## Supplementary File 1 for "Mapping and characterization of structural variation in 17,795 deeply sequenced human genomes": B38.callset.public.bedpe (part 172 of 214)

```
chr15	56118873	56118891	chr15	56119127	56119146	215845	292.18	+	-	DEL	PASS	215845	N	<DEL>	.	.	.	SVTYPE=DEL;POS=56118883;SVLEN=-254;END=56119137;STRANDS=+-:5;CIPOS=-10,8;CIEND=-10,9;CIPOS95=0,0;CIEND95=0,0;SU=5;PE=1;SR=4;ALG=PROD;AF=3.419e-05;NSAMP=1;MSQ=290.75;AC=1;AN=29246;NFAM=1	.
chr15	56128926	56128933	chr15	56129014	56129021	215846	311.81	+	-	BND	PASS	215846_1	N	N[chr15:56129019[	215846_2	N	]chr15:56128930]N	SVTYPE=BND;POS=56128930;STRANDS=+-:9;CIPOS=-4,3;CIEND=-4,3;CIPOS95=0,0;CIEND95=0,0;MATEID=215846_2;EVENT=215846;SU=9;PE=0;SR=9;ALG=PROD;AF=3.419e-05;NSAMP=1;MSQ=311.79;RECLASSIFIED;AC=1;AN=29246;NFAM=1	SVTYPE=BND;POS=56129019;STRANDS=+-:9;CIPOS=-4,3;CIEND=-4,3;CIPOS95=0,0;CIEND95=0,0;MATEID=215846_1;EVENT=215846;SECONDARY;SU=9;PE=0;SR=9;ALG=PROD;AF=3.419e-05;NSAMP=1;MSQ=311.79;RECLASSIFIED;AC=1;AN=29246;NFAM=1
chr15	56131699	56131704	chr15	56132759	56132778	480646	172.45	-	+	DUP	PASS	480646	N	<DUP>	.	.	.	SVTYPE=DUP;POS=56131703;SVLEN=1066;END=56132769;STRANDS=-+:18;CIPOS=-4,1;CIEND=-10,9;CIPOS95=0,0;CIEND95=0,0;SU=18;PE=9;SR=9;ALG=PROD;AF=3.419e-05;NSAMP=1;MSQ=166.69;AC=1;AN=29246;NFAM=1	.
chr15	56136213	56136372	chr15	56576072	56576196	215847	13167.1	+	-	BND	LOW	215847_1	N	N[chr15:56576188[	215847_2	N	]chr15:56136223]N	SVTYPE=BND;POS=56136223;STRANDS=+-:1169;IMPRECISE;CIPOS=-10,149;CIEND=-115,9;CIPOS95=-1,1;CIEND95=-1,1;MATEID=215847_2;EVENT=215847;SU=1169;PE=1169;SR=0;ALG=PROD;AF=0.006736;NSAMP=197;MSQ=54.14;RECLASSIFIED;AC=197;AN=29246;NFAM=196	SVTYPE=BND;POS=56576188;STRANDS=+-:1169;IMPRECISE;CIPOS=-115,9;CIEND=-10,149;CIPOS95=-1,1;CIEND95=-1,1;MATEID=215847_1;EVENT=215847;SECONDARY;SU=1169;PE=1169;SR=0;ALG=PROD;AF=0.006736;NSAMP=197;MSQ=54.14;RECLASSIFIED;AC=197;AN=29246;NFAM=196
chr15	56137010	56137454	chr15	56269207	56269462	480647	800.32	-	+	BND	LOW	480647_1	N	]chr15:56269237]N	480647_2	N	N[chr15:56137430[	SVTYPE=BND;POS=56137430;STRANDS=-+:51;IMPRECISE;CIPOS=-419,25;CIEND=-30,225;CIPOS95=-47,25;CIEND95=-15,15;MATEID=480647_2;EVENT=480647;SU=51;PE=51;SR=0;ALG=PROD;AF=0.0007522;NSAMP=22;MSQ=32.73;RECLASSIFIED;AC=22;AN=29246;NFAM=22	SVTYPE=BND;POS=56269237;STRANDS=-+:51;IMPRECISE;CIPOS=-30,225;CIEND=-419,25;CIPOS95=-15,15;CIEND95=-47,25;MATEID=480647_1;EVENT=480647;SECONDARY;SU=51;PE=51;SR=0;ALG=PROD;AF=0.0007522;NSAMP=22;MSQ=32.73;RECLASSIFIED;AC=22;AN=29246;NFAM=22
chr15	56137640	56138002	chr15	56269072	56269394	215848	1300.14	+	-	BND	LOW	215848_1	N	N[chr15:56269369[	215848_2	N	]chr15:56137656]N	SVTYPE=BND;POS=56137656;STRANDS=+-:77;IMPRECISE;CIPOS=-16,346;CIEND=-296,26;CIPOS95=-16,62;CIEND95=-14,14;MATEID=215848_2;EVENT=215848;SU=77;PE=77;SR=0;ALG=PROD;AF=0.0005813;NSAMP=17;MSQ=70.11;RECLASSIFIED;AC=17;AN=29246;NFAM=17	SVTYPE=BND;POS=56269369;STRANDS=+-:77;IMPRECISE;CIPOS=-296,26;CIEND=-16,346;CIPOS95=-14,14;CIEND95=-16,62;MATEID=215848_1;EVENT=215848;SECONDARY;SU=77;PE=77;SR=0;ALG=PROD;AF=0.0005813;NSAMP=17;MSQ=70.11;RECLASSIFIED;AC=17;AN=29246;NFAM=17
chr15	56140082	56140359	chr15	56316935	56317258	480648	844.34	-	+	BND	LOW	480648_1	N	]chr15:56316953]N	480648_2	N	N[chr15:56140337[	SVTYPE=BND;POS=56140337;STRANDS=-+:113;IMPRECISE;CIPOS=-254,23;CIEND=-18,305;CIPOS95=-7,7;CIEND95=-16,16;MATEID=480648_2;EVENT=480648;SU=113;PE=113;SR=0;ALG=PROD;AF=0.0003419;NSAMP=10;MSQ=45.82;RECLASSIFIED;AC=10;AN=29246;NFAM=9	SVTYPE=BND;POS=56316953;STRANDS=-+:113;IMPRECISE;CIPOS=-18,305;CIEND=-254,23;CIPOS95=-16,16;CIEND95=-7,7;MATEID=480648_1;EVENT=480648;SECONDARY;SU=113;PE=113;SR=0;ALG=PROD;AF=0.0003419;NSAMP=10;MSQ=45.82;RECLASSIFIED;AC=10;AN=29246;NFAM=9
chr15	56141667	56141684	chr15	93757853	93757870	215849	354799.0	+	-	BND	LOW	215849_1	N	N[chr15:93757863[	215849_2	N	]chr15:56141676]N	SVTYPE=BND;POS=56141676;STRANDS=+-:4;CIPOS=-9,8;CIEND=-9,8;CIPOS95=0,0;CIEND95=0,0;MATEID=215849_2;EVENT=215849;SU=4;PE=0;SR=4;ALG=PROD;AF=0.1901;NSAMP=5558;MSQ=41.05;RECLASSIFIED;AC=5561;AN=29246;NFAM=5284	SVTYPE=BND;POS=93757863;STRANDS=+-:4;CIPOS=-9,8;CIEND=-9,8;CIPOS95=0,0;CIEND95=0,0;MATEID=215849_1;EVENT=215849;SECONDARY;SU=4;PE=0;SR=4;ALG=PROD;AF=0.1901;NSAMP=5558;MSQ=41.05;RECLASSIFIED;AC=5561;AN=29246;NFAM=5284
chr15	56145090	56145093	chr15	56151116	56151135	215850	833.42	+	-	DEL	PASS	215850	N	<DEL>	.	.	.	SVTYPE=DEL;POS=56145092;SVLEN=-6034;END=56151126;STRANDS=+-:29;CIPOS=-2,1;CIEND=-10,9;CIPOS95=0,0;CIEND95=0,0;SU=29;PE=17;SR=12;ALG=PROD;AF=3.419e-05;NSAMP=1;MSQ=833.42;AC=1;AN=29246;NFAM=1	.
chr15	56145622	56145641	chr15	56158653	56158672	480649	189.34	-	+	DUP	PASS	480649	N	<DUP>	.	.	.	SVTYPE=DUP;POS=56145632;SVLEN=13031;END=56158663;STRANDS=-+:17;CIPOS=-10,9;CIEND=-10,9;CIPOS95=0,0;CIEND95=0,0;SU=17;PE=8;SR=9;ALG=PROD;AF=3.419e-05;NSAMP=1;MSQ=188.5;AC=1;AN=29246;NFAM=1	.
chr15	56147757	56147793	chr15	56148772	56148879	564165	4.64	+	+	INV	LOW	564165	N	<INV>	.	.	.	SVTYPE=INV;POS=56147775;SVLEN=1051;END=56148826;STRANDS=++:4,--:1;IMPRECISE;CIPOS=-18,18;CIEND=-54,53;CIPOS95=-9,10;CIEND95=-43,43;SU=5;PE=5;SR=0;ALG=PROD;AF=3.419e-05;NSAMP=1;MSQ=4.64;AC=1;AN=29246;NFAM=1	.
chr15	56155748	56155749	chr15	56156711	56156711	215852	78519.7	+	-	BND	PASS	215852_1	N	N[chr15:56156712[	215852_2	N	]chr15:56155749]N	SVTYPE=BND;POS=56155749;STRANDS=+-:3264;CIPOS=-1,0;CIEND=0,0;CIPOS95=0,0;CIEND95=0,0;MATEID=215852_2;EVENT=215852;SU=3264;PE=1993;SR=1271;ALG=PROD;AF=0.005744;NSAMP=167;MSQ=418.69;RECLASSIFIED;AC=168;AN=29246;NFAM=165	SVTYPE=BND;POS=56156712;STRANDS=+-:3264;CIPOS=0,0;CIEND=-1,0;CIPOS95=0,0;CIEND95=0,0;MATEID=215852_1;EVENT=215852;SECONDARY;SU=3264;PE=1993;SR=1271;ALG=PROD;AF=0.005744;NSAMP=167;MSQ=418.69;RECLASSIFIED;AC=168;AN=29246;NFAM=165
chr15	56167665	56167684	chr15	56175587	56175606	215853	574.32	+	-	DEL	PASS	215853	N	<DEL>	.	.	.	SVTYPE=DEL;POS=56167675;SVLEN=-7922;END=56175597;STRANDS=+-:22;CIPOS=-10,9;CIEND=-10,9;CIPOS95=0,0;CIEND95=0,0;SU=22;PE=14;SR=8;ALG=PROD;AF=3.419e-05;NSAMP=1;MSQ=572.6;AC=1;AN=29246;NFAM=1	.
chr15	56187406	56187425	chr15	56189913	56189916	215855	647.43	+	-	DEL	PASS	215855	N	<DEL>	.	.	.	SVTYPE=DEL;POS=56187416;SVLEN=-2500;END=56189916;STRANDS=+-:26;CIPOS=-10,9;CIEND=-3,0;CIPOS95=0,0;CIEND95=0,0;SU=26;PE=15;SR=11;ALG=PROD;AF=3.419e-05;NSAMP=1;MSQ=647.43;AC=1;AN=29246;NFAM=1	.
chr15	56190579	56190622	chr15	56212286	56212344	215856	2056.46	+	-	DEL	PASS	215856	N	<DEL>	.	.	.	SVTYPE=DEL;POS=56190601;SVLEN=-21715;END=56212316;STRANDS=+-:83;CIPOS=-22,21;CIEND=-30,28;CIPOS95=0,0;CIEND95=0,0;SU=83;PE=52;SR=31;ALG=PROD;AF=6.839e-05;NSAMP=2;MSQ=1028.23;AC=2;AN=29246;NFAM=2	.
chr15	56194621	56194805	chr15	56200408	56200549	215857	14905.8	+	-	DEL	PASS	215857	N	<DEL>	.	.	.	SVTYPE=DEL;POS=56194625;SVLEN=-5915;END=56200540;STRANDS=+-:545;IMPRECISE;CIPOS=-4,180;CIEND=-132,9;CIPOS95=-4,4;CIEND95=-2,2;SU=545;PE=545;SR=0;ALG=PROD;AF=0.001504;NSAMP=44;MSQ=243.04;AC=44;AN=29246;NFAM=41	.
chr15	56203992	56203997	chr15	56204065	56204070	215858	296.99	+	-	BND	PASS	215858_1	N	N[chr15:56204069[	215858_2	N	]chr15:56203995]N	SVTYPE=BND;POS=56203995;STRANDS=+-:11;CIPOS=-3,2;CIEND=-3,2;CIPOS95=0,0;CIEND95=0,0;MATEID=215858_2;EVENT=215858;SU=11;PE=0;SR=11;ALG=PROD;AF=3.419e-05;NSAMP=1;MSQ=296.83;RECLASSIFIED;AC=1;AN=29246;NFAM=1	SVTYPE=BND;POS=56204069;STRANDS=+-:11;CIPOS=-3,2;CIEND=-3,2;CIPOS95=0,0;CIEND95=0,0;MATEID=215858_1;EVENT=215858;SECONDARY;SU=11;PE=0;SR=11;ALG=PROD;AF=3.419e-05;NSAMP=1;MSQ=296.83;RECLASSIFIED;AC=1;AN=29246;NFAM=1
chr15	56224438	56224495	chrX	39538048	39538105	36405	457.21	-	-	BND	LOW	36405_1	N	[chrX:39538078[N	36405_2	N	[chr15:56224468[N	SVTYPE=BND;POS=56224468;STRANDS=--:13;CIPOS=-29,28;CIEND=-29,28;CIPOS95=0,0;CIEND95=0,0;MATEID=36405_2;EVENT=36405;SU=13;PE=0;SR=13;ALG=PROD;AF=0.0001368;NSAMP=4;MSQ=33.01;AC=4;AN=29246;NFAM=4	SVTYPE=BND;POS=39538078;STRANDS=--:13;CIPOS=-29,28;CIEND=-29,28;CIPOS95=0,0;CIEND95=0,0;MATEID=36405_1;EVENT=36405;SECONDARY;SU=13;PE=0;SR=13;ALG=PROD;AF=0.0001368;NSAMP=4;MSQ=33.01;AC=4;AN=29246;NFAM=4
chr15	56226349	56226368	chr15	56232571	56232590	215860	677.3	+	-	DEL	PASS	215860	N	<DEL>	.	.	.	SVTYPE=DEL;POS=56226359;SVLEN=-6222;END=56232581;STRANDS=+-:31;CIPOS=-10,9;CIEND=-10,9;CIPOS95=0,0;CIEND95=0,0;SU=31;PE=14;SR=17;ALG=PROD;AF=3.419e-05;NSAMP=1;MSQ=677.3;AC=1;AN=29246;NFAM=1	.
chr15	56236955	56236956	chr15	56240181	56240182	215861	21053.6	+	-	BND	PASS	215861_1	N	N[chr15:56240183[	215861_2	N	]chr15:56236956]N	SVTYPE=BND;POS=56236956;STRANDS=+-:930;CIPOS=-1,0;CIEND=-1,0;CIPOS95=0,0;CIEND95=0,0;MATEID=215861_2;EVENT=215861;SU=930;PE=542;SR=388;ALG=PROD;AF=0.0006155;NSAMP=18;MSQ=471.2;RECLASSIFIED;AC=18;AN=29246;NFAM=18	SVTYPE=BND;POS=56240183;STRANDS=+-:930;CIPOS=-1,0;CIEND=-1,0;CIPOS95=0,0;CIEND95=0,0;MATEID=215861_1;EVENT=215861;SECONDARY;SU=930;PE=542;SR=388;ALG=PROD;AF=0.0006155;NSAMP=18;MSQ=471.2;RECLASSIFIED;AC=18;AN=29246;NFAM=18
chr15	56248359	56248364	chr15	56250471	56250476	215862	4222.81	+	-	DEL	PASS	215862	N	<DEL>	.	.	.	SVTYPE=DEL;POS=56248362;SVLEN=-2113;END=56250475;STRANDS=+-:185;CIPOS=-3,2;CIEND=-4,1;CIPOS95=0,0;CIEND95=0,0;SU=185;PE=107;SR=78;ALG=PROD;AF=0.0001026;NSAMP=3;MSQ=573.41;AC=3;AN=29246;NFAM=3	.
chr15	56251005	56251008	chr15	56252807	56252811	215863	5356.57	+	-	DEL	PASS	215863	N	<DEL>	.	.	.	SVTYPE=DEL;POS=56251007;SVLEN=-1803;END=56252810;STRANDS=+-:222;CIPOS=-2,1;CIEND=-3,1;CIPOS95=0,0;CIEND95=0,0;SU=222;PE=127;SR=95;ALG=PROD;AF=0.0001026;NSAMP=3;MSQ=754.35;AC=3;AN=29246;NFAM=3	.
chr15	56251231	56251238	chr15	56260387	56260394	215864	4219.99	+	-	DEL	PASS	215864	N	<DEL>	.	.	.	SVTYPE=DEL;POS=56251235;SVLEN=-9157;END=56260392;STRANDS=+-:181;CIPOS=-4,3;CIEND=-5,2;CIPOS95=0,0;CIEND95=0,0;SU=181;PE=106;SR=75;ALG=PROD;AF=0.0001026;NSAMP=3;MSQ=327.54;AC=3;AN=29246;NFAM=3	.
chr15	56260676	56260695	chr15	56696976	56696991	480651	277.28	-	+	DUP	PASS	480651	N	<DUP>	.	.	.	SVTYPE=DUP;POS=56260686;SVLEN=436300;END=56696986;STRANDS=-+:27;CIPOS=-10,9;CIEND=-10,5;CIPOS95=0,0;CIEND95=0,0;SU=27;PE=14;SR=13;ALG=PROD;AF=3.419e-05;NSAMP=1;MSQ=276.58;AC=1;AN=29246;NFAM=1	.
chr15	56267679	56268141	chr15	56402967	56403421	564166	65.68	-	-	BND	LOW	564166_1	N	[chr15:56403413[N	564166_2	N	[chr15:56268133[N	SVTYPE=BND;POS=56268133;STRANDS=--:6;IMPRECISE;CIPOS=-453,9;CIEND=-445,9;CIPOS95=-160,1;CIEND95=-150,0;MATEID=564166_2;EVENT=564166;SU=6;PE=6;SR=0;ALG=PROD;AF=3.419e-05;NSAMP=1;MSQ=65.68;AC=1;AN=29246;NFAM=1	SVTYPE=BND;POS=56403413;STRANDS=--:6;IMPRECISE;CIPOS=-445,9;CIEND=-453,9;CIPOS95=-150,0;CIEND95=-160,1;MATEID=564166_1;EVENT=564166;SECONDARY;SU=6;PE=6;SR=0;ALG=PROD;AF=3.419e-05;NSAMP=1;MSQ=65.68;AC=1;AN=29246;NFAM=1
chr15	56267833	56268203	chr15	56403608	56404005	564167	173.71	+	+	BND	LOW	564167_1	N	N]chr15:56403618]	564167_2	N	N]chr15:56267843]	SVTYPE=BND;POS=56267843;STRANDS=++:7;IMPRECISE;CIPOS=-10,360;CIEND=-10,387;CIPOS95=-2,102;CIEND95=-1,128;MATEID=564167_2;EVENT=564167;SU=7;PE=7;SR=0;ALG=PROD;AF=3.419e-05;NSAMP=1;MSQ=173.71;AC=1;AN=29246;NFAM=1	SVTYPE=BND;POS=56403618;STRANDS=++:7;IMPRECISE;CIPOS=-10,387;CIEND=-10,360;CIPOS95=-1,128;CIEND95=-2,102;MATEID=564167_1;EVENT=564167;SECONDARY;SU=7;PE=7;SR=0;ALG=PROD;AF=3.419e-05;NSAMP=1;MSQ=173.71;AC=1;AN=29246;NFAM=1
chr15	56271150	56271451	chr15	100677640	100678068	215866	4.48	+	-	BND	LOW	215866_1	N	N[chr15:100678060[	215866_2	N	]chr15:56271160]N	SVTYPE=BND;POS=56271160;STRANDS=+-:6;IMPRECISE;CIPOS=-10,291;CIEND=-419,9;CIPOS95=-2,80;CIEND95=-120,1;MATEID=215866_2;EVENT=215866;SU=6;PE=6;SR=0;ALG=PROD;AF=3.419e-05;NSAMP=1;MSQ=4.48;RECLASSIFIED;AC=1;AN=29246;NFAM=1	SVTYPE=BND;POS=100678060;STRANDS=+-:6;IMPRECISE;CIPOS=-419,9;CIEND=-10,291;CIPOS95=-120,1;CIEND95=-2,80;MATEID=215866_1;EVENT=215866;SECONDARY;SU=6;PE=6;SR=0;ALG=PROD;AF=3.419e-05;NSAMP=1;MSQ=4.48;RECLASSIFIED;AC=1;AN=29246;NFAM=1
chr15	56277165	56277184	chr15	56277961	56277980	215867	2247.53	+	-	DEL	PASS	215867	N	<DEL>	.	.	.	SVTYPE=DEL;POS=56277175;SVLEN=-796;END=56277971;STRANDS=+-:99;CIPOS=-10,9;CIEND=-10,9;CIPOS95=0,0;CIEND95=0,0;SU=99;PE=70;SR=29;ALG=PROD;AF=6.839e-05;NSAMP=2;MSQ=348.95;AC=2;AN=29246;NFAM=2	.
chr15	56278667	56278686	chr15	56278798	56278817	215868	173.85	+	-	DEL	PASS	215868	N	<DEL>	.	.	.	SVTYPE=DEL;POS=56278677;SVLEN=-131;END=56278808;STRANDS=+-:5;CIPOS=-10,9;CIEND=-10,9;CIPOS95=0,0;CIEND95=0,0;SU=5;PE=0;SR=5;ALG=PROD;AF=3.419e-05;NSAMP=1;MSQ=173.83;AC=1;AN=29246;NFAM=1	.
chr15	56284027	56284046	chr15	56284077	56284096	215869	144.16	+	-	BND	LOW	215869_1	N	N[chr15:56284088[	215869_2	N	]chr15:56284037]N	SVTYPE=BND;POS=56284037;STRANDS=+-:5;CIPOS=-10,9;CIEND=-10,9;CIPOS95=0,0;CIEND95=0,0;MATEID=215869_2;EVENT=215869;SU=5;PE=0;SR=5;ALG=PROD;AF=3.419e-05;NSAMP=1;MSQ=143.84;RECLASSIFIED;AC=1;AN=29246;NFAM=1	SVTYPE=BND;POS=56284088;STRANDS=+-:5;CIPOS=-10,9;CIEND=-10,9;CIPOS95=0,0;CIEND95=0,0;MATEID=215869_1;EVENT=215869;SECONDARY;SU=5;PE=0;SR=5;ALG=PROD;AF=3.419e-05;NSAMP=1;MSQ=143.84;RECLASSIFIED;AC=1;AN=29246;NFAM=1
chr15	56289758	56289759	chr15	56290710	56290713	564168	1420.93	+	+	INV	PASS	564168	N	<INV>	.	.	.	SVTYPE=INV;POS=56289759;SVLEN=952;END=56290711;STRANDS=++:35,--:39;IMPRECISE;CIPOS=-1,0;CIEND=-1,2;CIPOS95=0,1;CIEND95=0,0;SU=74;PE=44;SR=30;ALG=PROD;AF=3.419e-05;NSAMP=1;MSQ=1420.93;AC=1;AN=29246;NFAM=1	.
chr15	56300214	56300271	chr15	56300522	56300575	215870	229.66	+	-	BND	LOW	215870_1	N	N[chr15:56300552[	215870_2	N	]chr15:56300243]N	SVTYPE=BND;POS=56300243;STRANDS=+-:9;CIPOS=-29,28;CIEND=-29,24;CIPOS95=0,0;CIEND95=0,0;MATEID=215870_2;EVENT=215870;SU=9;PE=0;SR=9;ALG=PROD;AF=0.0002393;NSAMP=7;MSQ=22.4;RECLASSIFIED;AC=7;AN=29246;NFAM=7	SVTYPE=BND;POS=56300552;STRANDS=+-:9;CIPOS=-29,24;CIEND=-29,28;CIPOS95=0,0;CIEND95=0,0;MATEID=215870_1;EVENT=215870;SECONDARY;SU=9;PE=0;SR=9;ALG=PROD;AF=0.0002393;NSAMP=7;MSQ=22.4;RECLASSIFIED;AC=7;AN=29246;NFAM=7
chr15	56306352	56306397	chr15	56308162	56308206	215871	1786.32	+	-	DEL	PASS	215871	N	<DEL>	.	.	.	SVTYPE=DEL;POS=56306375;SVLEN=-1810;END=56308185;STRANDS=+-:76;CIPOS=-23,22;CIEND=-23,21;CIPOS95=0,0;CIEND95=0,0;SU=76;PE=40;SR=36;ALG=PROD;AF=3.419e-05;NSAMP=1;MSQ=398.39;AC=1;AN=29246;NFAM=1	.
chr15	56311057	56311526	chr15	56312542	56313099	215872	209.59	+	-	DEL	PASS	215872	N	<DEL>	.	.	.	SVTYPE=DEL;POS=56311067;SVLEN=-2023;END=56313090;STRANDS=+-:6;IMPRECISE;CIPOS=-10,459;CIEND=-548,9;CIPOS95=-2,119;CIEND95=-186,0;SU=6;PE=6;SR=0;ALG=PROD;AF=3.419e-05;NSAMP=1;MSQ=209.59;AC=1;AN=29246;NFAM=1	.
chr15	56323729	56323737	chr16	54685892	54685900	35204	7121.24	-	-	BND	LOW	35204_1	N	[chr16:54685897[N	35204_2	N	[chr15:56323734[N	SVTYPE=BND;POS=56323734;STRANDS=--:174;CIPOS=-4,4;CIEND=-4,4;CIPOS95=0,0;CIEND95=0,0;MATEID=35204_2;EVENT=35204;SU=174;PE=0;SR=174;ALG=PROD;AF=0.007591;NSAMP=222;MSQ=18.88;AC=222;AN=29246;NFAM=220	SVTYPE=BND;POS=54685897;STRANDS=--:174;CIPOS=-4,4;CIEND=-4,4;CIPOS95=0,0;CIEND95=0,0;MATEID=35204_1;EVENT=35204;SECONDARY;SU=174;PE=0;SR=174;ALG=PROD;AF=0.007591;NSAMP=222;MSQ=18.88;AC=222;AN=29246;NFAM=220
chr15	56339480	56339487	chr15	56339534	56339540	215873	4281.21	+	-	BND	LOW	215873_1	N	N[chr15:56339538[	215873_2	N	]chr15:56339484]N	SVTYPE=BND;POS=56339484;STRANDS=+-:149;CIPOS=-4,3;CIEND=-3,3;CIPOS95=0,0;CIEND95=0,0;MATEID=215873_2;EVENT=215873;SU=149;PE=1;SR=148;ALG=PROD;AF=0.00106;NSAMP=31;MSQ=119.23;RECLASSIFIED;AC=31;AN=29246;NFAM=29	SVTYPE=BND;POS=56339538;STRANDS=+-:149;CIPOS=-3,3;CIEND=-4,3;CIPOS95=0,0;CIEND95=0,0;MATEID=215873_1;EVENT=215873;SECONDARY;SU=149;PE=1;SR=148;ALG=PROD;AF=0.00106;NSAMP=31;MSQ=119.23;RECLASSIFIED;AC=31;AN=29246;NFAM=29
chr15	56382023	56382028	chr15	56383975	56383980	480652	152.42	-	+	BND	LOW	480652_1	N	]chr15:56383978]N	480652_2	N	N[chr15:56382028[	SVTYPE=BND;POS=56382028;STRANDS=-+:16;CIPOS=-4,1;CIEND=-3,2;CIPOS95=0,0;CIEND95=0,0;MATEID=480652_2;EVENT=480652;SU=16;PE=7;SR=9;ALG=PROD;AF=3.419e-05;NSAMP=1;MSQ=152.42;RECLASSIFIED;AC=1;AN=29246;NFAM=1	SVTYPE=BND;POS=56383978;STRANDS=-+:16;CIPOS=-3,2;CIEND=-4,1;CIPOS95=0,0;CIEND95=0,0;MATEID=480652_1;EVENT=480652;SECONDARY;SU=16;PE=7;SR=9;ALG=PROD;AF=3.419e-05;NSAMP=1;MSQ=152.42;RECLASSIFIED;AC=1;AN=29246;NFAM=1
chr15	56382193	56382212	chr15	56396666	56396674	215880	296.44	+	-	DEL	PASS	215880	N	<DEL>	.	.	.	SVTYPE=DEL;POS=56382203;SVLEN=-14469;END=56396672;STRANDS=+-:12;CIPOS=-10,9;CIEND=-6,2;CIPOS95=0,0;CIEND95=0,0;SU=12;PE=6;SR=6;ALG=PROD;AF=3.419e-05;NSAMP=1;MSQ=296.44;AC=1;AN=29246;NFAM=1	.
chr15	56385608	56385611	chr15	56392106	56392108	215881	15663.3	+	-	BND	PASS	215881_1	N	N[chr15:56392109[	215881_2	N	]chr15:56385610]N	SVTYPE=BND;POS=56385610;STRANDS=+-:680;CIPOS=-2,1;CIEND=-2,0;CIPOS95=0,0;CIEND95=0,0;MATEID=215881_2;EVENT=215881;SU=680;PE=383;SR=297;ALG=PROD;AF=0.0007522;NSAMP=22;MSQ=415.25;RECLASSIFIED;AC=22;AN=29246;NFAM=21	SVTYPE=BND;POS=56392109;STRANDS=+-:680;CIPOS=-2,0;CIEND=-2,1;CIPOS95=0,0;CIEND95=0,0;MATEID=215881_1;EVENT=215881;SECONDARY;SU=680;PE=383;SR=297;ALG=PROD;AF=0.0007522;NSAMP=22;MSQ=415.25;RECLASSIFIED;AC=22;AN=29246;NFAM=21
chr15	56392347	56392352	chr15	56392838	56392842	215882	8268.11	+	-	BND	PASS	215882_1	N	N[chr15:56392842[	215882_2	N	]chr15:56392350]N	SVTYPE=BND;POS=56392350;STRANDS=+-:228;CIPOS=-3,2;CIEND=-3,1;CIPOS95=0,0;CIEND95=0,0;MATEID=215882_2;EVENT=215882;SU=228;PE=106;SR=122;ALG=PROD;AF=0.0003077;NSAMP=9;MSQ=309.81;RECLASSIFIED;AC=9;AN=29246;NFAM=9	SVTYPE=BND;POS=56392842;STRANDS=+-:228;CIPOS=-3,1;CIEND=-3,2;CIPOS95=0,0;CIEND95=0,0;MATEID=215882_1;EVENT=215882;SECONDARY;SU=228;PE=106;SR=122;ALG=PROD;AF=0.0003077;NSAMP=9;MSQ=309.81;RECLASSIFIED;AC=9;AN=29246;NFAM=9
chr15	56396246	56396254	chr15	56396591	56396599	215883	764.78	+	-	BND	LOW	215883_1	N	N[chr15:56396597[	215883_2	N	]chr15:56396251]N	SVTYPE=BND;POS=56396251;STRANDS=+-:10;CIPOS=-5,3;CIEND=-5,3;CIPOS95=0,0;CIEND95=0,0;MATEID=215883_2;EVENT=215883;SU=10;PE=2;SR=8;ALG=PROD;AF=0.0005129;NSAMP=15;MSQ=47.25;RECLASSIFIED;AC=15;AN=29246;NFAM=15	SVTYPE=BND;POS=56396597;STRANDS=+-:10;CIPOS=-5,3;CIEND=-5,3;CIPOS95=0,0;CIEND95=0,0;MATEID=215883_1;EVENT=215883;SECONDARY;SU=10;PE=2;SR=8;ALG=PROD;AF=0.0005129;NSAMP=15;MSQ=47.25;RECLASSIFIED;AC=15;AN=29246;NFAM=15
chr15	56407174	56407190	chr15	56409116	56409119	215884	461.51	+	-	DEL	PASS	215884	N	<DEL>	.	.	.	SVTYPE=DEL;POS=56407184;SVLEN=-1932;END=56409116;STRANDS=+-:17;CIPOS=-10,6;CIEND=0,3;CIPOS95=0,0;CIEND95=0,0;SU=17;PE=8;SR=9;ALG=PROD;AF=3.419e-05;NSAMP=1;MSQ=461.51;AC=1;AN=29246;NFAM=1	.
chr15	56410442	56410501	chr15	56410568	56410627	215885	878.29	+	-	DEL	PASS	215885	N	<DEL>	.	.	.	SVTYPE=DEL;POS=56410472;SVLEN=-126;END=56410598;STRANDS=+-:34;CIPOS=-30,29;CIEND=-30,29;CIPOS95=0,0;CIEND95=0,0;SU=34;PE=0;SR=34;ALG=PROD;AF=0.0001026;NSAMP=3;MSQ=290.71;AC=3;AN=29246;NFAM=1	.
chr15	56412850	56412854	chr15	56413903	56413905	215886	575.75	+	-	DEL	PASS	215886	N	<DEL>	.	.	.	SVTYPE=DEL;POS=56412853;SVLEN=-1052;END=56413905;STRANDS=+-:26;CIPOS=-3,1;CIEND=-2,0;CIPOS95=0,0;CIEND95=0,0;SU=26;PE=14;SR=12;ALG=PROD;AF=3.419e-05;NSAMP=1;MSQ=575.42;AC=1;AN=29246;NFAM=1	.
chr15	56413234	56413593	chr15	56422768	56423136	480653	322.52	-	+	DUP	PASS	480653	N	<DUP>	.	.	.	SVTYPE=DUP;POS=56413557;SVLEN=9224;END=56422781;STRANDS=-+:41;IMPRECISE;CIPOS=-323,36;CIEND=-13,355;CIPOS95=-34,34;CIEND95=-13,44;SU=41;PE=41;SR=0;ALG=PROD;AF=0.0002394;NSAMP=7;MSQ=36.03;AC=7;AN=29242;NFAM=2	.
chr15	56413523	56413555	chr15	56422712	56422821	215889	13585.5	+	-	DEL	PASS	215889	N	<DEL>	.	.	.	SVTYPE=DEL;POS=56413533;SVLEN=-9279;END=56422812;STRANDS=+-:1154;IMPRECISE;CIPOS=-10,22;CIEND=-100,9;CIPOS95=-2,2;CIEND95=-2,2;SU=1154;PE=1154;SR=0;ALG=PROD;AF=0.004958;NSAMP=145;MSQ=63.6;AC=145;AN=29246;NFAM=139	.
chr15	56432452	56432471	chr15	56439215	56439217	215891	799.78	+	-	DEL	PASS	215891	N	<DEL>	.	.	.	SVTYPE=DEL;POS=56432462;SVLEN=-6755;END=56439217;STRANDS=+-:32;CIPOS=-10,9;CIEND=-2,0;CIPOS95=0,0;CIEND95=0,0;SU=32;PE=19;SR=13;ALG=PROD;AF=3.419e-05;NSAMP=1;MSQ=797.35;AC=1;AN=29246;NFAM=1	.
chr15	56433149	56433168	chr15	56433535	56433540	215892	992.84	+	-	BND	LOW	215892_1	N	N[chr15:56433539[	215892_2	N	]chr15:56433159]N	SVTYPE=BND;POS=56433159;STRANDS=+-:17;CIPOS=-10,9;CIEND=-3,2;CIPOS95=0,0;CIEND95=0,0;MATEID=215892_2;EVENT=215892;SU=17;PE=6;SR=11;ALG=PROD;AF=0.0009232;NSAMP=27;MSQ=33.09;RECLASSIFIED;AC=27;AN=29246;NFAM=27	SVTYPE=BND;POS=56433539;STRANDS=+-:17;CIPOS=-3,2;CIEND=-10,9;CIPOS95=0,0;CIEND95=0,0;MATEID=215892_1;EVENT=215892;SECONDARY;SU=17;PE=6;SR=11;ALG=PROD;AF=0.0009232;NSAMP=27;MSQ=33.09;RECLASSIFIED;AC=27;AN=29246;NFAM=27
chr15	56436448	56436845	chr15	56484540	56484936	215893	83.72	+	-	DEL	PASS	215893	N	<DEL>	.	.	.	SVTYPE=DEL;POS=56436458;SVLEN=-48469;END=56484927;STRANDS=+-:6;IMPRECISE;CIPOS=-10,387;CIEND=-387,9;CIPOS95=-1,116;CIEND95=-115,2;SU=6;PE=6;SR=0;ALG=PROD;AF=3.419e-05;NSAMP=1;MSQ=83.72;AC=1;AN=29246;NFAM=1	.
chr15	56441590	56441609	chr15	56441646	56441657	215894	107.95	+	-	BND	LOW	215894_1	N	N[chr15:56441653[	215894_2	N	]chr15:56441600]N	SVTYPE=BND;POS=56441600;STRANDS=+-:7;CIPOS=-10,9;CIEND=-6,5;CIPOS95=0,0;CIEND95=0,0;MATEID=215894_2;EVENT=215894;SU=7;PE=1;SR=6;ALG=PROD;AF=3.419e-05;NSAMP=1;MSQ=107.83;RECLASSIFIED;AC=1;AN=29246;NFAM=1	SVTYPE=BND;POS=56441653;STRANDS=+-:7;CIPOS=-6,5;CIEND=-10,9;CIPOS95=0,0;CIEND95=0,0;MATEID=215894_1;EVENT=215894;SECONDARY;SU=7;PE=1;SR=6;ALG=PROD;AF=3.419e-05;NSAMP=1;MSQ=107.83;RECLASSIFIED;AC=1;AN=29246;NFAM=1
chr15	56455217	56455236	chr15	56455293	56455312	215895	311.2	+	-	BND	PASS	215895_1	N	N[chr15:56455304[	215895_2	N	]chr15:56455227]N	SVTYPE=BND;POS=56455227;STRANDS=+-:13;CIPOS=-10,9;CIEND=-10,9;CIPOS95=0,0;CIEND95=0,0;MATEID=215895_2;EVENT=215895;SU=13;PE=0;SR=13;ALG=PROD;AF=3.42e-05;NSAMP=1;MSQ=308.78;RECLASSIFIED;AC=1;AN=29242;NFAM=1	SVTYPE=BND;POS=56455304;STRANDS=+-:13;CIPOS=-10,9;CIEND=-10,9;CIPOS95=0,0;CIEND95=0,0;MATEID=215895_1;EVENT=215895;SECONDARY;SU=13;PE=0;SR=13;ALG=PROD;AF=3.42e-05;NSAMP=1;MSQ=308.78;RECLASSIFIED;AC=1;AN=29242;NFAM=1
chr15	56472813	56472816	chr15	56533394	56533396	215898	6549.3	+	-	DEL	PASS	215898	N	<DEL>	.	.	.	SVTYPE=DEL;POS=56472815;SVLEN=-60581;END=56533396;STRANDS=+-:283;CIPOS=-2,1;CIEND=-2,0;CIPOS95=0,0;CIEND95=0,0;SU=283;PE=159;SR=124;ALG=PROD;AF=0.0002735;NSAMP=8;MSQ=771.85;AC=8;AN=29246;NFAM=5	.
chr15	56473867	56473867	chr15	56474020	56474020	215899	135634.0	+	-	BND	LOW	215899_1	N	N[chr15:56474021[	215899_2	N	]chr15:56473867]N	SVTYPE=BND;POS=56473867;STRANDS=+-:1941;CIPOS=0,0;CIEND=0,0;CIPOS95=0,0;CIEND95=0,0;MATEID=215899_2;EVENT=215899;SU=1941;PE=69;SR=1872;ALG=PROD;AF=0.02178;NSAMP=628;MSQ=181.49;RECLASSIFIED;AC=637;AN=29246;NFAM=601	SVTYPE=BND;POS=56474021;STRANDS=+-:1941;CIPOS=0,0;CIEND=0,0;CIPOS95=0,0;CIEND95=0,0;MATEID=215899_1;EVENT=215899;SECONDARY;SU=1941;PE=69;SR=1872;ALG=PROD;AF=0.02178;NSAMP=628;MSQ=181.49;RECLASSIFIED;AC=637;AN=29246;NFAM=601
chr15	56480540	56480856	chr15	56481597	56481843	215900	8378.01	+	-	BND	LOW	215900_1	N	N[chr15:56481835[	215900_2	N	]chr15:56480545]N	SVTYPE=BND;POS=56480545;STRANDS=+-:181;IMPRECISE;CIPOS=-5,311;CIEND=-237,9;CIPOS95=-5,16;CIEND95=-6,6;MATEID=215900_2;EVENT=215900;SU=181;PE=181;SR=0;ALG=PROD;AF=0.003488;NSAMP=102;MSQ=50.68;RECLASSIFIED;AC=102;AN=29246;NFAM=102	SVTYPE=BND;POS=56481835;STRANDS=+-:181;IMPRECISE;CIPOS=-237,9;CIEND=-5,311;CIPOS95=-6,6;CIEND95=-5,16;MATEID=215900_1;EVENT=215900;SECONDARY;SU=181;PE=181;SR=0;ALG=PROD;AF=0.003488;NSAMP=102;MSQ=50.68;RECLASSIFIED;AC=102;AN=29246;NFAM=102
chr15	56481737	56482160	chr18	7264920	7265191	35498	2740.43	-	-	BND	LOW	35498_1	N	[chr18:7265183[N	35498_2	N	[chr15:56482151[N	SVTYPE=BND;POS=56482151;STRANDS=--:33;IMPRECISE;CIPOS=-413,10;CIEND=-262,9;CIPOS95=-57,10;CIEND95=-16,9;MATEID=35498_2;EVENT=35498;SU=33;PE=33;SR=0;ALG=PROD;AF=0.003351;NSAMP=98;MSQ=21.87;AC=98;AN=29246;NFAM=98	SVTYPE=BND;POS=7265183;STRANDS=--:33;IMPRECISE;CIPOS=-262,9;CIEND=-413,10;CIPOS95=-16,9;CIEND95=-57,10;MATEID=35498_1;EVENT=35498;SECONDARY;SU=33;PE=33;SR=0;ALG=PROD;AF=0.003351;NSAMP=98;MSQ=21.87;AC=98;AN=29246;NFAM=98
chr15	56493111	56493111	chr15	56493165	56493165	215901	1.6697e+06	+	-	BND	PASS	215901_1	N	N[chr15:56493166[	215901_2	N	]chr15:56493111]N	SVTYPE=BND;POS=56493111;STRANDS=+-:56320;CIPOS=0,0;CIEND=0,0;CIPOS95=0,0;CIEND95=0,0;MATEID=215901_2;EVENT=215901;SU=56320;PE=233;SR=56087;ALG=PROD;AF=0.1651;NSAMP=4401;MSQ=242.35;RECLASSIFIED;AC=4828;AN=29246;NFAM=4161	SVTYPE=BND;POS=56493166;STRANDS=+-:56320;CIPOS=0,0;CIEND=0,0;CIPOS95=0,0;CIEND95=0,0;MATEID=215901_1;EVENT=215901;SECONDARY;SU=56320;PE=233;SR=56087;ALG=PROD;AF=0.1651;NSAMP=4401;MSQ=242.35;RECLASSIFIED;AC=4828;AN=29246;NFAM=4161
chr15	56497665	56497665	chr15	56508802	56508802	215902	1.49686e+06	+	-	DEL	PASS	215902	N	<DEL>	.	.	.	SVTYPE=DEL;POS=56497665;SVLEN=-11137;END=56508802;STRANDS=+-:45122;CIPOS=0,0;CIEND=0,0;CIPOS95=0,0;CIEND95=0,0;SU=45122;PE=36166;SR=8956;AF=0.06206;NSAMP=1738;MSQ=534.69;MEDGQR=4.48;Q10GQR=4.36;AC=1815;AN=29246;NFAM=1638	.
chr15	56511801	56511815	chr15	56534200	56534211	215903	4075.63	+	-	DEL	PASS	215903	N	<DEL>	.	.	.	SVTYPE=DEL;POS=56511806;SVLEN=-22401;END=56534207;STRANDS=+-:159;CIPOS=-5,9;CIEND=-7,4;CIPOS95=0,0;CIEND95=0,0;SU=159;PE=108;SR=51;ALG=PROD;AF=0.0001026;NSAMP=3;MSQ=488.52;AC=3;AN=29246;NFAM=3	.
chr15	56513562	56513714	chr15	56513909	56514341	564169	4.6	+	+	INV	LOW	564169	N	<INV>	.	.	.	SVTYPE=INV;POS=56513572;SVLEN=347;END=56513919;STRANDS=++:3,--:1;IMPRECISE;CIPOS=-10,142;CIEND=-10,422;CIPOS95=-1,119;CIEND95=-2,125;SU=4;PE=4;SR=0;ALG=PROD;AF=3.419e-05;NSAMP=1;MSQ=4.6;AC=1;AN=29246;NFAM=1	.
chr15	56520046	56520060	chr15	56520328	56520347	215904	1528.62	+	-	DEL	PASS	215904	N	<DEL>	.	.	.	SVTYPE=DEL;POS=56520055;SVLEN=-283;END=56520338;STRANDS=+-:44;CIPOS=-9,5;CIEND=-10,9;CIPOS95=0,0;CIEND95=0,0;SU=44;PE=5;SR=39;ALG=PROD;AF=0.000171;NSAMP=5;MSQ=297.41;AC=5;AN=29246;NFAM=5	.
chr15	56521337	56521388	chr15	56521405	56521455	215905	478.56	+	-	BND	LOW	215905_1	N	N[chr15:56521431[	215905_2	N	]chr15:56521363]N	SVTYPE=BND;POS=56521363;STRANDS=+-:20;CIPOS=-26,25;CIEND=-25,25;CIPOS95=0,0;CIEND95=0,0;MATEID=215905_2;EVENT=215905;SU=20;PE=0;SR=20;ALG=PROD;AF=6.839e-05;NSAMP=2;MSQ=236.8;RECLASSIFIED;AC=2;AN=29246;NFAM=2	SVTYPE=BND;POS=56521431;STRANDS=+-:20;CIPOS=-25,25;CIEND=-26,25;CIPOS95=0,0;CIEND95=0,0;MATEID=215905_1;EVENT=215905;SECONDARY;SU=20;PE=0;SR=20;ALG=PROD;AF=6.839e-05;NSAMP=2;MSQ=236.8;RECLASSIFIED;AC=2;AN=29246;NFAM=2
chr15	56530210	56530215	chr15	56531257	56531276	215906	497.52	+	-	DEL	PASS	215906	N	<DEL>	.	.	.	SVTYPE=DEL;POS=56530213;SVLEN=-1054;END=56531267;STRANDS=+-:22;CIPOS=-3,2;CIEND=-10,9;CIPOS95=0,0;CIEND95=0,0;SU=22;PE=12;SR=10;ALG=PROD;AF=3.419e-05;NSAMP=1;MSQ=497.52;AC=1;AN=29246;NFAM=1	.
chr15	56541709	56541768	chr19	762194	762253	35627	43594.0	+	+	BND	LOW	35627_1	N	N]chr19:762224]	35627_2	N	N]chr15:56541739]	SVTYPE=BND;POS=56541739;STRANDS=++:8;IMPRECISE;CIPOS=-30,29;CIEND=-30,29;CIPOS95=-3,3;CIEND95=-3,3;MATEID=35627_2;EVENT=35627;SU=8;PE=7;SR=1;ALG=PROD;AF=0.0438;NSAMP=1281;MSQ=26.3;AC=1281;AN=29246;NFAM=1275	SVTYPE=BND;POS=762224;STRANDS=++:8;IMPRECISE;CIPOS=-30,29;CIEND=-30,29;CIPOS95=-3,3;CIEND95=-3,3;MATEID=35627_1;EVENT=35627;SECONDARY;SU=8;PE=7;SR=1;ALG=PROD;AF=0.0438;NSAMP=1281;MSQ=26.3;AC=1281;AN=29246;NFAM=1275
chr15	56558726	56558742	chr15	56571811	56571824	480654	1607.25	-	+	DUP	PASS	480654	N	<DUP>	.	.	.	SVTYPE=DUP;POS=56558736;SVLEN=13080;END=56571816;STRANDS=-+:156;CIPOS=-10,6;CIEND=-5,8;CIPOS95=0,0;CIEND95=0,0;SU=156;PE=102;SR=54;ALG=PROD;AF=0.0003419;NSAMP=9;MSQ=178.11;AC=10;AN=29246;NFAM=9	.
chr15	56561412	56561418	chr15	56562939	56562944	215908	776.24	+	-	DEL	PASS	215908	N	<DEL>	.	.	.	SVTYPE=DEL;POS=56561415;SVLEN=-1528;END=56562943;STRANDS=+-:30;CIPOS=-3,3;CIEND=-4,1;CIPOS95=0,0;CIEND95=0,0;SU=30;PE=22;SR=8;ALG=PROD;AF=3.419e-05;NSAMP=1;MSQ=776.24;AC=1;AN=29246;NFAM=1	.
chr15	56569240	56569243	chr15	56572228	56572247	564170	734.35	+	+	BND	PASS	564170_1	N	N]chr15:56572238]	564170_2	N	N]chr15:56569242]	SVTYPE=BND;POS=56569242;STRANDS=++:32;CIPOS=-2,1;CIEND=-10,9;CIPOS95=0,0;CIEND95=0,0;MATEID=564170_2;EVENT=564170;SU=32;PE=18;SR=14;ALG=PROD;AF=3.419e-05;NSAMP=1;MSQ=734.35;AC=1;AN=29246;NFAM=1	SVTYPE=BND;POS=56572238;STRANDS=++:32;CIPOS=-10,9;CIEND=-2,1;CIPOS95=0,0;CIEND95=0,0;MATEID=564170_1;EVENT=564170;SECONDARY;SU=32;PE=18;SR=14;ALG=PROD;AF=3.419e-05;NSAMP=1;MSQ=734.35;AC=1;AN=29246;NFAM=1
chr15	56571936	56571955	chr15	56572104	56572123	215909	354.19	+	-	BND	LOW	215909_1	N	N[chr15:56572115[	215909_2	N	]chr15:56571946]N	SVTYPE=BND;POS=56571946;STRANDS=+-:12;CIPOS=-10,9;CIEND=-10,9;CIPOS95=0,0;CIEND95=0,0;MATEID=215909_2;EVENT=215909;SU=12;PE=0;SR=12;ALG=PROD;AF=0.0001368;NSAMP=4;MSQ=87.67;RECLASSIFIED;AC=4;AN=29246;NFAM=4	SVTYPE=BND;POS=56572115;STRANDS=+-:12;CIPOS=-10,9;CIEND=-10,9;CIPOS95=0,0;CIEND95=0,0;MATEID=215909_1;EVENT=215909;SECONDARY;SU=12;PE=0;SR=12;ALG=PROD;AF=0.0001368;NSAMP=4;MSQ=87.67;RECLASSIFIED;AC=4;AN=29246;NFAM=4
chr15	56574229	56574248	chr15	56617810	56617822	480655	109.56	-	+	DUP	PASS	480655	N	<DUP>	.	.	.	SVTYPE=DUP;POS=56574239;SVLEN=43577;END=56617816;STRANDS=-+:12;CIPOS=-10,9;CIEND=-6,6;CIPOS95=0,0;CIEND95=0,0;SU=12;PE=7;SR=5;ALG=PROD;AF=3.419e-05;NSAMP=1;MSQ=109.1;AC=1;AN=29246;NFAM=1	.
chr15	56574390	56574407	chrX	22412670	22412687	36372	1226.74	-	-	BND	LOW	36372_1	N	[chrX:22412680[N	36372_2	N	[chr15:56574400[N	SVTYPE=BND;POS=56574400;STRANDS=--:40;CIPOS=-9,8;CIEND=-9,8;CIPOS95=0,0;CIEND95=0,0;MATEID=36372_2;EVENT=36372;SU=40;PE=0;SR=40;ALG=PROD;AF=0.001573;NSAMP=46;MSQ=19.87;AC=46;AN=29246;NFAM=46	SVTYPE=BND;POS=22412680;STRANDS=--:40;CIPOS=-9,8;CIEND=-9,8;CIPOS95=0,0;CIEND95=0,0;MATEID=36372_1;EVENT=36372;SECONDARY;SU=40;PE=0;SR=40;ALG=PROD;AF=0.001573;NSAMP=46;MSQ=19.87;AC=46;AN=29246;NFAM=46
chr15	56589883	56589890	chr15	56594434	56594441	215910	12572.0	+	-	BND	PASS	215910_1	N	N[chr15:56594440[	215910_2	N	]chr15:56589886]N	SVTYPE=BND;POS=56589886;STRANDS=+-:426;CIPOS=-3,4;CIEND=-5,2;CIPOS95=0,0;CIEND95=0,0;MATEID=215910_2;EVENT=215910;SU=426;PE=322;SR=104;ALG=PROD;AF=0.0009574;NSAMP=28;MSQ=381.21;RECLASSIFIED;AC=28;AN=29246;NFAM=28	SVTYPE=BND;POS=56594440;STRANDS=+-:426;CIPOS=-5,2;CIEND=-3,4;CIPOS95=0,0;CIEND95=0,0;MATEID=215910_1;EVENT=215910;SECONDARY;SU=426;PE=322;SR=104;ALG=PROD;AF=0.0009574;NSAMP=28;MSQ=381.21;RECLASSIFIED;AC=28;AN=29246;NFAM=28
chr15	56589885	56589944	chr17	71748353	71748410	35460	33771.6	-	-	BND	LOW	35460_1	N	[chr17:71748383[N	35460_2	N	[chr15:56589916[N	SVTYPE=BND;POS=56589916;STRANDS=--:10;IMPRECISE;CIPOS=-30,29;CIEND=-29,28;CIPOS95=-3,3;CIEND95=-3,3;MATEID=35460_2;EVENT=35460;SU=10;PE=9;SR=1;ALG=PROD;AF=0.03337;NSAMP=976;MSQ=19.92;AC=976;AN=29246;NFAM=967	SVTYPE=BND;POS=71748383;STRANDS=--:10;IMPRECISE;CIPOS=-29,28;CIEND=-30,29;CIPOS95=-3,3;CIEND95=-3,3;MATEID=35460_1;EVENT=35460;SECONDARY;SU=10;PE=9;SR=1;ALG=PROD;AF=0.03337;NSAMP=976;MSQ=19.92;AC=976;AN=29246;NFAM=967
chr15	56589905	56589924	chrX	77122086	77122105	36472	108455.0	-	+	BND	LOW	36472_1	N	]chrX:77122096]N	36472_2	N	N[chr15:56589916[	SVTYPE=BND;POS=56589916;STRANDS=-+:4;IMPRECISE;CIPOS=-10,9;CIEND=-10,9;CIPOS95=-3,3;CIEND95=-1,3;MATEID=36472_2;EVENT=36472;SU=4;PE=3;SR=1;ALG=PROD;AF=0.08818;NSAMP=2577;MSQ=23.59;AC=2579;AN=29246;NFAM=2486	SVTYPE=BND;POS=77122096;STRANDS=-+:4;IMPRECISE;CIPOS=-10,9;CIEND=-10,9;CIPOS95=-1,3;CIEND95=-3,3;MATEID=36472_1;EVENT=36472;SECONDARY;SU=4;PE=3;SR=1;ALG=PROD;AF=0.08818;NSAMP=2577;MSQ=23.59;AC=2579;AN=29246;NFAM=2486
chr15	56589923	56589942	chr15	56668666	56668685	480657	533.33	-	+	DUP	PASS	480657	N	<DUP>	.	.	.	SVTYPE=DUP;POS=56589933;SVLEN=78743;END=56668676;STRANDS=-+:31;CIPOS=-10,9;CIEND=-10,9;CIPOS95=0,0;CIEND95=0,0;SU=31;PE=14;SR=17;ALG=PROD;AF=6.839e-05;NSAMP=1;MSQ=444.16;AC=2;AN=29242;NFAM=1	.
chr15	56600357	56600376	chr15	56601700	56601719	215911	665.28	+	-	DEL	PASS	215911	N	<DEL>	.	.	.	SVTYPE=DEL;POS=56600367;SVLEN=-1343;END=56601710;STRANDS=+-:32;CIPOS=-10,9;CIEND=-10,9;CIPOS95=0,0;CIEND95=0,0;SU=32;PE=19;SR=13;ALG=PROD;AF=3.419e-05;NSAMP=1;MSQ=665.28;AC=1;AN=29246;NFAM=1	.
chr15	56607089	56607102	chr15	56609836	56609855	480658	71.99	-	+	DUP	PASS	480658	N	<DUP>	.	.	.	SVTYPE=DUP;POS=56607097;SVLEN=2749;END=56609846;STRANDS=-+:9;CIPOS=-8,5;CIEND=-10,9;CIPOS95=0,0;CIEND95=0,0;SU=9;PE=4;SR=5;ALG=PROD;AF=3.419e-05;NSAMP=1;MSQ=69.03;AC=1;AN=29246;NFAM=1	.
chr15	56622272	56622281	chr15	56622339	56622348	215912	195.88	+	-	BND	LOW	215912_1	N	N[chr15:56622345[	215912_2	N	]chr15:56622277]N	SVTYPE=BND;POS=56622277;STRANDS=+-:7;CIPOS=-5,4;CIEND=-5,4;CIPOS95=0,0;CIEND95=0,0;MATEID=215912_2;EVENT=215912;SU=7;PE=0;SR=7;ALG=PROD;AF=3.419e-05;NSAMP=1;MSQ=182.85;RECLASSIFIED;AC=1;AN=29246;NFAM=1	SVTYPE=BND;POS=56622345;STRANDS=+-:7;CIPOS=-5,4;CIEND=-5,4;CIPOS95=0,0;CIEND95=0,0;MATEID=215912_1;EVENT=215912;SECONDARY;SU=7;PE=0;SR=7;ALG=PROD;AF=3.419e-05;NSAMP=1;MSQ=182.85;RECLASSIFIED;AC=1;AN=29246;NFAM=1
chr15	56669166	56669908	chrX	147348960	147349063	36642	15966.6	-	-	BND	LOW	36642_1	N	[chrX:147349035[N	36642_2	N	[chr15:56669880[N	SVTYPE=BND;POS=56669880;STRANDS=--:8;IMPRECISE;CIPOS=-713,29;CIEND=-74,29;CIPOS95=-117,29;CIEND95=-34,29;MATEID=36642_2;EVENT=36642;SU=8;PE=8;SR=0;ALG=PROD;AF=0.006751;NSAMP=191;MSQ=19.8;AC=194;AN=28736;NFAM=188	SVTYPE=BND;POS=147349035;STRANDS=--:8;IMPRECISE;CIPOS=-74,29;CIEND=-713,29;CIPOS95=-34,29;CIEND95=-117,29;MATEID=36642_1;EVENT=36642;SECONDARY;SU=8;PE=8;SR=0;ALG=PROD;AF=0.006751;NSAMP=191;MSQ=19.8;AC=194;AN=28736;NFAM=188
chr15	56669188	56669924	chrX	33190445	33190992	36397	1.60452e+06	-	+	BND	LOW	36397_1	N	]chrX:33190475]N	36397_2	N	N[chr15:56669896[	SVTYPE=BND;POS=56669896;STRANDS=-+:12;IMPRECISE;CIPOS=-707,29;CIEND=-30,517;CIPOS95=-146,29;CIEND95=-30,87;MATEID=36397_2;EVENT=36397;SU=12;PE=12;SR=0;ALG=PROD;AF=0.4352;NSAMP=9774;MSQ=86.39;AC=12722;AN=29230;NFAM=8993	SVTYPE=BND;POS=33190475;STRANDS=-+:12;IMPRECISE;CIPOS=-30,517;CIEND=-707,29;CIPOS95=-30,87;CIEND95=-146,29;MATEID=36397_1;EVENT=36397;SECONDARY;SU=12;PE=12;SR=0;ALG=PROD;AF=0.4352;NSAMP=9774;MSQ=86.39;AC=12722;AN=29230;NFAM=8993
chr15	56669821	56669937	chr15	56669944	56670057	215913	29104.7	+	-	BND	LOW	215913_1	N	N[chr15:56670009[	215913_2	N	]chr15:56669888]N	SVTYPE=BND;POS=56669888;STRANDS=+-:262;IMPRECISE;CIPOS=-67,49;CIEND=-64,49;CIPOS95=-18,18;CIEND95=-25,25;MATEID=215913_2;EVENT=215913;SU=262;PE=1;SR=261;ALG=SUM;AF=0.007726;NSAMP=188;MSQ=32.21;RECLASSIFIED;AC=213;AN=27570;NFAM=185	SVTYPE=BND;POS=56670009;STRANDS=+-:262;IMPRECISE;CIPOS=-64,49;CIEND=-67,49;CIPOS95=-25,25;CIEND95=-18,18;MATEID=215913_1;EVENT=215913;SECONDARY;SU=262;PE=1;SR=261;ALG=SUM;AF=0.007726;NSAMP=188;MSQ=32.21;RECLASSIFIED;AC=213;AN=27570;NFAM=185
chr15	56669840	56669853	chrX	124974879	124974895	36567	12473.6	-	-	BND	LOW	36567_1	N	[chrX:124974889[N	36567_2	N	[chr15:56669850[N	SVTYPE=BND;POS=56669850;STRANDS=--:185;CIPOS=-9,4;CIEND=-9,7;CIPOS95=0,0;CIEND95=0,0;MATEID=36567_2;EVENT=36567;SU=185;PE=103;SR=82;ALG=PROD;AF=0.006711;NSAMP=193;MSQ=37.37;AC=196;AN=29204;NFAM=188	SVTYPE=BND;POS=124974889;STRANDS=--:185;CIPOS=-9,7;CIEND=-9,4;CIPOS95=0,0;CIEND95=0,0;MATEID=36567_1;EVENT=36567;SECONDARY;SU=185;PE=103;SR=82;ALG=PROD;AF=0.006711;NSAMP=193;MSQ=37.37;AC=196;AN=29204;NFAM=188
chr15	56669861	56669882	chrX	132571870	132571889	36593	4224.22	-	+	BND	LOW	36593_1	N	]chrX:132571880]N	36593_2	N	N[chr15:56669874[	SVTYPE=BND;POS=56669874;STRANDS=-+:16;CIPOS=-12,9;CIEND=-10,9;CIPOS95=0,0;CIEND95=0,0;MATEID=36593_2;EVENT=36593;SU=16;PE=9;SR=7;ALG=PROD;AF=0.00554;NSAMP=161;MSQ=16.36;AC=162;AN=29242;NFAM=159	SVTYPE=BND;POS=132571880;STRANDS=-+:16;CIPOS=-10,9;CIEND=-12,9;CIPOS95=0,0;CIEND95=0,0;MATEID=36593_1;EVENT=36593;SECONDARY;SU=16;PE=9;SR=7;ALG=PROD;AF=0.00554;NSAMP=161;MSQ=16.36;AC=162;AN=29242;NFAM=159
chr15	56669874	56669874	chr21	20742470	20742470	36108	150250.0	-	-	BND	LOW	36108_1	N	[chr21:20742471[N	36108_2	N	[chr15:56669875[N	SVTYPE=BND;POS=56669875;STRANDS=--:6203;CIPOS=0,0;CIEND=0,0;CIPOS95=0,0;CIEND95=0,0;MATEID=36108_2;EVENT=36108;SU=6203;PE=3604;SR=2599;ALG=PROD;AF=0.06615;NSAMP=1865;MSQ=47.11;AC=1905;AN=28800;NFAM=1771	SVTYPE=BND;POS=20742471;STRANDS=--:6203;CIPOS=0,0;CIEND=0,0;CIPOS95=0,0;CIEND95=0,0;MATEID=36108_1;EVENT=36108;SECONDARY;SU=6203;PE=3604;SR=2599;ALG=PROD;AF=0.06615;NSAMP=1865;MSQ=47.11;AC=1905;AN=28800;NFAM=1771
chr15	56669884	56669931	chr17	6385186	6385243	35364	11928.7	-	-	BND	LOW	35364_1	N	[chr17:6385217[N	35364_2	N	[chr15:56669905[N	SVTYPE=BND;POS=56669905;STRANDS=--:8;IMPRECISE;CIPOS=-20,27;CIEND=-30,27;CIPOS95=-1,1;CIEND95=-2,2;MATEID=35364_2;EVENT=35364;SU=8;PE=5;SR=3;ALG=PROD;AF=0.00744;NSAMP=206;MSQ=19.71;AC=215;AN=28896;NFAM=204	SVTYPE=BND;POS=6385217;STRANDS=--:8;IMPRECISE;CIPOS=-30,27;CIEND=-20,27;CIPOS95=-2,2;CIEND95=-1,1;MATEID=35364_1;EVENT=35364;SECONDARY;SU=8;PE=5;SR=3;ALG=PROD;AF=0.00744;NSAMP=206;MSQ=19.71;AC=215;AN=28896;NFAM=204
chr15	56669921	56670186	chrX	147841646	147842341	36643	2189.28	+	-	BND	LOW	36643_1	N	N[chrX:147842313[	36643_2	N	]chr15:56669951]N	SVTYPE=BND;POS=56669951;STRANDS=+-:8;IMPRECISE;CIPOS=-30,235;CIEND=-666,29;CIPOS95=-30,59;CIEND95=-136,29;MATEID=36643_2;EVENT=36643;SU=8;PE=8;SR=0;ALG=PROD;AF=0.001095;NSAMP=32;MSQ=14.4;AC=32;AN=29224;NFAM=32	SVTYPE=BND;POS=147842313;STRANDS=+-:8;IMPRECISE;CIPOS=-666,29;CIEND=-30,235;CIPOS95=-136,29;CIEND95=-30,59;MATEID=36643_1;EVENT=36643;SECONDARY;SU=8;PE=8;SR=0;ALG=PROD;AF=0.001095;NSAMP=32;MSQ=14.4;AC=32;AN=29224;NFAM=32
chr15	56669933	56669992	chrX	23780480	23780539	36376	36134.0	+	+	BND	LOW	36376_1	N	N]chrX:23780510]	36376_2	N	N]chr15:56669963]	SVTYPE=BND;POS=56669963;STRANDS=++:10;CIPOS=-30,29;CIEND=-30,29;CIPOS95=0,0;CIEND95=0,0;MATEID=36376_2;EVENT=36376;SU=10;PE=6;SR=4;ALG=PROD;AF=0.03723;NSAMP=1028;MSQ=19.8;AC=1088;AN=29226;NFAM=1009	SVTYPE=BND;POS=23780510;STRANDS=++:10;CIPOS=-30,29;CIEND=-30,29;CIPOS95=0,0;CIEND95=0,0;MATEID=36376_1;EVENT=36376;SECONDARY;SU=10;PE=6;SR=4;ALG=PROD;AF=0.03723;NSAMP=1028;MSQ=19.8;AC=1088;AN=29226;NFAM=1009
chr15	56669966	56670590	chr19	38861355	38861815	35751	1924.04	+	+	BND	LOW	35751_1	N	N]chr19:38861365]	35751_2	N	N]chr15:56669974]	SVTYPE=BND;POS=56669974;STRANDS=++:4;IMPRECISE;CIPOS=-8,616;CIEND=-10,450;CIPOS95=0,142;CIEND95=-2,106;MATEID=35751_2;EVENT=35751;SU=4;PE=4;SR=0;ALG=PROD;AF=0.0003088;NSAMP=9;MSQ=26.42;AC=9;AN=29148;NFAM=9	SVTYPE=BND;POS=38861365;STRANDS=++:4;IMPRECISE;CIPOS=-10,450;CIEND=-8,616;CIPOS95=-2,106;CIEND95=0,142;MATEID=35751_1;EVENT=35751;SECONDARY;SU=4;PE=4;SR=0;ALG=PROD;AF=0.0003088;NSAMP=9;MSQ=26.42;AC=9;AN=29148;NFAM=9
chr15	56670000	56670038	chr15	94464197	94464239	215914	40362.1	+	-	BND	LOW	215914_1	N	N[chr15:94464228[	215914_2	N	]chr15:56670018]N	SVTYPE=BND;POS=56670018;STRANDS=+-:20;IMPRECISE;CIPOS=-18,20;CIEND=-30,12;CIPOS95=-1,1;CIEND95=0,0;MATEID=215914_2;EVENT=215914;SU=20;PE=16;SR=4;ALG=PROD;AF=0.04466;NSAMP=1297;MSQ=23.66;RECLASSIFIED;AC=1304;AN=29198;NFAM=1260	SVTYPE=BND;POS=94464228;STRANDS=+-:20;IMPRECISE;CIPOS=-30,12;CIEND=-18,20;CIPOS95=0,0;CIEND95=-1,1;MATEID=215914_1;EVENT=215914;SECONDARY;SU=20;PE=16;SR=4;ALG=PROD;AF=0.04466;NSAMP=1297;MSQ=23.66;RECLASSIFIED;AC=1304;AN=29198;NFAM=1260
chr15	56670010	56670568	chrX	33190556	33191011	36398	16530.7	+	-	BND	LOW	36398_1	N	N[chrX:33190963[	36398_2	N	]chr15:56670024]N	SVTYPE=BND;POS=56670024;STRANDS=+-:16;IMPRECISE;CIPOS=-14,544;CIEND=-406,49;CIPOS95=-14,106;CIEND95=-44,44;MATEID=36398_2;EVENT=36398;SU=16;PE=16;SR=0;ALG=PROD;AF=0.0127;NSAMP=366;MSQ=17.41;AC=368;AN=28980;NFAM=363	SVTYPE=BND;POS=33190963;STRANDS=+-:16;IMPRECISE;CIPOS=-406,49;CIEND=-14,544;CIPOS95=-44,44;CIEND95=-14,106;MATEID=36398_1;EVENT=36398;SECONDARY;SU=16;PE=16;SR=0;ALG=PROD;AF=0.0127;NSAMP=366;MSQ=17.41;AC=368;AN=28980;NFAM=363
chr15	56670011	56670017	chr21	20742487	20742504	36109	53642.4	+	+	BND	LOW	36109_1	N	N]chr21:20742488]	36109_2	N	N]chr15:56670015]	SVTYPE=BND;POS=56670015;STRANDS=++:727;CIPOS=-4,2;CIEND=-1,16;CIPOS95=0,0;CIEND95=0,0;MATEID=36109_2;EVENT=36109;SU=727;PE=709;SR=18;ALG=PROD;AF=0.03506;NSAMP=995;MSQ=30.29;AC=1006;AN=28694;NFAM=953	SVTYPE=BND;POS=20742488;STRANDS=++:727;CIPOS=-1,16;CIEND=-4,2;CIPOS95=0,0;CIEND95=0,0;MATEID=36109_1;EVENT=36109;SECONDARY;SU=727;PE=709;SR=18;ALG=PROD;AF=0.03506;NSAMP=995;MSQ=30.29;AC=1006;AN=28694;NFAM=953
chr15	56674684	56674685	chr15	56676067	56676068	215915	31853.6	+	-	BND	PASS	215915_1	N	N[chr15:56676069[	215915_2	N	]chr15:56674685]N	SVTYPE=BND;POS=56674685;STRANDS=+-:1415;CIPOS=-1,0;CIEND=-1,0;CIPOS95=0,0;CIEND95=0,0;MATEID=215915_2;EVENT=215915;SU=1415;PE=827;SR=588;ALG=PROD;AF=0.002052;NSAMP=60;MSQ=419.84;RECLASSIFIED;AC=60;AN=29246;NFAM=59	SVTYPE=BND;POS=56676069;STRANDS=+-:1415;CIPOS=-1,0;CIEND=-1,0;CIPOS95=0,0;CIEND95=0,0;MATEID=215915_1;EVENT=215915;SECONDARY;SU=1415;PE=827;SR=588;ALG=PROD;AF=0.002052;NSAMP=60;MSQ=419.84;RECLASSIFIED;AC=60;AN=29246;NFAM=59
chr15	56708670	56708689	chr15	56715094	56715113	215917	1282.46	+	-	DEL	PASS	215917	N	<DEL>	.	.	.	SVTYPE=DEL;POS=56708680;SVLEN=-6424;END=56715104;STRANDS=+-:51;CIPOS=-10,9;CIEND=-10,9;CIPOS95=0,0;CIEND95=0,0;SU=51;PE=45;SR=6;ALG=PROD;AF=0.000171;NSAMP=5;MSQ=256.49;AC=5;AN=29246;NFAM=5	.
chr15	56746750	56746795	chr15	56748446	56748492	215919	1252.85	+	-	DEL	PASS	215919	N	<DEL>	.	.	.	SVTYPE=DEL;POS=56746773;SVLEN=-1697;END=56748470;STRANDS=+-:53;CIPOS=-23,22;CIEND=-24,22;CIPOS95=0,0;CIEND95=0,0;SU=53;PE=31;SR=22;ALG=PROD;AF=3.419e-05;NSAMP=1;MSQ=635.41;AC=1;AN=29246;NFAM=1	.
chr15	56785950	56785960	chr15	56786370	56786389	215920	726.6	+	-	BND	LOW	215920_1	N	N[chr15:56786381[	215920_2	N	]chr15:56785956]N	SVTYPE=BND;POS=56785956;STRANDS=+-:9;CIPOS=-6,4;CIEND=-10,9;CIPOS95=0,0;CIEND95=0,0;MATEID=215920_2;EVENT=215920;SU=9;PE=2;SR=7;ALG=PROD;AF=0.0002052;NSAMP=6;MSQ=116.41;RECLASSIFIED;AC=6;AN=29246;NFAM=6	SVTYPE=BND;POS=56786381;STRANDS=+-:9;CIPOS=-10,9;CIEND=-6,4;CIPOS95=0,0;CIEND95=0,0;MATEID=215920_1;EVENT=215920;SECONDARY;SU=9;PE=2;SR=7;ALG=PROD;AF=0.0002052;NSAMP=6;MSQ=116.41;RECLASSIFIED;AC=6;AN=29246;NFAM=6
chr15	56786389	56786436	chr15	56786472	56786524	215921	356.18	+	-	DEL	PASS	215921	N	<DEL>	.	.	.	SVTYPE=DEL;POS=56786413;SVLEN=-82;END=56786495;STRANDS=+-:14;CIPOS=-24,23;CIEND=-23,29;CIPOS95=0,0;CIEND95=0,0;SU=14;PE=0;SR=14;ALG=PROD;AF=3.419e-05;NSAMP=1;MSQ=233.76;AC=1;AN=29246;NFAM=1	.
chr15	56836189	56836208	chr15	56837957	56837967	215923	260.56	+	-	DEL	PASS	215923	N	<DEL>	.	.	.	SVTYPE=DEL;POS=56836199;SVLEN=-1764;END=56837963;STRANDS=+-:16;CIPOS=-10,9;CIEND=-6,4;CIPOS95=0,0;CIEND95=0,0;SU=16;PE=10;SR=6;ALG=PROD;AF=3.419e-05;NSAMP=1;MSQ=260.56;AC=1;AN=29246;NFAM=1	.
chr15	56838302	56838309	chr15	56921329	56921348	480659	246.88	-	+	DUP	PASS	480659	N	<DUP>	.	.	.	SVTYPE=DUP;POS=56838307;SVLEN=83032;END=56921339;STRANDS=-+:21;CIPOS=-5,2;CIEND=-10,9;CIPOS95=0,0;CIEND95=0,0;SU=21;PE=13;SR=8;ALG=PROD;AF=3.419e-05;NSAMP=1;MSQ=231.72;AC=1;AN=29246;NFAM=1	.
chr15	56938632	56938649	chr20	53468679	53468697	36040	54.16	-	-	BND	LOW	36040_1	N	[chr20:53468690[N	36040_2	N	[chr15:56938642[N	SVTYPE=BND;POS=56938642;STRANDS=--:4;IMPRECISE;CIPOS=-9,8;CIEND=-10,8;CIPOS95=0,0;CIEND95=-1,0;MATEID=36040_2;EVENT=36040;SU=4;PE=0;SR=4;ALG=PROD;AF=0.0002393;NSAMP=7;MSQ=7.74;AC=7;AN=29246;NFAM=7	SVTYPE=BND;POS=53468690;STRANDS=--:4;IMPRECISE;CIPOS=-10,8;CIEND=-9,8;CIPOS95=-1,0;CIEND95=0,0;MATEID=36040_1;EVENT=36040;SECONDARY;SU=4;PE=0;SR=4;ALG=PROD;AF=0.0002393;NSAMP=7;MSQ=7.74;AC=7;AN=29246;NFAM=7
chr15	56949936	56949941	chr15	56950598	56950602	215927	581.5	+	-	DEL	PASS	215927	N	<DEL>	.	.	.	SVTYPE=DEL;POS=56949939;SVLEN=-662;END=56950601;STRANDS=+-:26;CIPOS=-3,2;CIEND=-3,1;CIPOS95=0,0;CIEND95=0,0;SU=26;PE=16;SR=10;ALG=PROD;AF=3.419e-05;NSAMP=1;MSQ=581.49;AC=1;AN=29246;NFAM=1	.
chr15	56961828	56961882	chrY	12583102	12583160	36681	263.46	-	+	BND	LOW	36681_1	N	]chrY:12583131]N	36681_2	N	N[chr15:56961859[	SVTYPE=BND;POS=56961859;STRANDS=-+:7;IMPRECISE;CIPOS=-30,24;CIEND=-29,29;CIPOS95=-3,3;CIEND95=-2,2;MATEID=36681_2;EVENT=36681;SU=7;PE=6;SR=1;ALG=PROD;AF=6.839e-05;NSAMP=2;MSQ=131.72;AC=2;AN=29246;NFAM=2	SVTYPE=BND;POS=12583131;STRANDS=-+:7;IMPRECISE;CIPOS=-29,29;CIEND=-30,24;CIPOS95=-2,2;CIEND95=-3,3;MATEID=36681_1;EVENT=36681;SECONDARY;SU=7;PE=6;SR=1;ALG=PROD;AF=6.839e-05;NSAMP=2;MSQ=131.72;AC=2;AN=29246;NFAM=2
chr15	56962016	56962590	chrY	12582496	12583145	36682	80.93	+	-	BND	LOW	36682_1	N	N[chrY:12583117[	36682_2	N	]chr15:56962046]N	SVTYPE=BND;POS=56962046;STRANDS=+-:4;IMPRECISE;CIPOS=-30,544;CIEND=-620,29;CIPOS95=-30,171;CIEND95=-202,29;MATEID=36682_2;EVENT=36682;SU=4;PE=4;SR=0;ALG=PROD;AF=3.419e-05;NSAMP=1;MSQ=80.84;AC=1;AN=29246;NFAM=1	SVTYPE=BND;POS=12583117;STRANDS=+-:4;IMPRECISE;CIPOS=-620,29;CIEND=-30,544;CIPOS95=-202,29;CIEND95=-30,171;MATEID=36682_1;EVENT=36682;SECONDARY;SU=4;PE=4;SR=0;ALG=PROD;AF=3.419e-05;NSAMP=1;MSQ=80.84;AC=1;AN=29246;NFAM=1
chr15	56990145	56990194	chr15	56990243	56990292	215930	24791.7	+	-	BND	LOW	215930_1	N	N[chr15:56990269[	215930_2	N	]chr15:56990170]N	SVTYPE=BND;POS=56990170;STRANDS=+-:50;CIPOS=-25,24;CIEND=-25,24;CIPOS95=0,0;CIEND95=0,0;MATEID=215930_2;EVENT=215930;SU=50;PE=1;SR=49;ALG=PROD;AF=0.02058;NSAMP=602;MSQ=23.19;RECLASSIFIED;AC=602;AN=29246;NFAM=588	SVTYPE=BND;POS=56990269;STRANDS=+-:50;CIPOS=-25,24;CIEND=-25,24;CIPOS95=0,0;CIEND95=0,0;MATEID=215930_1;EVENT=215930;SECONDARY;SU=50;PE=1;SR=49;ALG=PROD;AF=0.02058;NSAMP=602;MSQ=23.19;RECLASSIFIED;AC=602;AN=29246;NFAM=588
chr15	56995867	56995886	chr15	56997094	56997113	215931	281.73	+	-	DEL	PASS	215931	N	<DEL>	.	.	.	SVTYPE=DEL;POS=56995877;SVLEN=-1227;END=56997104;STRANDS=+-:12;CIPOS=-10,9;CIEND=-10,9;CIPOS95=0,0;CIEND95=0,0;SU=12;PE=7;SR=5;ALG=PROD;AF=3.419e-05;NSAMP=1;MSQ=281.73;AC=1;AN=29246;NFAM=1	.
chr15	57000020	57000027	chr15	57000215	57000222	215932	250.39	+	-	BND	LOW	215932_1	N	N[chr15:57000220[	215932_2	N	]chr15:57000024]N	SVTYPE=BND;POS=57000024;STRANDS=+-:9;CIPOS=-4,3;CIEND=-4,3;CIPOS95=0,0;CIEND95=0,0;MATEID=215932_2;EVENT=215932;SU=9;PE=0;SR=9;ALG=PROD;AF=6.839e-05;NSAMP=2;MSQ=12.14;RECLASSIFIED;AC=2;AN=29246;NFAM=2	SVTYPE=BND;POS=57000220;STRANDS=+-:9;CIPOS=-4,3;CIEND=-4,3;CIPOS95=0,0;CIEND95=0,0;MATEID=215932_1;EVENT=215932;SECONDARY;SU=9;PE=0;SR=9;ALG=PROD;AF=6.839e-05;NSAMP=2;MSQ=12.14;RECLASSIFIED;AC=2;AN=29246;NFAM=2
chr15	57015437	57015440	chr15	57023101	57023103	215934	8890.17	+	-	BND	PASS	215934_1	N	N[chr15:57023104[	215934_2	N	]chr15:57015439]N	SVTYPE=BND;POS=57015439;STRANDS=+-:374;CIPOS=-2,1;CIEND=-2,0;CIPOS95=0,0;CIEND95=0,0;MATEID=215934_2;EVENT=215934;SU=374;PE=216;SR=158;ALG=PROD;AF=0.0004445;NSAMP=13;MSQ=588.4;RECLASSIFIED;AC=13;AN=29246;NFAM=13	SVTYPE=BND;POS=57023104;STRANDS=+-:374;CIPOS=-2,0;CIEND=-2,1;CIPOS95=0,0;CIEND95=0,0;MATEID=215934_1;EVENT=215934;SECONDARY;SU=374;PE=216;SR=158;ALG=PROD;AF=0.0004445;NSAMP=13;MSQ=588.4;RECLASSIFIED;AC=13;AN=29246;NFAM=13
chr15	57019447	57019506	chr15	57019887	57019931	215935	1464.28	+	-	BND	LOW	215935_1	N	N[chr15:57019911[	215935_2	N	]chr15:57019477]N	SVTYPE=BND;POS=57019477;STRANDS=+-:47;CIPOS=-30,29;CIEND=-23,21;CIPOS95=0,0;CIEND95=0,0;MATEID=215935_2;EVENT=215935;SU=47;PE=25;SR=22;ALG=PROD;AF=0.0002393;NSAMP=7;MSQ=201.24;RECLASSIFIED;AC=7;AN=29246;NFAM=7	SVTYPE=BND;POS=57019911;STRANDS=+-:47;CIPOS=-23,21;CIEND=-30,29;CIPOS95=0,0;CIEND95=0,0;MATEID=215935_1;EVENT=215935;SECONDARY;SU=47;PE=25;SR=22;ALG=PROD;AF=0.0002393;NSAMP=7;MSQ=201.24;RECLASSIFIED;AC=7;AN=29246;NFAM=7
chr15	57024875	57024882	chr15	57025686	57025691	564171	245.34	-	-	BND	LOW	564171_1	N	[chr15:57025691[N	564171_2	N	[chr15:57024880[N	SVTYPE=BND;POS=57024880;STRANDS=--:20;CIPOS=-4,3;CIEND=-4,1;CIPOS95=0,0;CIEND95=0,0;MATEID=564171_2;EVENT=564171;SU=20;PE=11;SR=9;ALG=PROD;AF=3.419e-05;NSAMP=1;MSQ=245.34;AC=1;AN=29246;NFAM=1	SVTYPE=BND;POS=57025691;STRANDS=--:20;CIPOS=-4,1;CIEND=-4,3;CIPOS95=0,0;CIEND95=0,0;MATEID=564171_1;EVENT=564171;SECONDARY;SU=20;PE=11;SR=9;ALG=PROD;AF=3.419e-05;NSAMP=1;MSQ=245.34;AC=1;AN=29246;NFAM=1
chr15	57025261	57025276	chr15	57025677	57025693	564172	401.26	+	+	BND	PASS	564172_1	N	N]chr15:57025687]	564172_2	N	N]chr15:57025271]	SVTYPE=BND;POS=57025271;STRANDS=++:24;CIPOS=-10,5;CIEND=-10,6;CIPOS95=0,0;CIEND95=0,0;MATEID=564172_2;EVENT=564172;SU=24;PE=15;SR=9;ALG=PROD;AF=3.419e-05;NSAMP=1;MSQ=401.26;AC=1;AN=29246;NFAM=1	SVTYPE=BND;POS=57025687;STRANDS=++:24;CIPOS=-10,6;CIEND=-10,5;CIPOS95=0,0;CIEND95=0,0;MATEID=564172_1;EVENT=564172;SECONDARY;SU=24;PE=15;SR=9;ALG=PROD;AF=3.419e-05;NSAMP=1;MSQ=401.26;AC=1;AN=29246;NFAM=1
chr15	57033591	57033650	chr15	57037587	57037646	215936	1363.69	+	-	DEL	PASS	215936	N	<DEL>	.	.	.	SVTYPE=DEL;POS=57033621;SVLEN=-3996;END=57037617;STRANDS=+-:62;CIPOS=-30,29;CIEND=-30,29;CIPOS95=0,0;CIEND95=0,0;SU=62;PE=41;SR=21;ALG=PROD;AF=6.839e-05;NSAMP=2;MSQ=681.85;AC=2;AN=29246;NFAM=1	.
chr15	57040146	57040205	chr15	57040232	57040291	215937	1030.7	+	-	BND	PASS	215937_1	N	N[chr15:57040263[	215937_2	N	]chr15:57040176]N	SVTYPE=BND;POS=57040176;STRANDS=+-:40;CIPOS=-30,29;CIEND=-30,29;CIPOS95=0,0;CIEND95=0,0;MATEID=215937_2;EVENT=215937;SU=40;PE=0;SR=40;ALG=PROD;AF=6.839e-05;NSAMP=2;MSQ=317.7;RECLASSIFIED;AC=2;AN=29244;NFAM=2	SVTYPE=BND;POS=57040263;STRANDS=+-:40;CIPOS=-30,29;CIEND=-30,29;CIPOS95=0,0;CIEND95=0,0;MATEID=215937_1;EVENT=215937;SECONDARY;SU=40;PE=0;SR=40;ALG=PROD;AF=6.839e-05;NSAMP=2;MSQ=317.7;RECLASSIFIED;AC=2;AN=29244;NFAM=2
chr15	57043538	57043557	chrX	79954729	79954748	36477	15.54	+	+	BND	LOW	36477_1	N	N]chrX:79954739]	36477_2	N	N]chr15:57043548]	SVTYPE=BND;POS=57043548;STRANDS=++:4;IMPRECISE;CIPOS=-10,9;CIEND=-10,9;CIPOS95=-1,1;CIEND95=-1,1;MATEID=36477_2;EVENT=36477;SU=4;PE=2;SR=2;ALG=PROD;AF=3.419e-05;NSAMP=1;MSQ=15.11;AC=1;AN=29246;NFAM=1	SVTYPE=BND;POS=79954739;STRANDS=++:4;IMPRECISE;CIPOS=-10,9;CIEND=-10,9;CIPOS95=-1,1;CIEND95=-1,1;MATEID=36477_1;EVENT=36477;SECONDARY;SU=4;PE=2;SR=2;ALG=PROD;AF=3.419e-05;NSAMP=1;MSQ=15.11;AC=1;AN=29246;NFAM=1
chr15	57075797	57076156	chrY	17324925	17325568	36689	3804.33	+	+	BND	LOW	36689_1	N	N]chrY:17324935]	36689_2	N	N]chr15:57075827]	SVTYPE=BND;POS=57075827;STRANDS=++:33;IMPRECISE;CIPOS=-30,329;CIEND=-10,633;CIPOS95=-19,19;CIEND95=-10,96;MATEID=36689_2;EVENT=36689;SU=33;PE=33;SR=0;ALG=PROD;AF=0.004411;NSAMP=129;MSQ=20.45;AC=129;AN=29246;NFAM=129	SVTYPE=BND;POS=17324935;STRANDS=++:33;IMPRECISE;CIPOS=-10,633;CIEND=-30,329;CIPOS95=-10,96;CIEND95=-19,19;MATEID=36689_1;EVENT=36689;SECONDARY;SU=33;PE=33;SR=0;ALG=PROD;AF=0.004411;NSAMP=129;MSQ=20.45;AC=129;AN=29246;NFAM=129
chr15	57075800	57076253	chrX	120694227	120694795	36558	46.98	+	-	BND	LOW	36558_1	N	N[chrX:120694769[	36558_2	N	]chr15:57075830]N	SVTYPE=BND;POS=57075830;STRANDS=+-:8;IMPRECISE;CIPOS=-30,423;CIEND=-541,27;CIPOS95=-30,72;CIEND95=-141,27;MATEID=36558_2;EVENT=36558;SU=8;PE=8;SR=0;ALG=PROD;AF=0.0001026;NSAMP=3;MSQ=15.65;AC=3;AN=29246;NFAM=3	SVTYPE=BND;POS=120694769;STRANDS=+-:8;IMPRECISE;CIPOS=-541,27;CIEND=-30,423;CIPOS95=-141,27;CIEND95=-30,72;MATEID=36558_1;EVENT=36558;SECONDARY;SU=8;PE=8;SR=0;ALG=PROD;AF=0.0001026;NSAMP=3;MSQ=15.65;AC=3;AN=29246;NFAM=3
chr15	57075812	57076039	chrX	129757939	129758386	36585	20164.2	+	+	BND	LOW	36585_1	N	N]chrX:129757951]	36585_2	N	N]chr15:57075862]	SVTYPE=BND;POS=57075862;STRANDS=++:121;IMPRECISE;CIPOS=-50,177;CIEND=-12,435;CIPOS95=-7,7;CIEND95=-12,66;MATEID=36585_2;EVENT=36585;SU=121;PE=121;SR=0;ALG=PROD;AF=0.01163;NSAMP=340;MSQ=30.44;AC=340;AN=29246;NFAM=334	SVTYPE=BND;POS=129757951;STRANDS=++:121;IMPRECISE;CIPOS=-12,435;CIEND=-50,177;CIPOS95=-12,66;CIEND95=-7,7;MATEID=36585_1;EVENT=36585;SECONDARY;SU=121;PE=121;SR=0;ALG=PROD;AF=0.01163;NSAMP=340;MSQ=30.44;AC=340;AN=29246;NFAM=334
chr15	57075840	57075840	chr17	34099133	34099133	35300	184523.0	+	+	BND	LOW	35300_1	N	N]chr17:34099133]	35300_2	N	N]chr15:57075840]	SVTYPE=BND;POS=57075840;STRANDS=++:1192;CIPOS=0,0;CIEND=0,0;CIPOS95=0,0;CIEND95=0,0;MATEID=35300_2;EVENT=35300;SU=1192;PE=5;SR=1187;ALG=PROD;AF=0.1033;NSAMP=2982;MSQ=33.55;AC=3021;AN=29246;NFAM=2842	SVTYPE=BND;POS=34099133;STRANDS=++:1192;CIPOS=0,0;CIEND=0,0;CIPOS95=0,0;CIEND95=0,0;MATEID=35300_1;EVENT=35300;SECONDARY;SU=1192;PE=5;SR=1187;ALG=PROD;AF=0.1033;NSAMP=2982;MSQ=33.55;AC=3021;AN=29246;NFAM=2842
chr15	57077974	57077991	chr15	57078035	57078052	215938	104.02	+	-	DEL	PASS	215938	N	<DEL>	.	.	.	SVTYPE=DEL;POS=57077983;SVLEN=-61;END=57078044;STRANDS=+-:4;CIPOS=-9,8;CIEND=-9,8;CIPOS95=0,0;CIEND95=0,0;SU=4;PE=0;SR=4;ALG=PROD;AF=3.419e-05;NSAMP=1;MSQ=101.88;AC=1;AN=29246;NFAM=1	.
chr15	57082734	57082753	chr15	57082809	57082828	215939	360.04	+	-	BND	PASS	215939_1	N	N[chr15:57082820[	215939_2	N	]chr15:57082744]N	SVTYPE=BND;POS=57082744;STRANDS=+-:12;CIPOS=-10,9;CIEND=-10,9;CIPOS95=0,0;CIEND95=0,0;MATEID=215939_2;EVENT=215939;SU=12;PE=0;SR=12;ALG=PROD;AF=3.419e-05;NSAMP=1;MSQ=353.85;RECLASSIFIED;AC=1;AN=29246;NFAM=1	SVTYPE=BND;POS=57082820;STRANDS=+-:12;CIPOS=-10,9;CIEND=-10,9;CIPOS95=0,0;CIEND95=0,0;MATEID=215939_1;EVENT=215939;SECONDARY;SU=12;PE=0;SR=12;ALG=PROD;AF=3.419e-05;NSAMP=1;MSQ=353.85;RECLASSIFIED;AC=1;AN=29246;NFAM=1
chr15	57095267	57095312	chr15	57099045	57099089	215940	1513.6	+	-	DEL	PASS	215940	N	<DEL>	.	.	.	SVTYPE=DEL;POS=57095290;SVLEN=-3778;END=57099068;STRANDS=+-:64;CIPOS=-23,22;CIEND=-23,21;CIPOS95=0,0;CIEND95=0,0;SU=64;PE=39;SR=25;ALG=PROD;AF=3.419e-05;NSAMP=1;MSQ=635.47;AC=1;AN=29246;NFAM=1	.
chr15	57102029	57102046	chr15	57102145	57102162	215942	5.25	+	-	BND	LOW	215942_1	N	N[chr15:57102155[	215942_2	N	]chr15:57102038]N	SVTYPE=BND;POS=57102038;STRANDS=+-:4;CIPOS=-9,8;CIEND=-9,8;CIPOS95=0,0;CIEND95=0,0;MATEID=215942_2;EVENT=215942;SU=4;PE=0;SR=4;ALG=PROD;AF=3.419e-05;NSAMP=1;MSQ=4.6;RECLASSIFIED;AC=1;AN=29246;NFAM=1	SVTYPE=BND;POS=57102155;STRANDS=+-:4;CIPOS=-9,8;CIEND=-9,8;CIPOS95=0,0;CIEND95=0,0;MATEID=215942_1;EVENT=215942;SECONDARY;SU=4;PE=0;SR=4;ALG=PROD;AF=3.419e-05;NSAMP=1;MSQ=4.6;RECLASSIFIED;AC=1;AN=29246;NFAM=1
chr15	57104519	57104537	chr15	57105529	57105545	480660	293.26	-	+	DUP	PASS	480660	N	<DUP>	.	.	.	SVTYPE=DUP;POS=57104529;SVLEN=1007;END=57105536;STRANDS=-+:11;IMPRECISE;CIPOS=-10,8;CIEND=-7,9;CIPOS95=-1,1;CIEND95=-1,1;SU=11;PE=9;SR=2;ALG=PROD;AF=0.0003077;NSAMP=9;MSQ=17.05;AC=9;AN=29246;NFAM=9	.
chr15	57123939	57123956	chr15	57123995	57124012	215943	121.19	+	-	BND	LOW	215943_1	N	N[chr15:57124005[	215943_2	N	]chr15:57123948]N	SVTYPE=BND;POS=57123948;STRANDS=+-:4;CIPOS=-9,8;CIEND=-9,8;CIPOS95=0,0;CIEND95=0,0;MATEID=215943_2;EVENT=215943;SU=4;PE=0;SR=4;ALG=PROD;AF=3.419e-05;NSAMP=1;MSQ=86.85;RECLASSIFIED;AC=1;AN=29246;NFAM=1	SVTYPE=BND;POS=57124005;STRANDS=+-:4;CIPOS=-9,8;CIEND=-9,8;CIPOS95=0,0;CIEND95=0,0;MATEID=215943_1;EVENT=215943;SECONDARY;SU=4;PE=0;SR=4;ALG=PROD;AF=3.419e-05;NSAMP=1;MSQ=86.85;RECLASSIFIED;AC=1;AN=29246;NFAM=1
chr15	57136725	57136742	chr15	57136998	57137015	215944	739.65	+	-	BND	LOW	215944_1	N	N[chr15:57137008[	215944_2	N	]chr15:57136734]N	SVTYPE=BND;POS=57136734;STRANDS=+-:33;CIPOS=-9,8;CIEND=-9,8;CIPOS95=0,0;CIEND95=0,0;MATEID=215944_2;EVENT=215944;SU=33;PE=0;SR=33;ALG=PROD;AF=0.000718;NSAMP=21;MSQ=16.53;RECLASSIFIED;AC=21;AN=29246;NFAM=21	SVTYPE=BND;POS=57137008;STRANDS=+-:33;CIPOS=-9,8;CIEND=-9,8;CIPOS95=0,0;CIEND95=0,0;MATEID=215944_1;EVENT=215944;SECONDARY;SU=33;PE=0;SR=33;ALG=PROD;AF=0.000718;NSAMP=21;MSQ=16.53;RECLASSIFIED;AC=21;AN=29246;NFAM=21
chr15	57137970	57137989	chr15	57138847	57138865	215945	443.6	+	-	DEL	PASS	215945	N	<DEL>	.	.	.	SVTYPE=DEL;POS=57137980;SVLEN=-877;END=57138857;STRANDS=+-:15;CIPOS=-10,9;CIEND=-10,8;CIPOS95=0,0;CIEND95=0,0;SU=15;PE=9;SR=6;ALG=PROD;AF=3.419e-05;NSAMP=1;MSQ=443.6;AC=1;AN=29246;NFAM=1	.
chr15	57166656	57166701	chr15	57170503	57170547	215946	788.46	+	-	DEL	PASS	215946	N	<DEL>	.	.	.	SVTYPE=DEL;POS=57166679;SVLEN=-3847;END=57170526;STRANDS=+-:32;CIPOS=-23,22;CIEND=-23,21;CIPOS95=0,0;CIEND95=0,0;SU=32;PE=16;SR=16;ALG=PROD;AF=6.839e-05;NSAMP=2;MSQ=394.23;AC=2;AN=29246;NFAM=2	.
chr15	57167590	57167648	chr15	57169051	57169105	215947	314.54	+	-	DEL	PASS	215947	N	<DEL>	.	.	.	SVTYPE=DEL;POS=57167619;SVLEN=-1457;END=57169076;STRANDS=+-:17;CIPOS=-29,29;CIEND=-25,29;CIPOS95=0,0;CIEND95=0,0;SU=17;PE=11;SR=6;ALG=PROD;AF=6.839e-05;NSAMP=2;MSQ=157.27;AC=2;AN=29246;NFAM=2	.
chr15	57170650	57170651	chr15	57170777	57170778	215948	1.35572e+06	+	-	BND	LOW	215948_1	N	N[chr15:57170779[	215948_2	N	]chr15:57170651]N	SVTYPE=BND;POS=57170651;STRANDS=+-:4857;CIPOS=-1,0;CIEND=-1,0;CIPOS95=0,0;CIEND95=0,0;MATEID=215948_2;EVENT=215948;SU=4857;PE=213;SR=4644;AF=0.3651;NSAMP=4309;MSQ=169.61;RECLASSIFIED;AC=8246;AN=22584;NFAM=4003	SVTYPE=BND;POS=57170779;STRANDS=+-:4857;CIPOS=-1,0;CIEND=-1,0;CIPOS95=0,0;CIEND95=0,0;MATEID=215948_1;EVENT=215948;SECONDARY;SU=4857;PE=213;SR=4644;AF=0.3651;NSAMP=4309;MSQ=169.61;RECLASSIFIED;AC=8246;AN=22584;NFAM=4003
chr15	57177599	57177616	chr16	34156183	34156200	35189	60176.3	-	-	BND	LOW	35189_1	N	[chr16:34156193[N	35189_2	N	[chr15:57177609[N	SVTYPE=BND;POS=57177609;STRANDS=--:74;CIPOS=-9,8;CIEND=-9,8;CIPOS95=0,0;CIEND95=0,0;MATEID=35189_2;EVENT=35189;SU=74;PE=0;SR=74;ALG=PROD;AF=0.03768;NSAMP=1102;MSQ=27.18;AC=1102;AN=29246;NFAM=1073	SVTYPE=BND;POS=34156193;STRANDS=--:74;CIPOS=-9,8;CIEND=-9,8;CIPOS95=0,0;CIEND95=0,0;MATEID=35189_1;EVENT=35189;SECONDARY;SU=74;PE=0;SR=74;ALG=PROD;AF=0.03768;NSAMP=1102;MSQ=27.18;AC=1102;AN=29246;NFAM=1073
chr15	57187057	57187076	chr16	67906495	67906514	35092	44.84	+	+	BND	LOW	35092_1	N	N]chr16:67906505]	35092_2	N	N]chr15:57187067]	SVTYPE=BND;POS=57187067;STRANDS=++:5;CIPOS=-10,9;CIEND=-10,9;CIPOS95=0,0;CIEND95=0,0;MATEID=35092_2;EVENT=35092;SU=5;PE=0;SR=5;ALG=PROD;AF=3.419e-05;NSAMP=1;MSQ=44.71;AC=1;AN=29246;NFAM=1	SVTYPE=BND;POS=67906505;STRANDS=++:5;CIPOS=-10,9;CIEND=-10,9;CIPOS95=0,0;CIEND95=0,0;MATEID=35092_1;EVENT=35092;SECONDARY;SU=5;PE=0;SR=5;ALG=PROD;AF=3.419e-05;NSAMP=1;MSQ=44.71;AC=1;AN=29246;NFAM=1
chr15	57203970	57203989	chr15	57204406	57204425	215950	303.32	+	-	BND	LOW	215950_1	N	N[chr15:57204417[	215950_2	N	]chr15:57203980]N	SVTYPE=BND;POS=57203980;STRANDS=+-:5;CIPOS=-10,9;CIEND=-10,9;CIPOS95=0,0;CIEND95=0,0;MATEID=215950_2;EVENT=215950;SU=5;PE=0;SR=5;ALG=PROD;AF=0.0002052;NSAMP=6;MSQ=31.64;RECLASSIFIED;AC=6;AN=29246;NFAM=6	SVTYPE=BND;POS=57204417;STRANDS=+-:5;CIPOS=-10,9;CIEND=-10,9;CIPOS95=0,0;CIEND95=0,0;MATEID=215950_1;EVENT=215950;SECONDARY;SU=5;PE=0;SR=5;ALG=PROD;AF=0.0002052;NSAMP=6;MSQ=31.64;RECLASSIFIED;AC=6;AN=29246;NFAM=6
chr15	57206938	57206949	chr15	57207714	57207723	215951	436.31	+	-	DEL	PASS	215951	N	<DEL>	.	.	.	SVTYPE=DEL;POS=57206943;SVLEN=-778;END=57207721;STRANDS=+-:16;CIPOS=-5,6;CIEND=-7,2;CIPOS95=0,0;CIEND95=0,0;SU=16;PE=11;SR=5;ALG=PROD;AF=3.419e-05;NSAMP=1;MSQ=431.58;AC=1;AN=29246;NFAM=1	.
chr15	57218185	57218682	chr17	27211114	27211504	35285	53.87	+	-	BND	LOW	35285_1	N	N[chr17:27211476[	35285_2	N	]chr15:57218215]N	SVTYPE=BND;POS=57218215;STRANDS=+-:5;IMPRECISE;CIPOS=-30,467;CIEND=-361,29;CIPOS95=-30,142;CIEND95=-100,29;MATEID=35285_2;EVENT=35285;SU=5;PE=5;SR=0;ALG=PROD;AF=3.419e-05;NSAMP=1;MSQ=53.85;AC=1;AN=29246;NFAM=1	SVTYPE=BND;POS=27211476;STRANDS=+-:5;IMPRECISE;CIPOS=-361,29;CIEND=-30,467;CIPOS95=-100,29;CIEND95=-30,142;MATEID=35285_1;EVENT=35285;SECONDARY;SU=5;PE=5;SR=0;ALG=PROD;AF=3.419e-05;NSAMP=1;MSQ=53.85;AC=1;AN=29246;NFAM=1
chr15	57222569	57222888	chr15	57225723	57226191	215952	544.82	+	-	DEL	PASS	215952	N	<DEL>	.	.	.	SVTYPE=DEL;POS=57222575;SVLEN=-3607;END=57226182;STRANDS=+-:15;IMPRECISE;CIPOS=-6,313;CIEND=-459,9;CIPOS95=0,77;CIEND95=-117,1;SU=15;PE=15;SR=0;ALG=PROD;AF=3.42e-05;NSAMP=1;MSQ=527.58;AC=1;AN=29244;NFAM=1	.
chr15	57223656	57223672	chrX	80559570	80559586	36478	54.54	+	+	BND	LOW	36478_1	N	N]chrX:80559578]	36478_2	N	N]chr15:57223664]	SVTYPE=BND;POS=57223664;STRANDS=++:5;CIPOS=-8,8;CIEND=-8,8;CIPOS95=0,0;CIEND95=0,0;MATEID=36478_2;EVENT=36478;SU=5;PE=1;SR=4;ALG=PROD;AF=3.419e-05;NSAMP=1;MSQ=38.95;AC=1;AN=29246;NFAM=1	SVTYPE=BND;POS=80559578;STRANDS=++:5;CIPOS=-8,8;CIEND=-8,8;CIPOS95=0,0;CIEND95=0,0;MATEID=36478_1;EVENT=36478;SECONDARY;SU=5;PE=1;SR=4;ALG=PROD;AF=3.419e-05;NSAMP=1;MSQ=38.95;AC=1;AN=29246;NFAM=1
chr15	57226747	57226780	chr15	57226821	57226880	215953	1865.03	+	-	BND	PASS	215953_1	N	N[chr15:57226852[	215953_2	N	]chr15:57226774]N	SVTYPE=BND;POS=57226774;STRANDS=+-:71;CIPOS=-27,6;CIEND=-30,29;CIPOS95=0,0;CIEND95=0,0;MATEID=215953_2;EVENT=215953;SU=71;PE=2;SR=69;ALG=PROD;AF=0.0002052;NSAMP=6;MSQ=308.2;RECLASSIFIED;AC=6;AN=29240;NFAM=6	SVTYPE=BND;POS=57226852;STRANDS=+-:71;CIPOS=-30,29;CIEND=-27,6;CIPOS95=0,0;CIEND95=0,0;MATEID=215953_1;EVENT=215953;SECONDARY;SU=71;PE=2;SR=69;ALG=PROD;AF=0.0002052;NSAMP=6;MSQ=308.2;RECLASSIFIED;AC=6;AN=29240;NFAM=6
chr15	57264529	57264548	chr15	57265027	57265046	215957	609.33	+	-	BND	LOW	215957_1	N	N[chr15:57265038[	215957_2	N	]chr15:57264539]N	SVTYPE=BND;POS=57264539;STRANDS=+-:20;CIPOS=-10,9;CIEND=-10,9;CIPOS95=0,0;CIEND95=0,0;MATEID=215957_2;EVENT=215957;SU=20;PE=10;SR=10;ALG=PROD;AF=0.000171;NSAMP=5;MSQ=115.51;RECLASSIFIED;AC=5;AN=29246;NFAM=5	SVTYPE=BND;POS=57265038;STRANDS=+-:20;CIPOS=-10,9;CIEND=-10,9;CIPOS95=0,0;CIEND95=0,0;MATEID=215957_1;EVENT=215957;SECONDARY;SU=20;PE=10;SR=10;ALG=PROD;AF=0.000171;NSAMP=5;MSQ=115.51;RECLASSIFIED;AC=5;AN=29246;NFAM=5
chr15	57265058	57265083	chr15	61268184	61268203	480661	30490.1	-	+	BND	LOW	480661_1	N	]chr15:61268194]N	480661_2	N	N[chr15:57265075[	SVTYPE=BND;POS=57265075;STRANDS=-+:23;CIPOS=-16,9;CIEND=-10,9;CIPOS95=0,0;CIEND95=0,0;MATEID=480661_2;EVENT=480661;SU=23;PE=0;SR=23;ALG=PROD;AF=0.03977;NSAMP=1163;MSQ=16.92;RECLASSIFIED;AC=1163;AN=29246;NFAM=1146	SVTYPE=BND;POS=61268194;STRANDS=-+:23;CIPOS=-10,9;CIEND=-16,9;CIPOS95=0,0;CIEND95=0,0;MATEID=480661_1;EVENT=480661;SECONDARY;SU=23;PE=0;SR=23;ALG=PROD;AF=0.03977;NSAMP=1163;MSQ=16.92;RECLASSIFIED;AC=1163;AN=29246;NFAM=1146
chr15	57265110	57265161	chrX	87611670	87611721	36496	87.38	+	+	BND	LOW	36496_1	N	N]chrX:87611696]	36496_2	N	N]chr15:57265136]	SVTYPE=BND;POS=57265136;STRANDS=++:12;CIPOS=-26,25;CIEND=-26,25;CIPOS95=0,0;CIEND95=0,0;MATEID=36496_2;EVENT=36496;SU=12;PE=0;SR=12;ALG=PROD;AF=3.419e-05;NSAMP=1;MSQ=65.75;AC=1;AN=29246;NFAM=1	SVTYPE=BND;POS=87611696;STRANDS=++:12;CIPOS=-26,25;CIEND=-26,25;CIPOS95=0,0;CIEND95=0,0;MATEID=36496_1;EVENT=36496;SECONDARY;SU=12;PE=0;SR=12;ALG=PROD;AF=3.419e-05;NSAMP=1;MSQ=65.75;AC=1;AN=29246;NFAM=1
chr15	57275317	57275336	chr19	53414425	53414444	35819	304216.0	-	-	BND	LOW	35819_1	N	[chr19:53414436[N	35819_2	N	[chr15:57275328[N	SVTYPE=BND;POS=57275328;STRANDS=--:19;CIPOS=-10,9;CIEND=-10,9;CIPOS95=0,0;CIEND95=0,0;MATEID=35819_2;EVENT=35819;SU=19;PE=0;SR=19;ALG=PROD;AF=0.174;NSAMP=5088;MSQ=35.78;AC=5088;AN=29246;NFAM=4854	SVTYPE=BND;POS=53414436;STRANDS=--:19;CIPOS=-10,9;CIEND=-10,9;CIPOS95=0,0;CIEND95=0,0;MATEID=35819_1;EVENT=35819;SECONDARY;SU=19;PE=0;SR=19;ALG=PROD;AF=0.174;NSAMP=5088;MSQ=35.78;AC=5088;AN=29246;NFAM=4854
chr15	57275318	57275336	chr17	48686780	48686797	35429	3691.97	-	+	BND	LOW	35429_1	N	]chr17:48686788]N	35429_2	N	N[chr15:57275329[	SVTYPE=BND;POS=57275329;STRANDS=-+:4;IMPRECISE;CIPOS=-10,8;CIEND=-8,9;CIPOS95=-1,0;CIEND95=0,2;MATEID=35429_2;EVENT=35429;SU=4;PE=0;SR=4;ALG=PROD;AF=0.004001;NSAMP=117;MSQ=19.99;AC=117;AN=29246;NFAM=117	SVTYPE=BND;POS=48686788;STRANDS=-+:4;IMPRECISE;CIPOS=-8,9;CIEND=-10,8;CIPOS95=0,2;CIEND95=-1,0;MATEID=35429_1;EVENT=35429;SECONDARY;SU=4;PE=0;SR=4;ALG=PROD;AF=0.004001;NSAMP=117;MSQ=19.99;AC=117;AN=29246;NFAM=117
chr15	57278710	57278719	chr15	57278761	57278779	215958	15320.0	+	-	BND	LOW	215958_1	N	N[chr15:57278772[	215958_2	N	]chr15:57278710]N	SVTYPE=BND;POS=57278710;STRANDS=+-:4;IMPRECISE;CIPOS=0,9;CIEND=-10,8;CIPOS95=0,9;CIEND95=-1,0;MATEID=215958_2;EVENT=215958;SU=4;PE=0;SR=4;ALG=PROD;AF=0.02171;NSAMP=635;MSQ=15.62;RECLASSIFIED;AC=635;AN=29246;NFAM=628	SVTYPE=BND;POS=57278772;STRANDS=+-:4;IMPRECISE;CIPOS=-10,8;CIEND=0,9;CIPOS95=-1,0;CIEND95=0,9;MATEID=215958_1;EVENT=215958;SECONDARY;SU=4;PE=0;SR=4;ALG=PROD;AF=0.02171;NSAMP=635;MSQ=15.62;RECLASSIFIED;AC=635;AN=29246;NFAM=628
chr15	57291602	57291610	chr15	57318070	57318077	215959	392.5	+	-	DEL	PASS	215959	N	<DEL>	.	.	.	SVTYPE=DEL;POS=57291606;SVLEN=-26469;END=57318075;STRANDS=+-:17;CIPOS=-4,4;CIEND=-5,2;CIPOS95=0,0;CIEND95=0,0;SU=17;PE=10;SR=7;ALG=PROD;AF=3.419e-05;NSAMP=1;MSQ=392.5;AC=1;AN=29246;NFAM=1	.
chr15	57294934	57294934	chr15	57295476	57295476	215960	734853.0	+	-	DEL	PASS	215960	N	<DEL>	.	.	.	SVTYPE=DEL;POS=57294934;SVLEN=-542;END=57295476;STRANDS=+-:11977;CIPOS=0,0;CIEND=0,0;CIPOS95=0,0;CIEND95=0,0;SU=11977;PE=11047;SR=930;ALG=PROD;AF=0.04734;NSAMP=1254;MSQ=321.01;MEDGQR=2.82;Q10GQR=2.41;AC=1379;AN=29130;NFAM=1200	.
chr15	57306935	57306984	chr15	57307032	57307081	215961	536.6	+	-	BND	LOW	215961_1	N	N[chr15:57307058[	215961_2	N	]chr15:57306960]N	SVTYPE=BND;POS=57306960;STRANDS=+-:23;CIPOS=-25,24;CIEND=-25,24;CIPOS95=0,0;CIEND95=0,0;MATEID=215961_2;EVENT=215961;SU=23;PE=0;SR=23;ALG=PROD;AF=0.0001026;NSAMP=3;MSQ=178.82;RECLASSIFIED;AC=3;AN=29246;NFAM=3	SVTYPE=BND;POS=57307058;STRANDS=+-:23;CIPOS=-25,24;CIEND=-25,24;CIPOS95=0,0;CIEND95=0,0;MATEID=215961_1;EVENT=215961;SECONDARY;SU=23;PE=0;SR=23;ALG=PROD;AF=0.0001026;NSAMP=3;MSQ=178.82;RECLASSIFIED;AC=3;AN=29246;NFAM=3
chr15	57315662	57315681	chr15	57316426	57316427	564173	317.29	-	-	BND	PASS	564173_1	N	[chr15:57316428[N	564173_2	N	[chr15:57315673[N	SVTYPE=BND;POS=57315673;STRANDS=--:23;CIPOS=-10,9;CIEND=-1,0;CIPOS95=0,0;CIEND95=0,0;MATEID=564173_2;EVENT=564173;SU=23;PE=8;SR=15;ALG=PROD;AF=3.419e-05;NSAMP=1;MSQ=317.29;AC=1;AN=29246;NFAM=1	SVTYPE=BND;POS=57316428;STRANDS=--:23;CIPOS=-1,0;CIEND=-10,9;CIPOS95=0,0;CIEND95=0,0;MATEID=564173_1;EVENT=564173;SECONDARY;SU=23;PE=8;SR=15;ALG=PROD;AF=3.419e-05;NSAMP=1;MSQ=317.29;AC=1;AN=29246;NFAM=1
chr15	57315670	57315677	chr15	57316562	57316569	564174	35.43	+	+	BND	LOW	564174_1	N	N]chr15:57316566]	564174_2	N	N]chr15:57315674]	SVTYPE=BND;POS=57315674;STRANDS=++:12;CIPOS=-4,3;CIEND=-4,3;CIPOS95=0,0;CIEND95=0,0;MATEID=564174_2;EVENT=564174;SU=12;PE=4;SR=8;ALG=PROD;AF=3.419e-05;NSAMP=1;MSQ=35.43;AC=1;AN=29246;NFAM=1	SVTYPE=BND;POS=57316566;STRANDS=++:12;CIPOS=-4,3;CIEND=-4,3;CIPOS95=0,0;CIEND95=0,0;MATEID=564174_1;EVENT=564174;SECONDARY;SU=12;PE=4;SR=8;ALG=PROD;AF=3.419e-05;NSAMP=1;MSQ=35.43;AC=1;AN=29246;NFAM=1
chr15	57324167	57324175	chr15	57324502	57324513	215962	252267.0	+	-	BND	LOW	215962_1	N	N[chr15:57324508[	215962_2	N	]chr15:57324172]N	SVTYPE=BND;POS=57324172;STRANDS=+-:167;CIPOS=-5,3;CIEND=-5,6;CIPOS95=0,0;CIEND95=0,0;MATEID=215962_2;EVENT=215962;SU=167;PE=2;SR=165;ALG=PROD;AF=0.1669;NSAMP=4881;MSQ=31.42;RETAINED;RECLASSIFIED;AC=4882;AN=29246;NFAM=4700	SVTYPE=BND;POS=57324508;STRANDS=+-:167;CIPOS=-5,6;CIEND=-5,3;CIPOS95=0,0;CIEND95=0,0;MATEID=215962_1;EVENT=215962;SECONDARY;SU=167;PE=2;SR=165;ALG=PROD;AF=0.1669;NSAMP=4881;MSQ=31.42;RETAINED;RECLASSIFIED;AC=4882;AN=29246;NFAM=4700
chr15	57327985	57328027	chr15	57328433	57328487	564175	14.99	+	+	INV	LOW	564175	N	<INV>	.	.	.	SVTYPE=INV;POS=57328027;SVLEN=406;END=57328433;STRANDS=++:3,--:1;IMPRECISE;CIPOS=-42,0;CIEND=0,54;CIPOS95=-32,0;CIEND95=0,41;SU=4;PE=4;SR=0;ALG=PROD;AF=3.419e-05;NSAMP=1;MSQ=14.98;AC=1;AN=29246;NFAM=1	.
chr15	57333858	57333917	chr22	23853646	23853692	36210	232.93	-	-	BND	LOW	36210_1	N	[chr22:23853671[N	36210_2	N	[chr15:57333889[N	SVTYPE=BND;POS=57333889;STRANDS=--:35;CIPOS=-30,29;CIEND=-24,22;CIPOS95=0,0;CIEND95=0,0;MATEID=36210_2;EVENT=36210;SU=35;PE=16;SR=19;ALG=PROD;AF=3.419e-05;NSAMP=1;MSQ=104.44;AC=1;AN=29246;NFAM=1	SVTYPE=BND;POS=23853671;STRANDS=--:35;CIPOS=-24,22;CIEND=-30,29;CIPOS95=0,0;CIEND95=0,0;MATEID=36210_1;EVENT=36210;SECONDARY;SU=35;PE=16;SR=19;ALG=PROD;AF=3.419e-05;NSAMP=1;MSQ=104.44;AC=1;AN=29246;NFAM=1
chr15	57333871	57334247	chr22	23856516	23856838	36212	341.11	+	+	BND	LOW	36212_1	N	N]chr22:23856544]	36212_2	N	N]chr15:57333901]	SVTYPE=BND;POS=57333901;STRANDS=++:25;IMPRECISE;CIPOS=-30,346;CIEND=-28,294;CIPOS95=-30,45;CIEND95=-28,42;MATEID=36212_2;EVENT=36212;SU=25;PE=25;SR=0;ALG=PROD;AF=3.419e-05;NSAMP=1;MSQ=212.34;AC=1;AN=29246;NFAM=1	SVTYPE=BND;POS=23856544;STRANDS=++:25;IMPRECISE;CIPOS=-28,294;CIEND=-30,346;CIPOS95=-28,42;CIEND95=-30,45;MATEID=36212_1;EVENT=36212;SECONDARY;SU=25;PE=25;SR=0;ALG=PROD;AF=3.419e-05;NSAMP=1;MSQ=212.34;AC=1;AN=29246;NFAM=1
chr15	57345871	57345890	chr15	57345977	57345996	564176	66.46	+	+	INV	LOW	564176	N	<INV>	.	.	.	SVTYPE=INV;POS=57345881;SVLEN=106;END=57345987;STRANDS=++:1,--:3;IMPRECISE;CIPOS=-10,9;CIEND=-10,9;CIPOS95=-3,3;CIEND95=-3,3;SU=4;PE=3;SR=1;ALG=PROD;AF=0.0001026;NSAMP=3;MSQ=14.17;AC=3;AN=29246;NFAM=3	.
chr15	57348511	57348518	chr15	57348776	57348783	215970	59.98	+	-	DEL	PASS	215970	N	<DEL>	.	.	.	SVTYPE=DEL;POS=57348515;SVLEN=-265;END=57348780;STRANDS=+-:9;CIPOS=-4,3;CIEND=-4,3;CIPOS95=0,0;CIEND95=0,0;SU=9;PE=0;SR=9;ALG=PROD;AF=3.419e-05;NSAMP=1;MSQ=56.54;AC=1;AN=29246;NFAM=1	.
chr15	57350450	57350453	chr15	57488222	57488225	480662	9411.06	-	+	DUP	PASS	480662	N	<DUP>	.	.	.	SVTYPE=DUP;POS=57350452;SVLEN=137772;END=57488224;STRANDS=-+:836;CIPOS=-2,1;CIEND=-2,1;CIPOS95=0,0;CIEND95=0,0;SU=836;PE=523;SR=313;ALG=PROD;AF=0.0008548;NSAMP=20;MSQ=281.89;AC=25;AN=29246;NFAM=20	.
chr15	57351196	57351215	chr15	57351891	57351909	215971	152.6	+	-	DEL	PASS	215971	N	<DEL>	.	.	.	SVTYPE=DEL;POS=57351206;SVLEN=-695;END=57351901;STRANDS=+-:12;IMPRECISE;CIPOS=-10,9;CIEND=-10,8;CIPOS95=-1,1;CIEND95=-1,0;SU=12;PE=10;SR=2;ALG=PROD;AF=3.419e-05;NSAMP=1;MSQ=152.6;AC=1;AN=29246;NFAM=1	.
chr15	57355648	57355666	chr15	57357836	57357855	215972	836.36	+	-	DEL	PASS	215972	N	<DEL>	.	.	.	SVTYPE=DEL;POS=57355658;SVLEN=-2188;END=57357846;STRANDS=+-:32;CIPOS=-10,8;CIEND=-10,9;CIPOS95=0,0;CIEND95=0,0;SU=32;PE=20;SR=12;ALG=PROD;AF=3.419e-05;NSAMP=1;MSQ=836.36;AC=1;AN=29246;NFAM=1	.
chr15	57374108	57374126	chr15	57374326	57374334	215974	97.89	+	-	BND	LOW	215974_1	N	N[chr15:57374327[	215974_2	N	]chr15:57374118]N	SVTYPE=BND;POS=57374118;STRANDS=+-:4;IMPRECISE;CIPOS=-10,8;CIEND=0,8;CIPOS95=-1,0;CIEND95=0,8;MATEID=215974_2;EVENT=215974;SU=4;PE=0;SR=4;ALG=PROD;AF=0.0001368;NSAMP=4;MSQ=22.77;RECLASSIFIED;AC=4;AN=29246;NFAM=4	SVTYPE=BND;POS=57374327;STRANDS=+-:4;IMPRECISE;CIPOS=0,8;CIEND=-10,8;CIPOS95=0,8;CIEND95=-1,0;MATEID=215974_1;EVENT=215974;SECONDARY;SU=4;PE=0;SR=4;ALG=PROD;AF=0.0001368;NSAMP=4;MSQ=22.77;RECLASSIFIED;AC=4;AN=29246;NFAM=4
chr15	57376634	57376653	chr15	57377046	57377065	215975	43.78	+	-	BND	LOW	215975_1	N	N[chr15:57377057[	215975_2	N	]chr15:57376644]N	SVTYPE=BND;POS=57376644;STRANDS=+-:5;CIPOS=-10,9;CIEND=-10,9;CIPOS95=0,0;CIEND95=0,0;MATEID=215975_2;EVENT=215975;SU=5;PE=0;SR=5;ALG=PROD;AF=0.0001368;NSAMP=4;MSQ=8.18;RECLASSIFIED;AC=4;AN=29246;NFAM=4	SVTYPE=BND;POS=57377057;STRANDS=+-:5;CIPOS=-10,9;CIEND=-10,9;CIPOS95=0,0;CIEND95=0,0;MATEID=215975_1;EVENT=215975;SECONDARY;SU=5;PE=0;SR=5;ALG=PROD;AF=0.0001368;NSAMP=4;MSQ=8.18;RECLASSIFIED;AC=4;AN=29246;NFAM=4
chr15	57401955	57401974	chr15	57402583	57402592	215978	502.13	+	-	BND	PASS	215978_1	N	N[chr15:57402590[	215978_2	N	]chr15:57401965]N	SVTYPE=BND;POS=57401965;STRANDS=+-:22;CIPOS=-10,9;CIEND=-6,3;CIPOS95=0,0;CIEND95=0,0;MATEID=215978_2;EVENT=215978;SU=22;PE=16;SR=6;ALG=PROD;AF=3.419e-05;NSAMP=1;MSQ=4.64;RECLASSIFIED;AC=1;AN=29246;NFAM=1	SVTYPE=BND;POS=57402590;STRANDS=+-:22;CIPOS=-6,3;CIEND=-10,9;CIPOS95=0,0;CIEND95=0,0;MATEID=215978_1;EVENT=215978;SECONDARY;SU=22;PE=16;SR=6;ALG=PROD;AF=3.419e-05;NSAMP=1;MSQ=4.64;RECLASSIFIED;AC=1;AN=29246;NFAM=1
chr15	57405755	57405774	chr15	57405829	57405843	215979	264.02	+	-	BND	LOW	215979_1	N	N[chr15:57405837[	215979_2	N	]chr15:57405765]N	SVTYPE=BND;POS=57405765;STRANDS=+-:5;IMPRECISE;CIPOS=-10,9;CIEND=-7,7;CIPOS95=0,0;CIEND95=0,1;MATEID=215979_2;EVENT=215979;SU=5;PE=0;SR=5;ALG=PROD;AF=3.419e-05;NSAMP=1;MSQ=239.84;RECLASSIFIED;AC=1;AN=29246;NFAM=1	SVTYPE=BND;POS=57405837;STRANDS=+-:5;IMPRECISE;CIPOS=-7,7;CIEND=-10,9;CIPOS95=0,1;CIEND95=0,0;MATEID=215979_1;EVENT=215979;SECONDARY;SU=5;PE=0;SR=5;ALG=PROD;AF=3.419e-05;NSAMP=1;MSQ=239.84;RECLASSIFIED;AC=1;AN=29246;NFAM=1
chr15	57407862	57408247	chr15	57425796	57426199	215980	86.85	+	-	DEL	PASS	215980	N	<DEL>	.	.	.	SVTYPE=DEL;POS=57407872;SVLEN=-18318;END=57426190;STRANDS=+-:6;IMPRECISE;CIPOS=-10,375;CIEND=-394,9;CIPOS95=-1,117;CIEND95=-89,2;SU=6;PE=6;SR=0;ALG=PROD;AF=3.419e-05;NSAMP=1;MSQ=86.85;AC=1;AN=29246;NFAM=1	.
chr15	57411013	57411489	chr19	41179835	41180359	35776	26.81	+	-	BND	LOW	35776_1	N	N[chr19:41180351[	35776_2	N	]chr15:57411023]N	SVTYPE=BND;POS=57411023;STRANDS=+-:4;IMPRECISE;CIPOS=-10,466;CIEND=-515,9;CIPOS95=0,155;CIEND95=-170,1;MATEID=35776_2;EVENT=35776;SU=4;PE=4;SR=0;ALG=PROD;AF=3.419e-05;NSAMP=1;MSQ=26.74;AC=1;AN=29246;NFAM=1	SVTYPE=BND;POS=41180351;STRANDS=+-:4;IMPRECISE;CIPOS=-515,9;CIEND=-10,466;CIPOS95=-170,1;CIEND95=0,155;MATEID=35776_1;EVENT=35776;SECONDARY;SU=4;PE=4;SR=0;ALG=PROD;AF=3.419e-05;NSAMP=1;MSQ=26.74;AC=1;AN=29246;NFAM=1
chr15	57420549	57420557	chr15	57425598	57425617	480665	187.7	-	+	DUP	PASS	480665	N	<DUP>	.	.	.	SVTYPE=DUP;POS=57420555;SVLEN=5053;END=57425608;STRANDS=-+:22;CIPOS=-6,2;CIEND=-10,9;CIPOS95=0,0;CIEND95=0,0;SU=22;PE=17;SR=5;ALG=PROD;AF=3.419e-05;NSAMP=1;MSQ=187.26;AC=1;AN=29246;NFAM=1	.
chr15	57423614	57423628	chr15	57426692	57426703	215981	446.55	+	-	DEL	PASS	215981	N	<DEL>	.	.	.	SVTYPE=DEL;POS=57423620;SVLEN=-3081;END=57426701;STRANDS=+-:15;CIPOS=-6,8;CIEND=-9,2;CIPOS95=0,0;CIEND95=0,0;SU=15;PE=11;SR=4;ALG=PROD;AF=3.419e-05;NSAMP=1;MSQ=446.55;AC=1;AN=29246;NFAM=1	.
chr15	57427822	57427871	chr15	57427888	57427942	215982	512.68	+	-	DEL	PASS	215982	N	<DEL>	.	.	.	SVTYPE=DEL;POS=57427847;SVLEN=-66;END=57427913;STRANDS=+-:17;CIPOS=-25,24;CIEND=-25,29;CIPOS95=0,0;CIEND95=0,0;SU=17;PE=0;SR=17;ALG=PROD;AF=6.839e-05;NSAMP=2;MSQ=256.34;AC=2;AN=29246;NFAM=1	.
chr15	57460430	57460434	chr15	57570191	57570194	480666	268.84	-	+	DUP	PASS	480666	N	<DUP>	.	.	.	SVTYPE=DUP;POS=57460433;SVLEN=109760;END=57570193;STRANDS=-+:26;CIPOS=-3,1;CIEND=-2,1;CIPOS95=0,0;CIEND95=0,0;SU=26;PE=12;SR=14;ALG=PROD;AF=3.419e-05;NSAMP=1;MSQ=268.29;AC=1;AN=29246;NFAM=1	.
chr15	57495229	57495270	chr15	57495347	57495388	215984	998.04	+	-	BND	PASS	215984_1	N	N[chr15:57495369[	215984_2	N	]chr15:57495250]N	SVTYPE=BND;POS=57495250;STRANDS=+-:39;CIPOS=-21,20;CIEND=-21,20;CIPOS95=0,0;CIEND95=0,0;MATEID=215984_2;EVENT=215984;SU=39;PE=0;SR=39;ALG=PROD;AF=0.0001026;NSAMP=3;MSQ=332.68;RECLASSIFIED;AC=3;AN=29246;NFAM=1	SVTYPE=BND;POS=57495369;STRANDS=+-:39;CIPOS=-21,20;CIEND=-21,20;CIPOS95=0,0;CIEND95=0,0;MATEID=215984_1;EVENT=215984;SECONDARY;SU=39;PE=0;SR=39;ALG=PROD;AF=0.0001026;NSAMP=3;MSQ=332.68;RECLASSIFIED;AC=3;AN=29246;NFAM=1
chr15	57502250	57502255	chr15	57504710	57504715	215985	602.47	+	-	DEL	PASS	215985	N	<DEL>	.	.	.	SVTYPE=DEL;POS=57502253;SVLEN=-2461;END=57504714;STRANDS=+-:26;CIPOS=-3,2;CIEND=-4,1;CIPOS95=0,0;CIEND95=0,0;SU=26;PE=17;SR=9;ALG=PROD;AF=3.419e-05;NSAMP=1;MSQ=602.47;AC=1;AN=29246;NFAM=1	.
chr15	57511192	57511205	chr15	57513637	57513652	215986	266.7	+	-	DEL	PASS	215986	N	<DEL>	.	.	.	SVTYPE=DEL;POS=57511198;SVLEN=-2448;END=57513646;STRANDS=+-:11;CIPOS=-6,7;CIEND=-9,6;CIPOS95=0,0;CIEND95=0,0;SU=11;PE=7;SR=4;ALG=PROD;AF=3.419e-05;NSAMP=1;MSQ=266.7;AC=1;AN=29246;NFAM=1	.
chr15	57516873	57516876	chr15	57517055	57517058	215987	10633.4	+	-	BND	LOW	215987_1	N	N[chr15:57517058[	215987_2	N	]chr15:57516875]N	SVTYPE=BND;POS=57516875;STRANDS=+-:390;CIPOS=-2,1;CIEND=-2,1;CIPOS95=0,0;CIEND95=0,0;MATEID=215987_2;EVENT=215987;SU=390;PE=7;SR=383;ALG=PROD;AF=0.00147;NSAMP=43;MSQ=219.82;RECLASSIFIED;AC=43;AN=29246;NFAM=42	SVTYPE=BND;POS=57517058;STRANDS=+-:390;CIPOS=-2,1;CIEND=-2,1;CIPOS95=0,0;CIEND95=0,0;MATEID=215987_1;EVENT=215987;SECONDARY;SU=390;PE=7;SR=383;ALG=PROD;AF=0.00147;NSAMP=43;MSQ=219.82;RECLASSIFIED;AC=43;AN=29246;NFAM=42
chr15	57543248	57543255	chr15	57543473	57543480	480667	7857.91	-	+	BND	LOW	480667_1	N	]chr15:57543478]N	480667_2	N	N[chr15:57543253[	SVTYPE=BND;POS=57543253;STRANDS=-+:10;CIPOS=-4,3;CIEND=-5,2;CIPOS95=0,0;CIEND95=0,0;MATEID=480667_2;EVENT=480667;SU=10;PE=1;SR=9;ALG=PROD;AF=0.007625;NSAMP=223;MSQ=20.81;RECLASSIFIED;AC=223;AN=29246;NFAM=220	SVTYPE=BND;POS=57543478;STRANDS=-+:10;CIPOS=-5,2;CIEND=-4,3;CIPOS95=0,0;CIEND95=0,0;MATEID=480667_1;EVENT=480667;SECONDARY;SU=10;PE=1;SR=9;ALG=PROD;AF=0.007625;NSAMP=223;MSQ=20.81;RECLASSIFIED;AC=223;AN=29246;NFAM=220
chr15	57553070	57553073	chr15	57558608	57558627	215989	686.38	+	-	DEL	PASS	215989	N	<DEL>	.	.	.	SVTYPE=DEL;POS=57553072;SVLEN=-5546;END=57558618;STRANDS=+-:32;CIPOS=-2,1;CIEND=-10,9;CIPOS95=0,0;CIEND95=0,0;SU=32;PE=19;SR=13;ALG=PROD;AF=3.419e-05;NSAMP=1;MSQ=686.38;AC=1;AN=29246;NFAM=1	.
chr15	57554509	57554528	chr15	57554791	57554810	480668	68.52	-	+	DUP	PASS	480668	N	<DUP>	.	.	.	SVTYPE=DUP;POS=57554519;SVLEN=282;END=57554801;STRANDS=-+:7;CIPOS=-10,9;CIEND=-10,9;CIPOS95=0,0;CIEND95=0,0;SU=7;PE=3;SR=4;ALG=PROD;AF=3.419e-05;NSAMP=1;MSQ=65.32;AC=1;AN=29246;NFAM=1	.
chr15	57567778	57567797	chr15	57568295	57568314	480669	417.63	-	+	BND	LOW	480669_1	N	]chr15:57568305]N	480669_2	N	N[chr15:57567789[	SVTYPE=BND;POS=57567789;STRANDS=-+:31;CIPOS=-10,9;CIEND=-10,9;CIPOS95=0,0;CIEND95=0,0;MATEID=480669_2;EVENT=480669;SU=31;PE=16;SR=15;ALG=PROD;AF=6.839e-05;NSAMP=2;MSQ=206.3;RECLASSIFIED;AC=2;AN=29246;NFAM=2	SVTYPE=BND;POS=57568305;STRANDS=-+:31;CIPOS=-10,9;CIEND=-10,9;CIPOS95=0,0;CIEND95=0,0;MATEID=480669_1;EVENT=480669;SECONDARY;SU=31;PE=16;SR=15;ALG=PROD;AF=6.839e-05;NSAMP=2;MSQ=206.3;RECLASSIFIED;AC=2;AN=29246;NFAM=2
chr15	57587407	57587416	chr15	57617907	57617926	215991	3848.8	+	-	DEL	PASS	215991	N	<DEL>	.	.	.	SVTYPE=DEL;POS=57587413;SVLEN=-30504;END=57617917;STRANDS=+-:168;CIPOS=-6,3;CIEND=-10,9;CIPOS95=0,0;CIEND95=0,0;SU=168;PE=93;SR=75;ALG=PROD;AF=0.0001368;NSAMP=4;MSQ=804.85;AC=4;AN=29246;NFAM=4	.
chr15	57593179	57593196	chr19	47685737	47685754	35800	84629.4	-	-	BND	LOW	35800_1	N	[chr19:47685747[N	35800_2	N	[chr15:57593189[N	SVTYPE=BND;POS=57593189;STRANDS=--:4;CIPOS=-9,8;CIEND=-9,8;CIPOS95=0,0;CIEND95=0,0;MATEID=35800_2;EVENT=35800;SU=4;PE=0;SR=4;ALG=PROD;AF=0.05505;NSAMP=1610;MSQ=34.23;AC=1610;AN=29246;NFAM=1565	SVTYPE=BND;POS=47685747;STRANDS=--:4;CIPOS=-9,8;CIEND=-9,8;CIPOS95=0,0;CIEND95=0,0;MATEID=35800_1;EVENT=35800;SECONDARY;SU=4;PE=0;SR=4;ALG=PROD;AF=0.05505;NSAMP=1610;MSQ=34.23;AC=1610;AN=29246;NFAM=1565
chr15	57601286	57601293	chr15	57601466	57601473	215992	206.13	+	-	BND	LOW	215992_1	N	N[chr15:57601471[	215992_2	N	]chr15:57601290]N	SVTYPE=BND;POS=57601290;STRANDS=+-:9;CIPOS=-4,3;CIEND=-4,3;CIPOS95=0,0;CIEND95=0,0;MATEID=215992_2;EVENT=215992;SU=9;PE=0;SR=9;ALG=PROD;AF=3.419e-05;NSAMP=1;MSQ=203.64;RECLASSIFIED;AC=1;AN=29246;NFAM=1	SVTYPE=BND;POS=57601471;STRANDS=+-:9;CIPOS=-4,3;CIEND=-4,3;CIPOS95=0,0;CIEND95=0,0;MATEID=215992_1;EVENT=215992;SECONDARY;SU=9;PE=0;SR=9;ALG=PROD;AF=3.419e-05;NSAMP=1;MSQ=203.64;RECLASSIFIED;AC=1;AN=29246;NFAM=1
chr15	57612955	57613010	chr15	57613372	57613429	215993	410.25	+	-	BND	LOW	215993_1	N	N[chr15:57613402[	215993_2	N	]chr15:57612984]N	SVTYPE=BND;POS=57612984;STRANDS=+-:9;CIPOS=-29,26;CIEND=-29,28;CIPOS95=0,0;CIEND95=0,0;MATEID=215993_2;EVENT=215993;SU=9;PE=0;SR=9;ALG=PROD;AF=0.0005471;NSAMP=16;MSQ=19.44;RECLASSIFIED;AC=16;AN=29246;NFAM=16	SVTYPE=BND;POS=57613402;STRANDS=+-:9;CIPOS=-29,28;CIEND=-29,26;CIPOS95=0,0;CIEND95=0,0;MATEID=215993_1;EVENT=215993;SECONDARY;SU=9;PE=0;SR=9;ALG=PROD;AF=0.0005471;NSAMP=16;MSQ=19.44;RECLASSIFIED;AC=16;AN=29246;NFAM=16
chr15	57622411	57622418	chr15	57625409	57625415	215994	3189.19	+	-	DEL	PASS	215994	N	<DEL>	.	.	.	SVTYPE=DEL;POS=57622414;SVLEN=-2999;END=57625413;STRANDS=+-:135;CIPOS=-3,4;CIEND=-4,2;CIPOS95=0,0;CIEND95=0,0;SU=135;PE=82;SR=53;ALG=PROD;AF=0.0001368;NSAMP=4;MSQ=670.68;AC=4;AN=29246;NFAM=4	.
chr15	57659445	57659464	chr15	57659545	57659564	564178	197.01	+	+	INV	LOW	564178	N	<INV>	.	.	.	SVTYPE=INV;POS=57659455;SVLEN=100;END=57659555;STRANDS=++:3,--:1;IMPRECISE;CIPOS=-10,9;CIEND=-10,9;CIPOS95=-3,3;CIEND95=-3,3;SU=4;PE=3;SR=1;ALG=PROD;AF=0.0003419;NSAMP=10;MSQ=14.07;AC=10;AN=29246;NFAM=10	.
chr15	57666189	57666231	chr15	57668161	57668210	215995	2401.13	+	-	DEL	PASS	215995	N	<DEL>	.	.	.	SVTYPE=DEL;POS=57666211;SVLEN=-1977;END=57668188;STRANDS=+-:95;CIPOS=-22,20;CIEND=-27,22;CIPOS95=0,0;CIEND95=0,0;SU=95;PE=62;SR=33;ALG=PROD;AF=0.0001026;NSAMP=3;MSQ=800.38;AC=3;AN=29246;NFAM=3	.
chr15	57676390	57676409	chr16	30499722	30499741	35182	27369.0	-	+	BND	LOW	35182_1	N	]chr16:30499732]N	35182_2	N	N[chr15:57676401[	SVTYPE=BND;POS=57676401;STRANDS=-+:5;CIPOS=-10,9;CIEND=-10,9;CIPOS95=0,0;CIEND95=0,0;MATEID=35182_2;EVENT=35182;SU=5;PE=0;SR=5;ALG=PROD;AF=0.02322;NSAMP=679;MSQ=19.31;AC=679;AN=29246;NFAM=655	SVTYPE=BND;POS=30499732;STRANDS=-+:5;CIPOS=-10,9;CIEND=-10,9;CIPOS95=0,0;CIEND95=0,0;MATEID=35182_1;EVENT=35182;SECONDARY;SU=5;PE=0;SR=5;ALG=PROD;AF=0.02322;NSAMP=679;MSQ=19.31;AC=679;AN=29246;NFAM=655
chr15	57676408	57676409	chr15	57676461	57676462	215996	19455.4	+	-	BND	LOW	215996_1	N	N[chr15:57676463[	215996_2	N	]chr15:57676409]N	SVTYPE=BND;POS=57676409;STRANDS=+-:746;CIPOS=-1,0;CIEND=-1,0;CIPOS95=0,0;CIEND95=0,0;MATEID=215996_2;EVENT=215996;SU=746;PE=4;SR=742;ALG=PROD;AF=0.002633;NSAMP=75;MSQ=221.55;RECLASSIFIED;AC=77;AN=29246;NFAM=75	SVTYPE=BND;POS=57676463;STRANDS=+-:746;CIPOS=-1,0;CIEND=-1,0;CIPOS95=0,0;CIEND95=0,0;MATEID=215996_1;EVENT=215996;SECONDARY;SU=746;PE=4;SR=742;ALG=PROD;AF=0.002633;NSAMP=75;MSQ=221.55;RECLASSIFIED;AC=77;AN=29246;NFAM=75
chr15	57688329	57688348	chr15	57688394	57688413	215998	360787.0	+	-	BND	LOW	215998_1	N	N[chr15:57688405[	215998_2	N	]chr15:57688339]N	SVTYPE=BND;POS=57688339;STRANDS=+-:4;IMPRECISE;CIPOS=-10,9;CIEND=-10,9;CIPOS95=-3,3;CIEND95=-3,3;MATEID=215998_2;EVENT=215998;SU=4;PE=3;SR=1;ALG=PROD;AF=0.2857;NSAMP=4261;MSQ=41.72;RECLASSIFIED;AC=7844;AN=27452;NFAM=3914	SVTYPE=BND;POS=57688405;STRANDS=+-:4;IMPRECISE;CIPOS=-10,9;CIEND=-10,9;CIPOS95=-3,3;CIEND95=-3,3;MATEID=215998_1;EVENT=215998;SECONDARY;SU=4;PE=3;SR=1;ALG=PROD;AF=0.2857;NSAMP=4261;MSQ=41.72;RECLASSIFIED;AC=7844;AN=27452;NFAM=3914
chr15	57688933	57688990	chr15	57688994	57689051	215999	4580.4	+	-	BND	LOW	215999_1	N	N[chr15:57689024[	215999_2	N	]chr15:57688962]N	SVTYPE=BND;POS=57688962;STRANDS=+-:8;CIPOS=-29,28;CIEND=-29,28;CIPOS95=0,0;CIEND95=0,0;MATEID=215999_2;EVENT=215999;SU=8;PE=0;SR=8;ALG=PROD;AF=0.004148;NSAMP=121;MSQ=15.78;RECLASSIFIED;AC=121;AN=29168;NFAM=119	SVTYPE=BND;POS=57689024;STRANDS=+-:8;CIPOS=-29,28;CIEND=-29,28;CIPOS95=0,0;CIEND95=0,0;MATEID=215999_1;EVENT=215999;SECONDARY;SU=8;PE=0;SR=8;ALG=PROD;AF=0.004148;NSAMP=121;MSQ=15.78;RECLASSIFIED;AC=121;AN=29168;NFAM=119
chr15	57689013	57689655	chr16	3529116	3529758	35137	104017.0	-	-	BND	LOW	35137_1	N	[chr16:3529750[N	35137_2	N	[chr15:57689647[N	SVTYPE=BND;POS=57689647;STRANDS=--:27;IMPRECISE;CIPOS=-633,9;CIEND=-633,9;CIPOS95=-142,9;CIEND95=-142,9;MATEID=35137_2;EVENT=35137;SU=27;PE=27;SR=0;ALG=PROD;AF=0.02403;NSAMP=693;MSQ=63.22;AC=694;AN=28876;NFAM=645	SVTYPE=BND;POS=3529750;STRANDS=--:27;IMPRECISE;CIPOS=-633,9;CIEND=-633,9;CIPOS95=-142,9;CIEND95=-142,9;MATEID=35137_1;EVENT=35137;SECONDARY;SU=27;PE=27;SR=0;ALG=PROD;AF=0.02403;NSAMP=693;MSQ=63.22;AC=694;AN=28876;NFAM=645
chr15	57689032	57689032	chr15	57689216	57689216	480670	294057.0	-	+	BND	LOW	480670_1	N	]chr15:57689216]N	480670_2	N	N[chr15:57689033[	SVTYPE=BND;POS=57689033;STRANDS=-+:18082;CIPOS=0,0;CIEND=0,0;CIPOS95=0,0;CIEND95=0,0;MATEID=480670_2;EVENT=480670;SU=18082;PE=1;SR=18081;ALG=PROD;AF=0.2153;NSAMP=6139;MSQ=24.27;RECLASSIFIED;AC=6286;AN=29200;NFAM=5655	SVTYPE=BND;POS=57689216;STRANDS=-+:18082;CIPOS=0,0;CIEND=0,0;CIPOS95=0,0;CIEND95=0,0;MATEID=480670_1;EVENT=480670;SECONDARY;SU=18082;PE=1;SR=18081;ALG=PROD;AF=0.2153;NSAMP=6139;MSQ=24.27;RECLASSIFIED;AC=6286;AN=29200;NFAM=5655
chr15	57689050	57689655	chr22	18891768	18892323	36196	8932.17	-	+	BND	LOW	36196_1	N	]chr22:18891775]N	36196_2	N	N[chr15:57689647[	SVTYPE=BND;POS=57689647;STRANDS=-+:29;IMPRECISE;CIPOS=-596,9;CIEND=-7,548;CIPOS95=-135,9;CIEND95=-7,135;MATEID=36196_2;EVENT=36196;SU=29;PE=29;SR=0;ALG=PROD;AF=0.001123;NSAMP=32;MSQ=19.52;AC=32;AN=28502;NFAM=32	SVTYPE=BND;POS=18891775;STRANDS=-+:29;IMPRECISE;CIPOS=-7,548;CIEND=-596,9;CIPOS95=-7,135;CIEND95=-135,9;MATEID=36196_1;EVENT=36196;SECONDARY;SU=29;PE=29;SR=0;ALG=PROD;AF=0.001123;NSAMP=32;MSQ=19.52;AC=32;AN=28502;NFAM=32
chr15	57689247	57689652	chr18	30491373	30491778	35534	5172.55	-	+	BND	LOW	35534_1	N	]chr18:30491381]N	35534_2	N	N[chr15:57689647[	SVTYPE=BND;POS=57689647;STRANDS=-+:4;IMPRECISE;CIPOS=-399,6;CIEND=-8,397;CIPOS95=-117,0;CIEND95=0,117;MATEID=35534_2;EVENT=35534;SU=4;PE=4;SR=0;ALG=PROD;AF=0.004175;NSAMP=122;MSQ=25.73;AC=122;AN=29220;NFAM=122	SVTYPE=BND;POS=30491381;STRANDS=-+:4;IMPRECISE;CIPOS=-8,397;CIEND=-399,6;CIPOS95=0,117;CIEND95=-117,0;MATEID=35534_1;EVENT=35534;SECONDARY;SU=4;PE=4;SR=0;ALG=PROD;AF=0.004175;NSAMP=122;MSQ=25.73;AC=122;AN=29220;NFAM=122
chr15	57689699	57689741	chr15	57689797	57689838	216001	24638.1	+	-	BND	LOW	216001_1	N	N[chr15:57689822[	216001_2	N	]chr15:57689721]N	SVTYPE=BND;POS=57689721;STRANDS=+-:811;CIPOS=-22,20;CIEND=-24,17;CIPOS95=0,0;CIEND95=0,0;MATEID=216001_2;EVENT=216001;SU=811;PE=0;SR=811;ALG=PROD;AF=0.01727;NSAMP=504;MSQ=43.72;RETAINED;RECLASSIFIED;AC=504;AN=29182;NFAM=502	SVTYPE=BND;POS=57689822;STRANDS=+-:811;CIPOS=-24,17;CIEND=-22,20;CIPOS95=0,0;CIEND95=0,0;MATEID=216001_1;EVENT=216001;SECONDARY;SU=811;PE=0;SR=811;ALG=PROD;AF=0.01727;NSAMP=504;MSQ=43.72;RETAINED;RECLASSIFIED;AC=504;AN=29182;NFAM=502
chr15	57689743	57689747	chr15	57689880	57689883	564179	5203.15	+	+	INV	LOW	564179	N	<INV>	.	.	.	SVTYPE=INV;POS=57689746;SVLEN=135;END=57689881;STRANDS=++:24,--:951;CIPOS=-3,1;CIEND=-1,2;CIPOS95=0,0;CIEND95=0,0;SU=975;PE=95;SR=880;ALG=PROD;AF=0.005847;NSAMP=170;MSQ=18.83;AC=171;AN=29246;NFAM=169	.
chr15	57692484	57692497	chr15	57696795	57696853	216003	2706.51	+	-	DEL	PASS	216003	N	<DEL>	.	.	.	SVTYPE=DEL;POS=57692489;SVLEN=-4336;END=57696825;STRANDS=+-:114;CIPOS=-5,8;CIEND=-30,28;CIPOS95=0,0;CIEND95=0,0;SU=114;PE=69;SR=45;ALG=PROD;AF=3.419e-05;NSAMP=1;MSQ=473.47;AC=1;AN=29246;NFAM=1	.
chr15	57692633	57692633	chr15	57693595	57693595	480671	76822.0	-	+	DUP	PASS	480671	N	<DUP>	.	.	.	SVTYPE=DUP;POS=57692633;SVLEN=962;END=57693595;STRANDS=-+:7457;CIPOS=0,0;CIEND=0,0;CIPOS95=0,0;CIEND95=0,0;SU=7457;PE=4092;SR=3365;ALG=PROD;AF=0.005676;NSAMP=142;MSQ=281.01;AC=166;AN=29246;NFAM=132	.
chr15	57723619	57723629	chr15	57724431	57724450	216005	203.57	+	-	DEL	PASS	216005	N	<DEL>	.	.	.	SVTYPE=DEL;POS=57723620;SVLEN=-821;END=57724441;STRANDS=+-:12;IMPRECISE;CIPOS=-1,9;CIEND=-10,9;CIPOS95=-1,9;CIEND95=-3,1;SU=12;PE=11;SR=1;ALG=PROD;AF=3.419e-05;NSAMP=1;MSQ=203.57;AC=1;AN=29246;NFAM=1	.
chr15	57728889	57729306	chr15	57733093	57733518	216006	146.72	+	-	DEL	PASS	216006	N	<DEL>	.	.	.	SVTYPE=DEL;POS=57728899;SVLEN=-4610;END=57733509;STRANDS=+-:5;IMPRECISE;CIPOS=-10,407;CIEND=-416,9;CIPOS95=0,130;CIEND95=-140,0;SU=5;PE=5;SR=0;ALG=PROD;AF=3.419e-05;NSAMP=1;MSQ=146.72;AC=1;AN=29246;NFAM=1	.
chr15	57728890	57728909	chr15	57731812	57731831	564180	365.7	+	+	BND	PASS	564180_1	N	N]chr15:57731822]	564180_2	N	N]chr15:57728900]	SVTYPE=BND;POS=57728900;STRANDS=++:18;CIPOS=-10,9;CIEND=-10,9;CIPOS95=0,0;CIEND95=0,0;MATEID=564180_2;EVENT=564180;SU=18;PE=6;SR=12;ALG=PROD;AF=3.419e-05;NSAMP=1;MSQ=365.7;AC=1;AN=29246;NFAM=1	SVTYPE=BND;POS=57731822;STRANDS=++:18;CIPOS=-10,9;CIEND=-10,9;CIPOS95=0,0;CIEND95=0,0;MATEID=564180_1;EVENT=564180;SECONDARY;SU=18;PE=6;SR=12;ALG=PROD;AF=3.419e-05;NSAMP=1;MSQ=365.7;AC=1;AN=29246;NFAM=1
chr15	57730749	57730766	chr15	57730875	57730892	216007	103.3	+	-	BND	LOW	216007_1	N	N[chr15:57730885[	216007_2	N	]chr15:57730758]N	SVTYPE=BND;POS=57730758;STRANDS=+-:4;CIPOS=-9,8;CIEND=-9,8;CIPOS95=0,0;CIEND95=0,0;MATEID=216007_2;EVENT=216007;SU=4;PE=0;SR=4;ALG=PROD;AF=0.0001026;NSAMP=3;MSQ=7.89;RECLASSIFIED;AC=3;AN=29246;NFAM=3	SVTYPE=BND;POS=57730885;STRANDS=+-:4;CIPOS=-9,8;CIEND=-9,8;CIPOS95=0,0;CIEND95=0,0;MATEID=216007_1;EVENT=216007;SECONDARY;SU=4;PE=0;SR=4;ALG=PROD;AF=0.0001026;NSAMP=3;MSQ=7.89;RECLASSIFIED;AC=3;AN=29246;NFAM=3
chr15	57731661	57731680	chr15	57733499	57733518	564181	41.76	-	-	BND	LOW	564181_1	N	[chr15:57733510[N	564181_2	N	[chr15:57731672[N	SVTYPE=BND;POS=57731672;STRANDS=--:7;IMPRECISE;CIPOS=-10,9;CIEND=-10,9;CIPOS95=-3,3;CIEND95=-3,3;MATEID=564181_2;EVENT=564181;SU=7;PE=6;SR=1;ALG=PROD;AF=3.419e-05;NSAMP=1;MSQ=41.76;AC=1;AN=29246;NFAM=1	SVTYPE=BND;POS=57733510;STRANDS=--:7;IMPRECISE;CIPOS=-10,9;CIEND=-10,9;CIPOS95=-3,3;CIEND95=-3,3;MATEID=564181_1;EVENT=564181;SECONDARY;SU=7;PE=6;SR=1;ALG=PROD;AF=3.419e-05;NSAMP=1;MSQ=41.76;AC=1;AN=29246;NFAM=1
chr15	57737612	57737631	chr15	57737711	57737730	564182	128.37	+	+	INV	LOW	564182	N	<INV>	.	.	.	SVTYPE=INV;POS=57737622;SVLEN=99;END=57737721;STRANDS=++:1,--:3;IMPRECISE;CIPOS=-10,9;CIEND=-10,9;CIPOS95=-3,3;CIEND95=-3,3;SU=4;PE=3;SR=1;ALG=PROD;AF=0.000171;NSAMP=5;MSQ=22.07;AC=5;AN=29246;NFAM=5	.
chr15	57759598	57759605	chr15	57759695	57759702	216008	341.53	+	-	DEL	PASS	216008	N	<DEL>	.	.	.	SVTYPE=DEL;POS=57759602;SVLEN=-97;END=57759699;STRANDS=+-:9;CIPOS=-4,3;CIEND=-4,3;CIPOS95=0,0;CIEND95=0,0;SU=9;PE=0;SR=9;ALG=PROD;AF=6.839e-05;NSAMP=2;MSQ=170.77;AC=2;AN=29246;NFAM=1	.
chr15	57762247	57762529	chrX	141420495	141420805	36620	74.57	-	-	BND	LOW	36620_1	N	[chrX:141420801[N	36620_2	N	[chr15:57762521[N	SVTYPE=BND;POS=57762521;STRANDS=--:8;IMPRECISE;CIPOS=-273,9;CIEND=-305,5;CIPOS95=-75,1;CIEND95=-96,1;MATEID=36620_2;EVENT=36620;SU=8;PE=8;SR=0;ALG=PROD;AF=3.419e-05;NSAMP=1;MSQ=74.57;AC=1;AN=29246;NFAM=1	SVTYPE=BND;POS=141420801;STRANDS=--:8;IMPRECISE;CIPOS=-305,5;CIEND=-273,9;CIPOS95=-96,1;CIEND95=-75,1;MATEID=36620_1;EVENT=36620;SECONDARY;SU=8;PE=8;SR=0;ALG=PROD;AF=3.419e-05;NSAMP=1;MSQ=74.57;AC=1;AN=29246;NFAM=1
chr15	57764374	57764393	chr15	57764444	57764463	216009	107.9	+	-	DEL	PASS	216009	N	<DEL>	.	.	.	SVTYPE=DEL;POS=57764384;SVLEN=-70;END=57764454;STRANDS=+-:5;CIPOS=-10,9;CIEND=-10,9;CIPOS95=0,0;CIEND95=0,0;SU=5;PE=0;SR=5;ALG=PROD;AF=3.419e-05;NSAMP=1;MSQ=107.83;AC=1;AN=29246;NFAM=1	.
chr15	57770290	57770306	chr15	57771676	57771695	216010	758.33	+	-	DEL	PASS	216010	N	<DEL>	.	.	.	SVTYPE=DEL;POS=57770298;SVLEN=-1388;END=57771686;STRANDS=+-:31;CIPOS=-8,8;CIEND=-10,9;CIPOS95=0,0;CIEND95=0,0;SU=31;PE=15;SR=16;ALG=PROD;AF=3.419e-05;NSAMP=1;MSQ=758.33;AC=1;AN=29246;NFAM=1	.
chr15	57774785	57774832	chr15	57777242	57777289	216011	890.22	+	-	DEL	PASS	216011	N	<DEL>	.	.	.	SVTYPE=DEL;POS=57774809;SVLEN=-2458;END=57777267;STRANDS=+-:38;CIPOS=-24,23;CIEND=-25,22;CIPOS95=0,0;CIEND95=0,0;SU=38;PE=23;SR=15;ALG=PROD;AF=6.839e-05;NSAMP=2;MSQ=445.11;AC=2;AN=29246;NFAM=2	.
chr15	57782576	57782593	chr21	9281397	9281411	36081	4608.29	-	+	BND	LOW	36081_1	N	]chr21:9281405]N	36081_2	N	N[chr15:57782586[	SVTYPE=BND;POS=57782586;STRANDS=-+:36;CIPOS=-9,8;CIEND=-8,6;CIPOS95=0,0;CIEND95=0,0;MATEID=36081_2;EVENT=36081;SU=36;PE=0;SR=36;ALG=PROD;AF=0.003761;NSAMP=110;MSQ=21.37;AC=110;AN=29246;NFAM=110	SVTYPE=BND;POS=9281405;STRANDS=-+:36;CIPOS=-8,6;CIEND=-9,8;CIPOS95=0,0;CIEND95=0,0;MATEID=36081_1;EVENT=36081;SECONDARY;SU=36;PE=0;SR=36;ALG=PROD;AF=0.003761;NSAMP=110;MSQ=21.37;AC=110;AN=29246;NFAM=110
chr15	57789645	57789654	chr15	57791573	57791592	216013	152.73	+	-	DEL	PASS	216013	N	<DEL>	.	.	.	SVTYPE=DEL;POS=57789650;SVLEN=-1933;END=57791583;STRANDS=+-:11;CIPOS=-5,4;CIEND=-10,9;CIPOS95=0,0;CIEND95=0,0;SU=11;PE=5;SR=6;ALG=PROD;AF=3.419e-05;NSAMP=1;MSQ=152.66;AC=1;AN=29246;NFAM=1	.
chr15	57817277	57817280	chr15	57819948	57819952	216014	4337.23	+	-	DEL	PASS	216014	N	<DEL>	.	.	.	SVTYPE=DEL;POS=57817279;SVLEN=-2672;END=57819951;STRANDS=+-:182;CIPOS=-2,1;CIEND=-3,1;CIPOS95=0,0;CIEND95=0,0;SU=182;PE=111;SR=71;ALG=PROD;AF=6.839e-05;NSAMP=2;MSQ=759.84;AC=2;AN=29246;NFAM=2	.
chr15	57861436	57861455	chr15	58029917	58029921	216016	788.14	+	-	DEL	PASS	216016	N	<DEL>	.	.	.	SVTYPE=DEL;POS=57861446;SVLEN=-168474;END=58029920;STRANDS=+-:35;CIPOS=-10,9;CIEND=-3,1;CIPOS95=0,0;CIEND95=0,0;SU=35;PE=24;SR=11;ALG=PROD;AF=3.419e-05;NSAMP=1;MSQ=788.14;AC=1;AN=29246;NFAM=1	.
chr15	57867477	57867486	chr15	57868215	57868234	216018	752.45	+	-	DEL	PASS	216018	N	<DEL>	.	.	.	SVTYPE=DEL;POS=57867486;SVLEN=-739;END=57868225;STRANDS=+-:32;IMPRECISE;CIPOS=-9,0;CIEND=-10,9;CIPOS95=-9,0;CIEND95=0,0;SU=32;PE=18;SR=14;ALG=PROD;AF=3.419e-05;NSAMP=1;MSQ=752.45;AC=1;AN=29246;NFAM=1	.
chr15	57872240	57872292	chr15	57873586	57873624	216019	1306.9	+	-	DEL	PASS	216019	N	<DEL>	.	.	.	SVTYPE=DEL;POS=57872270;SVLEN=-1331;END=57873601;STRANDS=+-:32;IMPRECISE;CIPOS=-30,22;CIEND=-15,23;CIPOS95=0,0;CIEND95=-5,5;SU=32;PE=17;SR=15;ALG=PROD;AF=3.419e-05;NSAMP=1;MSQ=665.41;AC=1;AN=29246;NFAM=1	.
chr15	57905514	57905531	chr15	69300854	69300871	480672	1330.63	-	+	BND	LOW	480672_1	N	]chr15:69300863]N	480672_2	N	N[chr15:57905524[	SVTYPE=BND;POS=57905524;STRANDS=-+:30;CIPOS=-9,8;CIEND=-9,8;CIPOS95=0,0;CIEND95=0,0;MATEID=480672_2;EVENT=480672;SU=30;PE=0;SR=30;ALG=PROD;AF=0.002838;NSAMP=83;MSQ=12.88;RECLASSIFIED;AC=83;AN=29246;NFAM=82	SVTYPE=BND;POS=69300863;STRANDS=-+:30;CIPOS=-9,8;CIEND=-9,8;CIPOS95=0,0;CIEND95=0,0;MATEID=480672_1;EVENT=480672;SECONDARY;SU=30;PE=0;SR=30;ALG=PROD;AF=0.002838;NSAMP=83;MSQ=12.88;RECLASSIFIED;AC=83;AN=29246;NFAM=82
chr15	57913404	57913418	chr15	57913481	57913494	564183	134.53	+	+	BND	LOW	564183_1	N	N]chr15:57913489]	564183_2	N	N]chr15:57913412]	SVTYPE=BND;POS=57913412;STRANDS=++:6;IMPRECISE;CIPOS=-8,6;CIEND=-8,5;CIPOS95=-1,0;CIEND95=-1,0;MATEID=564183_2;EVENT=564183;SU=6;PE=1;SR=5;ALG=PROD;AF=0.000171;NSAMP=5;MSQ=23.88;AC=5;AN=29246;NFAM=5	SVTYPE=BND;POS=57913489;STRANDS=++:6;IMPRECISE;CIPOS=-8,5;CIEND=-8,6;CIPOS95=-1,0;CIEND95=-1,0;MATEID=564183_1;EVENT=564183;SECONDARY;SU=6;PE=1;SR=5;ALG=PROD;AF=0.000171;NSAMP=5;MSQ=23.88;AC=5;AN=29246;NFAM=5
chr15	57923769	57923783	chr15	57925222	57925241	564184	1488.37	-	-	BND	PASS	564184_1	N	[chr15:57925233[N	564184_2	N	[chr15:57923780[N	SVTYPE=BND;POS=57923780;STRANDS=--:100;CIPOS=-10,4;CIEND=-10,9;CIPOS95=0,0;CIEND95=0,0;MATEID=564184_2;EVENT=564184;SU=100;PE=49;SR=51;ALG=PROD;AF=0.0001026;NSAMP=3;MSQ=492.19;AC=3;AN=29246;NFAM=3	SVTYPE=BND;POS=57925233;STRANDS=--:100;CIPOS=-10,9;CIEND=-10,4;CIPOS95=0,0;CIEND95=0,0;MATEID=564184_1;EVENT=564184;SECONDARY;SU=100;PE=49;SR=51;ALG=PROD;AF=0.0001026;NSAMP=3;MSQ=492.19;AC=3;AN=29246;NFAM=3
chr15	57923966	57923985	chr15	57925195	57925254	564185	768.51	+	+	BND	LOW	564185_1	N	N]chr15:57925225]	564185_2	N	N]chr15:57923976]	SVTYPE=BND;POS=57923976;STRANDS=++:71;CIPOS=-10,9;CIEND=-30,29;CIPOS95=0,0;CIEND95=0,0;MATEID=564185_2;EVENT=564185;SU=71;PE=27;SR=44;ALG=PROD;AF=0.0001026;NSAMP=3;MSQ=208.33;AC=3;AN=29246;NFAM=3	SVTYPE=BND;POS=57925225;STRANDS=++:71;CIPOS=-30,29;CIEND=-10,9;CIPOS95=0,0;CIEND95=0,0;MATEID=564185_1;EVENT=564185;SECONDARY;SU=71;PE=27;SR=44;ALG=PROD;AF=0.0001026;NSAMP=3;MSQ=208.33;AC=3;AN=29246;NFAM=3
chr15	57934082	57934101	chr15	57935417	57935426	216022	377.54	+	-	DEL	PASS	216022	N	<DEL>	.	.	.	SVTYPE=DEL;POS=57934092;SVLEN=-1331;END=57935423;STRANDS=+-:19;CIPOS=-10,9;CIEND=-6,3;CIPOS95=0,0;CIEND95=0,0;SU=19;PE=13;SR=6;ALG=PROD;AF=3.419e-05;NSAMP=1;MSQ=377.54;AC=1;AN=29246;NFAM=1	.
chr15	57939375	57939376	chr15	57943070	57943071	216023	24525.4	+	-	BND	PASS	216023_1	N	N[chr15:57943072[	216023_2	N	]chr15:57939376]N	SVTYPE=BND;POS=57939376;STRANDS=+-:1075;CIPOS=-1,0;CIEND=-1,0;CIPOS95=0,0;CIEND95=0,0;MATEID=216023_2;EVENT=216023;SU=1075;PE=614;SR=461;ALG=PROD;AF=0.001607;NSAMP=46;MSQ=485.41;RECLASSIFIED;AC=47;AN=29246;NFAM=46	SVTYPE=BND;POS=57943072;STRANDS=+-:1075;CIPOS=-1,0;CIEND=-1,0;CIPOS95=0,0;CIEND95=0,0;MATEID=216023_1;EVENT=216023;SECONDARY;SU=1075;PE=614;SR=461;ALG=PROD;AF=0.001607;NSAMP=46;MSQ=485.41;RECLASSIFIED;AC=47;AN=29246;NFAM=46
chr15	57955460	57955479	chr15	57957107	57957111	216024	1018.06	+	-	BND	PASS	216024_1	N	N[chr15:57957111[	216024_2	N	]chr15:57955470]N	SVTYPE=BND;POS=57955470;STRANDS=+-:39;CIPOS=-10,9;CIEND=-3,1;CIPOS95=0,0;CIEND95=0,0;MATEID=216024_2;EVENT=216024;SU=39;PE=27;SR=12;ALG=PROD;AF=3.419e-05;NSAMP=1;MSQ=6.83;RECLASSIFIED;AC=1;AN=29246;NFAM=1	SVTYPE=BND;POS=57957111;STRANDS=+-:39;CIPOS=-3,1;CIEND=-10,9;CIPOS95=0,0;CIEND95=0,0;MATEID=216024_1;EVENT=216024;SECONDARY;SU=39;PE=27;SR=12;ALG=PROD;AF=3.419e-05;NSAMP=1;MSQ=6.83;RECLASSIFIED;AC=1;AN=29246;NFAM=1
chr15	57958294	57958304	chr15	57958345	57958353	564186	735.19	+	+	INV	LOW	564186	N	<INV>	.	.	.	SVTYPE=INV;POS=57958298;SVLEN=53;END=57958351;STRANDS=++:15,--:46;CIPOS=-4,6;CIEND=-6,2;CIPOS95=0,0;CIEND95=0,0;SU=61;PE=7;SR=54;ALG=PROD;AF=0.0009916;NSAMP=29;MSQ=23.8;AC=29;AN=29246;NFAM=28	.
chr15	57959667	57959675	chr15	57959829	57959838	480673	388.46	-	+	BND	LOW	480673_1	N	]chr15:57959834]N	480673_2	N	N[chr15:57959671[	SVTYPE=BND;POS=57959671;STRANDS=-+:72;CIPOS=-3,5;CIEND=-5,4;CIPOS95=0,0;CIEND95=0,0;MATEID=480673_2;EVENT=480673;SU=72;PE=0;SR=72;ALG=PROD;AF=0.0004103;NSAMP=12;MSQ=29.02;RECLASSIFIED;AC=12;AN=29246;NFAM=12	SVTYPE=BND;POS=57959834;STRANDS=-+:72;CIPOS=-5,4;CIEND=-3,5;CIPOS95=0,0;CIEND95=0,0;MATEID=480673_1;EVENT=480673;SECONDARY;SU=72;PE=0;SR=72;ALG=PROD;AF=0.0004103;NSAMP=12;MSQ=29.02;RECLASSIFIED;AC=12;AN=29246;NFAM=12
chr15	57968074	57968093	chr15	58019807	58019826	216026	425.57	+	-	DEL	PASS	216026	N	<DEL>	.	.	.	SVTYPE=DEL;POS=57968084;SVLEN=-51733;END=58019817;STRANDS=+-:18;CIPOS=-10,9;CIEND=-10,9;CIPOS95=0,0;CIEND95=0,0;SU=18;PE=12;SR=6;ALG=PROD;AF=3.419e-05;NSAMP=1;MSQ=425.57;AC=1;AN=29246;NFAM=1	.
chr15	57979845	57979894	chr15	57983223	57983277	216028	1166.0	+	-	DEL	PASS	216028	N	<DEL>	.	.	.	SVTYPE=DEL;POS=57979870;SVLEN=-3378;END=57983248;STRANDS=+-:52;CIPOS=-25,24;CIEND=-25,29;CIPOS95=0,0;CIEND95=0,0;SU=52;PE=30;SR=22;ALG=PROD;AF=0.0001026;NSAMP=3;MSQ=388.67;AC=3;AN=29246;NFAM=3	.
chr15	57989923	57989923	chr15	57990016	57990016	216029	7.38106e+06	+	-	MEI	PASS	216029	N	<DEL:ME:SINE|Alu|AluYb8>	.	.	.	SVTYPE=MEI;POS=57989923;SVLEN=-93;END=57990016;STRANDS=+-:257488;CIPOS=0,0;CIEND=0,0;CIPOS95=0,0;CIEND95=0,0;SU=257488;PE=1588;SR=255900;ALG=PROD;AF=0.4399;NSAMP=9910;MSQ=434.87;MEDGQR=8.7;Q10GQR=4.69;AC=12864;AN=29244;NFAM=9242	.
chr15	57994618	57994621	chr15	57994789	57994808	216030	468.25	+	-	DEL	PASS	216030	N	<DEL>	.	.	.	SVTYPE=DEL;POS=57994621;SVLEN=-178;END=57994799;STRANDS=+-:14;CIPOS=-3,0;CIEND=-10,9;CIPOS95=0,0;CIEND95=0,0;SU=14;PE=0;SR=14;ALG=PROD;AF=3.419e-05;NSAMP=1;MSQ=464.52;AC=1;AN=29246;NFAM=1	.
chr15	58014619	58014638	chr15	58014696	58014715	216032	341.72	+	-	BND	PASS	216032_1	N	N[chr15:58014707[	216032_2	N	]chr15:58014629]N	SVTYPE=BND;POS=58014629;STRANDS=+-:12;CIPOS=-10,9;CIEND=-10,9;CIPOS95=0,0;CIEND95=0,0;MATEID=216032_2;EVENT=216032;SU=12;PE=0;SR=12;ALG=PROD;AF=3.419e-05;NSAMP=1;MSQ=341.66;RECLASSIFIED;AC=1;AN=29246;NFAM=1	SVTYPE=BND;POS=58014707;STRANDS=+-:12;CIPOS=-10,9;CIEND=-10,9;CIPOS95=0,0;CIEND95=0,0;MATEID=216032_1;EVENT=216032;SECONDARY;SU=12;PE=0;SR=12;ALG=PROD;AF=3.419e-05;NSAMP=1;MSQ=341.66;RECLASSIFIED;AC=1;AN=29246;NFAM=1
chr15	58024462	58024481	chr15	58029559	58029578	216033	266.83	+	-	DEL	PASS	216033	N	<DEL>	.	.	.	SVTYPE=DEL;POS=58024472;SVLEN=-5097;END=58029569;STRANDS=+-:9;IMPRECISE;CIPOS=-10,9;CIEND=-10,9;CIPOS95=-1,1;CIEND95=-1,1;SU=9;PE=7;SR=2;ALG=PROD;AF=3.419e-05;NSAMP=1;MSQ=266.76;AC=1;AN=29246;NFAM=1	.
chr15	58027666	58027715	chr15	58058675	58058723	216034	775.99	+	-	DEL	PASS	216034	N	<DEL>	.	.	.	SVTYPE=DEL;POS=58027691;SVLEN=-31010;END=58058701;STRANDS=+-:33;CIPOS=-25,24;CIEND=-26,22;CIPOS95=0,0;CIEND95=0,0;SU=33;PE=23;SR=10;ALG=PROD;AF=6.839e-05;NSAMP=2;MSQ=388;AC=2;AN=29246;NFAM=2	.
chr15	58054569	58054588	chr15	58054762	58054781	216035	539.0	+	-	BND	PASS	216035_1	N	N[chr15:58054773[	216035_2	N	]chr15:58054579]N	SVTYPE=BND;POS=58054579;STRANDS=+-:8;CIPOS=-10,9;CIEND=-10,9;CIPOS95=0,0;CIEND95=0,0;MATEID=216035_2;EVENT=216035;SU=8;PE=0;SR=8;ALG=PROD;AF=6.839e-05;NSAMP=2;MSQ=268.18;RECLASSIFIED;AC=2;AN=29246;NFAM=2	SVTYPE=BND;POS=58054773;STRANDS=+-:8;CIPOS=-10,9;CIEND=-10,9;CIPOS95=0,0;CIEND95=0,0;MATEID=216035_1;EVENT=216035;SECONDARY;SU=8;PE=0;SR=8;ALG=PROD;AF=6.839e-05;NSAMP=2;MSQ=268.18;RECLASSIFIED;AC=2;AN=29246;NFAM=2
chr15	58063598	58063605	chr15	58064326	58064345	216037	435.28	+	-	DEL	PASS	216037	N	<DEL>	.	.	.	SVTYPE=DEL;POS=58063602;SVLEN=-734;END=58064336;STRANDS=+-:19;CIPOS=-4,3;CIEND=-10,9;CIPOS95=0,0;CIEND95=0,0;SU=19;PE=10;SR=9;ALG=PROD;AF=3.419e-05;NSAMP=1;MSQ=431.71;AC=1;AN=29246;NFAM=1	.
chr15	58104709	58104753	chr15	58108200	58108244	216039	1139.01	+	-	DEL	PASS	216039	N	<DEL>	.	.	.	SVTYPE=DEL;POS=58104732;SVLEN=-3491;END=58108223;STRANDS=+-:36;CIPOS=-23,21;CIEND=-23,21;CIPOS95=0,0;CIEND95=0,0;SU=36;PE=11;SR=25;ALG=PROD;AF=6.839e-05;NSAMP=2;MSQ=569.5;AC=2;AN=29246;NFAM=2	.
chr15	58105308	58105366	chr15	58105610	58105667	216040	476.9	+	-	BND	LOW	216040_1	N	N[chr15:58105640[	216040_2	N	]chr15:58105338]N	SVTYPE=BND;POS=58105338;STRANDS=+-:9;CIPOS=-30,28;CIEND=-29,28;CIPOS95=0,0;CIEND95=0,0;MATEID=216040_2;EVENT=216040;SU=9;PE=2;SR=7;ALG=PROD;AF=0.0002052;NSAMP=6;MSQ=19.58;RECLASSIFIED;AC=6;AN=29246;NFAM=6	SVTYPE=BND;POS=58105640;STRANDS=+-:9;CIPOS=-29,28;CIEND=-30,28;CIPOS95=0,0;CIEND95=0,0;MATEID=216040_1;EVENT=216040;SECONDARY;SU=9;PE=2;SR=7;ALG=PROD;AF=0.0002052;NSAMP=6;MSQ=19.58;RECLASSIFIED;AC=6;AN=29246;NFAM=6
chr15	58110639	58110651	chr15	58111580	58111595	216041	146.65	+	-	DEL	PASS	216041	N	<DEL>	.	.	.	SVTYPE=DEL;POS=58110644;SVLEN=-945;END=58111589;STRANDS=+-:11;CIPOS=-5,7;CIEND=-9,6;CIPOS95=0,0;CIEND95=0,0;SU=11;PE=7;SR=4;ALG=PROD;AF=3.419e-05;NSAMP=1;MSQ=146.65;AC=1;AN=29246;NFAM=1	.
chr15	58166496	58166537	chr15	58173478	58173533	216045	2266.11	+	-	DEL	PASS	216045	N	<DEL>	.	.	.	SVTYPE=DEL;POS=58166517;SVLEN=-6987;END=58173504;STRANDS=+-:95;CIPOS=-21,20;CIEND=-26,29;CIPOS95=0,0;CIEND95=0,0;SU=95;PE=55;SR=40;ALG=PROD;AF=6.839e-05;NSAMP=2;MSQ=713.43;AC=2;AN=29246;NFAM=2	.
chr15	58172215	58172220	chr15	58173113	58173132	216046	344.6	+	-	DEL	PASS	216046	N	<DEL>	.	.	.	SVTYPE=DEL;POS=58172218;SVLEN=-905;END=58173123;STRANDS=+-:16;CIPOS=-3,2;CIEND=-10,9;CIPOS95=0,0;CIEND95=0,0;SU=16;PE=6;SR=10;ALG=PROD;AF=3.419e-05;NSAMP=1;MSQ=344.6;AC=1;AN=29246;NFAM=1	.
chr15	58193129	58193504	chr15	58194005	58194340	216047	712.86	+	-	DEL	PASS	216047	N	<DEL>	.	.	.	SVTYPE=DEL;POS=58193154;SVLEN=-1148;END=58194302;STRANDS=+-:26;IMPRECISE;CIPOS=-25,350;CIEND=-297,38;CIPOS95=-25,59;CIEND95=-29,29;SU=26;PE=26;SR=0;ALG=PROD;AF=0.0001026;NSAMP=3;MSQ=237.62;AC=3;AN=29246;NFAM=1	.
chr15	58193757	58193776	chr15	58223519	58223538	216048	542.29	+	-	DEL	PASS	216048	N	<DEL>	.	.	.	SVTYPE=DEL;POS=58193767;SVLEN=-29762;END=58223529;STRANDS=+-:12;CIPOS=-10,9;CIEND=-10,9;CIPOS95=0,0;CIEND95=0,0;SU=12;PE=0;SR=12;ALG=PROD;AF=3.419e-05;NSAMP=1;MSQ=542.29;AC=1;AN=29246;NFAM=1	.
chr15	58194462	58194468	chr15	58196323	58196330	480674	260.28	-	+	BND	PASS	480674_1	N	]chr15:58196327]N	480674_2	N	N[chr15:58194467[	SVTYPE=BND;POS=58194467;STRANDS=-+:22;CIPOS=-4,2;CIEND=-4,3;CIPOS95=0,0;CIEND95=0,0;MATEID=480674_2;EVENT=480674;SU=22;PE=14;SR=8;ALG=PROD;AF=3.419e-05;NSAMP=1;MSQ=260.28;RECLASSIFIED;AC=1;AN=29246;NFAM=1	SVTYPE=BND;POS=58196327;STRANDS=-+:22;CIPOS=-4,3;CIEND=-4,2;CIPOS95=0,0;CIEND95=0,0;MATEID=480674_1;EVENT=480674;SECONDARY;SU=22;PE=14;SR=8;ALG=PROD;AF=3.419e-05;NSAMP=1;MSQ=260.28;RECLASSIFIED;AC=1;AN=29246;NFAM=1
chr15	58194719	58195255	chr15	58195924	58196350	216049	233.06	+	-	BND	LOW	216049_1	N	N[chr15:58196342[	216049_2	N	]chr15:58194729]N	SVTYPE=BND;POS=58194729;STRANDS=+-:9;IMPRECISE;CIPOS=-10,526;CIEND=-417,9;CIPOS95=0,145;CIEND95=-117,2;MATEID=216049_2;EVENT=216049;SU=9;PE=9;SR=0;ALG=PROD;AF=3.419e-05;NSAMP=1;MSQ=233.06;RECLASSIFIED;AC=1;AN=29246;NFAM=1	SVTYPE=BND;POS=58196342;STRANDS=+-:9;IMPRECISE;CIPOS=-417,9;CIEND=-10,526;CIPOS95=-117,2;CIEND95=0,145;MATEID=216049_1;EVENT=216049;SECONDARY;SU=9;PE=9;SR=0;ALG=PROD;AF=3.419e-05;NSAMP=1;MSQ=233.06;RECLASSIFIED;AC=1;AN=29246;NFAM=1
chr15	58216041	58216048	chr15	58218576	58218582	216050	296.67	+	-	BND	PASS	216050_1	N	N[chr15:58218581[	216050_2	N	]chr15:58216045]N	SVTYPE=BND;POS=58216045;STRANDS=+-:18;CIPOS=-4,3;CIEND=-4,2;CIPOS95=0,0;CIEND95=0,0;MATEID=216050_2;EVENT=216050;SU=18;PE=9;SR=9;ALG=PROD;AF=3.419e-05;NSAMP=1;MSQ=296.38;RECLASSIFIED;AC=1;AN=29246;NFAM=1	SVTYPE=BND;POS=58218581;STRANDS=+-:18;CIPOS=-4,2;CIEND=-4,3;CIPOS95=0,0;CIEND95=0,0;MATEID=216050_1;EVENT=216050;SECONDARY;SU=18;PE=9;SR=9;ALG=PROD;AF=3.419e-05;NSAMP=1;MSQ=296.38;RECLASSIFIED;AC=1;AN=29246;NFAM=1
chr15	58216042	58216061	chr15	58219472	58219491	480675	150.49	-	+	BND	LOW	480675_1	N	]chr15:58219482]N	480675_2	N	N[chr15:58216053[	SVTYPE=BND;POS=58216053;STRANDS=-+:16;CIPOS=-10,9;CIEND=-10,9;CIPOS95=0,0;CIEND95=0,0;MATEID=480675_2;EVENT=480675;SU=16;PE=10;SR=6;ALG=PROD;AF=3.419e-05;NSAMP=1;MSQ=150.48;RECLASSIFIED;AC=1;AN=29246;NFAM=1	SVTYPE=BND;POS=58219482;STRANDS=-+:16;CIPOS=-10,9;CIEND=-10,9;CIPOS95=0,0;CIEND95=0,0;MATEID=480675_1;EVENT=480675;SECONDARY;SU=16;PE=10;SR=6;ALG=PROD;AF=3.419e-05;NSAMP=1;MSQ=150.48;RECLASSIFIED;AC=1;AN=29246;NFAM=1
chr15	58217350	58217352	chr15	58226329	58226344	480676	309.93	-	+	DUP	PASS	480676	N	<DUP>	.	.	.	SVTYPE=DUP;POS=58217352;SVLEN=8987;END=58226339;STRANDS=-+:30;CIPOS=-2,0;CIEND=-10,5;CIPOS95=0,0;CIEND95=0,0;SU=30;PE=17;SR=13;ALG=PROD;AF=6.839e-05;NSAMP=1;MSQ=309.6;AC=2;AN=29246;NFAM=1	.
chr15	58221207	58221218	chr15	69111145	69111156	480677	27655.3	-	+	BND	LOW	480677_1	N	]chr15:69111151]N	480677_2	N	N[chr15:58221214[	SVTYPE=BND;POS=58221214;STRANDS=-+:133;CIPOS=-6,5;CIEND=-6,5;CIPOS95=0,0;CIEND95=0,0;MATEID=480677_2;EVENT=480677;SU=133;PE=0;SR=133;ALG=PROD;AF=0.02893;NSAMP=846;MSQ=15.98;RECLASSIFIED;AC=846;AN=29246;NFAM=820	SVTYPE=BND;POS=69111151;STRANDS=-+:133;CIPOS=-6,5;CIEND=-6,5;CIPOS95=0,0;CIEND95=0,0;MATEID=480677_1;EVENT=480677;SECONDARY;SU=133;PE=0;SR=133;ALG=PROD;AF=0.02893;NSAMP=846;MSQ=15.98;RECLASSIFIED;AC=846;AN=29246;NFAM=820
chr15	58276647	58276652	chr15	58287610	58287628	480678	200.41	-	+	DUP	PASS	480678	N	<DUP>	.	.	.	SVTYPE=DUP;POS=58276650;SVLEN=10969;END=58287619;STRANDS=-+:21;IMPRECISE;CIPOS=-3,2;CIEND=-9,9;CIPOS95=-2,1;CIEND95=-1,1;SU=21;PE=18;SR=3;ALG=PROD;AF=3.419e-05;NSAMP=1;MSQ=200.22;AC=1;AN=29246;NFAM=1	.
chr15	58282780	58283178	chr16	5856257	5856815	35093	764.07	+	+	BND	LOW	35093_1	N	N]chr16:5856272]	35093_2	N	N]chr15:58282810]	SVTYPE=BND;POS=58282810;STRANDS=++:17;IMPRECISE;CIPOS=-30,368;CIEND=-15,543;CIPOS95=-30,33;CIEND95=-15,110;MATEID=35093_2;EVENT=35093;SU=17;PE=17;SR=0;ALG=PROD;AF=0.0009916;NSAMP=29;MSQ=19.84;AC=29;AN=29246;NFAM=29	SVTYPE=BND;POS=5856272;STRANDS=++:17;IMPRECISE;CIPOS=-15,543;CIEND=-30,368;CIPOS95=-15,110;CIEND95=-30,33;MATEID=35093_1;EVENT=35093;SECONDARY;SU=17;PE=17;SR=0;ALG=PROD;AF=0.0009916;NSAMP=29;MSQ=19.84;AC=29;AN=29246;NFAM=29
chr15	58282860	58282876	chr16	5856146	5856157	35140	25126.6	-	-	BND	LOW	35140_1	N	[chr16:5856154[N	35140_2	N	[chr15:58282870[N	SVTYPE=BND;POS=58282870;STRANDS=--:320;CIPOS=-9,7;CIEND=-7,4;CIPOS95=0,0;CIEND95=0,0;MATEID=35140_2;EVENT=35140;SU=320;PE=236;SR=84;ALG=PROD;AF=0.01378;NSAMP=402;MSQ=34.93;AC=403;AN=29246;NFAM=397	SVTYPE=BND;POS=5856154;STRANDS=--:320;CIPOS=-7,4;CIEND=-9,7;CIPOS95=0,0;CIEND95=0,0;MATEID=35140_1;EVENT=35140;SECONDARY;SU=320;PE=236;SR=84;ALG=PROD;AF=0.01378;NSAMP=402;MSQ=34.93;AC=403;AN=29246;NFAM=397
chr15	58286473	58286532	chr15	58291515	58291557	216053	1522.48	+	-	DEL	PASS	216053	N	<DEL>	.	.	.	SVTYPE=DEL;POS=58286503;SVLEN=-5034;END=58291537;STRANDS=+-:69;CIPOS=-30,29;CIEND=-22,20;CIPOS95=0,0;CIEND95=0,0;SU=69;PE=44;SR=25;ALG=PROD;AF=6.839e-05;NSAMP=2;MSQ=761.24;AC=2;AN=29246;NFAM=2	.
chr15	58304308	58304308	chr15	58304618	58304618	216055	1.3535e+07	+	-	MEI	PASS	216055	N	<DEL:ME:SINE|Alu|AluYc>	.	.	.	SVTYPE=MEI;POS=58304308;SVLEN=-310;END=58304618;STRANDS=+-:304279;CIPOS=0,0;CIEND=0,0;CIPOS95=0,0;CIEND95=0,0;SU=304279;PE=37089;SR=267190;AF=0.534;NSAMP=11036;MSQ=795.3;MEDGQR=4.01;Q10GQR=1.2;AC=15616;AN=29246;NFAM=10275	.
chr15	58314901	58314905	chr15	58315914	58315919	480679	2451.23	-	+	DUP	PASS	480679	N	<DUP>	.	.	.	SVTYPE=DUP;POS=58314904;SVLEN=1013;END=58315917;STRANDS=-+:232;CIPOS=-3,1;CIEND=-3,2;CIPOS95=0,0;CIEND95=0,0;SU=232;PE=145;SR=87;ALG=PROD;AF=0.0002393;NSAMP=5;MSQ=227.09;AC=7;AN=29246;NFAM=5	.
chr15	58329210	58329224	chr22	46033417	46033431	36251	12388.6	+	+	BND	LOW	36251_1	N	N]chr22:46033424]	36251_2	N	N]chr15:58329217]	SVTYPE=BND;POS=58329217;STRANDS=++:55;CIPOS=-7,7;CIEND=-7,7;CIPOS95=0,0;CIEND95=0,0;MATEID=36251_2;EVENT=36251;SU=55;PE=0;SR=55;ALG=PROD;AF=0.01163;NSAMP=340;MSQ=26.59;AC=340;AN=29246;NFAM=340	SVTYPE=BND;POS=46033424;STRANDS=++:55;CIPOS=-7,7;CIEND=-7,7;CIPOS95=0,0;CIEND95=0,0;MATEID=36251_1;EVENT=36251;SECONDARY;SU=55;PE=0;SR=55;ALG=PROD;AF=0.01163;NSAMP=340;MSQ=26.59;AC=340;AN=29246;NFAM=340
chr15	58339037	58339365	chr15	58347296	58347583	216056	137.76	+	-	DEL	PASS	216056	N	<DEL>	.	.	.	SVTYPE=DEL;POS=58339047;SVLEN=-8527;END=58347574;STRANDS=+-:7;IMPRECISE;CIPOS=-10,318;CIEND=-278,9;CIPOS95=-2,87;CIEND95=-102,2;SU=7;PE=7;SR=0;ALG=PROD;AF=3.419e-05;NSAMP=1;MSQ=137.76;AC=1;AN=29246;NFAM=1	.
chr15	58342201	58342220	chr15	58369781	58369800	216057	773.43	+	-	DEL	PASS	216057	N	<DEL>	.	.	.	SVTYPE=DEL;POS=58342211;SVLEN=-27580;END=58369791;STRANDS=+-:30;CIPOS=-10,9;CIEND=-10,9;CIPOS95=0,0;CIEND95=0,0;SU=30;PE=21;SR=9;ALG=PROD;AF=3.419e-05;NSAMP=1;MSQ=773.43;AC=1;AN=29246;NFAM=1	.
chr15	58343776	58343795	chr15	58349427	58349446	216058	1888.13	+	-	DEL	PASS	216058	N	<DEL>	.	.	.	SVTYPE=DEL;POS=58343786;SVLEN=-5651;END=58349437;STRANDS=+-:66;CIPOS=-10,9;CIEND=-10,9;CIPOS95=0,0;CIEND95=0,0;SU=66;PE=56;SR=10;ALG=PROD;AF=0.0001368;NSAMP=4;MSQ=389.64;AC=4;AN=29246;NFAM=4	.
chr15	58350599	58350603	chr15	58351557	58351563	564187	3155.48	-	-	BND	LOW	564187_1	N	[chr15:58351561[N	564187_2	N	[chr15:58350603[N	SVTYPE=BND;POS=58350603;STRANDS=--:210;CIPOS=-3,1;CIEND=-3,3;CIPOS95=0,0;CIEND95=0,0;MATEID=564187_2;EVENT=564187;SU=210;PE=100;SR=110;ALG=PROD;AF=0.0004445;NSAMP=13;MSQ=198.77;AC=13;AN=29246;NFAM=13	SVTYPE=BND;POS=58351561;STRANDS=--:210;CIPOS=-3,3;CIEND=-3,1;CIPOS95=0,0;CIEND95=0,0;MATEID=564187_1;EVENT=564187;SECONDARY;SU=210;PE=100;SR=110;ALG=PROD;AF=0.0004445;NSAMP=13;MSQ=198.77;AC=13;AN=29246;NFAM=13
chr15	58350711	58350717	chr15	58351554	58351559	564188	2401.3	+	+	BND	LOW	564188_1	N	N]chr15:58351557]	564188_2	N	N]chr15:58350714]	SVTYPE=BND;POS=58350714;STRANDS=++:202;CIPOS=-3,3;CIEND=-3,2;CIPOS95=0,0;CIEND95=0,0;MATEID=564188_2;EVENT=564188;SU=202;PE=79;SR=123;ALG=PROD;AF=0.0004445;NSAMP=13;MSQ=151.12;AC=13;AN=29246;NFAM=13	SVTYPE=BND;POS=58351557;STRANDS=++:202;CIPOS=-3,2;CIEND=-3,3;CIPOS95=0,0;CIEND95=0,0;MATEID=564188_1;EVENT=564188;SECONDARY;SU=202;PE=79;SR=123;ALG=PROD;AF=0.0004445;NSAMP=13;MSQ=151.12;AC=13;AN=29246;NFAM=13
chr15	58355238	58355248	chr15	58365727	58365746	216059	320.61	+	-	DEL	PASS	216059	N	<DEL>	.	.	.	SVTYPE=DEL;POS=58355244;SVLEN=-10493;END=58365737;STRANDS=+-:15;CIPOS=-6,4;CIEND=-10,9;CIPOS95=0,0;CIEND95=0,0;SU=15;PE=9;SR=6;ALG=PROD;AF=3.419e-05;NSAMP=1;MSQ=320.61;AC=1;AN=29246;NFAM=1	.
chr15	58373619	58373625	chr15	58378666	58378673	216060	554.57	+	-	DEL	PASS	216060	N	<DEL>	.	.	.	SVTYPE=DEL;POS=58373622;SVLEN=-5049;END=58378671;STRANDS=+-:23;CIPOS=-3,3;CIEND=-5,2;CIPOS95=0,0;CIEND95=0,0;SU=23;PE=16;SR=7;ALG=PROD;AF=3.419e-05;NSAMP=1;MSQ=554.57;AC=1;AN=29246;NFAM=1	.
chr15	58400158	58400200	chr15	58402438	58402497	216062	1342.83	+	-	DEL	PASS	216062	N	<DEL>	.	.	.	SVTYPE=DEL;POS=58400180;SVLEN=-2288;END=58402468;STRANDS=+-:50;CIPOS=-22,20;CIEND=-30,29;CIPOS95=0,0;CIEND95=0,0;SU=50;PE=15;SR=35;ALG=PROD;AF=6.839e-05;NSAMP=2;MSQ=671.41;AC=2;AN=29246;NFAM=2	.
chr15	58402738	58402781	chr15	58406018	58406077	216063	1066.92	+	-	DEL	PASS	216063	N	<DEL>	.	.	.	SVTYPE=DEL;POS=58402760;SVLEN=-3288;END=58406048;STRANDS=+-:36;CIPOS=-22,21;CIEND=-30,29;CIPOS95=0,0;CIEND95=0,0;SU=36;PE=9;SR=27;ALG=PROD;AF=6.839e-05;NSAMP=2;MSQ=533.46;AC=2;AN=29246;NFAM=2	.
chr15	58415962	58415971	chr15	58416180	58416194	216064	177.61	+	-	BND	LOW	216064_1	N	N[chr15:58416186[	216064_2	N	]chr15:58415967]N	SVTYPE=BND;POS=58415967;STRANDS=+-:7;CIPOS=-5,4;CIEND=-5,9;CIPOS95=0,0;CIEND95=0,0;MATEID=216064_2;EVENT=216064;SU=7;PE=0;SR=7;ALG=PROD;AF=6.839e-05;NSAMP=2;MSQ=87.33;RECLASSIFIED;AC=2;AN=29246;NFAM=2	SVTYPE=BND;POS=58416186;STRANDS=+-:7;CIPOS=-5,9;CIEND=-5,4;CIPOS95=0,0;CIEND95=0,0;MATEID=216064_1;EVENT=216064;SECONDARY;SU=7;PE=0;SR=7;ALG=PROD;AF=6.839e-05;NSAMP=2;MSQ=87.33;RECLASSIFIED;AC=2;AN=29246;NFAM=2
chr15	58422694	58423092	chrX	11713264	11713837	36336	8777.04	-	+	BND	LOW	36336_1	N	]chrX:11713314]N	36336_2	N	N[chr15:58423044[	SVTYPE=BND;POS=58423044;STRANDS=-+:19;IMPRECISE;CIPOS=-349,49;CIEND=-50,523;CIPOS95=-27,27;CIEND95=-50,100;MATEID=36336_2;EVENT=36336;SU=19;PE=19;SR=0;ALG=PROD;AF=0.006736;NSAMP=197;MSQ=32.29;AC=197;AN=29246;NFAM=197	SVTYPE=BND;POS=11713314;STRANDS=-+:19;IMPRECISE;CIPOS=-50,523;CIEND=-349,49;CIPOS95=-50,100;CIEND95=-27,27;MATEID=36336_1;EVENT=36336;SECONDARY;SU=19;PE=19;SR=0;ALG=PROD;AF=0.006736;NSAMP=197;MSQ=32.29;AC=197;AN=29246;NFAM=197
chr15	58429403	58429422	chr15	58432897	58432903	216065	608.42	+	-	DEL	PASS	216065	N	<DEL>	.	.	.	SVTYPE=DEL;POS=58429413;SVLEN=-3488;END=58432901;STRANDS=+-:26;CIPOS=-10,9;CIEND=-4,2;CIPOS95=0,0;CIEND95=0,0;SU=26;PE=17;SR=9;ALG=PROD;AF=3.419e-05;NSAMP=1;MSQ=608.42;AC=1;AN=29246;NFAM=1	.
chr15	58429482	58429656	chr15	58438333	58438537	216067	8996.22	+	-	BND	PASS	216067_1	N	N[chr15:58438532[	216067_2	N	]chr15:58429490]N	SVTYPE=BND;POS=58429490;STRANDS=+-:289;IMPRECISE;CIPOS=-8,166;CIEND=-198,6;CIPOS95=-6,6;CIEND95=-7,6;MATEID=216067_2;EVENT=216067;SU=289;PE=289;SR=0;ALG=PROD;AF=0.0002735;NSAMP=8;MSQ=328.47;RECLASSIFIED;AC=8;AN=29246;NFAM=8	SVTYPE=BND;POS=58438532;STRANDS=+-:289;IMPRECISE;CIPOS=-198,6;CIEND=-8,166;CIPOS95=-7,6;CIEND95=-6,6;MATEID=216067_1;EVENT=216067;SECONDARY;SU=289;PE=289;SR=0;ALG=PROD;AF=0.0002735;NSAMP=8;MSQ=328.47;RECLASSIFIED;AC=8;AN=29246;NFAM=8
chr15	58429483	58429490	chr15	58434099	58434105	216066	1543.78	+	-	BND	LOW	216066_1	N	N[chr15:58434104[	216066_2	N	]chr15:58429487]N	SVTYPE=BND;POS=58429487;STRANDS=+-:122;CIPOS=-4,3;CIEND=-4,2;CIPOS95=0,0;CIEND95=0,0;MATEID=216066_2;EVENT=216066;SU=122;PE=25;SR=97;ALG=PROD;AF=0.0002735;NSAMP=8;MSQ=86.88;RECLASSIFIED;AC=8;AN=29246;NFAM=8	SVTYPE=BND;POS=58434104;STRANDS=+-:122;CIPOS=-4,2;CIEND=-4,3;CIPOS95=0,0;CIEND95=0,0;MATEID=216066_1;EVENT=216066;SECONDARY;SU=122;PE=25;SR=97;ALG=PROD;AF=0.0002735;NSAMP=8;MSQ=86.88;RECLASSIFIED;AC=8;AN=29246;NFAM=8
chr15	58434158	58434164	chr15	58438531	58438539	216068	1512.88	+	-	BND	LOW	216068_1	N	N[chr15:58438536[	216068_2	N	]chr15:58434162]N	SVTYPE=BND;POS=58434162;STRANDS=+-:115;CIPOS=-4,2;CIEND=-4,4;CIPOS95=0,0;CIEND95=0,0;MATEID=216068_2;EVENT=216068;SU=115;PE=5;SR=110;ALG=PROD;AF=0.0002052;NSAMP=6;MSQ=69.6;RECLASSIFIED;AC=6;AN=29246;NFAM=6	SVTYPE=BND;POS=58438536;STRANDS=+-:115;CIPOS=-4,4;CIEND=-4,2;CIPOS95=0,0;CIEND95=0,0;MATEID=216068_1;EVENT=216068;SECONDARY;SU=115;PE=5;SR=110;ALG=PROD;AF=0.0002052;NSAMP=6;MSQ=69.6;RECLASSIFIED;AC=6;AN=29246;NFAM=6
chr15	58457219	58457611	chr15	58461129	58461549	216069	1320.77	+	-	DEL	PASS	216069	N	<DEL>	.	.	.	SVTYPE=DEL;POS=58457250;SVLEN=-4272;END=58461522;STRANDS=+-:77;IMPRECISE;CIPOS=-31,361;CIEND=-393,27;CIPOS95=-31,80;CIEND95=-91,27;SU=77;PE=76;SR=1;ALG=PROD;AF=0.000171;NSAMP=5;MSQ=264.15;AC=5;AN=29246;NFAM=1	.
chr15	58461102	58461111	chr15	58461151	58461160	216070	182.84	+	-	BND	LOW	216070_1	N	N[chr15:58461157[	216070_2	N	]chr15:58461107]N	SVTYPE=BND;POS=58461107;STRANDS=+-:7;CIPOS=-5,4;CIEND=-5,4;CIPOS95=0,0;CIEND95=0,0;MATEID=216070_2;EVENT=216070;SU=7;PE=0;SR=7;ALG=PROD;AF=3.419e-05;NSAMP=1;MSQ=182.79;RECLASSIFIED;AC=1;AN=29246;NFAM=1	SVTYPE=BND;POS=58461157;STRANDS=+-:7;CIPOS=-5,4;CIEND=-5,4;CIPOS95=0,0;CIEND95=0,0;MATEID=216070_1;EVENT=216070;SECONDARY;SU=7;PE=0;SR=7;ALG=PROD;AF=3.419e-05;NSAMP=1;MSQ=182.79;RECLASSIFIED;AC=1;AN=29246;NFAM=1
chr15	58470640	58470659	chr15	58471157	58471176	216071	138.83	+	-	BND	LOW	216071_1	N	N[chr15:58471168[	216071_2	N	]chr15:58470650]N	SVTYPE=BND;POS=58470650;STRANDS=+-:5;CIPOS=-10,9;CIEND=-10,9;CIPOS95=0,0;CIEND95=0,0;MATEID=216071_2;EVENT=216071;SU=5;PE=0;SR=5;ALG=PROD;AF=6.839e-05;NSAMP=2;MSQ=26.93;RECLASSIFIED;AC=2;AN=29246;NFAM=2	SVTYPE=BND;POS=58471168;STRANDS=+-:5;CIPOS=-10,9;CIEND=-10,9;CIPOS95=0,0;CIEND95=0,0;MATEID=216071_1;EVENT=216071;SECONDARY;SU=5;PE=0;SR=5;ALG=PROD;AF=6.839e-05;NSAMP=2;MSQ=26.93;RECLASSIFIED;AC=2;AN=29246;NFAM=2
chr15	58471145	58471163	chr15	58472287	58472306	564189	45606.6	+	+	INV	LOW	564189	N	<INV>	.	.	.	SVTYPE=INV;POS=58471154;SVLEN=1143;END=58472297;STRANDS=++:4,--:4;IMPRECISE;CIPOS=-9,9;CIEND=-10,9;CIPOS95=-1,1;CIEND95=-1,1;SU=8;PE=5;SR=3;ALG=PROD;AF=0.04086;NSAMP=1195;MSQ=21.78;AC=1195;AN=29246;NFAM=1182	.
chr15	58484216	58484216	chr15	58485484	58485484	480680	900062.0	-	+	DUP	PASS	480680	N	<DUP>	.	.	.	SVTYPE=DUP;POS=58484216;SVLEN=1268;END=58485484;STRANDS=-+:87095;CIPOS=0,0;CIEND=0,0;CIPOS95=0,0;CIEND95=0,0;SU=87095;PE=50407;SR=36688;ALG=PROD;AF=0.08552;NSAMP=2145;MSQ=234.9;AC=2501;AN=29246;NFAM=2026	.
chr15	58520939	58520984	chr15	58521086	58521131	216074	698.41	+	-	BND	LOW	216074_1	N	N[chr15:58521110[	216074_2	N	]chr15:58520962]N	SVTYPE=BND;POS=58520962;STRANDS=+-:24;CIPOS=-23,22;CIEND=-23,22;CIPOS95=0,0;CIEND95=0,0;MATEID=216074_2;EVENT=216074;SU=24;PE=0;SR=24;ALG=PROD;AF=3.419e-05;NSAMP=1;MSQ=17.91;RECLASSIFIED;AC=1;AN=29246;NFAM=1	SVTYPE=BND;POS=58521110;STRANDS=+-:24;CIPOS=-23,22;CIEND=-23,22;CIPOS95=0,0;CIEND95=0,0;MATEID=216074_1;EVENT=216074;SECONDARY;SU=24;PE=0;SR=24;ALG=PROD;AF=3.419e-05;NSAMP=1;MSQ=17.91;RECLASSIFIED;AC=1;AN=29246;NFAM=1
chr15	58530132	58530151	chr15	58535390	58535409	216075	446.55	+	-	DEL	PASS	216075	N	<DEL>	.	.	.	SVTYPE=DEL;POS=58530142;SVLEN=-5258;END=58535400;STRANDS=+-:21;CIPOS=-10,9;CIEND=-10,9;CIPOS95=0,0;CIEND95=0,0;SU=21;PE=12;SR=9;ALG=PROD;AF=3.419e-05;NSAMP=1;MSQ=446.55;AC=1;AN=29246;NFAM=1	.
chr15	58531349	58531352	chr15	58534502	58534506	216076	815.26	+	-	DEL	PASS	216076	N	<DEL>	.	.	.	SVTYPE=DEL;POS=58531351;SVLEN=-3154;END=58534505;STRANDS=+-:35;CIPOS=-2,1;CIEND=-3,1;CIPOS95=0,0;CIEND95=0,0;SU=35;PE=22;SR=13;ALG=PROD;AF=3.419e-05;NSAMP=1;MSQ=815.26;AC=1;AN=29246;NFAM=1	.
chr15	58550793	58550795	chr15	58550977	58550979	216077	50433.9	+	-	BND	LOW	216077_1	N	N[chr15:58550979[	216077_2	N	]chr15:58550794]N	SVTYPE=BND;POS=58550794;STRANDS=+-:490;CIPOS=-1,1;CIEND=-1,1;CIPOS95=0,0;CIEND95=0,0;MATEID=216077_2;EVENT=216077;SU=490;PE=26;SR=464;ALG=PROD;AF=0.007796;NSAMP=227;MSQ=184.34;RETAINED;RECLASSIFIED;AC=228;AN=29246;NFAM=223	SVTYPE=BND;POS=58550979;STRANDS=+-:490;CIPOS=-1,1;CIEND=-1,1;CIPOS95=0,0;CIEND95=0,0;MATEID=216077_1;EVENT=216077;SECONDARY;SU=490;PE=26;SR=464;ALG=PROD;AF=0.007796;NSAMP=227;MSQ=184.34;RETAINED;RECLASSIFIED;AC=228;AN=29246;NFAM=223
chr15	58555815	58555871	chr15	58556074	58556087	564190	23.3	+	+	INV	LOW	564190	N	<INV>	.	.	.	SVTYPE=INV;POS=58555862;SVLEN=212;END=58556074;STRANDS=++:1,--:3;IMPRECISE;CIPOS=-47,9;CIEND=0,13;CIPOS95=-37,0;CIEND95=0,5;SU=4;PE=4;SR=0;ALG=PROD;AF=6.839e-05;NSAMP=2;MSQ=10.73;AC=2;AN=29246;NFAM=2	.
chr15	58558628	58558634	chrX	85159490	85159496	36486	668403.0	-	+	BND	LOW	36486_1	N	]chrX:85159493]N	36486_2	N	N[chr15:58558632[	SVTYPE=BND;POS=58558632;STRANDS=-+:240;CIPOS=-3,3;CIEND=-3,3;CIPOS95=0,0;CIEND95=0,0;MATEID=36486_2;EVENT=36486;SU=240;PE=1;SR=239;ALG=PROD;AF=0.2669;NSAMP=7805;MSQ=48.77;AC=7805;AN=29246;NFAM=7310	SVTYPE=BND;POS=85159493;STRANDS=-+:240;CIPOS=-3,3;CIEND=-3,3;CIPOS95=0,0;CIEND95=0,0;MATEID=36486_1;EVENT=36486;SECONDARY;SU=240;PE=1;SR=239;ALG=PROD;AF=0.2669;NSAMP=7805;MSQ=48.77;AC=7805;AN=29246;NFAM=7310
chr15	58567271	58567290	chr18	41602726	41602745	35548	79.06	-	-	BND	LOW	35548_1	N	[chr18:41602737[N	35548_2	N	[chr15:58567282[N	SVTYPE=BND;POS=58567282;STRANDS=--:4;IMPRECISE;CIPOS=-10,9;CIEND=-10,9;CIPOS95=-1,0;CIEND95=-1,1;MATEID=35548_2;EVENT=35548;SU=4;PE=2;SR=2;ALG=PROD;AF=0.000171;NSAMP=5;MSQ=15.28;AC=5;AN=29246;NFAM=5	SVTYPE=BND;POS=41602737;STRANDS=--:4;IMPRECISE;CIPOS=-10,9;CIEND=-10,9;CIPOS95=-1,1;CIEND95=-1,0;MATEID=35548_1;EVENT=35548;SECONDARY;SU=4;PE=2;SR=2;ALG=PROD;AF=0.000171;NSAMP=5;MSQ=15.28;AC=5;AN=29246;NFAM=5
chr15	58571124	58571181	chrX	136001337	136001394	36609	966243.0	-	+	BND	LOW	36609_1	N	]chrX:136001366]N	36609_2	N	N[chr15:58571154[	SVTYPE=BND;POS=58571154;STRANDS=-+:8;CIPOS=-29,28;CIEND=-29,28;CIPOS95=0,0;CIEND95=0,0;MATEID=36609_2;EVENT=36609;SU=8;PE=0;SR=8;ALG=PROD;AF=0.3682;NSAMP=10751;MSQ=56.38;AC=10768;AN=29246;NFAM=10079	SVTYPE=BND;POS=136001366;STRANDS=-+:8;CIPOS=-29,28;CIEND=-29,28;CIPOS95=0,0;CIEND95=0,0;MATEID=36609_1;EVENT=36609;SECONDARY;SU=8;PE=0;SR=8;ALG=PROD;AF=0.3682;NSAMP=10751;MSQ=56.38;AC=10768;AN=29246;NFAM=10079
chr15	58571410	58571418	chr15	58576366	58576381	216080	368.65	+	-	DEL	PASS	216080	N	<DEL>	.	.	.	SVTYPE=DEL;POS=58571414;SVLEN=-4958;END=58576372;STRANDS=+-:16;CIPOS=-4,4;CIEND=-6,9;CIPOS95=0,0;CIEND95=0,0;SU=16;PE=9;SR=7;ALG=PROD;AF=3.419e-05;NSAMP=1;MSQ=368.65;AC=1;AN=29246;NFAM=1	.
chr15	58577286	58577383	chr15	58577453	58577550	216081	405.03	+	-	BND	LOW	216081_1	N	N[chr15:58577503[	216081_2	N	]chr15:58577335]N	SVTYPE=BND;POS=58577335;STRANDS=+-:16;CIPOS=-49,48;CIEND=-49,48;CIPOS95=0,0;CIEND95=0,0;MATEID=216081_2;EVENT=216081;SU=16;PE=0;SR=16;ALG=PROD;AF=0.000889;NSAMP=26;MSQ=12.57;RECLASSIFIED;AC=26;AN=29246;NFAM=26	SVTYPE=BND;POS=58577503;STRANDS=+-:16;CIPOS=-49,48;CIEND=-49,48;CIPOS95=0,0;CIEND95=0,0;MATEID=216081_1;EVENT=216081;SECONDARY;SU=16;PE=0;SR=16;ALG=PROD;AF=0.000889;NSAMP=26;MSQ=12.57;RECLASSIFIED;AC=26;AN=29246;NFAM=26
chr15	58620666	58620666	chr15	58620967	58620967	216082	1.12578e+07	+	-	MEI	PASS	216082	N	<DEL:ME:SINE|Alu|AluYb8>	.	.	.	SVTYPE=MEI;POS=58620666;SVLEN=-301;END=58620967;STRANDS=+-:267814;CIPOS=0,0;CIEND=0,0;CIPOS95=0,0;CIEND95=0,0;SU=267814;PE=25737;SR=242077;ALG=PROD;AF=0.5394;NSAMP=11166;MSQ=651.05;MEDGQR=3.22;Q10GQR=0.81;AC=15774;AN=29246;NFAM=10483	.
chr15	58647747	58647792	chr15	58649823	58649868	216083	1213.89	+	-	DEL	PASS	216083	N	<DEL>	.	.	.	SVTYPE=DEL;POS=58647770;SVLEN=-2077;END=58649847;STRANDS=+-:48;CIPOS=-23,22;CIEND=-24,21;CIPOS95=0,0;CIEND95=0,0;SU=48;PE=27;SR=21;ALG=PROD;AF=3.419e-05;NSAMP=1;MSQ=509.41;AC=1;AN=29246;NFAM=1	.
chr15	58648265	58648271	chr15	58661475	58661480	216084	6014.82	+	-	DEL	PASS	216084	N	<DEL>	.	.	.	SVTYPE=DEL;POS=58648268;SVLEN=-13211;END=58661479;STRANDS=+-:241;CIPOS=-3,3;CIEND=-4,1;CIPOS95=0,0;CIEND95=0,0;SU=241;PE=153;SR=88;ALG=PROD;AF=0.0002052;NSAMP=6;MSQ=500.45;AC=6;AN=29246;NFAM=6	.
chr15	58655721	58655725	chr20	15233976	15233980	35879	65641.2	-	+	BND	LOW	35879_1	N	]chr20:15233978]N	35879_2	N	N[chr15:58655724[	SVTYPE=BND;POS=58655724;STRANDS=-+:346;CIPOS=-2,2;CIEND=-2,2;CIPOS95=0,0;CIEND95=0,0;MATEID=35879_2;EVENT=35879;SU=346;PE=0;SR=346;ALG=PROD;AF=0.03341;NSAMP=955;MSQ=40.06;AC=977;AN=29246;NFAM=921	SVTYPE=BND;POS=15233978;STRANDS=-+:346;CIPOS=-2,2;CIEND=-2,2;CIPOS95=0,0;CIEND95=0,0;MATEID=35879_1;EVENT=35879;SECONDARY;SU=346;PE=0;SR=346;ALG=PROD;AF=0.03341;NSAMP=955;MSQ=40.06;AC=977;AN=29246;NFAM=921
chr15	58659267	58659583	chr15	58659798	58660182	564192	4.68	+	+	BND	LOW	564192_1	N	N]chr15:58659808]	564192_2	N	N]chr15:58659277]	SVTYPE=BND;POS=58659277;STRANDS=++:4;IMPRECISE;CIPOS=-10,306;CIEND=-10,374;CIPOS95=-2,79;CIEND95=-1,101;MATEID=564192_2;EVENT=564192;SU=4;PE=4;SR=0;ALG=PROD;AF=3.419e-05;NSAMP=1;MSQ=4.6;AC=1;AN=29246;NFAM=1	SVTYPE=BND;POS=58659808;STRANDS=++:4;IMPRECISE;CIPOS=-10,374;CIEND=-10,306;CIPOS95=-1,101;CIEND95=-2,79;MATEID=564192_1;EVENT=564192;SECONDARY;SU=4;PE=4;SR=0;ALG=PROD;AF=3.419e-05;NSAMP=1;MSQ=4.6;AC=1;AN=29246;NFAM=1
chr15	58673927	58673949	chr15	58674995	58675161	564193	6.86	+	+	INV	LOW	564193	N	<INV>	.	.	.	SVTYPE=INV;POS=58673937;SVLEN=1068;END=58675005;STRANDS=++:2,--:2;IMPRECISE;CIPOS=-10,12;CIEND=-10,156;CIPOS95=-2,5;CIEND95=-1,121;SU=4;PE=4;SR=0;ALG=PROD;AF=3.419e-05;NSAMP=1;MSQ=6.83;AC=1;AN=29246;NFAM=1	.
chr15	58694409	58694416	chr15	58694818	58694837	480682	170.42	-	+	DUP	PASS	480682	N	<DUP>	.	.	.	SVTYPE=DUP;POS=58694414;SVLEN=414;END=58694828;STRANDS=-+:14;CIPOS=-5,2;CIEND=-10,9;CIPOS95=0,0;CIEND95=0,0;SU=14;PE=6;SR=8;ALG=PROD;AF=3.419e-05;NSAMP=1;MSQ=157.48;AC=1;AN=29246;NFAM=1	.
chr15	58695542	58695559	chr15	58695680	58695699	216085	218.75	+	-	DEL	PASS	216085	N	<DEL>	.	.	.	SVTYPE=DEL;POS=58695550;SVLEN=-140;END=58695690;STRANDS=+-:8;CIPOS=-8,9;CIEND=-10,9;CIPOS95=0,0;CIEND95=0,0;SU=8;PE=0;SR=8;ALG=PROD;AF=3.419e-05;NSAMP=1;MSQ=218.73;AC=1;AN=29246;NFAM=1	.
chr15	58712419	58712437	chr15	58712692	58712711	216087	46.14	+	-	BND	LOW	216087_1	N	N[chr15:58712703[	216087_2	N	]chr15:58712428]N	SVTYPE=BND;POS=58712428;STRANDS=+-:5;IMPRECISE;CIPOS=-9,9;CIEND=-10,9;CIPOS95=0,1;CIEND95=0,0;MATEID=216087_2;EVENT=216087;SU=5;PE=0;SR=5;ALG=PROD;AF=6.839e-05;NSAMP=2;MSQ=14.98;RECLASSIFIED;AC=2;AN=29246;NFAM=2	SVTYPE=BND;POS=58712703;STRANDS=+-:5;IMPRECISE;CIPOS=-10,9;CIEND=-9,9;CIPOS95=0,0;CIEND95=0,1;MATEID=216087_1;EVENT=216087;SECONDARY;SU=5;PE=0;SR=5;ALG=PROD;AF=6.839e-05;NSAMP=2;MSQ=14.98;RECLASSIFIED;AC=2;AN=29246;NFAM=2
chr15	58714296	58714315	chr15	58714404	58714416	564195	55.17	+	+	INV	LOW	564195	N	<INV>	.	.	.	SVTYPE=INV;POS=58714306;SVLEN=101;END=58714407;STRANDS=++:1,--:3;IMPRECISE;CIPOS=-10,9;CIEND=-3,9;CIPOS95=-3,3;CIEND95=-3,3;SU=4;PE=3;SR=1;ALG=PROD;AF=0.0001368;NSAMP=4;MSQ=9.88;AC=4;AN=29246;NFAM=4	.
chr15	58723427	58723444	chr15	58723959	58723978	216088	389.57	+	-	DEL	PASS	216088	N	<DEL>	.	.	.	SVTYPE=DEL;POS=58723435;SVLEN=-534;END=58723969;STRANDS=+-:6;IMPRECISE;CIPOS=-8,9;CIEND=-10,9;CIPOS95=-1,4;CIEND95=-3,1;SU=6;PE=5;SR=1;ALG=PROD;AF=0.0001032;NSAMP=3;MSQ=128.8;AC=3;AN=29072;NFAM=3	.
chr15	58727164	58727181	chr15	76497115	76497132	480683	157556.0	-	+	BND	LOW	480683_1	N	]chr15:76497124]N	480683_2	N	N[chr15:58727174[	SVTYPE=BND;POS=58727174;STRANDS=-+:4;CIPOS=-9,8;CIEND=-9,8;CIPOS95=0,0;CIEND95=0,0;MATEID=480683_2;EVENT=480683;SU=4;PE=0;SR=4;ALG=PROD;AF=0.1655;NSAMP=4840;MSQ=17.57;RECLASSIFIED;AC=4841;AN=29246;NFAM=4605	SVTYPE=BND;POS=76497124;STRANDS=-+:4;CIPOS=-9,8;CIEND=-9,8;CIPOS95=0,0;CIEND95=0,0;MATEID=480683_1;EVENT=480683;SECONDARY;SU=4;PE=0;SR=4;ALG=PROD;AF=0.1655;NSAMP=4840;MSQ=17.57;RECLASSIFIED;AC=4841;AN=29246;NFAM=4605
chr15	58746354	58746791	chrX	29332050	29332637	36387	534.05	-	-	BND	LOW	36387_1	N	[chrX:29332629[N	36387_2	N	[chr15:58746783[N	SVTYPE=BND;POS=58746783;STRANDS=--:4;IMPRECISE;CIPOS=-428,9;CIEND=-578,9;CIPOS95=-121,2;CIEND95=-191,1;MATEID=36387_2;EVENT=36387;SU=4;PE=4;SR=0;ALG=PROD;AF=0.000171;NSAMP=5;MSQ=54.78;AC=5;AN=29246;NFAM=5	SVTYPE=BND;POS=29332629;STRANDS=--:4;IMPRECISE;CIPOS=-578,9;CIEND=-428,9;CIPOS95=-191,1;CIEND95=-121,2;MATEID=36387_1;EVENT=36387;SECONDARY;SU=4;PE=4;SR=0;ALG=PROD;AF=0.000171;NSAMP=5;MSQ=54.78;AC=5;AN=29246;NFAM=5
chr15	58746786	58747123	chrX	29335337	29335722	36388	1749.62	+	+	BND	LOW	36388_1	N	N]chrX:29335347]	36388_2	N	N]chr15:58746795]	SVTYPE=BND;POS=58746795;STRANDS=++:83;IMPRECISE;CIPOS=-9,328;CIEND=-10,375;CIPOS95=-9,27;CIEND95=-10,38;MATEID=36388_2;EVENT=36388;SU=83;PE=83;SR=0;ALG=PROD;AF=0.0002393;NSAMP=7;MSQ=120.66;AC=7;AN=29246;NFAM=7	SVTYPE=BND;POS=29335347;STRANDS=++:83;IMPRECISE;CIPOS=-10,375;CIEND=-9,328;CIPOS95=-10,38;CIEND95=-9,27;MATEID=36388_1;EVENT=36388;SECONDARY;SU=83;PE=83;SR=0;ALG=PROD;AF=0.0002393;NSAMP=7;MSQ=120.66;AC=7;AN=29246;NFAM=7
chr15	58754859	58754904	chr15	58755380	58755425	216089	1464.43	+	-	BND	PASS	216089_1	N	N[chr15:58755405[	216089_2	N	]chr15:58754882]N	SVTYPE=BND;POS=58754882;STRANDS=+-:49;CIPOS=-23,22;CIEND=-24,21;CIPOS95=0,0;CIEND95=0,0;MATEID=216089_2;EVENT=216089;SU=49;PE=33;SR=16;ALG=PROD;AF=6.839e-05;NSAMP=2;MSQ=717.85;RECLASSIFIED;AC=2;AN=29246;NFAM=1	SVTYPE=BND;POS=58755405;STRANDS=+-:49;CIPOS=-24,21;CIEND=-23,22;CIPOS95=0,0;CIEND95=0,0;MATEID=216089_1;EVENT=216089;SECONDARY;SU=49;PE=33;SR=16;ALG=PROD;AF=6.839e-05;NSAMP=2;MSQ=717.85;RECLASSIFIED;AC=2;AN=29246;NFAM=1
chr15	58782115	58782174	chr15	58783082	58783141	216091	1492.75	+	-	DEL	PASS	216091	N	<DEL>	.	.	.	SVTYPE=DEL;POS=58782145;SVLEN=-967;END=58783112;STRANDS=+-:53;CIPOS=-30,29;CIEND=-30,29;CIPOS95=0,0;CIEND95=0,0;SU=53;PE=45;SR=8;ALG=PROD;AF=6.839e-05;NSAMP=2;MSQ=746.38;AC=2;AN=29246;NFAM=2	.
chr15	58788767	58788778	chr15	58789058	58789069	216092	1551.18	+	-	BND	LOW	216092_1	N	N[chr15:58789065[	216092_2	N	]chr15:58788773]N	SVTYPE=BND;POS=58788773;STRANDS=+-:99;CIPOS=-6,5;CIEND=-6,5;CIPOS95=0,0;CIEND95=0,0;MATEID=216092_2;EVENT=216092;SU=99;PE=0;SR=99;ALG=PROD;AF=0.0006155;NSAMP=18;MSQ=26.47;RECLASSIFIED;AC=18;AN=29246;NFAM=18	SVTYPE=BND;POS=58789065;STRANDS=+-:99;CIPOS=-6,5;CIEND=-6,5;CIPOS95=0,0;CIEND95=0,0;MATEID=216092_1;EVENT=216092;SECONDARY;SU=99;PE=0;SR=99;ALG=PROD;AF=0.0006155;NSAMP=18;MSQ=26.47;RECLASSIFIED;AC=18;AN=29246;NFAM=18
chr15	58789193	58789342	chr15	58790774	58790941	216093	2388.52	+	-	BND	LOW	216093_1	N	N[chr15:58790930[	216093_2	N	]chr15:58789205]N	SVTYPE=BND;POS=58789205;STRANDS=+-:127;IMPRECISE;CIPOS=-12,137;CIEND=-155,12;CIPOS95=-7,7;CIEND95=-4,4;MATEID=216093_2;EVENT=216093;SU=127;PE=127;SR=0;ALG=PROD;AF=0.0005129;NSAMP=15;MSQ=159.23;RECLASSIFIED;AC=15;AN=29246;NFAM=15	SVTYPE=BND;POS=58790930;STRANDS=+-:127;IMPRECISE;CIPOS=-155,12;CIEND=-12,137;CIPOS95=-4,4;CIEND95=-7,7;MATEID=216093_1;EVENT=216093;SECONDARY;SU=127;PE=127;SR=0;ALG=PROD;AF=0.0005129;NSAMP=15;MSQ=159.23;RECLASSIFIED;AC=15;AN=29246;NFAM=15
chr15	58791107	58791164	chr15	58791524	58791577	216094	241.46	+	-	BND	LOW	216094_1	N	N[chr15:58791554[	216094_2	N	]chr15:58791136]N	SVTYPE=BND;POS=58791136;STRANDS=+-:8;CIPOS=-29,28;CIEND=-29,24;CIPOS95=0,0;CIEND95=0,0;MATEID=216094_2;EVENT=216094;SU=8;PE=0;SR=8;ALG=PROD;AF=0.0004787;NSAMP=14;MSQ=9.99;RECLASSIFIED;AC=14;AN=29246;NFAM=14	SVTYPE=BND;POS=58791554;STRANDS=+-:8;CIPOS=-29,24;CIEND=-29,28;CIPOS95=0,0;CIEND95=0,0;MATEID=216094_1;EVENT=216094;SECONDARY;SU=8;PE=0;SR=8;ALG=PROD;AF=0.0004787;NSAMP=14;MSQ=9.99;RECLASSIFIED;AC=14;AN=29246;NFAM=14
chr15	58792511	58792760	chr15	58794731	58795007	216095	2666.73	+	-	DEL	PASS	216095	N	<DEL>	.	.	.	SVTYPE=DEL;POS=58792539;SVLEN=-2456;END=58794995;STRANDS=+-:138;IMPRECISE;CIPOS=-28,221;CIEND=-264,12;CIPOS95=-6,6;CIEND95=-8,8;SU=138;PE=138;SR=0;ALG=PROD;AF=0.0002052;NSAMP=6;MSQ=352.06;AC=6;AN=29246;NFAM=2	.
chr15	58794854	58794912	chr15	58795919	58795973	216096	1084.77	+	-	DEL	PASS	216096	N	<DEL>	.	.	.	SVTYPE=DEL;POS=58794883;SVLEN=-1063;END=58795946;STRANDS=+-:55;CIPOS=-29,29;CIEND=-27,27;CIPOS95=0,0;CIEND95=0,0;SU=55;PE=27;SR=28;ALG=PROD;AF=6.839e-05;NSAMP=2;MSQ=475.07;AC=2;AN=29246;NFAM=2	.
chr15	58800046	58800053	chr15	58801248	58801249	216097	308.59	+	-	DEL	PASS	216097	N	<DEL>	.	.	.	SVTYPE=DEL;POS=58800050;SVLEN=-1198;END=58801248;STRANDS=+-:21;CIPOS=-4,3;CIEND=0,1;CIPOS95=0,0;CIEND95=0,0;SU=21;PE=12;SR=9;ALG=PROD;AF=3.419e-05;NSAMP=1;MSQ=308.59;AC=1;AN=29246;NFAM=1	.
chr15	58803238	58803241	chr15	58803555	58803558	216098	3047.07	+	-	BND	LOW	216098_1	N	N[chr15:58803558[	216098_2	N	]chr15:58803239]N	SVTYPE=BND;POS=58803239;STRANDS=+-:335;CIPOS=-1,2;CIEND=-2,1;CIPOS95=0,0;CIEND95=0,0;MATEID=216098_2;EVENT=216098;SU=335;PE=0;SR=335;ALG=PROD;AF=0.000718;NSAMP=21;MSQ=22.15;RECLASSIFIED;AC=21;AN=29246;NFAM=21	SVTYPE=BND;POS=58803558;STRANDS=+-:335;CIPOS=-2,1;CIEND=-1,2;CIPOS95=0,0;CIEND95=0,0;MATEID=216098_1;EVENT=216098;SECONDARY;SU=335;PE=0;SR=335;ALG=PROD;AF=0.000718;NSAMP=21;MSQ=22.15;RECLASSIFIED;AC=21;AN=29246;NFAM=21
chr15	58805639	58805644	chr15	58809320	58809324	216099	4709.06	+	-	DEL	PASS	216099	N	<DEL>	.	.	.	SVTYPE=DEL;POS=58805642;SVLEN=-3681;END=58809323;STRANDS=+-:198;CIPOS=-3,2;CIEND=-3,1;CIPOS95=0,0;CIEND95=0,0;SU=198;PE=125;SR=73;ALG=PROD;AF=6.839e-05;NSAMP=2;MSQ=779.38;AC=2;AN=29246;NFAM=2	.
chr15	58813969	58814028	chr15	58814395	58814454	216100	391.18	+	-	BND	LOW	216100_1	N	N[chr15:58814426[	216100_2	N	]chr15:58813999]N	SVTYPE=BND;POS=58813999;STRANDS=+-:10;CIPOS=-30,29;CIEND=-30,29;CIPOS95=0,0;CIEND95=0,0;MATEID=216100_2;EVENT=216100;SU=10;PE=0;SR=10;ALG=PROD;AF=0.0004787;NSAMP=14;MSQ=15.13;RECLASSIFIED;AC=14;AN=29246;NFAM=14	SVTYPE=BND;POS=58814426;STRANDS=+-:10;CIPOS=-30,29;CIEND=-30,29;CIPOS95=0,0;CIEND95=0,0;MATEID=216100_1;EVENT=216100;SECONDARY;SU=10;PE=0;SR=10;ALG=PROD;AF=0.0004787;NSAMP=14;MSQ=15.13;RECLASSIFIED;AC=14;AN=29246;NFAM=14
chr15	58815150	58815158	chr15	58815775	58815790	216101	2978.53	+	-	DEL	PASS	216101	N	<DEL>	.	.	.	SVTYPE=DEL;POS=58815154;SVLEN=-629;END=58815783;STRANDS=+-:114;CIPOS=-4,4;CIEND=-8,7;CIPOS95=0,0;CIEND95=0,0;SU=114;PE=72;SR=42;ALG=PROD;AF=6.839e-05;NSAMP=2;MSQ=588.88;AC=2;AN=29246;NFAM=1	.
chr15	58837838	58837853	chr15	58838245	58838262	216102	742.8	+	-	BND	LOW	216102_1	N	N[chr15:58838255[	216102_2	N	]chr15:58837845]N	SVTYPE=BND;POS=58837845;STRANDS=+-:30;CIPOS=-7,8;CIEND=-9,8;CIPOS95=0,0;CIEND95=0,0;MATEID=216102_2;EVENT=216102;SU=30;PE=0;SR=30;ALG=PROD;AF=0.0005813;NSAMP=17;MSQ=22.46;RECLASSIFIED;AC=17;AN=29246;NFAM=17	SVTYPE=BND;POS=58838255;STRANDS=+-:30;CIPOS=-9,8;CIEND=-7,8;CIPOS95=0,0;CIEND95=0,0;MATEID=216102_1;EVENT=216102;SECONDARY;SU=30;PE=0;SR=30;ALG=PROD;AF=0.0005813;NSAMP=17;MSQ=22.46;RECLASSIFIED;AC=17;AN=29246;NFAM=17
chr15	58841053	58841103	chr15	58841436	58841495	216103	1050.69	+	-	BND	LOW	216103_1	N	N[chr15:58841467[	216103_2	N	]chr15:58841083]N	SVTYPE=BND;POS=58841083;STRANDS=+-:9;IMPRECISE;CIPOS=-30,20;CIEND=-30,29;CIPOS95=-1,1;CIEND95=0,0;MATEID=216103_2;EVENT=216103;SU=9;PE=5;SR=4;ALG=PROD;AF=0.0004787;NSAMP=14;MSQ=37.69;RECLASSIFIED;AC=14;AN=29246;NFAM=14	SVTYPE=BND;POS=58841467;STRANDS=+-:9;IMPRECISE;CIPOS=-30,29;CIEND=-30,20;CIPOS95=0,0;CIEND95=-1,1;MATEID=216103_1;EVENT=216103;SECONDARY;SU=9;PE=5;SR=4;ALG=PROD;AF=0.0004787;NSAMP=14;MSQ=37.69;RECLASSIFIED;AC=14;AN=29246;NFAM=14
chr15	58843647	58844040	chr15	58844749	58845238	216104	275.34	+	-	DEL	PASS	216104	N	<DEL>	.	.	.	SVTYPE=DEL;POS=58843677;SVLEN=-1523;END=58845200;STRANDS=+-:20;IMPRECISE;CIPOS=-30,363;CIEND=-451,38;CIPOS95=-30,99;CIEND95=-70,38;SU=20;PE=20;SR=0;ALG=SUM;AF=3.419e-05;NSAMP=1;MSQ=176.65;AC=1;AN=29246;NFAM=1	.
chr15	58853813	58853831	chr17	21038680	21038697	35386	38.89	-	+	BND	LOW	35386_1	N	]chr17:21038689]N	35386_2	N	N[chr15:58853824[	SVTYPE=BND;POS=58853824;STRANDS=-+:4;IMPRECISE;CIPOS=-10,8;CIEND=-9,8;CIPOS95=-1,0;CIEND95=0,0;MATEID=35386_2;EVENT=35386;SU=4;PE=0;SR=4;ALG=PROD;AF=3.419e-05;NSAMP=1;MSQ=38.89;AC=1;AN=29246;NFAM=1	SVTYPE=BND;POS=21038689;STRANDS=-+:4;IMPRECISE;CIPOS=-9,8;CIEND=-10,8;CIPOS95=0,0;CIEND95=-1,0;MATEID=35386_1;EVENT=35386;SECONDARY;SU=4;PE=0;SR=4;ALG=PROD;AF=3.419e-05;NSAMP=1;MSQ=38.89;AC=1;AN=29246;NFAM=1
chr15	58863010	58863027	chr18	30972820	30972837	35535	54.65	-	-	BND	LOW	35535_1	N	[chr18:30972830[N	35535_2	N	[chr15:58863020[N	SVTYPE=BND;POS=58863020;STRANDS=--:4;CIPOS=-9,8;CIEND=-9,8;CIPOS95=0,0;CIEND95=0,0;MATEID=35535_2;EVENT=35535;SU=4;PE=0;SR=4;ALG=PROD;AF=6.839e-05;NSAMP=2;MSQ=20.21;AC=2;AN=29246;NFAM=2	SVTYPE=BND;POS=30972830;STRANDS=--:4;CIPOS=-9,8;CIEND=-9,8;CIPOS95=0,0;CIEND95=0,0;MATEID=35535_1;EVENT=35535;SECONDARY;SU=4;PE=0;SR=4;ALG=PROD;AF=6.839e-05;NSAMP=2;MSQ=20.21;AC=2;AN=29246;NFAM=2
chr15	58866208	58866682	chr15	59422949	59423365	564196	17.73	-	-	BND	LOW	564196_1	N	[chr15:59423357[N	564196_2	N	[chr15:58866674[N	SVTYPE=BND;POS=58866674;STRANDS=--:7;IMPRECISE;CIPOS=-465,9;CIEND=-407,9;CIPOS95=-164,1;CIEND95=-87,2;MATEID=564196_2;EVENT=564196;SU=7;PE=7;SR=0;ALG=PROD;AF=3.419e-05;NSAMP=1;MSQ=17.73;AC=1;AN=29246;NFAM=1	SVTYPE=BND;POS=59423357;STRANDS=--:7;IMPRECISE;CIPOS=-407,9;CIEND=-465,9;CIPOS95=-87,2;CIEND95=-164,1;MATEID=564196_1;EVENT=564196;SECONDARY;SU=7;PE=7;SR=0;ALG=PROD;AF=3.419e-05;NSAMP=1;MSQ=17.73;AC=1;AN=29246;NFAM=1
chr15	58866852	58867175	chr15	58873134	58873565	216105	484.99	+	-	DEL	PASS	216105	N	<DEL>	.	.	.	SVTYPE=DEL;POS=58866882;SVLEN=-6654;END=58873536;STRANDS=+-:28;IMPRECISE;CIPOS=-30,293;CIEND=-402,29;CIPOS95=-30,37;CIEND95=-68,29;SU=28;PE=28;SR=0;ALG=PROD;AF=0.0001026;NSAMP=3;MSQ=161.62;AC=3;AN=29246;NFAM=3	.
chr15	58869583	58869751	chr15	59552664	59552803	564197	796.17	-	-	BND	LOW	564197_1	N	[chr15:59552766[N	564197_2	N	[chr15:58869730[N	SVTYPE=BND;POS=58869730;STRANDS=--:102;IMPRECISE;CIPOS=-146,22;CIEND=-101,38;CIPOS95=-8,8;CIEND95=-5,5;MATEID=564197_2;EVENT=564197;SU=102;PE=102;SR=0;ALG=PROD;AF=0.0002735;NSAMP=8;MSQ=64.64;AC=8;AN=29246;NFAM=8	SVTYPE=BND;POS=59552766;STRANDS=--:102;IMPRECISE;CIPOS=-101,38;CIEND=-146,22;CIPOS95=-5,5;CIEND95=-8,8;MATEID=564197_1;EVENT=564197;SECONDARY;SU=102;PE=102;SR=0;ALG=PROD;AF=0.0002735;NSAMP=8;MSQ=64.64;AC=8;AN=29246;NFAM=8
chr15	58869832	58869904	chr15	59552970	59553370	564198	771.78	+	+	BND	LOW	564198_1	N	N]chr15:59553016]	564198_2	N	N]chr15:58869848]	SVTYPE=BND;POS=58869848;STRANDS=++:78;IMPRECISE;CIPOS=-16,56;CIEND=-46,354;CIPOS95=-7,7;CIEND95=-17,17;MATEID=564198_2;EVENT=564198;SU=78;PE=78;SR=0;ALG=PROD;AF=0.0002052;NSAMP=6;MSQ=43.7;AC=6;AN=29246;NFAM=6	SVTYPE=BND;POS=59553016;STRANDS=++:78;IMPRECISE;CIPOS=-46,354;CIEND=-16,56;CIPOS95=-17,17;CIEND95=-7,7;MATEID=564198_1;EVENT=564198;SECONDARY;SU=78;PE=78;SR=0;ALG=PROD;AF=0.0002052;NSAMP=6;MSQ=43.7;AC=6;AN=29246;NFAM=6
chr15	58869933	58870010	chr15	59552715	59552813	564199	585.44	+	+	INV	LOW	564199	N	<INV>	.	.	.	SVTYPE=INV;POS=58869983;SVLEN=682781;END=59552764;STRANDS=++:30,--:9;IMPRECISE;CIPOS=-50,27;CIEND=-49,49;CIPOS95=-7,7;CIEND95=-3,3;SU=39;PE=39;SR=0;ALG=PROD;AF=0.0002735;NSAMP=8;MSQ=60.97;AC=8;AN=29246;NFAM=8	.
chr15	58870874	58870893	chr15	58871438	58871457	216106	725.83	+	-	BND	LOW	216106_1	N	N[chr15:58871449[	216106_2	N	]chr15:58870884]N	SVTYPE=BND;POS=58870884;STRANDS=+-:23;CIPOS=-10,9;CIEND=-10,9;CIPOS95=0,0;CIEND95=0,0;MATEID=216106_2;EVENT=216106;SU=23;PE=14;SR=9;ALG=PROD;AF=6.839e-05;NSAMP=2;MSQ=341.64;RECLASSIFIED;AC=2;AN=29246;NFAM=2	SVTYPE=BND;POS=58871449;STRANDS=+-:23;CIPOS=-10,9;CIEND=-10,9;CIPOS95=0,0;CIEND95=0,0;MATEID=216106_1;EVENT=216106;SECONDARY;SU=23;PE=14;SR=9;ALG=PROD;AF=6.839e-05;NSAMP=2;MSQ=341.64;RECLASSIFIED;AC=2;AN=29246;NFAM=2
chr15	58872640	58872677	chr15	58872829	58872939	564200	45.57	+	+	INV	LOW	564200	N	<INV>	.	.	.	SVTYPE=INV;POS=58872650;SVLEN=205;END=58872855;STRANDS=++:3,--:2;IMPRECISE;CIPOS=-10,27;CIEND=-26,84;CIPOS95=-1,18;CIEND95=-16,72;SU=5;PE=5;SR=0;ALG=PROD;AF=3.419e-05;NSAMP=1;MSQ=41.89;AC=1;AN=29246;NFAM=1	.
chr15	58886188	58886245	chr20	52058913	52058970	36034	1.08799e+06	-	+	BND	LOW	36034_1	N	]chr20:52058942]N	36034_2	N	N[chr15:58886218[	SVTYPE=BND;POS=58886218;STRANDS=-+:9;CIPOS=-29,28;CIEND=-29,28;CIPOS95=0,0;CIEND95=0,0;MATEID=36034_2;EVENT=36034;SU=9;PE=0;SR=9;ALG=PROD;AF=0.3523;NSAMP=10303;MSQ=63.27;AC=10304;AN=29246;NFAM=9633	SVTYPE=BND;POS=52058942;STRANDS=-+:9;CIPOS=-29,28;CIEND=-29,28;CIPOS95=0,0;CIEND95=0,0;MATEID=36034_1;EVENT=36034;SECONDARY;SU=9;PE=0;SR=9;ALG=PROD;AF=0.3523;NSAMP=10303;MSQ=63.27;AC=10304;AN=29246;NFAM=9633
chr15	58886208	58886219	chr16	77032292	77032303	35229	8482.23	-	+	BND	LOW	35229_1	N	]chr16:77032298]N	35229_2	N	N[chr15:58886215[	SVTYPE=BND;POS=58886215;STRANDS=-+:6;CIPOS=-6,5;CIEND=-6,5;CIPOS95=0,0;CIEND95=0,0;MATEID=35229_2;EVENT=35229;SU=6;PE=0;SR=6;ALG=PROD;AF=0.006086;NSAMP=178;MSQ=29.2;AC=178;AN=29246;NFAM=174	SVTYPE=BND;POS=77032298;STRANDS=-+:6;CIPOS=-6,5;CIEND=-6,5;CIPOS95=0,0;CIEND95=0,0;MATEID=35229_1;EVENT=35229;SECONDARY;SU=6;PE=0;SR=6;ALG=PROD;AF=0.006086;NSAMP=178;MSQ=29.2;AC=178;AN=29246;NFAM=174
chr15	58908215	58908232	chr15	58908643	58908660	216107	337.01	+	-	BND	LOW	216107_1	N	N[chr15:58908653[	216107_2	N	]chr15:58908224]N	SVTYPE=BND;POS=58908224;STRANDS=+-:4;CIPOS=-9,8;CIEND=-9,8;CIPOS95=0,0;CIEND95=0,0;MATEID=216107_2;EVENT=216107;SU=4;PE=0;SR=4;ALG=PROD;AF=0.0004787;NSAMP=14;MSQ=12.54;RECLASSIFIED;AC=14;AN=29246;NFAM=14	SVTYPE=BND;POS=58908653;STRANDS=+-:4;CIPOS=-9,8;CIEND=-9,8;CIPOS95=0,0;CIEND95=0,0;MATEID=216107_1;EVENT=216107;SECONDARY;SU=4;PE=0;SR=4;ALG=PROD;AF=0.0004787;NSAMP=14;MSQ=12.54;RECLASSIFIED;AC=14;AN=29246;NFAM=14
chr15	58920424	58920437	chr15	58920724	58920737	216108	752.6	+	-	BND	LOW	216108_1	N	N[chr15:58920732[	216108_2	N	]chr15:58920431]N	SVTYPE=BND;POS=58920431;STRANDS=+-:7;CIPOS=-7,6;CIEND=-7,6;CIPOS95=0,0;CIEND95=0,0;MATEID=216108_2;EVENT=216108;SU=7;PE=2;SR=5;ALG=PROD;AF=0.0001368;NSAMP=4;MSQ=171.21;RECLASSIFIED;AC=4;AN=29246;NFAM=4	SVTYPE=BND;POS=58920732;STRANDS=+-:7;CIPOS=-7,6;CIEND=-7,6;CIPOS95=0,0;CIEND95=0,0;MATEID=216108_1;EVENT=216108;SECONDARY;SU=7;PE=2;SR=5;ALG=PROD;AF=0.0001368;NSAMP=4;MSQ=171.21;RECLASSIFIED;AC=4;AN=29246;NFAM=4
chr15	58921551	58921606	chr17	27211213	27211269	35286	9.38	+	-	BND	LOW	35286_1	N	N[chr17:27211244[	35286_2	N	]chr15:58921581]N	SVTYPE=BND;POS=58921581;STRANDS=+-:5;IMPRECISE;CIPOS=-30,25;CIEND=-30,26;CIPOS95=-3,3;CIEND95=-1,1;MATEID=35286_2;EVENT=35286;SU=5;PE=2;SR=3;ALG=PROD;AF=3.419e-05;NSAMP=1;MSQ=9.36;AC=1;AN=29246;NFAM=1	SVTYPE=BND;POS=27211244;STRANDS=+-:5;IMPRECISE;CIPOS=-30,26;CIEND=-30,25;CIPOS95=-1,1;CIEND95=-3,3;MATEID=35286_1;EVENT=35286;SECONDARY;SU=5;PE=2;SR=3;ALG=PROD;AF=3.419e-05;NSAMP=1;MSQ=9.36;AC=1;AN=29246;NFAM=1
chr15	58922307	58922352	chr15	58923272	58923316	216109	1261.74	+	-	DEL	PASS	216109	N	<DEL>	.	.	.	SVTYPE=DEL;POS=58922330;SVLEN=-965;END=58923295;STRANDS=+-:55;CIPOS=-23,22;CIEND=-23,21;CIPOS95=0,0;CIEND95=0,0;SU=55;PE=41;SR=14;ALG=PROD;AF=3.419e-05;NSAMP=1;MSQ=1016.21;AC=1;AN=29246;NFAM=1	.
chr15	58922519	58922523	chr15	58922585	58922589	216110	8332.35	+	-	BND	LOW	216110_1	N	N[chr15:58922588[	216110_2	N	]chr15:58922521]N	SVTYPE=BND;POS=58922521;STRANDS=+-:294;CIPOS=-2,2;CIEND=-2,2;CIPOS95=0,0;CIEND95=0,0;MATEID=216110_2;EVENT=216110;SU=294;PE=3;SR=291;ALG=PROD;AF=0.001163;NSAMP=34;MSQ=173.92;RECLASSIFIED;AC=34;AN=29246;NFAM=34	SVTYPE=BND;POS=58922588;STRANDS=+-:294;CIPOS=-2,2;CIEND=-2,2;CIPOS95=0,0;CIEND95=0,0;MATEID=216110_1;EVENT=216110;SECONDARY;SU=294;PE=3;SR=291;ALG=PROD;AF=0.001163;NSAMP=34;MSQ=173.92;RECLASSIFIED;AC=34;AN=29246;NFAM=34
chr15	58938605	58938654	chr15	58939200	58939424	564201	4.6	-	-	BND	LOW	564201_1	N	[chr15:58939416[N	564201_2	N	[chr15:58938646[N	SVTYPE=BND;POS=58938646;STRANDS=--:5;IMPRECISE;CIPOS=-40,9;CIEND=-215,9;CIPOS95=-23,3;CIEND95=-98,2;MATEID=564201_2;EVENT=564201;SU=5;PE=5;SR=0;ALG=PROD;AF=3.419e-05;NSAMP=1;MSQ=4.6;AC=1;AN=29246;NFAM=1	SVTYPE=BND;POS=58939416;STRANDS=--:5;IMPRECISE;CIPOS=-215,9;CIEND=-40,9;CIPOS95=-98,2;CIEND95=-23,3;MATEID=564201_1;EVENT=564201;SECONDARY;SU=5;PE=5;SR=0;ALG=PROD;AF=3.419e-05;NSAMP=1;MSQ=4.6;AC=1;AN=29246;NFAM=1
chr15	58938751	58938770	chr15	58939564	58939583	564202	23.82	+	+	INV	LOW	564202	N	<INV>	.	.	.	SVTYPE=INV;POS=58938761;SVLEN=813;END=58939574;STRANDS=++:2,--:2;IMPRECISE;CIPOS=-10,9;CIEND=-10,9;CIPOS95=-3,3;CIEND95=-3,3;SU=4;PE=3;SR=1;ALG=PROD;AF=3.419e-05;NSAMP=1;MSQ=23.81;AC=1;AN=29246;NFAM=1	.
chr15	58946783	58947147	chrX	23812702	23812942	36377	299.51	-	-	BND	LOW	36377_1	N	[chrX:23812914[N	36377_2	N	[chr15:58947123[N	SVTYPE=BND;POS=58947123;STRANDS=--:18;IMPRECISE;CIPOS=-339,25;CIEND=-211,29;CIPOS95=-68,25;CIEND95=-53,29;MATEID=36377_2;EVENT=36377;SU=18;PE=18;SR=0;ALG=PROD;AF=6.839e-05;NSAMP=2;MSQ=149.75;AC=2;AN=29246;NFAM=2	SVTYPE=BND;POS=23812914;STRANDS=--:18;IMPRECISE;CIPOS=-211,29;CIEND=-339,25;CIPOS95=-53,29;CIEND95=-68,25;MATEID=36377_1;EVENT=36377;SECONDARY;SU=18;PE=18;SR=0;ALG=PROD;AF=6.839e-05;NSAMP=2;MSQ=149.75;AC=2;AN=29246;NFAM=2
chr15	58954968	58954984	chr15	58955626	58955645	216111	626.34	+	-	DEL	PASS	216111	N	<DEL>	.	.	.	SVTYPE=DEL;POS=58954975;SVLEN=-661;END=58955636;STRANDS=+-:11;IMPRECISE;CIPOS=-7,9;CIEND=-10,9;CIPOS95=-1,1;CIEND95=-1,0;SU=11;PE=8;SR=3;ALG=PROD;AF=6.839e-05;NSAMP=2;MSQ=313.16;AC=2;AN=29246;NFAM=2	.
chr15	58958954	58958973	chr15	58959346	58959365	216112	601.06	+	-	BND	LOW	216112_1	N	N[chr15:58959357[	216112_2	N	]chr15:58958964]N	SVTYPE=BND;POS=58958964;STRANDS=+-:5;CIPOS=-10,9;CIEND=-10,9;CIPOS95=0,0;CIEND95=0,0;MATEID=216112_2;EVENT=216112;SU=5;PE=0;SR=5;ALG=PROD;AF=0.000718;NSAMP=21;MSQ=17.28;RECLASSIFIED;AC=21;AN=29246;NFAM=21	SVTYPE=BND;POS=58959357;STRANDS=+-:5;CIPOS=-10,9;CIEND=-10,9;CIPOS95=0,0;CIEND95=0,0;MATEID=216112_1;EVENT=216112;SECONDARY;SU=5;PE=0;SR=5;ALG=PROD;AF=0.000718;NSAMP=21;MSQ=17.28;RECLASSIFIED;AC=21;AN=29246;NFAM=21
chr15	58959187	58959204	chr15	58959546	58959563	216113	609.58	+	-	BND	LOW	216113_1	N	N[chr15:58959557[	216113_2	N	]chr15:58959196]N	SVTYPE=BND;POS=58959196;STRANDS=+-:4;IMPRECISE;CIPOS=-9,8;CIEND=-10,7;CIPOS95=0,0;CIEND95=-1,0;MATEID=216113_2;EVENT=216113;SU=4;PE=0;SR=4;ALG=PROD;AF=0.0009574;NSAMP=28;MSQ=18.76;RECLASSIFIED;AC=28;AN=29246;NFAM=28	SVTYPE=BND;POS=58959557;STRANDS=+-:4;IMPRECISE;CIPOS=-10,7;CIEND=-9,8;CIPOS95=-1,0;CIEND95=0,0;MATEID=216113_1;EVENT=216113;SECONDARY;SU=4;PE=0;SR=4;ALG=PROD;AF=0.0009574;NSAMP=28;MSQ=18.76;RECLASSIFIED;AC=28;AN=29246;NFAM=28
chr15	58968562	58969191	chr15	58973835	58974487	216114	68.88	+	-	DEL	PASS	216114	N	<DEL>	.	.	.	SVTYPE=DEL;POS=58968572;SVLEN=-5906;END=58974478;STRANDS=+-:5;IMPRECISE;CIPOS=-10,619;CIEND=-643,9;CIPOS95=-2,113;CIEND95=-121,2;SU=5;PE=5;SR=0;ALG=PROD;AF=3.419e-05;NSAMP=1;MSQ=68.88;AC=1;AN=29246;NFAM=1	.
chr15	58975911	58975930	chr15	58977364	58977368	216116	494.58	+	-	DEL	PASS	216116	N	<DEL>	.	.	.	SVTYPE=DEL;POS=58975921;SVLEN=-1446;END=58977367;STRANDS=+-:21;CIPOS=-10,9;CIEND=-3,1;CIPOS95=0,0;CIEND95=0,0;SU=21;PE=10;SR=11;ALG=PROD;AF=3.419e-05;NSAMP=1;MSQ=494.58;AC=1;AN=29246;NFAM=1	.
chr15	59020662	59020669	chr15	59020793	59020800	216118	1752.22	+	-	BND	LOW	216118_1	N	N[chr15:59020798[	216118_2	N	]chr15:59020666]N	SVTYPE=BND;POS=59020666;STRANDS=+-:67;CIPOS=-4,3;CIEND=-4,3;CIPOS95=0,0;CIEND95=0,0;MATEID=216118_2;EVENT=216118;SU=67;PE=1;SR=66;ALG=PROD;AF=0.000171;NSAMP=5;MSQ=178;RECLASSIFIED;AC=5;AN=29246;NFAM=5	SVTYPE=BND;POS=59020798;STRANDS=+-:67;CIPOS=-4,3;CIEND=-4,3;CIPOS95=0,0;CIEND95=0,0;MATEID=216118_1;EVENT=216118;SECONDARY;SU=67;PE=1;SR=66;ALG=PROD;AF=0.000171;NSAMP=5;MSQ=178;RECLASSIFIED;AC=5;AN=29246;NFAM=5
chr15	59021008	59021025	chr15	59022866	59022883	564203	20.82	-	-	BND	LOW	564203_1	N	[chr15:59022876[N	564203_2	N	[chr15:59021018[N	SVTYPE=BND;POS=59021018;STRANDS=--:4;CIPOS=-9,8;CIEND=-9,8;CIPOS95=0,0;CIEND95=0,0;MATEID=564203_2;EVENT=564203;SU=4;PE=0;SR=4;ALG=PROD;AF=3.419e-05;NSAMP=1;MSQ=20.82;AC=1;AN=29246;NFAM=1	SVTYPE=BND;POS=59022876;STRANDS=--:4;CIPOS=-9,8;CIEND=-9,8;CIPOS95=0,0;CIEND95=0,0;MATEID=564203_1;EVENT=564203;SECONDARY;SU=4;PE=0;SR=4;ALG=PROD;AF=3.419e-05;NSAMP=1;MSQ=20.82;AC=1;AN=29246;NFAM=1
chr15	59032251	59032302	chr15	59032389	59032440	216119	638.16	+	-	DEL	PASS	216119	N	<DEL>	.	.	.	SVTYPE=DEL;POS=59032277;SVLEN=-137;END=59032414;STRANDS=+-:19;CIPOS=-26,25;CIEND=-25,26;CIPOS95=0,0;CIEND95=0,0;SU=19;PE=1;SR=18;ALG=PROD;AF=6.839e-05;NSAMP=2;MSQ=184.26;AC=2;AN=29246;NFAM=2	.
chr15	59049987	59049998	chr15	59050165	59050176	216120	286.99	+	-	BND	LOW	216120_1	N	N[chr15:59050172[	216120_2	N	]chr15:59049993]N	SVTYPE=BND;POS=59049993;STRANDS=+-:6;CIPOS=-6,5;CIEND=-6,5;CIPOS95=0,0;CIEND95=0,0;MATEID=216120_2;EVENT=216120;SU=6;PE=0;SR=6;ALG=PROD;AF=3.419e-05;NSAMP=1;MSQ=4.68;RECLASSIFIED;AC=1;AN=29246;NFAM=1	SVTYPE=BND;POS=59050172;STRANDS=+-:6;CIPOS=-6,5;CIEND=-6,5;CIPOS95=0,0;CIEND95=0,0;MATEID=216120_1;EVENT=216120;SECONDARY;SU=6;PE=0;SR=6;ALG=PROD;AF=3.419e-05;NSAMP=1;MSQ=4.68;RECLASSIFIED;AC=1;AN=29246;NFAM=1
chr15	59052695	59052698	chr15	59054544	59054546	216121	9603.6	+	-	BND	PASS	216121_1	N	N[chr15:59054547[	216121_2	N	]chr15:59052697]N	SVTYPE=BND;POS=59052697;STRANDS=+-:422;CIPOS=-2,1;CIEND=-2,0;CIPOS95=0,0;CIEND95=0,0;MATEID=216121_2;EVENT=216121;SU=422;PE=249;SR=173;ALG=PROD;AF=0.0002735;NSAMP=8;MSQ=588.21;RECLASSIFIED;AC=8;AN=29246;NFAM=8	SVTYPE=BND;POS=59054547;STRANDS=+-:422;CIPOS=-2,0;CIEND=-2,1;CIPOS95=0,0;CIEND95=0,0;MATEID=216121_1;EVENT=216121;SECONDARY;SU=422;PE=249;SR=173;ALG=PROD;AF=0.0002735;NSAMP=8;MSQ=588.21;RECLASSIFIED;AC=8;AN=29246;NFAM=8
chr15	59054726	59054730	chr15	59055004	59055006	216123	1106.74	+	-	DEL	PASS	216123	N	<DEL>	.	.	.	SVTYPE=DEL;POS=59054729;SVLEN=-277;END=59055006;STRANDS=+-:19;CIPOS=-3,1;CIEND=-2,0;CIPOS95=0,0;CIEND95=0,0;SU=19;PE=1;SR=18;ALG=PROD;AF=0.0001026;NSAMP=3;MSQ=366.86;AC=3;AN=29246;NFAM=3	.
chr15	59057487	59057536	chr15	59057696	59057739	216124	629.73	+	-	BND	LOW	216124_1	N	N[chr15:59057719[	216124_2	N	]chr15:59057512]N	SVTYPE=BND;POS=59057512;STRANDS=+-:22;CIPOS=-25,24;CIEND=-22,21;CIPOS95=0,0;CIEND95=0,0;MATEID=216124_2;EVENT=216124;SU=22;PE=0;SR=22;ALG=PROD;AF=0.0001026;NSAMP=3;MSQ=11.62;RECLASSIFIED;AC=3;AN=29246;NFAM=3	SVTYPE=BND;POS=59057719;STRANDS=+-:22;CIPOS=-22,21;CIEND=-25,24;CIPOS95=0,0;CIEND95=0,0;MATEID=216124_1;EVENT=216124;SECONDARY;SU=22;PE=0;SR=22;ALG=PROD;AF=0.0001026;NSAMP=3;MSQ=11.62;RECLASSIFIED;AC=3;AN=29246;NFAM=3
chr15	59121907	59121924	chr15	59122065	59122082	216126	539.1	+	-	BND	LOW	216126_1	N	N[chr15:59122075[	216126_2	N	]chr15:59121916]N	SVTYPE=BND;POS=59121916;STRANDS=+-:22;CIPOS=-9,8;CIEND=-9,8;CIPOS95=0,0;CIEND95=0,0;MATEID=216126_2;EVENT=216126;SU=22;PE=0;SR=22;ALG=PROD;AF=0.0009916;NSAMP=29;MSQ=15.21;RECLASSIFIED;AC=29;AN=29246;NFAM=29	SVTYPE=BND;POS=59122075;STRANDS=+-:22;CIPOS=-9,8;CIEND=-9,8;CIPOS95=0,0;CIEND95=0,0;MATEID=216126_1;EVENT=216126;SECONDARY;SU=22;PE=0;SR=22;ALG=PROD;AF=0.0009916;NSAMP=29;MSQ=15.21;RECLASSIFIED;AC=29;AN=29246;NFAM=29
chr15	59139243	59139257	chr15	59139572	59139588	216127	2292.1	+	-	BND	LOW	216127_1	N	N[chr15:59139582[	216127_2	N	]chr15:59139249]N	SVTYPE=BND;POS=59139249;STRANDS=+-:66;CIPOS=-6,8;CIEND=-9,7;CIPOS95=0,0;CIEND95=0,0;MATEID=216127_2;EVENT=216127;SU=66;PE=0;SR=66;ALG=PROD;AF=0.001778;NSAMP=52;MSQ=22.16;RECLASSIFIED;AC=52;AN=29246;NFAM=52	SVTYPE=BND;POS=59139582;STRANDS=+-:66;CIPOS=-9,7;CIEND=-6,8;CIPOS95=0,0;CIEND95=0,0;MATEID=216127_1;EVENT=216127;SECONDARY;SU=66;PE=0;SR=66;ALG=PROD;AF=0.001778;NSAMP=52;MSQ=22.16;RECLASSIFIED;AC=52;AN=29246;NFAM=52
chr15	59139258	59139277	chr15	59139748	59139767	480688	799.56	-	+	BND	LOW	480688_1	N	]chr15:59139758]N	480688_2	N	N[chr15:59139269[	SVTYPE=BND;POS=59139269;STRANDS=-+:12;IMPRECISE;CIPOS=-10,9;CIEND=-10,9;CIPOS95=-3,1;CIEND95=-1,3;MATEID=480688_2;EVENT=480688;SU=12;PE=11;SR=1;ALG=PROD;AF=0.0006839;NSAMP=20;MSQ=15.05;RECLASSIFIED;AC=20;AN=29246;NFAM=20	SVTYPE=BND;POS=59139758;STRANDS=-+:12;IMPRECISE;CIPOS=-10,9;CIEND=-10,9;CIPOS95=-1,3;CIEND95=-3,1;MATEID=480688_1;EVENT=480688;SECONDARY;SU=12;PE=11;SR=1;ALG=PROD;AF=0.0006839;NSAMP=20;MSQ=15.05;RECLASSIFIED;AC=20;AN=29246;NFAM=20
chr15	59139406	59139423	chr15	59139572	59139589	216128	78.21	+	-	BND	LOW	216128_1	N	N[chr15:59139582[	216128_2	N	]chr15:59139415]N	SVTYPE=BND;POS=59139415;STRANDS=+-:4;CIPOS=-9,8;CIEND=-9,8;CIPOS95=0,0;CIEND95=0,0;MATEID=216128_2;EVENT=216128;SU=4;PE=0;SR=4;ALG=PROD;AF=0.0001026;NSAMP=3;MSQ=15.19;RECLASSIFIED;AC=3;AN=29246;NFAM=3	SVTYPE=BND;POS=59139582;STRANDS=+-:4;CIPOS=-9,8;CIEND=-9,8;CIPOS95=0,0;CIEND95=0,0;MATEID=216128_1;EVENT=216128;SECONDARY;SU=4;PE=0;SR=4;ALG=PROD;AF=0.0001026;NSAMP=3;MSQ=15.19;RECLASSIFIED;AC=3;AN=29246;NFAM=3
chr15	59139492	59139509	chr15	59139843	59139860	216129	951.59	+	-	BND	LOW	216129_1	N	N[chr15:59139853[	216129_2	N	]chr15:59139501]N	SVTYPE=BND;POS=59139501;STRANDS=+-:4;CIPOS=-9,8;CIEND=-9,8;CIPOS95=0,0;CIEND95=0,0;MATEID=216129_2;EVENT=216129;SU=4;PE=0;SR=4;ALG=PROD;AF=0.000718;NSAMP=21;MSQ=22.16;RECLASSIFIED;AC=21;AN=29246;NFAM=21	SVTYPE=BND;POS=59139853;STRANDS=+-:4;CIPOS=-9,8;CIEND=-9,8;CIPOS95=0,0;CIEND95=0,0;MATEID=216129_1;EVENT=216129;SECONDARY;SU=4;PE=0;SR=4;ALG=PROD;AF=0.000718;NSAMP=21;MSQ=22.16;RECLASSIFIED;AC=21;AN=29246;NFAM=21
chr15	59139495	59139539	chr15	59139865	59139915	480689	1835.66	-	+	BND	LOW	480689_1	N	]chr15:59139892]N	480689_2	N	N[chr15:59139517[	SVTYPE=BND;POS=59139517;STRANDS=-+:33;CIPOS=-21,23;CIEND=-27,23;CIPOS95=0,0;CIEND95=0,0;MATEID=480689_2;EVENT=480689;SU=33;PE=18;SR=15;ALG=PROD;AF=0.0008206;NSAMP=24;MSQ=6.87;RECLASSIFIED;AC=24;AN=29246;NFAM=24	SVTYPE=BND;POS=59139892;STRANDS=-+:33;CIPOS=-27,23;CIEND=-21,23;CIPOS95=0,0;CIEND95=0,0;MATEID=480689_1;EVENT=480689;SECONDARY;SU=33;PE=18;SR=15;ALG=PROD;AF=0.0008206;NSAMP=24;MSQ=6.87;RECLASSIFIED;AC=24;AN=29246;NFAM=24
chr15	59144587	59144606	chr15	59145666	59145681	216130	620.1	+	-	DEL	PASS	216130	N	<DEL>	.	.	.	SVTYPE=DEL;POS=59144597;SVLEN=-1079;END=59145676;STRANDS=+-:14;IMPRECISE;CIPOS=-10,9;CIEND=-10,5;CIPOS95=-1,1;CIEND95=-1,0;SU=14;PE=12;SR=2;ALG=PROD;AF=3.419e-05;NSAMP=1;MSQ=395.57;AC=1;AN=29246;NFAM=1	.
chr15	59151007	59151011	chr15	62741746	62741752	564204	589662.0	-	-	BND	LOW	564204_1	N	[chr15:62741749[N	564204_2	N	[chr15:59151010[N	SVTYPE=BND;POS=59151010;STRANDS=--:366;CIPOS=-2,2;CIEND=-2,4;CIPOS95=0,0;CIEND95=0,0;MATEID=564204_2;EVENT=564204;SU=366;PE=0;SR=366;ALG=PROD;AF=0.2811;NSAMP=8218;MSQ=41.98;AC=8221;AN=29246;NFAM=7742	SVTYPE=BND;POS=62741749;STRANDS=--:366;CIPOS=-2,4;CIEND=-2,2;CIPOS95=0,0;CIEND95=0,0;MATEID=564204_1;EVENT=564204;SECONDARY;SU=366;PE=0;SR=366;ALG=PROD;AF=0.2811;NSAMP=8218;MSQ=41.98;AC=8221;AN=29246;NFAM=7742
chr15	59162045	59162059	chr15	59162611	59162630	216132	143.77	+	-	DEL	PASS	216132	N	<DEL>	.	.	.	SVTYPE=DEL;POS=59162053;SVLEN=-568;END=59162621;STRANDS=+-:6;CIPOS=-8,6;CIEND=-10,9;CIPOS95=0,0;CIEND95=0,0;SU=6;PE=1;SR=5;ALG=PROD;AF=3.419e-05;NSAMP=1;MSQ=143.77;AC=1;AN=29246;NFAM=1	.
chr15	59220972	59220989	chr15	59221045	59221058	216134	1298.39	+	-	BND	PASS	216134_1	N	N[chr15:59221050[	216134_2	N	]chr15:59220981]N	SVTYPE=BND;POS=59220981;STRANDS=+-:47;CIPOS=-9,8;CIEND=-4,9;CIPOS95=0,0;CIEND95=0,0;MATEID=216134_2;EVENT=216134;SU=47;PE=0;SR=47;ALG=PROD;AF=0.0001368;NSAMP=4;MSQ=281.77;RECLASSIFIED;AC=4;AN=29246;NFAM=3	SVTYPE=BND;POS=59221050;STRANDS=+-:47;CIPOS=-4,9;CIEND=-9,8;CIPOS95=0,0;CIEND95=0,0;MATEID=216134_1;EVENT=216134;SECONDARY;SU=47;PE=0;SR=47;ALG=PROD;AF=0.0001368;NSAMP=4;MSQ=281.77;RECLASSIFIED;AC=4;AN=29246;NFAM=3
chr15	59240827	59240876	chr15	59242028	59242085	216136	620.26	+	-	DEL	PASS	216136	N	<DEL>	.	.	.	SVTYPE=DEL;POS=59240852;SVLEN=-1204;END=59242056;STRANDS=+-:28;CIPOS=-25,24;CIEND=-28,29;CIPOS95=0,0;CIEND95=0,0;SU=28;PE=18;SR=10;ALG=PROD;AF=6.839e-05;NSAMP=2;MSQ=310.13;AC=2;AN=29246;NFAM=1	.
chr15	59241892	59241949	chr18	78657333	78657390	35620	354.69	-	-	BND	LOW	35620_1	N	[chr18:78657363[N	35620_2	N	[chr15:59241922[N	SVTYPE=BND;POS=59241922;STRANDS=--:8;CIPOS=-29,28;CIEND=-29,28;CIPOS95=0,0;CIEND95=0,0;MATEID=35620_2;EVENT=35620;SU=8;PE=0;SR=8;ALG=PROD;AF=0.0004445;NSAMP=13;MSQ=19.37;AC=13;AN=29246;NFAM=13	SVTYPE=BND;POS=78657363;STRANDS=--:8;CIPOS=-29,28;CIEND=-29,28;CIPOS95=0,0;CIEND95=0,0;MATEID=35620_1;EVENT=35620;SECONDARY;SU=8;PE=0;SR=8;ALG=PROD;AF=0.0004445;NSAMP=13;MSQ=19.37;AC=13;AN=29246;NFAM=13
chr15	59249995	59249998	chr15	59251108	59251111	564206	5532.07	+	+	BND	PASS	564206_1	N	N]chr15:59251110]	564206_2	N	N]chr15:59249997]	SVTYPE=BND;POS=59249997;STRANDS=++:462;CIPOS=-2,1;CIEND=-2,1;CIPOS95=0,0;CIEND95=0,0;MATEID=564206_2;EVENT=564206;SU=462;PE=202;SR=260;ALG=PROD;AF=0.000171;NSAMP=5;MSQ=244.07;AC=5;AN=29246;NFAM=5	SVTYPE=BND;POS=59251110;STRANDS=++:462;CIPOS=-2,1;CIEND=-2,1;CIPOS95=0,0;CIEND95=0,0;MATEID=564206_1;EVENT=564206;SECONDARY;SU=462;PE=202;SR=260;ALG=PROD;AF=0.000171;NSAMP=5;MSQ=244.07;AC=5;AN=29246;NFAM=5
chr15	59250005	59250008	chr15	59250969	59250971	564205	6520.58	-	-	BND	PASS	564205_1	N	[chr15:59250972[N	564205_2	N	[chr15:59250008[N	SVTYPE=BND;POS=59250008;STRANDS=--:505;CIPOS=-2,1;CIEND=-2,0;CIPOS95=0,0;CIEND95=0,0;MATEID=564205_2;EVENT=564205;SU=505;PE=223;SR=282;ALG=PROD;AF=0.000171;NSAMP=5;MSQ=361;AC=5;AN=29246;NFAM=5	SVTYPE=BND;POS=59250972;STRANDS=--:505;CIPOS=-2,0;CIEND=-2,1;CIPOS95=0,0;CIEND95=0,0;MATEID=564205_1;EVENT=564205;SECONDARY;SU=505;PE=223;SR=282;ALG=PROD;AF=0.000171;NSAMP=5;MSQ=361;AC=5;AN=29246;NFAM=5
chr15	59253842	59254005	chr15	59254231	59254244	564207	42.13	+	+	INV	LOW	564207	N	<INV>	.	.	.	SVTYPE=INV;POS=59253994;SVLEN=237;END=59254231;STRANDS=++:2,--:2;IMPRECISE;CIPOS=-152,11;CIEND=0,13;CIPOS95=-120,11;CIEND95=0,4;SU=4;PE=4;SR=0;ALG=PROD;AF=3.419e-05;NSAMP=1;MSQ=29.87;AC=1;AN=29246;NFAM=1	.
chr15	59259258	59259268	chr15	59259514	59259530	216137	1364.25	+	-	DEL	PASS	216137	N	<DEL>	.	.	.	SVTYPE=DEL;POS=59259264;SVLEN=-257;END=59259521;STRANDS=+-:49;CIPOS=-6,4;CIEND=-7,9;CIPOS95=0,0;CIEND95=0,0;SU=49;PE=5;SR=44;ALG=PROD;AF=0.0001026;NSAMP=3;MSQ=322.56;AC=3;AN=29246;NFAM=3	.
chr15	59267022	59267067	chr15	59268696	59268739	216138	1.09535e+06	+	-	BND	LOW	216138_1	N	N[chr15:59268720[	216138_2	N	]chr15:59267045]N	SVTYPE=BND;POS=59267045;STRANDS=+-:115;CIPOS=-23,22;CIEND=-23,20;CIPOS95=0,0;CIEND95=0,0;MATEID=216138_2;EVENT=216138;SU=115;PE=87;SR=28;ALG=PROD;AF=0.3584;NSAMP=10479;MSQ=64.01;RECLASSIFIED;AC=10482;AN=29246;NFAM=9782	SVTYPE=BND;POS=59268720;STRANDS=+-:115;CIPOS=-23,20;CIEND=-23,22;CIPOS95=0,0;CIEND95=0,0;MATEID=216138_1;EVENT=216138;SECONDARY;SU=115;PE=87;SR=28;ALG=PROD;AF=0.3584;NSAMP=10479;MSQ=64.01;RECLASSIFIED;AC=10482;AN=29246;NFAM=9782
chr15	59277543	59277560	chr16	73172979	73172996	35222	4674.37	-	-	BND	LOW	35222_1	N	[chr16:73172989[N	35222_2	N	[chr15:59277553[N	SVTYPE=BND;POS=59277553;STRANDS=--:4;CIPOS=-9,8;CIEND=-9,8;CIPOS95=0,0;CIEND95=0,0;MATEID=35222_2;EVENT=35222;SU=4;PE=0;SR=4;ALG=PROD;AF=0.004548;NSAMP=133;MSQ=21.02;AC=133;AN=29246;NFAM=133	SVTYPE=BND;POS=73172989;STRANDS=--:4;CIPOS=-9,8;CIEND=-9,8;CIPOS95=0,0;CIEND95=0,0;MATEID=35222_1;EVENT=35222;SECONDARY;SU=4;PE=0;SR=4;ALG=PROD;AF=0.004548;NSAMP=133;MSQ=21.02;AC=133;AN=29246;NFAM=133
chr15	59278701	59278720	chr15	59333330	59333346	480690	84.17	-	+	DUP	PASS	480690	N	<DUP>	.	.	.	SVTYPE=DUP;POS=59278711;SVLEN=54627;END=59333338;STRANDS=-+:12;CIPOS=-10,9;CIEND=-8,8;CIPOS95=0,0;CIEND95=0,0;SU=12;PE=8;SR=4;ALG=PROD;AF=3.419e-05;NSAMP=1;MSQ=83.89;AC=1;AN=29246;NFAM=1	.
chr15	59282879	59282908	chr15	59282937	59282994	216139	45360.9	+	-	BND	LOW	216139_1	N	N[chr15:59282967[	216139_2	N	]chr15:59282888]N	SVTYPE=BND;POS=59282888;STRANDS=+-:12;CIPOS=-9,20;CIEND=-29,28;CIPOS95=0,0;CIEND95=0,0;MATEID=216139_2;EVENT=216139;SU=12;PE=1;SR=11;ALG=PROD;AF=0.04003;NSAMP=1138;MSQ=18.64;RECLASSIFIED;AC=1168;AN=29180;NFAM=1112	SVTYPE=BND;POS=59282967;STRANDS=+-:12;CIPOS=-29,28;CIEND=-9,20;CIPOS95=0,0;CIEND95=0,0;MATEID=216139_1;EVENT=216139;SECONDARY;SU=12;PE=1;SR=11;ALG=PROD;AF=0.04003;NSAMP=1138;MSQ=18.64;RECLASSIFIED;AC=1168;AN=29180;NFAM=1112
chr15	59308648	59308665	chr15	59309059	59309076	216141	627.51	+	-	BND	LOW	216141_1	N	N[chr15:59309069[	216141_2	N	]chr15:59308657]N	SVTYPE=BND;POS=59308657;STRANDS=+-:4;CIPOS=-9,8;CIEND=-9,8;CIPOS95=0,0;CIEND95=0,0;MATEID=216141_2;EVENT=216141;SU=4;PE=0;SR=4;ALG=PROD;AF=0.0004787;NSAMP=14;MSQ=13.53;RECLASSIFIED;AC=14;AN=29246;NFAM=14	SVTYPE=BND;POS=59309069;STRANDS=+-:4;CIPOS=-9,8;CIEND=-9,8;CIPOS95=0,0;CIEND95=0,0;MATEID=216141_1;EVENT=216141;SECONDARY;SU=4;PE=0;SR=4;ALG=PROD;AF=0.0004787;NSAMP=14;MSQ=13.53;RECLASSIFIED;AC=14;AN=29246;NFAM=14
chr15	59311685	59311694	chr15	59311769	59311778	216142	212.78	+	-	DEL	PASS	216142	N	<DEL>	.	.	.	SVTYPE=DEL;POS=59311690;SVLEN=-84;END=59311774;STRANDS=+-:7;CIPOS=-5,4;CIEND=-5,4;CIPOS95=0,0;CIEND95=0,0;SU=7;PE=0;SR=7;ALG=PROD;AF=3.419e-05;NSAMP=1;MSQ=212.78;AC=1;AN=29246;NFAM=1	.
chr15	59314504	59314523	chr15	59318515	59318534	216143	170.64	+	-	DEL	PASS	216143	N	<DEL>	.	.	.	SVTYPE=DEL;POS=59314514;SVLEN=-4011;END=59318525;STRANDS=+-:11;CIPOS=-10,9;CIEND=-10,9;CIPOS95=0,0;CIEND95=0,0;SU=11;PE=4;SR=7;ALG=PROD;AF=3.419e-05;NSAMP=1;MSQ=170.64;AC=1;AN=29246;NFAM=1	.
chr15	59315760	59315770	chr15	59316003	59316014	216144	2412.52	+	-	BND	LOW	216144_1	N	N[chr15:59316010[	216144_2	N	]chr15:59315766]N	SVTYPE=BND;POS=59315766;STRANDS=+-:58;CIPOS=-6,4;CIEND=-6,5;CIPOS95=0,0;CIEND95=0,0;MATEID=216144_2;EVENT=216144;SU=58;PE=3;SR=55;ALG=PROD;AF=6.839e-05;NSAMP=2;MSQ=17.16;RECLASSIFIED;AC=2;AN=29246;NFAM=2	SVTYPE=BND;POS=59316010;STRANDS=+-:58;CIPOS=-6,5;CIEND=-6,4;CIPOS95=0,0;CIEND95=0,0;MATEID=216144_1;EVENT=216144;SECONDARY;SU=58;PE=3;SR=55;ALG=PROD;AF=6.839e-05;NSAMP=2;MSQ=17.16;RECLASSIFIED;AC=2;AN=29246;NFAM=2
chr15	59317805	59317809	chr15	59318961	59318964	216145	6562.79	+	-	BND	PASS	216145_1	N	N[chr15:59318964[	216145_2	N	]chr15:59317807]N	SVTYPE=BND;POS=59317807;STRANDS=+-:290;CIPOS=-2,2;CIEND=-2,1;CIPOS95=0,0;CIEND95=0,0;MATEID=216145_2;EVENT=216145;SU=290;PE=127;SR=163;ALG=PROD;AF=0.0005129;NSAMP=15;MSQ=397.95;RECLASSIFIED;AC=15;AN=29246;NFAM=15	SVTYPE=BND;POS=59318964;STRANDS=+-:290;CIPOS=-2,1;CIEND=-2,2;CIPOS95=0,0;CIEND95=0,0;MATEID=216145_1;EVENT=216145;SECONDARY;SU=290;PE=127;SR=163;ALG=PROD;AF=0.0005129;NSAMP=15;MSQ=397.95;RECLASSIFIED;AC=15;AN=29246;NFAM=15
chr15	59318701	59318748	chr15	59318821	59318868	216146	341.66	+	-	BND	LOW	216146_1	N	N[chr15:59318846[	216146_2	N	]chr15:59318725]N	SVTYPE=BND;POS=59318725;STRANDS=+-:16;CIPOS=-24,23;CIEND=-24,23;CIPOS95=0,0;CIEND95=0,0;MATEID=216146_2;EVENT=216146;SU=16;PE=0;SR=16;ALG=PROD;AF=6.839e-05;NSAMP=2;MSQ=170.83;RECLASSIFIED;AC=2;AN=29246;NFAM=2	SVTYPE=BND;POS=59318846;STRANDS=+-:16;CIPOS=-24,23;CIEND=-24,23;CIPOS95=0,0;CIEND95=0,0;MATEID=216146_1;EVENT=216146;SECONDARY;SU=16;PE=0;SR=16;ALG=PROD;AF=6.839e-05;NSAMP=2;MSQ=170.83;RECLASSIFIED;AC=2;AN=29246;NFAM=2
chr15	59324839	59324849	chr15	59324944	59324953	564208	66.09	+	+	INV	LOW	564208	N	<INV>	.	.	.	SVTYPE=INV;POS=59324841;SVLEN=109;END=59324950;STRANDS=++:2,--:2;IMPRECISE;CIPOS=-2,8;CIEND=-6,3;CIPOS95=0,8;CIEND95=-5,1;SU=4;PE=2;SR=2;ALG=PROD;AF=0.0001026;NSAMP=3;MSQ=12.58;AC=3;AN=29246;NFAM=3	.
chr15	59384643	59384868	chr15	59388253	59388502	480691	89.22	-	+	DUP	PASS	480691	N	<DUP>	.	.	.	SVTYPE=DUP;POS=59384859;SVLEN=3404;END=59388263;STRANDS=-+:13;IMPRECISE;CIPOS=-216,9;CIEND=-10,239;CIPOS95=-39,3;CIEND95=-1,59;SU=13;PE=13;SR=0;ALG=PROD;AF=3.419e-05;NSAMP=1;MSQ=88.67;AC=1;AN=29246;NFAM=1	.
chr15	59390355	59390407	chr15	59391663	59391716	216148	758.01	+	-	DEL	PASS	216148	N	<DEL>	.	.	.	SVTYPE=DEL;POS=59390380;SVLEN=-1312;END=59391692;STRANDS=+-:34;CIPOS=-25,27;CIEND=-29,24;CIPOS95=0,0;CIEND95=0,0;SU=34;PE=25;SR=9;ALG=PROD;AF=6.839e-05;NSAMP=2;MSQ=244.12;AC=2;AN=29246;NFAM=2	.
chr15	59404137	59404528	chr18	70464718	70465109	35605	11264.9	-	-	BND	LOW	35605_1	N	[chr18:70465103[N	35605_2	N	[chr15:59404522[N	SVTYPE=BND;POS=59404522;STRANDS=--:39;IMPRECISE;CIPOS=-384,7;CIEND=-384,7;CIPOS95=-56,7;CIEND95=-56,7;MATEID=35605_2;EVENT=35605;SU=39;PE=39;SR=0;ALG=PROD;AF=0.01446;NSAMP=423;MSQ=18.41;AC=423;AN=29246;NFAM=421	SVTYPE=BND;POS=70465103;STRANDS=--:39;IMPRECISE;CIPOS=-384,7;CIEND=-384,7;CIPOS95=-56,7;CIEND95=-56,7;MATEID=35605_1;EVENT=35605;SECONDARY;SU=39;PE=39;SR=0;ALG=PROD;AF=0.01446;NSAMP=423;MSQ=18.41;AC=423;AN=29246;NFAM=421
chr15	59411729	59411748	chr15	59435135	59435149	480692	110.57	-	+	DUP	PASS	480692	N	<DUP>	.	.	.	SVTYPE=DUP;POS=59411739;SVLEN=23403;END=59435142;STRANDS=-+:15;CIPOS=-10,9;CIEND=-7,7;CIPOS95=0,0;CIEND95=0,0;SU=15;PE=11;SR=4;ALG=PROD;AF=3.419e-05;NSAMP=1;MSQ=109.96;AC=1;AN=29246;NFAM=1	.
chr15	59414156	59414412	chr15	59415017	59415273	216149	1082.18	+	-	DEL	PASS	216149	N	<DEL>	.	.	.	SVTYPE=DEL;POS=59414186;SVLEN=-1058;END=59415244;STRANDS=+-:50;IMPRECISE;CIPOS=-30,226;CIEND=-227,29;CIPOS95=-17,17;CIEND95=-13,13;SU=50;PE=50;SR=0;ALG=PROD;AF=0.0001368;NSAMP=4;MSQ=270.54;AC=4;AN=29246;NFAM=4	.
chr15	59415077	59415134	chr15	59415351	59415408	216150	224.78	+	-	BND	LOW	216150_1	N	N[chr15:59415381[	216150_2	N	]chr15:59415106]N	SVTYPE=BND;POS=59415106;STRANDS=+-:8;CIPOS=-29,28;CIEND=-29,28;CIPOS95=0,0;CIEND95=0,0;MATEID=216150_2;EVENT=216150;SU=8;PE=0;SR=8;ALG=PROD;AF=0.0001368;NSAMP=4;MSQ=29.11;RECLASSIFIED;AC=4;AN=29246;NFAM=4	SVTYPE=BND;POS=59415381;STRANDS=+-:8;CIPOS=-29,28;CIEND=-29,28;CIPOS95=0,0;CIEND95=0,0;MATEID=216150_1;EVENT=216150;SECONDARY;SU=8;PE=0;SR=8;ALG=PROD;AF=0.0001368;NSAMP=4;MSQ=29.11;RECLASSIFIED;AC=4;AN=29246;NFAM=4
chr15	59420699	59420699	chr15	59421018	59421018	216151	3.19573e+07	+	-	MEI	PASS	216151	N	<DEL:ME:SINE|Alu|AluYe5>	.	.	.	SVTYPE=MEI;POS=59420699;SVLEN=-319;END=59421018;STRANDS=+-:634047;CIPOS=0,0;CIEND=0,0;CIPOS95=0,0;CIEND95=0,0;SU=634047;PE=88246;SR=545801;AF=0.9387;NSAMP=14609;MSQ=1310.62;MEDGQR=2.51;Q10GQR=0.5;AC=27454;AN=29246;NFAM=13485	.
chr15	59426943	59426962	chr15	59427104	59427123	216152	230.7	+	-	BND	LOW	216152_1	N	N[chr15:59427115[	216152_2	N	]chr15:59426953]N	SVTYPE=BND;POS=59426953;STRANDS=+-:10;CIPOS=-10,9;CIEND=-10,9;CIPOS95=0,0;CIEND95=0,0;MATEID=216152_2;EVENT=216152;SU=10;PE=0;SR=10;ALG=PROD;AF=3.419e-05;NSAMP=1;MSQ=230.69;RECLASSIFIED;AC=1;AN=29246;NFAM=1	SVTYPE=BND;POS=59427115;STRANDS=+-:10;CIPOS=-10,9;CIEND=-10,9;CIPOS95=0,0;CIEND95=0,0;MATEID=216152_1;EVENT=216152;SECONDARY;SU=10;PE=0;SR=10;ALG=PROD;AF=3.419e-05;NSAMP=1;MSQ=230.69;RECLASSIFIED;AC=1;AN=29246;NFAM=1
chr15	59432181	59432184	chr15	59432293	59432296	216153	518.57	+	-	DEL	PASS	216153	N	<DEL>	.	.	.	SVTYPE=DEL;POS=59432183;SVLEN=-112;END=59432295;STRANDS=+-:16;CIPOS=-2,1;CIEND=-2,1;CIPOS95=0,0;CIEND95=0,0;SU=16;PE=0;SR=16;ALG=PROD;AF=3.419e-05;NSAMP=1;MSQ=518.56;AC=1;AN=29246;NFAM=1	.
chr15	59432900	59432914	chr15	59433180	59433194	216154	375.82	+	-	BND	LOW	216154_1	N	N[chr15:59433190[	216154_2	N	]chr15:59432908]N	SVTYPE=BND;POS=59432908;STRANDS=+-:30;CIPOS=-8,6;CIEND=-9,5;CIPOS95=0,0;CIEND95=0,0;MATEID=216154_2;EVENT=216154;SU=30;PE=0;SR=30;ALG=PROD;AF=0.0001026;NSAMP=3;MSQ=17.37;RECLASSIFIED;AC=3;AN=29246;NFAM=3	SVTYPE=BND;POS=59433190;STRANDS=+-:30;CIPOS=-9,5;CIEND=-8,6;CIPOS95=0,0;CIEND95=0,0;MATEID=216154_1;EVENT=216154;SECONDARY;SU=30;PE=0;SR=30;ALG=PROD;AF=0.0001026;NSAMP=3;MSQ=17.37;RECLASSIFIED;AC=3;AN=29246;NFAM=3
chr15	59432977	59433248	chrX	142119876	142120199	36622	292980.0	-	-	BND	LOW	36622_1	N	[chrX:142120194[N	36622_2	N	[chr15:59433244[N	SVTYPE=BND;POS=59433244;STRANDS=--:444;IMPRECISE;CIPOS=-266,5;CIEND=-317,6;CIPOS95=-4,4;CIEND95=-25,6;MATEID=36622_2;EVENT=36622;SU=444;PE=444;SR=0;ALG=PROD;AF=0.09455;NSAMP=2720;MSQ=63.83;AC=2765;AN=29244;NFAM=2580	SVTYPE=BND;POS=142120194;STRANDS=--:444;IMPRECISE;CIPOS=-317,6;CIEND=-266,5;CIPOS95=-25,6;CIEND95=-4,4;MATEID=36622_1;EVENT=36622;SECONDARY;SU=444;PE=444;SR=0;ALG=PROD;AF=0.09455;NSAMP=2720;MSQ=63.83;AC=2765;AN=29244;NFAM=2580
chr15	59445245	59445290	chr15	59449077	59449136	216155	985.9	+	-	DEL	PASS	216155	N	<DEL>	.	.	.	SVTYPE=DEL;POS=59445268;SVLEN=-3839;END=59449107;STRANDS=+-:44;CIPOS=-23,22;CIEND=-30,29;CIPOS95=0,0;CIEND95=0,0;SU=44;PE=25;SR=19;ALG=PROD;AF=6.839e-05;NSAMP=2;MSQ=492.95;AC=2;AN=29246;NFAM=2	.
chr15	59451803	59451816	chr15	59458104	59458123	216156	272.65	+	-	DEL	PASS	216156	N	<DEL>	.	.	.	SVTYPE=DEL;POS=59451809;SVLEN=-6305;END=59458114;STRANDS=+-:14;CIPOS=-6,7;CIEND=-10,9;CIPOS95=0,0;CIEND95=0,0;SU=14;PE=10;SR=4;ALG=PROD;AF=3.419e-05;NSAMP=1;MSQ=272.65;AC=1;AN=29246;NFAM=1	.
chr15	59462803	59462850	chr15	59465828	59465887	216157	1930.59	+	-	DEL	PASS	216157	N	<DEL>	.	.	.	SVTYPE=DEL;POS=59462827;SVLEN=-3031;END=59465858;STRANDS=+-:66;CIPOS=-24,23;CIEND=-30,29;CIPOS95=0,0;CIEND95=0,0;SU=66;PE=41;SR=25;ALG=PROD;AF=0.0001026;NSAMP=3;MSQ=643.53;AC=3;AN=29246;NFAM=3	.
chr15	59467947	59468326	chr15	59807229	59807590	564209	107.83	+	+	BND	LOW	564209_1	N	N]chr15:59807239]	564209_2	N	N]chr15:59467957]	SVTYPE=BND;POS=59467957;STRANDS=++:6;IMPRECISE;CIPOS=-10,369;CIEND=-10,351;CIPOS95=-2,106;CIEND95=-2,94;MATEID=564209_2;EVENT=564209;SU=6;PE=6;SR=0;ALG=PROD;AF=3.419e-05;NSAMP=1;MSQ=107.83;AC=1;AN=29246;NFAM=1	SVTYPE=BND;POS=59807239;STRANDS=++:6;IMPRECISE;CIPOS=-10,351;CIEND=-10,369;CIPOS95=-2,94;CIEND95=-2,106;MATEID=564209_1;EVENT=564209;SECONDARY;SU=6;PE=6;SR=0;ALG=PROD;AF=3.419e-05;NSAMP=1;MSQ=107.83;AC=1;AN=29246;NFAM=1
chr15	59476756	59476775	chr15	59477064	59477083	216158	6288.39	+	-	BND	LOW	216158_1	N	N[chr15:59477075[	216158_2	N	]chr15:59476766]N	SVTYPE=BND;POS=59476766;STRANDS=+-:20;CIPOS=-10,9;CIEND=-10,9;CIPOS95=0,0;CIEND95=0,0;MATEID=216158_2;EVENT=216158;SU=20;PE=14;SR=6;ALG=PROD;AF=0.0006155;NSAMP=18;MSQ=160.29;RECLASSIFIED;AC=18;AN=29246;NFAM=18	SVTYPE=BND;POS=59477075;STRANDS=+-:20;CIPOS=-10,9;CIEND=-10,9;CIPOS95=0,0;CIEND95=0,0;MATEID=216158_1;EVENT=216158;SECONDARY;SU=20;PE=14;SR=6;ALG=PROD;AF=0.0006155;NSAMP=18;MSQ=160.29;RECLASSIFIED;AC=18;AN=29246;NFAM=18
chr15	59481912	59481961	chr15	59481964	59482013	216159	481.85	+	-	BND	LOW	216159_1	N	N[chr15:59481990[	216159_2	N	]chr15:59481937]N	SVTYPE=BND;POS=59481937;STRANDS=+-:14;CIPOS=-25,24;CIEND=-25,24;CIPOS95=0,0;CIEND95=0,0;MATEID=216159_2;EVENT=216159;SU=14;PE=0;SR=14;ALG=PROD;AF=3.419e-05;NSAMP=1;MSQ=188.86;RECLASSIFIED;AC=1;AN=29246;NFAM=1	SVTYPE=BND;POS=59481990;STRANDS=+-:14;CIPOS=-25,24;CIEND=-25,24;CIPOS95=0,0;CIEND95=0,0;MATEID=216159_1;EVENT=216159;SECONDARY;SU=14;PE=0;SR=14;ALG=PROD;AF=3.419e-05;NSAMP=1;MSQ=188.86;RECLASSIFIED;AC=1;AN=29246;NFAM=1
chr15	59488731	59488750	chr15	59488977	59488996	216160	23145.8	+	-	BND	LOW	216160_1	N	N[chr15:59488988[	216160_2	N	]chr15:59488741]N	SVTYPE=BND;POS=59488741;STRANDS=+-:39;CIPOS=-10,9;CIEND=-10,9;CIPOS95=0,0;CIEND95=0,0;MATEID=216160_2;EVENT=216160;SU=39;PE=20;SR=19;ALG=PROD;AF=0.003043;NSAMP=89;MSQ=218.49;RECLASSIFIED;AC=89;AN=29246;NFAM=88	SVTYPE=BND;POS=59488988;STRANDS=+-:39;CIPOS=-10,9;CIEND=-10,9;CIPOS95=0,0;CIEND95=0,0;MATEID=216160_1;EVENT=216160;SECONDARY;SU=39;PE=20;SR=19;ALG=PROD;AF=0.003043;NSAMP=89;MSQ=218.49;RECLASSIFIED;AC=89;AN=29246;NFAM=88
chr15	59499584	59499603	chr15	59503829	59503848	216161	398.51	+	-	DEL	PASS	216161	N	<DEL>	.	.	.	SVTYPE=DEL;POS=59499594;SVLEN=-4245;END=59503839;STRANDS=+-:18;CIPOS=-10,9;CIEND=-10,9;CIPOS95=0,0;CIEND95=0,0;SU=18;PE=13;SR=5;ALG=PROD;AF=3.419e-05;NSAMP=1;MSQ=398.51;AC=1;AN=29246;NFAM=1	.
chr15	59528148	59528167	chr15	59528401	59528420	564211	84.04	+	+	INV	LOW	564211	N	<INV>	.	.	.	SVTYPE=INV;POS=59528158;SVLEN=253;END=59528411;STRANDS=++:2,--:3;IMPRECISE;CIPOS=-10,9;CIEND=-10,9;CIPOS95=-3,3;CIEND95=-3,1;SU=5;PE=4;SR=1;ALG=PROD;AF=3.419e-05;NSAMP=1;MSQ=83.78;AC=1;AN=29246;NFAM=1	.
chr15	59537273	59537331	chr15	59542238	59542297	216162	341.46	+	-	DEL	PASS	216162	N	<DEL>	.	.	.	SVTYPE=DEL;POS=59537302;SVLEN=-4966;END=59542268;STRANDS=+-:16;IMPRECISE;CIPOS=-29,29;CIEND=-30,29;CIPOS95=-1,1;CIEND95=-1,1;SU=16;PE=13;SR=3;ALG=PROD;AF=6.839e-05;NSAMP=2;MSQ=170.73;AC=2;AN=29246;NFAM=2	.
chr15	59538479	59538479	chr15	59538648	59538648	216164	29370.8	+	-	BND	LOW	216164_1	N	N[chr15:59538649[	216164_2	N	]chr15:59538479]N	SVTYPE=BND;POS=59538479;STRANDS=+-:1249;CIPOS=0,0;CIEND=0,0;CIPOS95=0,0;CIEND95=0,0;MATEID=216164_2;EVENT=216164;SU=1249;PE=34;SR=1215;ALG=PROD;AF=0.007317;NSAMP=212;MSQ=118.98;RECLASSIFIED;AC=214;AN=29246;NFAM=209	SVTYPE=BND;POS=59538649;STRANDS=+-:1249;CIPOS=0,0;CIEND=0,0;CIPOS95=0,0;CIEND95=0,0;MATEID=216164_1;EVENT=216164;SECONDARY;SU=1249;PE=34;SR=1215;ALG=PROD;AF=0.007317;NSAMP=212;MSQ=118.98;RECLASSIFIED;AC=214;AN=29246;NFAM=209
chr15	59539341	59539360	chr15	59543171	59543190	216165	419.64	+	-	DEL	PASS	216165	N	<DEL>	.	.	.	SVTYPE=DEL;POS=59539351;SVLEN=-3830;END=59543181;STRANDS=+-:16;CIPOS=-10,9;CIEND=-10,9;CIPOS95=0,0;CIEND95=0,0;SU=16;PE=10;SR=6;ALG=PROD;AF=3.419e-05;NSAMP=1;MSQ=419.62;AC=1;AN=29246;NFAM=1	.
chr15	59553130	59553605	chr16	90040227	90040655	35131	104401.0	+	-	BND	LOW	35131_1	N	N[chr16:90040652[	35131_2	N	]chr15:59553135]N	SVTYPE=BND;POS=59553135;STRANDS=+-:205;IMPRECISE;CIPOS=-5,470;CIEND=-424,4;CIPOS95=-5,72;CIEND95=-27,4;MATEID=35131_2;EVENT=35131;SU=205;PE=205;SR=0;ALG=PROD;AF=0.03693;NSAMP=1080;MSQ=44.98;AC=1080;AN=29246;NFAM=1026	SVTYPE=BND;POS=90040652;STRANDS=+-:205;IMPRECISE;CIPOS=-424,4;CIEND=-5,470;CIPOS95=-27,4;CIEND95=-5,72;MATEID=35131_1;EVENT=35131;SECONDARY;SU=205;PE=205;SR=0;ALG=PROD;AF=0.03693;NSAMP=1080;MSQ=44.98;AC=1080;AN=29246;NFAM=1026
chr15	59554794	59555040	chr15	59563261	59563560	216167	2941.29	+	-	DEL	PASS	216167	N	<DEL>	.	.	.	SVTYPE=DEL;POS=59554808;SVLEN=-8705;END=59563513;STRANDS=+-:126;IMPRECISE;CIPOS=-14,232;CIEND=-252,47;CIPOS95=-6,6;CIEND95=-6,6;SU=126;PE=126;SR=0;ALG=PROD;AF=0.000171;NSAMP=5;MSQ=256.41;AC=5;AN=29246;NFAM=5	.
chr15	59557841	59557848	chr15	59573014	59573016	216168	5305.52	+	-	DEL	PASS	216168	N	<DEL>	.	.	.	SVTYPE=DEL;POS=59557844;SVLEN=-15172;END=59573016;STRANDS=+-:220;CIPOS=-3,4;CIEND=-2,0;CIPOS95=0,0;CIEND95=0,0;SU=220;PE=122;SR=98;ALG=PROD;AF=0.0001026;NSAMP=3;MSQ=947.24;AC=3;AN=29246;NFAM=3	.
chr15	59560090	59560109	chr15	59566627	59566636	216169	395.64	+	-	DEL	PASS	216169	N	<DEL>	.	.	.	SVTYPE=DEL;POS=59560100;SVLEN=-6533;END=59566633;STRANDS=+-:18;CIPOS=-10,9;CIEND=-6,3;CIPOS95=0,0;CIEND95=0,0;SU=18;PE=13;SR=5;ALG=PROD;AF=3.419e-05;NSAMP=1;MSQ=395.64;AC=1;AN=29246;NFAM=1	.
chr15	59562028	59562373	chr15	59567525	59567956	216170	145378.0	+	-	BND	LOW	216170_1	N	N[chr15:59567948[	216170_2	N	]chr15:59562038]N	SVTYPE=BND;POS=59562038;STRANDS=+-:9;IMPRECISE;CIPOS=-10,335;CIEND=-422,9;CIPOS95=-1,83;CIEND95=-116,1;MATEID=216170_2;EVENT=216170;SU=9;PE=9;SR=0;ALG=PROD;AF=0.09051;NSAMP=2647;MSQ=30.3;RECLASSIFIED;AC=2647;AN=29246;NFAM=2532	SVTYPE=BND;POS=59567948;STRANDS=+-:9;IMPRECISE;CIPOS=-422,9;CIEND=-10,335;CIPOS95=-116,1;CIEND95=-1,83;MATEID=216170_1;EVENT=216170;SECONDARY;SU=9;PE=9;SR=0;ALG=PROD;AF=0.09051;NSAMP=2647;MSQ=30.3;RECLASSIFIED;AC=2647;AN=29246;NFAM=2532
chr15	59564064	59564083	chr15	59586426	59586443	216171	584.56	+	-	DEL	PASS	216171	N	<DEL>	.	.	.	SVTYPE=DEL;POS=59564074;SVLEN=-22360;END=59586434;STRANDS=+-:23;CIPOS=-10,9;CIEND=-8,9;CIPOS95=0,0;CIEND95=0,0;SU=23;PE=15;SR=8;ALG=PROD;AF=3.419e-05;NSAMP=1;MSQ=584.56;AC=1;AN=29246;NFAM=1	.
chr15	59572813	59572829	chr15	59573176	59573183	216173	1073.61	+	-	BND	LOW	216173_1	N	N[chr15:59573181[	216173_2	N	]chr15:59572823]N	SVTYPE=BND;POS=59572823;STRANDS=+-:9;CIPOS=-10,6;CIEND=-4,3;CIPOS95=0,0;CIEND95=0,0;MATEID=216173_2;EVENT=216173;SU=9;PE=0;SR=9;ALG=PROD;AF=0.0004787;NSAMP=14;MSQ=67.07;RECLASSIFIED;AC=14;AN=29246;NFAM=14	SVTYPE=BND;POS=59573181;STRANDS=+-:9;CIPOS=-4,3;CIEND=-10,6;CIPOS95=0,0;CIEND95=0,0;MATEID=216173_1;EVENT=216173;SECONDARY;SU=9;PE=0;SR=9;ALG=PROD;AF=0.0004787;NSAMP=14;MSQ=67.07;RECLASSIFIED;AC=14;AN=29246;NFAM=14
chr15	59577652	59577670	chr15	59577925	59577944	216175	75.89	+	-	BND	LOW	216175_1	N	N[chr15:59577936[	216175_2	N	]chr15:59577661]N	SVTYPE=BND;POS=59577661;STRANDS=+-:5;IMPRECISE;CIPOS=-9,9;CIEND=-10,9;CIPOS95=0,1;CIEND95=0,0;MATEID=216175_2;EVENT=216175;SU=5;PE=0;SR=5;ALG=PROD;AF=3.419e-05;NSAMP=1;MSQ=6.88;RECLASSIFIED;AC=1;AN=29246;NFAM=1	SVTYPE=BND;POS=59577936;STRANDS=+-:5;IMPRECISE;CIPOS=-10,9;CIEND=-9,9;CIPOS95=0,0;CIEND95=0,1;MATEID=216175_1;EVENT=216175;SECONDARY;SU=5;PE=0;SR=5;ALG=PROD;AF=3.419e-05;NSAMP=1;MSQ=6.88;RECLASSIFIED;AC=1;AN=29246;NFAM=1
chr15	59590526	59590803	chr15	59600802	59601074	216176	287.55	+	-	DEL	PASS	216176	N	<DEL>	.	.	.	SVTYPE=DEL;POS=59590536;SVLEN=-10529;END=59601065;STRANDS=+-:14;IMPRECISE;CIPOS=-10,267;CIEND=-263,9;CIPOS95=-1,49;CIEND95=-39,3;SU=14;PE=14;SR=0;ALG=PROD;AF=3.419e-05;NSAMP=1;MSQ=287.55;AC=1;AN=29246;NFAM=1	.
chr15	59606880	59606891	chr15	59607114	59607125	216177	11.56	+	-	BND	LOW	216177_1	N	N[chr15:59607121[	216177_2	N	]chr15:59606886]N	SVTYPE=BND;POS=59606886;STRANDS=+-:6;CIPOS=-6,5;CIEND=-6,5;CIPOS95=0,0;CIEND95=0,0;MATEID=216177_2;EVENT=216177;SU=6;PE=0;SR=6;ALG=PROD;AF=3.419e-05;NSAMP=1;MSQ=4.48;RECLASSIFIED;AC=1;AN=29246;NFAM=1	SVTYPE=BND;POS=59607121;STRANDS=+-:6;CIPOS=-6,5;CIEND=-6,5;CIPOS95=0,0;CIEND95=0,0;MATEID=216177_1;EVENT=216177;SECONDARY;SU=6;PE=0;SR=6;ALG=PROD;AF=3.419e-05;NSAMP=1;MSQ=4.48;RECLASSIFIED;AC=1;AN=29246;NFAM=1
chr15	59609735	59610464	chr19	10758331	10759008	35662	141.06	-	+	BND	LOW	35662_1	N	]chr19:10758341]N	35662_2	N	N[chr15:59610456[	SVTYPE=BND;POS=59610456;STRANDS=-+:5;IMPRECISE;CIPOS=-720,9;CIEND=-10,667;CIPOS95=-149,1;CIEND95=-2,145;MATEID=35662_2;EVENT=35662;SU=5;PE=5;SR=0;ALG=PROD;AF=0.0003761;NSAMP=11;MSQ=11.89;AC=11;AN=29246;NFAM=11	SVTYPE=BND;POS=10758341;STRANDS=-+:5;IMPRECISE;CIPOS=-10,667;CIEND=-720,9;CIPOS95=-2,145;CIEND95=-149,1;MATEID=35662_1;EVENT=35662;SECONDARY;SU=5;PE=5;SR=0;ALG=PROD;AF=0.0003761;NSAMP=11;MSQ=11.89;AC=11;AN=29246;NFAM=11
chr15	59610138	59610196	chr15	59610201	59610253	216178	1291.54	+	-	BND	LOW	216178_1	N	N[chr15:59610234[	216178_2	N	]chr15:59610176]N	SVTYPE=BND;POS=59610176;STRANDS=+-:13;CIPOS=-38,20;CIEND=-32,20;CIPOS95=0,0;CIEND95=0,0;MATEID=216178_2;EVENT=216178;SU=13;PE=0;SR=13;ALG=PROD;AF=0.001026;NSAMP=30;MSQ=25.46;RECLASSIFIED;AC=30;AN=29244;NFAM=29	SVTYPE=BND;POS=59610234;STRANDS=+-:13;CIPOS=-32,20;CIEND=-38,20;CIPOS95=0,0;CIEND95=0,0;MATEID=216178_1;EVENT=216178;SECONDARY;SU=13;PE=0;SR=13;ALG=PROD;AF=0.001026;NSAMP=30;MSQ=25.46;RECLASSIFIED;AC=30;AN=29244;NFAM=29
chr15	59610398	59610417	chr15	59610833	59610852	216180	31641.0	+	-	BND	LOW	216180_1	N	N[chr15:59610844[	216180_2	N	]chr15:59610408]N	SVTYPE=BND;POS=59610408;STRANDS=+-:4;IMPRECISE;CIPOS=-10,9;CIEND=-10,9;CIPOS95=-1,1;CIEND95=-1,1;MATEID=216180_2;EVENT=216180;SU=4;PE=2;SR=2;ALG=PROD;AF=0.03912;NSAMP=1141;MSQ=16.32;RETAINED;RECLASSIFIED;AC=1144;AN=29246;NFAM=1120	SVTYPE=BND;POS=59610844;STRANDS=+-:4;IMPRECISE;CIPOS=-10,9;CIEND=-10,9;CIPOS95=-1,1;CIEND95=-1,1;MATEID=216180_1;EVENT=216180;SECONDARY;SU=4;PE=2;SR=2;ALG=PROD;AF=0.03912;NSAMP=1141;MSQ=16.32;RETAINED;RECLASSIFIED;AC=1144;AN=29246;NFAM=1120
chr15	59610840	59610854	chr15	59611220	59611237	216181	23132.2	+	-	BND	LOW	216181_1	N	N[chr15:59611230[	216181_2	N	]chr15:59610845]N	SVTYPE=BND;POS=59610845;STRANDS=+-:4;IMPRECISE;CIPOS=-5,9;CIEND=-9,8;CIPOS95=0,1;CIEND95=0,0;MATEID=216181_2;EVENT=216181;SU=4;PE=0;SR=4;ALG=PROD;AF=0.02154;NSAMP=625;MSQ=21.13;RECLASSIFIED;AC=630;AN=29246;NFAM=615	SVTYPE=BND;POS=59611230;STRANDS=+-:4;IMPRECISE;CIPOS=-9,8;CIEND=-5,9;CIPOS95=0,0;CIEND95=0,1;MATEID=216181_1;EVENT=216181;SECONDARY;SU=4;PE=0;SR=4;ALG=PROD;AF=0.02154;NSAMP=625;MSQ=21.13;RECLASSIFIED;AC=630;AN=29246;NFAM=615
chr15	59610954	59610957	chr17	77356675	77356694	35471	461243.0	-	+	BND	LOW	35471_1	N	]chr17:77356685]N	35471_2	N	N[chr15:59610958[	SVTYPE=BND;POS=59610958;STRANDS=-+:4;IMPRECISE;CIPOS=-3,0;CIEND=-10,9;CIPOS95=-3,0;CIEND95=-3,3;MATEID=35471_2;EVENT=35471;SU=4;PE=3;SR=1;ALG=PROD;AF=0.2788;NSAMP=7993;MSQ=34.42;AC=8150;AN=29236;NFAM=7450	SVTYPE=BND;POS=77356685;STRANDS=-+:4;IMPRECISE;CIPOS=-10,9;CIEND=-3,0;CIPOS95=-3,3;CIEND95=-3,0;MATEID=35471_1;EVENT=35471;SECONDARY;SU=4;PE=3;SR=1;ALG=PROD;AF=0.2788;NSAMP=7993;MSQ=34.42;AC=8150;AN=29236;NFAM=7450
chr15	59611018	59611075	chr19	7303545	7303602	35650	144848.0	+	+	BND	LOW	35650_1	N	N]chr19:7303574]	35650_2	N	N]chr15:59611047]	SVTYPE=BND;POS=59611047;STRANDS=++:8;CIPOS=-29,28;CIEND=-29,28;CIPOS95=0,0;CIEND95=0,0;MATEID=35650_2;EVENT=35650;SU=8;PE=0;SR=8;ALG=PROD;AF=0.1174;NSAMP=3260;MSQ=25.16;AC=3434;AN=29246;NFAM=3091	SVTYPE=BND;POS=7303574;STRANDS=++:8;CIPOS=-29,28;CIEND=-29,28;CIPOS95=0,0;CIEND95=0,0;MATEID=35650_1;EVENT=35650;SECONDARY;SU=8;PE=0;SR=8;ALG=PROD;AF=0.1174;NSAMP=3260;MSQ=25.16;AC=3434;AN=29246;NFAM=3091
chr15	59613406	59613463	chr15	59613839	59613895	216182	327.11	+	-	BND	LOW	216182_1	N	N[chr15:59613870[	216182_2	N	]chr15:59613435]N	SVTYPE=BND;POS=59613435;STRANDS=+-:9;CIPOS=-29,28;CIEND=-30,26;CIPOS95=0,0;CIEND95=0,0;MATEID=216182_2;EVENT=216182;SU=9;PE=0;SR=9;ALG=PROD;AF=0.0005471;NSAMP=16;MSQ=13.91;RECLASSIFIED;AC=16;AN=29246;NFAM=16	SVTYPE=BND;POS=59613870;STRANDS=+-:9;CIPOS=-30,26;CIEND=-29,28;CIPOS95=0,0;CIEND95=0,0;MATEID=216182_1;EVENT=216182;SECONDARY;SU=9;PE=0;SR=9;ALG=PROD;AF=0.0005471;NSAMP=16;MSQ=13.91;RECLASSIFIED;AC=16;AN=29246;NFAM=16
chr15	59619119	59619124	chr15	59624370	59624374	216183	728.4	+	-	DEL	PASS	216183	N	<DEL>	.	.	.	SVTYPE=DEL;POS=59619122;SVLEN=-5251;END=59624373;STRANDS=+-:29;CIPOS=-3,2;CIEND=-3,1;CIPOS95=0,0;CIEND95=0,0;SU=29;PE=19;SR=10;ALG=PROD;AF=3.419e-05;NSAMP=1;MSQ=728.4;AC=1;AN=29246;NFAM=1	.
chr15	59623235	59623254	chr15	59624022	59624027	216184	392.57	+	-	DEL	PASS	216184	N	<DEL>	.	.	.	SVTYPE=DEL;POS=59623245;SVLEN=-781;END=59624026;STRANDS=+-:20;CIPOS=-10,9;CIEND=-4,1;CIPOS95=0,0;CIEND95=0,0;SU=20;PE=12;SR=8;ALG=PROD;AF=3.419e-05;NSAMP=1;MSQ=392.57;AC=1;AN=29246;NFAM=1	.
chr15	59623934	59623993	chr17	27211251	27211305	35392	6.87	-	-	BND	LOW	35392_1	N	[chr17:27211278[N	35392_2	N	[chr15:59623965[N	SVTYPE=BND;POS=59623965;STRANDS=--:5;IMPRECISE;CIPOS=-30,29;CIEND=-26,28;CIPOS95=0,0;CIEND95=-1,1;MATEID=35392_2;EVENT=35392;SU=5;PE=0;SR=5;ALG=PROD;AF=3.419e-05;NSAMP=1;MSQ=6.83;AC=1;AN=29246;NFAM=1	SVTYPE=BND;POS=27211278;STRANDS=--:5;IMPRECISE;CIPOS=-26,28;CIEND=-30,29;CIPOS95=-1,1;CIEND95=0,0;MATEID=35392_1;EVENT=35392;SECONDARY;SU=5;PE=0;SR=5;ALG=PROD;AF=3.419e-05;NSAMP=1;MSQ=6.83;AC=1;AN=29246;NFAM=1
chr15	59631292	59631311	chr15	59631728	59631747	216186	339.34	+	-	BND	LOW	216186_1	N	N[chr15:59631739[	216186_2	N	]chr15:59631302]N	SVTYPE=BND;POS=59631302;STRANDS=+-:5;CIPOS=-10,9;CIEND=-10,9;CIPOS95=0,0;CIEND95=0,0;MATEID=216186_2;EVENT=216186;SU=5;PE=0;SR=5;ALG=PROD;AF=0.0004445;NSAMP=13;MSQ=16.41;RECLASSIFIED;AC=13;AN=29246;NFAM=13	SVTYPE=BND;POS=59631739;STRANDS=+-:5;CIPOS=-10,9;CIEND=-10,9;CIPOS95=0,0;CIEND95=0,0;MATEID=216186_1;EVENT=216186;SECONDARY;SU=5;PE=0;SR=5;ALG=PROD;AF=0.0004445;NSAMP=13;MSQ=16.41;RECLASSIFIED;AC=13;AN=29246;NFAM=13
chr15	59634402	59634409	chr15	59635475	59635494	216187	296.57	+	-	BND	PASS	216187_1	N	N[chr15:59635486[	216187_2	N	]chr15:59634406]N	SVTYPE=BND;POS=59634406;STRANDS=+-:16;CIPOS=-4,3;CIEND=-10,9;CIPOS95=0,0;CIEND95=0,0;MATEID=216187_2;EVENT=216187;SU=16;PE=8;SR=8;ALG=PROD;AF=3.419e-05;NSAMP=1;MSQ=296.57;RECLASSIFIED;AC=1;AN=29246;NFAM=1	SVTYPE=BND;POS=59635486;STRANDS=+-:16;CIPOS=-10,9;CIEND=-4,3;CIPOS95=0,0;CIEND95=0,0;MATEID=216187_1;EVENT=216187;SECONDARY;SU=16;PE=8;SR=8;ALG=PROD;AF=3.419e-05;NSAMP=1;MSQ=296.57;RECLASSIFIED;AC=1;AN=29246;NFAM=1
chr15	59634413	59634420	chr15	59635934	59635953	480696	168.11	-	+	BND	LOW	480696_1	N	]chr15:59635944]N	480696_2	N	N[chr15:59634419[	SVTYPE=BND;POS=59634419;STRANDS=-+:14;CIPOS=-5,2;CIEND=-10,9;CIPOS95=0,0;CIEND95=0,0;MATEID=480696_2;EVENT=480696;SU=14;PE=7;SR=7;ALG=PROD;AF=3.419e-05;NSAMP=1;MSQ=168.11;RECLASSIFIED;AC=1;AN=29246;NFAM=1	SVTYPE=BND;POS=59635944;STRANDS=-+:14;CIPOS=-10,9;CIEND=-5,2;CIPOS95=0,0;CIEND95=0,0;MATEID=480696_1;EVENT=480696;SECONDARY;SU=14;PE=7;SR=7;ALG=PROD;AF=3.419e-05;NSAMP=1;MSQ=168.11;RECLASSIFIED;AC=1;AN=29246;NFAM=1
chr15	59638864	59638883	chr15	59638968	59638987	216189	323.9	+	-	BND	PASS	216189_1	N	N[chr15:59638979[	216189_2	N	]chr15:59638874]N	SVTYPE=BND;POS=59638874;STRANDS=+-:13;CIPOS=-10,9;CIEND=-10,9;CIPOS95=0,0;CIEND95=0,0;MATEID=216189_2;EVENT=216189;SU=13;PE=0;SR=13;ALG=PROD;AF=3.419e-05;NSAMP=1;MSQ=317.74;RECLASSIFIED;AC=1;AN=29246;NFAM=1	SVTYPE=BND;POS=59638979;STRANDS=+-:13;CIPOS=-10,9;CIEND=-10,9;CIPOS95=0,0;CIEND95=0,0;MATEID=216189_1;EVENT=216189;SECONDARY;SU=13;PE=0;SR=13;ALG=PROD;AF=3.419e-05;NSAMP=1;MSQ=317.74;RECLASSIFIED;AC=1;AN=29246;NFAM=1
chr15	59639703	59639722	chr15	59640032	59640047	480697	313.51	-	+	DUP	PASS	480697	N	<DUP>	.	.	.	SVTYPE=DUP;POS=59639713;SVLEN=326;END=59640039;STRANDS=-+:6;CIPOS=-10,9;CIEND=-7,8;CIPOS95=0,0;CIEND95=0,0;SU=6;PE=2;SR=4;ALG=PROD;AF=0.0002735;NSAMP=8;MSQ=27.44;AC=8;AN=29246;NFAM=8	.
chr15	59643354	59643576	chr15	59647463	59647790	216190	326.5	+	-	DEL	PASS	216190	N	<DEL>	.	.	.	SVTYPE=DEL;POS=59643362;SVLEN=-4419;END=59647781;STRANDS=+-:17;IMPRECISE;CIPOS=-8,214;CIEND=-318,9;CIPOS95=0,54;CIEND95=-34,3;SU=17;PE=17;SR=0;ALG=PROD;AF=3.419e-05;NSAMP=1;MSQ=326.5;AC=1;AN=29246;NFAM=1	.
chr15	59645777	59645796	chr15	59646370	59646389	216192	622.03	+	-	DEL	PASS	216192	N	<DEL>	.	.	.	SVTYPE=DEL;POS=59645787;SVLEN=-593;END=59646380;STRANDS=+-:27;CIPOS=-10,9;CIEND=-10,9;CIPOS95=0,0;CIEND95=0,0;SU=27;PE=17;SR=10;ALG=PROD;AF=3.419e-05;NSAMP=1;MSQ=620.32;AC=1;AN=29246;NFAM=1	.
chr15	59666214	59666225	chr15	59666390	59666402	480698	584.22	-	+	DUP	PASS	480698	N	<DUP>	.	.	.	SVTYPE=DUP;POS=59666220;SVLEN=178;END=59666398;STRANDS=-+:55;CIPOS=-6,5;CIEND=-8,4;CIPOS95=0,0;CIEND95=0,0;SU=55;PE=0;SR=55;ALG=PROD;AF=0.0004787;NSAMP=14;MSQ=37.46;AC=14;AN=29246;NFAM=13	.
chr15	59673267	59673284	chr15	59673388	59673405	216194	12.52	+	-	BND	LOW	216194_1	N	N[chr15:59673398[	216194_2	N	]chr15:59673276]N	SVTYPE=BND;POS=59673276;STRANDS=+-:4;CIPOS=-9,8;CIEND=-9,8;CIPOS95=0,0;CIEND95=0,0;MATEID=216194_2;EVENT=216194;SU=4;PE=0;SR=4;ALG=PROD;AF=3.419e-05;NSAMP=1;MSQ=12.11;RECLASSIFIED;AC=1;AN=29246;NFAM=1	SVTYPE=BND;POS=59673398;STRANDS=+-:4;CIPOS=-9,8;CIEND=-9,8;CIPOS95=0,0;CIEND95=0,0;MATEID=216194_1;EVENT=216194;SECONDARY;SU=4;PE=0;SR=4;ALG=PROD;AF=3.419e-05;NSAMP=1;MSQ=12.11;RECLASSIFIED;AC=1;AN=29246;NFAM=1
chr15	59694126	59694213	chr15	59694214	59694301	216195	856.96	+	-	BND	LOW	216195_1	N	N[chr15:59694259[	216195_2	N	]chr15:59694170]N	SVTYPE=BND;POS=59694170;STRANDS=+-:34;CIPOS=-44,43;CIEND=-44,43;CIPOS95=0,0;CIEND95=0,0;MATEID=216195_2;EVENT=216195;SU=34;PE=0;SR=34;ALG=PROD;AF=0.0001026;NSAMP=3;MSQ=169.83;RECLASSIFIED;AC=3;AN=29246;NFAM=3	SVTYPE=BND;POS=59694259;STRANDS=+-:34;CIPOS=-44,43;CIEND=-44,43;CIPOS95=0,0;CIEND95=0,0;MATEID=216195_1;EVENT=216195;SECONDARY;SU=34;PE=0;SR=34;ALG=PROD;AF=0.0001026;NSAMP=3;MSQ=169.83;RECLASSIFIED;AC=3;AN=29246;NFAM=3
chr15	59704714	59704731	chr17	32948380	32948397	35406	56361.9	-	+	BND	LOW	35406_1	N	]chr17:32948389]N	35406_2	N	N[chr15:59704724[	SVTYPE=BND;POS=59704724;STRANDS=-+:49;CIPOS=-9,8;CIEND=-9,8;CIPOS95=0,0;CIEND95=0,0;MATEID=35406_2;EVENT=35406;SU=49;PE=0;SR=49;ALG=PROD;AF=0.03265;NSAMP=955;MSQ=30.67;AC=955;AN=29246;NFAM=921	SVTYPE=BND;POS=32948389;STRANDS=-+:49;CIPOS=-9,8;CIEND=-9,8;CIPOS95=0,0;CIEND95=0,0;MATEID=35406_1;EVENT=35406;SECONDARY;SU=49;PE=0;SR=49;ALG=PROD;AF=0.03265;NSAMP=955;MSQ=30.67;AC=955;AN=29246;NFAM=921
chr15	59704714	59704731	chr19	18302904	18302921	35689	61507.9	-	+	BND	LOW	35689_1	N	]chr19:18302913]N	35689_2	N	N[chr15:59704724[	SVTYPE=BND;POS=59704724;STRANDS=-+:4;CIPOS=-9,8;CIEND=-9,8;CIPOS95=0,0;CIEND95=0,0;MATEID=35689_2;EVENT=35689;SU=4;PE=0;SR=4;ALG=PROD;AF=0.03317;NSAMP=970;MSQ=29.99;AC=970;AN=29246;NFAM=935	SVTYPE=BND;POS=18302913;STRANDS=-+:4;CIPOS=-9,8;CIEND=-9,8;CIPOS95=0,0;CIEND95=0,0;MATEID=35689_1;EVENT=35689;SECONDARY;SU=4;PE=0;SR=4;ALG=PROD;AF=0.03317;NSAMP=970;MSQ=29.99;AC=970;AN=29246;NFAM=935
chr15	59713043	59713054	chr15	59713529	59713540	216197	41.32	+	-	BND	LOW	216197_1	N	N[chr15:59713536[	216197_2	N	]chr15:59713049]N	SVTYPE=BND;POS=59713049;STRANDS=+-:6;CIPOS=-6,5;CIEND=-6,5;CIPOS95=0,0;CIEND95=0,0;MATEID=216197_2;EVENT=216197;SU=6;PE=0;SR=6;ALG=PROD;AF=6.839e-05;NSAMP=2;MSQ=4.64;RECLASSIFIED;AC=2;AN=29246;NFAM=2	SVTYPE=BND;POS=59713536;STRANDS=+-:6;CIPOS=-6,5;CIEND=-6,5;CIPOS95=0,0;CIEND95=0,0;MATEID=216197_1;EVENT=216197;SECONDARY;SU=6;PE=0;SR=6;ALG=PROD;AF=6.839e-05;NSAMP=2;MSQ=4.64;RECLASSIFIED;AC=2;AN=29246;NFAM=2
chr15	59715797	59715854	chr15	59715987	59716044	216198	727.54	+	-	DEL	PASS	216198	N	<DEL>	.	.	.	SVTYPE=DEL;POS=59715826;SVLEN=-190;END=59716016;STRANDS=+-:18;CIPOS=-29,28;CIEND=-29,28;CIPOS95=0,0;CIEND95=0,0;SU=18;PE=0;SR=18;ALG=PROD;AF=0.0001026;NSAMP=3;MSQ=239.85;AC=3;AN=29246;NFAM=3	.
chr15	59726427	59726732	chr15	59727817	59728053	216199	164.82	+	-	DEL	PASS	216199	N	<DEL>	.	.	.	SVTYPE=DEL;POS=59726437;SVLEN=-1607;END=59728044;STRANDS=+-:9;IMPRECISE;CIPOS=-10,295;CIEND=-227,9;CIPOS95=-2,73;CIEND95=-57,3;SU=9;PE=9;SR=0;ALG=PROD;AF=3.419e-05;NSAMP=1;MSQ=164.82;AC=1;AN=29246;NFAM=1	.
chr15	59727036	59727093	chr15	59727088	59727145	216200	566.52	+	-	BND	LOW	216200_1	N	N[chr15:59727118[	216200_2	N	]chr15:59727065]N	SVTYPE=BND;POS=59727065;STRANDS=+-:17;CIPOS=-29,28;CIEND=-29,28;CIPOS95=0,0;CIEND95=0,0;MATEID=216200_2;EVENT=216200;SU=17;PE=0;SR=17;ALG=PROD;AF=0.0001026;NSAMP=3;MSQ=188.82;RECLASSIFIED;AC=3;AN=29246;NFAM=3	SVTYPE=BND;POS=59727118;STRANDS=+-:17;CIPOS=-29,28;CIEND=-29,28;CIPOS95=0,0;CIEND95=0,0;MATEID=216200_1;EVENT=216200;SECONDARY;SU=17;PE=0;SR=17;ALG=PROD;AF=0.0001026;NSAMP=3;MSQ=188.82;RECLASSIFIED;AC=3;AN=29246;NFAM=3
chr15	59734352	59734861	chr15	59740645	59741116	480700	5675.59	-	+	BND	LOW	480700_1	N	]chr15:59740655]N	480700_2	N	N[chr15:59734853[	SVTYPE=BND;POS=59734853;STRANDS=-+:4;IMPRECISE;CIPOS=-500,9;CIEND=-10,461;CIPOS95=-156,1;CIEND95=-2,139;MATEID=480700_2;EVENT=480700;SU=4;PE=4;SR=0;ALG=PROD;AF=0.009813;NSAMP=287;MSQ=9.73;RECLASSIFIED;AC=287;AN=29246;NFAM=286	SVTYPE=BND;POS=59740655;STRANDS=-+:4;IMPRECISE;CIPOS=-10,461;CIEND=-500,9;CIPOS95=-2,139;CIEND95=-156,1;MATEID=480700_1;EVENT=480700;SECONDARY;SU=4;PE=4;SR=0;ALG=PROD;AF=0.009813;NSAMP=287;MSQ=9.73;RECLASSIFIED;AC=287;AN=29246;NFAM=286
chr15	59740491	59740726	chr16	20191557	20192169	35094	410.46	+	+	BND	LOW	35094_1	N	N]chr16:20191583]	35094_2	N	N]chr15:59740521]	SVTYPE=BND;POS=59740521;STRANDS=++:15;IMPRECISE;CIPOS=-30,205;CIEND=-26,586;CIPOS95=-30,37;CIEND95=-26,167;MATEID=35094_2;EVENT=35094;SU=15;PE=15;SR=0;ALG=PROD;AF=0.0003419;NSAMP=10;MSQ=26.41;AC=10;AN=29246;NFAM=10	SVTYPE=BND;POS=20191583;STRANDS=++:15;IMPRECISE;CIPOS=-26,586;CIEND=-30,205;CIPOS95=-26,167;CIEND95=-30,37;MATEID=35094_1;EVENT=35094;SECONDARY;SU=15;PE=15;SR=0;ALG=PROD;AF=0.0003419;NSAMP=10;MSQ=26.41;AC=10;AN=29246;NFAM=10
chr15	59740586	59741232	chr19	8691129	8691680	35657	45.94	+	-	BND	LOW	35657_1	N	N[chr19:8691672[	35657_2	N	]chr15:59740594]N	SVTYPE=BND;POS=59740594;STRANDS=+-:4;IMPRECISE;CIPOS=-8,638;CIEND=-542,9;CIPOS95=0,228;CIEND95=-166,1;MATEID=35657_2;EVENT=35657;SU=4;PE=4;SR=0;ALG=PROD;AF=0.0001026;NSAMP=3;MSQ=9.08;AC=3;AN=29246;NFAM=3	SVTYPE=BND;POS=8691672;STRANDS=+-:4;IMPRECISE;CIPOS=-542,9;CIEND=-8,638;CIPOS95=-166,1;CIEND95=0,228;MATEID=35657_1;EVENT=35657;SECONDARY;SU=4;PE=4;SR=0;ALG=PROD;AF=0.0001026;NSAMP=3;MSQ=9.08;AC=3;AN=29246;NFAM=3
chr15	59756116	59756121	chr15	59769947	59770005	216202	4825.3	+	-	DEL	PASS	216202	N	<DEL>	.	.	.	SVTYPE=DEL;POS=59756119;SVLEN=-13858;END=59769977;STRANDS=+-:214;CIPOS=-3,2;CIEND=-30,28;CIPOS95=0,0;CIEND95=0,0;SU=214;PE=133;SR=81;ALG=PROD;AF=0.0002052;NSAMP=6;MSQ=660.82;AC=6;AN=29246;NFAM=6	.
chr15	59757702	59758138	chr15	59758534	59758999	216203	164.64	+	-	BND	LOW	216203_1	N	N[chr15:59758991[	216203_2	N	]chr15:59757712]N	SVTYPE=BND;POS=59757712;STRANDS=+-:6;IMPRECISE;CIPOS=-10,426;CIEND=-456,9;CIPOS95=-1,132;CIEND95=-140,1;MATEID=216203_2;EVENT=216203;SU=6;PE=6;SR=0;ALG=PROD;AF=0.0001368;NSAMP=4;MSQ=37.34;RECLASSIFIED;AC=4;AN=29246;NFAM=4	SVTYPE=BND;POS=59758991;STRANDS=+-:6;IMPRECISE;CIPOS=-456,9;CIEND=-10,426;CIPOS95=-140,1;CIEND95=-1,132;MATEID=216203_1;EVENT=216203;SECONDARY;SU=6;PE=6;SR=0;ALG=PROD;AF=0.0001368;NSAMP=4;MSQ=37.34;RECLASSIFIED;AC=4;AN=29246;NFAM=4
chr15	59759808	59759815	chr15	59759860	59759869	216204	6964.96	+	-	BND	LOW	216204_1	N	N[chr15:59759866[	216204_2	N	]chr15:59759813]N	SVTYPE=BND;POS=59759813;STRANDS=+-:120;CIPOS=-5,2;CIEND=-5,4;CIPOS95=0,0;CIEND95=0,0;MATEID=216204_2;EVENT=216204;SU=120;PE=1;SR=119;ALG=PROD;AF=0.001436;NSAMP=40;MSQ=148.41;RECLASSIFIED;AC=42;AN=29246;NFAM=40	SVTYPE=BND;POS=59759866;STRANDS=+-:120;CIPOS=-5,4;CIEND=-5,2;CIPOS95=0,0;CIEND95=0,0;MATEID=216204_1;EVENT=216204;SECONDARY;SU=120;PE=1;SR=119;ALG=PROD;AF=0.001436;NSAMP=40;MSQ=148.41;RECLASSIFIED;AC=42;AN=29246;NFAM=40
chr15	59761622	59761639	chr15	59761751	59761768	216206	36.28	+	-	BND	LOW	216206_1	N	N[chr15:59761761[	216206_2	N	]chr15:59761631]N	SVTYPE=BND;POS=59761631;STRANDS=+-:4;CIPOS=-9,8;CIEND=-9,8;CIPOS95=0,0;CIEND95=0,0;MATEID=216206_2;EVENT=216206;SU=4;PE=0;SR=4;ALG=PROD;AF=3.419e-05;NSAMP=1;MSQ=29.87;RECLASSIFIED;AC=1;AN=29246;NFAM=1	SVTYPE=BND;POS=59761761;STRANDS=+-:4;CIPOS=-9,8;CIEND=-9,8;CIPOS95=0,0;CIEND95=0,0;MATEID=216206_1;EVENT=216206;SECONDARY;SU=4;PE=0;SR=4;ALG=PROD;AF=3.419e-05;NSAMP=1;MSQ=29.87;RECLASSIFIED;AC=1;AN=29246;NFAM=1
chr15	59767806	59768656	chrX	137010006	137010847	36613	25689.6	-	-	BND	LOW	36613_1	N	[chrX:137010798[N	36613_2	N	[chr15:59768500[N	SVTYPE=BND;POS=59768500;STRANDS=--:273;IMPRECISE;CIPOS=-693,157;CIEND=-791,50;CIPOS95=-140,140;CIEND95=-174,50;MATEID=36613_2;EVENT=36613;SU=273;PE=273;SR=0;ALG=SUM;AF=0.01631;NSAMP=477;MSQ=28.04;AC=477;AN=29246;NFAM=465	SVTYPE=BND;POS=137010798;STRANDS=--:273;IMPRECISE;CIPOS=-791,50;CIEND=-693,157;CIPOS95=-174,50;CIEND95=-140,140;MATEID=36613_1;EVENT=36613;SECONDARY;SU=273;PE=273;SR=0;ALG=SUM;AF=0.01631;NSAMP=477;MSQ=28.04;AC=477;AN=29246;NFAM=465
chr15	59780952	59780955	chr15	59801432	59801436	216208	7052.67	+	-	DEL	PASS	216208	N	<DEL>	.	.	.	SVTYPE=DEL;POS=59780954;SVLEN=-20480;END=59801434;STRANDS=+-:320;CIPOS=-2,1;CIEND=-2,2;CIPOS95=0,0;CIEND95=0,0;SU=320;PE=0;SR=320;ALG=PROD;AF=0.001846;NSAMP=54;MSQ=57.4;AC=54;AN=29246;NFAM=53	.
chr15	59780952	59780963	chr15	59811640	59811650	216209	65539.6	+	-	DEL	PASS	216209	N	<DEL>	.	.	.	SVTYPE=DEL;POS=59780954;SVLEN=-30695;END=59811649;STRANDS=+-:2486;IMPRECISE;CIPOS=-2,9;CIEND=-9,1;CIPOS95=0,0;CIEND95=-1,1;SU=2486;PE=2476;SR=10;ALG=PROD;AF=0.002941;NSAMP=86;MSQ=329.13;AC=86;AN=29246;NFAM=83	.
chr15	59782285	59782752	chr15	59805815	59806325	564219	95.36	+	+	BND	LOW	564219_1	N	N]chr15:59805825]	564219_2	N	N]chr15:59782295]	SVTYPE=BND;POS=59782295;STRANDS=++:7;IMPRECISE;CIPOS=-10,457;CIEND=-10,500;CIPOS95=-2,130;CIEND95=-2,127;MATEID=564219_2;EVENT=564219;SU=7;PE=7;SR=0;ALG=PROD;AF=6.839e-05;NSAMP=2;MSQ=47.68;AC=2;AN=29246;NFAM=2	SVTYPE=BND;POS=59805825;STRANDS=++:7;IMPRECISE;CIPOS=-10,500;CIEND=-10,457;CIPOS95=-2,127;CIEND95=-2,130;MATEID=564219_1;EVENT=564219;SECONDARY;SU=7;PE=7;SR=0;ALG=PROD;AF=6.839e-05;NSAMP=2;MSQ=47.68;AC=2;AN=29246;NFAM=2
chr15	59782359	59782968	chr15	59804684	59805291	564218	13.69	-	-	BND	LOW	564218_1	N	[chr15:59805283[N	564218_2	N	[chr15:59782960[N	SVTYPE=BND;POS=59782960;STRANDS=--:5;IMPRECISE;CIPOS=-600,9;CIEND=-598,9;CIPOS95=-191,1;CIEND95=-180,1;MATEID=564218_2;EVENT=564218;SU=5;PE=5;SR=0;ALG=PROD;AF=3.419e-05;NSAMP=1;MSQ=11.99;AC=1;AN=29246;NFAM=1	SVTYPE=BND;POS=59805283;STRANDS=--:5;IMPRECISE;CIPOS=-598,9;CIEND=-600,9;CIPOS95=-180,1;CIEND95=-191,1;MATEID=564218_1;EVENT=564218;SECONDARY;SU=5;PE=5;SR=0;ALG=PROD;AF=3.419e-05;NSAMP=1;MSQ=11.99;AC=1;AN=29246;NFAM=1
chr15	59794892	59795067	chr15	59795219	59795365	564220	35.89	+	+	INV	LOW	564220	N	<INV>	.	.	.	SVTYPE=INV;POS=59794980;SVLEN=312;END=59795292;STRANDS=++:2,--:2;IMPRECISE;CIPOS=-88,87;CIEND=-73,73;CIPOS95=-74,74;CIEND95=-60,61;SU=4;PE=4;SR=0;ALG=PROD;AF=3.419e-05;NSAMP=1;MSQ=29.87;AC=1;AN=29246;NFAM=1	.
chr15	59800235	59800588	chr15	59802326	59802630	216211	743.62	+	-	DEL	PASS	216211	N	<DEL>	.	.	.	SVTYPE=DEL;POS=59800269;SVLEN=-2332;END=59802601;STRANDS=+-:33;IMPRECISE;CIPOS=-34,319;CIEND=-275,29;CIPOS95=-21,21;CIEND95=-24,24;SU=33;PE=33;SR=0;ALG=PROD;AF=0.0001026;NSAMP=3;MSQ=247.87;AC=3;AN=29246;NFAM=3	.
chr15	59801472	59801474	chr15	59811649	59811651	216212	9252.53	+	-	DEL	PASS	216212	N	<DEL>	.	.	.	SVTYPE=DEL;POS=59801473;SVLEN=-10177;END=59811650;STRANDS=+-:536;CIPOS=-1,1;CIEND=-1,1;CIPOS95=0,0;CIEND95=0,0;SU=536;PE=0;SR=536;ALG=PROD;AF=0.002154;NSAMP=63;MSQ=70.32;AC=63;AN=29246;NFAM=62	.
chr15	59807702	59808052	chr15	59911628	59911931	480701	74.28	-	+	BND	LOW	480701_1	N	]chr15:59911638]N	480701_2	N	N[chr15:59808044[	SVTYPE=BND;POS=59808044;STRANDS=-+:7;IMPRECISE;CIPOS=-341,9;CIEND=-10,293;CIPOS95=-88,1;CIEND95=-2,69;MATEID=480701_2;EVENT=480701;SU=7;PE=7;SR=0;ALG=PROD;AF=3.419e-05;NSAMP=1;MSQ=74.28;RECLASSIFIED;AC=1;AN=29246;NFAM=1	SVTYPE=BND;POS=59911638;STRANDS=-+:7;IMPRECISE;CIPOS=-10,293;CIEND=-341,9;CIPOS95=-2,69;CIEND95=-88,1;MATEID=480701_1;EVENT=480701;SECONDARY;SU=7;PE=7;SR=0;ALG=PROD;AF=3.419e-05;NSAMP=1;MSQ=74.28;RECLASSIFIED;AC=1;AN=29246;NFAM=1
chr15	59825498	59825545	chr16	83636829	83637258	35128	1501.62	+	-	BND	LOW	35128_1	N	N[chr16:83637251[	35128_2	N	]chr15:59825505]N	SVTYPE=BND;POS=59825505;STRANDS=+-:110;IMPRECISE;CIPOS=-7,40;CIEND=-421,8;CIPOS95=0,0;CIEND95=-53,8;MATEID=35128_2;EVENT=35128;SU=110;PE=110;SR=0;ALG=PROD;AF=0.001231;NSAMP=36;MSQ=38.81;AC=36;AN=29246;NFAM=36	SVTYPE=BND;POS=83637251;STRANDS=+-:110;IMPRECISE;CIPOS=-421,8;CIEND=-7,40;CIPOS95=-53,8;CIEND95=0,0;MATEID=35128_1;EVENT=35128;SECONDARY;SU=110;PE=110;SR=0;ALG=PROD;AF=0.001231;NSAMP=36;MSQ=38.81;AC=36;AN=29246;NFAM=36
chr15	59853040	59853059	chr15	59853702	59853721	216214	423.36	+	-	BND	PASS	216214_1	N	N[chr15:59853713[	216214_2	N	]chr15:59853050]N	SVTYPE=BND;POS=59853050;STRANDS=+-:22;CIPOS=-10,9;CIEND=-10,9;CIPOS95=0,0;CIEND95=0,0;MATEID=216214_2;EVENT=216214;SU=22;PE=11;SR=11;ALG=PROD;AF=3.419e-05;NSAMP=1;MSQ=422.43;RECLASSIFIED;AC=1;AN=29246;NFAM=1	SVTYPE=BND;POS=59853713;STRANDS=+-:22;CIPOS=-10,9;CIEND=-10,9;CIPOS95=0,0;CIEND95=0,0;MATEID=216214_1;EVENT=216214;SECONDARY;SU=22;PE=11;SR=11;ALG=PROD;AF=3.419e-05;NSAMP=1;MSQ=422.43;RECLASSIFIED;AC=1;AN=29246;NFAM=1
chr15	59853053	59853058	chr15	59854276	59854283	480702	217.29	-	+	BND	LOW	480702_1	N	]chr15:59854280]N	480702_2	N	N[chr15:59853058[	SVTYPE=BND;POS=59853058;STRANDS=-+:19;CIPOS=-4,1;CIEND=-4,3;CIPOS95=0,0;CIEND95=0,0;MATEID=480702_2;EVENT=480702;SU=19;PE=11;SR=8;ALG=PROD;AF=3.419e-05;NSAMP=1;MSQ=217.28;RECLASSIFIED;AC=1;AN=29246;NFAM=1	SVTYPE=BND;POS=59854280;STRANDS=-+:19;CIPOS=-4,3;CIEND=-4,1;CIPOS95=0,0;CIEND95=0,0;MATEID=480702_1;EVENT=480702;SECONDARY;SU=19;PE=11;SR=8;ALG=PROD;AF=3.419e-05;NSAMP=1;MSQ=217.28;RECLASSIFIED;AC=1;AN=29246;NFAM=1
chr15	59857881	59857900	chr15	59858057	59858076	216215	175.73	+	-	BND	LOW	216215_1	N	N[chr15:59858068[	216215_2	N	]chr15:59857891]N	SVTYPE=BND;POS=59857891;STRANDS=+-:5;CIPOS=-10,9;CIEND=-10,9;CIPOS95=0,0;CIEND95=0,0;MATEID=216215_2;EVENT=216215;SU=5;PE=0;SR=5;ALG=PROD;AF=6.839e-05;NSAMP=2;MSQ=87.73;RECLASSIFIED;AC=2;AN=29246;NFAM=2	SVTYPE=BND;POS=59858068;STRANDS=+-:5;CIPOS=-10,9;CIEND=-10,9;CIPOS95=0,0;CIEND95=0,0;MATEID=216215_1;EVENT=216215;SECONDARY;SU=5;PE=0;SR=5;ALG=PROD;AF=6.839e-05;NSAMP=2;MSQ=87.73;RECLASSIFIED;AC=2;AN=29246;NFAM=2
chr15	59886171	59886176	chr15	59886703	59886709	216217	557.14	+	-	BND	PASS	216217_1	N	N[chr15:59886708[	216217_2	N	]chr15:59886174]N	SVTYPE=BND;POS=59886174;STRANDS=+-:14;CIPOS=-3,2;CIEND=-4,2;CIPOS95=0,0;CIEND95=0,0;MATEID=216217_2;EVENT=216217;SU=14;PE=4;SR=10;ALG=PROD;AF=3.419e-05;NSAMP=1;MSQ=536.6;RECLASSIFIED;AC=1;AN=29246;NFAM=1	SVTYPE=BND;POS=59886708;STRANDS=+-:14;CIPOS=-4,2;CIEND=-3,2;CIPOS95=0,0;CIEND95=0,0;MATEID=216217_1;EVENT=216217;SECONDARY;SU=14;PE=4;SR=10;ALG=PROD;AF=3.419e-05;NSAMP=1;MSQ=536.6;RECLASSIFIED;AC=1;AN=29246;NFAM=1
chr15	59900513	59900833	chr15	59903311	59903862	480703	247.2	-	+	DUP	PASS	480703	N	<DUP>	.	.	.	SVTYPE=DUP;POS=59900804;SVLEN=2537;END=59903341;STRANDS=-+:31;IMPRECISE;CIPOS=-291,29;CIEND=-30,521;CIPOS95=-68,29;CIEND95=-30,71;SU=31;PE=31;SR=0;ALG=PROD;AF=0.0001368;NSAMP=4;MSQ=61.69;AC=4;AN=29246;NFAM=3	.
chr15	59901326	59901328	chr15	59901871	59901890	480704	413.15	-	+	DUP	PASS	480704	N	<DUP>	.	.	.	SVTYPE=DUP;POS=59901328;SVLEN=553;END=59901881;STRANDS=-+:35;CIPOS=-2,0;CIEND=-10,9;CIPOS95=0,0;CIEND95=0,0;SU=35;PE=20;SR=15;ALG=PROD;AF=6.839e-05;NSAMP=1;MSQ=403.67;AC=2;AN=29246;NFAM=1	.
chr15	59914188	59914188	chr15	59915095	59915095	216218	110461.0	+	-	BND	PASS	216218_1	N	N[chr15:59915096[	216218_2	N	]chr15:59914188]N	SVTYPE=BND;POS=59914188;STRANDS=+-:4605;CIPOS=0,0;CIEND=0,0;CIPOS95=0,0;CIEND95=0,0;MATEID=216218_2;EVENT=216218;SU=4605;PE=2773;SR=1832;ALG=PROD;AF=0.003009;NSAMP=87;MSQ=623.07;RECLASSIFIED;AC=88;AN=29246;NFAM=86	SVTYPE=BND;POS=59915096;STRANDS=+-:4605;CIPOS=0,0;CIEND=0,0;CIPOS95=0,0;CIEND95=0,0;MATEID=216218_1;EVENT=216218;SECONDARY;SU=4605;PE=2773;SR=1832;ALG=PROD;AF=0.003009;NSAMP=87;MSQ=623.07;RECLASSIFIED;AC=88;AN=29246;NFAM=86
chr15	59935462	59935478	chr15	59935618	59935625	216219	236.77	+	-	BND	LOW	216219_1	N	N[chr15:59935623[	216219_2	N	]chr15:59935472]N	SVTYPE=BND;POS=59935472;STRANDS=+-:9;CIPOS=-10,6;CIEND=-4,3;CIPOS95=0,0;CIEND95=0,0;MATEID=216219_2;EVENT=216219;SU=9;PE=0;SR=9;ALG=PROD;AF=3.419e-05;NSAMP=1;MSQ=233.76;RECLASSIFIED;AC=1;AN=29246;NFAM=1	SVTYPE=BND;POS=59935623;STRANDS=+-:9;CIPOS=-4,3;CIEND=-10,6;CIPOS95=0,0;CIEND95=0,0;MATEID=216219_1;EVENT=216219;SECONDARY;SU=9;PE=0;SR=9;ALG=PROD;AF=3.419e-05;NSAMP=1;MSQ=233.76;RECLASSIFIED;AC=1;AN=29246;NFAM=1
chr15	59937834	59937853	chr15	59940045	59940058	216220	341.34	+	-	DEL	PASS	216220	N	<DEL>	.	.	.	SVTYPE=DEL;POS=59937844;SVLEN=-2210;END=59940054;STRANDS=+-:18;CIPOS=-10,9;CIEND=-9,4;CIPOS95=0,0;CIEND95=0,0;SU=18;PE=14;SR=4;ALG=PROD;AF=3.419e-05;NSAMP=1;MSQ=341.34;AC=1;AN=29246;NFAM=1	.
chr15	59955173	59955191	chr15	59955320	59955926	564221	246.33	+	+	INV	LOW	564221	N	<INV>	.	.	.	SVTYPE=INV;POS=59955183;SVLEN=147;END=59955330;STRANDS=++:3,--:1;IMPRECISE;CIPOS=-10,8;CIEND=-10,596;CIPOS95=-10,8;CIEND95=-2,296;SU=4;PE=4;SR=0;ALG=PROD;AF=0.0002735;NSAMP=8;MSQ=21.78;AC=8;AN=29246;NFAM=8	.
chr15	59963770	59963779	chr15	59965131	59965140	216223	3242.8	+	-	DEL	PASS	216223	N	<DEL>	.	.	.	SVTYPE=DEL;POS=59963774;SVLEN=-1363;END=59965137;STRANDS=+-:139;CIPOS=-4,5;CIEND=-6,3;CIPOS95=0,0;CIEND95=0,0;SU=139;PE=103;SR=36;ALG=PROD;AF=6.839e-05;NSAMP=2;MSQ=611.42;AC=2;AN=29246;NFAM=2	.
chr15	59967605	59967622	chr15	59967894	59967911	216224	46.15	+	-	BND	LOW	216224_1	N	N[chr15:59967904[	216224_2	N	]chr15:59967614]N	SVTYPE=BND;POS=59967614;STRANDS=+-:4;IMPRECISE;CIPOS=-9,8;CIEND=-9,8;CIPOS95=0,1;CIEND95=0,0;MATEID=216224_2;EVENT=216224;SU=4;PE=0;SR=4;ALG=PROD;AF=0.0001026;NSAMP=3;MSQ=14.48;RECLASSIFIED;AC=3;AN=29246;NFAM=3	SVTYPE=BND;POS=59967904;STRANDS=+-:4;IMPRECISE;CIPOS=-9,8;CIEND=-9,8;CIPOS95=0,0;CIEND95=0,1;MATEID=216224_1;EVENT=216224;SECONDARY;SU=4;PE=0;SR=4;ALG=PROD;AF=0.0001026;NSAMP=3;MSQ=14.48;RECLASSIFIED;AC=3;AN=29246;NFAM=3
chr15	59975161	59975170	chr15	59975233	59975242	216225	155.9	+	-	BND	LOW	216225_1	N	N[chr15:59975239[	216225_2	N	]chr15:59975166]N	SVTYPE=BND;POS=59975166;STRANDS=+-:7;CIPOS=-5,4;CIEND=-5,4;CIPOS95=0,0;CIEND95=0,0;MATEID=216225_2;EVENT=216225;SU=7;PE=0;SR=7;ALG=PROD;AF=3.419e-05;NSAMP=1;MSQ=155.86;RECLASSIFIED;AC=1;AN=29246;NFAM=1	SVTYPE=BND;POS=59975239;STRANDS=+-:7;CIPOS=-5,4;CIEND=-5,4;CIPOS95=0,0;CIEND95=0,0;MATEID=216225_1;EVENT=216225;SECONDARY;SU=7;PE=0;SR=7;ALG=PROD;AF=3.419e-05;NSAMP=1;MSQ=155.86;RECLASSIFIED;AC=1;AN=29246;NFAM=1
chr15	59986391	59986440	chr15	59986501	59986546	216226	491.51	+	-	DEL	PASS	216226	N	<DEL>	.	.	.	SVTYPE=DEL;POS=59986416;SVLEN=-108;END=59986524;STRANDS=+-:18;CIPOS=-25,24;CIEND=-23,22;CIPOS95=0,0;CIEND95=0,0;SU=18;PE=0;SR=18;ALG=PROD;AF=0.0001026;NSAMP=3;MSQ=163.84;AC=3;AN=29246;NFAM=3	.
chr15	60009928	60010322	chr15	60296666	60297020	216227	119.73	+	-	DEL	PASS	216227	N	<DEL>	.	.	.	SVTYPE=DEL;POS=60009938;SVLEN=-287073;END=60297011;STRANDS=+-:6;IMPRECISE;CIPOS=-10,384;CIEND=-345,9;CIPOS95=0,125;CIEND95=-83,2;SU=6;PE=6;SR=0;ALG=PROD;AF=3.419e-05;NSAMP=1;MSQ=119.73;AC=1;AN=29246;NFAM=1	.
chr15	60019520	60019539	chr15	60022868	60022870	216228	689.33	+	-	DEL	PASS	216228	N	<DEL>	.	.	.	SVTYPE=DEL;POS=60019530;SVLEN=-3340;END=60022870;STRANDS=+-:31;CIPOS=-10,9;CIEND=-2,0;CIPOS95=0,0;CIEND95=0,0;SU=31;PE=18;SR=13;ALG=PROD;AF=3.419e-05;NSAMP=1;MSQ=689.33;AC=1;AN=29246;NFAM=1	.
chr15	60023871	60023904	chr15	60058674	60058722	216229	592.81	+	-	DEL	PASS	216229	N	<DEL>	.	.	.	SVTYPE=DEL;POS=60023875;SVLEN=-34827;END=60058702;STRANDS=+-:30;IMPRECISE;CIPOS=-4,29;CIEND=-28,20;CIPOS95=-4,5;CIEND95=-8,8;SU=30;PE=29;SR=1;ALG=PROD;AF=6.839e-05;NSAMP=2;MSQ=110.65;AC=2;AN=29246;NFAM=2	.
chr15	60031648	60031655	chr15	60031917	60031924	216230	441.86	+	-	BND	LOW	216230_1	N	N[chr15:60031922[	216230_2	N	]chr15:60031652]N	SVTYPE=BND;POS=60031652;STRANDS=+-:9;CIPOS=-4,3;CIEND=-4,3;CIPOS95=0,0;CIEND95=0,0;MATEID=216230_2;EVENT=216230;SU=9;PE=0;SR=9;ALG=PROD;AF=3.419e-05;NSAMP=1;MSQ=6.78;RECLASSIFIED;AC=1;AN=29246;NFAM=1	SVTYPE=BND;POS=60031922;STRANDS=+-:9;CIPOS=-4,3;CIEND=-4,3;CIPOS95=0,0;CIEND95=0,0;MATEID=216230_1;EVENT=216230;SECONDARY;SU=9;PE=0;SR=9;ALG=PROD;AF=3.419e-05;NSAMP=1;MSQ=6.78;RECLASSIFIED;AC=1;AN=29246;NFAM=1
chr15	60037192	60037201	chr15	60037628	60037636	216231	675.17	+	-	BND	LOW	216231_1	N	N[chr15:60037634[	216231_2	N	]chr15:60037197]N	SVTYPE=BND;POS=60037197;STRANDS=+-:12;CIPOS=-5,4;CIEND=-5,3;CIPOS95=0,0;CIEND95=0,0;MATEID=216231_2;EVENT=216231;SU=12;PE=5;SR=7;ALG=PROD;AF=6.839e-05;NSAMP=2;MSQ=12.37;RECLASSIFIED;AC=2;AN=29246;NFAM=2	SVTYPE=BND;POS=60037634;STRANDS=+-:12;CIPOS=-5,3;CIEND=-5,4;CIPOS95=0,0;CIEND95=0,0;MATEID=216231_1;EVENT=216231;SECONDARY;SU=12;PE=5;SR=7;ALG=PROD;AF=6.839e-05;NSAMP=2;MSQ=12.37;RECLASSIFIED;AC=2;AN=29246;NFAM=2
chr15	60043196	60043213	chr15	60043285	60043302	216232	146.91	+	-	DEL	PASS	216232	N	<DEL>	.	.	.	SVTYPE=DEL;POS=60043205;SVLEN=-89;END=60043294;STRANDS=+-:4;CIPOS=-9,8;CIEND=-9,8;CIPOS95=0,0;CIEND95=0,0;SU=4;PE=0;SR=4;ALG=PROD;AF=3.419e-05;NSAMP=1;MSQ=146.84;AC=1;AN=29246;NFAM=1	.
chr15	60073419	60073428	chr15	60073478	60073487	216233	179.85	+	-	DEL	PASS	216233	N	<DEL>	.	.	.	SVTYPE=DEL;POS=60073424;SVLEN=-59;END=60073483;STRANDS=+-:7;CIPOS=-5,4;CIEND=-5,4;CIPOS95=0,0;CIEND95=0,0;SU=7;PE=0;SR=7;ALG=PROD;AF=3.419e-05;NSAMP=1;MSQ=179.85;AC=1;AN=29246;NFAM=1	.
chr15	60085457	60085504	chr15	60088889	60088936	564223	398.13	+	+	BND	LOW	564223_1	N	N]chr15:60088913]	564223_2	N	N]chr15:60085481]	SVTYPE=BND;POS=60085481;STRANDS=++:30;CIPOS=-24,23;CIEND=-24,23;CIPOS95=0,0;CIEND95=0,0;MATEID=564223_2;EVENT=564223;SU=30;PE=19;SR=11;ALG=PROD;AF=3.419e-05;NSAMP=1;MSQ=179.65;AC=1;AN=29246;NFAM=1	SVTYPE=BND;POS=60088913;STRANDS=++:30;CIPOS=-24,23;CIEND=-24,23;CIPOS95=0,0;CIEND95=0,0;MATEID=564223_1;EVENT=564223;SECONDARY;SU=30;PE=19;SR=11;ALG=PROD;AF=3.419e-05;NSAMP=1;MSQ=179.65;AC=1;AN=29246;NFAM=1
chr15	60085473	60085517	chr15	60088439	60088483	564222	664.83	-	-	BND	PASS	564222_1	N	[chr15:60088463[N	564222_2	N	[chr15:60085497[N	SVTYPE=BND;POS=60085497;STRANDS=--:43;CIPOS=-23,21;CIEND=-23,21;CIPOS95=0,0;CIEND95=0,0;MATEID=564222_2;EVENT=564222;SU=43;PE=20;SR=23;ALG=PROD;AF=3.419e-05;NSAMP=1;MSQ=407.4;AC=1;AN=29246;NFAM=1	SVTYPE=BND;POS=60088463;STRANDS=--:43;CIPOS=-23,21;CIEND=-23,21;CIPOS95=0,0;CIEND95=0,0;MATEID=564222_1;EVENT=564222;SECONDARY;SU=43;PE=20;SR=23;ALG=PROD;AF=3.419e-05;NSAMP=1;MSQ=407.4;AC=1;AN=29246;NFAM=1
chr15	60113151	60113156	chr15	60113749	60113753	216236	4891.73	+	-	BND	PASS	216236_1	N	N[chr15:60113753[	216236_2	N	]chr15:60113154]N	SVTYPE=BND;POS=60113154;STRANDS=+-:179;CIPOS=-3,2;CIEND=-3,1;CIPOS95=0,0;CIEND95=0,0;MATEID=216236_2;EVENT=216236;SU=179;PE=101;SR=78;ALG=PROD;AF=0.0003762;NSAMP=11;MSQ=441.78;RECLASSIFIED;AC=11;AN=29242;NFAM=11	SVTYPE=BND;POS=60113753;STRANDS=+-:179;CIPOS=-3,1;CIEND=-3,2;CIPOS95=0,0;CIEND95=0,0;MATEID=216236_1;EVENT=216236;SECONDARY;SU=179;PE=101;SR=78;ALG=PROD;AF=0.0003762;NSAMP=11;MSQ=441.78;RECLASSIFIED;AC=11;AN=29242;NFAM=11
chr15	60113712	60113731	chr16	59774855	59774874	35212	142388.0	-	+	BND	LOW	35212_1	N	]chr16:59774865]N	35212_2	N	N[chr15:60113723[	SVTYPE=BND;POS=60113723;STRANDS=-+:18;CIPOS=-10,9;CIEND=-10,9;CIPOS95=0,0;CIEND95=0,0;MATEID=35212_2;EVENT=35212;SU=18;PE=3;SR=15;ALG=PROD;AF=0.1282;NSAMP=3659;MSQ=23.24;AC=3742;AN=29180;NFAM=3489	SVTYPE=BND;POS=59774865;STRANDS=-+:18;CIPOS=-10,9;CIEND=-10,9;CIPOS95=0,0;CIEND95=0,0;MATEID=35212_1;EVENT=35212;SECONDARY;SU=18;PE=3;SR=15;ALG=PROD;AF=0.1282;NSAMP=3659;MSQ=23.24;AC=3742;AN=29180;NFAM=3489
chr15	60113717	60113726	chr15	60114168	60114187	564224	4152.87	+	+	INV	LOW	564224	N	<INV>	.	.	.	SVTYPE=INV;POS=60113722;SVLEN=456;END=60114178;STRANDS=++:14,--:1;CIPOS=-5,4;CIEND=-10,9;CIPOS95=0,0;CIEND95=0,0;SU=15;PE=8;SR=7;ALG=PROD;AF=0.001334;NSAMP=39;MSQ=91.53;AC=39;AN=29246;NFAM=37	.
chr15	60113718	60113721	chr15	60113806	60113809	216237	16499.8	+	-	BND	PASS	216237_1	N	N[chr15:60113809[	216237_2	N	]chr15:60113720]N	SVTYPE=BND;POS=60113720;STRANDS=+-:421;CIPOS=-2,1;CIEND=-2,1;CIPOS95=0,0;CIEND95=0,0;MATEID=216237_2;EVENT=216237;SU=421;PE=2;SR=419;ALG=PROD;AF=0.00202;NSAMP=44;MSQ=279.76;RECLASSIFIED;AC=59;AN=29212;NFAM=42	SVTYPE=BND;POS=60113809;STRANDS=+-:421;CIPOS=-2,1;CIEND=-2,1;CIPOS95=0,0;CIEND95=0,0;MATEID=216237_1;EVENT=216237;SECONDARY;SU=421;PE=2;SR=419;ALG=PROD;AF=0.00202;NSAMP=44;MSQ=279.76;RECLASSIFIED;AC=59;AN=29212;NFAM=42
chr15	60123964	60123983	chr15	60125628	60125647	216238	401.46	+	-	DEL	PASS	216238	N	<DEL>	.	.	.	SVTYPE=DEL;POS=60123974;SVLEN=-1664;END=60125638;STRANDS=+-:19;CIPOS=-10,9;CIEND=-10,9;CIPOS95=0,0;CIEND95=0,0;SU=19;PE=14;SR=5;ALG=PROD;AF=3.419e-05;NSAMP=1;MSQ=401.46;AC=1;AN=29246;NFAM=1	.
chr15	60132339	60132352	chr15	60132648	60132665	216240	2339.11	+	-	BND	LOW	216240_1	N	N[chr15:60132659[	216240_2	N	]chr15:60132349]N	SVTYPE=BND;POS=60132349;STRANDS=+-:26;CIPOS=-10,3;CIEND=-10,7;CIPOS95=0,0;CIEND95=0,0;MATEID=216240_2;EVENT=216240;SU=26;PE=0;SR=26;ALG=PROD;AF=0.002564;NSAMP=75;MSQ=17.79;RECLASSIFIED;AC=75;AN=29246;NFAM=75	SVTYPE=BND;POS=60132659;STRANDS=+-:26;CIPOS=-10,7;CIEND=-10,3;CIPOS95=0,0;CIEND95=0,0;MATEID=216240_1;EVENT=216240;SECONDARY;SU=26;PE=0;SR=26;ALG=PROD;AF=0.002564;NSAMP=75;MSQ=17.79;RECLASSIFIED;AC=75;AN=29246;NFAM=75
chr15	60134787	60134806	chr15	60143529	60143536	216241	728.47	+	-	DEL	PASS	216241	N	<DEL>	.	.	.	SVTYPE=DEL;POS=60134797;SVLEN=-8738;END=60143535;STRANDS=+-:25;CIPOS=-10,9;CIEND=-6,1;CIPOS95=0,0;CIEND95=0,0;SU=25;PE=18;SR=7;ALG=PROD;AF=3.419e-05;NSAMP=1;MSQ=728.47;AC=1;AN=29246;NFAM=1	.
chr15	60136806	60136825	chr15	60137448	60137450	216242	781.23	+	-	DEL	PASS	216242	N	<DEL>	.	.	.	SVTYPE=DEL;POS=60136816;SVLEN=-634;END=60137450;STRANDS=+-:30;CIPOS=-10,9;CIEND=-2,0;CIPOS95=0,0;CIEND95=0,0;SU=30;PE=17;SR=13;ALG=PROD;AF=3.419e-05;NSAMP=1;MSQ=779.31;AC=1;AN=29246;NFAM=1	.
chr15	60140471	60140471	chr15	60140859	60140859	480706	15904.7	-	+	BND	LOW	480706_1	N	]chr15:60140859]N	480706_2	N	N[chr15:60140472[	SVTYPE=BND;POS=60140472;STRANDS=-+:1549;CIPOS=0,0;CIEND=0,0;CIPOS95=0,0;CIEND95=0,0;MATEID=480706_2;EVENT=480706;SU=1549;PE=627;SR=922;ALG=PROD;AF=0.004069;NSAMP=119;MSQ=120.28;RECLASSIFIED;AC=119;AN=29246;NFAM=116	SVTYPE=BND;POS=60140859;STRANDS=-+:1549;CIPOS=0,0;CIEND=0,0;CIPOS95=0,0;CIEND95=0,0;MATEID=480706_1;EVENT=480706;SECONDARY;SU=1549;PE=627;SR=922;ALG=PROD;AF=0.004069;NSAMP=119;MSQ=120.28;RECLASSIFIED;AC=119;AN=29246;NFAM=116
chr15	60152968	60153455	chr15	60157295	60157652	216243	161.75	+	-	DEL	PASS	216243	N	<DEL>	.	.	.	SVTYPE=DEL;POS=60152978;SVLEN=-4665;END=60157643;STRANDS=+-:8;IMPRECISE;CIPOS=-10,477;CIEND=-348,9;CIPOS95=-2,74;CIEND95=-68,2;SU=8;PE=8;SR=0;ALG=PROD;AF=3.419e-05;NSAMP=1;MSQ=161.75;AC=1;AN=29246;NFAM=1	.
chr15	60160188	60160199	chr15	60160811	60160830	216244	419.52	+	-	DEL	PASS	216244	N	<DEL>	.	.	.	SVTYPE=DEL;POS=60160191;SVLEN=-630;END=60160821;STRANDS=+-:13;CIPOS=-3,8;CIEND=-10,9;CIPOS95=0,0;CIEND95=0,0;SU=13;PE=8;SR=5;ALG=PROD;AF=3.42e-05;NSAMP=1;MSQ=419.49;AC=1;AN=29244;NFAM=1	.
chr15	60186184	60186203	chr15	60186262	60186281	216245	1486.55	+	-	DEL	PASS	216245	N	<DEL>	.	.	.	SVTYPE=DEL;POS=60186194;SVLEN=-78;END=60186272;STRANDS=+-:57;CIPOS=-10,9;CIEND=-10,9;CIPOS95=0,0;CIEND95=0,0;SU=57;PE=0;SR=57;ALG=PROD;AF=3.419e-05;NSAMP=1;MSQ=347.67;AC=1;AN=29246;NFAM=1	.
chr15	60215310	60215327	chr15	60215492	60215509	216246	40.24	+	-	BND	LOW	216246_1	N	N[chr15:60215502[	216246_2	N	]chr15:60215319]N	SVTYPE=BND;POS=60215319;STRANDS=+-:4;CIPOS=-9,8;CIEND=-9,8;CIPOS95=0,0;CIEND95=0,0;MATEID=216246_2;EVENT=216246;SU=4;PE=0;SR=4;ALG=PROD;AF=6.839e-05;NSAMP=2;MSQ=8.39;RECLASSIFIED;AC=2;AN=29246;NFAM=2	SVTYPE=BND;POS=60215502;STRANDS=+-:4;CIPOS=-9,8;CIEND=-9,8;CIPOS95=0,0;CIEND95=0,0;MATEID=216246_1;EVENT=216246;SECONDARY;SU=4;PE=0;SR=4;ALG=PROD;AF=6.839e-05;NSAMP=2;MSQ=8.39;RECLASSIFIED;AC=2;AN=29246;NFAM=2
chr15	60224704	60224723	chr15	60266495	60266503	480707	328.99	-	+	DUP	PASS	480707	N	<DUP>	.	.	.	SVTYPE=DUP;POS=60224714;SVLEN=41785;END=60266499;STRANDS=-+:31;CIPOS=-10,9;CIEND=-4,4;CIPOS95=0,0;CIEND95=0,0;SU=31;PE=25;SR=6;ALG=PROD;AF=3.419e-05;NSAMP=1;MSQ=328.55;AC=1;AN=29246;NFAM=1	.
chr15	60226511	60226514	chr15	60230398	60230400	216247	809.37	+	-	DEL	PASS	216247	N	<DEL>	.	.	.	SVTYPE=DEL;POS=60226513;SVLEN=-3887;END=60230400;STRANDS=+-:33;CIPOS=-2,1;CIEND=-2,0;CIPOS95=0,0;CIEND95=0,0;SU=33;PE=19;SR=14;ALG=PROD;AF=3.419e-05;NSAMP=1;MSQ=809.37;AC=1;AN=29246;NFAM=1	.
chr15	60227992	60228036	chr15	60261071	60261130	480708	668.44	-	+	DUP	PASS	480708	N	<DUP>	.	.	.	SVTYPE=DUP;POS=60228015;SVLEN=33086;END=60261101;STRANDS=-+:56;CIPOS=-23,21;CIEND=-30,29;CIPOS95=0,0;CIEND95=0,0;SU=56;PE=35;SR=21;ALG=PROD;AF=3.419e-05;NSAMP=1;MSQ=343.54;AC=1;AN=29246;NFAM=1	.
chr15	60243909	60243965	chr15	60281004	60281048	216248	1348.72	+	-	DEL	PASS	216248	N	<DEL>	.	.	.	SVTYPE=DEL;POS=60243936;SVLEN=-37092;END=60281028;STRANDS=+-:58;CIPOS=-27,29;CIEND=-24,20;CIPOS95=0,0;CIEND95=0,0;SU=58;PE=38;SR=20;ALG=PROD;AF=6.839e-05;NSAMP=2;MSQ=400.08;AC=2;AN=29246;NFAM=2	.
chr15	60245151	60245640	chrX	130641390	130641844	36587	816.07	-	+	BND	LOW	36587_1	N	]chrX:130641397]N	36587_2	N	N[chr15:60245634[	SVTYPE=BND;POS=60245634;STRANDS=-+:56;IMPRECISE;CIPOS=-482,7;CIEND=-7,447;CIPOS95=-64,7;CIEND95=-7,64;MATEID=36587_2;EVENT=36587;SU=56;PE=56;SR=0;ALG=PROD;AF=0.0009574;NSAMP=28;MSQ=27.94;AC=28;AN=29246;NFAM=28	SVTYPE=BND;POS=130641397;STRANDS=-+:56;IMPRECISE;CIPOS=-7,447;CIEND=-482,7;CIPOS95=-7,64;CIEND95=-64,7;MATEID=36587_1;EVENT=36587;SECONDARY;SU=56;PE=56;SR=0;ALG=PROD;AF=0.0009574;NSAMP=28;MSQ=27.94;AC=28;AN=29246;NFAM=28
chr15	60247817	60247817	chr15	60247868	60247868	216251	2.34885e+06	+	-	BND	PASS	216251_1	N	N[chr15:60247869[	216251_2	N	]chr15:60247817]N	SVTYPE=BND;POS=60247817;STRANDS=+-:76513;CIPOS=0,0;CIEND=0,0;CIPOS95=0,0;CIEND95=0,0;MATEID=216251_2;EVENT=216251;SU=76513;PE=392;SR=76121;AF=0.2526;NSAMP=6227;MSQ=250.02;RECLASSIFIED;AC=7388;AN=29246;NFAM=5913	SVTYPE=BND;POS=60247869;STRANDS=+-:76513;CIPOS=0,0;CIEND=0,0;CIPOS95=0,0;CIEND95=0,0;MATEID=216251_1;EVENT=216251;SECONDARY;SU=76513;PE=392;SR=76121;AF=0.2526;NSAMP=6227;MSQ=250.02;RECLASSIFIED;AC=7388;AN=29246;NFAM=5913
chr15	60270355	60270358	chr15	60273427	60273431	216252	956.28	+	-	DEL	PASS	216252	N	<DEL>	.	.	.	SVTYPE=DEL;POS=60270357;SVLEN=-3073;END=60273430;STRANDS=+-:37;CIPOS=-2,1;CIEND=-3,1;CIPOS95=0,0;CIEND95=0,0;SU=37;PE=25;SR=12;ALG=PROD;AF=3.419e-05;NSAMP=1;MSQ=956.28;AC=1;AN=29246;NFAM=1	.
chr15	60291839	60291856	chr15	60291915	60291932	564225	37.86	-	-	BND	LOW	564225_1	N	[chr15:60291925[N	564225_2	N	[chr15:60291849[N	SVTYPE=BND;POS=60291849;STRANDS=--:4;CIPOS=-9,8;CIEND=-9,8;CIPOS95=0,0;CIEND95=0,0;MATEID=564225_2;EVENT=564225;SU=4;PE=0;SR=4;ALG=PROD;AF=0.0001026;NSAMP=3;MSQ=12.62;AC=3;AN=29246;NFAM=3	SVTYPE=BND;POS=60291925;STRANDS=--:4;CIPOS=-9,8;CIEND=-9,8;CIPOS95=0,0;CIEND95=0,0;MATEID=564225_1;EVENT=564225;SECONDARY;SU=4;PE=0;SR=4;ALG=PROD;AF=0.0001026;NSAMP=3;MSQ=12.62;AC=3;AN=29246;NFAM=3
chr15	60299972	60300021	chr15	60300126	60300175	216253	673.98	+	-	BND	LOW	216253_1	N	N[chr15:60300152[	216253_2	N	]chr15:60299997]N	SVTYPE=BND;POS=60299997;STRANDS=+-:30;CIPOS=-25,24;CIEND=-25,24;CIPOS95=0,0;CIEND95=0,0;MATEID=216253_2;EVENT=216253;SU=30;PE=1;SR=29;ALG=PROD;AF=6.839e-05;NSAMP=2;MSQ=239.78;RECLASSIFIED;AC=2;AN=29246;NFAM=2	SVTYPE=BND;POS=60300152;STRANDS=+-:30;CIPOS=-25,24;CIEND=-25,24;CIPOS95=0,0;CIEND95=0,0;MATEID=216253_1;EVENT=216253;SECONDARY;SU=30;PE=1;SR=29;ALG=PROD;AF=6.839e-05;NSAMP=2;MSQ=239.78;RECLASSIFIED;AC=2;AN=29246;NFAM=2
chr15	60307535	60307579	chr15	60307747	60307790	216254	766.83	+	-	DEL	PASS	216254	N	<DEL>	.	.	.	SVTYPE=DEL;POS=60307558;SVLEN=-211;END=60307769;STRANDS=+-:27;CIPOS=-23,21;CIEND=-22,21;CIPOS95=0,0;CIEND95=0,0;SU=27;PE=2;SR=25;ALG=PROD;AF=6.839e-05;NSAMP=2;MSQ=380.67;AC=2;AN=29246;NFAM=2	.
chr15	60350327	60350384	chr15	60350386	60350443	564226	113.32	+	+	BND	LOW	564226_1	N	N]chr15:60350415]	564226_2	N	N]chr15:60350356]	SVTYPE=BND;POS=60350356;STRANDS=++:8;CIPOS=-29,28;CIEND=-29,28;CIPOS95=0,0;CIEND95=0,0;MATEID=564226_2;EVENT=564226;SU=8;PE=0;SR=8;ALG=PROD;AF=0.000171;NSAMP=5;MSQ=22.56;AC=5;AN=29246;NFAM=4	SVTYPE=BND;POS=60350415;STRANDS=++:8;CIPOS=-29,28;CIEND=-29,28;CIPOS95=0,0;CIEND95=0,0;MATEID=564226_1;EVENT=564226;SECONDARY;SU=8;PE=0;SR=8;ALG=PROD;AF=0.000171;NSAMP=5;MSQ=22.56;AC=5;AN=29246;NFAM=4
chr15	60385897	60385904	chr15	60422906	60422925	480711	174.41	-	+	DUP	PASS	480711	N	<DUP>	.	.	.	SVTYPE=DUP;POS=60385902;SVLEN=37014;END=60422916;STRANDS=-+:17;CIPOS=-5,2;CIEND=-10,9;CIPOS95=0,0;CIEND95=0,0;SU=17;PE=10;SR=7;ALG=PROD;AF=3.419e-05;NSAMP=1;MSQ=172.39;AC=1;AN=29246;NFAM=1	.
chr15	60388640	60388657	chr15	60388930	60388947	216258	62.75	+	-	BND	LOW	216258_1	N	N[chr15:60388940[	216258_2	N	]chr15:60388649]N	SVTYPE=BND;POS=60388649;STRANDS=+-:4;CIPOS=-9,8;CIEND=-9,8;CIPOS95=0,0;CIEND95=0,0;MATEID=216258_2;EVENT=216258;SU=4;PE=0;SR=4;ALG=PROD;AF=0.0001026;NSAMP=3;MSQ=13.38;RECLASSIFIED;AC=3;AN=29246;NFAM=3	SVTYPE=BND;POS=60388940;STRANDS=+-:4;CIPOS=-9,8;CIEND=-9,8;CIPOS95=0,0;CIEND95=0,0;MATEID=216258_1;EVENT=216258;SECONDARY;SU=4;PE=0;SR=4;ALG=PROD;AF=0.0001026;NSAMP=3;MSQ=13.38;RECLASSIFIED;AC=3;AN=29246;NFAM=3
chr15	60398047	60398064	chr15	60398558	60398575	216259	5802.96	+	-	BND	LOW	216259_1	N	N[chr15:60398568[	216259_2	N	]chr15:60398056]N	SVTYPE=BND;POS=60398056;STRANDS=+-:4;CIPOS=-9,8;CIEND=-9,8;CIPOS95=0,0;CIEND95=0,0;MATEID=216259_2;EVENT=216259;SU=4;PE=0;SR=4;ALG=PROD;AF=0.006975;NSAMP=204;MSQ=15.39;RECLASSIFIED;AC=204;AN=29246;NFAM=203	SVTYPE=BND;POS=60398568;STRANDS=+-:4;CIPOS=-9,8;CIEND=-9,8;CIPOS95=0,0;CIEND95=0,0;MATEID=216259_1;EVENT=216259;SECONDARY;SU=4;PE=0;SR=4;ALG=PROD;AF=0.006975;NSAMP=204;MSQ=15.39;RECLASSIFIED;AC=204;AN=29246;NFAM=203
chr15	60398817	60398820	chr15	60399205	60399218	216262	20938.0	+	-	BND	LOW	216262_1	N	N[chr15:60399214[	216262_2	N	]chr15:60398817]N	SVTYPE=BND;POS=60398817;STRANDS=+-:4;IMPRECISE;CIPOS=0,3;CIEND=-8,5;CIPOS95=0,3;CIEND95=-4,2;MATEID=216262_2;EVENT=216262;SU=4;PE=0;SR=4;ALG=PROD;AF=0.01734;NSAMP=506;MSQ=18.35;RETAINED;RECLASSIFIED;AC=507;AN=29246;NFAM=500	SVTYPE=BND;POS=60399214;STRANDS=+-:4;IMPRECISE;CIPOS=-8,5;CIEND=0,3;CIPOS95=-4,2;CIEND95=0,3;MATEID=216262_1;EVENT=216262;SECONDARY;SU=4;PE=0;SR=4;ALG=PROD;AF=0.01734;NSAMP=506;MSQ=18.35;RETAINED;RECLASSIFIED;AC=507;AN=29246;NFAM=500
chr15	60398818	60398824	chr15	60398901	60398920	216260	1556.9	+	-	BND	LOW	216260_1	N	N[chr15:60398912[	216260_2	N	]chr15:60398818]N	SVTYPE=BND;POS=60398818;STRANDS=+-:4;IMPRECISE;CIPOS=0,6;CIEND=-10,9;CIPOS95=0,3;CIEND95=-1,1;MATEID=216260_2;EVENT=216260;SU=4;PE=2;SR=2;ALG=PROD;AF=0.001983;NSAMP=58;MSQ=20.84;RECLASSIFIED;AC=58;AN=29246;NFAM=57	SVTYPE=BND;POS=60398912;STRANDS=+-:4;IMPRECISE;CIPOS=-10,9;CIEND=0,6;CIPOS95=-1,1;CIEND95=0,3;MATEID=216260_1;EVENT=216260;SECONDARY;SU=4;PE=2;SR=2;ALG=PROD;AF=0.001983;NSAMP=58;MSQ=20.84;RECLASSIFIED;AC=58;AN=29246;NFAM=57
chr15	60398925	60398942	chr15	60399200	60399217	216263	56162.6	+	-	BND	LOW	216263_1	N	N[chr15:60399210[	216263_2	N	]chr15:60398934]N	SVTYPE=BND;POS=60398934;STRANDS=+-:4;CIPOS=-9,8;CIEND=-9,8;CIPOS95=0,0;CIEND95=0,0;MATEID=216263_2;EVENT=216263;SU=4;PE=0;SR=4;ALG=PROD;AF=0.03816;NSAMP=1116;MSQ=23.96;RECLASSIFIED;AC=1116;AN=29246;NFAM=1094	SVTYPE=BND;POS=60399210;STRANDS=+-:4;CIPOS=-9,8;CIEND=-9,8;CIPOS95=0,0;CIEND95=0,0;MATEID=216263_1;EVENT=216263;SECONDARY;SU=4;PE=0;SR=4;ALG=PROD;AF=0.03816;NSAMP=1116;MSQ=23.96;RECLASSIFIED;AC=1116;AN=29246;NFAM=1094
chr15	60402423	60402437	chr15	60402517	60402536	216264	287.74	+	-	BND	PASS	216264_1	N	N[chr15:60402528[	216264_2	N	]chr15:60402433]N	SVTYPE=BND;POS=60402433;STRANDS=+-:12;CIPOS=-10,4;CIEND=-10,9;CIPOS95=0,0;CIEND95=0,0;MATEID=216264_2;EVENT=216264;SU=12;PE=0;SR=12;ALG=PROD;AF=3.419e-05;NSAMP=1;MSQ=287.74;RECLASSIFIED;AC=1;AN=29246;NFAM=1	SVTYPE=BND;POS=60402528;STRANDS=+-:12;CIPOS=-10,9;CIEND=-10,4;CIPOS95=0,0;CIEND95=0,0;MATEID=216264_1;EVENT=216264;SECONDARY;SU=12;PE=0;SR=12;ALG=PROD;AF=3.419e-05;NSAMP=1;MSQ=287.74;RECLASSIFIED;AC=1;AN=29246;NFAM=1
chr15	60405088	60405107	chr15	60405333	60405352	216265	552.54	+	-	DEL	PASS	216265	N	<DEL>	.	.	.	SVTYPE=DEL;POS=60405098;SVLEN=-245;END=60405343;STRANDS=+-:12;CIPOS=-10,9;CIEND=-10,9;CIPOS95=0,0;CIEND95=0,0;SU=12;PE=0;SR=12;ALG=PROD;AF=3.419e-05;NSAMP=1;MSQ=548.36;AC=1;AN=29246;NFAM=1	.
chr15	60409150	60409669	chr15	60411231	60411508	216266	304.69	+	-	DEL	PASS	216266	N	<DEL>	.	.	.	SVTYPE=DEL;POS=60409180;SVLEN=-2299;END=60411479;STRANDS=+-:17;IMPRECISE;CIPOS=-30,489;CIEND=-248,29;CIPOS95=-30,68;CIEND95=-59,29;SU=17;PE=17;SR=0;ALG=PROD;AF=0.0001026;NSAMP=3;MSQ=101.56;AC=3;AN=29246;NFAM=3	.
chr15	60409151	60409210	chr15	60414492	60414534	216267	879.98	+	-	BND	PASS	216267_1	N	N[chr15:60414515[	216267_2	N	]chr15:60409181]N	SVTYPE=BND;POS=60409181;STRANDS=+-:53;CIPOS=-30,29;CIEND=-22,20;CIPOS95=0,0;CIEND95=0,0;MATEID=216267_2;EVENT=216267;SU=53;PE=18;SR=35;ALG=PROD;AF=0.0001026;NSAMP=3;MSQ=293.33;RECLASSIFIED;AC=3;AN=29246;NFAM=3	SVTYPE=BND;POS=60414515;STRANDS=+-:53;CIPOS=-22,20;CIEND=-30,29;CIPOS95=0,0;CIEND95=0,0;MATEID=216267_1;EVENT=216267;SECONDARY;SU=53;PE=18;SR=35;ALG=PROD;AF=0.0001026;NSAMP=3;MSQ=293.33;RECLASSIFIED;AC=3;AN=29246;NFAM=3
chr15	60411448	60411507	chr15	60414595	60414654	480712	369.77	-	+	BND	LOW	480712_1	N	]chr15:60414625]N	480712_2	N	N[chr15:60411479[	SVTYPE=BND;POS=60411479;STRANDS=-+:37;CIPOS=-30,29;CIEND=-30,29;CIPOS95=0,0;CIEND95=0,0;MATEID=480712_2;EVENT=480712;SU=37;PE=19;SR=18;ALG=PROD;AF=6.839e-05;NSAMP=2;MSQ=184.88;RECLASSIFIED;AC=2;AN=29246;NFAM=2	SVTYPE=BND;POS=60414625;STRANDS=-+:37;CIPOS=-30,29;CIEND=-30,29;CIPOS95=0,0;CIEND95=0,0;MATEID=480712_1;EVENT=480712;SECONDARY;SU=37;PE=19;SR=18;ALG=PROD;AF=6.839e-05;NSAMP=2;MSQ=184.88;RECLASSIFIED;AC=2;AN=29246;NFAM=2
chr15	60416215	60416234	chr15	60420774	60420783	216268	513.8	+	-	BND	LOW	216268_1	N	N[chr15:60420781[	216268_2	N	]chr15:60416225]N	SVTYPE=BND;POS=60416225;STRANDS=+-:19;CIPOS=-10,9;CIEND=-6,3;CIPOS95=0,0;CIEND95=0,0;MATEID=216268_2;EVENT=216268;SU=19;PE=13;SR=6;ALG=PROD;AF=0.000171;NSAMP=5;MSQ=101.55;RECLASSIFIED;AC=5;AN=29246;NFAM=5	SVTYPE=BND;POS=60420781;STRANDS=+-:19;CIPOS=-6,3;CIEND=-10,9;CIPOS95=0,0;CIEND95=0,0;MATEID=216268_1;EVENT=216268;SECONDARY;SU=19;PE=13;SR=6;ALG=PROD;AF=0.000171;NSAMP=5;MSQ=101.55;RECLASSIFIED;AC=5;AN=29246;NFAM=5
chr15	60427131	60427178	chr15	60427249	60427294	216270	593.39	+	-	DEL	PASS	216270	N	<DEL>	.	.	.	SVTYPE=DEL;POS=60427155;SVLEN=-117;END=60427272;STRANDS=+-:20;CIPOS=-24,23;CIEND=-23,22;CIPOS95=0,0;CIEND95=0,0;SU=20;PE=1;SR=19;ALG=PROD;AF=6.839e-05;NSAMP=2;MSQ=296.69;AC=2;AN=29246;NFAM=1	.
chr15	60436728	60436737	chr15	60436851	60436860	216272	3249.08	+	-	BND	PASS	216272_1	N	N[chr15:60436857[	216272_2	N	]chr15:60436733]N	SVTYPE=BND;POS=60436733;STRANDS=+-:74;CIPOS=-5,4;CIEND=-5,4;CIPOS95=0,0;CIEND95=0,0;MATEID=216272_2;EVENT=216272;SU=74;PE=1;SR=73;ALG=PROD;AF=0.0003419;NSAMP=10;MSQ=271.34;RECLASSIFIED;AC=10;AN=29246;NFAM=6	SVTYPE=BND;POS=60436857;STRANDS=+-:74;CIPOS=-5,4;CIEND=-5,4;CIPOS95=0,0;CIEND95=0,0;MATEID=216272_1;EVENT=216272;SECONDARY;SU=74;PE=1;SR=73;ALG=PROD;AF=0.0003419;NSAMP=10;MSQ=271.34;RECLASSIFIED;AC=10;AN=29246;NFAM=6
chr15	60444940	60444959	chr15	60445155	60445174	216273	277.45	+	-	BND	PASS	216273_1	N	N[chr15:60445166[	216273_2	N	]chr15:60444950]N	SVTYPE=BND;POS=60444950;STRANDS=+-:10;CIPOS=-10,9;CIEND=-10,9;CIPOS95=0,0;CIEND95=0,0;MATEID=216273_2;EVENT=216273;SU=10;PE=0;SR=10;ALG=PROD;AF=3.419e-05;NSAMP=1;MSQ=269.64;RECLASSIFIED;AC=1;AN=29246;NFAM=1	SVTYPE=BND;POS=60445166;STRANDS=+-:10;CIPOS=-10,9;CIEND=-10,9;CIPOS95=0,0;CIEND95=0,0;MATEID=216273_1;EVENT=216273;SECONDARY;SU=10;PE=0;SR=10;ALG=PROD;AF=3.419e-05;NSAMP=1;MSQ=269.64;RECLASSIFIED;AC=1;AN=29246;NFAM=1
chr15	60447284	60447289	chr15	60447677	60447682	216274	1315.93	+	-	BND	LOW	216274_1	N	N[chr15:60447681[	216274_2	N	]chr15:60447287]N	SVTYPE=BND;POS=60447287;STRANDS=+-:16;CIPOS=-3,2;CIEND=-3,2;CIPOS95=0,0;CIEND95=0,0;MATEID=216274_2;EVENT=216274;SU=16;PE=5;SR=11;ALG=PROD;AF=0.0005471;NSAMP=16;MSQ=74.27;RECLASSIFIED;AC=16;AN=29246;NFAM=16	SVTYPE=BND;POS=60447681;STRANDS=+-:16;CIPOS=-3,2;CIEND=-3,2;CIPOS95=0,0;CIEND95=0,0;MATEID=216274_1;EVENT=216274;SECONDARY;SU=16;PE=5;SR=11;ALG=PROD;AF=0.0005471;NSAMP=16;MSQ=74.27;RECLASSIFIED;AC=16;AN=29246;NFAM=16
chr15	60450474	60450488	chr15	60451833	60451847	216275	1061.94	+	-	BND	LOW	216275_1	N	N[chr15:60451840[	216275_2	N	]chr15:60450483]N	SVTYPE=BND;POS=60450483;STRANDS=+-:40;CIPOS=-9,5;CIEND=-6,8;CIPOS95=0,0;CIEND95=0,0;MATEID=216275_2;EVENT=216275;SU=40;PE=1;SR=39;ALG=PROD;AF=0.0001368;NSAMP=4;MSQ=73.95;RECLASSIFIED;AC=4;AN=29246;NFAM=3	SVTYPE=BND;POS=60451840;STRANDS=+-:40;CIPOS=-6,8;CIEND=-9,5;CIPOS95=0,0;CIEND95=0,0;MATEID=216275_1;EVENT=216275;SECONDARY;SU=40;PE=1;SR=39;ALG=PROD;AF=0.0001368;NSAMP=4;MSQ=73.95;RECLASSIFIED;AC=4;AN=29246;NFAM=3
chr15	60450477	60450486	chr15	60451882	60451891	480713	626.89	-	+	BND	LOW	480713_1	N	]chr15:60451887]N	480713_2	N	N[chr15:60450483[	SVTYPE=BND;POS=60450483;STRANDS=-+:57;CIPOS=-5,4;CIEND=-5,4;CIPOS95=0,0;CIEND95=0,0;MATEID=480713_2;EVENT=480713;SU=57;PE=3;SR=54;ALG=PROD;AF=0.0001368;NSAMP=4;MSQ=60.1;RECLASSIFIED;AC=4;AN=29246;NFAM=3	SVTYPE=BND;POS=60451887;STRANDS=-+:57;CIPOS=-5,4;CIEND=-5,4;CIPOS95=0,0;CIEND95=0,0;MATEID=480713_1;EVENT=480713;SECONDARY;SU=57;PE=3;SR=54;ALG=PROD;AF=0.0001368;NSAMP=4;MSQ=60.1;RECLASSIFIED;AC=4;AN=29246;NFAM=3
chr15	60454310	60454313	chr15	60454546	60454549	216276	11529.9	+	-	BND	PASS	216276_1	N	N[chr15:60454549[	216276_2	N	]chr15:60454312]N	SVTYPE=BND;POS=60454312;STRANDS=+-:330;CIPOS=-2,1;CIEND=-2,1;CIPOS95=0,0;CIEND95=0,0;MATEID=216276_2;EVENT=216276;SU=330;PE=14;SR=316;ALG=PROD;AF=0.0006839;NSAMP=20;MSQ=339.1;RECLASSIFIED;AC=20;AN=29246;NFAM=18	SVTYPE=BND;POS=60454549;STRANDS=+-:330;CIPOS=-2,1;CIEND=-2,1;CIPOS95=0,0;CIEND95=0,0;MATEID=216276_1;EVENT=216276;SECONDARY;SU=330;PE=14;SR=316;ALG=PROD;AF=0.0006839;NSAMP=20;MSQ=339.1;RECLASSIFIED;AC=20;AN=29246;NFAM=18
chr15	60456556	60456613	chr20	50209291	50209348	36031	689.12	+	+	BND	LOW	36031_1	N	N]chr20:50209320]	36031_2	N	N]chr15:60456585]	SVTYPE=BND;POS=60456585;STRANDS=++:4;CIPOS=-29,28;CIEND=-29,28;CIPOS95=0,0;CIEND95=0,0;MATEID=36031_2;EVENT=36031;SU=4;PE=0;SR=4;ALG=PROD;AF=0.0006497;NSAMP=19;MSQ=18.59;AC=19;AN=29246;NFAM=19	SVTYPE=BND;POS=50209320;STRANDS=++:4;CIPOS=-29,28;CIEND=-29,28;CIPOS95=0,0;CIEND95=0,0;MATEID=36031_1;EVENT=36031;SECONDARY;SU=4;PE=0;SR=4;ALG=PROD;AF=0.0006497;NSAMP=19;MSQ=18.59;AC=19;AN=29246;NFAM=19
chr15	60456575	60456594	chr15	73040802	73040825	216277	73953.8	+	-	BND	LOW	216277_1	N	N[chr15:73040813[	216277_2	N	]chr15:60456585]N	SVTYPE=BND;POS=60456585;STRANDS=+-:17;CIPOS=-10,9;CIEND=-10,13;CIPOS95=0,0;CIEND95=0,0;MATEID=216277_2;EVENT=216277;SU=17;PE=0;SR=17;ALG=PROD;AF=0.04377;NSAMP=1279;MSQ=30.68;RECLASSIFIED;AC=1280;AN=29246;NFAM=1245	SVTYPE=BND;POS=73040813;STRANDS=+-:17;CIPOS=-10,13;CIEND=-10,9;CIPOS95=0,0;CIEND95=0,0;MATEID=216277_1;EVENT=216277;SECONDARY;SU=17;PE=0;SR=17;ALG=PROD;AF=0.04377;NSAMP=1279;MSQ=30.68;RECLASSIFIED;AC=1280;AN=29246;NFAM=1245
chr15	60474301	60474350	chr15	60474479	60474524	216278	524.52	+	-	BND	PASS	216278_1	N	N[chr15:60474503[	216278_2	N	]chr15:60474326]N	SVTYPE=BND;POS=60474326;STRANDS=+-:19;CIPOS=-25,24;CIEND=-23,22;CIPOS95=0,0;CIEND95=0,0;MATEID=216278_2;EVENT=216278;SU=19;PE=0;SR=19;ALG=PROD;AF=3.419e-05;NSAMP=1;MSQ=278.72;RECLASSIFIED;AC=1;AN=29246;NFAM=1	SVTYPE=BND;POS=60474503;STRANDS=+-:19;CIPOS=-23,22;CIEND=-25,24;CIPOS95=0,0;CIEND95=0,0;MATEID=216278_1;EVENT=216278;SECONDARY;SU=19;PE=0;SR=19;ALG=PROD;AF=3.419e-05;NSAMP=1;MSQ=278.72;RECLASSIFIED;AC=1;AN=29246;NFAM=1
chr15	60482489	60482508	chr15	60484418	60484422	216279	734.29	+	-	DEL	PASS	216279	N	<DEL>	.	.	.	SVTYPE=DEL;POS=60482499;SVLEN=-1922;END=60484421;STRANDS=+-:31;CIPOS=-10,9;CIEND=-3,1;CIPOS95=0,0;CIEND95=0,0;SU=31;PE=19;SR=12;ALG=PROD;AF=3.419e-05;NSAMP=1;MSQ=734.29;AC=1;AN=29246;NFAM=1	.
chr15	60486985	60487002	chr15	60487085	60487102	216280	1707.54	+	-	BND	LOW	216280_1	N	N[chr15:60487095[	216280_2	N	]chr15:60486994]N	SVTYPE=BND;POS=60486994;STRANDS=+-:26;CIPOS=-9,8;CIEND=-9,8;CIPOS95=0,0;CIEND95=0,0;MATEID=216280_2;EVENT=216280;SU=26;PE=0;SR=26;ALG=PROD;AF=0.0002735;NSAMP=8;MSQ=171.51;RECLASSIFIED;AC=8;AN=29246;NFAM=7	SVTYPE=BND;POS=60487095;STRANDS=+-:26;CIPOS=-9,8;CIEND=-9,8;CIPOS95=0,0;CIEND95=0,0;MATEID=216280_1;EVENT=216280;SECONDARY;SU=26;PE=0;SR=26;ALG=PROD;AF=0.0002735;NSAMP=8;MSQ=171.51;RECLASSIFIED;AC=8;AN=29246;NFAM=7
chr15	60496054	60496065	chr15	60496135	60496146	216281	1063.31	+	-	BND	LOW	216281_1	N	N[chr15:60496142[	216281_2	N	]chr15:60496060]N	SVTYPE=BND;POS=60496060;STRANDS=+-:33;CIPOS=-6,5;CIEND=-6,5;CIPOS95=0,0;CIEND95=0,0;MATEID=216281_2;EVENT=216281;SU=33;PE=0;SR=33;ALG=PROD;AF=0.0001368;NSAMP=4;MSQ=219.53;RECLASSIFIED;AC=4;AN=29246;NFAM=4	SVTYPE=BND;POS=60496142;STRANDS=+-:33;CIPOS=-6,5;CIEND=-6,5;CIPOS95=0,0;CIEND95=0,0;MATEID=216281_1;EVENT=216281;SECONDARY;SU=33;PE=0;SR=33;ALG=PROD;AF=0.0001368;NSAMP=4;MSQ=219.53;RECLASSIFIED;AC=4;AN=29246;NFAM=4
chr15	60515892	60516216	chrX	107781490	107782214	36534	1929.04	-	-	BND	LOW	36534_1	N	[chrX:107782169[N	36534_2	N	[chr15:60516168[N	SVTYPE=BND;POS=60516168;STRANDS=--:17;IMPRECISE;CIPOS=-275,49;CIEND=-678,46;CIPOS95=-30,30;CIEND95=-150,46;MATEID=36534_2;EVENT=36534;SU=17;PE=17;SR=0;ALG=PROD;AF=0.000308;NSAMP=9;MSQ=16.32;AC=9;AN=29224;NFAM=9	SVTYPE=BND;POS=107782169;STRANDS=--:17;IMPRECISE;CIPOS=-678,46;CIEND=-275,49;CIPOS95=-150,46;CIEND95=-30,30;MATEID=36534_1;EVENT=36534;SECONDARY;SU=17;PE=17;SR=0;ALG=PROD;AF=0.000308;NSAMP=9;MSQ=16.32;AC=9;AN=29224;NFAM=9
chr15	60517415	60517534	chr15	65483533	65483686	564227	10923.0	+	+	INV	LOW	564227	N	<INV>	.	.	.	SVTYPE=INV;POS=60517485;SVLEN=4966143;END=65483628;STRANDS=++:64,--:28;IMPRECISE;CIPOS=-70,49;CIEND=-95,58;CIPOS95=-21,21;CIEND95=-46,46;SU=92;PE=0;SR=92;ALG=SUM;AF=0.008206;NSAMP=240;MSQ=38.73;AC=240;AN=29246;NFAM=234	.
chr15	60522563	60522617	chr15	60522835	60522888	216283	163.92	+	-	BND	LOW	216283_1	N	N[chr15:60522863[	216283_2	N	]chr15:60522591]N	SVTYPE=BND;POS=60522591;STRANDS=+-:10;CIPOS=-28,26;CIEND=-27,26;CIPOS95=0,0;CIEND95=0,0;MATEID=216283_2;EVENT=216283;SU=10;PE=2;SR=8;ALG=PROD;AF=0.0001368;NSAMP=4;MSQ=10.23;RECLASSIFIED;AC=4;AN=29246;NFAM=4	SVTYPE=BND;POS=60522863;STRANDS=+-:10;CIPOS=-27,26;CIEND=-28,26;CIPOS95=0,0;CIEND95=0,0;MATEID=216283_1;EVENT=216283;SECONDARY;SU=10;PE=2;SR=8;ALG=PROD;AF=0.0001368;NSAMP=4;MSQ=10.23;RECLASSIFIED;AC=4;AN=29246;NFAM=4
chr15	60536309	60536325	chr15	60536437	60536440	216284	458.63	+	-	DEL	PASS	216284	N	<DEL>	.	.	.	SVTYPE=DEL;POS=60536319;SVLEN=-120;END=60536439;STRANDS=+-:16;CIPOS=-10,6;CIEND=-2,1;CIPOS95=0,0;CIEND95=0,0;SU=16;PE=0;SR=16;ALG=PROD;AF=3.419e-05;NSAMP=1;MSQ=458.63;AC=1;AN=29246;NFAM=1	.
chr15	60542416	60542435	chr15	60542657	60542671	480714	91578.0	-	+	DUP	PASS	480714	N	<DUP>	.	.	.	SVTYPE=DUP;POS=60542426;SVLEN=241;END=60542667;STRANDS=-+:43;CIPOS=-10,9;CIEND=-10,4;CIPOS95=0,0;CIEND95=0,0;SU=43;PE=25;SR=18;ALG=PROD;AF=0.04978;NSAMP=1273;MSQ=64.21;AC=1456;AN=29246;NFAM=1227	.
chr15	60542436	60542490	chr15	60542691	60542748	216285	50.85	+	-	BND	LOW	216285_1	N	N[chr15:60542721[	216285_2	N	]chr15:60542463]N	SVTYPE=BND;POS=60542463;STRANDS=+-:14;CIPOS=-27,27;CIEND=-29,28;CIPOS95=0,0;CIEND95=0,0;MATEID=216285_2;EVENT=216285;SU=14;PE=0;SR=14;ALG=PROD;AF=0.0001026;NSAMP=3;MSQ=12.09;RETAINED;RECLASSIFIED;AC=3;AN=29246;NFAM=3	SVTYPE=BND;POS=60542721;STRANDS=+-:14;CIPOS=-29,28;CIEND=-27,27;CIPOS95=0,0;CIEND95=0,0;MATEID=216285_1;EVENT=216285;SECONDARY;SU=14;PE=0;SR=14;ALG=PROD;AF=0.0001026;NSAMP=3;MSQ=12.09;RETAINED;RECLASSIFIED;AC=3;AN=29246;NFAM=3
chr15	60555374	60555384	chr15	60558164	60558175	216287	257.62	+	-	DEL	PASS	216287	N	<DEL>	.	.	.	SVTYPE=DEL;POS=60555379;SVLEN=-2792;END=60558171;STRANDS=+-:15;CIPOS=-5,5;CIEND=-7,4;CIPOS95=0,0;CIEND95=0,0;SU=15;PE=10;SR=5;ALG=PROD;AF=3.419e-05;NSAMP=1;MSQ=257.62;AC=1;AN=29246;NFAM=1	.
chr15	60560720	60560739	chr15	60561391	60561397	216288	506.63	+	-	DEL	PASS	216288	N	<DEL>	.	.	.	SVTYPE=DEL;POS=60560730;SVLEN=-665;END=60561395;STRANDS=+-:13;CIPOS=-10,9;CIEND=-4,2;CIPOS95=0,0;CIEND95=0,0;SU=13;PE=5;SR=8;ALG=PROD;AF=3.419e-05;NSAMP=1;MSQ=506.6;AC=1;AN=29246;NFAM=1	.
chr15	60592332	60592349	chr15	60592674	60592690	216290	570.09	+	-	BND	LOW	216290_1	N	N[chr15:60592682[	216290_2	N	]chr15:60592341]N	SVTYPE=BND;POS=60592341;STRANDS=+-:4;IMPRECISE;CIPOS=-9,8;CIEND=-7,9;CIPOS95=0,0;CIEND95=0,3;MATEID=216290_2;EVENT=216290;SU=4;PE=0;SR=4;ALG=PROD;AF=0.0002058;NSAMP=5;MSQ=15.64;RECLASSIFIED;AC=6;AN=29154;NFAM=5	SVTYPE=BND;POS=60592682;STRANDS=+-:4;IMPRECISE;CIPOS=-7,9;CIEND=-9,8;CIPOS95=0,3;CIEND95=0,0;MATEID=216290_1;EVENT=216290;SECONDARY;SU=4;PE=0;SR=4;ALG=PROD;AF=0.0002058;NSAMP=5;MSQ=15.64;RECLASSIFIED;AC=6;AN=29154;NFAM=5
chr15	60597397	60597987	chrX	71744462	71745138	36457	27.99	+	+	BND	LOW	36457_1	N	N]chrX:71744471]	36457_2	N	N]chr15:60597407]	SVTYPE=BND;POS=60597407;STRANDS=++:4;IMPRECISE;CIPOS=-10,580;CIEND=-9,667;CIPOS95=-1,195;CIEND95=-1,234;MATEID=36457_2;EVENT=36457;SU=4;PE=4;SR=0;ALG=PROD;AF=6.839e-05;NSAMP=2;MSQ=10.77;AC=2;AN=29246;NFAM=2	SVTYPE=BND;POS=71744471;STRANDS=++:4;IMPRECISE;CIPOS=-9,667;CIEND=-10,580;CIPOS95=-1,234;CIEND95=-1,195;MATEID=36457_1;EVENT=36457;SECONDARY;SU=4;PE=4;SR=0;ALG=PROD;AF=6.839e-05;NSAMP=2;MSQ=10.77;AC=2;AN=29246;NFAM=2
chr15	60597476	60597950	chrX	71736409	71737065	36456	69.29	+	-	BND	LOW	36456_1	N	N[chrX:71737059[	36456_2	N	]chr15:60597486]N	SVTYPE=BND;POS=60597486;STRANDS=+-:4;IMPRECISE;CIPOS=-10,464;CIEND=-649,7;CIPOS95=-2,121;CIEND95=-228,1;MATEID=36456_2;EVENT=36456;SU=4;PE=4;SR=0;ALG=PROD;AF=6.839e-05;NSAMP=2;MSQ=8.2;AC=2;AN=29246;NFAM=2	SVTYPE=BND;POS=71737059;STRANDS=+-:4;IMPRECISE;CIPOS=-649,7;CIEND=-10,464;CIPOS95=-228,1;CIEND95=-2,121;MATEID=36456_1;EVENT=36456;SECONDARY;SU=4;PE=4;SR=0;ALG=PROD;AF=6.839e-05;NSAMP=2;MSQ=8.2;AC=2;AN=29246;NFAM=2
chr15	60597520	60597578	chrX	142537692	142537751	36624	346.65	-	-	BND	LOW	36624_1	N	[chrX:142537723[N	36624_2	N	[chr15:60597551[N	SVTYPE=BND;POS=60597551;STRANDS=--:4;IMPRECISE;CIPOS=-30,28;CIEND=-30,29;CIPOS95=-3,3;CIEND95=-3,3;MATEID=36624_2;EVENT=36624;SU=4;PE=3;SR=1;ALG=PROD;AF=0.0005129;NSAMP=15;MSQ=20.85;AC=15;AN=29246;NFAM=15	SVTYPE=BND;POS=142537723;STRANDS=--:4;IMPRECISE;CIPOS=-30,29;CIEND=-30,28;CIPOS95=-3,3;CIEND95=-3,3;MATEID=36624_1;EVENT=36624;SECONDARY;SU=4;PE=3;SR=1;ALG=PROD;AF=0.0005129;NSAMP=15;MSQ=20.85;AC=15;AN=29246;NFAM=15
chr15	60597603	60597681	chrX	142537707	142537806	36623	1514.22	+	+	BND	LOW	36623_1	N	N]chrX:142537757]	36623_2	N	N]chr15:60597632]	SVTYPE=BND;POS=60597632;STRANDS=++:13;IMPRECISE;CIPOS=-29,49;CIEND=-50,49;CIPOS95=-1,1;CIEND95=-1,1;MATEID=36623_2;EVENT=36623;SU=13;PE=11;SR=2;ALG=PROD;AF=0.001881;NSAMP=54;MSQ=23.68;AC=55;AN=29246;NFAM=53	SVTYPE=BND;POS=142537757;STRANDS=++:13;IMPRECISE;CIPOS=-50,49;CIEND=-29,49;CIPOS95=-1,1;CIEND95=-1,1;MATEID=36623_1;EVENT=36623;SECONDARY;SU=13;PE=11;SR=2;ALG=PROD;AF=0.001881;NSAMP=54;MSQ=23.68;AC=55;AN=29246;NFAM=53
chr15	60616330	60616389	chr15	60624534	60624579	216292	1720.69	+	-	DEL	PASS	216292	N	<DEL>	.	.	.	SVTYPE=DEL;POS=60616360;SVLEN=-8198;END=60624558;STRANDS=+-:69;CIPOS=-30,29;CIEND=-24,21;CIPOS95=0,0;CIEND95=0,0;SU=69;PE=44;SR=25;ALG=PROD;AF=6.839e-05;NSAMP=2;MSQ=860.35;AC=2;AN=29246;NFAM=2	.
chr15	60617553	60617553	chr15	60617818	60617818	216293	64892.4	+	-	BND	PASS	216293_1	N	N[chr15:60617819[	216293_2	N	]chr15:60617553]N	SVTYPE=BND;POS=60617553;STRANDS=+-:1707;CIPOS=0,0;CIEND=0,0;CIPOS95=0,0;CIEND95=0,0;MATEID=216293_2;EVENT=216293;SU=1707;PE=108;SR=1599;ALG=PROD;AF=0.002462;NSAMP=70;MSQ=489.76;RECLASSIFIED;AC=72;AN=29246;NFAM=65	SVTYPE=BND;POS=60617819;STRANDS=+-:1707;CIPOS=0,0;CIEND=0,0;CIPOS95=0,0;CIEND95=0,0;MATEID=216293_1;EVENT=216293;SECONDARY;SU=1707;PE=108;SR=1599;ALG=PROD;AF=0.002462;NSAMP=70;MSQ=489.76;RECLASSIFIED;AC=72;AN=29246;NFAM=65
chr15	60627692	60627740	chr15	60627962	60628009	216294	524.42	+	-	DEL	PASS	216294	N	<DEL>	.	.	.	SVTYPE=DEL;POS=60627717;SVLEN=-269;END=60627986;STRANDS=+-:23;CIPOS=-25,23;CIEND=-24,23;CIPOS95=0,0;CIEND95=0,0;SU=23;PE=2;SR=21;ALG=PROD;AF=0.0002052;NSAMP=6;MSQ=86.98;AC=6;AN=29246;NFAM=6	.
chr15	60640711	60640730	chr15	60640774	60640793	216296	242.79	+	-	DEL	PASS	216296	N	<DEL>	.	.	.	SVTYPE=DEL;POS=60640721;SVLEN=-63;END=60640784;STRANDS=+-:8;CIPOS=-10,9;CIEND=-10,9;CIPOS95=0,0;CIEND95=0,0;SU=8;PE=0;SR=8;ALG=PROD;AF=3.419e-05;NSAMP=1;MSQ=242.78;AC=1;AN=29246;NFAM=1	.
chr15	60667853	60667909	chr15	60668096	60668153	480715	87.31	-	+	DUP	PASS	480715	N	<DUP>	.	.	.	SVTYPE=DUP;POS=60667880;SVLEN=245;END=60668125;STRANDS=-+:9;CIPOS=-27,29;CIEND=-29,28;CIPOS95=0,0;CIEND95=0,0;SU=9;PE=0;SR=9;ALG=PROD;AF=6.839e-05;NSAMP=2;MSQ=33.68;AC=2;AN=29246;NFAM=2	.
chr15	60677906	60678233	chr15	62004510	62005166	480716	36.97	-	+	DUP	PASS	480716	N	<DUP>	.	.	.	SVTYPE=DUP;POS=60678224;SVLEN=1326296;END=62004520;STRANDS=-+:6;IMPRECISE;CIPOS=-318,9;CIEND=-10,646;CIPOS95=-87,2;CIEND95=-2,124;SU=6;PE=6;SR=0;ALG=PROD;AF=3.419e-05;NSAMP=1;MSQ=35.6;AC=1;AN=29246;NFAM=1	.
chr15	60710792	60710836	chr15	60716101	60716145	216298	14375.0	+	-	BND	PASS	216298_1	N	N[chr15:60716125[	216298_2	N	]chr15:60710814]N	SVTYPE=BND;POS=60710814;STRANDS=+-:619;CIPOS=-22,22;CIEND=-23,21;CIPOS95=0,0;CIEND95=0,0;MATEID=216298_2;EVENT=216298;SU=619;PE=358;SR=261;ALG=PROD;AF=0.0009916;NSAMP=29;MSQ=475.53;RECLASSIFIED;AC=29;AN=29246;NFAM=29	SVTYPE=BND;POS=60716125;STRANDS=+-:619;CIPOS=-23,21;CIEND=-22,22;CIPOS95=0,0;CIEND95=0,0;MATEID=216298_1;EVENT=216298;SECONDARY;SU=619;PE=358;SR=261;ALG=PROD;AF=0.0009916;NSAMP=29;MSQ=475.53;RECLASSIFIED;AC=29;AN=29246;NFAM=29
chr15	60732793	60732793	chr15	60732863	60732863	216300	28892.1	+	-	BND	PASS	216300_1	N	N[chr15:60732864[	216300_2	N	]chr15:60732793]N	SVTYPE=BND;POS=60732793;STRANDS=+-:1071;CIPOS=0,0;CIEND=0,0;CIPOS95=0,0;CIEND95=0,0;MATEID=216300_2;EVENT=216300;SU=1071;PE=5;SR=1066;ALG=PROD;AF=0.003351;NSAMP=97;MSQ=244.77;RECLASSIFIED;AC=98;AN=29246;NFAM=92	SVTYPE=BND;POS=60732864;STRANDS=+-:1071;CIPOS=0,0;CIEND=0,0;CIPOS95=0,0;CIEND95=0,0;MATEID=216300_1;EVENT=216300;SECONDARY;SU=1071;PE=5;SR=1066;ALG=PROD;AF=0.003351;NSAMP=97;MSQ=244.77;RECLASSIFIED;AC=98;AN=29246;NFAM=92
chr15	60734054	60734073	chr15	60734195	60734214	216301	197.82	+	-	DEL	PASS	216301	N	<DEL>	.	.	.	SVTYPE=DEL;POS=60734064;SVLEN=-141;END=60734205;STRANDS=+-:8;CIPOS=-10,9;CIEND=-10,9;CIPOS95=0,0;CIEND95=0,0;SU=8;PE=0;SR=8;ALG=PROD;AF=3.419e-05;NSAMP=1;MSQ=197.75;AC=1;AN=29246;NFAM=1	.
chr15	60738390	60738438	chr15	60738702	60738759	216302	436.71	+	-	BND	LOW	216302_1	N	N[chr15:60738732[	216302_2	N	]chr15:60738415]N	SVTYPE=BND;POS=60738415;STRANDS=+-:13;CIPOS=-25,23;CIEND=-29,28;CIPOS95=0,0;CIEND95=0,0;MATEID=216302_2;EVENT=216302;SU=13;PE=1;SR=12;ALG=PROD;AF=0.0002735;NSAMP=8;MSQ=49.34;RECLASSIFIED;AC=8;AN=29246;NFAM=8	SVTYPE=BND;POS=60738732;STRANDS=+-:13;CIPOS=-29,28;CIEND=-25,23;CIPOS95=0,0;CIEND95=0,0;MATEID=216302_1;EVENT=216302;SECONDARY;SU=13;PE=1;SR=12;ALG=PROD;AF=0.0002735;NSAMP=8;MSQ=49.34;RECLASSIFIED;AC=8;AN=29246;NFAM=8
chr15	60756272	60756290	chr15	60758577	60758582	216303	506.66	+	-	DEL	PASS	216303	N	<DEL>	.	.	.	SVTYPE=DEL;POS=60756281;SVLEN=-2300;END=60758581;STRANDS=+-:21;CIPOS=-9,9;CIEND=-4,1;CIPOS95=0,0;CIEND95=0,0;SU=21;PE=13;SR=8;ALG=PROD;AF=3.419e-05;NSAMP=1;MSQ=506.66;AC=1;AN=29246;NFAM=1	.
chr15	60766033	60766052	chr15	60766116	60766130	216305	242.75	+	-	BND	LOW	216305_1	N	N[chr15:60766122[	216305_2	N	]chr15:60766043]N	SVTYPE=BND;POS=60766043;STRANDS=+-:10;CIPOS=-10,9;CIEND=-5,9;CIPOS95=0,0;CIEND95=0,0;MATEID=216305_2;EVENT=216305;SU=10;PE=0;SR=10;ALG=PROD;AF=3.419e-05;NSAMP=1;MSQ=242.72;RECLASSIFIED;AC=1;AN=29246;NFAM=1	SVTYPE=BND;POS=60766122;STRANDS=+-:10;CIPOS=-5,9;CIEND=-10,9;CIPOS95=0,0;CIEND95=0,0;MATEID=216305_1;EVENT=216305;SECONDARY;SU=10;PE=0;SR=10;ALG=PROD;AF=3.419e-05;NSAMP=1;MSQ=242.72;RECLASSIFIED;AC=1;AN=29246;NFAM=1
chr15	60797010	60797069	chr15	60797074	60797133	216306	626.56	+	-	BND	PASS	216306_1	N	N[chr15:60797105[	216306_2	N	]chr15:60797040]N	SVTYPE=BND;POS=60797040;STRANDS=+-:20;CIPOS=-30,29;CIEND=-30,29;CIPOS95=0,0;CIEND95=0,0;MATEID=216306_2;EVENT=216306;SU=20;PE=0;SR=20;ALG=PROD;AF=6.839e-05;NSAMP=2;MSQ=313.23;RECLASSIFIED;AC=2;AN=29246;NFAM=2	SVTYPE=BND;POS=60797105;STRANDS=+-:20;CIPOS=-30,29;CIEND=-30,29;CIPOS95=0,0;CIEND95=0,0;MATEID=216306_1;EVENT=216306;SECONDARY;SU=20;PE=0;SR=20;ALG=PROD;AF=6.839e-05;NSAMP=2;MSQ=313.23;RECLASSIFIED;AC=2;AN=29246;NFAM=2
chr15	60798827	60798836	chr15	60799031	60799040	216307	295.75	+	-	DEL	PASS	216307	N	<DEL>	.	.	.	SVTYPE=DEL;POS=60798832;SVLEN=-204;END=60799036;STRANDS=+-:7;CIPOS=-5,4;CIEND=-5,4;CIPOS95=0,0;CIEND95=0,0;SU=7;PE=0;SR=7;ALG=PROD;AF=0.0001026;NSAMP=3;MSQ=96.46;AC=3;AN=29246;NFAM=3	.
chr15	60799612	60799631	chr15	60985819	60985826	216308	692.33	+	-	DEL	PASS	216308	N	<DEL>	.	.	.	SVTYPE=DEL;POS=60799622;SVLEN=-186202;END=60985824;STRANDS=+-:27;CIPOS=-10,9;CIEND=-5,2;CIPOS95=0,0;CIEND95=0,0;SU=27;PE=20;SR=7;ALG=PROD;AF=3.419e-05;NSAMP=1;MSQ=692.33;AC=1;AN=29246;NFAM=1	.
chr15	60804545	60804552	chr15	60813165	60813184	216310	485.62	+	-	DEL	PASS	216310	N	<DEL>	.	.	.	SVTYPE=DEL;POS=60804549;SVLEN=-8626;END=60813175;STRANDS=+-:20;CIPOS=-4,3;CIEND=-10,9;CIPOS95=0,0;CIEND95=0,0;SU=20;PE=11;SR=9;ALG=PROD;AF=3.419e-05;NSAMP=1;MSQ=485.62;AC=1;AN=29246;NFAM=1	.
chr15	60815918	60815935	chr15	60816614	60816631	480718	848.89	-	+	BND	LOW	480718_1	N	]chr15:60816623]N	480718_2	N	N[chr15:60815928[	SVTYPE=BND;POS=60815928;STRANDS=-+:4;CIPOS=-9,8;CIEND=-9,8;CIPOS95=0,0;CIEND95=0,0;MATEID=480718_2;EVENT=480718;SU=4;PE=0;SR=4;ALG=PROD;AF=0.00106;NSAMP=31;MSQ=17.11;RECLASSIFIED;AC=31;AN=29246;NFAM=31	SVTYPE=BND;POS=60816623;STRANDS=-+:4;CIPOS=-9,8;CIEND=-9,8;CIPOS95=0,0;CIEND95=0,0;MATEID=480718_1;EVENT=480718;SECONDARY;SU=4;PE=0;SR=4;ALG=PROD;AF=0.00106;NSAMP=31;MSQ=17.11;RECLASSIFIED;AC=31;AN=29246;NFAM=31
chr15	60825902	60825921	chr15	60878319	60878338	216311	452.62	+	-	DEL	PASS	216311	N	<DEL>	.	.	.	SVTYPE=DEL;POS=60825912;SVLEN=-52417;END=60878329;STRANDS=+-:15;IMPRECISE;CIPOS=-10,9;CIEND=-10,9;CIPOS95=-1,1;CIEND95=-1,1;SU=15;PE=13;SR=2;ALG=PROD;AF=3.419e-05;NSAMP=1;MSQ=452.62;AC=1;AN=29246;NFAM=1	.
chr15	60826750	60826767	chr15	75096106	75096123	216312	27.7	+	-	BND	LOW	216312_1	N	N[chr15:75096116[	216312_2	N	]chr15:60826760]N	SVTYPE=BND;POS=60826760;STRANDS=+-:4;IMPRECISE;CIPOS=-10,7;CIEND=-9,8;CIPOS95=-2,0;CIEND95=0,0;MATEID=216312_2;EVENT=216312;SU=4;PE=0;SR=4;ALG=PROD;AF=3.419e-05;NSAMP=1;MSQ=26.87;RECLASSIFIED;AC=1;AN=29246;NFAM=1	SVTYPE=BND;POS=75096116;STRANDS=+-:4;IMPRECISE;CIPOS=-9,8;CIEND=-10,7;CIPOS95=0,0;CIEND95=-2,0;MATEID=216312_1;EVENT=216312;SECONDARY;SU=4;PE=0;SR=4;ALG=PROD;AF=3.419e-05;NSAMP=1;MSQ=26.87;RECLASSIFIED;AC=1;AN=29246;NFAM=1
chr15	60826781	60826798	chrX	23742243	23742283	36375	7513.38	+	+	BND	LOW	36375_1	N	N]chrX:23742254]	36375_2	N	N]chr15:60826790]	SVTYPE=BND;POS=60826790;STRANDS=++:16;CIPOS=-9,8;CIEND=-11,29;CIPOS95=0,0;CIEND95=0,0;MATEID=36375_2;EVENT=36375;SU=16;PE=0;SR=16;ALG=PROD;AF=0.007899;NSAMP=230;MSQ=17.94;AC=231;AN=29246;NFAM=230	SVTYPE=BND;POS=23742254;STRANDS=++:16;CIPOS=-11,29;CIEND=-9,8;CIPOS95=0,0;CIEND95=0,0;MATEID=36375_1;EVENT=36375;SECONDARY;SU=16;PE=0;SR=16;ALG=PROD;AF=0.007899;NSAMP=230;MSQ=17.94;AC=231;AN=29246;NFAM=230
chr15	60829892	60829899	chr15	60829952	60829959	216313	272.79	+	-	BND	PASS	216313_1	N	N[chr15:60829957[	216313_2	N	]chr15:60829896]N	SVTYPE=BND;POS=60829896;STRANDS=+-:9;CIPOS=-4,3;CIEND=-4,3;CIPOS95=0,0;CIEND95=0,0;MATEID=216313_2;EVENT=216313;SU=9;PE=0;SR=9;ALG=PROD;AF=3.419e-05;NSAMP=1;MSQ=272.78;RECLASSIFIED;AC=1;AN=29246;NFAM=1	SVTYPE=BND;POS=60829957;STRANDS=+-:9;CIPOS=-4,3;CIEND=-4,3;CIPOS95=0,0;CIEND95=0,0;MATEID=216313_1;EVENT=216313;SECONDARY;SU=9;PE=0;SR=9;ALG=PROD;AF=3.419e-05;NSAMP=1;MSQ=272.78;RECLASSIFIED;AC=1;AN=29246;NFAM=1
chr15	60867619	60867623	chr15	60867896	60867900	216315	3651.76	+	-	DEL	PASS	216315	N	<DEL>	.	.	.	SVTYPE=DEL;POS=60867622;SVLEN=-277;END=60867899;STRANDS=+-:101;CIPOS=-3,1;CIEND=-3,1;CIPOS95=0,0;CIEND95=0,0;SU=101;PE=15;SR=86;ALG=PROD;AF=0.000171;NSAMP=5;MSQ=382.37;AC=5;AN=29246;NFAM=5	.
chr15	60874168	60874204	chr15	60875248	60875275	564228	17.24	+	+	INV	LOW	564228	N	<INV>	.	.	.	SVTYPE=INV;POS=60874195;SVLEN=1071;END=60875266;STRANDS=++:4,--:4;IMPRECISE;CIPOS=-27,9;CIEND=-18,9;CIPOS95=-17,1;CIEND95=-9,2;SU=8;PE=8;SR=0;ALG=PROD;AF=6.839e-05;NSAMP=2;MSQ=8.34;AC=2;AN=29246;NFAM=2	.
chr15	60883174	60883191	chr17	76534168	76534185	35335	259.01	+	+	BND	LOW	35335_1	N	N]chr17:76534177]	35335_2	N	N]chr15:60883183]	SVTYPE=BND;POS=60883183;STRANDS=++:4;CIPOS=-9,8;CIEND=-9,8;CIPOS95=0,0;CIEND95=0,0;MATEID=35335_2;EVENT=35335;SU=4;PE=0;SR=4;ALG=PROD;AF=0.0004103;NSAMP=12;MSQ=16.27;AC=12;AN=29246;NFAM=12	SVTYPE=BND;POS=76534177;STRANDS=++:4;CIPOS=-9,8;CIEND=-9,8;CIPOS95=0,0;CIEND95=0,0;MATEID=35335_1;EVENT=35335;SECONDARY;SU=4;PE=0;SR=4;ALG=PROD;AF=0.0004103;NSAMP=12;MSQ=16.27;AC=12;AN=29246;NFAM=12
chr15	60883180	60883186	chr16	19493463	19493469	35095	10632.5	+	+	BND	LOW	35095_1	N	N]chr16:19493466]	35095_2	N	N]chr15:60883183]	SVTYPE=BND;POS=60883183;STRANDS=++:266;CIPOS=-3,3;CIEND=-3,3;CIPOS95=0,0;CIEND95=0,0;MATEID=35095_2;EVENT=35095;SU=266;PE=0;SR=266;ALG=PROD;AF=0.008514;NSAMP=249;MSQ=23.18;AC=249;AN=29246;NFAM=248	SVTYPE=BND;POS=19493466;STRANDS=++:266;CIPOS=-3,3;CIEND=-3,3;CIPOS95=0,0;CIEND95=0,0;MATEID=35095_1;EVENT=35095;SECONDARY;SU=266;PE=0;SR=266;ALG=PROD;AF=0.008514;NSAMP=249;MSQ=23.18;AC=249;AN=29246;NFAM=248
chr15	60919266	60919285	chr15	60919332	60919351	216316	428.67	+	-	BND	PASS	216316_1	N	N[chr15:60919343[	216316_2	N	]chr15:60919276]N	SVTYPE=BND;POS=60919276;STRANDS=+-:14;CIPOS=-10,9;CIEND=-10,9;CIPOS95=0,0;CIEND95=0,0;MATEID=216316_2;EVENT=216316;SU=14;PE=0;SR=14;ALG=PROD;AF=3.419e-05;NSAMP=1;MSQ=428.64;RECLASSIFIED;AC=1;AN=29246;NFAM=1	SVTYPE=BND;POS=60919343;STRANDS=+-:14;CIPOS=-10,9;CIEND=-10,9;CIPOS95=0,0;CIEND95=0,0;MATEID=216316_1;EVENT=216316;SECONDARY;SU=14;PE=0;SR=14;ALG=PROD;AF=3.419e-05;NSAMP=1;MSQ=428.64;RECLASSIFIED;AC=1;AN=29246;NFAM=1
chr15	60924323	60924342	chr20	5582209	5582223	35859	1.07981e+06	-	+	BND	LOW	35859_1	N	]chr20:5582218]N	35859_2	N	N[chr15:60924334[	SVTYPE=BND;POS=60924334;STRANDS=-+:7;IMPRECISE;CIPOS=-10,9;CIEND=-9,5;CIPOS95=-1,1;CIEND95=-2,2;MATEID=35859_2;EVENT=35859;SU=7;PE=5;SR=2;ALG=PROD;AF=0.2145;NSAMP=6268;MSQ=95.31;AC=6273;AN=29246;NFAM=5827	SVTYPE=BND;POS=5582218;STRANDS=-+:7;IMPRECISE;CIPOS=-9,5;CIEND=-10,9;CIPOS95=-2,2;CIEND95=-1,1;MATEID=35859_1;EVENT=35859;SECONDARY;SU=7;PE=5;SR=2;ALG=PROD;AF=0.2145;NSAMP=6268;MSQ=95.31;AC=6273;AN=29246;NFAM=5827
chr15	60946993	60947010	chr19	43548048	43548065	35782	10973.3	-	+	BND	LOW	35782_1	N	]chr19:43548057]N	35782_2	N	N[chr15:60947003[	SVTYPE=BND;POS=60947003;STRANDS=-+:42;CIPOS=-9,8;CIEND=-9,8;CIPOS95=0,0;CIEND95=0,0;MATEID=35782_2;EVENT=35782;SU=42;PE=0;SR=42;ALG=PROD;AF=0.01077;NSAMP=315;MSQ=20.29;AC=315;AN=29246;NFAM=311	SVTYPE=BND;POS=43548057;STRANDS=-+:42;CIPOS=-9,8;CIEND=-9,8;CIPOS95=0,0;CIEND95=0,0;MATEID=35782_1;EVENT=35782;SECONDARY;SU=42;PE=0;SR=42;ALG=PROD;AF=0.01077;NSAMP=315;MSQ=20.29;AC=315;AN=29246;NFAM=311
chr15	60979612	60979619	chr15	60997022	60997027	216318	623.51	+	-	DEL	PASS	216318	N	<DEL>	.	.	.	SVTYPE=DEL;POS=60979616;SVLEN=-17410;END=60997026;STRANDS=+-:24;CIPOS=-4,3;CIEND=-4,1;CIPOS95=0,0;CIEND95=0,0;SU=24;PE=16;SR=8;ALG=PROD;AF=3.419e-05;NSAMP=1;MSQ=623.51;AC=1;AN=29246;NFAM=1	.
chr15	60980324	60980375	chr15	60980526	60980577	216319	311.54	+	-	BND	LOW	216319_1	N	N[chr15:60980553[	216319_2	N	]chr15:60980350]N	SVTYPE=BND;POS=60980350;STRANDS=+-:11;CIPOS=-26,25;CIEND=-26,25;CIPOS95=0,0;CIEND95=0,0;MATEID=216319_2;EVENT=216319;SU=11;PE=0;SR=11;ALG=PROD;AF=0.0001026;NSAMP=3;MSQ=97.85;RECLASSIFIED;AC=3;AN=29246;NFAM=3	SVTYPE=BND;POS=60980553;STRANDS=+-:11;CIPOS=-26,25;CIEND=-26,25;CIPOS95=0,0;CIEND95=0,0;MATEID=216319_1;EVENT=216319;SECONDARY;SU=11;PE=0;SR=11;ALG=PROD;AF=0.0001026;NSAMP=3;MSQ=97.85;RECLASSIFIED;AC=3;AN=29246;NFAM=3
chr15	60985574	60985592	chr21	33384092	33384110	36141	12.11	-	+	BND	LOW	36141_1	N	]chr21:33384101]N	36141_2	N	N[chr15:60985585[	SVTYPE=BND;POS=60985585;STRANDS=-+:4;IMPRECISE;CIPOS=-10,8;CIEND=-9,9;CIPOS95=-1,0;CIEND95=0,1;MATEID=36141_2;EVENT=36141;SU=4;PE=1;SR=3;ALG=PROD;AF=3.419e-05;NSAMP=1;MSQ=12.11;AC=1;AN=29246;NFAM=1	SVTYPE=BND;POS=33384101;STRANDS=-+:4;IMPRECISE;CIPOS=-9,9;CIEND=-10,8;CIPOS95=0,1;CIEND95=-1,0;MATEID=36141_1;EVENT=36141;SECONDARY;SU=4;PE=1;SR=3;ALG=PROD;AF=3.419e-05;NSAMP=1;MSQ=12.11;AC=1;AN=29246;NFAM=1
chr15	60993267	60993272	chr15	60998427	60998433	216320	659.46	+	-	DEL	PASS	216320	N	<DEL>	.	.	.	SVTYPE=DEL;POS=60993270;SVLEN=-5161;END=60998431;STRANDS=+-:27;CIPOS=-3,2;CIEND=-4,2;CIPOS95=0,0;CIEND95=0,0;SU=27;PE=16;SR=11;ALG=PROD;AF=3.419e-05;NSAMP=1;MSQ=659.46;AC=1;AN=29246;NFAM=1	.
chr15	60998453	60998470	chr15	61011392	61011394	216321	305.33	+	-	DEL	PASS	216321	N	<DEL>	.	.	.	SVTYPE=DEL;POS=60998463;SVLEN=-12929;END=61011392;STRANDS=+-:17;IMPRECISE;CIPOS=-10,7;CIEND=0,2;CIPOS95=-1,0;CIEND95=0,0;SU=17;PE=13;SR=4;ALG=PROD;AF=3.419e-05;NSAMP=1;MSQ=305.33;AC=1;AN=29246;NFAM=1	.
chr15	61007702	61007721	chr15	61007830	61007837	564229	213.19	-	-	BND	LOW	564229_1	N	[chr15:61007832[N	564229_2	N	[chr15:61007713[N	SVTYPE=BND;POS=61007713;STRANDS=--:5;CIPOS=-10,9;CIEND=-1,6;CIPOS95=0,0;CIEND95=0,0;MATEID=564229_2;EVENT=564229;SU=5;PE=0;SR=5;ALG=PROD;AF=0.000171;NSAMP=4;MSQ=42.32;AC=5;AN=29242;NFAM=4	SVTYPE=BND;POS=61007832;STRANDS=--:5;CIPOS=-1,6;CIEND=-10,9;CIPOS95=0,0;CIEND95=0,0;MATEID=564229_1;EVENT=564229;SECONDARY;SU=5;PE=0;SR=5;ALG=PROD;AF=0.000171;NSAMP=4;MSQ=42.32;AC=5;AN=29242;NFAM=4
chr15	61007769	61007780	chr15	61007824	61007835	216322	1633.93	+	-	BND	LOW	216322_1	N	N[chr15:61007831[	216322_2	N	]chr15:61007775]N	SVTYPE=BND;POS=61007775;STRANDS=+-:82;CIPOS=-6,5;CIEND=-6,5;CIPOS95=0,0;CIEND95=0,0;MATEID=216322_2;EVENT=216322;SU=82;PE=0;SR=82;ALG=PROD;AF=0.0007182;NSAMP=21;MSQ=32.85;RECLASSIFIED;AC=21;AN=29238;NFAM=20	SVTYPE=BND;POS=61007831;STRANDS=+-:82;CIPOS=-6,5;CIEND=-6,5;CIPOS95=0,0;CIEND95=0,0;MATEID=216322_1;EVENT=216322;SECONDARY;SU=82;PE=0;SR=82;ALG=PROD;AF=0.0007182;NSAMP=21;MSQ=32.85;RECLASSIFIED;AC=21;AN=29238;NFAM=20
chr15	61021319	61021333	chr15	61021874	61021887	216324	1828.76	+	-	DEL	PASS	216324	N	<DEL>	.	.	.	SVTYPE=DEL;POS=61021325;SVLEN=-555;END=61021880;STRANDS=+-:71;CIPOS=-6,8;CIEND=-6,7;CIPOS95=0,0;CIEND95=0,0;SU=71;PE=41;SR=30;ALG=PROD;AF=0.0001026;NSAMP=3;MSQ=403.59;AC=3;AN=29246;NFAM=3	.
chr15	61059995	61060691	chr20	13848079	13848680	35875	763.5	+	-	BND	LOW	35875_1	N	N[chr20:13848604[	35875_2	N	]chr15:61060049]N	SVTYPE=BND;POS=61060049;STRANDS=+-:21;IMPRECISE;CIPOS=-54,642;CIEND=-524,77;CIPOS95=-54,191;CIEND95=-135,77;MATEID=35875_2;EVENT=35875;SU=21;PE=21;SR=0;ALG=SUM;AF=0.001026;NSAMP=30;MSQ=19.88;AC=30;AN=29246;NFAM=30	SVTYPE=BND;POS=13848604;STRANDS=+-:21;IMPRECISE;CIPOS=-524,77;CIEND=-54,642;CIPOS95=-135,77;CIEND95=-54,191;MATEID=35875_1;EVENT=35875;SECONDARY;SU=21;PE=21;SR=0;ALG=SUM;AF=0.001026;NSAMP=30;MSQ=19.88;AC=30;AN=29246;NFAM=30
chr15	61071407	61071424	chr15	61071569	61071586	480719	10440.7	-	+	BND	LOW	480719_1	N	]chr15:61071578]N	480719_2	N	N[chr15:61071417[	SVTYPE=BND;POS=61071417;STRANDS=-+:4;CIPOS=-9,8;CIEND=-9,8;CIPOS95=0,0;CIEND95=0,0;MATEID=480719_2;EVENT=480719;SU=4;PE=0;SR=4;ALG=PROD;AF=0.006908;NSAMP=190;MSQ=12.65;RECLASSIFIED;AC=202;AN=29240;NFAM=186	SVTYPE=BND;POS=61071578;STRANDS=-+:4;CIPOS=-9,8;CIEND=-9,8;CIPOS95=0,0;CIEND95=0,0;MATEID=480719_1;EVENT=480719;SECONDARY;SU=4;PE=0;SR=4;ALG=PROD;AF=0.006908;NSAMP=190;MSQ=12.65;RECLASSIFIED;AC=202;AN=29240;NFAM=186
chr15	61071495	61071514	chr15	61071678	61071695	216326	9095.87	+	-	BND	LOW	216326_1	N	N[chr15:61071688[	216326_2	N	]chr15:61071513]N	SVTYPE=BND;POS=61071513;STRANDS=+-:31;IMPRECISE;CIPOS=-18,1;CIEND=-9,8;CIPOS95=-1,1;CIEND95=0,0;MATEID=216326_2;EVENT=216326;SU=31;PE=0;SR=31;ALG=PROD;AF=0.01412;NSAMP=412;MSQ=12.62;RECLASSIFIED;AC=413;AN=29244;NFAM=411	SVTYPE=BND;POS=61071688;STRANDS=+-:31;IMPRECISE;CIPOS=-9,8;CIEND=-18,1;CIPOS95=0,0;CIEND95=-1,1;MATEID=216326_1;EVENT=216326;SECONDARY;SU=31;PE=0;SR=31;ALG=PROD;AF=0.01412;NSAMP=412;MSQ=12.62;RECLASSIFIED;AC=413;AN=29244;NFAM=411
chr15	61098246	61098303	chr19	40334972	40335029	35768	198.41	-	-	BND	LOW	35768_1	N	[chr19:40335002[N	35768_2	N	[chr15:61098276[N	SVTYPE=BND;POS=61098276;STRANDS=--:8;CIPOS=-29,28;CIEND=-29,28;CIPOS95=0,0;CIEND95=0,0;MATEID=35768_2;EVENT=35768;SU=8;PE=0;SR=8;ALG=PROD;AF=0.0003077;NSAMP=9;MSQ=14.13;AC=9;AN=29246;NFAM=9	SVTYPE=BND;POS=40335002;STRANDS=--:8;CIPOS=-29,28;CIEND=-29,28;CIPOS95=0,0;CIEND95=0,0;MATEID=35768_1;EVENT=35768;SECONDARY;SU=8;PE=0;SR=8;ALG=PROD;AF=0.0003077;NSAMP=9;MSQ=14.13;AC=9;AN=29246;NFAM=9
chr15	61119164	61119183	chr15	61122862	61122867	216328	584.37	+	-	DEL	PASS	216328	N	<DEL>	.	.	.	SVTYPE=DEL;POS=61119174;SVLEN=-3692;END=61122866;STRANDS=+-:26;CIPOS=-10,9;CIEND=-4,1;CIPOS95=0,0;CIEND95=0,0;SU=26;PE=18;SR=8;ALG=PROD;AF=3.419e-05;NSAMP=1;MSQ=584.37;AC=1;AN=29246;NFAM=1	.
chr15	61160831	61160841	chr15	61161026	61161035	216332	153.08	+	-	DEL	PASS	216332	N	<DEL>	.	.	.	SVTYPE=DEL;POS=61160837;SVLEN=-194;END=61161031;STRANDS=+-:10;CIPOS=-6,4;CIEND=-5,4;CIPOS95=0,0;CIEND95=0,0;SU=10;PE=3;SR=7;ALG=PROD;AF=3.419e-05;NSAMP=1;MSQ=149.79;AC=1;AN=29246;NFAM=1	.
chr15	61212360	61212373	chr15	61221954	61221973	216333	458.51	+	-	DEL	PASS	216333	N	<DEL>	.	.	.	SVTYPE=DEL;POS=61212365;SVLEN=-9599;END=61221964;STRANDS=+-:16;CIPOS=-5,8;CIEND=-10,9;CIPOS95=0,0;CIEND95=0,0;SU=16;PE=12;SR=4;ALG=PROD;AF=3.419e-05;NSAMP=1;MSQ=458.51;AC=1;AN=29246;NFAM=1	.
chr15	61213154	61213173	chr15	61214673	61214692	216334	767.29	+	-	DEL	PASS	216334	N	<DEL>	.	.	.	SVTYPE=DEL;POS=61213164;SVLEN=-1519;END=61214683;STRANDS=+-:33;CIPOS=-10,9;CIEND=-10,9;CIPOS95=0,0;CIEND95=0,0;SU=33;PE=21;SR=12;ALG=PROD;AF=3.419e-05;NSAMP=1;MSQ=767.29;AC=1;AN=29246;NFAM=1	.
chr15	61221548	61221567	chr15	61221597	61221616	216335	128.94	+	-	BND	LOW	216335_1	N	N[chr15:61221608[	216335_2	N	]chr15:61221558]N	SVTYPE=BND;POS=61221558;STRANDS=+-:5;CIPOS=-10,9;CIEND=-10,9;CIPOS95=0,0;CIEND95=0,0;MATEID=216335_2;EVENT=216335;SU=5;PE=0;SR=5;ALG=PROD;AF=3.419e-05;NSAMP=1;MSQ=128.81;RECLASSIFIED;AC=1;AN=29246;NFAM=1	SVTYPE=BND;POS=61221608;STRANDS=+-:5;CIPOS=-10,9;CIEND=-10,9;CIPOS95=0,0;CIEND95=0,0;MATEID=216335_1;EVENT=216335;SECONDARY;SU=5;PE=0;SR=5;ALG=PROD;AF=3.419e-05;NSAMP=1;MSQ=128.81;RECLASSIFIED;AC=1;AN=29246;NFAM=1
chr15	61228492	61228502	chr15	61229009	61229026	216336	1168.57	+	-	BND	LOW	216336_1	N	N[chr15:61229019[	216336_2	N	]chr15:61228493]N	SVTYPE=BND;POS=61228493;STRANDS=+-:4;IMPRECISE;CIPOS=-1,9;CIEND=-9,8;CIPOS95=0,1;CIEND95=0,0;MATEID=216336_2;EVENT=216336;SU=4;PE=0;SR=4;ALG=PROD;AF=0.001744;NSAMP=51;MSQ=18.81;RECLASSIFIED;AC=51;AN=29246;NFAM=51	SVTYPE=BND;POS=61229019;STRANDS=+-:4;IMPRECISE;CIPOS=-9,8;CIEND=-1,9;CIPOS95=0,0;CIEND95=0,1;MATEID=216336_1;EVENT=216336;SECONDARY;SU=4;PE=0;SR=4;ALG=PROD;AF=0.001744;NSAMP=51;MSQ=18.81;RECLASSIFIED;AC=51;AN=29246;NFAM=51
chr15	61238919	61238961	chr15	61258403	61258448	216337	1378.9	+	-	DEL	PASS	216337	N	<DEL>	.	.	.	SVTYPE=DEL;POS=61238941;SVLEN=-19486;END=61258427;STRANDS=+-:58;CIPOS=-22,20;CIEND=-24,21;CIPOS95=0,0;CIEND95=0,0;SU=58;PE=31;SR=27;ALG=PROD;AF=3.419e-05;NSAMP=1;MSQ=440.66;AC=1;AN=29246;NFAM=1	.
chr15	61255654	61256041	chr15	61260901	61261268	564230	116.72	+	+	BND	LOW	564230_1	N	N]chr15:61260911]	564230_2	N	N]chr15:61255664]	SVTYPE=BND;POS=61255664;STRANDS=++:6;IMPRECISE;CIPOS=-10,377;CIEND=-10,357;CIPOS95=-1,119;CIEND95=-2,107;MATEID=564230_2;EVENT=564230;SU=6;PE=6;SR=0;ALG=PROD;AF=3.419e-05;NSAMP=1;MSQ=116.72;AC=1;AN=29246;NFAM=1	SVTYPE=BND;POS=61260911;STRANDS=++:6;IMPRECISE;CIPOS=-10,357;CIEND=-10,377;CIPOS95=-2,107;CIEND95=-1,119;MATEID=564230_1;EVENT=564230;SECONDARY;SU=6;PE=6;SR=0;ALG=PROD;AF=3.419e-05;NSAMP=1;MSQ=116.72;AC=1;AN=29246;NFAM=1
chr15	61260098	61260493	chr15	61261084	61261379	564231	32.02	+	+	BND	LOW	564231_1	N	N]chr15:61261094]	564231_2	N	N]chr15:61260108]	SVTYPE=BND;POS=61260108;STRANDS=++:5;IMPRECISE;CIPOS=-10,385;CIEND=-10,285;CIPOS95=-2,96;CIEND95=-3,51;MATEID=564231_2;EVENT=564231;SU=5;PE=5;SR=0;ALG=PROD;AF=3.419e-05;NSAMP=1;MSQ=11.99;AC=1;AN=29246;NFAM=1	SVTYPE=BND;POS=61261094;STRANDS=++:5;IMPRECISE;CIPOS=-10,285;CIEND=-10,385;CIPOS95=-3,51;CIEND95=-2,96;MATEID=564231_1;EVENT=564231;SECONDARY;SU=5;PE=5;SR=0;ALG=PROD;AF=3.419e-05;NSAMP=1;MSQ=11.99;AC=1;AN=29246;NFAM=1
chr15	61289412	61289464	chr15	61291032	61291084	216339	814.88	+	-	DEL	PASS	216339	N	<DEL>	.	.	.	SVTYPE=DEL;POS=61289437;SVLEN=-1623;END=61291060;STRANDS=+-:34;CIPOS=-25,27;CIEND=-28,24;CIPOS95=0,0;CIEND95=0,0;SU=34;PE=28;SR=6;ALG=PROD;AF=3.419e-05;NSAMP=1;MSQ=344.41;AC=1;AN=29246;NFAM=1	.
chr15	61317773	61317773	chr15	61318106	61318106	480720	22134.3	-	+	DUP	PASS	480720	N	<DUP>	.	.	.	SVTYPE=DUP;POS=61317773;SVLEN=333;END=61318106;STRANDS=-+:1558;CIPOS=0,0;CIEND=0,0;CIPOS95=0,0;CIEND95=0,0;SU=1558;PE=421;SR=1137;ALG=PROD;AF=0.006873;NSAMP=201;MSQ=75.86;AC=201;AN=29246;NFAM=198	.
chr15	61323050	61323177	chr15	61323230	61323822	564232	92.81	+	+	INV	LOW	564232	N	<INV>	.	.	.	SVTYPE=INV;POS=61323060;SVLEN=180;END=61323240;STRANDS=++:2,--:2;IMPRECISE;CIPOS=-10,117;CIEND=-10,582;CIPOS95=0,111;CIEND95=-2,291;SU=4;PE=4;SR=0;ALG=PROD;AF=0.0001026;NSAMP=3;MSQ=25.46;AC=3;AN=29246;NFAM=3	.
chr15	61328586	61328981	chr15	61329897	61330210	216341	39928.6	+	-	BND	LOW	216341_1	N	N[chr15:61330202[	216341_2	N	]chr15:61328594]N	SVTYPE=BND;POS=61328594;STRANDS=+-:12;IMPRECISE;CIPOS=-8,387;CIEND=-304,9;CIPOS95=0,125;CIEND95=-63,2;MATEID=216341_2;EVENT=216341;SU=12;PE=12;SR=0;ALG=PROD;AF=0.03816;NSAMP=1116;MSQ=20.33;RECLASSIFIED;AC=1116;AN=29246;NFAM=1094	SVTYPE=BND;POS=61330202;STRANDS=+-:12;IMPRECISE;CIPOS=-304,9;CIEND=-8,387;CIPOS95=-63,2;CIEND95=0,125;MATEID=216341_1;EVENT=216341;SECONDARY;SU=12;PE=12;SR=0;ALG=PROD;AF=0.03816;NSAMP=1116;MSQ=20.33;RECLASSIFIED;AC=1116;AN=29246;NFAM=1094
chr15	61345792	61346110	chr15	61350734	61351080	216342	526.78	+	-	DEL	PASS	216342	N	<DEL>	.	.	.	SVTYPE=DEL;POS=61345822;SVLEN=-5235;END=61351057;STRANDS=+-:25;IMPRECISE;CIPOS=-30,288;CIEND=-323,23;CIPOS95=-30,33;CIEND95=-47,23;SU=25;PE=25;SR=0;ALG=PROD;AF=0.0001368;NSAMP=4;MSQ=131.69;AC=4;AN=29246;NFAM=4	.
chr15	61351498	61351507	chr15	61351936	61351945	480721	193.87	-	+	DUP	PASS	480721	N	<DUP>	.	.	.	SVTYPE=DUP;POS=61351504;SVLEN=437;END=61351941;STRANDS=-+:12;CIPOS=-6,3;CIEND=-5,4;CIPOS95=0,0;CIEND95=0,0;SU=12;PE=5;SR=7;ALG=PROD;AF=3.419e-05;NSAMP=1;MSQ=183.5;AC=1;AN=29246;NFAM=1	.
chr15	61363790	61363807	chr15	61364037	61364054	216343	1240.88	+	-	BND	LOW	216343_1	N	N[chr15:61364047[	216343_2	N	]chr15:61363799]N	SVTYPE=BND;POS=61363799;STRANDS=+-:25;CIPOS=-9,8;CIEND=-9,8;CIPOS95=0,0;CIEND95=0,0;MATEID=216343_2;EVENT=216343;SU=25;PE=0;SR=25;ALG=PROD;AF=0.0001026;NSAMP=3;MSQ=107.21;RECLASSIFIED;AC=3;AN=29246;NFAM=3	SVTYPE=BND;POS=61364047;STRANDS=+-:25;CIPOS=-9,8;CIEND=-9,8;CIPOS95=0,0;CIEND95=0,0;MATEID=216343_1;EVENT=216343;SECONDARY;SU=25;PE=0;SR=25;ALG=PROD;AF=0.0001026;NSAMP=3;MSQ=107.21;RECLASSIFIED;AC=3;AN=29246;NFAM=3
chr15	61369359	61369364	chr15	61369432	61369440	216344	3461.99	+	-	BND	LOW	216344_1	N	N[chr15:61369436[	216344_2	N	]chr15:61369362]N	SVTYPE=BND;POS=61369362;STRANDS=+-:116;CIPOS=-3,2;CIEND=-3,5;CIPOS95=0,0;CIEND95=0,0;MATEID=216344_2;EVENT=216344;SU=116;PE=1;SR=115;ALG=PROD;AF=0.0004103;NSAMP=12;MSQ=245.29;RECLASSIFIED;AC=12;AN=29246;NFAM=11	SVTYPE=BND;POS=61369436;STRANDS=+-:116;CIPOS=-3,5;CIEND=-3,2;CIPOS95=0,0;CIEND95=0,0;MATEID=216344_1;EVENT=216344;SECONDARY;SU=116;PE=1;SR=115;ALG=PROD;AF=0.0004103;NSAMP=12;MSQ=245.29;RECLASSIFIED;AC=12;AN=29246;NFAM=11
chr15	61394755	61394812	chr15	61406592	61406620	216345	248229.0	+	-	DEL	PASS	216345	N	<DEL>	.	.	.	SVTYPE=DEL;POS=61394756;SVLEN=-11863;END=61406619;STRANDS=+-:7665;CIPOS=-1,56;CIEND=-27,1;CIPOS95=0,0;CIEND95=0,0;SU=7665;PE=7665;SR=0;ALG=PROD;AF=0.01245;NSAMP=354;MSQ=377.52;MEDGQR=3.66;Q10GQR=3.55;AC=364;AN=29246;NFAM=332	.
chr15	61394756	61394756	chr15	61401003	61401003	564240	70537.2	+	+	BND	LOW	564240_1	N	N]chr15:61401003]	564240_2	N	N]chr15:61394756]	SVTYPE=BND;POS=61394756;STRANDS=++:6283;CIPOS=0,0;CIEND=0,0;CIPOS95=0,0;CIEND95=0,0;MATEID=564240_2;EVENT=564240;SU=6283;PE=1885;SR=4398;ALG=PROD;AF=0.01074;NSAMP=311;MSQ=138.29;AC=314;AN=29246;NFAM=294	SVTYPE=BND;POS=61401003;STRANDS=++:6283;CIPOS=0,0;CIEND=0,0;CIPOS95=0,0;CIEND95=0,0;MATEID=564240_1;EVENT=564240;SECONDARY;SU=6283;PE=1885;SR=4398;ALG=PROD;AF=0.01074;NSAMP=311;MSQ=138.29;AC=314;AN=29246;NFAM=294
chr15	61399704	61399708	chr15	61404737	61404756	216346	949.03	+	-	DEL	PASS	216346	N	<DEL>	.	.	.	SVTYPE=DEL;POS=61399707;SVLEN=-5040;END=61404747;STRANDS=+-:40;CIPOS=-3,1;CIEND=-10,9;CIPOS95=0,0;CIEND95=0,0;SU=40;PE=23;SR=17;ALG=PROD;AF=3.42e-05;NSAMP=1;MSQ=944.26;AC=1;AN=29240;NFAM=1	.
chr15	61400928	61400928	chr15	61406620	61406620	564241	97760.4	-	-	BND	LOW	564241_1	N	[chr15:61406621[N	564241_2	N	[chr15:61400929[N	SVTYPE=BND;POS=61400929;STRANDS=--:5991;CIPOS=0,0;CIEND=0,0;CIPOS95=0,0;CIEND95=0,0;MATEID=564241_2;EVENT=564241;SU=5991;PE=2549;SR=3442;ALG=PROD;AF=0.01135;NSAMP=329;MSQ=172.81;AC=332;AN=29246;NFAM=313	SVTYPE=BND;POS=61406621;STRANDS=--:5991;CIPOS=0,0;CIEND=0,0;CIPOS95=0,0;CIEND95=0,0;MATEID=564241_1;EVENT=564241;SECONDARY;SU=5991;PE=2549;SR=3442;ALG=PROD;AF=0.01135;NSAMP=329;MSQ=172.81;AC=332;AN=29246;NFAM=313
chr15	61406031	61406050	chr15	61406245	61406248	216347	546.85	+	-	DEL	PASS	216347	N	<DEL>	.	.	.	SVTYPE=DEL;POS=61406041;SVLEN=-206;END=61406247;STRANDS=+-:15;CIPOS=-10,9;CIEND=-2,1;CIPOS95=0,0;CIEND95=0,0;SU=15;PE=1;SR=14;ALG=PROD;AF=3.42e-05;NSAMP=1;MSQ=539.28;AC=1;AN=29240;NFAM=1	.
chr15	61415696	61415715	chr15	61416261	61416264	480722	433.92	-	+	BND	LOW	480722_1	N	]chr15:61416263]N	480722_2	N	N[chr15:61415707[	SVTYPE=BND;POS=61415707;STRANDS=-+:36;CIPOS=-10,9;CIEND=-2,1;CIPOS95=0,0;CIEND95=0,0;MATEID=480722_2;EVENT=480722;SU=36;PE=19;SR=17;ALG=PROD;AF=3.419e-05;NSAMP=1;MSQ=417.27;RECLASSIFIED;AC=1;AN=29246;NFAM=1	SVTYPE=BND;POS=61416263;STRANDS=-+:36;CIPOS=-2,1;CIEND=-10,9;CIPOS95=0,0;CIEND95=0,0;MATEID=480722_1;EVENT=480722;SECONDARY;SU=36;PE=19;SR=17;ALG=PROD;AF=3.419e-05;NSAMP=1;MSQ=417.27;RECLASSIFIED;AC=1;AN=29246;NFAM=1
chr15	61420444	61420457	chr19	35029539	35029554	35736	1101.33	-	-	BND	LOW	35736_1	N	[chr19:35029547[N	35736_2	N	[chr15:61420457[N	SVTYPE=BND;POS=61420457;STRANDS=--:41;IMPRECISE;CIPOS=-12,1;CIEND=-7,8;CIPOS95=0,0;CIEND95=-1,1;MATEID=35736_2;EVENT=35736;SU=41;PE=0;SR=41;ALG=PROD;AF=0.001402;NSAMP=39;MSQ=13.15;AC=41;AN=29246;NFAM=39	SVTYPE=BND;POS=35029547;STRANDS=--:41;IMPRECISE;CIPOS=-7,8;CIEND=-12,1;CIPOS95=-1,1;CIEND95=0,0;MATEID=35736_1;EVENT=35736;SECONDARY;SU=41;PE=0;SR=41;ALG=PROD;AF=0.001402;NSAMP=39;MSQ=13.15;AC=41;AN=29246;NFAM=39
chr15	61425041	61425041	chr15	61425118	61425118	216348	187536.0	+	-	BND	PASS	216348_1	N	N[chr15:61425119[	216348_2	N	]chr15:61425041]N	SVTYPE=BND;POS=61425041;STRANDS=+-:6815;CIPOS=0,0;CIEND=0,0;CIPOS95=0,0;CIEND95=0,0;MATEID=216348_2;EVENT=216348;SU=6815;PE=43;SR=6772;ALG=PROD;AF=0.0213;NSAMP=607;MSQ=254.27;RECLASSIFIED;AC=623;AN=29246;NFAM=593	SVTYPE=BND;POS=61425119;STRANDS=+-:6815;CIPOS=0,0;CIEND=0,0;CIPOS95=0,0;CIEND95=0,0;MATEID=216348_1;EVENT=216348;SECONDARY;SU=6815;PE=43;SR=6772;ALG=PROD;AF=0.0213;NSAMP=607;MSQ=254.27;RECLASSIFIED;AC=623;AN=29246;NFAM=593
chr15	61469112	61469131	chr15	61469197	61469216	216350	428.78	+	-	DEL	PASS	216350	N	<DEL>	.	.	.	SVTYPE=DEL;POS=61469122;SVLEN=-85;END=61469207;STRANDS=+-:14;CIPOS=-10,9;CIEND=-10,9;CIPOS95=0,0;CIEND95=0,0;SU=14;PE=0;SR=14;ALG=PROD;AF=3.419e-05;NSAMP=1;MSQ=428.78;AC=1;AN=29246;NFAM=1	.
chr15	61495047	61495066	chr15	61495566	61495585	216351	742.14	+	-	BND	LOW	216351_1	N	N[chr15:61495577[	216351_2	N	]chr15:61495057]N	SVTYPE=BND;POS=61495057;STRANDS=+-:13;CIPOS=-10,9;CIEND=-10,9;CIPOS95=0,0;CIEND95=0,0;MATEID=216351_2;EVENT=216351;SU=13;PE=0;SR=13;ALG=PROD;AF=0.0001026;NSAMP=3;MSQ=246.3;RECLASSIFIED;AC=3;AN=29246;NFAM=3	SVTYPE=BND;POS=61495577;STRANDS=+-:13;CIPOS=-10,9;CIEND=-10,9;CIPOS95=0,0;CIEND95=0,0;MATEID=216351_1;EVENT=216351;SECONDARY;SU=13;PE=0;SR=13;ALG=PROD;AF=0.0001026;NSAMP=3;MSQ=246.3;RECLASSIFIED;AC=3;AN=29246;NFAM=3
chr15	61516576	61516621	chr15	61517125	61517171	216353	1353.91	+	-	DEL	PASS	216353	N	<DEL>	.	.	.	SVTYPE=DEL;POS=61516599;SVLEN=-550;END=61517149;STRANDS=+-:46;CIPOS=-23,22;CIEND=-24,22;CIPOS95=0,0;CIEND95=0,0;SU=46;PE=29;SR=17;ALG=PROD;AF=3.419e-05;NSAMP=1;MSQ=29.87;AC=1;AN=29246;NFAM=1	.
chr15	61524324	61524343	chr15	61525893	61525912	216355	509.54	+	-	DEL	PASS	216355	N	<DEL>	.	.	.	SVTYPE=DEL;POS=61524334;SVLEN=-1569;END=61525903;STRANDS=+-:21;CIPOS=-10,9;CIEND=-10,9;CIPOS95=0,0;CIEND95=0,0;SU=21;PE=8;SR=13;ALG=PROD;AF=3.419e-05;NSAMP=1;MSQ=509.54;AC=1;AN=29246;NFAM=1	.
chr15	61542226	61542244	chr15	61560587	61560597	564244	581.56	+	+	INV	PASS	564244	N	<INV>	.	.	.	SVTYPE=INV;POS=61542235;SVLEN=18361;END=61560596;STRANDS=++:14,--:16;IMPRECISE;CIPOS=-9,9;CIEND=-9,1;CIPOS95=0,1;CIEND95=-3,0;SU=30;PE=19;SR=11;ALG=PROD;AF=3.419e-05;NSAMP=1;MSQ=581.56;AC=1;AN=29246;NFAM=1	.
chr15	61543995	61544000	chr15	61553515	61553532	216356	539.41	+	-	DEL	PASS	216356	N	<DEL>	.	.	.	SVTYPE=DEL;POS=61543998;SVLEN=-9525;END=61553523;STRANDS=+-:25;CIPOS=-3,2;CIEND=-8,9;CIPOS95=0,0;CIEND95=0,0;SU=25;PE=14;SR=11;ALG=PROD;AF=3.419e-05;NSAMP=1;MSQ=539.41;AC=1;AN=29246;NFAM=1	.
chr15	61548040	61548042	chr15	61548965	61548984	480725	366.74	-	+	BND	PASS	480725_1	N	]chr15:61548975]N	480725_2	N	N[chr15:61548043[	SVTYPE=BND;POS=61548043;STRANDS=-+:30;CIPOS=-2,0;CIEND=-10,9;CIPOS95=0,0;CIEND95=0,0;MATEID=480725_2;EVENT=480725;SU=30;PE=16;SR=14;ALG=PROD;AF=3.419e-05;NSAMP=1;MSQ=366.66;RECLASSIFIED;AC=1;AN=29246;NFAM=1	SVTYPE=BND;POS=61548975;STRANDS=-+:30;CIPOS=-10,9;CIEND=-2,0;CIPOS95=0,0;CIEND95=0,0;MATEID=480725_1;EVENT=480725;SECONDARY;SU=30;PE=16;SR=14;ALG=PROD;AF=3.419e-05;NSAMP=1;MSQ=366.66;RECLASSIFIED;AC=1;AN=29246;NFAM=1
chr15	61548222	61548227	chr15	61548975	61548977	216357	605.16	+	-	BND	PASS	216357_1	N	N[chr15:61548976[	216357_2	N	]chr15:61548225]N	SVTYPE=BND;POS=61548225;STRANDS=+-:27;CIPOS=-3,2;CIEND=0,2;CIPOS95=0,0;CIEND95=0,0;MATEID=216357_2;EVENT=216357;SU=27;PE=16;SR=11;ALG=PROD;AF=3.419e-05;NSAMP=1;MSQ=605.16;RECLASSIFIED;AC=1;AN=29246;NFAM=1	SVTYPE=BND;POS=61548976;STRANDS=+-:27;CIPOS=0,2;CIEND=-3,2;CIPOS95=0,0;CIEND95=0,0;MATEID=216357_1;EVENT=216357;SECONDARY;SU=27;PE=16;SR=11;ALG=PROD;AF=3.419e-05;NSAMP=1;MSQ=605.16;RECLASSIFIED;AC=1;AN=29246;NFAM=1
chr15	61577103	61577162	chr15	61593288	61593347	216358	1060.91	+	-	DEL	PASS	216358	N	<DEL>	.	.	.	SVTYPE=DEL;POS=61577133;SVLEN=-16185;END=61593318;STRANDS=+-:46;CIPOS=-30,29;CIEND=-30,29;CIPOS95=0,0;CIEND95=0,0;SU=46;PE=29;SR=17;ALG=PROD;AF=0.0001026;NSAMP=3;MSQ=353.64;AC=3;AN=29246;NFAM=3	.
chr15	61587944	61587987	chr15	61588735	61588778	564246	1192.47	+	+	BND	PASS	564246_1	N	N]chr15:61588757]	564246_2	N	N]chr15:61587966]	SVTYPE=BND;POS=61587966;STRANDS=++:64;CIPOS=-22,21;CIEND=-22,21;CIPOS95=0,0;CIEND95=0,0;MATEID=564246_2;EVENT=564246;SU=64;PE=37;SR=27;ALG=PROD;AF=6.839e-05;NSAMP=2;MSQ=596.24;AC=2;AN=29246;NFAM=2	SVTYPE=BND;POS=61588757;STRANDS=++:64;CIPOS=-22,21;CIEND=-22,21;CIPOS95=0,0;CIEND95=0,0;MATEID=564246_1;EVENT=564246;SECONDARY;SU=64;PE=37;SR=27;ALG=PROD;AF=6.839e-05;NSAMP=2;MSQ=596.24;AC=2;AN=29246;NFAM=2
chr15	61587946	61587989	chr15	61588255	61588299	564245	1312.58	-	-	BND	PASS	564245_1	N	[chr15:61588279[N	564245_2	N	[chr15:61587969[N	SVTYPE=BND;POS=61587969;STRANDS=--:34;CIPOS=-22,21;CIEND=-23,21;CIPOS95=0,0;CIEND95=0,0;MATEID=564245_2;EVENT=564245;SU=34;PE=8;SR=26;ALG=PROD;AF=6.839e-05;NSAMP=2;MSQ=656.29;AC=2;AN=29246;NFAM=2	SVTYPE=BND;POS=61588279;STRANDS=--:34;CIPOS=-23,21;CIEND=-22,21;CIPOS95=0,0;CIEND95=0,0;MATEID=564245_1;EVENT=564245;SECONDARY;SU=34;PE=8;SR=26;ALG=PROD;AF=6.839e-05;NSAMP=2;MSQ=656.29;AC=2;AN=29246;NFAM=2
chr15	61639665	61639707	chr15	61640047	61640089	216362	2763.14	+	-	BND	LOW	216362_1	N	N[chr15:61640070[	216362_2	N	]chr15:61639687]N	SVTYPE=BND;POS=61639687;STRANDS=+-:61;CIPOS=-22,20;CIEND=-22,20;CIPOS95=0,0;CIEND95=0,0;MATEID=216362_2;EVENT=216362;SU=61;PE=27;SR=34;ALG=PROD;AF=0.0007864;NSAMP=23;MSQ=115.7;RECLASSIFIED;AC=23;AN=29246;NFAM=22	SVTYPE=BND;POS=61640070;STRANDS=+-:61;CIPOS=-22,20;CIEND=-22,20;CIPOS95=0,0;CIEND95=0,0;MATEID=216362_1;EVENT=216362;SECONDARY;SU=61;PE=27;SR=34;ALG=PROD;AF=0.0007864;NSAMP=23;MSQ=115.7;RECLASSIFIED;AC=23;AN=29246;NFAM=22
chr15	61646979	61646998	chr15	61647442	61647449	216363	576.41	+	-	BND	LOW	216363_1	N	N[chr15:61647448[	216363_2	N	]chr15:61646989]N	SVTYPE=BND;POS=61646989;STRANDS=+-:13;CIPOS=-10,9;CIEND=-5,2;CIPOS95=0,0;CIEND95=0,0;MATEID=216363_2;EVENT=216363;SU=13;PE=6;SR=7;ALG=PROD;AF=0.0001026;NSAMP=3;MSQ=6.91;RECLASSIFIED;AC=3;AN=29246;NFAM=3	SVTYPE=BND;POS=61647448;STRANDS=+-:13;CIPOS=-5,2;CIEND=-10,9;CIPOS95=0,0;CIEND95=0,0;MATEID=216363_1;EVENT=216363;SECONDARY;SU=13;PE=6;SR=7;ALG=PROD;AF=0.0001026;NSAMP=3;MSQ=6.91;RECLASSIFIED;AC=3;AN=29246;NFAM=3
chr15	61665003	61665022	chr15	61665934	61665952	216364	404.53	+	-	DEL	PASS	216364	N	<DEL>	.	.	.	SVTYPE=DEL;POS=61665013;SVLEN=-930;END=61665943;STRANDS=+-:17;CIPOS=-10,9;CIEND=-9,9;CIPOS95=0,0;CIEND95=0,0;SU=17;PE=10;SR=7;ALG=PROD;AF=3.419e-05;NSAMP=1;MSQ=404.53;AC=1;AN=29246;NFAM=1	.
chr15	61670507	61670564	chrX	44801884	44801941	36418	423497.0	+	+	BND	LOW	36418_1	N	N]chrX:44801913]	36418_2	N	N]chr15:61670536]	SVTYPE=BND;POS=61670536;STRANDS=++:9;CIPOS=-29,28;CIEND=-29,28;CIPOS95=0,0;CIEND95=0,0;MATEID=36418_2;EVENT=36418;SU=9;PE=0;SR=9;ALG=PROD;AF=0.2222;NSAMP=5765;MSQ=39.34;AC=6498;AN=29246;NFAM=5358	SVTYPE=BND;POS=44801913;STRANDS=++:9;CIPOS=-29,28;CIEND=-29,28;CIPOS95=0,0;CIEND95=0,0;MATEID=36418_1;EVENT=36418;SECONDARY;SU=9;PE=0;SR=9;ALG=PROD;AF=0.2222;NSAMP=5765;MSQ=39.34;AC=6498;AN=29246;NFAM=5358
chr15	61670519	61670825	chr19	7124017	7124567	35648	2784.22	+	-	BND	LOW	35648_1	N	N[chr19:7124542[	35648_2	N	]chr15:61670549]N	SVTYPE=BND;POS=61670549;STRANDS=+-:14;IMPRECISE;CIPOS=-30,276;CIEND=-524,26;CIPOS95=-30,30;CIEND95=-86,26;MATEID=35648_2;EVENT=35648;SU=14;PE=14;SR=0;ALG=PROD;AF=0.005368;NSAMP=156;MSQ=12.48;AC=157;AN=29246;NFAM=155	SVTYPE=BND;POS=7124542;STRANDS=+-:14;IMPRECISE;CIPOS=-524,26;CIEND=-30,276;CIPOS95=-86,26;CIEND95=-30,30;MATEID=35648_1;EVENT=35648;SECONDARY;SU=14;PE=14;SR=0;ALG=PROD;AF=0.005368;NSAMP=156;MSQ=12.48;AC=157;AN=29246;NFAM=155
chr15	61672561	61672561	chr15	61672675	61672675	216365	744989.0	+	-	MEI	PASS	216365	N	<DEL:ME:SINE|Alu|AluYb8>	.	.	.	SVTYPE=MEI;POS=61672561;SVLEN=-114;END=61672675;STRANDS=+-:29069;CIPOS=0,0;CIEND=0,0;CIPOS95=0,0;CIEND95=0,0;SU=29069;PE=281;SR=28788;ALG=PROD;AF=0.08654;NSAMP=2307;MSQ=268.25;MEDGQR=3.67;Q10GQR=3.59;AC=2531;AN=29246;NFAM=2222	.
chr15	61705824	61705934	chrX	146645655	146645815	36640	206321.0	-	-	BND	LOW	36640_1	N	[chrX:146645705[N	36640_2	N	[chr15:61705874[N	SVTYPE=BND;POS=61705874;STRANDS=--:495,++:30;IMPRECISE;CIPOS=-49,61;CIEND=-49,111;CIPOS95=-13,13;CIEND95=-49,63;MATEID=36640_2;EVENT=36640;SU=525;PE=0;SR=525;ALG=SUM;AF=0.09287;NSAMP=2703;MSQ=41.95;AC=2716;AN=29246;NFAM=2605	SVTYPE=BND;POS=146645705;STRANDS=--:495,++:30;IMPRECISE;CIPOS=-49,111;CIEND=-49,61;CIPOS95=-49,63;CIEND95=-13,13;MATEID=36640_1;EVENT=36640;SECONDARY;SU=525;PE=0;SR=525;ALG=SUM;AF=0.09287;NSAMP=2703;MSQ=41.95;AC=2716;AN=29246;NFAM=2605
chr15	61705842	61705899	chr16	24479343	24479400	35171	845697.0	-	+	BND	LOW	35171_1	N	]chr16:24479372]N	35171_2	N	N[chr15:61705872[	SVTYPE=BND;POS=61705872;STRANDS=-+:4;CIPOS=-29,28;CIEND=-29,28;CIPOS95=0,0;CIEND95=0,0;MATEID=35171_2;EVENT=35171;SU=4;PE=0;SR=4;ALG=PROD;AF=0.3066;NSAMP=8906;MSQ=56.74;AC=8966;AN=29246;NFAM=8349	SVTYPE=BND;POS=24479372;STRANDS=-+:4;CIPOS=-29,28;CIEND=-29,28;CIPOS95=0,0;CIEND95=0,0;MATEID=35171_1;EVENT=35171;SECONDARY;SU=4;PE=0;SR=4;ALG=PROD;AF=0.3066;NSAMP=8906;MSQ=56.74;AC=8966;AN=29246;NFAM=8349
chr15	61705861	61705880	chrX	40046612	40046631	36408	908790.0	-	+	BND	LOW	36408_1	N	]chrX:40046622]N	36408_2	N	N[chr15:61705872[	SVTYPE=BND;POS=61705872;STRANDS=-+:4;IMPRECISE;CIPOS=-10,9;CIEND=-10,9;CIPOS95=-1,1;CIEND95=-1,1;MATEID=36408_2;EVENT=36408;SU=4;PE=2;SR=2;ALG=PROD;AF=0.3138;NSAMP=9110;MSQ=58.4;AC=9177;AN=29246;NFAM=8525	SVTYPE=BND;POS=40046622;STRANDS=-+:4;IMPRECISE;CIPOS=-10,9;CIEND=-10,9;CIPOS95=-1,1;CIEND95=-1,1;MATEID=36408_1;EVENT=36408;SECONDARY;SU=4;PE=2;SR=2;ALG=PROD;AF=0.3138;NSAMP=9110;MSQ=58.4;AC=9177;AN=29246;NFAM=8525
chr15	61705862	61705879	chr16	24479297	24479314	35170	1.05554e+06	-	-	BND	LOW	35170_1	N	[chr16:24479307[N	35170_2	N	[chr15:61705872[N	SVTYPE=BND;POS=61705872;STRANDS=--:38;CIPOS=-9,8;CIEND=-9,8;CIPOS95=0,0;CIEND95=0,0;MATEID=35170_2;EVENT=35170;SU=38;PE=0;SR=38;ALG=PROD;AF=0.3753;NSAMP=9940;MSQ=63.64;AC=10977;AN=29246;NFAM=9286	SVTYPE=BND;POS=24479307;STRANDS=--:38;CIPOS=-9,8;CIEND=-9,8;CIPOS95=0,0;CIEND95=0,0;MATEID=35170_1;EVENT=35170;SECONDARY;SU=38;PE=0;SR=38;ALG=PROD;AF=0.3753;NSAMP=9940;MSQ=63.64;AC=10977;AN=29246;NFAM=9286
chr15	61705878	61705895	chrX	146645759	146645776	36641	11311.2	+	+	BND	LOW	36641_1	N	N]chrX:146645768]	36641_2	N	N]chr15:61705887]	SVTYPE=BND;POS=61705887;STRANDS=++:27;CIPOS=-9,8;CIEND=-9,8;CIPOS95=0,0;CIEND95=0,0;MATEID=36641_2;EVENT=36641;SU=27;PE=0;SR=27;ALG=PROD;AF=0.01156;NSAMP=336;MSQ=17.57;AC=338;AN=29246;NFAM=331	SVTYPE=BND;POS=146645768;STRANDS=++:27;CIPOS=-9,8;CIEND=-9,8;CIPOS95=0,0;CIEND95=0,0;MATEID=36641_1;EVENT=36641;SECONDARY;SU=27;PE=0;SR=27;ALG=PROD;AF=0.01156;NSAMP=336;MSQ=17.57;AC=338;AN=29246;NFAM=331
chr15	61722103	61722162	chr15	61722251	61722886	564247	56.35	+	+	INV	LOW	564247	N	<INV>	.	.	.	SVTYPE=INV;POS=61722113;SVLEN=148;END=61722261;STRANDS=++:2,--:2;IMPRECISE;CIPOS=-10,49;CIEND=-10,625;CIPOS95=0,48;CIEND95=-2,191;SU=4;PE=4;SR=0;ALG=PROD;AF=0.0001026;NSAMP=3;MSQ=18.51;AC=3;AN=29246;NFAM=3	.
chr15	61722348	61722393	chr15	61726863	61726905	216367	1702.08	+	-	DEL	PASS	216367	N	<DEL>	.	.	.	SVTYPE=DEL;POS=61722371;SVLEN=-4514;END=61726885;STRANDS=+-:75;CIPOS=-23,22;CIEND=-22,20;CIPOS95=0,0;CIEND95=0,0;SU=75;PE=41;SR=34;ALG=PROD;AF=0.0001026;NSAMP=3;MSQ=567.36;AC=3;AN=29246;NFAM=1	.
chr15	61733673	61733718	chr15	61736958	61737002	216368	899.1	+	-	DEL	PASS	216368	N	<DEL>	.	.	.	SVTYPE=DEL;POS=61733696;SVLEN=-3285;END=61736981;STRANDS=+-:39;CIPOS=-23,22;CIEND=-23,21;CIPOS95=0,0;CIEND95=0,0;SU=39;PE=23;SR=16;ALG=PROD;AF=6.839e-05;NSAMP=2;MSQ=449.55;AC=2;AN=29246;NFAM=2	.
chr15	61750082	61750101	chr15	61750377	61750396	216369	470.32	+	-	BND	LOW	216369_1	N	N[chr15:61750388[	216369_2	N	]chr15:61750092]N	SVTYPE=BND;POS=61750092;STRANDS=+-:14;CIPOS=-10,9;CIEND=-10,9;CIPOS95=0,0;CIEND95=0,0;MATEID=216369_2;EVENT=216369;SU=14;PE=1;SR=13;ALG=PROD;AF=0.0001026;NSAMP=3;MSQ=153.39;RECLASSIFIED;AC=3;AN=29246;NFAM=3	SVTYPE=BND;POS=61750388;STRANDS=+-:14;CIPOS=-10,9;CIEND=-10,9;CIPOS95=0,0;CIEND95=0,0;MATEID=216369_1;EVENT=216369;SECONDARY;SU=14;PE=1;SR=13;ALG=PROD;AF=0.0001026;NSAMP=3;MSQ=153.39;RECLASSIFIED;AC=3;AN=29246;NFAM=3
chr15	61751342	61751388	chr15	61751841	61751885	216370	696.49	+	-	DEL	PASS	216370	N	<DEL>	.	.	.	SVTYPE=DEL;POS=61751366;SVLEN=-498;END=61751864;STRANDS=+-:31;CIPOS=-24,22;CIEND=-23,21;CIPOS95=0,0;CIEND95=0,0;SU=31;PE=14;SR=17;ALG=PROD;AF=0.0001026;NSAMP=3;MSQ=228.76;AC=3;AN=29246;NFAM=3	.
chr15	61772226	61772704	chrX	152607775	152608254	36656	1338.11	-	-	BND	LOW	36656_1	N	[chrX:152608241[N	36656_2	N	[chr15:61772694[N	SVTYPE=BND;POS=61772694;STRANDS=--:128;IMPRECISE;CIPOS=-467,11;CIEND=-465,14;CIPOS95=-48,11;CIEND95=-63,14;MATEID=36656_2;EVENT=36656;SU=128;PE=128;SR=0;ALG=PROD;AF=0.001094;NSAMP=32;MSQ=22.36;AC=32;AN=29246;NFAM=31	SVTYPE=BND;POS=152608241;STRANDS=--:128;IMPRECISE;CIPOS=-465,14;CIEND=-467,11;CIPOS95=-63,14;CIEND95=-48,11;MATEID=36656_1;EVENT=36656;SECONDARY;SU=128;PE=128;SR=0;ALG=PROD;AF=0.001094;NSAMP=32;MSQ=22.36;AC=32;AN=29246;NFAM=31
chr15	61772878	61773418	chr17	46997966	46998506	35315	61.6	+	+	BND	LOW	35315_1	N	N]chr17:46997975]	35315_2	N	N]chr15:61772887]	SVTYPE=BND;POS=61772887;STRANDS=++:4;IMPRECISE;CIPOS=-9,531;CIEND=-9,531;CIPOS95=0,183;CIEND95=0,183;MATEID=35315_2;EVENT=35315;SU=4;PE=4;SR=0;ALG=PROD;AF=0.0001368;NSAMP=4;MSQ=14.57;AC=4;AN=29246;NFAM=4	SVTYPE=BND;POS=46997975;STRANDS=++:4;IMPRECISE;CIPOS=-9,531;CIEND=-9,531;CIPOS95=0,183;CIEND95=0,183;MATEID=35315_1;EVENT=35315;SECONDARY;SU=4;PE=4;SR=0;ALG=PROD;AF=0.0001368;NSAMP=4;MSQ=14.57;AC=4;AN=29246;NFAM=4
chr15	61784410	61784428	chr15	61784829	61784848	216371	311.76	+	-	BND	LOW	216371_1	N	N[chr15:61784840[	216371_2	N	]chr15:61784420]N	SVTYPE=BND;POS=61784420;STRANDS=+-:6;CIPOS=-10,8;CIEND=-10,9;CIPOS95=0,0;CIEND95=0,0;MATEID=216371_2;EVENT=216371;SU=6;PE=2;SR=4;ALG=PROD;AF=0.0002393;NSAMP=7;MSQ=25.44;RECLASSIFIED;AC=7;AN=29246;NFAM=7	SVTYPE=BND;POS=61784840;STRANDS=+-:6;CIPOS=-10,9;CIEND=-10,8;CIPOS95=0,0;CIEND95=0,0;MATEID=216371_1;EVENT=216371;SECONDARY;SU=6;PE=2;SR=4;ALG=PROD;AF=0.0002393;NSAMP=7;MSQ=25.44;RECLASSIFIED;AC=7;AN=29246;NFAM=7
chr15	61827181	61827200	chr15	61828952	61828971	480727	34.25	-	+	BND	LOW	480727_1	N	]chr15:61828962]N	480727_2	N	N[chr15:61827192[	SVTYPE=BND;POS=61827192;STRANDS=-+:9;IMPRECISE;CIPOS=-10,9;CIEND=-10,9;CIPOS95=-1,1;CIEND95=-1,1;MATEID=480727_2;EVENT=480727;SU=9;PE=6;SR=3;ALG=PROD;AF=3.419e-05;NSAMP=1;MSQ=34.25;RECLASSIFIED;AC=1;AN=29246;NFAM=1	SVTYPE=BND;POS=61828962;STRANDS=-+:9;IMPRECISE;CIPOS=-10,9;CIEND=-10,9;CIPOS95=-1,1;CIEND95=-1,1;MATEID=480727_1;EVENT=480727;SECONDARY;SU=9;PE=6;SR=3;ALG=PROD;AF=3.419e-05;NSAMP=1;MSQ=34.25;RECLASSIFIED;AC=1;AN=29246;NFAM=1
chr15	61827447	61827455	chr15	61828962	61828970	216372	329.5	+	-	BND	PASS	216372_1	N	N[chr15:61828968[	216372_2	N	]chr15:61827451]N	SVTYPE=BND;POS=61827451;STRANDS=+-:17;CIPOS=-4,4;CIEND=-5,3;CIPOS95=0,0;CIEND95=0,0;MATEID=216372_2;EVENT=216372;SU=17;PE=10;SR=7;ALG=PROD;AF=3.419e-05;NSAMP=1;MSQ=329.5;RECLASSIFIED;AC=1;AN=29246;NFAM=1	SVTYPE=BND;POS=61828968;STRANDS=+-:17;CIPOS=-5,3;CIEND=-4,4;CIPOS95=0,0;CIEND95=0,0;MATEID=216372_1;EVENT=216372;SECONDARY;SU=17;PE=10;SR=7;ALG=PROD;AF=3.419e-05;NSAMP=1;MSQ=329.5;RECLASSIFIED;AC=1;AN=29246;NFAM=1
chr15	61847180	61847233	chr15	61848775	61848791	216373	2280.77	+	-	DEL	PASS	216373	N	<DEL>	.	.	.	SVTYPE=DEL;POS=61847206;SVLEN=-1579;END=61848785;STRANDS=+-:100;CIPOS=-26,27;CIEND=-10,6;CIPOS95=0,0;CIEND95=0,0;SU=100;PE=59;SR=41;ALG=PROD;AF=3.419e-05;NSAMP=1;MSQ=122.67;AC=1;AN=29246;NFAM=1	.
chr15	61877413	61877466	chrX	135027938	135027993	36605	344559.0	-	-	BND	LOW	36605_1	N	[chrX:135027968[N	36605_2	N	[chr15:61877439[N	SVTYPE=BND;POS=61877439;STRANDS=--:9;CIPOS=-25,28;CIEND=-29,26;CIPOS95=0,0;CIEND95=0,0;MATEID=36605_2;EVENT=36605;SU=9;PE=1;SR=8;ALG=PROD;AF=0.1144;NSAMP=2978;MSQ=60.25;AC=3345;AN=29246;NFAM=2819	SVTYPE=BND;POS=135027968;STRANDS=--:9;CIPOS=-29,26;CIEND=-25,28;CIPOS95=0,0;CIEND95=0,0;MATEID=36605_1;EVENT=36605;SECONDARY;SU=9;PE=1;SR=8;ALG=PROD;AF=0.1144;NSAMP=2978;MSQ=60.25;AC=3345;AN=29246;NFAM=2819
chr15	61877443	61877462	chr18	47666420	47666438	35559	6450.24	+	+	BND	LOW	35559_1	N	N]chr18:47666429]	35559_2	N	N]chr15:61877453]	SVTYPE=BND;POS=61877453;STRANDS=++:4;IMPRECISE;CIPOS=-10,9;CIEND=-9,9;CIPOS95=-1,3;CIEND95=-1,3;MATEID=35559_2;EVENT=35559;SU=4;PE=3;SR=1;ALG=PROD;AF=0.005744;NSAMP=158;MSQ=21.64;AC=168;AN=29246;NFAM=158	SVTYPE=BND;POS=47666429;STRANDS=++:4;IMPRECISE;CIPOS=-9,9;CIEND=-10,9;CIPOS95=-1,3;CIEND95=-1,3;MATEID=35559_1;EVENT=35559;SECONDARY;SU=4;PE=3;SR=1;ALG=PROD;AF=0.005744;NSAMP=158;MSQ=21.64;AC=168;AN=29246;NFAM=158
chr15	61902521	61902521	chr15	61902623	61902623	216374	104474.0	+	-	BND	LOW	216374_1	N	N[chr15:61902624[	216374_2	N	]chr15:61902521]N	SVTYPE=BND;POS=61902521;STRANDS=+-:3234;CIPOS=0,0;CIEND=0,0;CIPOS95=0,0;CIEND95=0,0;MATEID=216374_2;EVENT=216374;SU=3234;PE=16;SR=3218;ALG=PROD;AF=0.01474;NSAMP=423;MSQ=214.86;RECLASSIFIED;AC=431;AN=29246;NFAM=406	SVTYPE=BND;POS=61902624;STRANDS=+-:3234;CIPOS=0,0;CIEND=0,0;CIPOS95=0,0;CIEND95=0,0;MATEID=216374_1;EVENT=216374;SECONDARY;SU=3234;PE=16;SR=3218;ALG=PROD;AF=0.01474;NSAMP=423;MSQ=214.86;RECLASSIFIED;AC=431;AN=29246;NFAM=406
chr15	61919849	61919881	chr15	62253415	62253452	480728	3285.29	-	+	DUP	PASS	480728	N	<DUP>	.	.	.	SVTYPE=DUP;POS=61919879;SVLEN=333544;END=62253423;STRANDS=-+:288;IMPRECISE;CIPOS=-30,2;CIEND=-8,29;CIPOS95=-1,1;CIEND95=-1,1;SU=288;PE=286;SR=2;ALG=PROD;AF=0.0004445;NSAMP=11;MSQ=262.56;AC=13;AN=29246;NFAM=11	.
chr15	61919873	61919884	chr15	62306628	62306639	480729	378.01	-	+	DUP	PASS	480729	N	<DUP>	.	.	.	SVTYPE=DUP;POS=61919879;SVLEN=386755;END=62306634;STRANDS=-+:41;CIPOS=-6,5;CIEND=-6,5;CIPOS95=0,0;CIEND95=0,0;SU=41;PE=0;SR=41;ALG=PROD;AF=0.0002735;NSAMP=8;MSQ=39.53;AC=8;AN=29246;NFAM=8	.
chr15	61933229	61933238	chr15	61935059	61935077	480730	129.29	-	+	BND	LOW	480730_1	N	]chr15:61935068]N	480730_2	N	N[chr15:61933235[	SVTYPE=BND;POS=61933235;STRANDS=-+:12;CIPOS=-5,4;CIEND=-9,9;CIPOS95=0,0;CIEND95=0,0;MATEID=480730_2;EVENT=480730;SU=12;PE=5;SR=7;ALG=PROD;AF=3.419e-05;NSAMP=1;MSQ=129.29;RECLASSIFIED;AC=1;AN=29246;NFAM=1	SVTYPE=BND;POS=61935068;STRANDS=-+:12;CIPOS=-9,9;CIEND=-5,4;CIPOS95=0,0;CIEND95=0,0;MATEID=480730_1;EVENT=480730;SECONDARY;SU=12;PE=5;SR=7;ALG=PROD;AF=3.419e-05;NSAMP=1;MSQ=129.29;RECLASSIFIED;AC=1;AN=29246;NFAM=1
chr15	61945314	61945686	chr15	62003392	62003795	480731	92.23	-	+	DUP	PASS	480731	N	<DUP>	.	.	.	SVTYPE=DUP;POS=61945677;SVLEN=57725;END=62003402;STRANDS=-+:8;IMPRECISE;CIPOS=-363,9;CIEND=-10,393;CIPOS95=-93,2;CIEND95=-1,120;SU=8;PE=8;SR=0;ALG=PROD;AF=3.419e-05;NSAMP=1;MSQ=91.35;AC=1;AN=29246;NFAM=1	.
chr15	61949609	61949619	chr15	61952119	61952135	480732	57.87	-	+	BND	LOW	480732_1	N	]chr15:61952128]N	480732_2	N	N[chr15:61949618[	SVTYPE=BND;POS=61949618;STRANDS=-+:10;CIPOS=-8,2;CIEND=-9,7;CIPOS95=0,0;CIEND95=0,0;MATEID=480732_2;EVENT=480732;SU=10;PE=6;SR=4;ALG=PROD;AF=3.419e-05;NSAMP=1;MSQ=57.84;RECLASSIFIED;AC=1;AN=29246;NFAM=1	SVTYPE=BND;POS=61952128;STRANDS=-+:10;CIPOS=-9,7;CIEND=-8,2;CIPOS95=0,0;CIEND95=0,0;MATEID=480732_1;EVENT=480732;SECONDARY;SU=10;PE=6;SR=4;ALG=PROD;AF=3.419e-05;NSAMP=1;MSQ=57.84;RECLASSIFIED;AC=1;AN=29246;NFAM=1
chr15	61949687	61949706	chr15	61952160	61952166	216375	260.89	+	-	BND	LOW	216375_1	N	N[chr15:61952165[	216375_2	N	]chr15:61949697]N	SVTYPE=BND;POS=61949697;STRANDS=+-:15;CIPOS=-10,9;CIEND=-4,2;CIPOS95=0,0;CIEND95=0,0;MATEID=216375_2;EVENT=216375;SU=15;PE=4;SR=11;ALG=PROD;AF=6.839e-05;NSAMP=2;MSQ=130.42;RECLASSIFIED;AC=2;AN=29246;NFAM=2	SVTYPE=BND;POS=61952165;STRANDS=+-:15;CIPOS=-4,2;CIEND=-10,9;CIPOS95=0,0;CIEND95=0,0;MATEID=216375_1;EVENT=216375;SECONDARY;SU=15;PE=4;SR=11;ALG=PROD;AF=6.839e-05;NSAMP=2;MSQ=130.42;RECLASSIFIED;AC=2;AN=29246;NFAM=2
chr15	61984871	61984887	chr15	61988611	61988626	216376	403.5	+	-	DEL	PASS	216376	N	<DEL>	.	.	.	SVTYPE=DEL;POS=61984878;SVLEN=-3743;END=61988621;STRANDS=+-:16;IMPRECISE;CIPOS=-7,9;CIEND=-10,5;CIPOS95=-1,1;CIEND95=-1,0;SU=16;PE=13;SR=3;ALG=PROD;AF=3.419e-05;NSAMP=1;MSQ=398.64;AC=1;AN=29246;NFAM=1	.
chr15	61989755	61989814	chr15	61989840	61989899	216377	1345.81	+	-	DEL	PASS	216377	N	<DEL>	.	.	.	SVTYPE=DEL;POS=61989785;SVLEN=-85;END=61989870;STRANDS=+-:55;CIPOS=-30,29;CIEND=-30,29;CIPOS95=0,0;CIEND95=0,0;SU=55;PE=0;SR=55;ALG=PROD;AF=6.839e-05;NSAMP=2;MSQ=311.69;AC=2;AN=29246;NFAM=2	.
chr15	62001591	62002053	chr15	62006634	62006979	480733	174.04	-	+	DUP	PASS	480733	N	<DUP>	.	.	.	SVTYPE=DUP;POS=62002024;SVLEN=4640;END=62006664;STRANDS=-+:11;IMPRECISE;CIPOS=-433,29;CIEND=-30,315;CIPOS95=-77,29;CIEND95=-30,56;SU=11;PE=11;SR=0;ALG=PROD;AF=0.0001026;NSAMP=3;MSQ=35.01;AC=3;AN=29246;NFAM=3	.
chr15	62012221	62012238	chr22	35343124	35343131	36230	6.9	-	+	BND	LOW	36230_1	N	]chr22:35343131]N	36230_2	N	N[chr15:62012231[	SVTYPE=BND;POS=62012231;STRANDS=-+:4;IMPRECISE;CIPOS=-9,8;CIEND=-7,0;CIPOS95=0,0;CIEND95=-7,0;MATEID=36230_2;EVENT=36230;SU=4;PE=0;SR=4;ALG=PROD;AF=3.419e-05;NSAMP=1;MSQ=6.83;AC=1;AN=29246;NFAM=1	SVTYPE=BND;POS=35343131;STRANDS=-+:4;IMPRECISE;CIPOS=-7,0;CIEND=-9,8;CIPOS95=-7,0;CIEND95=0,0;MATEID=36230_1;EVENT=36230;SECONDARY;SU=4;PE=0;SR=4;ALG=PROD;AF=3.419e-05;NSAMP=1;MSQ=6.83;AC=1;AN=29246;NFAM=1
chr15	62015392	62015811	chr15	62017011	62017405	216378	1351.75	+	-	BND	LOW	216378_1	N	N[chr15:62017377[	216378_2	N	]chr15:62015422]N	SVTYPE=BND;POS=62015422;STRANDS=+-:51;IMPRECISE;CIPOS=-30,389;CIEND=-365,29;CIPOS95=-27,27;CIEND95=-20,20;MATEID=216378_2;EVENT=216378;SU=51;PE=51;SR=0;ALG=PROD;AF=0.000171;NSAMP=5;MSQ=94.09;RECLASSIFIED;AC=5;AN=29246;NFAM=5	SVTYPE=BND;POS=62017377;STRANDS=+-:51;IMPRECISE;CIPOS=-365,29;CIEND=-30,389;CIPOS95=-20,20;CIEND95=-27,27;MATEID=216378_1;EVENT=216378;SECONDARY;SU=51;PE=51;SR=0;ALG=PROD;AF=0.000171;NSAMP=5;MSQ=94.09;RECLASSIFIED;AC=5;AN=29246;NFAM=5
chr15	62015470	62015942	chr15	62016045	62016286	564248	62.95	-	-	BND	LOW	564248_1	N	[chr15:62016278[N	564248_2	N	[chr15:62015934[N	SVTYPE=BND;POS=62015934;STRANDS=--:5;IMPRECISE;CIPOS=-463,9;CIEND=-232,9;CIPOS95=-128,1;CIEND95=-120,0;MATEID=564248_2;EVENT=564248;SU=5;PE=5;SR=0;ALG=PROD;AF=3.419e-05;NSAMP=1;MSQ=53.85;AC=1;AN=29246;NFAM=1	SVTYPE=BND;POS=62016278;STRANDS=--:5;IMPRECISE;CIPOS=-232,9;CIEND=-463,9;CIPOS95=-120,0;CIEND95=-128,1;MATEID=564248_1;EVENT=564248;SECONDARY;SU=5;PE=5;SR=0;ALG=PROD;AF=3.419e-05;NSAMP=1;MSQ=53.85;AC=1;AN=29246;NFAM=1
chr15	62017327	62017721	chr15	62049526	62049900	480736	32.57	-	+	BND	LOW	480736_1	N	]chr15:62049536]N	480736_2	N	N[chr15:62017713[	SVTYPE=BND;POS=62017713;STRANDS=-+:7;IMPRECISE;CIPOS=-385,9;CIEND=-10,364;CIPOS95=-130,1;CIEND95=-1,119;MATEID=480736_2;EVENT=480736;SU=7;PE=7;SR=0;ALG=PROD;AF=6.839e-05;NSAMP=2;MSQ=16.27;RECLASSIFIED;AC=2;AN=29246;NFAM=2	SVTYPE=BND;POS=62049536;STRANDS=-+:7;IMPRECISE;CIPOS=-10,364;CIEND=-385,9;CIPOS95=-1,119;CIEND95=-130,1;MATEID=480736_1;EVENT=480736;SECONDARY;SU=7;PE=7;SR=0;ALG=PROD;AF=6.839e-05;NSAMP=2;MSQ=16.27;RECLASSIFIED;AC=2;AN=29246;NFAM=2
chr15	62026145	62026154	chr15	62026427	62026446	480737	173.74	-	+	DUP	PASS	480737	N	<DUP>	.	.	.	SVTYPE=DUP;POS=62026152;SVLEN=285;END=62026437;STRANDS=-+:11;CIPOS=-7,2;CIEND=-10,9;CIPOS95=0,0;CIEND95=0,0;SU=11;PE=6;SR=5;ALG=PROD;AF=3.42e-05;NSAMP=1;MSQ=155.53;AC=1;AN=29242;NFAM=1	.
chr15	62037115	62037134	chr15	62037352	62037371	216380	535.87	+	-	BND	LOW	216380_1	N	N[chr15:62037363[	216380_2	N	]chr15:62037125]N	SVTYPE=BND;POS=62037125;STRANDS=+-:5;CIPOS=-10,9;CIEND=-10,9;CIPOS95=0,0;CIEND95=0,0;MATEID=216380_2;EVENT=216380;SU=5;PE=0;SR=5;ALG=PROD;AF=0.0002052;NSAMP=6;MSQ=72.69;RECLASSIFIED;AC=6;AN=29242;NFAM=6	SVTYPE=BND;POS=62037363;STRANDS=+-:5;CIPOS=-10,9;CIEND=-10,9;CIPOS95=0,0;CIEND95=0,0;MATEID=216380_1;EVENT=216380;SECONDARY;SU=5;PE=0;SR=5;ALG=PROD;AF=0.0002052;NSAMP=6;MSQ=72.69;RECLASSIFIED;AC=6;AN=29242;NFAM=6
chr15	62037185	62037228	chr15	62037343	62037940	564249	807.0	+	+	BND	LOW	564249_1	N	N]chr15:62037353]	564249_2	N	N]chr15:62037195]	SVTYPE=BND;POS=62037195;STRANDS=++:4;IMPRECISE;CIPOS=-10,33;CIEND=-10,587;CIPOS95=0,33;CIEND95=-2,159;MATEID=564249_2;EVENT=564249;SU=4;PE=4;SR=0;ALG=PROD;AF=0.0004447;NSAMP=10;MSQ=25.9;AC=13;AN=29230;NFAM=10	SVTYPE=BND;POS=62037353;STRANDS=++:4;IMPRECISE;CIPOS=-10,587;CIEND=-10,33;CIPOS95=-2,159;CIEND95=0,33;MATEID=564249_1;EVENT=564249;SECONDARY;SU=4;PE=4;SR=0;ALG=PROD;AF=0.0004447;NSAMP=10;MSQ=25.9;AC=13;AN=29230;NFAM=10
chr15	62037338	62037345	chr15	62037416	62037422	216381	72293.1	+	-	BND	LOW	216381_1	N	N[chr15:62037420[	216381_2	N	]chr15:62037342]N	SVTYPE=BND;POS=62037342;STRANDS=+-:252;CIPOS=-4,3;CIEND=-3,3;CIPOS95=0,0;CIEND95=0,0;MATEID=216381_2;EVENT=216381;SU=252;PE=1;SR=251;ALG=PROD;AF=0.03139;NSAMP=848;MSQ=44.92;RECLASSIFIED;AC=917;AN=29212;NFAM=800	SVTYPE=BND;POS=62037420;STRANDS=+-:252;CIPOS=-3,3;CIEND=-4,3;CIPOS95=0,0;CIEND95=0,0;MATEID=216381_1;EVENT=216381;SECONDARY;SU=252;PE=1;SR=251;ALG=PROD;AF=0.03139;NSAMP=848;MSQ=44.92;RECLASSIFIED;AC=917;AN=29212;NFAM=800
chr15	62052663	62052678	chr19	48587906	48587922	35804	1654.94	-	+	BND	LOW	35804_1	N	]chr19:48587914]N	35804_2	N	N[chr15:62052673[	SVTYPE=BND;POS=62052673;STRANDS=-+:5;CIPOS=-9,6;CIEND=-8,8;CIPOS95=0,0;CIEND95=0,0;MATEID=35804_2;EVENT=35804;SU=5;PE=1;SR=4;ALG=PROD;AF=0.002462;NSAMP=72;MSQ=20.19;AC=72;AN=29246;NFAM=72	SVTYPE=BND;POS=48587914;STRANDS=-+:5;CIPOS=-8,8;CIEND=-9,6;CIPOS95=0,0;CIEND95=0,0;MATEID=35804_1;EVENT=35804;SECONDARY;SU=5;PE=1;SR=4;ALG=PROD;AF=0.002462;NSAMP=72;MSQ=20.19;AC=72;AN=29246;NFAM=72
chr15	62064847	62064866	chr15	62065194	62065213	216383	833.45	+	-	BND	LOW	216383_1	N	N[chr15:62065205[	216383_2	N	]chr15:62064857]N	SVTYPE=BND;POS=62064857;STRANDS=+-:29;CIPOS=-10,9;CIEND=-10,9;CIPOS95=0,0;CIEND95=0,0;MATEID=216383_2;EVENT=216383;SU=29;PE=0;SR=29;ALG=PROD;AF=0.0009574;NSAMP=28;MSQ=18.98;RECLASSIFIED;AC=28;AN=29246;NFAM=28	SVTYPE=BND;POS=62065205;STRANDS=+-:29;CIPOS=-10,9;CIEND=-10,9;CIPOS95=0,0;CIEND95=0,0;MATEID=216383_1;EVENT=216383;SECONDARY;SU=29;PE=0;SR=29;ALG=PROD;AF=0.0009574;NSAMP=28;MSQ=18.98;RECLASSIFIED;AC=28;AN=29246;NFAM=28
chr15	62077875	62077892	chr15	88525818	88525833	216385	193932.0	+	-	BND	LOW	216385_1	N	N[chr15:88525828[	216385_2	N	]chr15:62077883]N	SVTYPE=BND;POS=62077883;STRANDS=+-:5;IMPRECISE;CIPOS=-8,9;CIEND=-9,6;CIPOS95=0,1;CIEND95=0,0;MATEID=216385_2;EVENT=216385;SU=5;PE=1;SR=4;ALG=PROD;AF=0.133;NSAMP=3889;MSQ=31.87;RECLASSIFIED;AC=3891;AN=29246;NFAM=3770	SVTYPE=BND;POS=88525828;STRANDS=+-:5;IMPRECISE;CIPOS=-9,6;CIEND=-8,9;CIPOS95=0,0;CIEND95=0,1;MATEID=216385_1;EVENT=216385;SECONDARY;SU=5;PE=1;SR=4;ALG=PROD;AF=0.133;NSAMP=3889;MSQ=31.87;RECLASSIFIED;AC=3891;AN=29246;NFAM=3770
chr15	62096578	62096579	chr15	62100238	62100239	216387	38248.3	+	-	DEL	PASS	216387	N	<DEL>	.	.	.	SVTYPE=DEL;POS=62096579;SVLEN=-3660;END=62100239;STRANDS=+-:1423;CIPOS=-1,0;CIEND=-1,0;CIPOS95=0,0;CIEND95=0,0;SU=1423;PE=696;SR=727;ALG=PROD;AF=0.00147;NSAMP=43;MSQ=440.58;AC=43;AN=29246;NFAM=36	.
chr15	62100683	62100932	chr15	62101542	62101954	216388	17244.5	+	-	DEL	PASS	216388	N	<DEL>	.	.	.	SVTYPE=DEL;POS=62100712;SVLEN=-1235;END=62101947;STRANDS=+-:150;IMPRECISE;CIPOS=-29,220;CIEND=-405,7;CIPOS95=-7,7;CIEND95=-21,7;SU=150;PE=150;SR=0;ALG=PROD;AF=0.004821;NSAMP=141;MSQ=103.28;AC=141;AN=29246;NFAM=138	.
chr15	62110165	62110184	chr15	62127261	62127270	480738	124.52	-	+	DUP	PASS	480738	N	<DUP>	.	.	.	SVTYPE=DUP;POS=62110175;SVLEN=17091;END=62127266;STRANDS=-+:13;CIPOS=-10,9;CIEND=-5,4;CIPOS95=0,0;CIEND95=0,0;SU=13;PE=6;SR=7;ALG=PROD;AF=3.419e-05;NSAMP=1;MSQ=124.2;AC=1;AN=29246;NFAM=1	.
chr15	62138732	62139452	chr22	37461033	37461637	36233	5803.15	-	-	BND	LOW	36233_1	N	[chr22:37461549[N	36233_2	N	[chr15:62139405[N	SVTYPE=BND;POS=62139405;STRANDS=--:18;IMPRECISE;CIPOS=-672,48;CIEND=-515,89;CIPOS95=-192,48;CIEND95=-121,89;MATEID=36233_2;EVENT=36233;SU=18;PE=18;SR=0;ALG=SUM;AF=0.00571;NSAMP=167;MSQ=32.3;AC=167;AN=29246;NFAM=166	SVTYPE=BND;POS=37461549;STRANDS=--:18;IMPRECISE;CIPOS=-515,89;CIEND=-672,48;CIPOS95=-121,89;CIEND95=-192,48;MATEID=36233_1;EVENT=36233;SECONDARY;SU=18;PE=18;SR=0;ALG=SUM;AF=0.00571;NSAMP=167;MSQ=32.3;AC=167;AN=29246;NFAM=166
chr15	62168368	62168369	chr15	62174632	62174633	216390	41274.7	+	-	DEL	PASS	216390	N	<DEL>	.	.	.	SVTYPE=DEL;POS=62168369;SVLEN=-6264;END=62174633;STRANDS=+-:1837;CIPOS=-1,0;CIEND=-1,0;CIPOS95=0,0;CIEND95=0,0;SU=1837;PE=1079;SR=758;ALG=PROD;AF=0.002599;NSAMP=76;MSQ=475.02;AC=76;AN=29246;NFAM=74	.
chr15	62173894	62173902	chr15	62177442	62177449	216391	500.59	+	-	DEL	PASS	216391	N	<DEL>	.	.	.	SVTYPE=DEL;POS=62173898;SVLEN=-3549;END=62177447;STRANDS=+-:19;CIPOS=-4,4;CIEND=-5,2;CIPOS95=0,0;CIEND95=0,0;SU=19;PE=13;SR=6;ALG=PROD;AF=3.419e-05;NSAMP=1;MSQ=500.59;AC=1;AN=29246;NFAM=1	.
chr15	62195296	62195675	chr15	62195808	62196212	564250	24.89	+	+	INV	LOW	564250	N	<INV>	.	.	.	SVTYPE=INV;POS=62195666;SVLEN=537;END=62196203;STRANDS=++:1,--:3;IMPRECISE;CIPOS=-370,9;CIEND=-395,9;CIPOS95=-128,2;CIEND95=-143,2;SU=4;PE=4;SR=0;ALG=PROD;AF=6.839e-05;NSAMP=2;MSQ=9.76;AC=2;AN=29246;NFAM=2	.
chr15	62199774	62199793	chr15	62201764	62201779	216392	569.6	+	-	DEL	PASS	216392	N	<DEL>	.	.	.	SVTYPE=DEL;POS=62199784;SVLEN=-1986;END=62201770;STRANDS=+-:21;CIPOS=-10,9;CIEND=-6,9;CIPOS95=0,0;CIEND95=0,0;SU=21;PE=14;SR=7;ALG=PROD;AF=3.419e-05;NSAMP=1;MSQ=569.6;AC=1;AN=29246;NFAM=1	.
chr15	62210392	62210395	chr15	62215241	62215245	216393	446.42	+	-	DEL	PASS	216393	N	<DEL>	.	.	.	SVTYPE=DEL;POS=62210394;SVLEN=-4850;END=62215244;STRANDS=+-:24;CIPOS=-2,1;CIEND=-3,1;CIPOS95=0,0;CIEND95=0,0;SU=24;PE=12;SR=12;ALG=PROD;AF=3.419e-05;NSAMP=1;MSQ=446.42;AC=1;AN=29246;NFAM=1	.
chr15	62212669	62213236	chr15	62218523	62218851	216395	281.67	+	-	DEL	PASS	216395	N	<DEL>	.	.	.	SVTYPE=DEL;POS=62212679;SVLEN=-6163;END=62218842;STRANDS=+-:10;IMPRECISE;CIPOS=-10,557;CIEND=-319,9;CIPOS95=0,147;CIEND95=-88,1;SU=10;PE=10;SR=0;ALG=PROD;AF=3.419e-05;NSAMP=1;MSQ=281.67;AC=1;AN=29246;NFAM=1	.
chr15	62212670	62212689	chr15	62216532	62216551	216394	104.83	+	-	DEL	PASS	216394	N	<DEL>	.	.	.	SVTYPE=DEL;POS=62212680;SVLEN=-3862;END=62216542;STRANDS=+-:5;CIPOS=-10,9;CIEND=-10,9;CIPOS95=0,0;CIEND95=0,0;SU=5;PE=0;SR=5;ALG=PROD;AF=3.419e-05;NSAMP=1;MSQ=104.83;AC=1;AN=29246;NFAM=1	.
chr15	62219676	62219720	chr15	62220007	62220066	216396	1477.6	+	-	BND	LOW	216396_1	N	N[chr15:62220038[	216396_2	N	]chr15:62219699]N	SVTYPE=BND;POS=62219699;STRANDS=+-:32;CIPOS=-23,21;CIEND=-30,29;CIPOS95=0,0;CIEND95=0,0;MATEID=216396_2;EVENT=216396;SU=32;PE=5;SR=27;ALG=PROD;AF=0.0005129;NSAMP=15;MSQ=96.3;RECLASSIFIED;AC=15;AN=29246;NFAM=15	SVTYPE=BND;POS=62220038;STRANDS=+-:32;CIPOS=-30,29;CIEND=-23,21;CIPOS95=0,0;CIEND95=0,0;MATEID=216396_1;EVENT=216396;SECONDARY;SU=32;PE=5;SR=27;ALG=PROD;AF=0.0005129;NSAMP=15;MSQ=96.3;RECLASSIFIED;AC=15;AN=29246;NFAM=15
chr15	62233399	62233418	chr15	62269340	62269359	216397	767.42	+	-	DEL	PASS	216397	N	<DEL>	.	.	.	SVTYPE=DEL;POS=62233409;SVLEN=-35941;END=62269350;STRANDS=+-:30;CIPOS=-10,9;CIEND=-10,9;CIPOS95=0,0;CIEND95=0,0;SU=30;PE=18;SR=12;ALG=PROD;AF=3.419e-05;NSAMP=1;MSQ=767.42;AC=1;AN=29246;NFAM=1	.
chr15	62236494	62236513	chr15	62236648	62236667	216398	239.79	+	-	DEL	PASS	216398	N	<DEL>	.	.	.	SVTYPE=DEL;POS=62236504;SVLEN=-154;END=62236658;STRANDS=+-:8;CIPOS=-10,9;CIEND=-10,9;CIPOS95=0,0;CIEND95=0,0;SU=8;PE=0;SR=8;ALG=PROD;AF=3.419e-05;NSAMP=1;MSQ=239.77;AC=1;AN=29246;NFAM=1	.
chr15	62242357	62242368	chr15	62242712	62242723	216399	316.38	+	-	BND	LOW	216399_1	N	N[chr15:62242719[	216399_2	N	]chr15:62242363]N	SVTYPE=BND;POS=62242363;STRANDS=+-:6;CIPOS=-6,5;CIEND=-6,5;CIPOS95=0,0;CIEND95=0,0;MATEID=216399_2;EVENT=216399;SU=6;PE=0;SR=6;ALG=PROD;AF=0.0004787;NSAMP=14;MSQ=16.64;RECLASSIFIED;AC=14;AN=29246;NFAM=14	SVTYPE=BND;POS=62242719;STRANDS=+-:6;CIPOS=-6,5;CIEND=-6,5;CIPOS95=0,0;CIEND95=0,0;MATEID=216399_1;EVENT=216399;SECONDARY;SU=6;PE=0;SR=6;ALG=PROD;AF=0.0004787;NSAMP=14;MSQ=16.64;RECLASSIFIED;AC=14;AN=29246;NFAM=14
chr15	62242949	62243008	chr15	62250761	62250814	216400	1393.65	+	-	DEL	PASS	216400	N	<DEL>	.	.	.	SVTYPE=DEL;POS=62242979;SVLEN=-7812;END=62250791;STRANDS=+-:30;IMPRECISE;CIPOS=-30,29;CIEND=-30,23;CIPOS95=-1,1;CIEND95=-3,3;SU=30;PE=28;SR=2;ALG=PROD;AF=6.839e-05;NSAMP=2;MSQ=439.06;AC=2;AN=29246;NFAM=2	.
chr15	62246625	62246954	chr15	62255001	62255272	480739	644.86	-	+	BND	LOW	480739_1	N	]chr15:62255030]N	480739_2	N	N[chr15:62246945[	SVTYPE=BND;POS=62246945;STRANDS=-+:114;IMPRECISE;CIPOS=-319,10;CIEND=-29,242;CIPOS95=-25,10;CIEND95=-5,5;MATEID=480739_2;EVENT=480739;SU=114;PE=114;SR=0;ALG=PROD;AF=0.0004103;NSAMP=12;MSQ=23.85;RECLASSIFIED;AC=12;AN=29246;NFAM=12	SVTYPE=BND;POS=62255030;STRANDS=-+:114;IMPRECISE;CIPOS=-29,242;CIEND=-319,10;CIPOS95=-5,5;CIEND95=-25,10;MATEID=480739_1;EVENT=480739;SECONDARY;SU=114;PE=114;SR=0;ALG=PROD;AF=0.0004103;NSAMP=12;MSQ=23.85;RECLASSIFIED;AC=12;AN=29246;NFAM=12
chr15	62247170	62247858	chr15	62254612	62255451	216401	1623.4	+	-	BND	LOW	216401_1	N	N[chr15:62255222[	216401_2	N	]chr15:62247230]N	SVTYPE=BND;POS=62247230;STRANDS=+-:167;IMPRECISE;CIPOS=-60,628;CIEND=-609,230;CIPOS95=-60,172;CIEND95=-107,107;MATEID=216401_2;EVENT=216401;SU=167;PE=167;SR=0;ALG=SUM;AF=0.0004445;NSAMP=13;MSQ=80.41;RETAINED;RECLASSIFIED;AC=13;AN=29246;NFAM=13	SVTYPE=BND;POS=62255222;STRANDS=+-:167;IMPRECISE;CIPOS=-609,230;CIEND=-60,628;CIPOS95=-107,107;CIEND95=-60,172;MATEID=216401_1;EVENT=216401;SECONDARY;SU=167;PE=167;SR=0;ALG=SUM;AF=0.0004445;NSAMP=13;MSQ=80.41;RETAINED;RECLASSIFIED;AC=13;AN=29246;NFAM=13
chr15	62248117	62248176	chr15	62255507	62255549	216403	1747.61	+	-	DEL	PASS	216403	N	<DEL>	.	.	.	SVTYPE=DEL;POS=62248147;SVLEN=-7382;END=62255529;STRANDS=+-:62;CIPOS=-30,29;CIEND=-22,20;CIPOS95=0,0;CIEND95=0,0;SU=62;PE=39;SR=23;ALG=PROD;AF=6.839e-05;NSAMP=2;MSQ=873.81;AC=2;AN=29246;NFAM=2	.
chr15	62249864	62250485	chr15	62255942	62256413	480740	11.44	-	+	BND	LOW	480740_1	N	]chr15:62255952]N	480740_2	N	N[chr15:62250477[	SVTYPE=BND;POS=62250477;STRANDS=-+:5;IMPRECISE;CIPOS=-612,9;CIEND=-10,461;CIPOS95=-116,2;CIEND95=-2,104;MATEID=480740_2;EVENT=480740;SU=5;PE=5;SR=0;ALG=PROD;AF=3.419e-05;NSAMP=1;MSQ=11.44;RECLASSIFIED;AC=1;AN=29246;NFAM=1	SVTYPE=BND;POS=62255952;STRANDS=-+:5;IMPRECISE;CIPOS=-10,461;CIEND=-612,9;CIPOS95=-2,104;CIEND95=-116,2;MATEID=480740_1;EVENT=480740;SECONDARY;SU=5;PE=5;SR=0;ALG=PROD;AF=3.419e-05;NSAMP=1;MSQ=11.44;RECLASSIFIED;AC=1;AN=29246;NFAM=1
chr15	62250391	62250410	chr15	62255750	62255769	216404	275.47	+	-	DEL	PASS	216404	N	<DEL>	.	.	.	SVTYPE=DEL;POS=62250401;SVLEN=-5359;END=62255760;STRANDS=+-:10;IMPRECISE;CIPOS=-10,9;CIEND=-10,9;CIPOS95=-1,3;CIEND95=-3,1;SU=10;PE=9;SR=1;ALG=PROD;AF=6.839e-05;NSAMP=2;MSQ=137.74;AC=2;AN=29246;NFAM=2	.
chr15	62250526	62250975	chr15	62255457	62255853	216405	266.7	+	-	DEL	PASS	216405	N	<DEL>	.	.	.	SVTYPE=DEL;POS=62250536;SVLEN=-5308;END=62255844;STRANDS=+-:6;IMPRECISE;CIPOS=-10,439;CIEND=-387,9;CIPOS95=-2,96;CIEND95=-83,2;SU=6;PE=6;SR=0;ALG=PROD;AF=6.839e-05;NSAMP=2;MSQ=133.35;AC=2;AN=29246;NFAM=2	.
chr15	62251711	62251715	chr15	62252037	62252041	216406	1122.23	+	-	BND	LOW	216406_1	N	N[chr15:62252041[	216406_2	N	]chr15:62251714]N	SVTYPE=BND;POS=62251714;STRANDS=+-:25;CIPOS=-3,1;CIEND=-3,1;CIPOS95=0,0;CIEND95=0,0;MATEID=216406_2;EVENT=216406;SU=25;PE=9;SR=16;ALG=PROD;AF=0.0003077;NSAMP=9;MSQ=114.64;RECLASSIFIED;AC=9;AN=29246;NFAM=9	SVTYPE=BND;POS=62252041;STRANDS=+-:25;CIPOS=-3,1;CIEND=-3,1;CIPOS95=0,0;CIEND95=0,0;MATEID=216406_1;EVENT=216406;SECONDARY;SU=25;PE=9;SR=16;ALG=PROD;AF=0.0003077;NSAMP=9;MSQ=114.64;RECLASSIFIED;AC=9;AN=29246;NFAM=9
chr15	62253028	62253044	chr15	62260312	62260328	216409	1194.16	+	-	BND	LOW	216409_1	N	N[chr15:62260323[	216409_2	N	]chr15:62253036]N	SVTYPE=BND;POS=62253036;STRANDS=+-:62;CIPOS=-8,8;CIEND=-10,6;CIPOS95=0,0;CIEND95=0,0;MATEID=216409_2;EVENT=216409;SU=62;PE=33;SR=29;ALG=PROD;AF=3.419e-05;NSAMP=1;MSQ=140.58;RECLASSIFIED;AC=1;AN=29246;NFAM=1	SVTYPE=BND;POS=62260323;STRANDS=+-:62;CIPOS=-10,6;CIEND=-8,8;CIPOS95=0,0;CIEND95=0,0;MATEID=216409_1;EVENT=216409;SECONDARY;SU=62;PE=33;SR=29;ALG=PROD;AF=3.419e-05;NSAMP=1;MSQ=140.58;RECLASSIFIED;AC=1;AN=29246;NFAM=1
chr15	62253417	62253427	chr15	62306592	62306602	216410	1257.07	+	-	BND	LOW	216410_1	N	N[chr15:62306598[	216410_2	N	]chr15:62253423]N	SVTYPE=BND;POS=62253423;STRANDS=+-:69;CIPOS=-6,4;CIEND=-5,5;CIPOS95=0,0;CIEND95=0,0;MATEID=216410_2;EVENT=216410;SU=69;PE=0;SR=69;ALG=PROD;AF=0.0003419;NSAMP=10;MSQ=115.85;RECLASSIFIED;AC=10;AN=29246;NFAM=10	SVTYPE=BND;POS=62306598;STRANDS=+-:69;CIPOS=-5,5;CIEND=-6,4;CIPOS95=0,0;CIEND95=0,0;MATEID=216410_1;EVENT=216410;SECONDARY;SU=69;PE=0;SR=69;ALG=PROD;AF=0.0003419;NSAMP=10;MSQ=115.85;RECLASSIFIED;AC=10;AN=29246;NFAM=10
chr15	62256075	62256695	chr15	62259615	62260371	216411	245.23	+	-	DEL	PASS	216411	N	<DEL>	.	.	.	SVTYPE=DEL;POS=62256140;SVLEN=-4170;END=62260310;STRANDS=+-:26;IMPRECISE;CIPOS=-65,555;CIEND=-695,61;CIPOS95=-65,96;CIEND95=-121,61;SU=26;PE=26;SR=0;ALG=PROD;AF=0.000171;NSAMP=5;MSQ=49.05;AC=5;AN=29246;NFAM=5	.
chr15	62260189	62260234	chr15	62270799	62270843	216412	1468.83	+	-	DEL	PASS	216412	N	<DEL>	.	.	.	SVTYPE=DEL;POS=62260212;SVLEN=-10610;END=62270822;STRANDS=+-:40;CIPOS=-23,22;CIEND=-23,21;CIPOS95=0,0;CIEND95=0,0;SU=40;PE=17;SR=23;ALG=PROD;AF=6.839e-05;NSAMP=2;MSQ=734.41;AC=2;AN=29246;NFAM=2	.
chr15	62264889	62264908	chr15	62269713	62269731	216413	494.45	+	-	DEL	PASS	216413	N	<DEL>	.	.	.	SVTYPE=DEL;POS=62264899;SVLEN=-4824;END=62269723;STRANDS=+-:22;CIPOS=-10,9;CIEND=-10,8;CIPOS95=0,0;CIEND95=0,0;SU=22;PE=15;SR=7;ALG=PROD;AF=3.419e-05;NSAMP=1;MSQ=494.45;AC=1;AN=29246;NFAM=1	.
chr15	62267014	62267033	chr15	62269542	62269561	216414	413.61	+	-	DEL	PASS	216414	N	<DEL>	.	.	.	SVTYPE=DEL;POS=62267024;SVLEN=-2528;END=62269552;STRANDS=+-:19;CIPOS=-10,9;CIEND=-10,9;CIPOS95=0,0;CIEND95=0,0;SU=19;PE=11;SR=8;ALG=PROD;AF=3.419e-05;NSAMP=1;MSQ=413.61;AC=1;AN=29246;NFAM=1	.
chr15	62273333	62273338	chr15	62386846	62386851	480743	315.0	-	+	DUP	PASS	480743	N	<DUP>	.	.	.	SVTYPE=DUP;POS=62273337;SVLEN=113512;END=62386849;STRANDS=-+:25;CIPOS=-4,1;CIEND=-3,2;CIPOS95=0,0;CIEND95=0,0;SU=25;PE=16;SR=9;ALG=PROD;AF=3.419e-05;NSAMP=1;MSQ=314.18;AC=1;AN=29246;NFAM=1	.
chr15	62281585	62282241	chr15	62282209	62282977	216415	458.31	+	-	DEL	PASS	216415	N	<DEL>	.	.	.	SVTYPE=DEL;POS=62281927;SVLEN=-1026;END=62282953;STRANDS=+-:17;IMPRECISE;CIPOS=-342,314;CIEND=-744,24;CIPOS95=-306,306;CIEND95=-352,24;SU=17;PE=17;SR=0;ALG=SUM;AF=6.839e-05;NSAMP=2;MSQ=229.16;AC=2;AN=29246;NFAM=2	.
chr15	62283601	62283652	chr15	62283652	62283703	216416	278.82	+	-	BND	LOW	216416_1	N	N[chr15:62283679[	216416_2	N	]chr15:62283627]N	SVTYPE=BND;POS=62283627;STRANDS=+-:11;CIPOS=-26,25;CIEND=-26,25;CIPOS95=0,0;CIEND95=0,0;MATEID=216416_2;EVENT=216416;SU=11;PE=0;SR=11;ALG=PROD;AF=3.419e-05;NSAMP=1;MSQ=125.87;RECLASSIFIED;AC=1;AN=29246;NFAM=1	SVTYPE=BND;POS=62283679;STRANDS=+-:11;CIPOS=-26,25;CIEND=-26,25;CIPOS95=0,0;CIEND95=0,0;MATEID=216416_1;EVENT=216416;SECONDARY;SU=11;PE=0;SR=11;ALG=PROD;AF=3.419e-05;NSAMP=1;MSQ=125.87;RECLASSIFIED;AC=1;AN=29246;NFAM=1
chr15	62294494	62294885	chr15	62295681	62296098	216417	476.29	+	-	DEL	PASS	216417	N	<DEL>	.	.	.	SVTYPE=DEL;POS=62294504;SVLEN=-1585;END=62296089;STRANDS=+-:21;IMPRECISE;CIPOS=-10,381;CIEND=-408,9;CIPOS95=0,86;CIEND95=-42,2;SU=21;PE=21;SR=0;ALG=PROD;AF=3.419e-05;NSAMP=1;MSQ=476.29;AC=1;AN=29246;NFAM=1	.
chr15	62297002	62297010	chr15	62297075	62297084	216418	2847.49	+	-	DEL	PASS	216418	N	<DEL>	.	.	.	SVTYPE=DEL;POS=62297006;SVLEN=-74;END=62297080;STRANDS=+-:107;CIPOS=-4,4;CIEND=-5,4;CIPOS95=0,0;CIEND95=0,0;SU=107;PE=2;SR=105;ALG=PROD;AF=0.0002393;NSAMP=7;MSQ=326.71;AC=7;AN=29246;NFAM=7	.
chr15	62297847	62297939	chr15	62298233	62298326	216419	557.9	+	-	BND	LOW	216419_1	N	N[chr15:62298283[	216419_2	N	]chr15:62297893]N	SVTYPE=BND;POS=62297893;STRANDS=+-:21;CIPOS=-46,46;CIEND=-49,44;CIPOS95=0,0;CIEND95=0,0;MATEID=216419_2;EVENT=216419;SU=21;PE=0;SR=21;ALG=PROD;AF=0.000718;NSAMP=21;MSQ=19.48;RECLASSIFIED;AC=21;AN=29246;NFAM=21	SVTYPE=BND;POS=62298283;STRANDS=+-:21;CIPOS=-49,44;CIEND=-46,46;CIPOS95=0,0;CIEND95=0,0;MATEID=216419_1;EVENT=216419;SECONDARY;SU=21;PE=0;SR=21;ALG=PROD;AF=0.000718;NSAMP=21;MSQ=19.48;RECLASSIFIED;AC=21;AN=29246;NFAM=21
chr15	62320442	62320487	chr15	62320875	62320934	216420	1843.26	+	-	BND	LOW	216420_1	N	N[chr15:62320906[	216420_2	N	]chr15:62320465]N	SVTYPE=BND;POS=62320465;STRANDS=+-:50;CIPOS=-23,22;CIEND=-30,29;CIPOS95=0,0;CIEND95=0,0;MATEID=216420_2;EVENT=216420;SU=50;PE=19;SR=31;ALG=PROD;AF=0.0003761;NSAMP=11;MSQ=166.75;RECLASSIFIED;AC=11;AN=29246;NFAM=11	SVTYPE=BND;POS=62320906;STRANDS=+-:50;CIPOS=-30,29;CIEND=-23,22;CIPOS95=0,0;CIEND95=0,0;MATEID=216420_1;EVENT=216420;SECONDARY;SU=50;PE=19;SR=31;ALG=PROD;AF=0.0003761;NSAMP=11;MSQ=166.75;RECLASSIFIED;AC=11;AN=29246;NFAM=11
chr15	62330340	62330359	chr15	62334344	62334363	216421	2283.57	+	-	DEL	PASS	216421	N	<DEL>	.	.	.	SVTYPE=DEL;POS=62330350;SVLEN=-4004;END=62334354;STRANDS=+-:79;CIPOS=-10,9;CIEND=-10,9;CIPOS95=0,0;CIEND95=0,0;SU=79;PE=37;SR=42;ALG=PROD;AF=0.0001026;NSAMP=3;MSQ=454.43;AC=3;AN=29246;NFAM=3	.
chr15	62331274	62331592	chr15	62383967	62384387	216422	293.75	+	-	DEL	PASS	216422	N	<DEL>	.	.	.	SVTYPE=DEL;POS=62331284;SVLEN=-53094;END=62384378;STRANDS=+-:13;IMPRECISE;CIPOS=-10,308;CIEND=-411,9;CIPOS95=-3,42;CIEND95=-54,2;SU=13;PE=13;SR=0;ALG=PROD;AF=3.419e-05;NSAMP=1;MSQ=293.75;AC=1;AN=29246;NFAM=1	.
chr15	62332211	62332266	chr15	62332631	62332677	216423	2.58381e+06	+	-	DEL	PASS	216423	N	<DEL>	.	.	.	SVTYPE=DEL;POS=62332237;SVLEN=-414;END=62332651;STRANDS=+-:20;CIPOS=-26,29;CIEND=-20,26;CIPOS95=0,0;CIEND95=0,0;SU=20;PE=4;SR=16;ALG=PROD;AF=0.3367;NSAMP=4612;MSQ=133.02;MEDGQR=3.13;Q10GQR=2.22;AC=5675;AN=16854;NFAM=4505	.
chr15	62332356	62332375	chr15	62332433	62332452	216424	10162.8	+	-	BND	LOW	216424_1	N	N[chr15:62332444[	216424_2	N	]chr15:62332366]N	SVTYPE=BND;POS=62332366;STRANDS=+-:18;CIPOS=-10,9;CIEND=-10,9;CIPOS95=0,0;CIEND95=0,0;MATEID=216424_2;EVENT=216424;SU=18;PE=13;SR=5;ALG=PROD;AF=0.001176;NSAMP=29;MSQ=65.36;RECLASSIFIED;AC=32;AN=27204;NFAM=26	SVTYPE=BND;POS=62332444;STRANDS=+-:18;CIPOS=-10,9;CIEND=-10,9;CIPOS95=0,0;CIEND95=0,0;MATEID=216424_1;EVENT=216424;SECONDARY;SU=18;PE=13;SR=5;ALG=PROD;AF=0.001176;NSAMP=29;MSQ=65.36;RECLASSIFIED;AC=32;AN=27204;NFAM=26
chr15	62333315	62333321	chr20	25561076	25561082	35896	16882.4	+	+	BND	LOW	35896_1	N	N]chr20:25561079]	35896_2	N	N]chr15:62333318]	SVTYPE=BND;POS=62333318;STRANDS=++:232;CIPOS=-3,3;CIEND=-3,3;CIPOS95=0,0;CIEND95=0,0;MATEID=35896_2;EVENT=35896;SU=232;PE=0;SR=232;ALG=PROD;AF=0.01566;NSAMP=458;MSQ=22.68;AC=458;AN=29246;NFAM=455	SVTYPE=BND;POS=25561079;STRANDS=++:232;CIPOS=-3,3;CIEND=-3,3;CIPOS95=0,0;CIEND95=0,0;MATEID=35896_1;EVENT=35896;SECONDARY;SU=232;PE=0;SR=232;ALG=PROD;AF=0.01566;NSAMP=458;MSQ=22.68;AC=458;AN=29246;NFAM=455
chr15	62342051	62342064	chr15	62351239	62351258	216427	332.7	+	-	DEL	PASS	216427	N	<DEL>	.	.	.	SVTYPE=DEL;POS=62342057;SVLEN=-9192;END=62351249;STRANDS=+-:13;CIPOS=-6,7;CIEND=-10,9;CIPOS95=0,0;CIEND95=0,0;SU=13;PE=9;SR=4;ALG=PROD;AF=3.419e-05;NSAMP=1;MSQ=332.7;AC=1;AN=29246;NFAM=1	.
chr15	62342431	62342702	chr15	62345280	62345535	216428	3081.12	+	-	BND	PASS	216428_1	N	N[chr15:62345521[	216428_2	N	]chr15:62342445]N	SVTYPE=BND;POS=62342445;STRANDS=+-:147;IMPRECISE;CIPOS=-14,257;CIEND=-240,15;CIPOS95=-5,5;CIEND95=-7,7;MATEID=216428_2;EVENT=216428;SU=147;PE=147;SR=0;ALG=PROD;AF=0.0002393;NSAMP=7;MSQ=222.63;RECLASSIFIED;AC=7;AN=29246;NFAM=7	SVTYPE=BND;POS=62345521;STRANDS=+-:147;IMPRECISE;CIPOS=-240,15;CIEND=-14,257;CIPOS95=-7,7;CIEND95=-5,5;MATEID=216428_1;EVENT=216428;SECONDARY;SU=147;PE=147;SR=0;ALG=PROD;AF=0.0002393;NSAMP=7;MSQ=222.63;RECLASSIFIED;AC=7;AN=29246;NFAM=7
chr15	62374101	62374556	chr15	62375770	62376049	216430	410.54	+	-	DEL	PASS	216430	N	<DEL>	.	.	.	SVTYPE=DEL;POS=62374111;SVLEN=-1929;END=62376040;STRANDS=+-:12;IMPRECISE;CIPOS=-10,445;CIEND=-270,9;CIPOS95=0,101;CIEND95=-65,1;SU=12;PE=12;SR=0;ALG=PROD;AF=3.419e-05;NSAMP=1;MSQ=410.54;AC=1;AN=29246;NFAM=1	.
chr15	62374898	62374901	chr15	62375067	62375070	216431	551.66	+	-	DEL	PASS	216431	N	<DEL>	.	.	.	SVTYPE=DEL;POS=62374900;SVLEN=-169;END=62375069;STRANDS=+-:18;CIPOS=-2,1;CIEND=-2,1;CIPOS95=0,0;CIEND95=0,0;SU=18;PE=0;SR=18;ALG=PROD;AF=3.419e-05;NSAMP=1;MSQ=551.56;AC=1;AN=29246;NFAM=1	.
chr15	62378611	62378661	chr15	62378825	62378875	216433	437.19	+	-	BND	LOW	216433_1	N	N[chr15:62378849[	216433_2	N	]chr15:62378634]N	SVTYPE=BND;POS=62378634;STRANDS=+-:8;IMPRECISE;CIPOS=-23,27;CIEND=-23,27;CIPOS95=-6,6;CIEND95=-3,3;MATEID=216433_2;EVENT=216433;SU=8;PE=0;SR=8;ALG=PROD;AF=0.0008206;NSAMP=24;MSQ=10.95;RETAINED;RECLASSIFIED;AC=24;AN=29246;NFAM=24	SVTYPE=BND;POS=62378849;STRANDS=+-:8;IMPRECISE;CIPOS=-23,27;CIEND=-23,27;CIPOS95=-3,3;CIEND95=-6,6;MATEID=216433_1;EVENT=216433;SECONDARY;SU=8;PE=0;SR=8;ALG=PROD;AF=0.0008206;NSAMP=24;MSQ=10.95;RETAINED;RECLASSIFIED;AC=24;AN=29246;NFAM=24
chr15	62379182	62379641	chr15	62380769	62381179	480745	100.28	-	+	DUP	PASS	480745	N	<DUP>	.	.	.	SVTYPE=DUP;POS=62379632;SVLEN=1147;END=62380779;STRANDS=-+:13;IMPRECISE;CIPOS=-450,9;CIEND=-10,400;CIPOS95=-93,1;CIEND95=-3,67;SU=13;PE=13;SR=0;ALG=PROD;AF=3.419e-05;NSAMP=1;MSQ=97.88;AC=1;AN=29246;NFAM=1	.
chr15	62391343	62391389	chr15	62393156	62393201	480746	1642.58	-	+	DUP	PASS	480746	N	<DUP>	.	.	.	SVTYPE=DUP;POS=62391367;SVLEN=1812;END=62393179;STRANDS=-+:168;CIPOS=-24,22;CIEND=-23,22;CIPOS95=0,0;CIEND95=0,0;SU=168;PE=92;SR=76;ALG=PROD;AF=3.419e-05;NSAMP=1;MSQ=158.35;AC=1;AN=29246;NFAM=1	.
chr15	62398520	62398539	chr15	62398933	62398971	216435	2096.29	+	-	BND	LOW	216435_1	N	N[chr15:62398949[	216435_2	N	]chr15:62398530]N	SVTYPE=BND;POS=62398530;STRANDS=+-:38;CIPOS=-10,9;CIEND=-15,23;CIPOS95=0,0;CIEND95=0,0;MATEID=216435_2;EVENT=216435;SU=38;PE=7;SR=31;ALG=PROD;AF=0.0003419;NSAMP=10;MSQ=152.06;RECLASSIFIED;AC=10;AN=29246;NFAM=10	SVTYPE=BND;POS=62398949;STRANDS=+-:38;CIPOS=-15,23;CIEND=-10,9;CIPOS95=0,0;CIEND95=0,0;MATEID=216435_1;EVENT=216435;SECONDARY;SU=38;PE=7;SR=31;ALG=PROD;AF=0.0003419;NSAMP=10;MSQ=152.06;RECLASSIFIED;AC=10;AN=29246;NFAM=10
chr15	62401680	62401699	chr15	62491694	62491713	480747	297.06	-	+	DUP	PASS	480747	N	<DUP>	.	.	.	SVTYPE=DUP;POS=62401690;SVLEN=90014;END=62491704;STRANDS=-+:21;CIPOS=-10,9;CIEND=-10,9;CIPOS95=0,0;CIEND95=0,0;SU=21;PE=11;SR=10;ALG=PROD;AF=6.839e-05;NSAMP=1;MSQ=296.67;AC=2;AN=29246;NFAM=1	.
chr15	62409179	62409188	chr15	62409243	62409252	216436	188.91	+	-	BND	LOW	216436_1	N	N[chr15:62409249[	216436_2	N	]chr15:62409184]N	SVTYPE=BND;POS=62409184;STRANDS=+-:7;CIPOS=-5,4;CIEND=-5,4;CIPOS95=0,0;CIEND95=0,0;MATEID=216436_2;EVENT=216436;SU=7;PE=0;SR=7;ALG=PROD;AF=3.419e-05;NSAMP=1;MSQ=188.8;RECLASSIFIED;AC=1;AN=29246;NFAM=1	SVTYPE=BND;POS=62409249;STRANDS=+-:7;CIPOS=-5,4;CIEND=-5,4;CIPOS95=0,0;CIEND95=0,0;MATEID=216436_1;EVENT=216436;SECONDARY;SU=7;PE=0;SR=7;ALG=PROD;AF=3.419e-05;NSAMP=1;MSQ=188.8;RECLASSIFIED;AC=1;AN=29246;NFAM=1
chr15	62413896	62413896	chr15	62415593	62415593	216437	6.29132e+06	+	-	DEL	PASS	216437	N	<DEL>	.	.	.	SVTYPE=DEL;POS=62413896;SVLEN=-1697;END=62415593;STRANDS=+-:242863;CIPOS=0,0;CIEND=0,0;CIPOS95=0,0;CIEND95=0,0;SU=242863;PE=141530;SR=101333;ALG=PROD;AF=0.1881;NSAMP=4855;MSQ=677.02;MEDGQR=4.93;Q10GQR=4.57;AC=5502;AN=29246;NFAM=4598	.
chr15	62414155	62414172	chr19	50144436	50144453	35812	41432.1	-	-	BND	LOW	35812_1	N	[chr19:50144446[N	35812_2	N	[chr15:62414165[N	SVTYPE=BND;POS=62414165;STRANDS=--:83;CIPOS=-9,8;CIEND=-9,8;CIPOS95=0,0;CIEND95=0,0;MATEID=35812_2;EVENT=35812;SU=83;PE=0;SR=83;ALG=PROD;AF=0.0331;NSAMP=904;MSQ=27.12;AC=968;AN=29246;NFAM=885	SVTYPE=BND;POS=50144446;STRANDS=--:83;CIPOS=-9,8;CIEND=-9,8;CIPOS95=0,0;CIEND95=0,0;MATEID=35812_1;EVENT=35812;SECONDARY;SU=83;PE=0;SR=83;ALG=PROD;AF=0.0331;NSAMP=904;MSQ=27.12;AC=968;AN=29246;NFAM=885
chr15	62438480	62438499	chr15	62438932	62438951	216439	815.28	+	-	BND	LOW	216439_1	N	N[chr15:62438943[	216439_2	N	]chr15:62438490]N	SVTYPE=BND;POS=62438490;STRANDS=+-:8;CIPOS=-10,9;CIEND=-10,9;CIPOS95=0,0;CIEND95=0,0;MATEID=216439_2;EVENT=216439;SU=8;PE=0;SR=8;ALG=PROD;AF=0.0004787;NSAMP=14;MSQ=50.51;RECLASSIFIED;AC=14;AN=29246;NFAM=14	SVTYPE=BND;POS=62438943;STRANDS=+-:8;CIPOS=-10,9;CIEND=-10,9;CIPOS95=0,0;CIEND95=0,0;MATEID=216439_1;EVENT=216439;SECONDARY;SU=8;PE=0;SR=8;ALG=PROD;AF=0.0004787;NSAMP=14;MSQ=50.51;RECLASSIFIED;AC=14;AN=29246;NFAM=14
chr15	62439894	62439913	chr15	62443133	62443142	216440	2544.64	+	-	DEL	PASS	216440	N	<DEL>	.	.	.	SVTYPE=DEL;POS=62439904;SVLEN=-3235;END=62443139;STRANDS=+-:98;CIPOS=-10,9;CIEND=-6,3;CIPOS95=0,0;CIEND95=0,0;SU=98;PE=66;SR=32;ALG=PROD;AF=0.000171;NSAMP=5;MSQ=508.93;AC=5;AN=29246;NFAM=5	.
chr15	62446169	62446431	chr15	62447368	62447648	216441	1515.52	+	-	DEL	PASS	216441	N	<DEL>	.	.	.	SVTYPE=DEL;POS=62446206;SVLEN=-1432;END=62447638;STRANDS=+-:89;IMPRECISE;CIPOS=-37,225;CIEND=-270,10;CIPOS95=-12,12;CIEND95=-14,10;SU=89;PE=89;SR=0;ALG=PROD;AF=0.0001026;NSAMP=3;MSQ=153.63;AC=3;AN=29246;NFAM=3	.
chr15	62467096	62467155	chr15	62467451	62467501	216442	1277.74	+	-	BND	LOW	216442_1	N	N[chr15:62467479[	216442_2	N	]chr15:62467126]N	SVTYPE=BND;POS=62467126;STRANDS=+-:20;CIPOS=-30,29;CIEND=-27,23;CIPOS95=0,0;CIEND95=0,0;MATEID=216442_2;EVENT=216442;SU=20;PE=10;SR=10;ALG=PROD;AF=0.0005129;NSAMP=15;MSQ=83.76;RECLASSIFIED;AC=15;AN=29246;NFAM=14	SVTYPE=BND;POS=62467479;STRANDS=+-:20;CIPOS=-27,23;CIEND=-30,29;CIPOS95=0,0;CIEND95=0,0;MATEID=216442_1;EVENT=216442;SECONDARY;SU=20;PE=10;SR=10;ALG=PROD;AF=0.0005129;NSAMP=15;MSQ=83.76;RECLASSIFIED;AC=15;AN=29246;NFAM=14
chr15	62467496	62467605	chr15	62473583	62473829	216443	368.65	+	-	DEL	PASS	216443	N	<DEL>	.	.	.	SVTYPE=DEL;POS=62467506;SVLEN=-6314;END=62473820;STRANDS=+-:15;IMPRECISE;CIPOS=-10,99;CIEND=-237,9;CIPOS95=-2,41;CIEND95=-37,1;SU=15;PE=15;SR=0;ALG=PROD;AF=3.419e-05;NSAMP=1;MSQ=368.65;AC=1;AN=29246;NFAM=1	.
chr15	62470740	62470754	chr15	62474453	62474472	564253	134.57	+	+	BND	LOW	564253_1	N	N]chr15:62474463]	564253_2	N	N]chr15:62470750]	SVTYPE=BND;POS=62470750;STRANDS=++:13;IMPRECISE;CIPOS=-10,4;CIEND=-10,9;CIPOS95=-1,0;CIEND95=0,0;MATEID=564253_2;EVENT=564253;SU=13;PE=7;SR=6;ALG=PROD;AF=3.419e-05;NSAMP=1;MSQ=134.57;AC=1;AN=29246;NFAM=1	SVTYPE=BND;POS=62474463;STRANDS=++:13;IMPRECISE;CIPOS=-10,9;CIEND=-10,4;CIPOS95=0,0;CIEND95=-1,0;MATEID=564253_1;EVENT=564253;SECONDARY;SU=13;PE=7;SR=6;ALG=PROD;AF=3.419e-05;NSAMP=1;MSQ=134.57;AC=1;AN=29246;NFAM=1
chr15	62470746	62470757	chr15	62474176	62474195	564252	242.52	-	-	BND	LOW	564252_1	N	[chr15:62474187[N	564252_2	N	[chr15:62470755[N	SVTYPE=BND;POS=62470755;STRANDS=--:17;CIPOS=-8,3;CIEND=-10,9;CIPOS95=0,0;CIEND95=0,0;MATEID=564252_2;EVENT=564252;SU=17;PE=13;SR=4;ALG=PROD;AF=3.419e-05;NSAMP=1;MSQ=242.52;AC=1;AN=29246;NFAM=1	SVTYPE=BND;POS=62474187;STRANDS=--:17;CIPOS=-10,9;CIEND=-8,3;CIPOS95=0,0;CIEND95=0,0;MATEID=564252_1;EVENT=564252;SECONDARY;SU=17;PE=13;SR=4;ALG=PROD;AF=3.419e-05;NSAMP=1;MSQ=242.52;AC=1;AN=29246;NFAM=1
chr15	62479765	62479947	chr15	62484168	62484634	216444	137.63	+	-	DEL	PASS	216444	N	<DEL>	.	.	.	SVTYPE=DEL;POS=62479775;SVLEN=-4850;END=62484625;STRANDS=+-:9;IMPRECISE;CIPOS=-10,172;CIEND=-457,9;CIPOS95=-3,53;CIEND95=-77,2;SU=9;PE=9;SR=0;ALG=PROD;AF=3.419e-05;NSAMP=1;MSQ=137.63;AC=1;AN=29246;NFAM=1	.
chr15	62480887	62480906	chr15	62480947	62480966	216445	239.84	+	-	BND	LOW	216445_1	N	N[chr15:62480958[	216445_2	N	]chr15:62480897]N	SVTYPE=BND;POS=62480897;STRANDS=+-:10;CIPOS=-10,9;CIEND=-10,9;CIPOS95=0,0;CIEND95=0,0;MATEID=216445_2;EVENT=216445;SU=10;PE=0;SR=10;ALG=PROD;AF=3.419e-05;NSAMP=1;MSQ=239.84;RECLASSIFIED;AC=1;AN=29246;NFAM=1	SVTYPE=BND;POS=62480958;STRANDS=+-:10;CIPOS=-10,9;CIEND=-10,9;CIPOS95=0,0;CIEND95=0,0;MATEID=216445_1;EVENT=216445;SECONDARY;SU=10;PE=0;SR=10;ALG=PROD;AF=3.419e-05;NSAMP=1;MSQ=239.84;RECLASSIFIED;AC=1;AN=29246;NFAM=1
chr15	62508147	62508166	chr15	62575444	62575456	480748	45.1	-	+	DUP	PASS	480748	N	<DUP>	.	.	.	SVTYPE=DUP;POS=62508157;SVLEN=67294;END=62575451;STRANDS=-+:8;CIPOS=-10,9;CIEND=-7,5;CIPOS95=0,0;CIEND95=0,0;SU=8;PE=2;SR=6;ALG=PROD;AF=3.419e-05;NSAMP=1;MSQ=44.82;AC=1;AN=29246;NFAM=1	.
chr15	62518212	62518225	chr15	62518610	62518629	480749	135.61	-	+	DUP	PASS	480749	N	<DUP>	.	.	.	SVTYPE=DUP;POS=62518222;SVLEN=398;END=62518620;STRANDS=-+:11;IMPRECISE;CIPOS=-10,3;CIEND=-10,9;CIPOS95=-1,0;CIEND95=-1,1;SU=11;PE=8;SR=3;ALG=PROD;AF=3.419e-05;NSAMP=1;MSQ=129.47;AC=1;AN=29246;NFAM=1	.
chr15	62524287	62524295	chr15	62524427	62524437	216447	2317.6	+	-	BND	PASS	216447_1	N	N[chr15:62524433[	216447_2	N	]chr15:62524292]N	SVTYPE=BND;POS=62524292;STRANDS=+-:86;CIPOS=-5,3;CIEND=-5,5;CIPOS95=0,0;CIEND95=0,0;MATEID=216447_2;EVENT=216447;SU=86;PE=1;SR=85;ALG=PROD;AF=0.0002052;NSAMP=6;MSQ=257.22;RECLASSIFIED;AC=6;AN=29246;NFAM=6	SVTYPE=BND;POS=62524433;STRANDS=+-:86;CIPOS=-5,5;CIEND=-5,3;CIPOS95=0,0;CIEND95=0,0;MATEID=216447_1;EVENT=216447;SECONDARY;SU=86;PE=1;SR=85;ALG=PROD;AF=0.0002052;NSAMP=6;MSQ=257.22;RECLASSIFIED;AC=6;AN=29246;NFAM=6
chr15	62526442	62526491	chr15	62526914	62526967	480750	1302.3	-	+	DUP	PASS	480750	N	<DUP>	.	.	.	SVTYPE=DUP;POS=62526468;SVLEN=472;END=62526940;STRANDS=-+:124;CIPOS=-26,23;CIEND=-26,27;CIPOS95=0,0;CIEND95=0,0;SU=124;PE=72;SR=52;ALG=PROD;AF=0.0002735;NSAMP=7;MSQ=154.43;AC=8;AN=29246;NFAM=7	.
chr15	62532336	62532937	chr15	62535312	62535832	216448	7242.14	+	-	BND	PASS	216448_1	N	N[chr15:62535794[	216448_2	N	]chr15:62532385]N	SVTYPE=BND;POS=62532385;STRANDS=+-:335;IMPRECISE;CIPOS=-49,552;CIEND=-481,39;CIPOS95=-36,36;CIEND95=-62,39;MATEID=216448_2;EVENT=216448;SU=335;PE=334;SR=1;ALG=SUM;AF=0.0006839;NSAMP=20;MSQ=289.79;RECLASSIFIED;AC=20;AN=29246;NFAM=20	SVTYPE=BND;POS=62535794;STRANDS=+-:335;IMPRECISE;CIPOS=-481,39;CIEND=-49,552;CIPOS95=-62,39;CIEND95=-36,36;MATEID=216448_1;EVENT=216448;SECONDARY;SU=335;PE=334;SR=1;ALG=SUM;AF=0.0006839;NSAMP=20;MSQ=289.79;RECLASSIFIED;AC=20;AN=29246;NFAM=20
chr15	62562591	62562610	chr15	62615007	62615014	216449	488.56	+	-	DEL	PASS	216449	N	<DEL>	.	.	.	SVTYPE=DEL;POS=62562601;SVLEN=-52411;END=62615012;STRANDS=+-:18;CIPOS=-10,9;CIEND=-5,2;CIPOS95=0,0;CIEND95=0,0;SU=18;PE=10;SR=8;ALG=PROD;AF=3.419e-05;NSAMP=1;MSQ=488.56;AC=1;AN=29246;NFAM=1	.
chr15	62566309	62566323	chr15	62566987	62567001	216450	140.77	+	-	DEL	PASS	216450	N	<DEL>	.	.	.	SVTYPE=DEL;POS=62566315;SVLEN=-681;END=62566996;STRANDS=+-:8;CIPOS=-6,8;CIEND=-9,5;CIPOS95=0,0;CIEND95=0,0;SU=8;PE=4;SR=4;ALG=PROD;AF=3.419e-05;NSAMP=1;MSQ=140.77;AC=1;AN=29246;NFAM=1	.
chr15	62572720	62572779	chr15	62572993	62573052	216451	245.52	+	-	BND	LOW	216451_1	N	N[chr15:62573024[	216451_2	N	]chr15:62572750]N	SVTYPE=BND;POS=62572750;STRANDS=+-:37;CIPOS=-30,29;CIEND=-30,29;CIPOS95=0,0;CIEND95=0,0;MATEID=216451_2;EVENT=216451;SU=37;PE=0;SR=37;ALG=PROD;AF=0.0003077;NSAMP=9;MSQ=24.4;RECLASSIFIED;AC=9;AN=29246;NFAM=9	SVTYPE=BND;POS=62573024;STRANDS=+-:37;CIPOS=-30,29;CIEND=-30,29;CIPOS95=0,0;CIEND95=0,0;MATEID=216451_1;EVENT=216451;SECONDARY;SU=37;PE=0;SR=37;ALG=PROD;AF=0.0003077;NSAMP=9;MSQ=24.4;RECLASSIFIED;AC=9;AN=29246;NFAM=9
chr15	62580582	62580630	chr15	62581019	62581073	216452	1253.34	+	-	BND	LOW	216452_1	N	N[chr15:62581045[	216452_2	N	]chr15:62580606]N	SVTYPE=BND;POS=62580606;STRANDS=+-:21;CIPOS=-24,24;CIEND=-25,29;CIPOS95=0,0;CIEND95=0,0;MATEID=216452_2;EVENT=216452;SU=21;PE=11;SR=10;ALG=PROD;AF=0.0002735;NSAMP=8;MSQ=14.62;RECLASSIFIED;AC=8;AN=29246;NFAM=8	SVTYPE=BND;POS=62581045;STRANDS=+-:21;CIPOS=-25,29;CIEND=-24,24;CIPOS95=0,0;CIEND95=0,0;MATEID=216452_1;EVENT=216452;SECONDARY;SU=21;PE=11;SR=10;ALG=PROD;AF=0.0002735;NSAMP=8;MSQ=14.62;RECLASSIFIED;AC=8;AN=29246;NFAM=8
chr15	62588024	62588075	chr15	62588211	62588262	216455	945.42	+	-	DEL	PASS	216455	N	<DEL>	.	.	.	SVTYPE=DEL;POS=62588050;SVLEN=-187;END=62588237;STRANDS=+-:23;CIPOS=-26,25;CIEND=-26,25;CIPOS95=0,0;CIEND95=0,0;SU=23;PE=0;SR=23;ALG=PROD;AF=3.419e-05;NSAMP=1;MSQ=41.89;AC=1;AN=29246;NFAM=1	.
chr15	62588651	62588665	chr15	62588838	62588857	216456	155.92	+	-	BND	LOW	216456_1	N	N[chr15:62588849[	216456_2	N	]chr15:62588659]N	SVTYPE=BND;POS=62588659;STRANDS=+-:6;CIPOS=-8,6;CIEND=-10,9;CIPOS95=0,0;CIEND95=0,0;MATEID=216456_2;EVENT=216456;SU=6;PE=1;SR=5;ALG=PROD;AF=0.0002052;NSAMP=6;MSQ=24.61;RECLASSIFIED;AC=6;AN=29246;NFAM=6	SVTYPE=BND;POS=62588849;STRANDS=+-:6;CIPOS=-10,9;CIEND=-8,6;CIPOS95=0,0;CIEND95=0,0;MATEID=216456_1;EVENT=216456;SECONDARY;SU=6;PE=1;SR=5;ALG=PROD;AF=0.0002052;NSAMP=6;MSQ=24.61;RECLASSIFIED;AC=6;AN=29246;NFAM=6
chr15	62617227	62617238	chr15	62617295	62617306	216457	131.93	+	-	BND	LOW	216457_1	N	N[chr15:62617302[	216457_2	N	]chr15:62617233]N	SVTYPE=BND;POS=62617233;STRANDS=+-:6;CIPOS=-6,5;CIEND=-6,5;CIPOS95=0,0;CIEND95=0,0;MATEID=216457_2;EVENT=216457;SU=6;PE=0;SR=6;ALG=PROD;AF=3.419e-05;NSAMP=1;MSQ=131.81;RECLASSIFIED;AC=1;AN=29246;NFAM=1	SVTYPE=BND;POS=62617302;STRANDS=+-:6;CIPOS=-6,5;CIEND=-6,5;CIPOS95=0,0;CIEND95=0,0;MATEID=216457_1;EVENT=216457;SECONDARY;SU=6;PE=0;SR=6;ALG=PROD;AF=3.419e-05;NSAMP=1;MSQ=131.81;RECLASSIFIED;AC=1;AN=29246;NFAM=1
chr15	62641991	62642036	chr15	62642079	62642124	216458	464.58	+	-	DEL	PASS	216458	N	<DEL>	.	.	.	SVTYPE=DEL;POS=62642014;SVLEN=-88;END=62642102;STRANDS=+-:17;CIPOS=-23,22;CIEND=-23,22;CIPOS95=0,0;CIEND95=0,0;SU=17;PE=0;SR=17;ALG=PROD;AF=6.839e-05;NSAMP=2;MSQ=232.29;AC=2;AN=29246;NFAM=2	.
chr15	62643378	62643437	chr15	62643429	62643488	216459	655.56	+	-	BND	LOW	216459_1	N	N[chr15:62643460[	216459_2	N	]chr15:62643408]N	SVTYPE=BND;POS=62643408;STRANDS=+-:20;CIPOS=-30,29;CIEND=-30,29;CIPOS95=0,0;CIEND95=0,0;MATEID=216459_2;EVENT=216459;SU=20;PE=0;SR=20;ALG=PROD;AF=0.0001026;NSAMP=3;MSQ=211.85;RECLASSIFIED;AC=3;AN=29246;NFAM=1	SVTYPE=BND;POS=62643460;STRANDS=+-:20;CIPOS=-30,29;CIEND=-30,29;CIPOS95=0,0;CIEND95=0,0;MATEID=216459_1;EVENT=216459;SECONDARY;SU=20;PE=0;SR=20;ALG=PROD;AF=0.0001026;NSAMP=3;MSQ=211.85;RECLASSIFIED;AC=3;AN=29246;NFAM=1
chr15	62655585	62655585	chr15	62655720	62655720	216460	1.59774e+07	+	-	BND	PASS	216460_1	N	N[chr15:62655721[	216460_2	N	]chr15:62655585]N	SVTYPE=BND;POS=62655585;STRANDS=+-:321848;CIPOS=0,0;CIEND=0,0;CIPOS95=0,0;CIEND95=0,0;MATEID=216460_2;EVENT=216460;SU=321848;PE=2569;SR=319279;AF=0.9369;NSAMP=14492;MSQ=644.25;RECLASSIFIED;AC=27402;AN=29246;NFAM=13371	SVTYPE=BND;POS=62655721;STRANDS=+-:321848;CIPOS=0,0;CIEND=0,0;CIPOS95=0,0;CIEND95=0,0;MATEID=216460_1;EVENT=216460;SECONDARY;SU=321848;PE=2569;SR=319279;AF=0.9369;NSAMP=14492;MSQ=644.25;RECLASSIFIED;AC=27402;AN=29246;NFAM=13371
chr15	62663350	62663350	chr15	62664866	62664866	216461	89787.1	+	-	DEL	PASS	216461	N	<DEL>	.	.	.	SVTYPE=DEL;POS=62663350;SVLEN=-1516;END=62664866;STRANDS=+-:3690;CIPOS=0,0;CIEND=0,0;CIPOS95=0,0;CIEND95=0,0;SU=3690;PE=2202;SR=1488;ALG=PROD;AF=0.005915;NSAMP=171;MSQ=443.87;AC=173;AN=29246;NFAM=168	.
chr15	62677372	62677373	chr15	62677545	62677546	216463	806.64	+	-	BND	PASS	216463_1	N	N[chr15:62677547[	216463_2	N	]chr15:62677373]N	SVTYPE=BND;POS=62677373;STRANDS=+-:29;CIPOS=-1,0;CIEND=-1,0;CIPOS95=0,0;CIEND95=0,0;MATEID=216463_2;EVENT=216463;SU=29;PE=0;SR=29;ALG=PROD;AF=6.839e-05;NSAMP=2;MSQ=403.16;RECLASSIFIED;AC=2;AN=29246;NFAM=2	SVTYPE=BND;POS=62677547;STRANDS=+-:29;CIPOS=-1,0;CIEND=-1,0;CIPOS95=0,0;CIEND95=0,0;MATEID=216463_1;EVENT=216463;SECONDARY;SU=29;PE=0;SR=29;ALG=PROD;AF=6.839e-05;NSAMP=2;MSQ=403.16;RECLASSIFIED;AC=2;AN=29246;NFAM=2
chr15	62684268	62684284	chr15	62686352	62686371	216465	776.24	+	-	DEL	PASS	216465	N	<DEL>	.	.	.	SVTYPE=DEL;POS=62684278;SVLEN=-2084;END=62686362;STRANDS=+-:35;CIPOS=-10,6;CIEND=-10,9;CIPOS95=0,0;CIEND95=0,0;SU=35;PE=25;SR=10;ALG=PROD;AF=3.419e-05;NSAMP=1;MSQ=776.24;AC=1;AN=29246;NFAM=1	.
chr15	62688526	62688539	chr15	62689097	62689116	216466	391.41	+	-	BND	LOW	216466_1	N	N[chr15:62689108[	216466_2	N	]chr15:62688533]N	SVTYPE=BND;POS=62688533;STRANDS=+-:10;CIPOS=-7,6;CIEND=-10,9;CIPOS95=0,0;CIEND95=0,0;MATEID=216466_2;EVENT=216466;SU=10;PE=5;SR=5;ALG=PROD;AF=0.0002393;NSAMP=7;MSQ=52.31;RECLASSIFIED;AC=7;AN=29246;NFAM=7	SVTYPE=BND;POS=62689108;STRANDS=+-:10;CIPOS=-10,9;CIEND=-7,6;CIPOS95=0,0;CIEND95=0,0;MATEID=216466_1;EVENT=216466;SECONDARY;SU=10;PE=5;SR=5;ALG=PROD;AF=0.0002393;NSAMP=7;MSQ=52.31;RECLASSIFIED;AC=7;AN=29246;NFAM=7
chr15	62699878	62699937	chr15	62699970	62700029	216468	1603.4	+	-	DEL	PASS	216468	N	<DEL>	.	.	.	SVTYPE=DEL;POS=62699908;SVLEN=-92;END=62700000;STRANDS=+-:65;CIPOS=-30,29;CIEND=-30,29;CIPOS95=0,0;CIEND95=0,0;SU=65;PE=0;SR=65;ALG=PROD;AF=0.0001026;NSAMP=3;MSQ=326.65;AC=3;AN=29246;NFAM=3	.
chr15	62723394	62723401	chr15	62892079	62892084	480751	187.63	-	+	DUP	PASS	480751	N	<DUP>	.	.	.	SVTYPE=DUP;POS=62723399;SVLEN=168683;END=62892082;STRANDS=-+:21;CIPOS=-5,2;CIEND=-3,2;CIPOS95=0,0;CIEND95=0,0;SU=21;PE=12;SR=9;ALG=PROD;AF=3.419e-05;NSAMP=1;MSQ=187.16;AC=1;AN=29246;NFAM=1	.
chr15	62724568	62724573	chr15	63003713	63003718	480752	212.75	-	+	DUP	PASS	480752	N	<DUP>	.	.	.	SVTYPE=DUP;POS=62724571;SVLEN=279145;END=63003716;STRANDS=-+:24;CIPOS=-3,2;CIEND=-3,2;CIPOS95=0,0;CIEND95=0,0;SU=24;PE=13;SR=11;ALG=PROD;AF=3.419e-05;NSAMP=1;MSQ=212.3;AC=1;AN=29246;NFAM=1	.
chr15	62741739	62741756	chrX	22976583	22976600	36373	455380.0	-	-	BND	LOW	36373_1	N	[chrX:22976593[N	36373_2	N	[chr15:62741749[N	SVTYPE=BND;POS=62741749;STRANDS=--:4;CIPOS=-9,8;CIEND=-9,8;CIPOS95=0,0;CIEND95=0,0;MATEID=36373_2;EVENT=36373;SU=4;PE=0;SR=4;ALG=PROD;AF=0.2456;NSAMP=7180;MSQ=36.68;AC=7183;AN=29246;NFAM=6792	SVTYPE=BND;POS=22976593;STRANDS=--:4;CIPOS=-9,8;CIEND=-9,8;CIPOS95=0,0;CIEND95=0,0;MATEID=36373_1;EVENT=36373;SECONDARY;SU=4;PE=0;SR=4;ALG=PROD;AF=0.2456;NSAMP=7180;MSQ=36.68;AC=7183;AN=29246;NFAM=6792
chr15	62741764	62741772	chr15	62742039	62742044	216469	372908.0	+	-	BND	LOW	216469_1	N	N[chr15:62742044[	216469_2	N	]chr15:62741768]N	SVTYPE=BND;POS=62741768;STRANDS=+-:177;CIPOS=-4,4;CIEND=-4,1;CIPOS95=0,0;CIEND95=0,0;MATEID=216469_2;EVENT=216469;SU=177;PE=0;SR=177;ALG=PROD;AF=0.1655;NSAMP=4839;MSQ=47.26;RECLASSIFIED;AC=4839;AN=29246;NFAM=4668	SVTYPE=BND;POS=62742044;STRANDS=+-:177;CIPOS=-4,1;CIEND=-4,4;CIPOS95=0,0;CIEND95=0,0;MATEID=216469_1;EVENT=216469;SECONDARY;SU=177;PE=0;SR=177;ALG=PROD;AF=0.1655;NSAMP=4839;MSQ=47.26;RECLASSIFIED;AC=4839;AN=29246;NFAM=4668
chr15	62773077	62773077	chr15	62773303	62773303	216470	262420.0	+	-	BND	LOW	216470_1	N	N[chr15:62773304[	216470_2	N	]chr15:62773077]N	SVTYPE=BND;POS=62773077;STRANDS=+-:21069;CIPOS=0,0;CIEND=0,0;CIPOS95=0,0;CIEND95=0,0;MATEID=216470_2;EVENT=216470;SU=21069;PE=36;SR=21033;ALG=PROD;AF=0.117;NSAMP=3422;MSQ=48.89;RECLASSIFIED;AC=3422;AN=29246;NFAM=3222	SVTYPE=BND;POS=62773304;STRANDS=+-:21069;CIPOS=0,0;CIEND=0,0;CIPOS95=0,0;CIEND95=0,0;MATEID=216470_1;EVENT=216470;SECONDARY;SU=21069;PE=36;SR=21033;ALG=PROD;AF=0.117;NSAMP=3422;MSQ=48.89;RECLASSIFIED;AC=3422;AN=29246;NFAM=3222
chr15	62777351	62777858	chr15	88421419	88421892	564254	435.48	+	+	BND	LOW	564254_1	N	N]chr15:88421429]	564254_2	N	N]chr15:62777361]	SVTYPE=BND;POS=62777361;STRANDS=++:4;IMPRECISE;CIPOS=-10,497;CIEND=-10,463;CIPOS95=-1,154;CIEND95=-1,146;MATEID=564254_2;EVENT=564254;SU=4;PE=4;SR=0;ALG=PROD;AF=0.0006839;NSAMP=20;MSQ=20.13;AC=20;AN=29246;NFAM=20	SVTYPE=BND;POS=88421429;STRANDS=++:4;IMPRECISE;CIPOS=-10,463;CIEND=-10,497;CIPOS95=-1,146;CIEND95=-1,154;MATEID=564254_1;EVENT=564254;SECONDARY;SU=4;PE=4;SR=0;ALG=PROD;AF=0.0006839;NSAMP=20;MSQ=20.13;AC=20;AN=29246;NFAM=20
chr15	62777355	62777585	chr17	50041125	50041331	35317	1.37662e+06	+	+	BND	LOW	35317_1	N	N]chr17:50041127]	35317_2	N	N]chr15:62777385]	SVTYPE=BND;POS=62777385;STRANDS=++:2033;IMPRECISE;CIPOS=-30,200;CIEND=-2,204;CIPOS95=-11,11;CIEND95=-2,5;MATEID=35317_2;EVENT=35317;SU=2033;PE=2033;SR=0;ALG=PROD;AF=0.3883;NSAMP=11355;MSQ=70.86;AC=11356;AN=29246;NFAM=10548	SVTYPE=BND;POS=50041127;STRANDS=++:2033;IMPRECISE;CIPOS=-2,204;CIEND=-30,200;CIPOS95=-2,5;CIEND95=-11,11;MATEID=35317_1;EVENT=35317;SECONDARY;SU=2033;PE=2033;SR=0;ALG=PROD;AF=0.3883;NSAMP=11355;MSQ=70.86;AC=11356;AN=29246;NFAM=10548
chr15	62788928	62788931	chr15	62790003	62790005	216471	788.33	+	-	DEL	PASS	216471	N	<DEL>	.	.	.	SVTYPE=DEL;POS=62788930;SVLEN=-1075;END=62790005;STRANDS=+-:33;CIPOS=-2,1;CIEND=-2,0;CIPOS95=0,0;CIEND95=0,0;SU=33;PE=20;SR=13;ALG=PROD;AF=3.419e-05;NSAMP=1;MSQ=788.33;AC=1;AN=29246;NFAM=1	.
chr15	62825357	62825854	chrY	8612454	8613126	36672	5523.56	-	-	BND	LOW	36672_1	N	[chrY:8613118[N	36672_2	N	[chr15:62825846[N	SVTYPE=BND;POS=62825846;STRANDS=--:6;IMPRECISE;CIPOS=-488,9;CIEND=-663,9;CIPOS95=-137,2;CIEND95=-189,1;MATEID=36672_2;EVENT=36672;SU=6;PE=6;SR=0;ALG=PROD;AF=0.003533;NSAMP=101;MSQ=25.16;AC=103;AN=29156;NFAM=100	SVTYPE=BND;POS=8613118;STRANDS=--:6;IMPRECISE;CIPOS=-663,9;CIEND=-488,9;CIPOS95=-189,1;CIEND95=-137,2;MATEID=36672_1;EVENT=36672;SECONDARY;SU=6;PE=6;SR=0;ALG=PROD;AF=0.003533;NSAMP=101;MSQ=25.16;AC=103;AN=29156;NFAM=100
chr15	62825383	62825397	chr15	62825864	62825874	216472	537.01	+	-	DEL	PASS	216472	N	<DEL>	.	.	.	SVTYPE=DEL;POS=62825393;SVLEN=-477;END=62825870;STRANDS=+-:18;CIPOS=-10,4;CIEND=-6,4;CIPOS95=0,0;CIEND95=0,0;SU=18;PE=12;SR=6;ALG=PROD;AF=3.419e-05;NSAMP=1;MSQ=536.66;AC=1;AN=29246;NFAM=1	.
chr15	62825682	62826227	chrY	8613319	8614018	36673	3775.46	+	+	BND	LOW	36673_1	N	N]chrY:8613329]	36673_2	N	N]chr15:62825692]	SVTYPE=BND;POS=62825692;STRANDS=++:5;IMPRECISE;CIPOS=-10,535;CIEND=-10,689;CIPOS95=-2,148;CIEND95=-1,195;MATEID=36673_2;EVENT=36673;SU=5;PE=5;SR=0;ALG=PROD;AF=0.004685;NSAMP=137;MSQ=17.99;AC=137;AN=29244;NFAM=136	SVTYPE=BND;POS=8613329;STRANDS=++:5;IMPRECISE;CIPOS=-10,689;CIEND=-10,535;CIPOS95=-1,195;CIEND95=-2,148;MATEID=36673_1;EVENT=36673;SECONDARY;SU=5;PE=5;SR=0;ALG=PROD;AF=0.004685;NSAMP=137;MSQ=17.99;AC=137;AN=29244;NFAM=136
chr15	62825724	62825741	chr15	62825857	62825874	216473	2893.0	+	-	BND	LOW	216473_1	N	N[chr15:62825867[	216473_2	N	]chr15:62825733]N	SVTYPE=BND;POS=62825733;STRANDS=+-:4;CIPOS=-9,8;CIEND=-9,8;CIPOS95=0,0;CIEND95=0,0;MATEID=216473_2;EVENT=216473;SU=4;PE=0;SR=4;ALG=PROD;AF=0.003114;NSAMP=87;MSQ=22.27;RETAINED;RECLASSIFIED;AC=91;AN=29222;NFAM=87	SVTYPE=BND;POS=62825867;STRANDS=+-:4;CIPOS=-9,8;CIEND=-9,8;CIPOS95=0,0;CIEND95=0,0;MATEID=216473_1;EVENT=216473;SECONDARY;SU=4;PE=0;SR=4;ALG=PROD;AF=0.003114;NSAMP=87;MSQ=22.27;RETAINED;RECLASSIFIED;AC=91;AN=29222;NFAM=87
chr15	62850088	62850107	chr15	62850535	62850554	216475	441.51	+	-	BND	LOW	216475_1	N	N[chr15:62850546[	216475_2	N	]chr15:62850098]N	SVTYPE=BND;POS=62850098;STRANDS=+-:5;IMPRECISE;CIPOS=-10,9;CIEND=-10,9;CIPOS95=-3,3;CIEND95=-3,3;MATEID=216475_2;EVENT=216475;SU=5;PE=4;SR=1;ALG=PROD;AF=0.0002735;NSAMP=8;MSQ=44.15;RECLASSIFIED;AC=8;AN=29246;NFAM=8	SVTYPE=BND;POS=62850546;STRANDS=+-:5;IMPRECISE;CIPOS=-10,9;CIEND=-10,9;CIPOS95=-3,3;CIEND95=-3,3;MATEID=216475_1;EVENT=216475;SECONDARY;SU=5;PE=4;SR=1;ALG=PROD;AF=0.0002735;NSAMP=8;MSQ=44.15;RECLASSIFIED;AC=8;AN=29246;NFAM=8
chr15	62857590	62857633	chr15	62857740	62857783	216476	656.39	+	-	DEL	PASS	216476	N	<DEL>	.	.	.	SVTYPE=DEL;POS=62857612;SVLEN=-150;END=62857762;STRANDS=+-:23;CIPOS=-22,21;CIEND=-22,21;CIPOS95=0,0;CIEND95=0,0;SU=23;PE=0;SR=23;ALG=PROD;AF=6.839e-05;NSAMP=2;MSQ=328.19;AC=2;AN=29246;NFAM=2	.
chr15	62871089	62871100	chr15	62871227	62871238	216477	257.75	+	-	DEL	PASS	216477	N	<DEL>	.	.	.	SVTYPE=DEL;POS=62871095;SVLEN=-138;END=62871233;STRANDS=+-:6;CIPOS=-6,5;CIEND=-6,5;CIPOS95=0,0;CIEND95=0,0;SU=6;PE=0;SR=6;ALG=PROD;AF=3.419e-05;NSAMP=1;MSQ=257.75;AC=1;AN=29246;NFAM=1	.
chr15	62876724	62876729	chr15	62876933	62876938	216478	342.35	+	-	BND	LOW	216478_1	N	N[chr15:62876937[	216478_2	N	]chr15:62876727]N	SVTYPE=BND;POS=62876727;STRANDS=+-:11;CIPOS=-3,2;CIEND=-3,2;CIPOS95=0,0;CIEND95=0,0;MATEID=216478_2;EVENT=216478;SU=11;PE=0;SR=11;ALG=PROD;AF=0.000171;NSAMP=5;MSQ=66.3;RECLASSIFIED;AC=5;AN=29246;NFAM=5	SVTYPE=BND;POS=62876937;STRANDS=+-:11;CIPOS=-3,2;CIEND=-3,2;CIPOS95=0,0;CIEND95=0,0;MATEID=216478_1;EVENT=216478;SECONDARY;SU=11;PE=0;SR=11;ALG=PROD;AF=0.000171;NSAMP=5;MSQ=66.3;RECLASSIFIED;AC=5;AN=29246;NFAM=5
chr15	62886504	62886548	chr15	62899608	62899667	564255	1020.88	-	-	BND	PASS	564255_1	N	[chr15:62899639[N	564255_2	N	[chr15:62886528[N	SVTYPE=BND;POS=62886528;STRANDS=--:69;CIPOS=-23,21;CIEND=-30,29;CIPOS95=0,0;CIEND95=0,0;MATEID=564255_2;EVENT=564255;SU=69;PE=46;SR=23;ALG=PROD;AF=6.839e-05;NSAMP=2;MSQ=510.44;AC=2;AN=29246;NFAM=1	SVTYPE=BND;POS=62899639;STRANDS=--:69;CIPOS=-30,29;CIEND=-23,21;CIPOS95=0,0;CIEND95=0,0;MATEID=564255_1;EVENT=564255;SECONDARY;SU=69;PE=46;SR=23;ALG=PROD;AF=6.839e-05;NSAMP=2;MSQ=510.44;AC=2;AN=29246;NFAM=1
chr15	62898445	62898491	chr15	62904781	62904824	564256	1195.24	+	+	BND	PASS	564256_1	N	N]chr15:62904803]	564256_2	N	N]chr15:62898468]	SVTYPE=BND;POS=62898468;STRANDS=++:69;CIPOS=-23,23;CIEND=-22,21;CIPOS95=0,0;CIEND95=0,0;MATEID=564256_2;EVENT=564256;SU=69;PE=44;SR=25;ALG=PROD;AF=6.839e-05;NSAMP=2;MSQ=597.61;AC=2;AN=29246;NFAM=1	SVTYPE=BND;POS=62904803;STRANDS=++:69;CIPOS=-22,21;CIEND=-23,23;CIPOS95=0,0;CIEND95=0,0;MATEID=564256_1;EVENT=564256;SECONDARY;SU=69;PE=44;SR=25;ALG=PROD;AF=6.839e-05;NSAMP=2;MSQ=597.61;AC=2;AN=29246;NFAM=1
chr15	62902322	62902334	chr15	62903496	62903555	216479	1840.03	+	-	DEL	PASS	216479	N	<DEL>	.	.	.	SVTYPE=DEL;POS=62902328;SVLEN=-1198;END=62903526;STRANDS=+-:85;CIPOS=-6,6;CIEND=-30,29;CIPOS95=0,0;CIEND95=0,0;SU=85;PE=45;SR=40;ALG=PROD;AF=0.0001026;NSAMP=3;MSQ=438.49;AC=3;AN=29246;NFAM=3	.
chr15	62903454	62903459	chr15	62977273	62977292	216480	542.48	+	-	DEL	PASS	216480	N	<DEL>	.	.	.	SVTYPE=DEL;POS=62903457;SVLEN=-73826;END=62977283;STRANDS=+-:25;CIPOS=-3,2;CIEND=-10,9;CIPOS95=0,0;CIEND95=0,0;SU=25;PE=15;SR=10;ALG=PROD;AF=3.419e-05;NSAMP=1;MSQ=542.48;AC=1;AN=29246;NFAM=1	.
chr15	62916456	62916475	chr15	62916554	62916573	216481	218.73	+	-	BND	LOW	216481_1	N	N[chr15:62916565[	216481_2	N	]chr15:62916466]N	SVTYPE=BND;POS=62916466;STRANDS=+-:8;CIPOS=-10,9;CIEND=-10,9;CIPOS95=0,0;CIEND95=0,0;MATEID=216481_2;EVENT=216481;SU=8;PE=0;SR=8;ALG=PROD;AF=3.419e-05;NSAMP=1;MSQ=218.73;RECLASSIFIED;AC=1;AN=29246;NFAM=1	SVTYPE=BND;POS=62916565;STRANDS=+-:8;CIPOS=-10,9;CIEND=-10,9;CIPOS95=0,0;CIEND95=0,0;MATEID=216481_1;EVENT=216481;SECONDARY;SU=8;PE=0;SR=8;ALG=PROD;AF=3.419e-05;NSAMP=1;MSQ=218.73;RECLASSIFIED;AC=1;AN=29246;NFAM=1
chr15	62936615	62936699	chr15	62938285	62938369	216482	4906.56	+	-	DEL	PASS	216482	N	<DEL>	.	.	.	SVTYPE=DEL;POS=62936658;SVLEN=-1670;END=62938328;STRANDS=+-:198;CIPOS=-43,41;CIEND=-43,41;CIPOS95=0,0;CIEND95=0,0;SU=198;PE=143;SR=55;ALG=PROD;AF=6.839e-05;NSAMP=2;MSQ=852.8;AC=2;AN=29246;NFAM=1	.
chr15	62965646	62965663	chr15	62965735	62965752	216484	251.67	+	-	BND	LOW	216484_1	N	N[chr15:62965745[	216484_2	N	]chr15:62965655]N	SVTYPE=BND;POS=62965655;STRANDS=+-:4;CIPOS=-9,8;CIEND=-9,8;CIPOS95=0,0;CIEND95=0,0;MATEID=216484_2;EVENT=216484;SU=4;PE=0;SR=4;ALG=PROD;AF=6.839e-05;NSAMP=2;MSQ=125.83;RECLASSIFIED;AC=2;AN=29246;NFAM=2	SVTYPE=BND;POS=62965745;STRANDS=+-:4;CIPOS=-9,8;CIEND=-9,8;CIPOS95=0,0;CIEND95=0,0;MATEID=216484_1;EVENT=216484;SECONDARY;SU=4;PE=0;SR=4;ALG=PROD;AF=6.839e-05;NSAMP=2;MSQ=125.83;RECLASSIFIED;AC=2;AN=29246;NFAM=2
chr15	62975146	62975146	chr15	62976977	62976977	216485	127511.0	+	-	DEL	PASS	216485	N	<DEL>	.	.	.	SVTYPE=DEL;POS=62975146;SVLEN=-1831;END=62976977;STRANDS=+-:4586;CIPOS=0,0;CIEND=0,0;CIPOS95=0,0;CIEND95=0,0;SU=4586;PE=3237;SR=1349;ALG=PROD;AF=0.003864;NSAMP=113;MSQ=517.67;AC=113;AN=29246;NFAM=108	.
chr15	63008429	63008442	chr15	63008653	63008664	216487	3302.9	+	-	DEL	PASS	216487	N	<DEL>	.	.	.	SVTYPE=DEL;POS=63008436;SVLEN=-223;END=63008659;STRANDS=+-:86;CIPOS=-7,6;CIEND=-6,5;CIPOS95=0,0;CIEND95=0,0;SU=86;PE=2;SR=84;ALG=PROD;AF=0.0003419;NSAMP=10;MSQ=329.32;AC=10;AN=29246;NFAM=10	.
chr15	63019572	63019591	chr15	63025632	63025636	216488	569.28	+	-	DEL	PASS	216488	N	<DEL>	.	.	.	SVTYPE=DEL;POS=63019582;SVLEN=-6053;END=63025635;STRANDS=+-:28;CIPOS=-10,9;CIEND=-3,1;CIPOS95=0,0;CIEND95=0,0;SU=28;PE=15;SR=13;ALG=PROD;AF=3.419e-05;NSAMP=1;MSQ=569.28;AC=1;AN=29246;NFAM=1	.
chr15	63080269	63080286	chr15	63080329	63080348	564257	230.11	+	+	INV	LOW	564257	N	<INV>	.	.	.	SVTYPE=INV;POS=63080278;SVLEN=61;END=63080339;STRANDS=++:1,--:3;IMPRECISE;CIPOS=-9,8;CIEND=-10,9;CIPOS95=-3,2;CIEND95=-3,3;SU=4;PE=3;SR=1;ALG=PROD;AF=0.0003761;NSAMP=11;MSQ=11.71;AC=11;AN=29246;NFAM=11	.
chr15	63082954	63082961	chr15	63083124	63083131	216491	245.89	+	-	BND	LOW	216491_1	N	N[chr15:63083129[	216491_2	N	]chr15:63082958]N	SVTYPE=BND;POS=63082958;STRANDS=+-:9;CIPOS=-4,3;CIEND=-4,3;CIPOS95=0,0;CIEND95=0,0;MATEID=216491_2;EVENT=216491;SU=9;PE=0;SR=9;ALG=PROD;AF=6.839e-05;NSAMP=2;MSQ=122.2;RECLASSIFIED;AC=2;AN=29246;NFAM=2	SVTYPE=BND;POS=63083129;STRANDS=+-:9;CIPOS=-4,3;CIEND=-4,3;CIPOS95=0,0;CIEND95=0,0;MATEID=216491_1;EVENT=216491;SECONDARY;SU=9;PE=0;SR=9;ALG=PROD;AF=6.839e-05;NSAMP=2;MSQ=122.2;RECLASSIFIED;AC=2;AN=29246;NFAM=2
chr15	63087672	63088079	chr15	63089387	63089743	216492	147.72	+	-	BND	LOW	216492_1	N	N[chr15:63089735[	216492_2	N	]chr15:63087682]N	SVTYPE=BND;POS=63087682;STRANDS=+-:4;IMPRECISE;CIPOS=-10,397;CIEND=-347,9;CIPOS95=-2,121;CIEND95=-118,2;MATEID=216492_2;EVENT=216492;SU=4;PE=4;SR=0;ALG=PROD;AF=3.419e-05;NSAMP=1;MSQ=4.68;RECLASSIFIED;AC=1;AN=29246;NFAM=1	SVTYPE=BND;POS=63089735;STRANDS=+-:4;IMPRECISE;CIPOS=-347,9;CIEND=-10,397;CIPOS95=-118,2;CIEND95=-2,121;MATEID=216492_1;EVENT=216492;SECONDARY;SU=4;PE=4;SR=0;ALG=PROD;AF=3.419e-05;NSAMP=1;MSQ=4.68;RECLASSIFIED;AC=1;AN=29246;NFAM=1
chr15	63100170	63100186	chr15	63103635	63103654	216493	975.46	+	-	BND	LOW	216493_1	N	N[chr15:63103646[	216493_2	N	]chr15:63100177]N	SVTYPE=BND;POS=63100177;STRANDS=+-:26;IMPRECISE;CIPOS=-7,9;CIEND=-10,9;CIPOS95=-1,1;CIEND95=-1,0;MATEID=216493_2;EVENT=216493;SU=26;PE=23;SR=3;ALG=PROD;AF=0.0001026;NSAMP=3;MSQ=7.76;RECLASSIFIED;AC=3;AN=29246;NFAM=3	SVTYPE=BND;POS=63103646;STRANDS=+-:26;IMPRECISE;CIPOS=-10,9;CIEND=-7,9;CIPOS95=-1,0;CIEND95=-1,1;MATEID=216493_1;EVENT=216493;SECONDARY;SU=26;PE=23;SR=3;ALG=PROD;AF=0.0001026;NSAMP=3;MSQ=7.76;RECLASSIFIED;AC=3;AN=29246;NFAM=3
chr15	63125611	63125630	chr15	63125679	63125698	216494	296.8	+	-	DEL	PASS	216494	N	<DEL>	.	.	.	SVTYPE=DEL;POS=63125621;SVLEN=-68;END=63125689;STRANDS=+-:8;CIPOS=-10,9;CIEND=-10,9;CIPOS95=0,0;CIEND95=0,0;SU=8;PE=0;SR=8;ALG=PROD;AF=3.419e-05;NSAMP=1;MSQ=296.76;AC=1;AN=29246;NFAM=1	.
chr15	63143586	63143633	chr15	63157700	63157759	480753	289.24	-	+	DUP	PASS	480753	N	<DUP>	.	.	.	SVTYPE=DUP;POS=63143611;SVLEN=14119;END=63157730;STRANDS=-+:26;CIPOS=-25,22;CIEND=-30,29;CIPOS95=0,0;CIEND95=0,0;SU=26;PE=19;SR=7;ALG=PROD;AF=0.0001026;NSAMP=2;MSQ=143.44;AC=3;AN=29246;NFAM=2	.
chr15	63148905	63149103	chr15	63150345	63150674	216495	272.58	+	-	DEL	PASS	216495	N	<DEL>	.	.	.	SVTYPE=DEL;POS=63148914;SVLEN=-1751;END=63150665;STRANDS=+-:12;IMPRECISE;CIPOS=-9,189;CIEND=-320,9;CIPOS95=0,43;CIEND95=-50,1;SU=12;PE=12;SR=0;ALG=PROD;AF=3.419e-05;NSAMP=1;MSQ=272.58;AC=1;AN=29246;NFAM=1	.
chr15	63149543	63149543	chr15	63149619	63149619	216496	5.1844e+06	+	-	BND	PASS	216496_1	N	N[chr15:63149620[	216496_2	N	]chr15:63149543]N	SVTYPE=BND;POS=63149543;STRANDS=+-:141905;CIPOS=0,0;CIEND=0,0;CIPOS95=0,0;CIEND95=0,0;MATEID=216496_2;EVENT=216496;SU=141905;PE=524;SR=141381;AF=0.3495;NSAMP=8144;MSQ=373.34;RECLASSIFIED;AC=10221;AN=29246;NFAM=7511	SVTYPE=BND;POS=63149620;STRANDS=+-:141905;CIPOS=0,0;CIEND=0,0;CIPOS95=0,0;CIEND95=0,0;MATEID=216496_1;EVENT=216496;SECONDARY;SU=141905;PE=524;SR=141381;AF=0.3495;NSAMP=8144;MSQ=373.34;RECLASSIFIED;AC=10221;AN=29246;NFAM=7511
chr15	63166823	63167059	chr15	63168970	63169234	216498	332.51	+	-	DEL	PASS	216498	N	<DEL>	.	.	.	SVTYPE=DEL;POS=63166833;SVLEN=-2392;END=63169225;STRANDS=+-:16;IMPRECISE;CIPOS=-10,226;CIEND=-255,9;CIPOS95=-2,45;CIEND95=-57,2;SU=16;PE=16;SR=0;ALG=PROD;AF=3.419e-05;NSAMP=1;MSQ=332.51;AC=1;AN=29246;NFAM=1	.
chr15	63189811	63189828	chr15	63189875	63189892	216500	154.83	+	-	DEL	PASS	216500	N	<DEL>	.	.	.	SVTYPE=DEL;POS=63189820;SVLEN=-64;END=63189884;STRANDS=+-:4;CIPOS=-9,8;CIEND=-9,8;CIPOS95=0,0;CIEND95=0,0;SU=4;PE=0;SR=4;ALG=PROD;AF=0.0001026;NSAMP=3;MSQ=44.41;AC=3;AN=29246;NFAM=3	.
chr15	63221041	63221046	chr15	63221322	63221327	216501	738.15	+	-	BND	LOW	216501_1	N	N[chr15:63221326[	216501_2	N	]chr15:63221044]N	SVTYPE=BND;POS=63221044;STRANDS=+-:11;CIPOS=-3,2;CIEND=-3,2;CIPOS95=0,0;CIEND95=0,0;MATEID=216501_2;EVENT=216501;SU=11;PE=0;SR=11;ALG=PROD;AF=0.0001368;NSAMP=4;MSQ=183.03;RECLASSIFIED;AC=4;AN=29246;NFAM=4	SVTYPE=BND;POS=63221326;STRANDS=+-:11;CIPOS=-3,2;CIEND=-3,2;CIPOS95=0,0;CIEND95=0,0;MATEID=216501_1;EVENT=216501;SECONDARY;SU=11;PE=0;SR=11;ALG=PROD;AF=0.0001368;NSAMP=4;MSQ=183.03;RECLASSIFIED;AC=4;AN=29246;NFAM=4
chr15	63230462	63230677	chr15	63239230	63239532	216502	458.63	+	-	DEL	PASS	216502	N	<DEL>	.	.	.	SVTYPE=DEL;POS=63230472;SVLEN=-9051;END=63239523;STRANDS=+-:19;IMPRECISE;CIPOS=-10,205;CIEND=-293,9;CIPOS95=-3,35;CIEND95=-53,1;SU=19;PE=19;SR=0;ALG=PROD;AF=3.419e-05;NSAMP=1;MSQ=458.63;AC=1;AN=29246;NFAM=1	.
chr15	63257451	63257805	chr15	63258444	63258502	564258	4.67	+	+	INV	LOW	564258	N	<INV>	.	.	.	SVTYPE=INV;POS=63257625;SVLEN=848;END=63258473;STRANDS=++:2,--:2;IMPRECISE;CIPOS=-174,180;CIEND=-29,29;CIPOS95=-133,140;CIEND95=-19,20;SU=4;PE=4;SR=0;ALG=PROD;AF=3.419e-05;NSAMP=1;MSQ=4.64;AC=1;AN=29246;NFAM=1	.
chr15	63257789	63257800	chr15	63257903	63257914	216503	182.88	+	-	DEL	PASS	216503	N	<DEL>	.	.	.	SVTYPE=DEL;POS=63257795;SVLEN=-114;END=63257909;STRANDS=+-:6;CIPOS=-6,5;CIEND=-6,5;CIPOS95=0,0;CIEND95=0,0;SU=6;PE=0;SR=6;ALG=PROD;AF=3.419e-05;NSAMP=1;MSQ=182.85;RETAINED;AC=1;AN=29246;NFAM=1	.
chr15	63277512	63277529	chr15	63277784	63277801	216506	74.98	+	-	BND	LOW	216506_1	N	N[chr15:63277794[	216506_2	N	]chr15:63277521]N	SVTYPE=BND;POS=63277521;STRANDS=+-:4;CIPOS=-9,8;CIEND=-9,8;CIPOS95=0,0;CIEND95=0,0;MATEID=216506_2;EVENT=216506;SU=4;PE=0;SR=4;ALG=PROD;AF=6.839e-05;NSAMP=2;MSQ=28.37;RETAINED;RECLASSIFIED;AC=2;AN=29246;NFAM=2	SVTYPE=BND;POS=63277794;STRANDS=+-:4;CIPOS=-9,8;CIEND=-9,8;CIPOS95=0,0;CIEND95=0,0;MATEID=216506_1;EVENT=216506;SECONDARY;SU=4;PE=0;SR=4;ALG=PROD;AF=6.839e-05;NSAMP=2;MSQ=28.37;RETAINED;RECLASSIFIED;AC=2;AN=29246;NFAM=2
chr15	63277726	63277744	chr15	63279148	63279167	216507	65.56	+	-	BND	LOW	216507_1	N	N[chr15:63279159[	216507_2	N	]chr15:63277736]N	SVTYPE=BND;POS=63277736;STRANDS=+-:9;CIPOS=-10,8;CIEND=-10,9;CIPOS95=0,0;CIEND95=0,0;MATEID=216507_2;EVENT=216507;SU=9;PE=5;SR=4;ALG=PROD;AF=3.419e-05;NSAMP=1;MSQ=65.56;RECLASSIFIED;AC=1;AN=29246;NFAM=1	SVTYPE=BND;POS=63279159;STRANDS=+-:9;CIPOS=-10,9;CIEND=-10,8;CIPOS95=0,0;CIEND95=0,0;MATEID=216507_1;EVENT=216507;SECONDARY;SU=9;PE=5;SR=4;ALG=PROD;AF=3.419e-05;NSAMP=1;MSQ=65.56;RECLASSIFIED;AC=1;AN=29246;NFAM=1
chr15	63279320	63279937	chr15	63286789	63287430	216509	167.44	+	-	BND	LOW	216509_1	N	N[chr15:63287422[	216509_2	N	]chr15:63279330]N	SVTYPE=BND;POS=63279330;STRANDS=+-:4;IMPRECISE;CIPOS=-10,607;CIEND=-632,9;CIPOS95=0,156;CIEND95=-160,0;MATEID=216509_2;EVENT=216509;SU=4;PE=4;SR=0;ALG=PROD;AF=3.419e-05;NSAMP=1;MSQ=167.44;RECLASSIFIED;AC=1;AN=29246;NFAM=1	SVTYPE=BND;POS=63287422;STRANDS=+-:4;IMPRECISE;CIPOS=-632,9;CIEND=-10,607;CIPOS95=-160,0;CIEND95=0,156;MATEID=216509_1;EVENT=216509;SECONDARY;SU=4;PE=4;SR=0;ALG=PROD;AF=3.419e-05;NSAMP=1;MSQ=167.44;RECLASSIFIED;AC=1;AN=29246;NFAM=1
chr15	63279321	63279340	chr15	63286546	63286565	216508	193.72	+	-	BND	LOW	216508_1	N	N[chr15:63286557[	216508_2	N	]chr15:63279331]N	SVTYPE=BND;POS=63279331;STRANDS=+-:10;CIPOS=-10,9;CIEND=-10,9;CIPOS95=0,0;CIEND95=0,0;MATEID=216508_2;EVENT=216508;SU=10;PE=0;SR=10;ALG=PROD;AF=3.419e-05;NSAMP=1;MSQ=191.68;RECLASSIFIED;AC=1;AN=29246;NFAM=1	SVTYPE=BND;POS=63286557;STRANDS=+-:10;CIPOS=-10,9;CIEND=-10,9;CIPOS95=0,0;CIEND95=0,0;MATEID=216508_1;EVENT=216508;SECONDARY;SU=10;PE=0;SR=10;ALG=PROD;AF=3.419e-05;NSAMP=1;MSQ=191.68;RECLASSIFIED;AC=1;AN=29246;NFAM=1
chr15	63286618	63286637	chr15	63287411	63287430	216510	47.53	+	-	BND	LOW	216510_1	N	N[chr15:63287422[	216510_2	N	]chr15:63286628]N	SVTYPE=BND;POS=63286628;STRANDS=+-:8;CIPOS=-10,9;CIEND=-10,9;CIPOS95=0,0;CIEND95=0,0;MATEID=216510_2;EVENT=216510;SU=8;PE=2;SR=6;ALG=PROD;AF=3.419e-05;NSAMP=1;MSQ=47.52;RECLASSIFIED;AC=1;AN=29246;NFAM=1	SVTYPE=BND;POS=63287422;STRANDS=+-:8;CIPOS=-10,9;CIEND=-10,9;CIPOS95=0,0;CIEND95=0,0;MATEID=216510_1;EVENT=216510;SECONDARY;SU=8;PE=2;SR=6;ALG=PROD;AF=3.419e-05;NSAMP=1;MSQ=47.52;RECLASSIFIED;AC=1;AN=29246;NFAM=1
chr15	63287536	63287555	chr15	63302335	63302339	216511	194.49	+	-	BND	LOW	216511_1	N	N[chr15:63302339[	216511_2	N	]chr15:63287546]N	SVTYPE=BND;POS=63287546;STRANDS=+-:14;CIPOS=-10,9;CIEND=-3,1;CIPOS95=0,0;CIEND95=0,0;MATEID=216511_2;EVENT=216511;SU=14;PE=4;SR=10;ALG=PROD;AF=3.419e-05;NSAMP=1;MSQ=194.49;RECLASSIFIED;AC=1;AN=29246;NFAM=1	SVTYPE=BND;POS=63302339;STRANDS=+-:14;CIPOS=-3,1;CIEND=-10,9;CIPOS95=0,0;CIEND95=0,0;MATEID=216511_1;EVENT=216511;SECONDARY;SU=14;PE=4;SR=10;ALG=PROD;AF=3.419e-05;NSAMP=1;MSQ=194.49;RECLASSIFIED;AC=1;AN=29246;NFAM=1
chr15	63302468	63302475	chr15	63305599	63305618	216512	221.42	+	-	BND	LOW	216512_1	N	N[chr15:63305610[	216512_2	N	]chr15:63302472]N	SVTYPE=BND;POS=63302472;STRANDS=+-:14;CIPOS=-4,3;CIEND=-10,9;CIPOS95=0,0;CIEND95=0,0;MATEID=216512_2;EVENT=216512;SU=14;PE=6;SR=8;ALG=PROD;AF=3.419e-05;NSAMP=1;MSQ=221.42;RECLASSIFIED;AC=1;AN=29246;NFAM=1	SVTYPE=BND;POS=63305610;STRANDS=+-:14;CIPOS=-10,9;CIEND=-4,3;CIPOS95=0,0;CIEND95=0,0;MATEID=216512_1;EVENT=216512;SECONDARY;SU=14;PE=6;SR=8;ALG=PROD;AF=3.419e-05;NSAMP=1;MSQ=221.42;RECLASSIFIED;AC=1;AN=29246;NFAM=1
chr15	63313638	63313657	chr15	63314396	63314414	216513	266.58	+	-	BND	PASS	216513_1	N	N[chr15:63314407[	216513_2	N	]chr15:63313648]N	SVTYPE=BND;POS=63313648;STRANDS=+-:16;CIPOS=-10,9;CIEND=-10,8;CIPOS95=0,0;CIEND95=0,0;MATEID=216513_2;EVENT=216513;SU=16;PE=7;SR=9;ALG=PROD;AF=3.419e-05;NSAMP=1;MSQ=266.51;RECLASSIFIED;AC=1;AN=29246;NFAM=1	SVTYPE=BND;POS=63314407;STRANDS=+-:16;CIPOS=-10,8;CIEND=-10,9;CIPOS95=0,0;CIEND95=0,0;MATEID=216513_1;EVENT=216513;SECONDARY;SU=16;PE=7;SR=9;ALG=PROD;AF=3.419e-05;NSAMP=1;MSQ=266.51;RECLASSIFIED;AC=1;AN=29246;NFAM=1
chr15	63324697	63324714	chr15	63324755	63324772	216514	16284.0	+	-	BND	LOW	216514_1	N	N[chr15:63324764[	216514_2	N	]chr15:63324706]N	SVTYPE=BND;POS=63324706;STRANDS=+-:4;IMPRECISE;CIPOS=-9,8;CIEND=-8,9;CIPOS95=0,0;CIEND95=0,1;MATEID=216514_2;EVENT=216514;SU=4;PE=0;SR=4;ALG=PROD;AF=0.01669;NSAMP=488;MSQ=21.16;RECLASSIFIED;AC=488;AN=29246;NFAM=485	SVTYPE=BND;POS=63324764;STRANDS=+-:4;IMPRECISE;CIPOS=-8,9;CIEND=-9,8;CIPOS95=0,1;CIEND95=0,0;MATEID=216514_1;EVENT=216514;SECONDARY;SU=4;PE=0;SR=4;ALG=PROD;AF=0.01669;NSAMP=488;MSQ=21.16;RECLASSIFIED;AC=488;AN=29246;NFAM=485
chr15	63367436	63367442	chr15	63367728	63367733	216517	688.4	+	-	BND	LOW	216517_1	N	N[chr15:63367732[	216517_2	N	]chr15:63367440]N	SVTYPE=BND;POS=63367440;STRANDS=+-:15;CIPOS=-4,2;CIEND=-3,2;CIPOS95=0,0;CIEND95=0,0;MATEID=216517_2;EVENT=216517;SU=15;PE=3;SR=12;ALG=PROD;AF=0.0001026;NSAMP=3;MSQ=228.85;RECLASSIFIED;AC=3;AN=29246;NFAM=3	SVTYPE=BND;POS=63367732;STRANDS=+-:15;CIPOS=-3,2;CIEND=-4,2;CIPOS95=0,0;CIEND95=0,0;MATEID=216517_1;EVENT=216517;SECONDARY;SU=15;PE=3;SR=12;ALG=PROD;AF=0.0001026;NSAMP=3;MSQ=228.85;RECLASSIFIED;AC=3;AN=29246;NFAM=3
chr15	63396746	63396746	chr19	38382785	38382785	35747	52643.9	+	+	BND	LOW	35747_1	N	N]chr19:38382785]	35747_2	N	N]chr15:63396746]	SVTYPE=BND;POS=63396746;STRANDS=++:4812;CIPOS=0,0;CIEND=0,0;CIPOS95=0,0;CIEND95=0,0;MATEID=35747_2;EVENT=35747;SU=4812;PE=3011;SR=1801;ALG=PROD;AF=0.008206;NSAMP=240;MSQ=185.47;AC=240;AN=29246;NFAM=231	SVTYPE=BND;POS=38382785;STRANDS=++:4812;CIPOS=0,0;CIEND=0,0;CIPOS95=0,0;CIEND95=0,0;MATEID=35747_1;EVENT=35747;SECONDARY;SU=4812;PE=3011;SR=1801;ALG=PROD;AF=0.008206;NSAMP=240;MSQ=185.47;AC=240;AN=29246;NFAM=231
chr15	63396764	63396764	chr19	38382371	38382371	35746	62090.3	-	-	BND	LOW	35746_1	N	[chr19:38382372[N	35746_2	N	[chr15:63396765[N	SVTYPE=BND;POS=63396765;STRANDS=--:5920;CIPOS=0,0;CIEND=0,0;CIPOS95=0,0;CIEND95=0,0;MATEID=35746_2;EVENT=35746;SU=5920;PE=3412;SR=2508;ALG=PROD;AF=0.008548;NSAMP=250;MSQ=212.58;AC=250;AN=29246;NFAM=241	SVTYPE=BND;POS=38382372;STRANDS=--:5920;CIPOS=0,0;CIEND=0,0;CIPOS95=0,0;CIEND95=0,0;MATEID=35746_1;EVENT=35746;SECONDARY;SU=5920;PE=3412;SR=2508;ALG=PROD;AF=0.008548;NSAMP=250;MSQ=212.58;AC=250;AN=29246;NFAM=241
chr15	63397185	63397242	chr15	63397251	63397308	216518	1228.81	+	-	DEL	PASS	216518	N	<DEL>	.	.	.	SVTYPE=DEL;POS=63397214;SVLEN=-66;END=63397280;STRANDS=+-:8;CIPOS=-29,28;CIEND=-29,28;CIPOS95=0,0;CIEND95=0,0;SU=8;PE=0;SR=8;ALG=PROD;AF=0.0002052;NSAMP=6;MSQ=178.82;AC=6;AN=29246;NFAM=6	.
chr15	63404456	63404525	chr17	3599324	3599351	35353	234757.0	-	-	BND	LOW	35353_1	N	[chr17:3599350[N	35353_2	N	[chr15:63404525[N	SVTYPE=BND;POS=63404525;STRANDS=--:19191;IMPRECISE;CIPOS=-68,1;CIEND=-25,2;CIPOS95=-1,1;CIEND95=0,0;MATEID=35353_2;EVENT=35353;SU=19191;PE=19191;SR=0;ALG=PROD;AF=0.06336;NSAMP=1853;MSQ=108.85;AC=1853;AN=29246;NFAM=1818	SVTYPE=BND;POS=3599350;STRANDS=--:19191;IMPRECISE;CIPOS=-25,2;CIEND=-68,1;CIPOS95=0,0;CIEND95=-1,1;MATEID=35353_1;EVENT=35353;SECONDARY;SU=19191;PE=19191;SR=0;ALG=PROD;AF=0.06336;NSAMP=1853;MSQ=108.85;AC=1853;AN=29246;NFAM=1818
chr15	63404680	63404790	chr17	3599490	3599553	35261	101553.0	+	+	BND	LOW	35261_1	N	N]chr17:3599491]	35261_2	N	N]chr15:63404685]	SVTYPE=BND;POS=63404685;STRANDS=++:8537;IMPRECISE;CIPOS=-5,105;CIEND=-1,62;CIPOS95=-3,3;CIEND95=0,0;MATEID=35261_2;EVENT=35261;SU=8537;PE=8537;SR=0;ALG=PROD;AF=0.03375;NSAMP=987;MSQ=84.58;AC=987;AN=29246;NFAM=968	SVTYPE=BND;POS=3599491;STRANDS=++:8537;IMPRECISE;CIPOS=-1,62;CIEND=-5,105;CIPOS95=0,0;CIEND95=-3,3;MATEID=35261_1;EVENT=35261;SECONDARY;SU=8537;PE=8537;SR=0;ALG=PROD;AF=0.03375;NSAMP=987;MSQ=84.58;AC=987;AN=29246;NFAM=968
chr15	63409926	63409943	chr15	63410190	63410207	216519	470.68	+	-	BND	LOW	216519_1	N	N[chr15:63410200[	216519_2	N	]chr15:63409935]N	SVTYPE=BND;POS=63409935;STRANDS=+-:30;CIPOS=-9,8;CIEND=-9,8;CIPOS95=0,0;CIEND95=0,0;MATEID=216519_2;EVENT=216519;SU=30;PE=0;SR=30;ALG=PROD;AF=0.0006497;NSAMP=19;MSQ=21.4;RECLASSIFIED;AC=19;AN=29246;NFAM=19	SVTYPE=BND;POS=63410200;STRANDS=+-:30;CIPOS=-9,8;CIEND=-9,8;CIPOS95=0,0;CIEND95=0,0;MATEID=216519_1;EVENT=216519;SECONDARY;SU=30;PE=0;SR=30;ALG=PROD;AF=0.0006497;NSAMP=19;MSQ=21.4;RECLASSIFIED;AC=19;AN=29246;NFAM=19
chr15	63420888	63420907	chr15	63420970	63420988	216521	1699.34	+	-	DEL	PASS	216521	N	<DEL>	.	.	.	SVTYPE=DEL;POS=63420898;SVLEN=-81;END=63420979;STRANDS=+-:53;CIPOS=-10,9;CIEND=-9,9;CIPOS95=0,0;CIEND95=0,0;SU=53;PE=0;SR=53;ALG=PROD;AF=0.000171;NSAMP=5;MSQ=273.93;AC=5;AN=29246;NFAM=5	.
chr15	63422536	63422555	chr15	63426654	63426668	216522	224.62	+	-	DEL	PASS	216522	N	<DEL>	.	.	.	SVTYPE=DEL;POS=63422546;SVLEN=-4118;END=63426664;STRANDS=+-:9;IMPRECISE;CIPOS=-10,9;CIEND=-10,4;CIPOS95=-1,1;CIEND95=-1,0;SU=9;PE=7;SR=2;ALG=PROD;AF=3.419e-05;NSAMP=1;MSQ=224.62;AC=1;AN=29246;NFAM=1	.
chr15	63424116	63424383	chr15	63424978	63425198	216523	626.26	+	-	DEL	PASS	216523	N	<DEL>	.	.	.	SVTYPE=DEL;POS=63424146;SVLEN=-1023;END=63425169;STRANDS=+-:34;IMPRECISE;CIPOS=-30,237;CIEND=-191,29;CIPOS95=-18,18;CIEND95=-20,20;SU=34;PE=34;SR=0;ALG=PROD;AF=0.0001026;NSAMP=3;MSQ=208.75;AC=3;AN=29246;NFAM=3	.
chr15	63434800	63434859	chr15	63437622	63437666	216524	935.11	+	-	DEL	PASS	216524	N	<DEL>	.	.	.	SVTYPE=DEL;POS=63434830;SVLEN=-2815;END=63437645;STRANDS=+-:38;CIPOS=-30,29;CIEND=-23,21;CIPOS95=0,0;CIEND95=0,0;SU=38;PE=26;SR=12;ALG=PROD;AF=6.839e-05;NSAMP=2;MSQ=467.56;AC=2;AN=29246;NFAM=2	.
chr15	63438066	63438085	chr15	63438185	63438202	564261	107.37	+	+	INV	LOW	564261	N	<INV>	.	.	.	SVTYPE=INV;POS=63438076;SVLEN=118;END=63438194;STRANDS=++:1,--:3;IMPRECISE;CIPOS=-10,9;CIEND=-9,8;CIPOS95=-3,3;CIEND95=-2,3;SU=4;PE=3;SR=1;ALG=PROD;AF=0.000171;NSAMP=5;MSQ=14.69;AC=5;AN=29246;NFAM=5	.
chr15	63443289	63443318	chr15	63472495	63472570	216525	165.36	+	-	DEL	PASS	216525	N	<DEL>	.	.	.	SVTYPE=DEL;POS=63443299;SVLEN=-29262;END=63472561;STRANDS=+-:10;IMPRECISE;CIPOS=-10,19;CIEND=-66,9;CIPOS95=-2,16;CIEND95=-41,1;SU=10;PE=10;SR=0;ALG=PROD;AF=3.419e-05;NSAMP=1;MSQ=164.82;AC=1;AN=29246;NFAM=1	.
chr15	63447162	63447221	chr15	63447555	63447614	216526	885.77	+	-	BND	LOW	216526_1	N	N[chr15:63447586[	216526_2	N	]chr15:63447192]N	SVTYPE=BND;POS=63447192;STRANDS=+-:15;CIPOS=-30,29;CIEND=-30,29;CIPOS95=0,0;CIEND95=0,0;MATEID=216526_2;EVENT=216526;SU=15;PE=0;SR=15;ALG=PROD;AF=0.0004103;NSAMP=12;MSQ=48.45;RECLASSIFIED;AC=12;AN=29246;NFAM=12	SVTYPE=BND;POS=63447586;STRANDS=+-:15;CIPOS=-30,29;CIEND=-30,29;CIPOS95=0,0;CIEND95=0,0;MATEID=216526_1;EVENT=216526;SECONDARY;SU=15;PE=0;SR=15;ALG=PROD;AF=0.0004103;NSAMP=12;MSQ=48.45;RECLASSIFIED;AC=12;AN=29246;NFAM=12
chr15	63462451	63462470	chr15	63462895	63462914	216527	268.44	+	-	BND	LOW	216527_1	N	N[chr15:63462906[	216527_2	N	]chr15:63462461]N	SVTYPE=BND;POS=63462461;STRANDS=+-:4;IMPRECISE;CIPOS=-10,9;CIEND=-10,9;CIPOS95=-1,1;CIEND95=-1,0;MATEID=216527_2;EVENT=216527;SU=4;PE=1;SR=3;ALG=PROD;AF=0.0001368;NSAMP=4;MSQ=53.58;RECLASSIFIED;AC=4;AN=29246;NFAM=4	SVTYPE=BND;POS=63462906;STRANDS=+-:4;IMPRECISE;CIPOS=-10,9;CIEND=-10,9;CIPOS95=-1,0;CIEND95=-1,1;MATEID=216527_1;EVENT=216527;SECONDARY;SU=4;PE=1;SR=3;ALG=PROD;AF=0.0001368;NSAMP=4;MSQ=53.58;RECLASSIFIED;AC=4;AN=29246;NFAM=4
chr15	63465998	63466264	chr15	63468063	63468376	216528	46771.1	+	-	BND	LOW	216528_1	N	N[chr15:63468348[	216528_2	N	]chr15:63466028]N	SVTYPE=BND;POS=63466028;STRANDS=+-:35;IMPRECISE;CIPOS=-30,236;CIEND=-284,29;CIPOS95=-30,38;CIEND95=-24,24;MATEID=216528_2;EVENT=216528;SU=35;PE=35;SR=0;ALG=PROD;AF=0.02223;NSAMP=650;MSQ=33.2;RECLASSIFIED;AC=650;AN=29246;NFAM=643	SVTYPE=BND;POS=63468348;STRANDS=+-:35;IMPRECISE;CIPOS=-284,29;CIEND=-30,236;CIPOS95=-24,24;CIEND95=-30,38;MATEID=216528_1;EVENT=216528;SECONDARY;SU=35;PE=35;SR=0;ALG=PROD;AF=0.02223;NSAMP=650;MSQ=33.2;RECLASSIFIED;AC=650;AN=29246;NFAM=643
chr15	63468266	63468520	chr15	63469532	63469853	216529	221.74	+	-	DEL	PASS	216529	N	<DEL>	.	.	.	SVTYPE=DEL;POS=63468276;SVLEN=-1568;END=63469844;STRANDS=+-:11;IMPRECISE;CIPOS=-10,244;CIEND=-312,9;CIPOS95=-2,65;CIEND95=-62,2;SU=11;PE=11;SR=0;ALG=PROD;AF=3.419e-05;NSAMP=1;MSQ=221.74;AC=1;AN=29246;NFAM=1	.
chr15	63470799	63470856	chr17	4458414	4458471	35264	110753.0	+	+	BND	LOW	35264_1	N	N]chr17:4458443]	35264_2	N	N]chr15:63470828]	SVTYPE=BND;POS=63470828;STRANDS=++:8;CIPOS=-29,28;CIEND=-29,28;CIPOS95=0,0;CIEND95=0,0;MATEID=35264_2;EVENT=35264;SU=8;PE=0;SR=8;ALG=PROD;AF=0.06069;NSAMP=1758;MSQ=38.28;AC=1775;AN=29246;NFAM=1704	SVTYPE=BND;POS=4458443;STRANDS=++:8;CIPOS=-29,28;CIEND=-29,28;CIPOS95=0,0;CIEND95=0,0;MATEID=35264_1;EVENT=35264;SECONDARY;SU=8;PE=0;SR=8;ALG=PROD;AF=0.06069;NSAMP=1758;MSQ=38.28;AC=1775;AN=29246;NFAM=1704
chr15	63475025	63475044	chr15	63475393	63475397	216530	1307.81	+	-	BND	LOW	216530_1	N	N[chr15:63475397[	216530_2	N	]chr15:63475035]N	SVTYPE=BND;POS=63475035;STRANDS=+-:17;CIPOS=-10,9;CIEND=-3,1;CIPOS95=0,0;CIEND95=0,0;MATEID=216530_2;EVENT=216530;SU=17;PE=4;SR=13;ALG=PROD;AF=0.0004445;NSAMP=13;MSQ=12.97;RECLASSIFIED;AC=13;AN=29246;NFAM=13	SVTYPE=BND;POS=63475397;STRANDS=+-:17;CIPOS=-3,1;CIEND=-10,9;CIPOS95=0,0;CIEND95=0,0;MATEID=216530_1;EVENT=216530;SECONDARY;SU=17;PE=4;SR=13;ALG=PROD;AF=0.0004445;NSAMP=13;MSQ=12.97;RECLASSIFIED;AC=13;AN=29246;NFAM=13
chr15	63477272	63477289	chr15	63477562	63477579	216531	47.76	+	-	BND	LOW	216531_1	N	N[chr15:63477572[	216531_2	N	]chr15:63477281]N	SVTYPE=BND;POS=63477281;STRANDS=+-:4;CIPOS=-9,8;CIEND=-9,8;CIPOS95=0,0;CIEND95=0,0;MATEID=216531_2;EVENT=216531;SU=4;PE=0;SR=4;ALG=PROD;AF=3.419e-05;NSAMP=1;MSQ=32.81;RECLASSIFIED;AC=1;AN=29246;NFAM=1	SVTYPE=BND;POS=63477572;STRANDS=+-:4;CIPOS=-9,8;CIEND=-9,8;CIPOS95=0,0;CIEND95=0,0;MATEID=216531_1;EVENT=216531;SECONDARY;SU=4;PE=0;SR=4;ALG=PROD;AF=3.419e-05;NSAMP=1;MSQ=32.81;RECLASSIFIED;AC=1;AN=29246;NFAM=1
chr15	63477842	63477882	chr19	41643966	41644036	35778	383954.0	+	-	BND	LOW	35778_1	N	N[chr19:41644012[	35778_2	N	]chr15:63477844]N	SVTYPE=BND;POS=63477844;STRANDS=+-:8217;CIPOS=-2,38;CIEND=-45,25;CIPOS95=0,0;CIEND95=0,0;MATEID=35778_2;EVENT=35778;SU=8217;PE=8215;SR=2;ALG=PROD;AF=0.09962;NSAMP=2726;MSQ=72.87;AC=2898;AN=29090;NFAM=2555	SVTYPE=BND;POS=41644012;STRANDS=+-:8217;CIPOS=-45,25;CIEND=-2,38;CIPOS95=0,0;CIEND95=0,0;MATEID=35778_1;EVENT=35778;SECONDARY;SU=8217;PE=8215;SR=2;ALG=PROD;AF=0.09962;NSAMP=2726;MSQ=72.87;AC=2898;AN=29090;NFAM=2555
chr15	63498643	63498952	chrY	20006093	20006693	36692	57077.9	+	+	BND	LOW	36692_1	N	N]chrY:20006123]	36692_2	N	N]chr15:63498673]	SVTYPE=BND;POS=63498673;STRANDS=++:12;IMPRECISE;CIPOS=-30,279;CIEND=-30,570;CIPOS95=-30,54;CIEND95=-30,125;MATEID=36692_2;EVENT=36692;SU=12;PE=12;SR=0;ALG=PROD;AF=0.05396;NSAMP=1449;MSQ=30.36;AC=1578;AN=29246;NFAM=1442	SVTYPE=BND;POS=20006123;STRANDS=++:12;IMPRECISE;CIPOS=-30,570;CIEND=-30,279;CIPOS95=-30,125;CIEND95=-30,54;MATEID=36692_1;EVENT=36692;SECONDARY;SU=12;PE=12;SR=0;ALG=PROD;AF=0.05396;NSAMP=1449;MSQ=30.36;AC=1578;AN=29246;NFAM=1442
chr15	63504971	63505017	chr15	63505151	63505197	216533	1429.13	+	-	BND	LOW	216533_1	N	N[chr15:63505176[	216533_2	N	]chr15:63504995]N	SVTYPE=BND;POS=63504995;STRANDS=+-:21;CIPOS=-24,22;CIEND=-24,22;CIPOS95=0,0;CIEND95=0,0;MATEID=216533_2;EVENT=216533;SU=21;PE=3;SR=18;ALG=PROD;AF=0.0001372;NSAMP=4;MSQ=206.81;RECLASSIFIED;AC=4;AN=29152;NFAM=4	SVTYPE=BND;POS=63505176;STRANDS=+-:21;CIPOS=-24,22;CIEND=-24,22;CIPOS95=0,0;CIEND95=0,0;MATEID=216533_1;EVENT=216533;SECONDARY;SU=21;PE=3;SR=18;ALG=PROD;AF=0.0001372;NSAMP=4;MSQ=206.81;RECLASSIFIED;AC=4;AN=29152;NFAM=4
chr15	63516441	63516452	chr15	63521331	63521344	216536	161.65	+	-	DEL	PASS	216536	N	<DEL>	.	.	.	SVTYPE=DEL;POS=63516449;SVLEN=-4891;END=63521340;STRANDS=+-:10;IMPRECISE;CIPOS=-8,3;CIEND=-9,4;CIPOS95=-1,0;CIEND95=0,0;SU=10;PE=6;SR=4;ALG=PROD;AF=3.419e-05;NSAMP=1;MSQ=161.62;AC=1;AN=29246;NFAM=1	.
chr15	63543719	63543738	chr15	63553429	63553441	216538	308.72	+	-	DEL	PASS	216538	N	<DEL>	.	.	.	SVTYPE=DEL;POS=63543729;SVLEN=-9708;END=63553437;STRANDS=+-:15;CIPOS=-10,9;CIEND=-8,4;CIPOS95=0,0;CIEND95=0,0;SU=15;PE=11;SR=4;ALG=PROD;AF=3.419e-05;NSAMP=1;MSQ=308.46;AC=1;AN=29246;NFAM=1	.
chr15	63545962	63546086	chr15	63546531	63546603	564262	12.14	+	+	INV	LOW	564262	N	<INV>	.	.	.	SVTYPE=INV;POS=63546013;SVLEN=528;END=63546541;STRANDS=++:3,--:1;IMPRECISE;CIPOS=-51,73;CIEND=-10,62;CIPOS95=-41,60;CIEND95=0,52;SU=4;PE=4;SR=0;ALG=PROD;AF=3.419e-05;NSAMP=1;MSQ=12.11;AC=1;AN=29246;NFAM=1	.
chr15	63546848	63546898	chr15	63594794	63594839	480756	639.91	-	+	DUP	PASS	480756	N	<DUP>	.	.	.	SVTYPE=DUP;POS=63546876;SVLEN=47941;END=63594817;STRANDS=-+:52;CIPOS=-28,22;CIEND=-23,22;CIPOS95=0,0;CIEND95=0,0;SU=52;PE=37;SR=15;ALG=PROD;AF=0.0001368;NSAMP=2;MSQ=319.71;AC=4;AN=29246;NFAM=1	.
chr15	63548010	63548010	chr15	63548260	63548260	216542	152621.0	+	-	BND	LOW	216542_1	N	N[chr15:63548261[	216542_2	N	]chr15:63548010]N	SVTYPE=BND;POS=63548010;STRANDS=+-:11662;CIPOS=0,0;CIEND=0,0;CIPOS95=0,0;CIEND95=0,0;MATEID=216542_2;EVENT=216542;SU=11662;PE=4;SR=11658;ALG=PROD;AF=0.08275;NSAMP=2420;MSQ=49.35;RECLASSIFIED;AC=2420;AN=29246;NFAM=2363	SVTYPE=BND;POS=63548261;STRANDS=+-:11662;CIPOS=0,0;CIEND=0,0;CIPOS95=0,0;CIEND95=0,0;MATEID=216542_1;EVENT=216542;SECONDARY;SU=11662;PE=4;SR=11658;ALG=PROD;AF=0.08275;NSAMP=2420;MSQ=49.35;RECLASSIFIED;AC=2420;AN=29246;NFAM=2363
chr15	63556847	63556852	chr15	63787953	63787960	480757	216.54	-	+	DUP	PASS	480757	N	<DUP>	.	.	.	SVTYPE=DUP;POS=63556851;SVLEN=231106;END=63787957;STRANDS=-+:18;CIPOS=-4,1;CIEND=-4,3;CIPOS95=0,0;CIEND95=0,0;SU=18;PE=9;SR=9;ALG=PROD;AF=6.839e-05;NSAMP=1;MSQ=214.12;AC=2;AN=29246;NFAM=1	.
chr15	63564806	63564816	chr15	63565332	63565351	216543	429.37	+	-	DEL	PASS	216543	N	<DEL>	.	.	.	SVTYPE=DEL;POS=63564812;SVLEN=-530;END=63565342;STRANDS=+-:13;CIPOS=-6,4;CIEND=-10,9;CIPOS95=0,0;CIEND95=0,0;SU=13;PE=7;SR=6;ALG=PROD;AF=6.889e-05;NSAMP=2;MSQ=26.21;AC=2;AN=29030;NFAM=2	.
chr15	63581655	63581712	chr15	63581906	63581963	216546	456.52	+	-	BND	LOW	216546_1	N	N[chr15:63581936[	216546_2	N	]chr15:63581684]N	SVTYPE=BND;POS=63581684;STRANDS=+-:8;CIPOS=-29,28;CIEND=-29,28;CIPOS95=0,0;CIEND95=0,0;MATEID=216546_2;EVENT=216546;SU=8;PE=0;SR=8;ALG=PROD;AF=0.000171;NSAMP=5;MSQ=31.38;RECLASSIFIED;AC=5;AN=29246;NFAM=5	SVTYPE=BND;POS=63581936;STRANDS=+-:8;CIPOS=-29,28;CIEND=-29,28;CIPOS95=0,0;CIEND95=0,0;MATEID=216546_1;EVENT=216546;SECONDARY;SU=8;PE=0;SR=8;ALG=PROD;AF=0.000171;NSAMP=5;MSQ=31.38;RECLASSIFIED;AC=5;AN=29246;NFAM=5
chr15	63600869	63600881	chr15	63600964	63600976	216549	2046.26	+	-	BND	PASS	216549_1	N	N[chr15:63600971[	216549_2	N	]chr15:63600875]N	SVTYPE=BND;POS=63600875;STRANDS=+-:67;CIPOS=-6,6;CIEND=-6,6;CIPOS95=0,0;CIEND95=0,0;MATEID=216549_2;EVENT=216549;SU=67;PE=0;SR=67;ALG=PROD;AF=0.0001027;NSAMP=3;MSQ=294.71;RECLASSIFIED;AC=3;AN=29216;NFAM=3	SVTYPE=BND;POS=63600971;STRANDS=+-:67;CIPOS=-6,6;CIEND=-6,6;CIPOS95=0,0;CIEND95=0,0;MATEID=216549_1;EVENT=216549;SECONDARY;SU=67;PE=0;SR=67;ALG=PROD;AF=0.0001027;NSAMP=3;MSQ=294.71;RECLASSIFIED;AC=3;AN=29216;NFAM=3
chr15	63602872	63602879	chr15	63603755	63603764	564263	110.84	+	+	BND	LOW	564263_1	N	N]chr15:63603760]	564263_2	N	N]chr15:63602879]	SVTYPE=BND;POS=63602879;STRANDS=++:7;IMPRECISE;CIPOS=-7,0;CIEND=-5,4;CIPOS95=-7,0;CIEND95=0,0;MATEID=564263_2;EVENT=564263;SU=7;PE=0;SR=7;ALG=PROD;AF=3.419e-05;NSAMP=1;MSQ=110.84;AC=1;AN=29246;NFAM=1	SVTYPE=BND;POS=63603760;STRANDS=++:7;IMPRECISE;CIPOS=-5,4;CIEND=-7,0;CIPOS95=0,0;CIEND95=-7,0;MATEID=564263_1;EVENT=564263;SECONDARY;SU=7;PE=0;SR=7;ALG=PROD;AF=3.419e-05;NSAMP=1;MSQ=110.84;AC=1;AN=29246;NFAM=1
chr15	63647428	63647447	chr15	63648121	63648140	216550	326.31	+	-	BND	PASS	216550_1	N	N[chr15:63648132[	216550_2	N	]chr15:63647438]N	SVTYPE=BND;POS=63647438;STRANDS=+-:21;CIPOS=-10,9;CIEND=-10,9;CIPOS95=0,0;CIEND95=0,0;MATEID=216550_2;EVENT=216550;SU=21;PE=8;SR=13;ALG=PROD;AF=3.419e-05;NSAMP=1;MSQ=326.31;RECLASSIFIED;AC=1;AN=29246;NFAM=1	SVTYPE=BND;POS=63648132;STRANDS=+-:21;CIPOS=-10,9;CIEND=-10,9;CIPOS95=0,0;CIEND95=0,0;MATEID=216550_1;EVENT=216550;SECONDARY;SU=21;PE=8;SR=13;ALG=PROD;AF=3.419e-05;NSAMP=1;MSQ=326.31;RECLASSIFIED;AC=1;AN=29246;NFAM=1
chr15	63647436	63647442	chr15	63648264	63648269	480758	73.03	-	+	BND	LOW	480758_1	N	]chr15:63648267]N	480758_2	N	N[chr15:63647441[	SVTYPE=BND;POS=63647441;STRANDS=-+:13;CIPOS=-4,2;CIEND=-3,2;CIPOS95=0,0;CIEND95=0,0;MATEID=480758_2;EVENT=480758;SU=13;PE=3;SR=10;ALG=PROD;AF=3.419e-05;NSAMP=1;MSQ=72.61;RECLASSIFIED;AC=1;AN=29246;NFAM=1	SVTYPE=BND;POS=63648267;STRANDS=-+:13;CIPOS=-3,2;CIEND=-4,2;CIPOS95=0,0;CIEND95=0,0;MATEID=480758_1;EVENT=480758;SECONDARY;SU=13;PE=3;SR=10;ALG=PROD;AF=3.419e-05;NSAMP=1;MSQ=72.61;RECLASSIFIED;AC=1;AN=29246;NFAM=1
chr15	63676463	63676514	chr15	63676544	63676595	216551	1516.5	+	-	DEL	PASS	216551	N	<DEL>	.	.	.	SVTYPE=DEL;POS=63676489;SVLEN=-81;END=63676570;STRANDS=+-:15;CIPOS=-26,25;CIEND=-26,25;CIPOS95=0,0;CIEND95=0,0;SU=15;PE=0;SR=15;ALG=PROD;AF=0.0002052;NSAMP=6;MSQ=193.81;AC=6;AN=29246;NFAM=6	.
chr15	63697460	63697630	chr15	63698279	63698384	564267	42.81	+	+	INV	LOW	564267	N	<INV>	.	.	.	SVTYPE=INV;POS=63697560;SVLEN=801;END=63698361;STRANDS=++:3,--:2;IMPRECISE;CIPOS=-100,70;CIEND=-82,23;CIPOS95=-82,61;CIEND95=-69,14;SU=5;PE=5;SR=0;ALG=PROD;AF=6.839e-05;NSAMP=2;MSQ=21;RETAINED;AC=2;AN=29246;NFAM=2	.
chr15	63707814	63707833	chr15	63708024	63708043	216552	166.69	+	-	DEL	PASS	216552	N	<DEL>	.	.	.	SVTYPE=DEL;POS=63707824;SVLEN=-210;END=63708034;STRANDS=+-:5;CIPOS=-10,9;CIEND=-10,9;CIPOS95=0,0;CIEND95=0,0;SU=5;PE=0;SR=5;ALG=PROD;AF=3.419e-05;NSAMP=1;MSQ=164.82;AC=1;AN=29246;NFAM=1	.
chr15	63736832	63737099	chr15	63739832	63740101	216554	596.27	+	-	DEL	PASS	216554	N	<DEL>	.	.	.	SVTYPE=DEL;POS=63736862;SVLEN=-3212;END=63740074;STRANDS=+-:30;IMPRECISE;CIPOS=-30,237;CIEND=-242,27;CIPOS95=-24,24;CIEND95=-25,25;SU=30;PE=30;SR=0;ALG=PROD;AF=6.839e-05;NSAMP=2;MSQ=298.13;AC=2;AN=29246;NFAM=2	.
chr15	63744078	63744137	chr22	43374135	43374194	36246	7195.34	-	+	BND	LOW	36246_1	N	]chr22:43374165]N	36246_2	N	N[chr15:63744109[	SVTYPE=BND;POS=63744109;STRANDS=-+:15;CIPOS=-30,29;CIEND=-30,29;CIPOS95=0,0;CIEND95=0,0;MATEID=36246_2;EVENT=36246;SU=15;PE=0;SR=15;ALG=PROD;AF=0.004719;NSAMP=138;MSQ=24.4;AC=138;AN=29246;NFAM=138	SVTYPE=BND;POS=43374165;STRANDS=-+:15;CIPOS=-30,29;CIEND=-30,29;CIPOS95=0,0;CIEND95=0,0;MATEID=36246_1;EVENT=36246;SECONDARY;SU=15;PE=0;SR=15;ALG=PROD;AF=0.004719;NSAMP=138;MSQ=24.4;AC=138;AN=29246;NFAM=138
chr15	63744101	63744118	chrX	67695729	67695746	36453	129.05	-	-	BND	LOW	36453_1	N	[chrX:67695739[N	36453_2	N	[chr15:63744111[N	SVTYPE=BND;POS=63744111;STRANDS=--:4;CIPOS=-9,8;CIEND=-9,8;CIPOS95=0,0;CIEND95=0,0;MATEID=36453_2;EVENT=36453;SU=4;PE=0;SR=4;ALG=PROD;AF=0.0001368;NSAMP=4;MSQ=14.33;AC=4;AN=29246;NFAM=4	SVTYPE=BND;POS=67695739;STRANDS=--:4;CIPOS=-9,8;CIEND=-9,8;CIPOS95=0,0;CIEND95=0,0;MATEID=36453_1;EVENT=36453;SECONDARY;SU=4;PE=0;SR=4;ALG=PROD;AF=0.0001368;NSAMP=4;MSQ=14.33;AC=4;AN=29246;NFAM=4
chr15	63744118	63744135	chr16	79770136	79770153	35234	2.41872e+06	-	+	BND	LOW	35234_1	N	]chr16:79770145]N	35234_2	N	N[chr15:63744127[	SVTYPE=BND;POS=63744127;STRANDS=-+:25;CIPOS=-8,9;CIEND=-9,8;CIPOS95=0,0;CIEND95=0,0;MATEID=35234_2;EVENT=35234;SU=25;PE=0;SR=25;ALG=PROD;AF=0.5347;NSAMP=13346;MSQ=107.38;AC=15637;AN=29246;NFAM=12308	SVTYPE=BND;POS=79770145;STRANDS=-+:25;CIPOS=-9,8;CIEND=-8,9;CIPOS95=0,0;CIEND95=0,0;MATEID=35234_1;EVENT=35234;SECONDARY;SU=25;PE=0;SR=25;ALG=PROD;AF=0.5347;NSAMP=13346;MSQ=107.38;AC=15637;AN=29246;NFAM=12308
chr15	63744134	63744151	chrX	3004876	3004893	36325	44.97	+	+	BND	LOW	36325_1	N	N]chrX:3004885]	36325_2	N	N]chr15:63744144]	SVTYPE=BND;POS=63744144;STRANDS=++:4;IMPRECISE;CIPOS=-10,7;CIEND=-9,8;CIPOS95=-2,0;CIEND95=0,0;MATEID=36325_2;EVENT=36325;SU=4;PE=0;SR=4;ALG=PROD;AF=3.419e-05;NSAMP=1;MSQ=44.9;AC=1;AN=29246;NFAM=1	SVTYPE=BND;POS=3004885;STRANDS=++:4;IMPRECISE;CIPOS=-9,8;CIEND=-10,7;CIPOS95=0,0;CIEND95=-2,0;MATEID=36325_1;EVENT=36325;SECONDARY;SU=4;PE=0;SR=4;ALG=PROD;AF=3.419e-05;NSAMP=1;MSQ=44.9;AC=1;AN=29246;NFAM=1
chr15	63744194	63744213	chrX	127561461	127561480	36577	160.82	+	+	BND	LOW	36577_1	N	N]chrX:127561471]	36577_2	N	N]chr15:63744204]	SVTYPE=BND;POS=63744204;STRANDS=++:5;CIPOS=-10,9;CIEND=-10,9;CIPOS95=0,0;CIEND95=0,0;MATEID=36577_2;EVENT=36577;SU=5;PE=0;SR=5;ALG=PROD;AF=0.000171;NSAMP=5;MSQ=13.5;AC=5;AN=29246;NFAM=5	SVTYPE=BND;POS=127561471;STRANDS=++:5;CIPOS=-10,9;CIEND=-10,9;CIPOS95=0,0;CIEND95=0,0;MATEID=36577_1;EVENT=36577;SECONDARY;SU=5;PE=0;SR=5;ALG=PROD;AF=0.000171;NSAMP=5;MSQ=13.5;AC=5;AN=29246;NFAM=5
chr15	63745262	63745281	chr15	63745321	63745340	216555	257.79	+	-	BND	PASS	216555_1	N	N[chr15:63745332[	216555_2	N	]chr15:63745272]N	SVTYPE=BND;POS=63745272;STRANDS=+-:5;CIPOS=-10,9;CIEND=-10,9;CIPOS95=0,0;CIEND95=0,0;MATEID=216555_2;EVENT=216555;SU=5;PE=0;SR=5;ALG=PROD;AF=3.419e-05;NSAMP=1;MSQ=257.75;RECLASSIFIED;AC=1;AN=29246;NFAM=1	SVTYPE=BND;POS=63745332;STRANDS=+-:5;CIPOS=-10,9;CIEND=-10,9;CIPOS95=0,0;CIEND95=0,0;MATEID=216555_1;EVENT=216555;SECONDARY;SU=5;PE=0;SR=5;ALG=PROD;AF=3.419e-05;NSAMP=1;MSQ=257.75;RECLASSIFIED;AC=1;AN=29246;NFAM=1
chr15	63758130	63758133	chr15	63759518	63759537	216556	731.41	+	-	DEL	PASS	216556	N	<DEL>	.	.	.	SVTYPE=DEL;POS=63758132;SVLEN=-1396;END=63759528;STRANDS=+-:30;CIPOS=-2,1;CIEND=-10,9;CIPOS95=0,0;CIEND95=0,0;SU=30;PE=17;SR=13;ALG=PROD;AF=3.419e-05;NSAMP=1;MSQ=731.41;AC=1;AN=29246;NFAM=1	.
chr15	63762557	63762560	chr15	63762645	63762648	216558	521.63	+	-	BND	PASS	216558_1	N	N[chr15:63762648[	216558_2	N	]chr15:63762559]N	SVTYPE=BND;POS=63762559;STRANDS=+-:16;CIPOS=-2,1;CIEND=-2,1;CIPOS95=0,0;CIEND95=0,0;MATEID=216558_2;EVENT=216558;SU=16;PE=0;SR=16;ALG=PROD;AF=3.419e-05;NSAMP=1;MSQ=521.63;RECLASSIFIED;AC=1;AN=29246;NFAM=1	SVTYPE=BND;POS=63762648;STRANDS=+-:16;CIPOS=-2,1;CIEND=-2,1;CIPOS95=0,0;CIEND95=0,0;MATEID=216558_1;EVENT=216558;SECONDARY;SU=16;PE=0;SR=16;ALG=PROD;AF=3.419e-05;NSAMP=1;MSQ=521.63;RECLASSIFIED;AC=1;AN=29246;NFAM=1
chr15	63766723	63766742	chr15	63767006	63767043	216559	241.58	+	-	BND	LOW	216559_1	N	N[chr15:63767036[	216559_2	N	]chr15:63766733]N	SVTYPE=BND;POS=63766733;STRANDS=+-:17;CIPOS=-10,9;CIEND=-29,8;CIPOS95=0,0;CIEND95=0,0;MATEID=216559_2;EVENT=216559;SU=17;PE=0;SR=17;ALG=PROD;AF=0.0002735;NSAMP=8;MSQ=14.54;RECLASSIFIED;AC=8;AN=29246;NFAM=8	SVTYPE=BND;POS=63767036;STRANDS=+-:17;CIPOS=-29,8;CIEND=-10,9;CIPOS95=0,0;CIEND95=0,0;MATEID=216559_1;EVENT=216559;SECONDARY;SU=17;PE=0;SR=17;ALG=PROD;AF=0.0002735;NSAMP=8;MSQ=14.54;RECLASSIFIED;AC=8;AN=29246;NFAM=8
chr15	63766958	63766975	chr15	63767244	63767261	216560	607.69	+	-	BND	LOW	216560_1	N	N[chr15:63767254[	216560_2	N	]chr15:63766967]N	SVTYPE=BND;POS=63766967;STRANDS=+-:30;CIPOS=-9,8;CIEND=-9,8;CIPOS95=0,0;CIEND95=0,0;MATEID=216560_2;EVENT=216560;SU=30;PE=0;SR=30;ALG=PROD;AF=0.0003077;NSAMP=9;MSQ=19.45;RECLASSIFIED;AC=9;AN=29246;NFAM=9	SVTYPE=BND;POS=63767254;STRANDS=+-:30;CIPOS=-9,8;CIEND=-9,8;CIPOS95=0,0;CIEND95=0,0;MATEID=216560_1;EVENT=216560;SECONDARY;SU=30;PE=0;SR=30;ALG=PROD;AF=0.0003077;NSAMP=9;MSQ=19.45;RECLASSIFIED;AC=9;AN=29246;NFAM=9
chr15	63771288	63771532	chr15	65116598	65116680	480759	4479.49	-	+	BND	LOW	480759_1	N	]chr15:65116608]N	480759_2	N	N[chr15:63771524[	SVTYPE=BND;POS=63771524;STRANDS=-+:752;IMPRECISE;CIPOS=-235,9;CIEND=-10,72;CIPOS95=-7,7;CIEND95=-1,1;MATEID=480759_2;EVENT=480759;SU=752;PE=752;SR=0;ALG=PROD;AF=0.002257;NSAMP=66;MSQ=37.77;RECLASSIFIED;AC=66;AN=29246;NFAM=66	SVTYPE=BND;POS=65116608;STRANDS=-+:752;IMPRECISE;CIPOS=-10,72;CIEND=-235,9;CIPOS95=-1,1;CIEND95=-7,7;MATEID=480759_1;EVENT=480759;SECONDARY;SU=752;PE=752;SR=0;ALG=PROD;AF=0.002257;NSAMP=66;MSQ=37.77;RECLASSIFIED;AC=66;AN=29246;NFAM=66
chr15	63771718	63771731	chr15	65116666	65116683	216561	7879.16	+	-	BND	LOW	216561_1	N	N[chr15:65116677[	216561_2	N	]chr15:63771720]N	SVTYPE=BND;POS=63771720;STRANDS=+-:728;CIPOS=-2,11;CIEND=-10,7;CIPOS95=0,0;CIEND95=0,0;MATEID=216561_2;EVENT=216561;SU=728;PE=703;SR=25;ALG=PROD;AF=0.002154;NSAMP=63;MSQ=73.64;RECLASSIFIED;AC=63;AN=29246;NFAM=62	SVTYPE=BND;POS=65116677;STRANDS=+-:728;CIPOS=-10,7;CIEND=-2,11;CIPOS95=0,0;CIEND95=0,0;MATEID=216561_1;EVENT=216561;SECONDARY;SU=728;PE=703;SR=25;ALG=PROD;AF=0.002154;NSAMP=63;MSQ=73.64;RECLASSIFIED;AC=63;AN=29246;NFAM=62
chr15	63826748	63826797	chr15	63826830	63826879	216562	968.71	+	-	BND	LOW	216562_1	N	N[chr15:63826856[	216562_2	N	]chr15:63826773]N	SVTYPE=BND;POS=63826773;STRANDS=+-:31;CIPOS=-25,24;CIEND=-25,24;CIPOS95=0,0;CIEND95=0,0;MATEID=216562_2;EVENT=216562;SU=31;PE=0;SR=31;ALG=PROD;AF=6.839e-05;NSAMP=2;MSQ=341.75;RECLASSIFIED;AC=2;AN=29246;NFAM=1	SVTYPE=BND;POS=63826856;STRANDS=+-:31;CIPOS=-25,24;CIEND=-25,24;CIPOS95=0,0;CIEND95=0,0;MATEID=216562_1;EVENT=216562;SECONDARY;SU=31;PE=0;SR=31;ALG=PROD;AF=6.839e-05;NSAMP=2;MSQ=341.75;RECLASSIFIED;AC=2;AN=29246;NFAM=1
chr15	63833726	63833745	chr16	82638813	82638832	35241	2130.31	-	-	BND	LOW	35241_1	N	[chr16:82638824[N	35241_2	N	[chr15:63833737[N	SVTYPE=BND;POS=63833737;STRANDS=--:17;CIPOS=-10,9;CIEND=-10,9;CIPOS95=0,0;CIEND95=0,0;MATEID=35241_2;EVENT=35241;SU=17;PE=0;SR=17;ALG=PROD;AF=0.002599;NSAMP=75;MSQ=12.4;AC=76;AN=29246;NFAM=75	SVTYPE=BND;POS=82638824;STRANDS=--:17;CIPOS=-10,9;CIEND=-10,9;CIPOS95=0,0;CIEND95=0,0;MATEID=35241_1;EVENT=35241;SECONDARY;SU=17;PE=0;SR=17;ALG=PROD;AF=0.002599;NSAMP=75;MSQ=12.4;AC=76;AN=29246;NFAM=75
chr15	63833782	63833782	chr16	82638832	82638832	35096	96679.2	+	+	BND	LOW	35096_1	N	N]chr16:82638832]	35096_2	N	N]chr15:63833782]	SVTYPE=BND;POS=63833782;STRANDS=++:1319;CIPOS=0,0;CIEND=0,0;CIPOS95=0,0;CIEND95=0,0;MATEID=35096_2;EVENT=35096;SU=1319;PE=0;SR=1319;ALG=PROD;AF=0.04616;NSAMP=1350;MSQ=39.27;AC=1350;AN=29246;NFAM=1316	SVTYPE=BND;POS=82638832;STRANDS=++:1319;CIPOS=0,0;CIEND=0,0;CIPOS95=0,0;CIEND95=0,0;MATEID=35096_1;EVENT=35096;SECONDARY;SU=1319;PE=0;SR=1319;ALG=PROD;AF=0.04616;NSAMP=1350;MSQ=39.27;AC=1350;AN=29246;NFAM=1316
chr15	63841847	63841863	chr15	63842777	63842796	216563	302.58	+	-	DEL	PASS	216563	N	<DEL>	.	.	.	SVTYPE=DEL;POS=63841854;SVLEN=-933;END=63842787;STRANDS=+-:16;IMPRECISE;CIPOS=-7,9;CIEND=-10,9;CIPOS95=-1,2;CIEND95=-3,0;SU=16;PE=15;SR=1;ALG=PROD;AF=3.419e-05;NSAMP=1;MSQ=302.58;AC=1;AN=29246;NFAM=1	.
chr15	63862696	63862715	chrX	53908958	53908977	36432	395230.0	-	-	BND	LOW	36432_1	N	[chrX:53908969[N	36432_2	N	[chr15:63862707[N	SVTYPE=BND;POS=63862707;STRANDS=--:4;IMPRECISE;CIPOS=-10,9;CIEND=-10,9;CIPOS95=-3,3;CIEND95=-3,1;MATEID=36432_2;EVENT=36432;SU=4;PE=3;SR=1;ALG=PROD;AF=0.1601;NSAMP=4683;MSQ=45.31;AC=4683;AN=29246;NFAM=4435	SVTYPE=BND;POS=53908969;STRANDS=--:4;IMPRECISE;CIPOS=-10,9;CIEND=-10,9;CIPOS95=-3,1;CIEND95=-3,3;MATEID=36432_1;EVENT=36432;SECONDARY;SU=4;PE=3;SR=1;ALG=PROD;AF=0.1601;NSAMP=4683;MSQ=45.31;AC=4683;AN=29246;NFAM=4435
chr15	63862696	63862715	chrX	152576511	152576530	36655	432610.0	-	+	BND	LOW	36655_1	N	]chrX:152576521]N	36655_2	N	N[chr15:63862707[	SVTYPE=BND;POS=63862707;STRANDS=-+:5;CIPOS=-10,9;CIEND=-10,9;CIPOS95=0,0;CIEND95=0,0;MATEID=36655_2;EVENT=36655;SU=5;PE=0;SR=5;ALG=PROD;AF=0.1671;NSAMP=4886;MSQ=48.23;AC=4886;AN=29246;NFAM=4648	SVTYPE=BND;POS=152576521;STRANDS=-+:5;CIPOS=-10,9;CIEND=-10,9;CIPOS95=0,0;CIEND95=0,0;MATEID=36655_1;EVENT=36655;SECONDARY;SU=5;PE=0;SR=5;ALG=PROD;AF=0.1671;NSAMP=4886;MSQ=48.23;AC=4886;AN=29246;NFAM=4648
chr15	63864841	63865057	chr15	63865414	63865476	564269	6.83	-	-	BND	LOW	564269_1	N	[chr15:63865468[N	564269_2	N	[chr15:63865049[N	SVTYPE=BND;POS=63865049;STRANDS=--:4;IMPRECISE;CIPOS=-207,9;CIEND=-53,9;CIPOS95=-48,3;CIEND95=-44,2;MATEID=564269_2;EVENT=564269;SU=4;PE=4;SR=0;ALG=PROD;AF=3.419e-05;NSAMP=1;MSQ=6.83;AC=1;AN=29246;NFAM=1	SVTYPE=BND;POS=63865468;STRANDS=--:4;IMPRECISE;CIPOS=-53,9;CIEND=-207,9;CIPOS95=-44,2;CIEND95=-48,3;MATEID=564269_1;EVENT=564269;SECONDARY;SU=4;PE=4;SR=0;ALG=PROD;AF=3.419e-05;NSAMP=1;MSQ=6.83;AC=1;AN=29246;NFAM=1
chr15	63872336	63872355	chr15	63872515	63872534	216564	424.06	+	-	BND	LOW	216564_1	N	N[chr15:63872526[	216564_2	N	]chr15:63872346]N	SVTYPE=BND;POS=63872346;STRANDS=+-:10;CIPOS=-10,9;CIEND=-10,9;CIPOS95=0,0;CIEND95=0,0;MATEID=216564_2;EVENT=216564;SU=10;PE=1;SR=9;ALG=PROD;AF=6.839e-05;NSAMP=2;MSQ=211.36;RECLASSIFIED;AC=2;AN=29246;NFAM=2	SVTYPE=BND;POS=63872526;STRANDS=+-:10;CIPOS=-10,9;CIEND=-10,9;CIPOS95=0,0;CIEND95=0,0;MATEID=216564_1;EVENT=216564;SECONDARY;SU=10;PE=1;SR=9;ALG=PROD;AF=6.839e-05;NSAMP=2;MSQ=211.36;RECLASSIFIED;AC=2;AN=29246;NFAM=2
chr15	63881581	63881600	chr15	63885388	63885407	216565	359.44	+	-	DEL	PASS	216565	N	<DEL>	.	.	.	SVTYPE=DEL;POS=63881591;SVLEN=-3807;END=63885398;STRANDS=+-:17;IMPRECISE;CIPOS=-10,9;CIEND=-10,9;CIPOS95=-1,2;CIEND95=-3,0;SU=17;PE=16;SR=1;ALG=PROD;AF=3.419e-05;NSAMP=1;MSQ=359.44;AC=1;AN=29246;NFAM=1	.
chr15	63883142	63883394	chr19	3161653	3162251	35636	152.79	+	-	BND	LOW	35636_1	N	N[chr19:3162243[	35636_2	N	]chr15:63883152]N	SVTYPE=BND;POS=63883152;STRANDS=+-:9;IMPRECISE;CIPOS=-10,242;CIEND=-589,9;CIPOS95=-3,54;CIEND95=-97,0;MATEID=35636_2;EVENT=35636;SU=9;PE=9;SR=0;ALG=PROD;AF=3.419e-05;NSAMP=1;MSQ=152.79;AC=1;AN=29246;NFAM=1	SVTYPE=BND;POS=3162243;STRANDS=+-:9;IMPRECISE;CIPOS=-589,9;CIEND=-10,242;CIPOS95=-97,0;CIEND95=-3,54;MATEID=35636_1;EVENT=35636;SECONDARY;SU=9;PE=9;SR=0;ALG=PROD;AF=3.419e-05;NSAMP=1;MSQ=152.79;AC=1;AN=29246;NFAM=1
chr15	63884705	63884752	chr15	63887598	63887652	216566	539.15	+	-	DEL	PASS	216566	N	<DEL>	.	.	.	SVTYPE=DEL;POS=63884729;SVLEN=-2898;END=63887627;STRANDS=+-:30;CIPOS=-24,23;CIEND=-29,25;CIPOS95=0,0;CIEND95=0,0;SU=30;PE=17;SR=13;ALG=PROD;AF=6.839e-05;NSAMP=2;MSQ=269.57;AC=2;AN=29246;NFAM=2	.
chr15	63885392	63885401	chr15	63903293	63903302	480760	34.48	-	+	BND	LOW	480760_1	N	]chr15:63903298]N	480760_2	N	N[chr15:63885398[	SVTYPE=BND;POS=63885398;STRANDS=-+:7;CIPOS=-5,4;CIEND=-5,4;CIPOS95=0,0;CIEND95=0,0;MATEID=480760_2;EVENT=480760;SU=7;PE=0;SR=7;ALG=PROD;AF=3.419e-05;NSAMP=1;MSQ=34.48;RECLASSIFIED;AC=1;AN=29246;NFAM=1	SVTYPE=BND;POS=63903298;STRANDS=-+:7;CIPOS=-5,4;CIEND=-5,4;CIPOS95=0,0;CIEND95=0,0;MATEID=480760_1;EVENT=480760;SECONDARY;SU=7;PE=0;SR=7;ALG=PROD;AF=3.419e-05;NSAMP=1;MSQ=34.48;RECLASSIFIED;AC=1;AN=29246;NFAM=1
chr15	63886465	63886474	chr19	3162389	3162408	35637	86.66	-	+	BND	LOW	35637_1	N	]chr19:3162399]N	35637_2	N	N[chr15:63886472[	SVTYPE=BND;POS=63886472;STRANDS=-+:10;CIPOS=-6,3;CIEND=-10,9;CIPOS95=0,0;CIEND95=0,0;MATEID=35637_2;EVENT=35637;SU=10;PE=3;SR=7;ALG=PROD;AF=3.419e-05;NSAMP=1;MSQ=86.66;AC=1;AN=29246;NFAM=1	SVTYPE=BND;POS=3162399;STRANDS=-+:10;CIPOS=-10,9;CIEND=-6,3;CIPOS95=0,0;CIEND95=0,0;MATEID=35637_1;EVENT=35637;SECONDARY;SU=10;PE=3;SR=7;ALG=PROD;AF=3.419e-05;NSAMP=1;MSQ=86.66;AC=1;AN=29246;NFAM=1
chr15	63887581	63887590	chr15	63888017	63888026	480761	157.14	-	+	DUP	PASS	480761	N	<DUP>	.	.	.	SVTYPE=DUP;POS=63887587;SVLEN=435;END=63888022;STRANDS=-+:15;CIPOS=-6,3;CIEND=-5,4;CIPOS95=0,0;CIEND95=0,0;SU=15;PE=9;SR=6;ALG=PROD;AF=6.839e-05;NSAMP=2;MSQ=76.79;AC=2;AN=29246;NFAM=2	.
chr15	63897141	63897194	chr15	63897419	63897462	216567	196.86	+	-	BND	LOW	216567_1	N	N[chr15:63897443[	216567_2	N	]chr15:63897168]N	SVTYPE=BND;POS=63897168;STRANDS=+-:9;IMPRECISE;CIPOS=-27,26;CIEND=-23,20;CIPOS95=-2,2;CIEND95=-1,1;MATEID=216567_2;EVENT=216567;SU=9;PE=0;SR=9;ALG=PROD;AF=0.0002735;NSAMP=8;MSQ=14.38;RECLASSIFIED;AC=8;AN=29246;NFAM=8	SVTYPE=BND;POS=63897443;STRANDS=+-:9;IMPRECISE;CIPOS=-23,20;CIEND=-27,26;CIPOS95=-1,1;CIEND95=-2,2;MATEID=216567_1;EVENT=216567;SECONDARY;SU=9;PE=0;SR=9;ALG=PROD;AF=0.0002735;NSAMP=8;MSQ=14.38;RECLASSIFIED;AC=8;AN=29246;NFAM=8
chr15	63904242	63904242	chr15	63905341	63905341	216568	811416.0	+	-	DEL	PASS	216568	N	<DEL>	.	.	.	SVTYPE=DEL;POS=63904242;SVLEN=-1099;END=63905341;STRANDS=+-:33616;CIPOS=0,0;CIEND=0,0;CIPOS95=0,0;CIEND95=0,0;SU=33616;PE=20356;SR=13260;AF=0.02127;NSAMP=600;MSQ=573.31;MEDGQR=4.54;Q10GQR=4.25;AC=622;AN=29246;NFAM=564	.
chr15	63915914	63915914	chr15	63916260	63916260	216569	52597.5	+	-	BND	PASS	216569_1	N	N[chr15:63916261[	216569_2	N	]chr15:63915914]N	SVTYPE=BND;POS=63915914;STRANDS=+-:1381;CIPOS=0,0;CIEND=0,0;CIPOS95=0,0;CIEND95=0,0;MATEID=216569_2;EVENT=216569;SU=1381;PE=252;SR=1129;ALG=PROD;AF=0.004035;NSAMP=117;MSQ=361.58;RECLASSIFIED;AC=118;AN=29246;NFAM=117	SVTYPE=BND;POS=63916261;STRANDS=+-:1381;CIPOS=0,0;CIEND=0,0;CIPOS95=0,0;CIEND95=0,0;MATEID=216569_1;EVENT=216569;SECONDARY;SU=1381;PE=252;SR=1129;ALG=PROD;AF=0.004035;NSAMP=117;MSQ=361.58;RECLASSIFIED;AC=118;AN=29246;NFAM=117
chr15	63916417	63916462	chr15	63917963	63918015	216570	1645.8	+	-	DEL	PASS	216570	N	<DEL>	.	.	.	SVTYPE=DEL;POS=63916440;SVLEN=-1553;END=63917993;STRANDS=+-:66;CIPOS=-23,22;CIEND=-30,22;CIPOS95=0,0;CIEND95=0,0;SU=66;PE=43;SR=23;ALG=PROD;AF=3.419e-05;NSAMP=1;MSQ=746.44;AC=1;AN=29246;NFAM=1	.
chr15	63942228	63942229	chr15	64243598	64243599	216571	1049.21	+	-	DEL	PASS	216571	N	<DEL>	.	.	.	SVTYPE=DEL;POS=63942229;SVLEN=-301370;END=64243599;STRANDS=+-:21;CIPOS=-1,0;CIEND=-1,0;CIPOS95=0,0;CIEND95=0,0;SU=21;PE=0;SR=21;ALG=PROD;AF=3.419e-05;NSAMP=1;MSQ=1049.21;AC=1;AN=29246;NFAM=1	.
chr15	63969224	63969243	chr15	63969531	63969546	216572	70.67	+	-	BND	LOW	216572_1	N	N[chr15:63969538[	216572_2	N	]chr15:63969234]N	SVTYPE=BND;POS=63969234;STRANDS=+-:5;IMPRECISE;CIPOS=-10,9;CIEND=-6,9;CIPOS95=0,0;CIEND95=0,3;MATEID=216572_2;EVENT=216572;SU=5;PE=0;SR=5;ALG=PROD;AF=6.839e-05;NSAMP=2;MSQ=8.38;RECLASSIFIED;AC=2;AN=29246;NFAM=2	SVTYPE=BND;POS=63969538;STRANDS=+-:5;IMPRECISE;CIPOS=-6,9;CIEND=-10,9;CIPOS95=0,3;CIEND95=0,0;MATEID=216572_1;EVENT=216572;SECONDARY;SU=5;PE=0;SR=5;ALG=PROD;AF=6.839e-05;NSAMP=2;MSQ=8.38;RECLASSIFIED;AC=2;AN=29246;NFAM=2
chr15	63977026	63977029	chr15	63977424	63977427	216573	17014.8	+	-	BND	PASS	216573_1	N	N[chr15:63977427[	216573_2	N	]chr15:63977028]N	SVTYPE=BND;POS=63977028;STRANDS=+-:372;CIPOS=-2,1;CIEND=-2,1;CIPOS95=0,0;CIEND95=0,0;MATEID=216573_2;EVENT=216573;SU=372;PE=94;SR=278;ALG=PROD;AF=0.0009232;NSAMP=26;MSQ=404.39;RECLASSIFIED;AC=27;AN=29246;NFAM=25	SVTYPE=BND;POS=63977427;STRANDS=+-:372;CIPOS=-2,1;CIEND=-2,1;CIPOS95=0,0;CIEND95=0,0;MATEID=216573_1;EVENT=216573;SECONDARY;SU=372;PE=94;SR=278;ALG=PROD;AF=0.0009232;NSAMP=26;MSQ=404.39;RECLASSIFIED;AC=27;AN=29246;NFAM=25
chr15	63982984	63983003	chr15	63983057	63983076	216574	203.8	+	-	BND	LOW	216574_1	N	N[chr15:63983068[	216574_2	N	]chr15:63982994]N	SVTYPE=BND;POS=63982994;STRANDS=+-:8;CIPOS=-10,9;CIEND=-10,9;CIPOS95=0,0;CIEND95=0,0;MATEID=216574_2;EVENT=216574;SU=8;PE=0;SR=8;ALG=PROD;AF=3.419e-05;NSAMP=1;MSQ=203.77;RECLASSIFIED;AC=1;AN=29246;NFAM=1	SVTYPE=BND;POS=63983068;STRANDS=+-:8;CIPOS=-10,9;CIEND=-10,9;CIPOS95=0,0;CIEND95=0,0;MATEID=216574_1;EVENT=216574;SECONDARY;SU=8;PE=0;SR=8;ALG=PROD;AF=3.419e-05;NSAMP=1;MSQ=203.77;RECLASSIFIED;AC=1;AN=29246;NFAM=1
chr15	63984245	63984583	chr15	63987659	63988010	216575	1113.81	+	-	DEL	PASS	216575	N	<DEL>	.	.	.	SVTYPE=DEL;POS=63984292;SVLEN=-3674;END=63987966;STRANDS=+-:35;IMPRECISE;CIPOS=-47,291;CIEND=-307,44;CIPOS95=-37,37;CIEND95=-56,44;SU=35;PE=35;SR=0;ALG=PROD;AF=0.0001368;NSAMP=4;MSQ=278.45;AC=4;AN=29246;NFAM=4	.
chr15	63984250	63984334	chr15	63985431	63985514	564270	936.96	+	+	BND	LOW	564270_1	N	N]chr15:63985473]	564270_2	N	N]chr15:63984293]	SVTYPE=BND;POS=63984293;STRANDS=++:69;CIPOS=-43,41;CIEND=-42,41;CIPOS95=0,0;CIEND95=0,0;MATEID=564270_2;EVENT=564270;SU=69;PE=17;SR=52;ALG=PROD;AF=0.0001368;NSAMP=4;MSQ=234.24;AC=4;AN=29246;NFAM=4	SVTYPE=BND;POS=63985473;STRANDS=++:69;CIPOS=-42,41;CIEND=-43,41;CIPOS95=0,0;CIEND95=0,0;MATEID=564270_1;EVENT=564270;SECONDARY;SU=69;PE=17;SR=52;ALG=PROD;AF=0.0001368;NSAMP=4;MSQ=234.24;AC=4;AN=29246;NFAM=4
chr15	63985341	63985426	chr15	63987923	63988009	564271	895.14	-	-	BND	LOW	564271_1	N	[chr15:63987968[N	564271_2	N	[chr15:63985386[N	SVTYPE=BND;POS=63985386;STRANDS=--:65;CIPOS=-44,41;CIEND=-44,42;CIPOS95=0,0;CIEND95=0,0;MATEID=564271_2;EVENT=564271;SU=65;PE=29;SR=36;ALG=PROD;AF=0.0001368;NSAMP=4;MSQ=223.79;AC=4;AN=29246;NFAM=4	SVTYPE=BND;POS=63987968;STRANDS=--:65;CIPOS=-44,42;CIEND=-44,41;CIPOS95=0,0;CIEND95=0,0;MATEID=564271_1;EVENT=564271;SECONDARY;SU=65;PE=29;SR=36;ALG=PROD;AF=0.0001368;NSAMP=4;MSQ=223.79;AC=4;AN=29246;NFAM=4
chr15	63994488	63994507	chr15	63994857	63994876	216576	884.86	+	-	BND	LOW	216576_1	N	N[chr15:63994868[	216576_2	N	]chr15:63994498]N	SVTYPE=BND;POS=63994498;STRANDS=+-:5;CIPOS=-10,9;CIEND=-10,9;CIPOS95=0,0;CIEND95=0,0;MATEID=216576_2;EVENT=216576;SU=5;PE=0;SR=5;ALG=PROD;AF=0.0007522;NSAMP=22;MSQ=28.66;RECLASSIFIED;AC=22;AN=29246;NFAM=22	SVTYPE=BND;POS=63994868;STRANDS=+-:5;CIPOS=-10,9;CIEND=-10,9;CIPOS95=0,0;CIEND95=0,0;MATEID=216576_1;EVENT=216576;SECONDARY;SU=5;PE=0;SR=5;ALG=PROD;AF=0.0007522;NSAMP=22;MSQ=28.66;RECLASSIFIED;AC=22;AN=29246;NFAM=22
chr15	63995912	63995917	chr15	64001087	64001106	216577	320.49	+	-	DEL	PASS	216577	N	<DEL>	.	.	.	SVTYPE=DEL;POS=63995915;SVLEN=-5182;END=64001097;STRANDS=+-:18;CIPOS=-3,2;CIEND=-10,9;CIPOS95=0,0;CIEND95=0,0;SU=18;PE=8;SR=10;ALG=PROD;AF=3.419e-05;NSAMP=1;MSQ=320.49;AC=1;AN=29246;NFAM=1	.
chr15	64012238	64012287	chr15	64012309	64012358	216578	473.47	+	-	BND	LOW	216578_1	N	N[chr15:64012335[	216578_2	N	]chr15:64012263]N	SVTYPE=BND;POS=64012263;STRANDS=+-:20;CIPOS=-25,24;CIEND=-25,24;CIPOS95=0,0;CIEND95=0,0;MATEID=216578_2;EVENT=216578;SU=20;PE=0;SR=20;ALG=PROD;AF=3.419e-05;NSAMP=1;MSQ=173.77;RECLASSIFIED;AC=1;AN=29246;NFAM=1	SVTYPE=BND;POS=64012335;STRANDS=+-:20;CIPOS=-25,24;CIEND=-25,24;CIPOS95=0,0;CIEND95=0,0;MATEID=216578_1;EVENT=216578;SECONDARY;SU=20;PE=0;SR=20;ALG=PROD;AF=3.419e-05;NSAMP=1;MSQ=173.77;RECLASSIFIED;AC=1;AN=29246;NFAM=1
chr15	64014602	64014649	chr15	64021217	64021265	216579	1045.95	+	-	DEL	PASS	216579	N	<DEL>	.	.	.	SVTYPE=DEL;POS=64014626;SVLEN=-6617;END=64021243;STRANDS=+-:45;CIPOS=-24,23;CIEND=-26,22;CIPOS95=0,0;CIEND95=0,0;SU=45;PE=30;SR=15;ALG=PROD;AF=6.839e-05;NSAMP=2;MSQ=522.98;AC=2;AN=29246;NFAM=1	.
chr15	64020196	64020215	chr15	64020459	64020476	216580	473.56	+	-	BND	LOW	216580_1	N	N[chr15:64020469[	216580_2	N	]chr15:64020206]N	SVTYPE=BND;POS=64020206;STRANDS=+-:6;CIPOS=-10,9;CIEND=-9,8;CIPOS95=0,0;CIEND95=0,0;MATEID=216580_2;EVENT=216580;SU=6;PE=2;SR=4;ALG=PROD;AF=6.839e-05;NSAMP=2;MSQ=235.37;RECLASSIFIED;AC=2;AN=29246;NFAM=2	SVTYPE=BND;POS=64020469;STRANDS=+-:6;CIPOS=-9,8;CIEND=-10,9;CIPOS95=0,0;CIEND95=0,0;MATEID=216580_1;EVENT=216580;SECONDARY;SU=6;PE=2;SR=4;ALG=PROD;AF=6.839e-05;NSAMP=2;MSQ=235.37;RECLASSIFIED;AC=2;AN=29246;NFAM=2
chr15	64033277	64033296	chr17	73457213	73457239	35463	18274.8	-	-	BND	LOW	35463_1	N	[chr17:73457224[N	35463_2	N	[chr15:64033288[N	SVTYPE=BND;POS=64033288;STRANDS=--:17;IMPRECISE;CIPOS=-10,9;CIEND=-10,16;CIPOS95=0,0;CIEND95=-2,2;MATEID=35463_2;EVENT=35463;SU=17;PE=0;SR=17;ALG=PROD;AF=0.01942;NSAMP=568;MSQ=19.74;AC=568;AN=29246;NFAM=564	SVTYPE=BND;POS=73457224;STRANDS=--:17;IMPRECISE;CIPOS=-10,16;CIEND=-10,9;CIPOS95=-2,2;CIEND95=0,0;MATEID=35463_1;EVENT=35463;SECONDARY;SU=17;PE=0;SR=17;ALG=PROD;AF=0.01942;NSAMP=568;MSQ=19.74;AC=568;AN=29246;NFAM=564
chr15	64033288	64033343	chr22	20201397	20201454	36198	31148.9	+	+	BND	LOW	36198_1	N	N]chr22:20201426]	36198_2	N	N]chr15:64033317]	SVTYPE=BND;POS=64033317;STRANDS=++:13;CIPOS=-29,26;CIEND=-29,28;CIPOS95=0,0;CIEND95=0,0;MATEID=36198_2;EVENT=36198;SU=13;PE=0;SR=13;ALG=PROD;AF=0.0199;NSAMP=581;MSQ=25.38;AC=582;AN=29246;NFAM=567	SVTYPE=BND;POS=20201426;STRANDS=++:13;CIPOS=-29,28;CIEND=-29,26;CIPOS95=0,0;CIEND95=0,0;MATEID=36198_1;EVENT=36198;SECONDARY;SU=13;PE=0;SR=13;ALG=PROD;AF=0.0199;NSAMP=581;MSQ=25.38;AC=582;AN=29246;NFAM=567
chr15	64066287	64066298	chr15	64066550	64066563	216581	8218.42	+	-	BND	LOW	216581_1	N	N[chr15:64066558[	216581_2	N	]chr15:64066293]N	SVTYPE=BND;POS=64066293;STRANDS=+-:106;CIPOS=-6,5;CIEND=-7,6;CIPOS95=0,0;CIEND95=0,0;MATEID=216581_2;EVENT=216581;SU=106;PE=0;SR=106;ALG=PROD;AF=0.004308;NSAMP=126;MSQ=20.42;RECLASSIFIED;AC=126;AN=29246;NFAM=126	SVTYPE=BND;POS=64066558;STRANDS=+-:106;CIPOS=-7,6;CIEND=-6,5;CIPOS95=0,0;CIEND95=0,0;MATEID=216581_1;EVENT=216581;SECONDARY;SU=106;PE=0;SR=106;ALG=PROD;AF=0.004308;NSAMP=126;MSQ=20.42;RECLASSIFIED;AC=126;AN=29246;NFAM=126
chr15	64083261	64083278	chr15	64084599	64084618	216582	2073.86	+	-	DEL	PASS	216582	N	<DEL>	.	.	.	SVTYPE=DEL;POS=64083270;SVLEN=-1339;END=64084609;STRANDS=+-:69;CIPOS=-9,8;CIEND=-10,9;CIPOS95=0,0;CIEND95=0,0;SU=69;PE=49;SR=20;ALG=PROD;AF=0.0002052;NSAMP=6;MSQ=345.64;AC=6;AN=29246;NFAM=6	.
chr15	64090103	64090122	chr15	64091213	64091232	216583	185.73	+	-	DEL	PASS	216583	N	<DEL>	.	.	.	SVTYPE=DEL;POS=64090113;SVLEN=-1110;END=64091223;STRANDS=+-:10;IMPRECISE;CIPOS=-10,9;CIEND=-10,9;CIPOS95=-1,1;CIEND95=-1,1;SU=10;PE=8;SR=2;ALG=PROD;AF=3.419e-05;NSAMP=1;MSQ=185.73;AC=1;AN=29246;NFAM=1	.
chr15	64091240	64091251	chr15	64091780	64091799	216584	210.35	+	-	DEL	PASS	216584	N	<DEL>	.	.	.	SVTYPE=DEL;POS=64091245;SVLEN=-545;END=64091790;STRANDS=+-:12;CIPOS=-5,6;CIEND=-10,9;CIPOS95=0,0;CIEND95=0,0;SU=12;PE=7;SR=5;ALG=PROD;AF=6.863e-05;NSAMP=2;MSQ=102.17;AC=2;AN=29140;NFAM=2	.
chr15	64104481	64104915	chr15	64109152	64109663	216585	131.81	+	-	DEL	PASS	216585	N	<DEL>	.	.	.	SVTYPE=DEL;POS=64104491;SVLEN=-5163;END=64109654;STRANDS=+-:8;IMPRECISE;CIPOS=-10,424;CIEND=-502,9;CIPOS95=-3,67;CIEND95=-100,2;SU=8;PE=8;SR=0;ALG=PROD;AF=3.419e-05;NSAMP=1;MSQ=131.81;AC=1;AN=29246;NFAM=1	.
chr15	64121818	64121833	chr15	64122409	64122418	216586	391.92	+	-	BND	LOW	216586_1	N	N[chr15:64122415[	216586_2	N	]chr15:64121828]N	SVTYPE=BND;POS=64121828;STRANDS=+-:7;CIPOS=-10,5;CIEND=-5,4;CIPOS95=0,0;CIEND95=0,0;MATEID=216586_2;EVENT=216586;SU=7;PE=0;SR=7;ALG=PROD;AF=3.419e-05;NSAMP=1;MSQ=383.61;RECLASSIFIED;AC=1;AN=29246;NFAM=1	SVTYPE=BND;POS=64122415;STRANDS=+-:7;CIPOS=-5,4;CIEND=-10,5;CIPOS95=0,0;CIEND95=0,0;MATEID=216586_1;EVENT=216586;SECONDARY;SU=7;PE=0;SR=7;ALG=PROD;AF=3.419e-05;NSAMP=1;MSQ=383.61;RECLASSIFIED;AC=1;AN=29246;NFAM=1
chr15	64140978	64140987	chr16	50761741	50761750	35199	672.77	-	-	BND	LOW	35199_1	N	[chr16:50761747[N	35199_2	N	[chr15:64140984[N	SVTYPE=BND;POS=64140984;STRANDS=--:147;CIPOS=-5,4;CIEND=-5,4;CIPOS95=0,0;CIEND95=0,0;MATEID=35199_2;EVENT=35199;SU=147;PE=0;SR=147;ALG=PROD;AF=0.0008206;NSAMP=24;MSQ=17.3;AC=24;AN=29246;NFAM=24	SVTYPE=BND;POS=50761747;STRANDS=--:147;CIPOS=-5,4;CIEND=-5,4;CIPOS95=0,0;CIEND95=0,0;MATEID=35199_1;EVENT=35199;SECONDARY;SU=147;PE=0;SR=147;ALG=PROD;AF=0.0008206;NSAMP=24;MSQ=17.3;AC=24;AN=29246;NFAM=24
chr15	64147695	64147698	chr15	64147986	64147988	216587	2732.11	+	-	MEI	PASS	216587	N	<DEL:ME:SINE|Alu|AluY>	.	.	.	SVTYPE=MEI;POS=64147696;SVLEN=-291;END=64147987;STRANDS=+-:423;CIPOS=-1,2;CIEND=-1,1;CIPOS95=0,0;CIEND95=0,0;SU=423;PE=0;SR=423;ALG=PROD;AF=0.001334;NSAMP=39;MSQ=27.03;AC=39;AN=29246;NFAM=39	.
chr15	64147871	64148068	chr15	64149198	64149316	216588	6363.42	+	-	BND	LOW	216588_1	N	N[chr15:64149299[	216588_2	N	]chr15:64147881]N	SVTYPE=BND;POS=64147881;STRANDS=+-:316;IMPRECISE;CIPOS=-10,187;CIEND=-100,18;CIPOS95=-3,3;CIEND95=-3,3;MATEID=216588_2;EVENT=216588;SU=316;PE=316;SR=0;ALG=PROD;AF=0.0005129;NSAMP=15;MSQ=218.64;RECLASSIFIED;AC=15;AN=29246;NFAM=14	SVTYPE=BND;POS=64149299;STRANDS=+-:316;IMPRECISE;CIPOS=-100,18;CIEND=-10,187;CIPOS95=-3,3;CIEND95=-3,3;MATEID=216588_1;EVENT=216588;SECONDARY;SU=316;PE=316;SR=0;ALG=PROD;AF=0.0005129;NSAMP=15;MSQ=218.64;RECLASSIFIED;AC=15;AN=29246;NFAM=14
chr15	64163859	64163898	chr15	64179113	64179172	480762	1665.57	-	+	DUP	PASS	480762	N	<DUP>	.	.	.	SVTYPE=DUP;POS=64163889;SVLEN=15254;END=64179143;STRANDS=-+:23;CIPOS=-30,9;CIEND=-30,29;CIPOS95=0,0;CIEND95=0,0;SU=23;PE=18;SR=5;ALG=PROD;AF=0.000171;NSAMP=4;MSQ=172.15;AC=5;AN=29246;NFAM=4	.
chr15	64199585	64199590	chr15	64202527	64202546	216590	494.58	+	-	DEL	PASS	216590	N	<DEL>	.	.	.	SVTYPE=DEL;POS=64199588;SVLEN=-2949;END=64202537;STRANDS=+-:20;CIPOS=-3,2;CIEND=-10,9;CIPOS95=0,0;CIEND95=0,0;SU=20;PE=11;SR=9;ALG=PROD;AF=3.419e-05;NSAMP=1;MSQ=494.58;AC=1;AN=29246;NFAM=1	.
chr15	64214793	64214810	chr15	64215075	64215089	216591	517.55	+	-	BND	LOW	216591_1	N	N[chr15:64215084[	216591_2	N	]chr15:64214802]N	SVTYPE=BND;POS=64214802;STRANDS=+-:40;CIPOS=-9,8;CIEND=-8,6;CIPOS95=0,0;CIEND95=0,0;MATEID=216591_2;EVENT=216591;SU=40;PE=0;SR=40;ALG=PROD;AF=0.0004787;NSAMP=14;MSQ=23.45;RECLASSIFIED;AC=14;AN=29246;NFAM=14	SVTYPE=BND;POS=64215084;STRANDS=+-:40;CIPOS=-8,6;CIEND=-9,8;CIPOS95=0,0;CIEND95=0,0;MATEID=216591_1;EVENT=216591;SECONDARY;SU=40;PE=0;SR=40;ALG=PROD;AF=0.0004787;NSAMP=14;MSQ=23.45;RECLASSIFIED;AC=14;AN=29246;NFAM=14
chr15	64217610	64217701	chr15	64218986	64219033	564272	7.03	+	+	INV	LOW	564272	N	<INV>	.	.	.	SVTYPE=INV;POS=64217689;SVLEN=1307;END=64218996;STRANDS=++:3,--:3;IMPRECISE;CIPOS=-79,12;CIEND=-10,37;CIPOS95=-67,3;CIEND95=0,28;SU=6;PE=6;SR=0;ALG=PROD;AF=3.419e-05;NSAMP=1;MSQ=6.78;AC=1;AN=29246;NFAM=1	.
chr15	64225087	64225104	chr15	64225136	64225153	216593	1342.04	+	-	BND	LOW	216593_1	N	N[chr15:64225146[	216593_2	N	]chr15:64225096]N	SVTYPE=BND;POS=64225096;STRANDS=+-:31;CIPOS=-9,8;CIEND=-9,8;CIPOS95=0,0;CIEND95=0,0;MATEID=216593_2;EVENT=216593;SU=31;PE=0;SR=31;ALG=PROD;AF=0.0003077;NSAMP=9;MSQ=76.41;RECLASSIFIED;AC=9;AN=29246;NFAM=9	SVTYPE=BND;POS=64225146;STRANDS=+-:31;CIPOS=-9,8;CIEND=-9,8;CIPOS95=0,0;CIEND95=0,0;MATEID=216593_1;EVENT=216593;SECONDARY;SU=31;PE=0;SR=31;ALG=PROD;AF=0.0003077;NSAMP=9;MSQ=76.41;RECLASSIFIED;AC=9;AN=29246;NFAM=9
chr15	64226010	64226316	chr15	64228426	64228724	480764	259.11	-	+	DUP	PASS	480764	N	<DUP>	.	.	.	SVTYPE=DUP;POS=64226287;SVLEN=2169;END=64228456;STRANDS=-+:37;IMPRECISE;CIPOS=-277,29;CIEND=-30,268;CIPOS95=-29,29;CIEND95=-30,30;SU=37;PE=37;SR=0;ALG=PROD;AF=0.0001026;NSAMP=3;MSQ=86.16;AC=3;AN=29246;NFAM=3	.
chr15	64229177	64229196	chr15	64233029	64233048	216594	647.5	+	-	DEL	PASS	216594	N	<DEL>	.	.	.	SVTYPE=DEL;POS=64229187;SVLEN=-3852;END=64233039;STRANDS=+-:27;CIPOS=-10,9;CIEND=-10,9;CIPOS95=0,0;CIEND95=0,0;SU=27;PE=13;SR=14;ALG=PROD;AF=3.419e-05;NSAMP=1;MSQ=647.5;AC=1;AN=29246;NFAM=1	.
chr15	64231722	64231730	chr15	64238106	64238115	216595	365.64	+	-	DEL	PASS	216595	N	<DEL>	.	.	.	SVTYPE=DEL;POS=64231727;SVLEN=-6384;END=64238111;STRANDS=+-:17;CIPOS=-5,3;CIEND=-5,4;CIPOS95=0,0;CIEND95=0,0;SU=17;PE=9;SR=8;ALG=PROD;AF=3.419e-05;NSAMP=1;MSQ=365.64;AC=1;AN=29246;NFAM=1	.
chr15	64232801	64232820	chr15	64236359	64236373	564273	464.33	-	-	BND	PASS	564273_1	N	[chr15:64236365[N	564273_2	N	[chr15:64232812[N	SVTYPE=BND;POS=64232812;STRANDS=--:27;CIPOS=-10,9;CIEND=-5,9;CIPOS95=0,0;CIEND95=0,0;MATEID=564273_2;EVENT=564273;SU=27;PE=13;SR=14;ALG=PROD;AF=3.419e-05;NSAMP=1;MSQ=464.33;AC=1;AN=29246;NFAM=1	SVTYPE=BND;POS=64236365;STRANDS=--:27;CIPOS=-5,9;CIEND=-10,9;CIPOS95=0,0;CIEND95=0,0;MATEID=564273_1;EVENT=564273;SECONDARY;SU=27;PE=13;SR=14;ALG=PROD;AF=3.419e-05;NSAMP=1;MSQ=464.33;AC=1;AN=29246;NFAM=1
chr15	64233255	64233274	chr15	64234263	64234267	564274	395.46	+	+	BND	PASS	564274_1	N	N]chr15:64234266]	564274_2	N	N]chr15:64233265]	SVTYPE=BND;POS=64233265;STRANDS=++:23;CIPOS=-10,9;CIEND=-3,1;CIPOS95=0,0;CIEND95=0,0;MATEID=564274_2;EVENT=564274;SU=23;PE=10;SR=13;ALG=PROD;AF=3.419e-05;NSAMP=1;MSQ=395.44;AC=1;AN=29246;NFAM=1	SVTYPE=BND;POS=64234266;STRANDS=++:23;CIPOS=-3,1;CIEND=-10,9;CIPOS95=0,0;CIEND95=0,0;MATEID=564274_1;EVENT=564274;SECONDARY;SU=23;PE=10;SR=13;ALG=PROD;AF=3.419e-05;NSAMP=1;MSQ=395.44;AC=1;AN=29246;NFAM=1
chr15	64263222	64263227	chr15	64271210	64271214	216597	491.51	+	-	DEL	PASS	216597	N	<DEL>	.	.	.	SVTYPE=DEL;POS=64263225;SVLEN=-7988;END=64271213;STRANDS=+-:20;CIPOS=-3,2;CIEND=-3,1;CIPOS95=0,0;CIEND95=0,0;SU=20;PE=11;SR=9;ALG=PROD;AF=3.419e-05;NSAMP=1;MSQ=491.51;AC=1;AN=29246;NFAM=1	.
chr15	64265751	64265796	chr15	64270191	64270234	216598	1474.66	+	-	DEL	PASS	216598	N	<DEL>	.	.	.	SVTYPE=DEL;POS=64265774;SVLEN=-4440;END=64270214;STRANDS=+-:49;CIPOS=-23,22;CIEND=-23,20;CIPOS95=0,0;CIEND95=0,0;SU=49;PE=21;SR=28;ALG=PROD;AF=6.839e-05;NSAMP=2;MSQ=737.33;AC=2;AN=29246;NFAM=2	.
chr15	64267165	64267467	chr15	64279423	64279818	216599	245.72	+	-	DEL	PASS	216599	N	<DEL>	.	.	.	SVTYPE=DEL;POS=64267175;SVLEN=-12634;END=64279809;STRANDS=+-:12;IMPRECISE;CIPOS=-10,292;CIEND=-386,9;CIPOS95=-2,62;CIEND95=-65,2;SU=12;PE=12;SR=0;ALG=PROD;AF=3.419e-05;NSAMP=1;MSQ=245.72;AC=1;AN=29246;NFAM=1	.
chr15	64286311	64286362	chr15	64286392	64286443	564275	125.43	+	+	BND	LOW	564275_1	N	N]chr15:64286418]	564275_2	N	N]chr15:64286337]	SVTYPE=BND;POS=64286337;STRANDS=++:11;CIPOS=-26,25;CIEND=-26,25;CIPOS95=0,0;CIEND95=0,0;MATEID=564275_2;EVENT=564275;SU=11;PE=0;SR=11;ALG=PROD;AF=0.0002393;NSAMP=7;MSQ=16.94;AC=7;AN=29246;NFAM=7	SVTYPE=BND;POS=64286418;STRANDS=++:11;CIPOS=-26,25;CIEND=-26,25;CIPOS95=0,0;CIEND95=0,0;MATEID=564275_1;EVENT=564275;SECONDARY;SU=11;PE=0;SR=11;ALG=PROD;AF=0.0002393;NSAMP=7;MSQ=16.94;AC=7;AN=29246;NFAM=7
chr15	64303342	64303353	chr15	64303764	64303775	216602	409.39	+	-	BND	LOW	216602_1	N	N[chr15:64303771[	216602_2	N	]chr15:64303348]N	SVTYPE=BND;POS=64303348;STRANDS=+-:6;CIPOS=-6,5;CIEND=-6,5;CIPOS95=0,0;CIEND95=0,0;MATEID=216602_2;EVENT=216602;SU=6;PE=0;SR=6;ALG=PROD;AF=0.0005471;NSAMP=16;MSQ=17.8;RECLASSIFIED;AC=16;AN=29246;NFAM=16	SVTYPE=BND;POS=64303771;STRANDS=+-:6;CIPOS=-6,5;CIEND=-6,5;CIPOS95=0,0;CIEND95=0,0;MATEID=216602_1;EVENT=216602;SECONDARY;SU=6;PE=0;SR=6;ALG=PROD;AF=0.0005471;NSAMP=16;MSQ=17.8;RECLASSIFIED;AC=16;AN=29246;NFAM=16
chr15	64306300	64306305	chr15	64307212	64307231	216603	539.61	+	-	DEL	PASS	216603	N	<DEL>	.	.	.	SVTYPE=DEL;POS=64306303;SVLEN=-919;END=64307222;STRANDS=+-:23;CIPOS=-3,2;CIEND=-10,9;CIPOS95=0,0;CIEND95=0,0;SU=23;PE=14;SR=9;ALG=PROD;AF=3.419e-05;NSAMP=1;MSQ=539.6;AC=1;AN=29246;NFAM=1	.
chr15	64319049	64319068	chr15	64319694	64319709	216604	1885.7	+	-	DEL	PASS	216604	N	<DEL>	.	.	.	SVTYPE=DEL;POS=64319059;SVLEN=-644;END=64319703;STRANDS=+-:61;CIPOS=-10,9;CIEND=-9,6;CIPOS95=0,0;CIEND95=0,0;SU=61;PE=39;SR=22;ALG=PROD;AF=3.419e-05;NSAMP=1;MSQ=380.67;AC=1;AN=29246;NFAM=1	.
chr15	64340994	64340994	chr15	64341304	64341304	216605	2.50394e+07	+	-	MEI	PASS	216605	N	<DEL:ME:SINE|Alu|AluYb8>	.	.	.	SVTYPE=MEI;POS=64340994;SVLEN=-310;END=64341304;STRANDS=+-:429899;CIPOS=0,0;CIEND=0,0;CIPOS95=0,0;CIEND95=0,0;SU=429899;PE=67624;SR=362275;AF=0.8537;NSAMP=14269;MSQ=1033.35;MEDGQR=2.9;Q10GQR=0.56;AC=24967;AN=29246;NFAM=13172	.
chr15	64343208	64343208	chrX	28660086	28660089	36383	176149.0	-	-	BND	LOW	36383_1	N	[chrX:28660089[N	36383_2	N	[chr15:64343209[N	SVTYPE=BND;POS=64343209;STRANDS=--:893;CIPOS=0,0;CIEND=-2,1;CIPOS95=0,0;CIEND95=0,0;MATEID=36383_2;EVENT=36383;SU=893;PE=0;SR=893;ALG=PROD;AF=0.1052;NSAMP=3077;MSQ=31.96;AC=3077;AN=29246;NFAM=2987	SVTYPE=BND;POS=28660089;STRANDS=--:893;CIPOS=-2,1;CIEND=0,0;CIPOS95=0,0;CIEND95=0,0;MATEID=36383_1;EVENT=36383;SECONDARY;SU=893;PE=0;SR=893;ALG=PROD;AF=0.1052;NSAMP=3077;MSQ=31.96;AC=3077;AN=29246;NFAM=2987
chr15	64363216	64363519	chr15	64364896	64365249	216606	674.17	+	-	DEL	PASS	216606	N	<DEL>	.	.	.	SVTYPE=DEL;POS=64363243;SVLEN=-1977;END=64365220;STRANDS=+-:31;IMPRECISE;CIPOS=-27,276;CIEND=-324,29;CIPOS95=-27,37;CIEND95=-20,20;SU=31;PE=31;SR=0;ALG=PROD;AF=6.839e-05;NSAMP=2;MSQ=337.08;AC=2;AN=29246;NFAM=2	.
chr15	64366973	64367338	chr15	64367595	64367625	564276	6.83	-	-	BND	LOW	564276_1	N	[chr15:64367617[N	564276_2	N	[chr15:64367330[N	SVTYPE=BND;POS=64367330;STRANDS=--:4;IMPRECISE;CIPOS=-356,9;CIEND=-21,9;CIPOS95=-78,2;CIEND95=-21,0;MATEID=564276_2;EVENT=564276;SU=4;PE=4;SR=0;ALG=PROD;AF=3.419e-05;NSAMP=1;MSQ=6.83;AC=1;AN=29246;NFAM=1	SVTYPE=BND;POS=64367617;STRANDS=--:4;IMPRECISE;CIPOS=-21,9;CIEND=-356,9;CIPOS95=-21,0;CIEND95=-78,2;MATEID=564276_1;EVENT=564276;SECONDARY;SU=4;PE=4;SR=0;ALG=PROD;AF=3.419e-05;NSAMP=1;MSQ=6.83;AC=1;AN=29246;NFAM=1
chr15	64371193	64371212	chr15	64371852	64371885	480765	578.93	-	+	DUP	PASS	480765	N	<DUP>	.	.	.	SVTYPE=DUP;POS=64371203;SVLEN=681;END=64371884;STRANDS=-+:61;CIPOS=-10,9;CIEND=-32,1;CIPOS95=0,0;CIEND95=0,0;SU=61;PE=52;SR=9;ALG=PROD;AF=0.0004103;NSAMP=12;MSQ=22.48;AC=12;AN=29246;NFAM=12	.
chr15	64371929	64371929	chr15	64372027	64372027	216607	3.07289e+06	+	-	DEL	PASS	216607	N	<DEL>	.	.	.	SVTYPE=DEL;POS=64371929;SVLEN=-98;END=64372027;STRANDS=+-:3797;CIPOS=0,0;CIEND=0,0;CIPOS95=0,0;CIEND95=0,0;SU=3797;PE=134;SR=3663;ALG=PROD;AF=0.5609;NSAMP=10361;MSQ=163.38;MEDGQR=1.74;Q10GQR=0.38;AC=16405;AN=29246;NFAM=9637	.
chr15	64382101	64382104	chr15	64382591	64382610	480766	284.01	-	+	DUP	PASS	480766	N	<DUP>	.	.	.	SVTYPE=DUP;POS=64382104;SVLEN=497;END=64382601;STRANDS=-+:27;CIPOS=-3,0;CIEND=-10,9;CIPOS95=0,0;CIEND95=0,0;SU=27;PE=15;SR=12;ALG=PROD;AF=3.419e-05;NSAMP=1;MSQ=273.34;AC=1;AN=29246;NFAM=1	.
chr15	64382896	64383054	chr15	64384296	64384641	216608	1081.38	+	-	DEL	PASS	216608	N	<DEL>	.	.	.	SVTYPE=DEL;POS=64382946;SVLEN=-1666;END=64384612;STRANDS=+-:54;IMPRECISE;CIPOS=-50,108;CIEND=-316,29;CIPOS95=-8,8;CIEND95=-19,19;SU=54;PE=54;SR=0;ALG=PROD;AF=0.000171;NSAMP=5;MSQ=191.13;AC=5;AN=29246;NFAM=5	.
chr15	64386607	64386626	chr15	64389947	64389966	216609	128.68	+	-	DEL	PASS	216609	N	<DEL>	.	.	.	SVTYPE=DEL;POS=64386617;SVLEN=-3340;END=64389957;STRANDS=+-:8;IMPRECISE;CIPOS=-10,9;CIEND=-10,9;CIPOS95=-1,3;CIEND95=-3,1;SU=8;PE=7;SR=1;ALG=PROD;AF=3.419e-05;NSAMP=1;MSQ=128.68;AC=1;AN=29246;NFAM=1	.
chr15	64390777	64390796	chr15	64392837	64392856	564277	392.57	-	-	BND	PASS	564277_1	N	[chr15:64392848[N	564277_2	N	[chr15:64390788[N	SVTYPE=BND;POS=64390788;STRANDS=--:15;IMPRECISE;CIPOS=-10,9;CIEND=-10,9;CIPOS95=-1,0;CIEND95=-1,0;MATEID=564277_2;EVENT=564277;SU=15;PE=12;SR=3;ALG=PROD;AF=3.419e-05;NSAMP=1;MSQ=392.57;AC=1;AN=29246;NFAM=1	SVTYPE=BND;POS=64392848;STRANDS=--:15;IMPRECISE;CIPOS=-10,9;CIEND=-10,9;CIPOS95=-1,0;CIEND95=-1,0;MATEID=564277_1;EVENT=564277;SECONDARY;SU=15;PE=12;SR=3;ALG=PROD;AF=3.419e-05;NSAMP=1;MSQ=392.57;AC=1;AN=29246;NFAM=1
chr15	64390928	64390950	chr15	64391385	64391625	564278	9.33	+	+	BND	LOW	564278_1	N	N]chr15:64391395]	564278_2	N	N]chr15:64390938]	SVTYPE=BND;POS=64390938;STRANDS=++:5;IMPRECISE;CIPOS=-10,12;CIEND=-10,230;CIPOS95=-10,12;CIEND95=-1,47;MATEID=564278_2;EVENT=564278;SU=5;PE=5;SR=0;ALG=PROD;AF=3.419e-05;NSAMP=1;MSQ=9.3;AC=1;AN=29246;NFAM=1	SVTYPE=BND;POS=64391395;STRANDS=++:5;IMPRECISE;CIPOS=-10,230;CIEND=-10,12;CIPOS95=-1,47;CIEND95=-10,12;MATEID=564278_1;EVENT=564278;SECONDARY;SU=5;PE=5;SR=0;ALG=PROD;AF=3.419e-05;NSAMP=1;MSQ=9.3;AC=1;AN=29246;NFAM=1
chr15	64391251	64391542	chr15	64392265	64392548	564279	59.8	+	+	BND	LOW	564279_1	N	N]chr15:64392275]	564279_2	N	N]chr15:64391261]	SVTYPE=BND;POS=64391261;STRANDS=++:6;IMPRECISE;CIPOS=-10,281;CIEND=-10,273;CIPOS95=-2,88;CIEND95=-1,85;MATEID=564279_2;EVENT=564279;SU=6;PE=6;SR=0;ALG=PROD;AF=3.419e-05;NSAMP=1;MSQ=59.8;AC=1;AN=29246;NFAM=1	SVTYPE=BND;POS=64392275;STRANDS=++:6;IMPRECISE;CIPOS=-10,273;CIEND=-10,281;CIPOS95=-1,85;CIEND95=-2,88;MATEID=564279_1;EVENT=564279;SECONDARY;SU=6;PE=6;SR=0;ALG=PROD;AF=3.419e-05;NSAMP=1;MSQ=59.8;AC=1;AN=29246;NFAM=1
chr15	64391443	64391781	chr15	64393126	64393373	216611	86.73	+	-	DEL	PASS	216611	N	<DEL>	.	.	.	SVTYPE=DEL;POS=64391453;SVLEN=-1911;END=64393364;STRANDS=+-:6;IMPRECISE;CIPOS=-10,328;CIEND=-238,9;CIPOS95=-2,67;CIEND95=-82,2;SU=6;PE=6;SR=0;ALG=PROD;AF=3.419e-05;NSAMP=1;MSQ=86.73;AC=1;AN=29246;NFAM=1	.
chr15	64402903	64402922	chr15	64403168	64403186	216612	112.92	+	-	BND	LOW	216612_1	N	N[chr15:64403179[	216612_2	N	]chr15:64402913]N	SVTYPE=BND;POS=64402913;STRANDS=+-:19;CIPOS=-10,9;CIEND=-10,8;CIPOS95=0,0;CIEND95=0,0;MATEID=216612_2;EVENT=216612;SU=19;PE=1;SR=18;ALG=PROD;AF=0.0001026;NSAMP=3;MSQ=16.49;RECLASSIFIED;AC=3;AN=29246;NFAM=3	SVTYPE=BND;POS=64403179;STRANDS=+-:19;CIPOS=-10,8;CIEND=-10,9;CIPOS95=0,0;CIEND95=0,0;MATEID=216612_1;EVENT=216612;SECONDARY;SU=19;PE=1;SR=18;ALG=PROD;AF=0.0001026;NSAMP=3;MSQ=16.49;RECLASSIFIED;AC=3;AN=29246;NFAM=3
chr15	64404446	64404463	chr15	64404774	64404792	216613	422.22	+	-	BND	LOW	216613_1	N	N[chr15:64404785[	216613_2	N	]chr15:64404455]N	SVTYPE=BND;POS=64404455;STRANDS=+-:4;IMPRECISE;CIPOS=-9,8;CIEND=-10,8;CIPOS95=0,0;CIEND95=-1,0;MATEID=216613_2;EVENT=216613;SU=4;PE=0;SR=4;ALG=PROD;AF=0.0003077;NSAMP=9;MSQ=13.54;RECLASSIFIED;AC=9;AN=29246;NFAM=9	SVTYPE=BND;POS=64404785;STRANDS=+-:4;IMPRECISE;CIPOS=-10,8;CIEND=-9,8;CIPOS95=-1,0;CIEND95=0,0;MATEID=216613_1;EVENT=216613;SECONDARY;SU=4;PE=0;SR=4;ALG=PROD;AF=0.0003077;NSAMP=9;MSQ=13.54;RECLASSIFIED;AC=9;AN=29246;NFAM=9
chr15	64406973	64407392	chr15	64408034	64408463	564280	113.78	-	-	BND	LOW	564280_1	N	[chr15:64408455[N	564280_2	N	[chr15:64407386[N	SVTYPE=BND;POS=64407386;STRANDS=--:8;IMPRECISE;CIPOS=-412,7;CIEND=-420,9;CIPOS95=-88,0;CIEND95=-65,2;MATEID=564280_2;EVENT=564280;SU=8;PE=8;SR=0;ALG=PROD;AF=3.419e-05;NSAMP=1;MSQ=113.78;AC=1;AN=29246;NFAM=1	SVTYPE=BND;POS=64408455;STRANDS=--:8;IMPRECISE;CIPOS=-420,9;CIEND=-412,7;CIPOS95=-65,2;CIEND95=-88,0;MATEID=564280_1;EVENT=564280;SECONDARY;SU=8;PE=8;SR=0;ALG=PROD;AF=3.419e-05;NSAMP=1;MSQ=113.78;AC=1;AN=29246;NFAM=1
chr15	64407623	64408050	chr15	64408339	64408722	564281	104.76	+	+	BND	LOW	564281_1	N	N]chr15:64408349]	564281_2	N	N]chr15:64407633]	SVTYPE=BND;POS=64407633;STRANDS=++:5;IMPRECISE;CIPOS=-10,417;CIEND=-10,373;CIPOS95=-2,111;CIEND95=-2,76;MATEID=564281_2;EVENT=564281;SU=5;PE=5;SR=0;ALG=PROD;AF=3.419e-05;NSAMP=1;MSQ=104.76;AC=1;AN=29246;NFAM=1	SVTYPE=BND;POS=64408349;STRANDS=++:5;IMPRECISE;CIPOS=-10,373;CIEND=-10,417;CIPOS95=-2,76;CIEND95=-2,111;MATEID=564281_1;EVENT=564281;SECONDARY;SU=5;PE=5;SR=0;ALG=PROD;AF=3.419e-05;NSAMP=1;MSQ=104.76;AC=1;AN=29246;NFAM=1
chr15	64408521	64408868	chr15	64411632	64411884	216614	104.89	+	-	DEL	PASS	216614	N	<DEL>	.	.	.	SVTYPE=DEL;POS=64408531;SVLEN=-3344;END=64411875;STRANDS=+-:6;IMPRECISE;CIPOS=-10,337;CIEND=-243,9;CIPOS95=-1,92;CIEND95=-54,3;SU=6;PE=6;SR=0;ALG=PROD;AF=3.419e-05;NSAMP=1;MSQ=104.89;AC=1;AN=29246;NFAM=1	.
chr15	64434967	64434984	chr15	64435240	64435257	216615	821.88	+	-	BND	LOW	216615_1	N	N[chr15:64435250[	216615_2	N	]chr15:64434976]N	SVTYPE=BND;POS=64434976;STRANDS=+-:30;CIPOS=-9,8;CIEND=-9,8;CIPOS95=0,0;CIEND95=0,0;MATEID=216615_2;EVENT=216615;SU=30;PE=0;SR=30;ALG=PROD;AF=0.0005471;NSAMP=16;MSQ=17;RECLASSIFIED;AC=16;AN=29246;NFAM=16	SVTYPE=BND;POS=64435250;STRANDS=+-:30;CIPOS=-9,8;CIEND=-9,8;CIPOS95=0,0;CIEND95=0,0;MATEID=216615_1;EVENT=216615;SECONDARY;SU=30;PE=0;SR=30;ALG=PROD;AF=0.0005471;NSAMP=16;MSQ=17;RECLASSIFIED;AC=16;AN=29246;NFAM=16
chr15	64460680	64460686	chr15	64461032	64461047	216617	29711.4	+	-	BND	LOW	216617_1	N	N[chr15:64461040[	216617_2	N	]chr15:64460685]N	SVTYPE=BND;POS=64460685;STRANDS=+-:4;IMPRECISE;CIPOS=-5,1;CIEND=-7,8;CIPOS95=-5,1;CIEND95=-1,3;MATEID=216617_2;EVENT=216617;SU=4;PE=0;SR=4;ALG=PROD;AF=0.03556;NSAMP=1040;MSQ=17.87;RETAINED;RECLASSIFIED;AC=1040;AN=29246;NFAM=1031	SVTYPE=BND;POS=64461040;STRANDS=+-:4;IMPRECISE;CIPOS=-7,8;CIEND=-5,1;CIPOS95=-1,3;CIEND95=-5,1;MATEID=216617_1;EVENT=216617;SECONDARY;SU=4;PE=0;SR=4;ALG=PROD;AF=0.03556;NSAMP=1040;MSQ=17.87;RETAINED;RECLASSIFIED;AC=1040;AN=29246;NFAM=1031
chr15	64460914	64460967	chr15	64461191	64461248	216618	1694.85	+	-	BND	LOW	216618_1	N	N[chr15:64461221[	216618_2	N	]chr15:64460939]N	SVTYPE=BND;POS=64460939;STRANDS=+-:8;IMPRECISE;CIPOS=-25,28;CIEND=-29,28;CIPOS95=-1,1;CIEND95=0,0;MATEID=216618_2;EVENT=216618;SU=8;PE=0;SR=8;ALG=PROD;AF=0.00212;NSAMP=62;MSQ=15.57;RECLASSIFIED;AC=62;AN=29246;NFAM=62	SVTYPE=BND;POS=64461221;STRANDS=+-:8;IMPRECISE;CIPOS=-29,28;CIEND=-25,28;CIPOS95=0,0;CIEND95=-1,1;MATEID=216618_1;EVENT=216618;SECONDARY;SU=8;PE=0;SR=8;ALG=PROD;AF=0.00212;NSAMP=62;MSQ=15.57;RECLASSIFIED;AC=62;AN=29246;NFAM=62
chr15	64465431	64465448	chr15	64478457	64478471	480767	216.64	-	+	DUP	PASS	480767	N	<DUP>	.	.	.	SVTYPE=DUP;POS=64465441;SVLEN=13021;END=64478462;STRANDS=-+:17;IMPRECISE;CIPOS=-10,7;CIEND=-5,9;CIPOS95=-3,0;CIEND95=-1,6;SU=17;PE=16;SR=1;ALG=PROD;AF=3.419e-05;NSAMP=1;MSQ=172.29;AC=1;AN=29246;NFAM=1	.
chr15	64469617	64469636	chr15	64480484	64480491	480768	149.46	-	+	DUP	PASS	480768	N	<DUP>	.	.	.	SVTYPE=DUP;POS=64469627;SVLEN=10861;END=64480488;STRANDS=-+:15;CIPOS=-10,9;CIEND=-4,3;CIPOS95=0,0;CIEND95=0,0;SU=15;PE=6;SR=9;ALG=PROD;AF=3.419e-05;NSAMP=1;MSQ=149.07;AC=1;AN=29246;NFAM=1	.
chr15	64470628	64470673	chr15	64483651	64483696	216619	824.09	+	-	DEL	PASS	216619	N	<DEL>	.	.	.	SVTYPE=DEL;POS=64470651;SVLEN=-13023;END=64483674;STRANDS=+-:21;CIPOS=-23,22;CIEND=-23,22;CIPOS95=0,0;CIEND95=0,0;SU=21;PE=6;SR=15;ALG=PROD;AF=6.839e-05;NSAMP=2;MSQ=412.04;AC=2;AN=29246;NFAM=2	.
chr15	64474281	64474608	chr15	64481021	64481361	216622	290.62	+	-	DEL	PASS	216622	N	<DEL>	.	.	.	SVTYPE=DEL;POS=64474311;SVLEN=-7021;END=64481332;STRANDS=+-:16;IMPRECISE;CIPOS=-30,297;CIEND=-311,29;CIPOS95=-30,46;CIEND95=-41,29;SU=16;PE=16;SR=0;ALG=PROD;AF=6.839e-05;NSAMP=2;MSQ=145.31;AC=2;AN=29246;NFAM=2	.
chr15	64477187	64477198	chr15	64477239	64477250	216623	400.53	+	-	BND	LOW	216623_1	N	N[chr15:64477245[	216623_2	N	]chr15:64477193]N	SVTYPE=BND;POS=64477193;STRANDS=+-:6;CIPOS=-6,5;CIEND=-5,6;CIPOS95=0,0;CIEND95=0,0;MATEID=216623_2;EVENT=216623;SU=6;PE=0;SR=6;ALG=PROD;AF=6.839e-05;NSAMP=2;MSQ=83.88;RECLASSIFIED;AC=2;AN=29246;NFAM=2	SVTYPE=BND;POS=64477245;STRANDS=+-:6;CIPOS=-5,6;CIEND=-6,5;CIPOS95=0,0;CIEND95=0,0;MATEID=216623_1;EVENT=216623;SECONDARY;SU=6;PE=0;SR=6;ALG=PROD;AF=6.839e-05;NSAMP=2;MSQ=83.88;RECLASSIFIED;AC=2;AN=29246;NFAM=2
chr15	64489116	64489130	chr15	64489202	64489216	216625	1051.91	+	-	BND	LOW	216625_1	N	N[chr15:64489210[	216625_2	N	]chr15:64489123]N	SVTYPE=BND;POS=64489123;STRANDS=+-:30;CIPOS=-7,7;CIEND=-7,7;CIPOS95=0,0;CIEND95=0,0;MATEID=216625_2;EVENT=216625;SU=30;PE=0;SR=30;ALG=PROD;AF=0.000171;NSAMP=5;MSQ=210.38;RECLASSIFIED;AC=5;AN=29246;NFAM=5	SVTYPE=BND;POS=64489210;STRANDS=+-:30;CIPOS=-7,7;CIEND=-7,7;CIPOS95=0,0;CIEND95=0,0;MATEID=216625_1;EVENT=216625;SECONDARY;SU=30;PE=0;SR=30;ALG=PROD;AF=0.000171;NSAMP=5;MSQ=210.38;RECLASSIFIED;AC=5;AN=29246;NFAM=5
chr15	64489799	64490214	chr15	82747164	82747543	564283	173.52	+	+	BND	LOW	564283_1	N	N]chr15:82747194]	564283_2	N	N]chr15:64489829]	SVTYPE=BND;POS=64489829;STRANDS=++:15;IMPRECISE;CIPOS=-30,385;CIEND=-30,349;CIPOS95=-30,87;CIEND95=-30,46;MATEID=564283_2;EVENT=564283;SU=15;PE=15;SR=0;ALG=PROD;AF=3.419e-05;NSAMP=1;MSQ=47.78;AC=1;AN=29246;NFAM=1	SVTYPE=BND;POS=82747194;STRANDS=++:15;IMPRECISE;CIPOS=-30,349;CIEND=-30,385;CIPOS95=-30,46;CIEND95=-30,87;MATEID=564283_1;EVENT=564283;SECONDARY;SU=15;PE=15;SR=0;ALG=PROD;AF=3.419e-05;NSAMP=1;MSQ=47.78;AC=1;AN=29246;NFAM=1
chr15	64495629	64495673	chr15	64495805	64495850	216626	854.63	+	-	DEL	PASS	216626	N	<DEL>	.	.	.	SVTYPE=DEL;POS=64495652;SVLEN=-176;END=64495828;STRANDS=+-:28;CIPOS=-23,21;CIEND=-23,22;CIPOS95=0,0;CIEND95=0,0;SU=28;PE=0;SR=28;ALG=PROD;AF=3.419e-05;NSAMP=1;MSQ=20.89;AC=1;AN=29246;NFAM=1	.
chr15	64504706	64504725	chr15	64505207	64505226	216627	528.03	+	-	BND	LOW	216627_1	N	N[chr15:64505218[	216627_2	N	]chr15:64504716]N	SVTYPE=BND;POS=64504716;STRANDS=+-:16;CIPOS=-10,9;CIEND=-10,9;CIPOS95=0,0;CIEND95=0,0;MATEID=216627_2;EVENT=216627;SU=16;PE=8;SR=8;ALG=PROD;AF=6.839e-05;NSAMP=2;MSQ=34.48;RECLASSIFIED;AC=2;AN=29246;NFAM=2	SVTYPE=BND;POS=64505218;STRANDS=+-:16;CIPOS=-10,9;CIEND=-10,9;CIPOS95=0,0;CIEND95=0,0;MATEID=216627_1;EVENT=216627;SECONDARY;SU=16;PE=8;SR=8;ALG=PROD;AF=6.839e-05;NSAMP=2;MSQ=34.48;RECLASSIFIED;AC=2;AN=29246;NFAM=2
chr15	64506447	64506456	chr15	64506497	64506506	216628	15156.2	+	-	BND	LOW	216628_1	N	N[chr15:64506503[	216628_2	N	]chr15:64506452]N	SVTYPE=BND;POS=64506452;STRANDS=+-:129;CIPOS=-5,4;CIEND=-5,4;CIPOS95=0,0;CIEND95=0,0;MATEID=216628_2;EVENT=216628;SU=129;PE=0;SR=129;ALG=PROD;AF=0.001778;NSAMP=52;MSQ=132.77;RECLASSIFIED;AC=52;AN=29246;NFAM=52	SVTYPE=BND;POS=64506503;STRANDS=+-:129;CIPOS=-5,4;CIEND=-5,4;CIPOS95=0,0;CIEND95=0,0;MATEID=216628_1;EVENT=216628;SECONDARY;SU=129;PE=0;SR=129;ALG=PROD;AF=0.001778;NSAMP=52;MSQ=132.77;RECLASSIFIED;AC=52;AN=29246;NFAM=52
chr15	64511488	64511504	chr15	64511720	64511736	564285	46.21	+	+	INV	LOW	564285	N	<INV>	.	.	.	SVTYPE=INV;POS=64511504;SVLEN=223;END=64511727;STRANDS=++:2,--:3;IMPRECISE;CIPOS=-16,0;CIEND=-7,9;CIPOS95=-16,0;CIEND95=-7,1;SU=5;PE=5;SR=0;ALG=PROD;AF=0.0001026;NSAMP=3;MSQ=13.52;AC=3;AN=29246;NFAM=3	.
chr15	64520208	64520215	chr15	64521806	64521812	216629	3416.12	+	-	DEL	PASS	216629	N	<DEL>	.	.	.	SVTYPE=DEL;POS=64520212;SVLEN=-1598;END=64521810;STRANDS=+-:166;CIPOS=-4,3;CIEND=-4,2;CIPOS95=0,0;CIEND95=0,0;SU=166;PE=89;SR=77;ALG=PROD;AF=0.0003077;NSAMP=9;MSQ=334.61;AC=9;AN=29246;NFAM=9	.
chr15	64536633	64536650	chr15	64536952	64536969	216630	242.34	+	-	BND	LOW	216630_1	N	N[chr15:64536962[	216630_2	N	]chr15:64536642]N	SVTYPE=BND;POS=64536642;STRANDS=+-:4;CIPOS=-9,8;CIEND=-9,8;CIPOS95=0,0;CIEND95=0,0;MATEID=216630_2;EVENT=216630;SU=4;PE=0;SR=4;ALG=PROD;AF=0.0002052;NSAMP=6;MSQ=18.63;RECLASSIFIED;AC=6;AN=29246;NFAM=6	SVTYPE=BND;POS=64536962;STRANDS=+-:4;CIPOS=-9,8;CIEND=-9,8;CIPOS95=0,0;CIEND95=0,0;MATEID=216630_1;EVENT=216630;SECONDARY;SU=4;PE=0;SR=4;ALG=PROD;AF=0.0002052;NSAMP=6;MSQ=18.63;RECLASSIFIED;AC=6;AN=29246;NFAM=6
chr15	64536881	64536892	chr15	64537170	64537181	216631	593.57	+	-	BND	LOW	216631_1	N	N[chr15:64537177[	216631_2	N	]chr15:64536887]N	SVTYPE=BND;POS=64536887;STRANDS=+-:72;CIPOS=-6,5;CIEND=-6,5;CIPOS95=0,0;CIEND95=0,0;MATEID=216631_2;EVENT=216631;SU=72;PE=0;SR=72;ALG=PROD;AF=0.0006155;NSAMP=18;MSQ=21.49;RECLASSIFIED;AC=18;AN=29246;NFAM=18	SVTYPE=BND;POS=64537177;STRANDS=+-:72;CIPOS=-6,5;CIEND=-6,5;CIPOS95=0,0;CIEND95=0,0;MATEID=216631_1;EVENT=216631;SECONDARY;SU=72;PE=0;SR=72;ALG=PROD;AF=0.0006155;NSAMP=18;MSQ=21.49;RECLASSIFIED;AC=18;AN=29246;NFAM=18
chr15	64546733	64546790	chr15	64547018	64547075	216632	195.81	+	-	BND	LOW	216632_1	N	N[chr15:64547048[	216632_2	N	]chr15:64546762]N	SVTYPE=BND;POS=64546762;STRANDS=+-:12;CIPOS=-29,28;CIEND=-29,28;CIPOS95=0,0;CIEND95=0,0;MATEID=216632_2;EVENT=216632;SU=12;PE=0;SR=12;ALG=PROD;AF=0.0001368;NSAMP=4;MSQ=47.06;RECLASSIFIED;AC=4;AN=29246;NFAM=4	SVTYPE=BND;POS=64547048;STRANDS=+-:12;CIPOS=-29,28;CIEND=-29,28;CIPOS95=0,0;CIEND95=0,0;MATEID=216632_1;EVENT=216632;SECONDARY;SU=12;PE=0;SR=12;ALG=PROD;AF=0.0001368;NSAMP=4;MSQ=47.06;RECLASSIFIED;AC=4;AN=29246;NFAM=4
chr15	64551589	64551591	chr15	64552013	64552014	216634	912841.0	+	-	DEL	PASS	216634	N	<DEL>	.	.	.	SVTYPE=DEL;POS=64551590;SVLEN=-424;END=64552014;STRANDS=+-:3364;CIPOS=-1,1;CIEND=-1,0;CIPOS95=0,0;CIEND95=0,0;SU=3364;PE=2823;SR=541;ALG=PROD;AF=0.04121;NSAMP=769;MSQ=407.61;RETAINED;MEDGQR=2.65;Q10GQR=2.18;AC=800;AN=19412;NFAM=745	.
chr15	64558926	64558934	chr15	64571660	64571667	216638	380.62	+	-	DEL	PASS	216638	N	<DEL>	.	.	.	SVTYPE=DEL;POS=64558930;SVLEN=-12735;END=64571665;STRANDS=+-:17;CIPOS=-4,4;CIEND=-5,2;CIPOS95=0,0;CIEND95=0,0;SU=17;PE=10;SR=7;ALG=PROD;AF=3.419e-05;NSAMP=1;MSQ=380.61;AC=1;AN=29246;NFAM=1	.
chr15	64559286	64559299	chr15	64565064	64565079	480770	142.69	-	+	DUP	PASS	480770	N	<DUP>	.	.	.	SVTYPE=DUP;POS=64559295;SVLEN=5779;END=64565074;STRANDS=-+:12;IMPRECISE;CIPOS=-9,4;CIEND=-10,5;CIPOS95=0,0;CIEND95=-1,0;SU=12;PE=8;SR=4;ALG=PROD;AF=3.419e-05;NSAMP=1;MSQ=105.31;AC=1;AN=29246;NFAM=1	.
chr15	64573361	64573887	chr15	64593135	64593573	216639	162387.0	+	-	BND	LOW	216639_1	N	N[chr15:64593565[	216639_2	N	]chr15:64573371]N	SVTYPE=BND;POS=64573371;STRANDS=+-:12;IMPRECISE;CIPOS=-10,516;CIEND=-429,9;CIPOS95=0,132;CIEND95=-122,0;MATEID=216639_2;EVENT=216639;SU=12;PE=12;SR=0;ALG=PROD;AF=0.1089;NSAMP=3184;MSQ=26.79;RECLASSIFIED;AC=3184;AN=29246;NFAM=3060	SVTYPE=BND;POS=64593565;STRANDS=+-:12;IMPRECISE;CIPOS=-429,9;CIEND=-10,516;CIPOS95=-122,0;CIEND95=0,132;MATEID=216639_1;EVENT=216639;SECONDARY;SU=12;PE=12;SR=0;ALG=PROD;AF=0.1089;NSAMP=3184;MSQ=26.79;RECLASSIFIED;AC=3184;AN=29246;NFAM=3060
chr15	64575861	64575869	chr15	64576661	64576666	216640	9040.57	+	-	BND	PASS	216640_1	N	N[chr15:64576666[	216640_2	N	]chr15:64575865]N	SVTYPE=BND;POS=64575865;STRANDS=+-:377;CIPOS=-4,4;CIEND=-4,1;CIPOS95=0,0;CIEND95=0,0;MATEID=216640_2;EVENT=216640;SU=377;PE=288;SR=89;ALG=PROD;AF=0.0003761;NSAMP=11;MSQ=368.83;RECLASSIFIED;AC=11;AN=29246;NFAM=9	SVTYPE=BND;POS=64576666;STRANDS=+-:377;CIPOS=-4,1;CIEND=-4,4;CIPOS95=0,0;CIEND95=0,0;MATEID=216640_1;EVENT=216640;SECONDARY;SU=377;PE=288;SR=89;ALG=PROD;AF=0.0003761;NSAMP=11;MSQ=368.83;RECLASSIFIED;AC=11;AN=29246;NFAM=9
chr15	64576910	64576924	chr15	64576988	64577007	216641	926.07	+	-	BND	LOW	216641_1	N	N[chr15:64576999[	216641_2	N	]chr15:64576918]N	SVTYPE=BND;POS=64576918;STRANDS=+-:5;IMPRECISE;CIPOS=-8,6;CIEND=-10,9;CIPOS95=-1,0;CIEND95=0,0;MATEID=216641_2;EVENT=216641;SU=5;PE=0;SR=5;ALG=PROD;AF=0.0009232;NSAMP=27;MSQ=21.25;RECLASSIFIED;AC=27;AN=29246;NFAM=27	SVTYPE=BND;POS=64576999;STRANDS=+-:5;IMPRECISE;CIPOS=-10,9;CIEND=-8,6;CIPOS95=0,0;CIEND95=-1,0;MATEID=216641_1;EVENT=216641;SECONDARY;SU=5;PE=0;SR=5;ALG=PROD;AF=0.0009232;NSAMP=27;MSQ=21.25;RECLASSIFIED;AC=27;AN=29246;NFAM=27
chr15	64588084	64588103	chr15	64593555	64593574	564286	188.67	-	-	BND	LOW	564286_1	N	[chr15:64593566[N	564286_2	N	[chr15:64588095[N	SVTYPE=BND;POS=64588095;STRANDS=--:11;CIPOS=-10,9;CIEND=-10,9;CIPOS95=0,0;CIEND95=0,0;MATEID=564286_2;EVENT=564286;SU=11;PE=5;SR=6;ALG=PROD;AF=3.419e-05;NSAMP=1;MSQ=188.67;AC=1;AN=29246;NFAM=1	SVTYPE=BND;POS=64593566;STRANDS=--:11;CIPOS=-10,9;CIEND=-10,9;CIPOS95=0,0;CIEND95=0,0;MATEID=564286_1;EVENT=564286;SECONDARY;SU=11;PE=5;SR=6;ALG=PROD;AF=3.419e-05;NSAMP=1;MSQ=188.67;AC=1;AN=29246;NFAM=1
chr15	64589813	64589864	chr15	64589863	64589914	216642	388.74	+	-	BND	LOW	216642_1	N	N[chr15:64589890[	216642_2	N	]chr15:64589839]N	SVTYPE=BND;POS=64589839;STRANDS=+-:14;CIPOS=-26,25;CIEND=-26,25;CIPOS95=0,0;CIEND95=0,0;MATEID=216642_2;EVENT=216642;SU=14;PE=0;SR=14;ALG=PROD;AF=3.419e-05;NSAMP=1;MSQ=224.74;RECLASSIFIED;AC=1;AN=29246;NFAM=1	SVTYPE=BND;POS=64589890;STRANDS=+-:14;CIPOS=-26,25;CIEND=-26,25;CIPOS95=0,0;CIEND95=0,0;MATEID=216642_1;EVENT=216642;SECONDARY;SU=14;PE=0;SR=14;ALG=PROD;AF=3.419e-05;NSAMP=1;MSQ=224.74;RECLASSIFIED;AC=1;AN=29246;NFAM=1
chr15	64592544	64592561	chr15	64592841	64592855	216643	198.47	+	-	BND	LOW	216643_1	N	N[chr15:64592850[	216643_2	N	]chr15:64592553]N	SVTYPE=BND;POS=64592553;STRANDS=+-:29;CIPOS=-9,8;CIEND=-8,6;CIPOS95=0,0;CIEND95=0,0;MATEID=216643_2;EVENT=216643;SU=29;PE=0;SR=29;ALG=PROD;AF=0.0001368;NSAMP=4;MSQ=8.15;RECLASSIFIED;AC=4;AN=29246;NFAM=4	SVTYPE=BND;POS=64592850;STRANDS=+-:29;CIPOS=-8,6;CIEND=-9,8;CIPOS95=0,0;CIEND95=0,0;MATEID=216643_1;EVENT=216643;SECONDARY;SU=29;PE=0;SR=29;ALG=PROD;AF=0.0001368;NSAMP=4;MSQ=8.15;RECLASSIFIED;AC=4;AN=29246;NFAM=4
chr15	64593661	64593708	chr15	64593837	64593884	480771	171.88	-	+	BND	LOW	480771_1	N	]chr15:64593861]N	480771_2	N	N[chr15:64593686[	SVTYPE=BND;POS=64593686;STRANDS=-+:18;CIPOS=-24,23;CIEND=-24,23;CIPOS95=0,0;CIEND95=0,0;MATEID=480771_2;EVENT=480771;SU=18;PE=0;SR=18;ALG=PROD;AF=6.839e-05;NSAMP=2;MSQ=73.59;RECLASSIFIED;AC=2;AN=29246;NFAM=1	SVTYPE=BND;POS=64593861;STRANDS=-+:18;CIPOS=-24,23;CIEND=-24,23;CIPOS95=0,0;CIEND95=0,0;MATEID=480771_1;EVENT=480771;SECONDARY;SU=18;PE=0;SR=18;ALG=PROD;AF=6.839e-05;NSAMP=2;MSQ=73.59;RECLASSIFIED;AC=2;AN=29246;NFAM=1
chr15	64603939	64604256	chr15	64606290	64606478	216644	131.69	+	-	DEL	PASS	216644	N	<DEL>	.	.	.	SVTYPE=DEL;POS=64603949;SVLEN=-2520;END=64606469;STRANDS=+-:8;IMPRECISE;CIPOS=-10,307;CIEND=-179,9;CIPOS95=-2,78;CIEND95=-57,3;SU=8;PE=8;SR=0;ALG=PROD;AF=3.419e-05;NSAMP=1;MSQ=131.69;AC=1;AN=29246;NFAM=1	.
chr15	64605899	64606354	chr15	64616368	64616714	216645	4351.15	+	-	BND	LOW	216645_1	N	N[chr15:64616686[	216645_2	N	]chr15:64605927]N	SVTYPE=BND;POS=64605927;STRANDS=+-:18;IMPRECISE;CIPOS=-28,427;CIEND=-317,29;CIPOS95=-28,49;CIEND95=-29,29;MATEID=216645_2;EVENT=216645;SU=18;PE=18;SR=0;ALG=PROD;AF=0.005984;NSAMP=175;MSQ=15.45;RECLASSIFIED;AC=175;AN=29246;NFAM=175	SVTYPE=BND;POS=64616686;STRANDS=+-:18;IMPRECISE;CIPOS=-317,29;CIEND=-28,427;CIPOS95=-29,29;CIEND95=-28,49;MATEID=216645_1;EVENT=216645;SECONDARY;SU=18;PE=18;SR=0;ALG=PROD;AF=0.005984;NSAMP=175;MSQ=15.45;RECLASSIFIED;AC=175;AN=29246;NFAM=175
chr15	64606385	64606428	chr15	64610792	64610836	216646	2326.23	+	-	DEL	PASS	216646	N	<DEL>	.	.	.	SVTYPE=DEL;POS=64606407;SVLEN=-4408;END=64610815;STRANDS=+-:88;CIPOS=-22,21;CIEND=-23,21;CIPOS95=0,0;CIEND95=0,0;SU=88;PE=54;SR=34;ALG=PROD;AF=0.0001026;NSAMP=3;MSQ=775.41;AC=3;AN=29246;NFAM=3	.
chr15	64609603	64609647	chr15	64612352	64612368	216648	8825.39	+	-	BND	LOW	216648_1	N	N[chr15:64612358[	216648_2	N	]chr15:64609607]N	SVTYPE=BND;POS=64609607;STRANDS=+-:434;IMPRECISE;CIPOS=-4,40;CIEND=-5,11;CIPOS95=0,0;CIEND95=-2,2;MATEID=216648_2;EVENT=216648;SU=434;PE=433;SR=1;ALG=PROD;AF=0.001128;NSAMP=33;MSQ=216.87;RECLASSIFIED;AC=33;AN=29246;NFAM=33	SVTYPE=BND;POS=64612358;STRANDS=+-:434;IMPRECISE;CIPOS=-5,11;CIEND=-4,40;CIPOS95=-2,2;CIEND95=0,0;MATEID=216648_1;EVENT=216648;SECONDARY;SU=434;PE=433;SR=1;ALG=PROD;AF=0.001128;NSAMP=33;MSQ=216.87;RECLASSIFIED;AC=33;AN=29246;NFAM=33
chr15	64611941	64612421	chr15	64616789	64617226	480775	4.46	-	+	BND	LOW	480775_1	N	]chr15:64616799]N	480775_2	N	N[chr15:64612413[	SVTYPE=BND;POS=64612413;STRANDS=-+:5;IMPRECISE;CIPOS=-471,9;CIEND=-10,427;CIPOS95=-151,1;CIEND95=-1,131;MATEID=480775_2;EVENT=480775;SU=5;PE=5;SR=0;ALG=PROD;AF=3.419e-05;NSAMP=1;MSQ=4.46;RECLASSIFIED;AC=1;AN=29246;NFAM=1	SVTYPE=BND;POS=64616799;STRANDS=-+:5;IMPRECISE;CIPOS=-10,427;CIEND=-471,9;CIPOS95=-1,131;CIEND95=-151,1;MATEID=480775_1;EVENT=480775;SECONDARY;SU=5;PE=5;SR=0;ALG=PROD;AF=3.419e-05;NSAMP=1;MSQ=4.46;RECLASSIFIED;AC=1;AN=29246;NFAM=1
chr15	64614196	64614215	chr15	64615380	64615395	216652	2445.7	+	-	DEL	PASS	216652	N	<DEL>	.	.	.	SVTYPE=DEL;POS=64614206;SVLEN=-1184;END=64615390;STRANDS=+-:103;CIPOS=-10,9;CIEND=-10,5;CIPOS95=0,0;CIEND95=0,0;SU=103;PE=77;SR=26;ALG=PROD;AF=0.000171;NSAMP=5;MSQ=319.41;AC=5;AN=29246;NFAM=5	.
chr15	64614199	64614216	chr15	64614477	64614494	216651	55.89	+	-	BND	LOW	216651_1	N	N[chr15:64614487[	216651_2	N	]chr15:64614208]N	SVTYPE=BND;POS=64614208;STRANDS=+-:4;CIPOS=-9,8;CIEND=-9,8;CIPOS95=0,0;CIEND95=0,0;MATEID=216651_2;EVENT=216651;SU=4;PE=0;SR=4;ALG=PROD;AF=6.839e-05;NSAMP=2;MSQ=19.59;RECLASSIFIED;AC=2;AN=29246;NFAM=2	SVTYPE=BND;POS=64614487;STRANDS=+-:4;CIPOS=-9,8;CIEND=-9,8;CIPOS95=0,0;CIEND95=0,0;MATEID=216651_1;EVENT=216651;SECONDARY;SU=4;PE=0;SR=4;ALG=PROD;AF=6.839e-05;NSAMP=2;MSQ=19.59;RECLASSIFIED;AC=2;AN=29246;NFAM=2
chr15	64615305	64615324	chr15	64615623	64615642	216653	149.03	+	-	BND	LOW	216653_1	N	N[chr15:64615634[	216653_2	N	]chr15:64615315]N	SVTYPE=BND;POS=64615315;STRANDS=+-:5;CIPOS=-10,9;CIEND=-10,9;CIPOS95=0,0;CIEND95=0,0;MATEID=216653_2;EVENT=216653;SU=5;PE=0;SR=5;ALG=PROD;AF=0.0003077;NSAMP=9;MSQ=13.06;RECLASSIFIED;AC=9;AN=29246;NFAM=9	SVTYPE=BND;POS=64615634;STRANDS=+-:5;CIPOS=-10,9;CIEND=-10,9;CIPOS95=0,0;CIEND95=0,0;MATEID=216653_1;EVENT=216653;SECONDARY;SU=5;PE=0;SR=5;ALG=PROD;AF=0.0003077;NSAMP=9;MSQ=13.06;RECLASSIFIED;AC=9;AN=29246;NFAM=9
chr15	64617387	64617406	chr15	64617649	64617668	216654	45.51	+	-	BND	LOW	216654_1	N	N[chr15:64617660[	216654_2	N	]chr15:64617397]N	SVTYPE=BND;POS=64617397;STRANDS=+-:5;CIPOS=-10,9;CIEND=-10,9;CIPOS95=0,0;CIEND95=0,0;MATEID=216654_2;EVENT=216654;SU=5;PE=0;SR=5;ALG=PROD;AF=6.839e-05;NSAMP=2;MSQ=21.29;RECLASSIFIED;AC=2;AN=29246;NFAM=2	SVTYPE=BND;POS=64617660;STRANDS=+-:5;CIPOS=-10,9;CIEND=-10,9;CIPOS95=0,0;CIEND95=0,0;MATEID=216654_1;EVENT=216654;SECONDARY;SU=5;PE=0;SR=5;ALG=PROD;AF=6.839e-05;NSAMP=2;MSQ=21.29;RECLASSIFIED;AC=2;AN=29246;NFAM=2
chr15	64627937	64627942	chr15	64654281	64654284	216656	758.33	+	-	DEL	PASS	216656	N	<DEL>	.	.	.	SVTYPE=DEL;POS=64627940;SVLEN=-26344;END=64654284;STRANDS=+-:33;CIPOS=-3,2;CIEND=-3,0;CIPOS95=0,0;CIEND95=0,0;SU=33;PE=23;SR=10;ALG=PROD;AF=3.419e-05;NSAMP=1;MSQ=758.33;AC=1;AN=29246;NFAM=1	.
chr15	64628014	64628031	chr15	64628494	64628511	216657	54.36	+	-	BND	LOW	216657_1	N	N[chr15:64628504[	216657_2	N	]chr15:64628023]N	SVTYPE=BND;POS=64628023;STRANDS=+-:4;CIPOS=-9,8;CIEND=-9,8;CIPOS95=0,0;CIEND95=0,0;MATEID=216657_2;EVENT=216657;SU=4;PE=0;SR=4;ALG=PROD;AF=3.419e-05;NSAMP=1;MSQ=17.91;RECLASSIFIED;AC=1;AN=29246;NFAM=1	SVTYPE=BND;POS=64628504;STRANDS=+-:4;CIPOS=-9,8;CIEND=-9,8;CIPOS95=0,0;CIEND95=0,0;MATEID=216657_1;EVENT=216657;SECONDARY;SU=4;PE=0;SR=4;ALG=PROD;AF=3.419e-05;NSAMP=1;MSQ=17.91;RECLASSIFIED;AC=1;AN=29246;NFAM=1
chr15	64632833	64632850	chr15	64633177	64633194	216658	702.73	+	-	BND	LOW	216658_1	N	N[chr15:64633187[	216658_2	N	]chr15:64632842]N	SVTYPE=BND;POS=64632842;STRANDS=+-:4;CIPOS=-9,8;CIEND=-9,8;CIPOS95=0,0;CIEND95=0,0;MATEID=216658_2;EVENT=216658;SU=4;PE=0;SR=4;ALG=PROD;AF=0.001197;NSAMP=35;MSQ=16.19;RECLASSIFIED;AC=35;AN=29246;NFAM=34	SVTYPE=BND;POS=64633187;STRANDS=+-:4;CIPOS=-9,8;CIEND=-9,8;CIPOS95=0,0;CIEND95=0,0;MATEID=216658_1;EVENT=216658;SECONDARY;SU=4;PE=0;SR=4;ALG=PROD;AF=0.001197;NSAMP=35;MSQ=16.19;RECLASSIFIED;AC=35;AN=29246;NFAM=34
chr15	64638974	64638981	chr15	64639109	64639116	216659	261.16	+	-	MEI	PASS	216659	N	<DEL:ME:SINE|Alu|FLAM_C>	.	.	.	SVTYPE=MEI;POS=64638978;SVLEN=-135;END=64639113;STRANDS=+-:9;CIPOS=-4,3;CIEND=-4,3;CIPOS95=0,0;CIEND95=0,0;SU=9;PE=0;SR=9;ALG=PROD;AF=3.419e-05;NSAMP=1;MSQ=9.36;AC=1;AN=29246;NFAM=1	.
chr15	64639565	64639574	chr15	64639743	64639752	216660	149.38	+	-	BND	LOW	216660_1	N	N[chr15:64639749[	216660_2	N	]chr15:64639570]N	SVTYPE=BND;POS=64639570;STRANDS=+-:7;CIPOS=-5,4;CIEND=-5,4;CIPOS95=0,0;CIEND95=0,0;MATEID=216660_2;EVENT=216660;SU=7;PE=0;SR=7;ALG=PROD;AF=6.839e-05;NSAMP=2;MSQ=74.11;RECLASSIFIED;AC=2;AN=29246;NFAM=2	SVTYPE=BND;POS=64639749;STRANDS=+-:7;CIPOS=-5,4;CIEND=-5,4;CIPOS95=0,0;CIEND95=0,0;MATEID=216660_1;EVENT=216660;SECONDARY;SU=7;PE=0;SR=7;ALG=PROD;AF=6.839e-05;NSAMP=2;MSQ=74.11;RECLASSIFIED;AC=2;AN=29246;NFAM=2
chr15	64641223	64641233	chr15	64646618	64646642	564287	1.96681e+06	+	+	INV	LOW	564287	N	<INV>	.	.	.	SVTYPE=INV;POS=64641233;SVLEN=5395;END=64646628;STRANDS=++:2,--:3;IMPRECISE;CIPOS=-10,0;CIEND=-10,14;CIPOS95=-10,0;CIEND95=-1,6;SU=5;PE=5;SR=0;ALG=PROD;AF=0.4469;NSAMP=13048;MSQ=85.31;AC=13070;AN=29246;NFAM=12041	.
chr15	64644981	64645229	chrY	23785492	23785990	36695	204.61	+	+	BND	LOW	36695_1	N	N]chrY:23785501]	36695_2	N	N]chr15:64644991]	SVTYPE=BND;POS=64644991;STRANDS=++:4;IMPRECISE;CIPOS=-10,238;CIEND=-9,489;CIPOS95=-2,82;CIEND95=0,174;MATEID=36695_2;EVENT=36695;SU=4;PE=4;SR=0;ALG=PROD;AF=0.0001368;NSAMP=4;MSQ=42.34;AC=4;AN=29246;NFAM=4	SVTYPE=BND;POS=23785501;STRANDS=++:4;IMPRECISE;CIPOS=-9,489;CIEND=-10,238;CIPOS95=0,174;CIEND95=-2,82;MATEID=36695_1;EVENT=36695;SECONDARY;SU=4;PE=4;SR=0;ALG=PROD;AF=0.0001368;NSAMP=4;MSQ=42.34;AC=4;AN=29246;NFAM=4
chr15	64660066	64660085	chr15	64663003	64663022	216664	179.72	+	-	DEL	PASS	216664	N	<DEL>	.	.	.	SVTYPE=DEL;POS=64660076;SVLEN=-2937;END=64663013;STRANDS=+-:8;IMPRECISE;CIPOS=-10,9;CIEND=-10,9;CIPOS95=-2,3;CIEND95=-3,1;SU=8;PE=7;SR=1;ALG=PROD;AF=3.419e-05;NSAMP=1;MSQ=179.72;AC=1;AN=29246;NFAM=1	.
chr15	64660091	64660110	chr15	64660453	64660472	216663	1101.64	+	-	BND	LOW	216663_1	N	N[chr15:64660464[	216663_2	N	]chr15:64660101]N	SVTYPE=BND;POS=64660101;STRANDS=+-:5;IMPRECISE;CIPOS=-10,9;CIEND=-10,9;CIPOS95=-1,1;CIEND95=-1,1;MATEID=216663_2;EVENT=216663;SU=5;PE=3;SR=2;ALG=PROD;AF=0.0004445;NSAMP=13;MSQ=30.41;RECLASSIFIED;AC=13;AN=29246;NFAM=13	SVTYPE=BND;POS=64660464;STRANDS=+-:5;IMPRECISE;CIPOS=-10,9;CIEND=-10,9;CIPOS95=-1,1;CIEND95=-1,1;MATEID=216663_1;EVENT=216663;SECONDARY;SU=5;PE=3;SR=2;ALG=PROD;AF=0.0004445;NSAMP=13;MSQ=30.41;RECLASSIFIED;AC=13;AN=29246;NFAM=13
chr15	64701554	64701562	chr15	64701856	64701865	564288	764.44	+	+	INV	PASS	564288	N	<INV>	.	.	.	SVTYPE=INV;POS=64701562;SVLEN=294;END=64701856;STRANDS=++:19,--:25;IMPRECISE;CIPOS=-8,0;CIEND=0,9;CIPOS95=-8,0;CIEND95=0,0;SU=44;PE=24;SR=20;ALG=PROD;AF=3.419e-05;NSAMP=1;MSQ=764.41;AC=1;AN=29246;NFAM=1	.
chr15	64705512	64705513	chr15	64715499	64715500	216668	43073.1	+	-	DEL	PASS	216668	N	<DEL>	.	.	.	SVTYPE=DEL;POS=64705513;SVLEN=-9987;END=64715500;STRANDS=+-:1855;CIPOS=-1,0;CIEND=-1,0;CIPOS95=0,0;CIEND95=0,0;SU=1855;PE=1109;SR=746;ALG=PROD;AF=0.002667;NSAMP=78;MSQ=426.72;AC=78;AN=29246;NFAM=77	.
chr15	64705667	64705678	chr15	64705962	64705973	216669	48.6	+	-	MEI	PASS	216669	N	<DEL:ME:SINE|Alu|AluSx1>	.	.	.	SVTYPE=MEI;POS=64705673;SVLEN=-295;END=64705968;STRANDS=+-:6;CIPOS=-6,5;CIEND=-6,5;CIPOS95=0,0;CIEND95=0,0;SU=6;PE=0;SR=6;ALG=PROD;AF=6.839e-05;NSAMP=2;MSQ=23.82;AC=2;AN=29246;NFAM=2	.
chr15	64712659	64712678	chr15	64712990	64713009	216670	165.03	+	-	BND	LOW	216670_1	N	N[chr15:64713001[	216670_2	N	]chr15:64712669]N	SVTYPE=BND;POS=64712669;STRANDS=+-:5;CIPOS=-10,9;CIEND=-10,9;CIPOS95=0,0;CIEND95=0,0;MATEID=216670_2;EVENT=216670;SU=5;PE=0;SR=5;ALG=PROD;AF=0.000171;NSAMP=5;MSQ=15.44;RECLASSIFIED;AC=5;AN=29246;NFAM=5	SVTYPE=BND;POS=64713001;STRANDS=+-:5;CIPOS=-10,9;CIEND=-10,9;CIPOS95=0,0;CIEND95=0,0;MATEID=216670_1;EVENT=216670;SECONDARY;SU=5;PE=0;SR=5;ALG=PROD;AF=0.000171;NSAMP=5;MSQ=15.44;RECLASSIFIED;AC=5;AN=29246;NFAM=5
chr15	64716139	64716161	chr15	64716633	64716692	480777	697.66	-	+	BND	LOW	480777_1	N	]chr15:64716643]N	480777_2	N	N[chr15:64716160[	SVTYPE=BND;POS=64716160;STRANDS=-+:88;IMPRECISE;CIPOS=-20,2;CIEND=-10,49;CIPOS95=0,0;CIEND95=-1,1;MATEID=480777_2;EVENT=480777;SU=88;PE=85;SR=3;ALG=PROD;AF=0.0002393;NSAMP=7;MSQ=38.87;RECLASSIFIED;AC=7;AN=29246;NFAM=7	SVTYPE=BND;POS=64716643;STRANDS=-+:88;IMPRECISE;CIPOS=-10,49;CIEND=-20,2;CIPOS95=-1,1;CIEND95=0,0;MATEID=480777_1;EVENT=480777;SECONDARY;SU=88;PE=85;SR=3;ALG=PROD;AF=0.0002393;NSAMP=7;MSQ=38.87;RECLASSIFIED;AC=7;AN=29246;NFAM=7
chr15	64718704	64718801	chr19	53414386	53414483	35820	193019.0	-	-	BND	LOW	35820_1	N	[chr19:53414436[N	35820_2	N	[chr15:64718754[N	SVTYPE=BND;POS=64718754;STRANDS=--:4;CIPOS=-49,48;CIEND=-49,48;CIPOS95=0,0;CIEND95=0,0;MATEID=35820_2;EVENT=35820;SU=4;PE=0;SR=4;ALG=PROD;AF=0.1191;NSAMP=3483;MSQ=31.93;AC=3483;AN=29246;NFAM=3325	SVTYPE=BND;POS=53414436;STRANDS=--:4;CIPOS=-49,48;CIEND=-49,48;CIPOS95=0,0;CIEND95=0,0;MATEID=35820_1;EVENT=35820;SECONDARY;SU=4;PE=0;SR=4;ALG=PROD;AF=0.1191;NSAMP=3483;MSQ=31.93;AC=3483;AN=29246;NFAM=3325
chr15	64721773	64721788	chr15	64721975	64721994	216672	4.81	+	-	BND	LOW	216672_1	N	N[chr15:64721986[	216672_2	N	]chr15:64721781]N	SVTYPE=BND;POS=64721781;STRANDS=+-:5;IMPRECISE;CIPOS=-8,7;CIEND=-10,9;CIPOS95=-1,0;CIEND95=0,0;MATEID=216672_2;EVENT=216672;SU=5;PE=0;SR=5;ALG=PROD;AF=3.419e-05;NSAMP=1;MSQ=4.6;RECLASSIFIED;AC=1;AN=29246;NFAM=1	SVTYPE=BND;POS=64721986;STRANDS=+-:5;IMPRECISE;CIPOS=-10,9;CIEND=-8,7;CIPOS95=0,0;CIEND95=-1,0;MATEID=216672_1;EVENT=216672;SECONDARY;SU=5;PE=0;SR=5;ALG=PROD;AF=3.419e-05;NSAMP=1;MSQ=4.6;RECLASSIFIED;AC=1;AN=29246;NFAM=1
chr15	64722315	64722674	chr15	64725354	64725740	216673	200.63	+	-	DEL	PASS	216673	N	<DEL>	.	.	.	SVTYPE=DEL;POS=64722325;SVLEN=-3406;END=64725731;STRANDS=+-:11;IMPRECISE;CIPOS=-10,349;CIEND=-377,9;CIPOS95=-3,53;CIEND95=-60,2;SU=11;PE=11;SR=0;ALG=PROD;AF=3.419e-05;NSAMP=1;MSQ=200.63;AC=1;AN=29246;NFAM=1	.
chr15	64726525	64726542	chr15	64726865	64726882	216674	324.45	+	-	BND	LOW	216674_1	N	N[chr15:64726875[	216674_2	N	]chr15:64726534]N	SVTYPE=BND;POS=64726534;STRANDS=+-:4;CIPOS=-9,8;CIEND=-9,8;CIPOS95=0,0;CIEND95=0,0;MATEID=216674_2;EVENT=216674;SU=4;PE=0;SR=4;ALG=PROD;AF=0.0004103;NSAMP=12;MSQ=19.25;RECLASSIFIED;AC=12;AN=29246;NFAM=12	SVTYPE=BND;POS=64726875;STRANDS=+-:4;CIPOS=-9,8;CIEND=-9,8;CIPOS95=0,0;CIEND95=0,0;MATEID=216674_1;EVENT=216674;SECONDARY;SU=4;PE=0;SR=4;ALG=PROD;AF=0.0004103;NSAMP=12;MSQ=19.25;RECLASSIFIED;AC=12;AN=29246;NFAM=12
chr15	64733890	64733894	chr15	64735592	64735595	216676	19445.4	+	-	BND	PASS	216676_1	N	N[chr15:64735595[	216676_2	N	]chr15:64733892]N	SVTYPE=BND;POS=64733892;STRANDS=+-:865;CIPOS=-2,2;CIEND=-2,1;CIPOS95=0,0;CIEND95=0,0;MATEID=216676_2;EVENT=216676;SU=865;PE=594;SR=271;ALG=PROD;AF=0.001334;NSAMP=39;MSQ=352.53;RECLASSIFIED;AC=39;AN=29246;NFAM=39	SVTYPE=BND;POS=64735595;STRANDS=+-:865;CIPOS=-2,1;CIEND=-2,2;CIPOS95=0,0;CIEND95=0,0;MATEID=216676_1;EVENT=216676;SECONDARY;SU=865;PE=594;SR=271;ALG=PROD;AF=0.001334;NSAMP=39;MSQ=352.53;RECLASSIFIED;AC=39;AN=29246;NFAM=39
chr15	64733909	64733928	chr15	64735674	64735693	564289	38.57	-	-	BND	LOW	564289_1	N	[chr15:64735685[N	564289_2	N	[chr15:64733920[N	SVTYPE=BND;POS=64733920;STRANDS=--:8;IMPRECISE;CIPOS=-10,9;CIEND=-10,9;CIPOS95=-3,0;CIEND95=-3,3;MATEID=564289_2;EVENT=564289;SU=8;PE=7;SR=1;ALG=PROD;AF=3.419e-05;NSAMP=1;MSQ=38.57;AC=1;AN=29246;NFAM=1	SVTYPE=BND;POS=64735685;STRANDS=--:8;IMPRECISE;CIPOS=-10,9;CIEND=-10,9;CIPOS95=-3,3;CIEND95=-3,0;MATEID=564289_1;EVENT=564289;SECONDARY;SU=8;PE=7;SR=1;ALG=PROD;AF=3.419e-05;NSAMP=1;MSQ=38.57;AC=1;AN=29246;NFAM=1
chr15	64734055	64734074	chr15	64734717	64734736	564290	149.55	+	+	INV	LOW	564290	N	<INV>	.	.	.	SVTYPE=INV;POS=64734065;SVLEN=662;END=64734727;STRANDS=++:6,--:1;IMPRECISE;CIPOS=-10,9;CIEND=-10,9;CIPOS95=-1,3;CIEND95=-3,3;SU=7;PE=6;SR=1;ALG=PROD;AF=3.419e-05;NSAMP=1;MSQ=149.53;AC=1;AN=29246;NFAM=1	.
chr15	64734459	64734468	chr15	64735024	64735043	216677	954.01	+	-	BND	LOW	216677_1	N	N[chr15:64735035[	216677_2	N	]chr15:64734464]N	SVTYPE=BND;POS=64734464;STRANDS=+-:12;CIPOS=-5,4;CIEND=-10,9;CIPOS95=0,0;CIEND95=0,0;MATEID=216677_2;EVENT=216677;SU=12;PE=5;SR=7;ALG=PROD;AF=0.0001368;NSAMP=4;MSQ=45.72;RECLASSIFIED;AC=4;AN=29246;NFAM=4	SVTYPE=BND;POS=64735035;STRANDS=+-:12;CIPOS=-10,9;CIEND=-5,4;CIPOS95=0,0;CIEND95=0,0;MATEID=216677_1;EVENT=216677;SECONDARY;SU=12;PE=5;SR=7;ALG=PROD;AF=0.0001368;NSAMP=4;MSQ=45.72;RECLASSIFIED;AC=4;AN=29246;NFAM=4
chr15	64740991	64741008	chr15	64741160	64741177	216678	51.47	+	-	BND	LOW	216678_1	N	N[chr15:64741170[	216678_2	N	]chr15:64741000]N	SVTYPE=BND;POS=64741000;STRANDS=+-:4;CIPOS=-9,8;CIEND=-9,8;CIPOS95=0,0;CIEND95=0,0;MATEID=216678_2;EVENT=216678;SU=4;PE=0;SR=4;ALG=PROD;AF=3.419e-05;NSAMP=1;MSQ=47.78;RECLASSIFIED;AC=1;AN=29246;NFAM=1	SVTYPE=BND;POS=64741170;STRANDS=+-:4;CIPOS=-9,8;CIEND=-9,8;CIPOS95=0,0;CIEND95=0,0;MATEID=216678_1;EVENT=216678;SECONDARY;SU=4;PE=0;SR=4;ALG=PROD;AF=3.419e-05;NSAMP=1;MSQ=47.78;RECLASSIFIED;AC=1;AN=29246;NFAM=1
chr15	64741236	64741252	chr15	64748406	64748417	216679	6.48	+	-	BND	LOW	216679_1	N	N[chr15:64748416[	216679_2	N	]chr15:64741245]N	SVTYPE=BND;POS=64741245;STRANDS=+-:10;CIPOS=-9,7;CIEND=-9,2;CIPOS95=0,0;CIEND95=0,0;MATEID=216679_2;EVENT=216679;SU=10;PE=6;SR=4;ALG=PROD;AF=3.419e-05;NSAMP=1;MSQ=6.48;RECLASSIFIED;AC=1;AN=29246;NFAM=1	SVTYPE=BND;POS=64748416;STRANDS=+-:10;CIPOS=-9,2;CIEND=-9,7;CIPOS95=0,0;CIEND95=0,0;MATEID=216679_1;EVENT=216679;SECONDARY;SU=10;PE=6;SR=4;ALG=PROD;AF=3.419e-05;NSAMP=1;MSQ=6.48;RECLASSIFIED;AC=1;AN=29246;NFAM=1
chr15	64751610	64751665	chr15	64775206	64775251	216681	439.7	+	-	BND	LOW	216681_1	N	N[chr15:64775230[	216681_2	N	]chr15:64751640]N	SVTYPE=BND;POS=64751640;STRANDS=+-:35;CIPOS=-30,25;CIEND=-23,22;CIPOS95=0,0;CIEND95=0,0;MATEID=216681_2;EVENT=216681;SU=35;PE=14;SR=21;ALG=PROD;AF=6.839e-05;NSAMP=2;MSQ=219.85;RECLASSIFIED;AC=2;AN=29246;NFAM=2	SVTYPE=BND;POS=64775230;STRANDS=+-:35;CIPOS=-23,22;CIEND=-30,25;CIPOS95=0,0;CIEND95=0,0;MATEID=216681_1;EVENT=216681;SECONDARY;SU=35;PE=14;SR=21;ALG=PROD;AF=6.839e-05;NSAMP=2;MSQ=219.85;RECLASSIFIED;AC=2;AN=29246;NFAM=2
chr15	64764925	64765364	chr15	64768581	64769108	216684	198693.0	+	-	BND	LOW	216684_1	N	N[chr15:64769100[	216684_2	N	]chr15:64764935]N	SVTYPE=BND;POS=64764935;STRANDS=+-:7;IMPRECISE;CIPOS=-10,429;CIEND=-518,9;CIPOS95=0,115;CIEND95=-108,1;MATEID=216684_2;EVENT=216684;SU=7;PE=7;SR=0;ALG=PROD;AF=0.1482;NSAMP=4330;MSQ=28.75;RECLASSIFIED;AC=4333;AN=29246;NFAM=4169	SVTYPE=BND;POS=64769100;STRANDS=+-:7;IMPRECISE;CIPOS=-518,9;CIEND=-10,429;CIPOS95=-108,1;CIEND95=0,115;MATEID=216684_1;EVENT=216684;SECONDARY;SU=7;PE=7;SR=0;ALG=PROD;AF=0.1482;NSAMP=4330;MSQ=28.75;RECLASSIFIED;AC=4333;AN=29246;NFAM=4169
chr15	64772384	64772385	chr15	64772508	64772509	216685	10350.6	+	-	BND	PASS	216685_1	N	N[chr15:64772510[	216685_2	N	]chr15:64772385]N	SVTYPE=BND;POS=64772385;STRANDS=+-:395;CIPOS=-1,0;CIEND=-1,0;CIPOS95=0,0;CIEND95=0,0;MATEID=216685_2;EVENT=216685;SU=395;PE=3;SR=392;ALG=PROD;AF=0.000718;NSAMP=21;MSQ=259.14;RECLASSIFIED;AC=21;AN=29246;NFAM=21	SVTYPE=BND;POS=64772510;STRANDS=+-:395;CIPOS=-1,0;CIEND=-1,0;CIPOS95=0,0;CIEND95=0,0;MATEID=216685_1;EVENT=216685;SECONDARY;SU=395;PE=3;SR=392;ALG=PROD;AF=0.000718;NSAMP=21;MSQ=259.14;RECLASSIFIED;AC=21;AN=29246;NFAM=21
chr15	64772900	64772915	chr15	64772957	64772974	216686	126.03	+	-	DEL	PASS	216686	N	<DEL>	.	.	.	SVTYPE=DEL;POS=64772909;SVLEN=-56;END=64772965;STRANDS=+-:5;IMPRECISE;CIPOS=-9,6;CIEND=-8,9;CIPOS95=-1,0;CIEND95=0,1;SU=5;PE=0;SR=5;ALG=PROD;AF=3.419e-05;NSAMP=1;MSQ=125.87;AC=1;AN=29246;NFAM=1	.
chr15	64775323	64775340	chr15	64775515	64775532	216687	856.37	+	-	DEL	PASS	216687	N	<DEL>	.	.	.	SVTYPE=DEL;POS=64775332;SVLEN=-192;END=64775524;STRANDS=+-:4;CIPOS=-9,8;CIEND=-9,8;CIPOS95=0,0;CIEND95=0,0;SU=4;PE=0;SR=4;ALG=PROD;AF=0.0002405;NSAMP=7;MSQ=12.39;AC=7;AN=29102;NFAM=7	.
chr15	64777897	64777954	chr15	64778173	64778230	216688	111.51	+	-	BND	LOW	216688_1	N	N[chr15:64778203[	216688_2	N	]chr15:64777926]N	SVTYPE=BND;POS=64777926;STRANDS=+-:8;CIPOS=-29,28;CIEND=-29,28;CIPOS95=0,0;CIEND95=0,0;MATEID=216688_2;EVENT=216688;SU=8;PE=0;SR=8;ALG=PROD;AF=0.0002393;NSAMP=7;MSQ=11.13;RECLASSIFIED;AC=7;AN=29246;NFAM=7	SVTYPE=BND;POS=64778203;STRANDS=+-:8;CIPOS=-29,28;CIEND=-29,28;CIPOS95=0,0;CIEND95=0,0;MATEID=216688_1;EVENT=216688;SECONDARY;SU=8;PE=0;SR=8;ALG=PROD;AF=0.0002393;NSAMP=7;MSQ=11.13;RECLASSIFIED;AC=7;AN=29246;NFAM=7
chr15	64778779	64779122	chr15	64781082	64781340	216689	122.67	+	-	DEL	PASS	216689	N	<DEL>	.	.	.	SVTYPE=DEL;POS=64778789;SVLEN=-2542;END=64781331;STRANDS=+-:6;IMPRECISE;CIPOS=-10,333;CIEND=-249,9;CIPOS95=0,95;CIEND95=-65,2;SU=6;PE=6;SR=0;ALG=PROD;AF=3.419e-05;NSAMP=1;MSQ=122.67;AC=1;AN=29246;NFAM=1	.
chr15	64781151	64781417	chr15	64790113	64790511	216690	305.59	+	-	DEL	PASS	216690	N	<DEL>	.	.	.	SVTYPE=DEL;POS=64781161;SVLEN=-9341;END=64790502;STRANDS=+-:16;IMPRECISE;CIPOS=-10,256;CIEND=-389,9;CIPOS95=-2,55;CIEND95=-60,2;SU=16;PE=16;SR=0;ALG=PROD;AF=3.419e-05;NSAMP=1;MSQ=305.59;AC=1;AN=29246;NFAM=1	.
chr15	64785569	64785767	chr15	64790969	64791187	216691	2266.75	+	-	DEL	PASS	216691	N	<DEL>	.	.	.	SVTYPE=DEL;POS=64785580;SVLEN=-5598;END=64791178;STRANDS=+-:117;IMPRECISE;CIPOS=-11,187;CIEND=-209,9;CIPOS95=-7,7;CIEND95=-7,7;SU=117;PE=117;SR=0;ALG=PROD;AF=0.0001368;NSAMP=4;MSQ=161.63;AC=4;AN=29246;NFAM=4	.
chr15	64786283	64786342	chrX	55076297	55076351	36434	2355.38	+	-	BND	LOW	36434_1	N	N[chrX:55076327[	36434_2	N	]chr15:64786313]N	SVTYPE=BND;POS=64786313;STRANDS=+-:20;IMPRECISE;CIPOS=-30,29;CIEND=-29,25;CIPOS95=-3,3;CIEND95=-3,3;MATEID=36434_2;EVENT=36434;SU=20;PE=19;SR=1;ALG=PROD;AF=0.002941;NSAMP=86;MSQ=22.36;AC=86;AN=29246;NFAM=86	SVTYPE=BND;POS=55076327;STRANDS=+-:20;IMPRECISE;CIPOS=-29,25;CIEND=-30,29;CIPOS95=-3,3;CIEND95=-3,3;MATEID=36434_1;EVENT=36434;SECONDARY;SU=20;PE=19;SR=1;ALG=PROD;AF=0.002941;NSAMP=86;MSQ=22.36;AC=86;AN=29246;NFAM=86
chr15	64794094	64794151	chr15	64795935	64795993	216692	877.68	+	-	DEL	PASS	216692	N	<DEL>	.	.	.	SVTYPE=DEL;POS=64794122;SVLEN=-1843;END=64795965;STRANDS=+-:39;IMPRECISE;CIPOS=-28,29;CIEND=-30,28;CIPOS95=-2,2;CIEND95=-3,3;SU=39;PE=38;SR=1;ALG=PROD;AF=3.419e-05;NSAMP=1;MSQ=323.56;AC=1;AN=29246;NFAM=1	.
chr15	64803103	64803122	chr15	64803367	64803386	216693	42.19	+	-	DEL	PASS	216693	N	<DEL>	.	.	.	SVTYPE=DEL;POS=64803113;SVLEN=-264;END=64803377;STRANDS=+-:5;CIPOS=-10,9;CIEND=-10,9;CIPOS95=0,0;CIEND95=0,0;SU=5;PE=0;SR=5;ALG=PROD;AF=3.419e-05;NSAMP=1;MSQ=38.82;AC=1;AN=29246;NFAM=1	.
chr15	64814246	64814265	chr15	64814626	64814645	216694	204.61	+	-	BND	LOW	216694_1	N	N[chr15:64814637[	216694_2	N	]chr15:64814256]N	SVTYPE=BND;POS=64814256;STRANDS=+-:5;CIPOS=-10,9;CIEND=-10,9;CIPOS95=0,0;CIEND95=0,0;MATEID=216694_2;EVENT=216694;SU=5;PE=0;SR=5;ALG=PROD;AF=6.839e-05;NSAMP=2;MSQ=12.11;RECLASSIFIED;AC=2;AN=29246;NFAM=2	SVTYPE=BND;POS=64814637;STRANDS=+-:5;CIPOS=-10,9;CIEND=-10,9;CIPOS95=0,0;CIEND95=0,0;MATEID=216694_1;EVENT=216694;SECONDARY;SU=5;PE=0;SR=5;ALG=PROD;AF=6.839e-05;NSAMP=2;MSQ=12.11;RECLASSIFIED;AC=2;AN=29246;NFAM=2
chr15	64821658	64821715	chr15	64822070	64822125	216695	291.98	+	-	BND	LOW	216695_1	N	N[chr15:64822101[	216695_2	N	]chr15:64821687]N	SVTYPE=BND;POS=64821687;STRANDS=+-:32;CIPOS=-29,28;CIEND=-30,25;CIPOS95=0,0;CIEND95=0,0;MATEID=216695_2;EVENT=216695;SU=32;PE=0;SR=32;ALG=PROD;AF=0.000171;NSAMP=5;MSQ=20.17;RECLASSIFIED;AC=5;AN=29246;NFAM=5	SVTYPE=BND;POS=64822101;STRANDS=+-:32;CIPOS=-30,25;CIEND=-29,28;CIPOS95=0,0;CIEND95=0,0;MATEID=216695_1;EVENT=216695;SECONDARY;SU=32;PE=0;SR=32;ALG=PROD;AF=0.000171;NSAMP=5;MSQ=20.17;RECLASSIFIED;AC=5;AN=29246;NFAM=5
chr15	64821911	64822263	chr15	64832061	64832465	216696	212.66	+	-	DEL	PASS	216696	N	<DEL>	.	.	.	SVTYPE=DEL;POS=64821921;SVLEN=-10535;END=64832456;STRANDS=+-:11;IMPRECISE;CIPOS=-10,342;CIEND=-395,9;CIPOS95=-2,65;CIEND95=-77,2;SU=11;PE=11;SR=0;ALG=PROD;AF=3.419e-05;NSAMP=1;MSQ=212.66;AC=1;AN=29246;NFAM=1	.
chr15	64827827	64827841	chr15	64827904	64827918	216697	201.13	+	-	DEL	PASS	216697	N	<DEL>	.	.	.	SVTYPE=DEL;POS=64827835;SVLEN=-75;END=64827910;STRANDS=+-:5;IMPRECISE;CIPOS=-8,6;CIEND=-6,8;CIPOS95=-1,0;CIEND95=0,1;SU=5;PE=0;SR=5;ALG=PROD;AF=3.419e-05;NSAMP=1;MSQ=200.82;AC=1;AN=29246;NFAM=1	.
chr15	64829951	64830233	chr15	64832836	64833276	216698	622.94	+	-	DEL	PASS	216698	N	<DEL>	.	.	.	SVTYPE=DEL;POS=64829981;SVLEN=-3266;END=64833247;STRANDS=+-:28;IMPRECISE;CIPOS=-30,252;CIEND=-411,29;CIPOS95=-30,31;CIEND95=-41,29;SU=28;PE=28;SR=0;ALG=PROD;AF=3.419e-05;NSAMP=1;MSQ=149.47;AC=1;AN=29246;NFAM=1	.
chr15	64832872	64832929	chr15	64833035	64833092	216699	28.39	+	-	BND	LOW	216699_1	N	N[chr15:64833065[	216699_2	N	]chr15:64832901]N	SVTYPE=BND;POS=64832901;STRANDS=+-:8;CIPOS=-29,28;CIEND=-29,28;CIPOS95=0,0;CIEND95=0,0;MATEID=216699_2;EVENT=216699;SU=8;PE=0;SR=8;ALG=PROD;AF=0.0001026;NSAMP=3;MSQ=9.4;RECLASSIFIED;AC=3;AN=29246;NFAM=3	SVTYPE=BND;POS=64833065;STRANDS=+-:8;CIPOS=-29,28;CIEND=-29,28;CIPOS95=0,0;CIEND95=0,0;MATEID=216699_1;EVENT=216699;SECONDARY;SU=8;PE=0;SR=8;ALG=PROD;AF=0.0001026;NSAMP=3;MSQ=9.4;RECLASSIFIED;AC=3;AN=29246;NFAM=3
chr15	64835262	64835262	chr15	64835512	64835531	216700	1008.29	+	-	BND	LOW	216700_1	N	N[chr15:64835523[	216700_2	N	]chr15:64835262]N	SVTYPE=BND;POS=64835262;STRANDS=+-:5;CIPOS=0,0;CIEND=-10,9;CIPOS95=0,0;CIEND95=0,0;MATEID=216700_2;EVENT=216700;SU=5;PE=0;SR=5;ALG=PROD;AF=0.000171;NSAMP=5;MSQ=88.83;RECLASSIFIED;AC=5;AN=29246;NFAM=5	SVTYPE=BND;POS=64835523;STRANDS=+-:5;CIPOS=-10,9;CIEND=0,0;CIPOS95=0,0;CIEND95=0,0;MATEID=216700_1;EVENT=216700;SECONDARY;SU=5;PE=0;SR=5;ALG=PROD;AF=0.000171;NSAMP=5;MSQ=88.83;RECLASSIFIED;AC=5;AN=29246;NFAM=5
chr15	64868128	64868366	chr15	64873990	64874323	480779	183.8	-	+	DUP	PASS	480779	N	<DUP>	.	.	.	SVTYPE=DUP;POS=64868337;SVLEN=5683;END=64874020;STRANDS=-+:17;IMPRECISE;CIPOS=-209,29;CIEND=-30,303;CIPOS95=-25,25;CIEND95=-30,61;SU=17;PE=17;SR=0;ALG=PROD;AF=6.839e-05;NSAMP=2;MSQ=91.43;AC=2;AN=29246;NFAM=2	.
chr15	64871071	64871100	chr15	64871530	64871803	564291	7.09	+	+	BND	LOW	564291_1	N	N]chr15:64871540]	564291_2	N	N]chr15:64871081]	SVTYPE=BND;POS=64871081;STRANDS=++:4;IMPRECISE;CIPOS=-10,19;CIEND=-10,263;CIPOS95=-1,19;CIEND95=-3,53;MATEID=564291_2;EVENT=564291;SU=4;PE=4;SR=0;ALG=PROD;AF=3.419e-05;NSAMP=1;MSQ=6.83;AC=1;AN=29246;NFAM=1	SVTYPE=BND;POS=64871540;STRANDS=++:4;IMPRECISE;CIPOS=-10,263;CIEND=-10,19;CIPOS95=-3,53;CIEND95=-1,19;MATEID=564291_1;EVENT=564291;SECONDARY;SU=4;PE=4;SR=0;ALG=PROD;AF=3.419e-05;NSAMP=1;MSQ=6.83;AC=1;AN=29246;NFAM=1
chr15	64871359	64871416	chr20	31450557	31450590	35995	22688.8	-	+	BND	LOW	35995_1	N	]chr20:31450586]N	35995_2	N	N[chr15:64871389[	SVTYPE=BND;POS=64871389;STRANDS=-+:36;IMPRECISE;CIPOS=-29,28;CIEND=-29,4;CIPOS95=0,0;CIEND95=-3,3;MATEID=35995_2;EVENT=35995;SU=36;PE=25;SR=11;ALG=PROD;AF=0.0279;NSAMP=805;MSQ=19.81;AC=816;AN=29246;NFAM=798	SVTYPE=BND;POS=31450586;STRANDS=-+:36;IMPRECISE;CIPOS=-29,4;CIEND=-29,28;CIPOS95=-3,3;CIEND95=0,0;MATEID=35995_1;EVENT=35995;SECONDARY;SU=36;PE=25;SR=11;ALG=PROD;AF=0.0279;NSAMP=805;MSQ=19.81;AC=816;AN=29246;NFAM=798
chr15	64871379	64871396	chr17	68935531	68935548	35455	2798.64	-	-	BND	LOW	35455_1	N	[chr17:68935541[N	35455_2	N	[chr15:64871389[N	SVTYPE=BND;POS=64871389;STRANDS=--:4;CIPOS=-9,8;CIEND=-9,8;CIPOS95=0,0;CIEND95=0,0;MATEID=35455_2;EVENT=35455;SU=4;PE=0;SR=4;ALG=PROD;AF=0.004377;NSAMP=128;MSQ=16.13;AC=128;AN=29246;NFAM=128	SVTYPE=BND;POS=68935541;STRANDS=--:4;CIPOS=-9,8;CIEND=-9,8;CIPOS95=0,0;CIEND95=0,0;MATEID=35455_1;EVENT=35455;SECONDARY;SU=4;PE=0;SR=4;ALG=PROD;AF=0.004377;NSAMP=128;MSQ=16.13;AC=128;AN=29246;NFAM=128
chr15	64880145	64880559	chr15	64883051	64883343	480780	131.87	-	+	DUP	PASS	480780	N	<DUP>	.	.	.	SVTYPE=DUP;POS=64880550;SVLEN=2511;END=64883061;STRANDS=-+:15;IMPRECISE;CIPOS=-405,9;CIEND=-10,282;CIPOS95=-66,2;CIEND95=-2,65;SU=15;PE=15;SR=0;ALG=PROD;AF=3.419e-05;NSAMP=1;MSQ=131.41;AC=1;AN=29246;NFAM=1	.
chr15	64880194	64880488	chrX	864654	864846	36301	7588.47	-	-	BND	LOW	36301_1	N	[chrX:864838[N	36301_2	N	[chr15:64880481[N	SVTYPE=BND;POS=64880481;STRANDS=--:550;IMPRECISE;CIPOS=-286,8;CIEND=-183,9;CIPOS95=-24,8;CIEND95=-3,3;MATEID=36301_2;EVENT=36301;SU=550;PE=550;SR=0;ALG=PROD;AF=0.006086;NSAMP=178;MSQ=37.1;AC=178;AN=29246;NFAM=176	SVTYPE=BND;POS=864838;STRANDS=--:550;IMPRECISE;CIPOS=-183,9;CIEND=-286,8;CIPOS95=-3,3;CIEND95=-24,8;MATEID=36301_1;EVENT=36301;SECONDARY;SU=550;PE=550;SR=0;ALG=PROD;AF=0.006086;NSAMP=178;MSQ=37.1;AC=178;AN=29246;NFAM=176
chr15	64888872	64888878	chr16	85226765	85226772	35244	15970.9	-	-	BND	LOW	35244_1	N	[chr16:85226771[N	35244_2	N	[chr15:64888876[N	SVTYPE=BND;POS=64888876;STRANDS=--:212;CIPOS=-3,3;CIEND=-5,2;CIPOS95=0,0;CIEND95=0,0;MATEID=35244_2;EVENT=35244;SU=212;PE=0;SR=212;ALG=PROD;AF=0.01111;NSAMP=325;MSQ=24.54;AC=325;AN=29246;NFAM=324	SVTYPE=BND;POS=85226771;STRANDS=--:212;CIPOS=-5,2;CIEND=-3,3;CIPOS95=0,0;CIEND95=0,0;MATEID=35244_1;EVENT=35244;SECONDARY;SU=212;PE=0;SR=212;ALG=PROD;AF=0.01111;NSAMP=325;MSQ=24.54;AC=325;AN=29246;NFAM=324
chr15	64888873	64888930	chr20	56586253	56586310	36047	34.59	+	+	BND	LOW	36047_1	N	N]chr20:56586282]	36047_2	N	N]chr15:64888902]	SVTYPE=BND;POS=64888902;STRANDS=++:8;CIPOS=-29,28;CIEND=-29,28;CIPOS95=0,0;CIEND95=0,0;MATEID=36047_2;EVENT=36047;SU=8;PE=0;SR=8;ALG=PROD;AF=0.0001368;NSAMP=4;MSQ=7.54;AC=4;AN=29246;NFAM=4	SVTYPE=BND;POS=56586282;STRANDS=++:8;CIPOS=-29,28;CIEND=-29,28;CIPOS95=0,0;CIEND95=0,0;MATEID=36047_1;EVENT=36047;SECONDARY;SU=8;PE=0;SR=8;ALG=PROD;AF=0.0001368;NSAMP=4;MSQ=7.54;AC=4;AN=29246;NFAM=4
chr15	64935405	64935454	chr15	64936535	64936592	216702	524.38	+	-	DEL	PASS	216702	N	<DEL>	.	.	.	SVTYPE=DEL;POS=64935434;SVLEN=-1131;END=64936565;STRANDS=+-:25;CIPOS=-29,20;CIEND=-30,27;CIPOS95=0,0;CIEND95=0,0;SU=25;PE=20;SR=5;ALG=PROD;AF=6.839e-05;NSAMP=2;MSQ=262.19;AC=2;AN=29246;NFAM=2	.
chr15	64940412	64940471	chr18	52581179	52581238	35572	282750.0	+	+	BND	LOW	35572_1	N	N]chr18:52581209]	35572_2	N	N]chr15:64940442]	SVTYPE=BND;POS=64940442;STRANDS=++:15;CIPOS=-30,29;CIEND=-30,29;CIPOS95=0,0;CIEND95=0,0;MATEID=35572_2;EVENT=35572;SU=15;PE=0;SR=15;ALG=PROD;AF=0.134;NSAMP=3920;MSQ=39.98;AC=3920;AN=29246;NFAM=3741	SVTYPE=BND;POS=52581209;STRANDS=++:15;CIPOS=-30,29;CIEND=-30,29;CIPOS95=0,0;CIEND95=0,0;MATEID=35572_1;EVENT=35572;SECONDARY;SU=15;PE=0;SR=15;ALG=PROD;AF=0.134;NSAMP=3920;MSQ=39.98;AC=3920;AN=29246;NFAM=3741
chr15	64943196	64943215	chr15	64943286	64943305	216704	125.88	+	-	DEL	PASS	216704	N	<DEL>	.	.	.	SVTYPE=DEL;POS=64943206;SVLEN=-90;END=64943296;STRANDS=+-:5;CIPOS=-10,9;CIEND=-10,9;CIPOS95=0,0;CIEND95=0,0;SU=5;PE=0;SR=5;ALG=PROD;AF=3.419e-05;NSAMP=1;MSQ=125.87;AC=1;AN=29246;NFAM=1	.
chr15	64951540	64951597	chr15	64954047	64954104	480781	16070.7	-	+	BND	LOW	480781_1	N	]chr15:64954077]N	480781_2	N	N[chr15:64951570[	SVTYPE=BND;POS=64951570;STRANDS=-+:9;CIPOS=-29,28;CIEND=-30,27;CIPOS95=0,0;CIEND95=0,0;MATEID=480781_2;EVENT=480781;SU=9;PE=0;SR=9;ALG=PROD;AF=0.01727;NSAMP=455;MSQ=16.88;RECLASSIFIED;AC=505;AN=29246;NFAM=446	SVTYPE=BND;POS=64954077;STRANDS=-+:9;CIPOS=-30,27;CIEND=-29,28;CIPOS95=0,0;CIEND95=0,0;MATEID=480781_1;EVENT=480781;SECONDARY;SU=9;PE=0;SR=9;ALG=PROD;AF=0.01727;NSAMP=455;MSQ=16.88;RECLASSIFIED;AC=505;AN=29246;NFAM=446
chr15	64952291	64952350	chr15	64952872	64952931	480782	1553.47	-	+	BND	LOW	480782_1	N	]chr15:64952902]N	480782_2	N	N[chr15:64952322[	SVTYPE=BND;POS=64952322;STRANDS=-+:9;CIPOS=-30,29;CIEND=-30,29;CIPOS95=0,0;CIEND95=0,0;MATEID=480782_2;EVENT=480782;SU=9;PE=1;SR=8;ALG=PROD;AF=0.002633;NSAMP=77;MSQ=14;RECLASSIFIED;AC=77;AN=29246;NFAM=77	SVTYPE=BND;POS=64952902;STRANDS=-+:9;CIPOS=-30,29;CIEND=-30,29;CIPOS95=0,0;CIEND95=0,0;MATEID=480782_1;EVENT=480782;SECONDARY;SU=9;PE=1;SR=8;ALG=PROD;AF=0.002633;NSAMP=77;MSQ=14;RECLASSIFIED;AC=77;AN=29246;NFAM=77
chr15	64952321	64952371	chr15	64954702	64954753	216708	2879.22	+	-	BND	LOW	216708_1	N	N[chr15:64954730[	216708_2	N	]chr15:64952346]N	SVTYPE=BND;POS=64952346;STRANDS=+-:59;CIPOS=-25,25;CIEND=-27,24;CIPOS95=0,0;CIEND95=0,0;MATEID=216708_2;EVENT=216708;SU=59;PE=45;SR=14;ALG=PROD;AF=0.001539;NSAMP=44;MSQ=33.49;RECLASSIFIED;AC=45;AN=29246;NFAM=44	SVTYPE=BND;POS=64954730;STRANDS=+-:59;CIPOS=-27,24;CIEND=-25,25;CIPOS95=0,0;CIEND95=0,0;MATEID=216708_1;EVENT=216708;SECONDARY;SU=59;PE=45;SR=14;ALG=PROD;AF=0.001539;NSAMP=44;MSQ=33.49;RECLASSIFIED;AC=45;AN=29246;NFAM=44
chr15	64952402	64952421	chr15	64952568	64952587	216709	80797.6	+	-	BND	LOW	216709_1	N	N[chr15:64952579[	216709_2	N	]chr15:64952412]N	SVTYPE=BND;POS=64952412;STRANDS=+-:4;IMPRECISE;CIPOS=-10,9;CIEND=-10,9;CIPOS95=-1,1;CIEND95=-1,1;MATEID=216709_2;EVENT=216709;SU=4;PE=2;SR=2;ALG=PROD;AF=0.03905;NSAMP=633;MSQ=28.56;RETAINED;RECLASSIFIED;AC=987;AN=25274;NFAM=618	SVTYPE=BND;POS=64952579;STRANDS=+-:4;IMPRECISE;CIPOS=-10,9;CIEND=-10,9;CIPOS95=-1,1;CIEND95=-1,1;MATEID=216709_1;EVENT=216709;SECONDARY;SU=4;PE=2;SR=2;ALG=PROD;AF=0.03905;NSAMP=633;MSQ=28.56;RETAINED;RECLASSIFIED;AC=987;AN=25274;NFAM=618
chr15	64952833	64952850	chr15	64953012	64953029	216713	91.91	+	-	BND	LOW	216713_1	N	N[chr15:64953022[	216713_2	N	]chr15:64952842]N	SVTYPE=BND;POS=64952842;STRANDS=+-:4;CIPOS=-9,8;CIEND=-9,8;CIPOS95=0,0;CIEND95=0,0;MATEID=216713_2;EVENT=216713;SU=4;PE=0;SR=4;ALG=PROD;AF=0.000171;NSAMP=5;MSQ=8.93;RECLASSIFIED;AC=5;AN=29246;NFAM=5	SVTYPE=BND;POS=64953022;STRANDS=+-:4;CIPOS=-9,8;CIEND=-9,8;CIPOS95=0,0;CIEND95=0,0;MATEID=216713_1;EVENT=216713;SECONDARY;SU=4;PE=0;SR=4;ALG=PROD;AF=0.000171;NSAMP=5;MSQ=8.93;RECLASSIFIED;AC=5;AN=29246;NFAM=5
chr15	64952904	64952904	chr15	64953625	64953625	480783	531439.0	-	+	BND	LOW	480783_1	N	]chr15:64953625]N	480783_2	N	N[chr15:64952905[	SVTYPE=BND;POS=64952905;STRANDS=-+:6969;CIPOS=0,0;CIEND=0,0;CIPOS95=0,0;CIEND95=0,0;MATEID=480783_2;EVENT=480783;SU=6969;PE=35;SR=6934;ALG=PROD;AF=0.3214;NSAMP=8053;MSQ=36.82;RECLASSIFIED;AC=9400;AN=29246;NFAM=7526	SVTYPE=BND;POS=64953625;STRANDS=-+:6969;CIPOS=0,0;CIEND=0,0;CIPOS95=0,0;CIEND95=0,0;MATEID=480783_1;EVENT=480783;SECONDARY;SU=6969;PE=35;SR=6934;ALG=PROD;AF=0.3214;NSAMP=8053;MSQ=36.82;RECLASSIFIED;AC=9400;AN=29246;NFAM=7526
chr15	64952926	64952943	chr15	64953604	64953621	216714	744053.0	+	-	BND	LOW	216714_1	N	N[chr15:64953614[	216714_2	N	]chr15:64952935]N	SVTYPE=BND;POS=64952935;STRANDS=+-:59;CIPOS=-9,8;CIEND=-9,8;CIPOS95=0,0;CIEND95=0,0;MATEID=216714_2;EVENT=216714;SU=59;PE=0;SR=59;ALG=PROD;AF=0.3009;NSAMP=8317;MSQ=49.59;RECLASSIFIED;AC=8800;AN=29246;NFAM=7709	SVTYPE=BND;POS=64953614;STRANDS=+-:59;CIPOS=-9,8;CIEND=-9,8;CIPOS95=0,0;CIEND95=0,0;MATEID=216714_1;EVENT=216714;SECONDARY;SU=59;PE=0;SR=59;ALG=PROD;AF=0.3009;NSAMP=8317;MSQ=49.59;RECLASSIFIED;AC=8800;AN=29246;NFAM=7709
chr15	64953284	64953293	chr15	64953372	64953375	216715	365.18	+	-	BND	LOW	216715_1	N	N[chr15:64953373[	216715_2	N	]chr15:64953293]N	SVTYPE=BND;POS=64953293;STRANDS=+-:9;IMPRECISE;CIPOS=-9,0;CIEND=0,3;CIPOS95=-9,0;CIEND95=0,0;MATEID=216715_2;EVENT=216715;SU=9;PE=0;SR=9;ALG=PROD;AF=0.0002394;NSAMP=7;MSQ=14.22;RECLASSIFIED;AC=7;AN=29236;NFAM=6	SVTYPE=BND;POS=64953373;STRANDS=+-:9;IMPRECISE;CIPOS=0,3;CIEND=-9,0;CIPOS95=0,0;CIEND95=-9,0;MATEID=216715_1;EVENT=216715;SECONDARY;SU=9;PE=0;SR=9;ALG=PROD;AF=0.0002394;NSAMP=7;MSQ=14.22;RECLASSIFIED;AC=7;AN=29236;NFAM=6
chr15	64953460	64953464	chr15	64953872	64953875	480784	15041.3	-	+	BND	LOW	480784_1	N	]chr15:64953873]N	480784_2	N	N[chr15:64953464[	SVTYPE=BND;POS=64953464;STRANDS=-+:694;CIPOS=-3,1;CIEND=-1,2;CIPOS95=0,0;CIEND95=0,0;MATEID=480784_2;EVENT=480784;SU=694;PE=308;SR=386;ALG=PROD;AF=0.01426;NSAMP=321;MSQ=31.85;RECLASSIFIED;AC=417;AN=29246;NFAM=316	SVTYPE=BND;POS=64953873;STRANDS=-+:694;CIPOS=-1,2;CIEND=-3,1;CIPOS95=0,0;CIEND95=0,0;MATEID=480784_1;EVENT=480784;SECONDARY;SU=694;PE=308;SR=386;ALG=PROD;AF=0.01426;NSAMP=321;MSQ=31.85;RECLASSIFIED;AC=417;AN=29246;NFAM=316
chr15	64953463	64953478	chr15	64953605	64953622	216716	723312.0	+	-	BND	LOW	216716_1	N	N[chr15:64953615[	216716_2	N	]chr15:64953472]N	SVTYPE=BND;POS=64953472;STRANDS=+-:89;CIPOS=-9,6;CIEND=-9,8;CIPOS95=0,0;CIEND95=0,0;MATEID=216716_2;EVENT=216716;SU=89;PE=6;SR=83;ALG=PROD;AF=0.3571;NSAMP=6999;MSQ=57.53;RECLASSIFIED;AC=10432;AN=29216;NFAM=6535	SVTYPE=BND;POS=64953615;STRANDS=+-:89;CIPOS=-9,8;CIEND=-9,6;CIPOS95=0,0;CIEND95=0,0;MATEID=216716_1;EVENT=216716;SECONDARY;SU=89;PE=6;SR=83;ALG=PROD;AF=0.3571;NSAMP=6999;MSQ=57.53;RECLASSIFIED;AC=10432;AN=29216;NFAM=6535
chr15	64953855	64953872	chr15	64954214	64954230	480785	872.27	-	+	BND	LOW	480785_1	N	]chr15:64954223]N	480785_2	N	N[chr15:64953865[	SVTYPE=BND;POS=64953865;STRANDS=-+:5;CIPOS=-9,8;CIEND=-9,7;CIPOS95=0,0;CIEND95=0,0;MATEID=480785_2;EVENT=480785;SU=5;PE=1;SR=4;ALG=PROD;AF=0.001094;NSAMP=28;MSQ=13.75;RECLASSIFIED;AC=32;AN=29246;NFAM=28	SVTYPE=BND;POS=64954223;STRANDS=-+:5;CIPOS=-9,7;CIEND=-9,8;CIPOS95=0,0;CIEND95=0,0;MATEID=480785_1;EVENT=480785;SECONDARY;SU=5;PE=1;SR=4;ALG=PROD;AF=0.001094;NSAMP=28;MSQ=13.75;RECLASSIFIED;AC=32;AN=29246;NFAM=28
chr15	64954320	64954337	chr15	64954873	64954877	480786	1557.14	-	+	BND	LOW	480786_1	N	]chr15:64954873]N	480786_2	N	N[chr15:64954329[	SVTYPE=BND;POS=64954329;STRANDS=-+:11;IMPRECISE;CIPOS=-8,9;CIEND=0,4;CIPOS95=0,2;CIEND95=0,3;MATEID=480786_2;EVENT=480786;SU=11;PE=8;SR=3;ALG=PROD;AF=0.002188;NSAMP=64;MSQ=11.52;RECLASSIFIED;AC=64;AN=29246;NFAM=64	SVTYPE=BND;POS=64954873;STRANDS=-+:11;IMPRECISE;CIPOS=0,4;CIEND=-8,9;CIPOS95=0,3;CIEND95=0,2;MATEID=480786_1;EVENT=480786;SECONDARY;SU=11;PE=8;SR=3;ALG=PROD;AF=0.002188;NSAMP=64;MSQ=11.52;RECLASSIFIED;AC=64;AN=29246;NFAM=64
chr15	64954771	64954777	chr15	64954846	64954852	216722	8799.23	+	-	BND	LOW	216722_1	N	N[chr15:64954850[	216722_2	N	]chr15:64954774]N	SVTYPE=BND;POS=64954774;STRANDS=+-:243;CIPOS=-3,3;CIEND=-3,3;CIPOS95=0,0;CIEND95=0,0;MATEID=216722_2;EVENT=216722;SU=243;PE=3;SR=240;ALG=PROD;AF=0.00212;NSAMP=61;MSQ=116.58;RECLASSIFIED;AC=62;AN=29246;NFAM=59	SVTYPE=BND;POS=64954850;STRANDS=+-:243;CIPOS=-3,3;CIEND=-3,3;CIPOS95=0,0;CIEND95=0,0;MATEID=216722_1;EVENT=216722;SECONDARY;SU=243;PE=3;SR=240;ALG=PROD;AF=0.00212;NSAMP=61;MSQ=116.58;RECLASSIFIED;AC=62;AN=29246;NFAM=59
chr15	64971274	64972039	chr15	64972100	64972812	216724	6114.71	+	-	BND	LOW	216724_1	N	N[chr15:64972555[	216724_2	N	]chr15:64971362]N	SVTYPE=BND;POS=64971362;STRANDS=+-:332;IMPRECISE;CIPOS=-88,677;CIEND=-454,258;CIPOS95=-88,178;CIEND95=-190,190;MATEID=216724_2;EVENT=216724;SU=332;PE=332;SR=0;ALG=SUM;AF=0.001128;NSAMP=33;MSQ=151.17;RECLASSIFIED;AC=33;AN=29246;NFAM=30	SVTYPE=BND;POS=64972555;STRANDS=+-:332;IMPRECISE;CIPOS=-454,258;CIEND=-88,677;CIPOS95=-190,190;CIEND95=-88,178;MATEID=216724_1;EVENT=216724;SECONDARY;SU=332;PE=332;SR=0;ALG=SUM;AF=0.001128;NSAMP=33;MSQ=151.17;RECLASSIFIED;AC=33;AN=29246;NFAM=30
chr15	64976176	64976195	chr15	64977458	64977477	564292	6.83	+	+	INV	LOW	564292	N	<INV>	.	.	.	SVTYPE=INV;POS=64976186;SVLEN=1282;END=64977468;STRANDS=++:2,--:4;IMPRECISE;CIPOS=-10,9;CIEND=-10,9;CIPOS95=-3,1;CIEND95=-3,1;SU=6;PE=4;SR=2;ALG=PROD;AF=3.419e-05;NSAMP=1;MSQ=6.83;AC=1;AN=29246;NFAM=1	.
chr15	64977095	64977146	chr15	64977372	64977423	216725	129.33	+	-	BND	LOW	216725_1	N	N[chr15:64977399[	216725_2	N	]chr15:64977121]N	SVTYPE=BND;POS=64977121;STRANDS=+-:10;CIPOS=-26,25;CIEND=-26,25;CIPOS95=0,0;CIEND95=0,0;MATEID=216725_2;EVENT=216725;SU=10;PE=0;SR=10;ALG=PROD;AF=0.000171;NSAMP=5;MSQ=18.97;RECLASSIFIED;AC=5;AN=29246;NFAM=5	SVTYPE=BND;POS=64977399;STRANDS=+-:10;CIPOS=-26,25;CIEND=-26,25;CIPOS95=0,0;CIEND95=0,0;MATEID=216725_1;EVENT=216725;SECONDARY;SU=10;PE=0;SR=10;ALG=PROD;AF=0.000171;NSAMP=5;MSQ=18.97;RECLASSIFIED;AC=5;AN=29246;NFAM=5
chr15	64977664	64977681	chr15	64978076	64978093	216726	43.5	+	-	BND	LOW	216726_1	N	N[chr15:64978086[	216726_2	N	]chr15:64977673]N	SVTYPE=BND;POS=64977673;STRANDS=+-:4;CIPOS=-9,8;CIEND=-9,8;CIPOS95=0,0;CIEND95=0,0;MATEID=216726_2;EVENT=216726;SU=4;PE=0;SR=4;ALG=PROD;AF=3.419e-05;NSAMP=1;MSQ=14.98;RECLASSIFIED;AC=1;AN=29246;NFAM=1	SVTYPE=BND;POS=64978086;STRANDS=+-:4;CIPOS=-9,8;CIEND=-9,8;CIPOS95=0,0;CIEND95=0,0;MATEID=216726_1;EVENT=216726;SECONDARY;SU=4;PE=0;SR=4;ALG=PROD;AF=3.419e-05;NSAMP=1;MSQ=14.98;RECLASSIFIED;AC=1;AN=29246;NFAM=1
chr15	64984901	64984917	chr15	64986252	64986375	564293	35.67	+	+	INV	LOW	564293	N	<INV>	.	.	.	SVTYPE=INV;POS=64984908;SVLEN=1354;END=64986262;STRANDS=++:5,--:1;IMPRECISE;CIPOS=-7,9;CIEND=-10,113;CIPOS95=-2,5;CIEND95=-2,80;SU=6;PE=6;SR=0;ALG=PROD;AF=6.839e-05;NSAMP=2;MSQ=17.84;AC=2;AN=29246;NFAM=2	.
chr15	64989382	64989396	chr15	64989662	64989679	216727	38.14	+	-	BND	LOW	216727_1	N	N[chr15:64989672[	216727_2	N	]chr15:64989389]N	SVTYPE=BND;POS=64989389;STRANDS=+-:4;IMPRECISE;CIPOS=-7,7;CIEND=-9,8;CIPOS95=-2,3;CIEND95=0,0;MATEID=216727_2;EVENT=216727;SU=4;PE=0;SR=4;ALG=PROD;AF=6.839e-05;NSAMP=2;MSQ=17.25;RECLASSIFIED;AC=2;AN=29246;NFAM=2	SVTYPE=BND;POS=64989672;STRANDS=+-:4;IMPRECISE;CIPOS=-9,8;CIEND=-7,7;CIPOS95=0,0;CIEND95=-2,3;MATEID=216727_1;EVENT=216727;SECONDARY;SU=4;PE=0;SR=4;ALG=PROD;AF=6.839e-05;NSAMP=2;MSQ=17.25;RECLASSIFIED;AC=2;AN=29246;NFAM=2
chr15	64991892	64992484	chr15	64992625	64992641	564294	24.98	+	+	INV	LOW	564294	N	<INV>	.	.	.	SVTYPE=INV;POS=64992475;SVLEN=157;END=64992632;STRANDS=++:3,--:2;IMPRECISE;CIPOS=-583,9;CIEND=-7,9;CIPOS95=-284,1;CIEND95=-7,1;SU=5;PE=5;SR=0;ALG=PROD;AF=6.839e-05;NSAMP=2;MSQ=10.79;AC=2;AN=29246;NFAM=2	.
chr15	65022294	65022303	chr15	65024127	65024146	216730	476.54	+	-	DEL	PASS	216730	N	<DEL>	.	.	.	SVTYPE=DEL;POS=65022300;SVLEN=-1837;END=65024137;STRANDS=+-:18;IMPRECISE;CIPOS=-6,3;CIEND=-10,9;CIPOS95=-9,0;CIEND95=-1,0;SU=18;PE=16;SR=2;ALG=PROD;AF=3.419e-05;NSAMP=1;MSQ=476.54;AC=1;AN=29246;NFAM=1	.
chr15	65033014	65033018	chr15	65033198	65033203	216731	12358.1	+	-	BND	LOW	216731_1	N	N[chr15:65033202[	216731_2	N	]chr15:65033017]N	SVTYPE=BND;POS=65033017;STRANDS=+-:510;CIPOS=-3,1;CIEND=-3,2;CIPOS95=0,0;CIEND95=0,0;MATEID=216731_2;EVENT=216731;SU=510;PE=10;SR=500;ALG=PROD;AF=0.000171;NSAMP=5;MSQ=146.18;RECLASSIFIED;AC=5;AN=29246;NFAM=4	SVTYPE=BND;POS=65033202;STRANDS=+-:510;CIPOS=-3,2;CIEND=-3,1;CIPOS95=0,0;CIEND95=0,0;MATEID=216731_1;EVENT=216731;SECONDARY;SU=510;PE=10;SR=500;ALG=PROD;AF=0.000171;NSAMP=5;MSQ=146.18;RECLASSIFIED;AC=5;AN=29246;NFAM=4
chr15	65036837	65036840	chr17	80082246	80082253	35339	1.21982e+06	+	+	BND	LOW	35339_1	N	N]chr17:80082249]	35339_2	N	N]chr15:65036838]	SVTYPE=BND;POS=65036838;STRANDS=++:577;CIPOS=-1,2;CIEND=-3,4;CIPOS95=0,0;CIEND95=0,0;MATEID=35339_2;EVENT=35339;SU=577;PE=365;SR=212;ALG=PROD;AF=0.3314;NSAMP=9693;MSQ=81.4;AC=9693;AN=29246;NFAM=9135	SVTYPE=BND;POS=80082249;STRANDS=++:577;CIPOS=-3,4;CIEND=-1,2;CIPOS95=0,0;CIEND95=0,0;MATEID=35339_1;EVENT=35339;SECONDARY;SU=577;PE=365;SR=212;ALG=PROD;AF=0.3314;NSAMP=9693;MSQ=81.4;AC=9693;AN=29246;NFAM=9135
chr15	65038165	65038180	chr15	65038438	65038453	216733	158.1	+	-	BND	LOW	216733_1	N	N[chr15:65038448[	216733_2	N	]chr15:65038172]N	SVTYPE=BND;POS=65038172;STRANDS=+-:39;CIPOS=-7,8;CIEND=-9,6;CIPOS95=0,0;CIEND95=0,0;MATEID=216733_2;EVENT=216733;SU=39;PE=0;SR=39;ALG=PROD;AF=0.0001368;NSAMP=4;MSQ=13.18;RECLASSIFIED;AC=4;AN=29246;NFAM=4	SVTYPE=BND;POS=65038448;STRANDS=+-:39;CIPOS=-9,6;CIEND=-7,8;CIPOS95=0,0;CIEND95=0,0;MATEID=216733_1;EVENT=216733;SECONDARY;SU=39;PE=0;SR=39;ALG=PROD;AF=0.0001368;NSAMP=4;MSQ=13.18;RECLASSIFIED;AC=4;AN=29246;NFAM=4
chr15	65044678	65044940	chr15	65048720	65048924	216734	518.56	+	-	DEL	PASS	216734	N	<DEL>	.	.	.	SVTYPE=DEL;POS=65044707;SVLEN=-4188;END=65048895;STRANDS=+-:23;IMPRECISE;CIPOS=-29,233;CIEND=-175,29;CIPOS95=-29,40;CIEND95=-19,19;SU=23;PE=23;SR=0;ALG=PROD;AF=6.839e-05;NSAMP=2;MSQ=259.28;AC=2;AN=29246;NFAM=2	.
chr15	65046246	65046265	chr15	65060362	65060381	480787	128.79	-	+	DUP	PASS	480787	N	<DUP>	.	.	.	SVTYPE=DUP;POS=65046256;SVLEN=14116;END=65060372;STRANDS=-+:13;CIPOS=-10,9;CIEND=-10,9;CIPOS95=0,0;CIEND95=0,0;SU=13;PE=8;SR=5;ALG=PROD;AF=3.419e-05;NSAMP=1;MSQ=128.61;AC=1;AN=29246;NFAM=1	.
chr15	65062560	65062579	chr15	65062629	65062648	216735	279.74	+	-	BND	PASS	216735_1	N	N[chr15:65062640[	216735_2	N	]chr15:65062570]N	SVTYPE=BND;POS=65062570;STRANDS=+-:12;CIPOS=-10,9;CIEND=-10,9;CIPOS95=0,0;CIEND95=0,0;MATEID=216735_2;EVENT=216735;SU=12;PE=0;SR=12;ALG=PROD;AF=3.419e-05;NSAMP=1;MSQ=278.72;RECLASSIFIED;AC=1;AN=29246;NFAM=1	SVTYPE=BND;POS=65062640;STRANDS=+-:12;CIPOS=-10,9;CIEND=-10,9;CIPOS95=0,0;CIEND95=0,0;MATEID=216735_1;EVENT=216735;SECONDARY;SU=12;PE=0;SR=12;ALG=PROD;AF=3.419e-05;NSAMP=1;MSQ=278.72;RECLASSIFIED;AC=1;AN=29246;NFAM=1
chr15	65075333	65076006	chr21	15218663	15219243	36096	32.78	+	+	BND	LOW	36096_1	N	N]chr21:15218673]	36096_2	N	N]chr15:65075343]	SVTYPE=BND;POS=65075343;STRANDS=++:4;IMPRECISE;CIPOS=-10,663;CIEND=-10,570;CIPOS95=-1,142;CIEND95=-2,132;MATEID=36096_2;EVENT=36096;SU=4;PE=4;SR=0;ALG=PROD;AF=3.419e-05;NSAMP=1;MSQ=32.75;AC=1;AN=29246;NFAM=1	SVTYPE=BND;POS=15218673;STRANDS=++:4;IMPRECISE;CIPOS=-10,570;CIEND=-10,663;CIPOS95=-2,132;CIEND95=-1,142;MATEID=36096_1;EVENT=36096;SECONDARY;SU=4;PE=4;SR=0;ALG=PROD;AF=3.419e-05;NSAMP=1;MSQ=32.75;AC=1;AN=29246;NFAM=1
chr15	65076790	65076797	chr15	65077075	65077082	216736	195.34	+	-	DEL	PASS	216736	N	<DEL>	.	.	.	SVTYPE=DEL;POS=65076794;SVLEN=-285;END=65077079;STRANDS=+-:9;CIPOS=-4,3;CIEND=-4,3;CIPOS95=0,0;CIEND95=0,0;SU=9;PE=0;SR=9;ALG=PROD;AF=3.419e-05;NSAMP=1;MSQ=194.68;AC=1;AN=29246;NFAM=1	.
chr15	65105080	65105119	chr15	65105332	65105391	216738	132.71	+	-	BND	LOW	216738_1	N	N[chr15:65105363[	216738_2	N	]chr15:65105093]N	SVTYPE=BND;POS=65105093;STRANDS=+-:20;CIPOS=-13,26;CIEND=-30,29;CIPOS95=0,0;CIEND95=0,0;MATEID=216738_2;EVENT=216738;SU=20;PE=0;SR=20;ALG=PROD;AF=0.0001026;NSAMP=3;MSQ=26.18;RECLASSIFIED;AC=3;AN=29246;NFAM=3	SVTYPE=BND;POS=65105363;STRANDS=+-:20;CIPOS=-30,29;CIEND=-13,26;CIPOS95=0,0;CIEND95=0,0;MATEID=216738_1;EVENT=216738;SECONDARY;SU=20;PE=0;SR=20;ALG=PROD;AF=0.0001026;NSAMP=3;MSQ=26.18;RECLASSIFIED;AC=3;AN=29246;NFAM=3
chr15	65122981	65123000	chr15	65124910	65124922	480788	228.13	-	+	DUP	PASS	480788	N	<DUP>	.	.	.	SVTYPE=DUP;POS=65122991;SVLEN=1924;END=65124915;STRANDS=-+:19;CIPOS=-10,9;CIEND=-5,7;CIPOS95=0,0;CIEND95=0,0;SU=19;PE=15;SR=4;ALG=PROD;AF=6.839e-05;NSAMP=1;MSQ=227.11;AC=2;AN=29246;NFAM=1	.
chr15	65130156	65130174	chr19	43958991	43959009	35783	69.0	-	+	BND	LOW	35783_1	N	]chr19:43959000]N	35783_2	N	N[chr15:65130167[	SVTYPE=BND;POS=65130167;STRANDS=-+:4;IMPRECISE;CIPOS=-10,8;CIEND=-9,9;CIPOS95=-1,0;CIEND95=0,1;MATEID=35783_2;EVENT=35783;SU=4;PE=0;SR=4;ALG=PROD;AF=3.419e-05;NSAMP=1;MSQ=68.99;AC=1;AN=29246;NFAM=1	SVTYPE=BND;POS=43959000;STRANDS=-+:4;IMPRECISE;CIPOS=-9,9;CIEND=-10,8;CIPOS95=0,1;CIEND95=-1,0;MATEID=35783_1;EVENT=35783;SECONDARY;SU=4;PE=0;SR=4;ALG=PROD;AF=3.419e-05;NSAMP=1;MSQ=68.99;AC=1;AN=29246;NFAM=1
chr15	65132053	65132058	chr15	65132123	65132128	216739	505.41	+	-	BND	LOW	216739_1	N	N[chr15:65132127[	216739_2	N	]chr15:65132056]N	SVTYPE=BND;POS=65132056;STRANDS=+-:11;CIPOS=-3,2;CIEND=-3,2;CIPOS95=0,0;CIEND95=0,0;MATEID=216739_2;EVENT=216739;SU=11;PE=0;SR=11;ALG=PROD;AF=0.0002052;NSAMP=6;MSQ=11.15;RECLASSIFIED;AC=6;AN=29244;NFAM=6	SVTYPE=BND;POS=65132127;STRANDS=+-:11;CIPOS=-3,2;CIEND=-3,2;CIPOS95=0,0;CIEND95=0,0;MATEID=216739_1;EVENT=216739;SECONDARY;SU=11;PE=0;SR=11;ALG=PROD;AF=0.0002052;NSAMP=6;MSQ=11.15;RECLASSIFIED;AC=6;AN=29244;NFAM=6
chr15	65134277	65134333	chr15	65134593	65134640	216741	793.81	+	-	BND	LOW	216741_1	N	N[chr15:65134618[	216741_2	N	]chr15:65134305]N	SVTYPE=BND;POS=65134305;STRANDS=+-:20;CIPOS=-28,28;CIEND=-24,23;CIPOS95=0,0;CIEND95=0,0;MATEID=216741_2;EVENT=216741;SU=20;PE=4;SR=16;ALG=PROD;AF=0.0002735;NSAMP=8;MSQ=95.25;RECLASSIFIED;AC=8;AN=29246;NFAM=8	SVTYPE=BND;POS=65134618;STRANDS=+-:20;CIPOS=-24,23;CIEND=-28,28;CIPOS95=0,0;CIEND95=0,0;MATEID=216741_1;EVENT=216741;SECONDARY;SU=20;PE=4;SR=16;ALG=PROD;AF=0.0002735;NSAMP=8;MSQ=95.25;RECLASSIFIED;AC=8;AN=29246;NFAM=8
chr15	65142365	65142852	chr15	65143151	65143825	216742	2568.06	+	-	BND	LOW	216742_1	N	N[chr15:65143758[	216742_2	N	]chr15:65142395]N	SVTYPE=BND;POS=65142395;STRANDS=+-:135;IMPRECISE;CIPOS=-30,457;CIEND=-606,68;CIPOS95=-30,93;CIEND95=-48,48;MATEID=216742_2;EVENT=216742;SU=135;PE=134;SR=1;ALG=SUM;AF=0.0004103;NSAMP=12;MSQ=117.85;RECLASSIFIED;AC=12;AN=29246;NFAM=12	SVTYPE=BND;POS=65143758;STRANDS=+-:135;IMPRECISE;CIPOS=-606,68;CIEND=-30,457;CIPOS95=-48,48;CIEND95=-30,93;MATEID=216742_1;EVENT=216742;SECONDARY;SU=135;PE=134;SR=1;ALG=SUM;AF=0.0004103;NSAMP=12;MSQ=117.85;RECLASSIFIED;AC=12;AN=29246;NFAM=12
chr15	65143689	65143697	chr15	65143949	65143953	216743	1704.3	+	-	BND	LOW	216743_1	N	N[chr15:65143953[	216743_2	N	]chr15:65143692]N	SVTYPE=BND;POS=65143692;STRANDS=+-:178;CIPOS=-3,5;CIEND=-3,1;CIPOS95=0,0;CIEND95=0,0;MATEID=216743_2;EVENT=216743;SU=178;PE=0;SR=178;ALG=PROD;AF=0.000889;NSAMP=26;MSQ=20.61;RECLASSIFIED;AC=26;AN=29246;NFAM=26	SVTYPE=BND;POS=65143953;STRANDS=+-:178;CIPOS=-3,1;CIEND=-3,5;CIPOS95=0,0;CIEND95=0,0;MATEID=216743_1;EVENT=216743;SECONDARY;SU=178;PE=0;SR=178;ALG=PROD;AF=0.000889;NSAMP=26;MSQ=20.61;RECLASSIFIED;AC=26;AN=29246;NFAM=26
chr15	65149858	65149875	chr15	80165715	80165731	480789	44.95	-	+	BND	LOW	480789_1	N	]chr15:80165725]N	480789_2	N	N[chr15:65149867[	SVTYPE=BND;POS=65149867;STRANDS=-+:4;IMPRECISE;CIPOS=-8,9;CIEND=-10,6;CIPOS95=-1,1;CIEND95=-2,1;MATEID=480789_2;EVENT=480789;SU=4;PE=1;SR=3;ALG=PROD;AF=0.0001368;NSAMP=4;MSQ=7.89;RECLASSIFIED;AC=4;AN=29246;NFAM=4	SVTYPE=BND;POS=80165725;STRANDS=-+:4;IMPRECISE;CIPOS=-10,6;CIEND=-8,9;CIPOS95=-2,1;CIEND95=-1,1;MATEID=480789_1;EVENT=480789;SECONDARY;SU=4;PE=1;SR=3;ALG=PROD;AF=0.0001368;NSAMP=4;MSQ=7.89;RECLASSIFIED;AC=4;AN=29246;NFAM=4
chr15	65152126	65152141	chr15	65154396	65154410	216744	194.68	+	-	DEL	PASS	216744	N	<DEL>	.	.	.	SVTYPE=DEL;POS=65152133;SVLEN=-2272;END=65154405;STRANDS=+-:11;CIPOS=-7,8;CIEND=-9,5;CIPOS95=0,0;CIEND95=0,0;SU=11;PE=7;SR=4;ALG=PROD;AF=3.419e-05;NSAMP=1;MSQ=194.68;AC=1;AN=29246;NFAM=1	.
chr15	65153343	65153900	chrX	41506997	41507529	36412	180.85	+	+	BND	LOW	36412_1	N	N]chrX:41507027]	36412_2	N	N]chr15:65153371]	SVTYPE=BND;POS=65153371;STRANDS=++:8;IMPRECISE;CIPOS=-28,529;CIEND=-30,502;CIPOS95=-28,130;CIEND95=-30,104;MATEID=36412_2;EVENT=36412;SU=8;PE=8;SR=0;ALG=PROD;AF=0.0002735;NSAMP=8;MSQ=12.99;AC=8;AN=29246;NFAM=8	SVTYPE=BND;POS=41507027;STRANDS=++:8;IMPRECISE;CIPOS=-30,502;CIEND=-28,529;CIPOS95=-30,104;CIEND95=-28,130;MATEID=36412_1;EVENT=36412;SECONDARY;SU=8;PE=8;SR=0;ALG=PROD;AF=0.0002735;NSAMP=8;MSQ=12.99;AC=8;AN=29246;NFAM=8
chr15	65167524	65167738	chr15	65168331	65168526	480790	5901.45	-	+	BND	LOW	480790_1	N	]chr15:65168341]N	480790_2	N	N[chr15:65167728[	SVTYPE=BND;POS=65167728;STRANDS=-+:490;IMPRECISE;CIPOS=-203,11;CIEND=-10,185;CIPOS95=-2,2;CIEND95=-3,3;MATEID=480790_2;EVENT=480790;SU=490;PE=490;SR=0;ALG=PROD;AF=0.001846;NSAMP=53;MSQ=84.42;RECLASSIFIED;AC=54;AN=29246;NFAM=52	SVTYPE=BND;POS=65168341;STRANDS=-+:490;IMPRECISE;CIPOS=-10,185;CIEND=-203,11;CIPOS95=-3,3;CIEND95=-2,2;MATEID=480790_1;EVENT=480790;SECONDARY;SU=490;PE=490;SR=0;ALG=PROD;AF=0.001846;NSAMP=53;MSQ=84.42;RECLASSIFIED;AC=54;AN=29246;NFAM=52
chr15	65168389	65168484	chr15	65169124	65169540	564295	4.66	+	+	BND	LOW	564295_1	N	N]chr15:65169134]	564295_2	N	N]chr15:65168399]	SVTYPE=BND;POS=65168399;STRANDS=++:4;IMPRECISE;CIPOS=-10,85;CIEND=-10,406;CIPOS95=-2,58;CIEND95=-2,106;MATEID=564295_2;EVENT=564295;SU=4;PE=4;SR=0;ALG=PROD;AF=3.419e-05;NSAMP=1;MSQ=4.64;AC=1;AN=29246;NFAM=1	SVTYPE=BND;POS=65169134;STRANDS=++:4;IMPRECISE;CIPOS=-10,406;CIEND=-10,85;CIPOS95=-2,106;CIEND95=-2,58;MATEID=564295_1;EVENT=564295;SECONDARY;SU=4;PE=4;SR=0;ALG=PROD;AF=3.419e-05;NSAMP=1;MSQ=4.64;AC=1;AN=29246;NFAM=1
chr15	65169647	65169657	chr15	65171355	65171362	216745	5275.4	+	-	DEL	PASS	216745	N	<DEL>	.	.	.	SVTYPE=DEL;POS=65169651;SVLEN=-1709;END=65171360;STRANDS=+-:193;CIPOS=-4,6;CIEND=-5,2;CIPOS95=0,0;CIEND95=0,0;SU=193;PE=134;SR=59;ALG=PROD;AF=0.0003419;NSAMP=10;MSQ=527.54;AC=10;AN=29246;NFAM=10	.
chr15	65169899	65169916	chr15	65170016	65170033	216746	83.91	+	-	DEL	PASS	216746	N	<DEL>	.	.	.	SVTYPE=DEL;POS=65169908;SVLEN=-117;END=65170025;STRANDS=+-:4;CIPOS=-9,8;CIEND=-9,8;CIPOS95=0,0;CIEND95=0,0;SU=4;PE=0;SR=4;ALG=PROD;AF=3.419e-05;NSAMP=1;MSQ=83.91;AC=1;AN=29246;NFAM=1	.
chr15	65186120	65186481	chr15	65192922	65193171	480791	174.97	-	+	DUP	PASS	480791	N	<DUP>	.	.	.	SVTYPE=DUP;POS=65186472;SVLEN=6460;END=65192932;STRANDS=-+:12;IMPRECISE;CIPOS=-352,9;CIEND=-10,239;CIPOS95=-95,2;CIEND95=-2,72;SU=12;PE=12;SR=0;ALG=PROD;AF=6.839e-05;NSAMP=2;MSQ=6.22;AC=2;AN=29246;NFAM=2	.
chr15	65199341	65199341	chr15	65220250	65220252	216748	632.4	+	-	DEL	PASS	216748	N	<DEL>	.	.	.	SVTYPE=DEL;POS=65199341;SVLEN=-20911;END=65220252;STRANDS=+-:36;IMPRECISE;CIPOS=0,0;CIEND=-2,0;CIPOS95=0,1;CIEND95=0,0;SU=36;PE=22;SR=14;ALG=PROD;AF=3.419e-05;NSAMP=1;MSQ=632.4;AC=1;AN=29246;NFAM=1	.
chr15	65202505	65202522	chr15	65202896	65202913	216749	372.63	+	-	BND	LOW	216749_1	N	N[chr15:65202906[	216749_2	N	]chr15:65202514]N	SVTYPE=BND;POS=65202514;STRANDS=+-:4;CIPOS=-9,8;CIEND=-9,8;CIPOS95=0,0;CIEND95=0,0;MATEID=216749_2;EVENT=216749;SU=4;PE=0;SR=4;ALG=PROD;AF=0.0004103;NSAMP=12;MSQ=15.22;RECLASSIFIED;AC=12;AN=29246;NFAM=12	SVTYPE=BND;POS=65202906;STRANDS=+-:4;CIPOS=-9,8;CIEND=-9,8;CIPOS95=0,0;CIEND95=0,0;MATEID=216749_1;EVENT=216749;SECONDARY;SU=4;PE=0;SR=4;ALG=PROD;AF=0.0004103;NSAMP=12;MSQ=15.22;RECLASSIFIED;AC=12;AN=29246;NFAM=12
chr15	65203311	65203815	chr15	65204728	65205126	216750	1237.3	+	-	DEL	PASS	216750	N	<DEL>	.	.	.	SVTYPE=DEL;POS=65203341;SVLEN=-1759;END=65205100;STRANDS=+-:9;IMPRECISE;CIPOS=-30,474;CIEND=-372,26;CIPOS95=-30,109;CIEND95=-108,26;SU=9;PE=9;SR=0;ALG=PROD;AF=3.419e-05;NSAMP=1;MSQ=281.73;AC=1;AN=29246;NFAM=1	.
chr15	65203324	65203343	chr15	65205090	65205109	564297	262.82	-	-	BND	LOW	564297_1	N	[chr15:65205101[N	564297_2	N	[chr15:65203335[N	SVTYPE=BND;POS=65203335;STRANDS=--:35;CIPOS=-10,9;CIEND=-10,9;CIPOS95=0,0;CIEND95=0,0;MATEID=564297_2;EVENT=564297;SU=35;PE=21;SR=14;ALG=PROD;AF=3.419e-05;NSAMP=1;MSQ=65.81;AC=1;AN=29246;NFAM=1	SVTYPE=BND;POS=65205101;STRANDS=--:35;CIPOS=-10,9;CIEND=-10,9;CIPOS95=0,0;CIEND95=0,0;MATEID=564297_1;EVENT=564297;SECONDARY;SU=35;PE=21;SR=14;ALG=PROD;AF=3.419e-05;NSAMP=1;MSQ=65.81;AC=1;AN=29246;NFAM=1
chr15	65203330	65203332	chr15	65203417	65203433	564296	823.91	+	+	BND	LOW	564296_1	N	N]chr15:65203424]	564296_2	N	N]chr15:65203332]	SVTYPE=BND;POS=65203332;STRANDS=++:48;CIPOS=-2,0;CIEND=-7,9;CIPOS95=0,0;CIEND95=0,0;MATEID=564296_2;EVENT=564296;SU=48;PE=25;SR=23;ALG=PROD;AF=3.419e-05;NSAMP=1;MSQ=158.87;AC=1;AN=29246;NFAM=1	SVTYPE=BND;POS=65203424;STRANDS=++:48;CIPOS=-7,9;CIEND=-2,0;CIPOS95=0,0;CIEND95=0,0;MATEID=564296_1;EVENT=564296;SECONDARY;SU=48;PE=25;SR=23;ALG=PROD;AF=3.419e-05;NSAMP=1;MSQ=158.87;AC=1;AN=29246;NFAM=1
chr15	65203443	65203494	chr15	65205266	65205317	216751	601.8	+	-	DEL	PASS	216751	N	<DEL>	.	.	.	SVTYPE=DEL;POS=65203469;SVLEN=-1823;END=65205292;STRANDS=+-:18;CIPOS=-26,25;CIEND=-26,25;CIPOS95=0,0;CIEND95=0,0;SU=18;PE=0;SR=18;ALG=PROD;AF=3.419e-05;NSAMP=1;MSQ=9.36;AC=1;AN=29246;NFAM=1	.
chr15	65204964	65204969	chr15	65205122	65205127	216752	347.74	+	-	DEL	PASS	216752	N	<DEL>	.	.	.	SVTYPE=DEL;POS=65204967;SVLEN=-158;END=65205125;STRANDS=+-:11;CIPOS=-3,2;CIEND=-3,2;CIPOS95=0,0;CIEND95=0,0;SU=11;PE=0;SR=11;ALG=PROD;AF=3.419e-05;NSAMP=1;MSQ=347.73;AC=1;AN=29246;NFAM=1	.
chr15	65205708	65205713	chr15	65604273	65604292	216753	89.41	+	-	BND	LOW	216753_1	N	N[chr15:65604284[	216753_2	N	]chr15:65205711]N	SVTYPE=BND;POS=65205711;STRANDS=+-:12;CIPOS=-3,2;CIEND=-10,9;CIPOS95=0,0;CIEND95=0,0;MATEID=216753_2;EVENT=216753;SU=12;PE=2;SR=10;ALG=PROD;AF=3.419e-05;NSAMP=1;MSQ=89.41;RECLASSIFIED;AC=1;AN=29246;NFAM=1	SVTYPE=BND;POS=65604284;STRANDS=+-:12;CIPOS=-10,9;CIEND=-3,2;CIPOS95=0,0;CIEND95=0,0;MATEID=216753_1;EVENT=216753;SECONDARY;SU=12;PE=2;SR=10;ALG=PROD;AF=3.419e-05;NSAMP=1;MSQ=89.41;RECLASSIFIED;AC=1;AN=29246;NFAM=1
chr15	65227848	65228155	chr15	65257302	65257635	216755	55713.2	+	-	BND	LOW	216755_1	N	N[chr15:65257627[	216755_2	N	]chr15:65227858]N	SVTYPE=BND;POS=65227858;STRANDS=+-:14;IMPRECISE;CIPOS=-10,297;CIEND=-324,9;CIPOS95=0,71;CIEND95=-81,2;MATEID=216755_2;EVENT=216755;SU=14;PE=14;SR=0;ALG=PROD;AF=0.05245;NSAMP=1534;MSQ=23.07;RECLASSIFIED;AC=1534;AN=29246;NFAM=1518	SVTYPE=BND;POS=65257627;STRANDS=+-:14;IMPRECISE;CIPOS=-324,9;CIEND=-10,297;CIPOS95=-81,2;CIEND95=0,71;MATEID=216755_1;EVENT=216755;SECONDARY;SU=14;PE=14;SR=0;ALG=PROD;AF=0.05245;NSAMP=1534;MSQ=23.07;RECLASSIFIED;AC=1534;AN=29246;NFAM=1518
chr15	65229184	65229243	chr15	65246770	65246812	216756	1666.45	+	-	DEL	PASS	216756	N	<DEL>	.	.	.	SVTYPE=DEL;POS=65229214;SVLEN=-17578;END=65246792;STRANDS=+-:63;CIPOS=-30,29;CIEND=-22,20;CIPOS95=0,0;CIEND95=0,0;SU=63;PE=40;SR=23;ALG=PROD;AF=3.419e-05;NSAMP=1;MSQ=1093.91;AC=1;AN=29246;NFAM=1	.
chr15	65229447	65229466	chr15	65229517	65229536	216757	374.68	+	-	BND	PASS	216757_1	N	N[chr15:65229528[	216757_2	N	]chr15:65229457]N	SVTYPE=BND;POS=65229457;STRANDS=+-:14;CIPOS=-10,9;CIEND=-10,9;CIPOS95=0,0;CIEND95=0,0;MATEID=216757_2;EVENT=216757;SU=14;PE=0;SR=14;ALG=PROD;AF=3.419e-05;NSAMP=1;MSQ=374.66;RECLASSIFIED;AC=1;AN=29246;NFAM=1	SVTYPE=BND;POS=65229528;STRANDS=+-:14;CIPOS=-10,9;CIEND=-10,9;CIPOS95=0,0;CIEND95=0,0;MATEID=216757_1;EVENT=216757;SECONDARY;SU=14;PE=0;SR=14;ALG=PROD;AF=3.419e-05;NSAMP=1;MSQ=374.66;RECLASSIFIED;AC=1;AN=29246;NFAM=1
chr15	65230220	65230271	chr15	65230893	65230920	564298	59.1	+	+	INV	LOW	564298	N	<INV>	.	.	.	SVTYPE=INV;POS=65230230;SVLEN=681;END=65230911;STRANDS=++:2,--:2;IMPRECISE;CIPOS=-10,41;CIEND=-18,9;CIPOS95=0,32;CIEND95=-9,2;SU=4;PE=4;SR=0;ALG=PROD;AF=3.419e-05;NSAMP=1;MSQ=44.83;AC=1;AN=29246;NFAM=1	.
chr15	65233254	65233521	chr15	65236525	65236786	216758	227.56	+	-	DEL	PASS	216758	N	<DEL>	.	.	.	SVTYPE=DEL;POS=65233264;SVLEN=-3513;END=65236777;STRANDS=+-:15;IMPRECISE;CIPOS=-10,257;CIEND=-252,9;CIPOS95=-2,61;CIEND95=-52,1;SU=15;PE=15;SR=0;ALG=PROD;AF=3.419e-05;NSAMP=1;MSQ=227.56;AC=1;AN=29246;NFAM=1	.
chr15	65235460	65235479	chr15	65236630	65236637	216759	440.6	+	-	DEL	PASS	216759	N	<DEL>	.	.	.	SVTYPE=DEL;POS=65235470;SVLEN=-1165;END=65236635;STRANDS=+-:18;CIPOS=-10,9;CIEND=-5,2;CIPOS95=0,0;CIEND95=0,0;SU=18;PE=10;SR=8;ALG=PROD;AF=3.419e-05;NSAMP=1;MSQ=440.6;AC=1;AN=29246;NFAM=1	.
chr15	65239790	65240236	chr15	65253116	65253547	216760	4.58	+	-	DEL	PASS	216760	N	<DEL>	.	.	.	SVTYPE=DEL;POS=65239800;SVLEN=-13738;END=65253538;STRANDS=+-:5;IMPRECISE;CIPOS=-10,436;CIEND=-422,9;CIPOS95=0,148;CIEND95=-124,1;SU=5;PE=5;SR=0;ALG=PROD;AF=3.419e-05;NSAMP=1;MSQ=4.56;AC=1;AN=29246;NFAM=1	.
chr15	65240752	65241311	chr15	65242982	65243141	480792	251.44	-	+	DUP	PASS	480792	N	<DUP>	.	.	.	SVTYPE=DUP;POS=65241302;SVLEN=1690;END=65242992;STRANDS=-+:23;IMPRECISE;CIPOS=-550,9;CIEND=-10,149;CIPOS95=-43,0;CIEND95=-2,27;SU=23;PE=23;SR=0;ALG=PROD;AF=3.419e-05;NSAMP=1;MSQ=250.76;AC=1;AN=29246;NFAM=1	.
chr15	65242998	65243257	chr15	65253297	65253551	216761	284.57	+	-	DEL	PASS	216761	N	<DEL>	.	.	.	SVTYPE=DEL;POS=65243008;SVLEN=-10534;END=65253542;STRANDS=+-:12;IMPRECISE;CIPOS=-10,249;CIEND=-245,9;CIPOS95=-2,70;CIEND95=-35,3;SU=12;PE=12;SR=0;ALG=PROD;AF=3.419e-05;NSAMP=1;MSQ=284.54;AC=1;AN=29246;NFAM=1	.
chr15	65247788	65247807	chr15	65250137	65250156	480793	325.99	-	+	DUP	PASS	480793	N	<DUP>	.	.	.	SVTYPE=DUP;POS=65247798;SVLEN=2349;END=65250147;STRANDS=-+:11;IMPRECISE;CIPOS=-10,9;CIEND=-10,9;CIPOS95=-3,1;CIEND95=-3,3;SU=11;PE=10;SR=1;ALG=PROD;AF=0.0005129;NSAMP=15;MSQ=12.57;AC=15;AN=29246;NFAM=15	.
chr15	65251954	65252323	chr15	65253225	65253530	216762	1081.76	+	-	DEL	PASS	216762	N	<DEL>	.	.	.	SVTYPE=DEL;POS=65252003;SVLEN=-1509;END=65253512;STRANDS=+-:53;IMPRECISE;CIPOS=-49,320;CIEND=-287,18;CIPOS95=-17,17;CIEND95=-25,18;SU=53;PE=53;SR=0;ALG=PROD;AF=0.0001368;NSAMP=4;MSQ=191;AC=4;AN=29246;NFAM=4	.
chr15	65253444	65253775	chr15	65256127	65256516	216763	170.83	+	-	DEL	PASS	216763	N	<DEL>	.	.	.	SVTYPE=DEL;POS=65253454;SVLEN=-3053;END=65256507;STRANDS=+-:9;IMPRECISE;CIPOS=-10,321;CIEND=-380,9;CIPOS95=-2,81;CIEND95=-88,2;SU=9;PE=9;SR=0;ALG=PROD;AF=3.419e-05;NSAMP=1;MSQ=170.83;AC=1;AN=29246;NFAM=1	.
chr15	65262421	65262463	chr15	65264807	65264849	216764	1672.6	+	-	DEL	PASS	216764	N	<DEL>	.	.	.	SVTYPE=DEL;POS=65262443;SVLEN=-2386;END=65264829;STRANDS=+-:69;CIPOS=-22,20;CIEND=-22,20;CIPOS95=0,0;CIEND95=0,0;SU=69;PE=37;SR=32;ALG=PROD;AF=3.419e-05;NSAMP=1;MSQ=1043.07;AC=1;AN=29246;NFAM=1	.
chr15	65269181	65269198	chr21	35768214	35768231	36147	16801.4	-	-	BND	LOW	36147_1	N	[chr21:35768224[N	36147_2	N	[chr15:65269191[N	SVTYPE=BND;POS=65269191;STRANDS=--:4;CIPOS=-9,8;CIEND=-9,8;CIPOS95=0,0;CIEND95=0,0;MATEID=36147_2;EVENT=36147;SU=4;PE=0;SR=4;ALG=PROD;AF=0.01583;NSAMP=463;MSQ=25.78;AC=463;AN=29246;NFAM=461	SVTYPE=BND;POS=35768224;STRANDS=--:4;CIPOS=-9,8;CIEND=-9,8;CIPOS95=0,0;CIEND95=0,0;MATEID=36147_1;EVENT=36147;SECONDARY;SU=4;PE=0;SR=4;ALG=PROD;AF=0.01583;NSAMP=463;MSQ=25.78;AC=463;AN=29246;NFAM=461
chr15	65294387	65294631	chr15	65297951	65298228	216767	74.64	+	-	DEL	PASS	216767	N	<DEL>	.	.	.	SVTYPE=DEL;POS=65294397;SVLEN=-3822;END=65298219;STRANDS=+-:5;IMPRECISE;CIPOS=-10,234;CIEND=-268,9;CIPOS95=-2,56;CIEND95=-77,0;SU=5;PE=5;SR=0;ALG=PROD;AF=3.419e-05;NSAMP=1;MSQ=74.64;AC=1;AN=29246;NFAM=1	.
chr15	65297286	65298081	chr15	65298775	65299623	216768	246464.0	+	-	DEL	PASS	216768	N	<DEL>	.	.	.	SVTYPE=DEL;POS=65297463;SVLEN=-1995;END=65299458;STRANDS=+-:11742;IMPRECISE;CIPOS=-177,618;CIEND=-683,165;CIPOS95=-30,30;CIEND95=-23,23;SU=11742;PE=11725;SR=17;ALG=SUM;AF=0.03607;NSAMP=1007;MSQ=203.73;RETAINED;MEDGQR=2.96;Q10GQR=2.63;AC=1055;AN=29246;NFAM=966	.
chr15	65297440	65297737	chr15	65306819	65307140	216771	293.64	+	-	DEL	PASS	216771	N	<DEL>	.	.	.	SVTYPE=DEL;POS=65297450;SVLEN=-9681;END=65307131;STRANDS=+-:16;IMPRECISE;CIPOS=-10,287;CIEND=-312,9;CIPOS95=-3,37;CIEND95=-43,3;SU=16;PE=16;SR=0;ALG=PROD;AF=3.419e-05;NSAMP=1;MSQ=293.63;AC=1;AN=29246;NFAM=1	.
chr15	65305774	65305798	chr15	65309043	65309156	216773	32682.4	+	-	BND	PASS	216773_1	N	N[chr15:65309148[	216773_2	N	]chr15:65305778]N	SVTYPE=BND;POS=65305778;STRANDS=+-:1469;IMPRECISE;CIPOS=-4,20;CIEND=-104,9;CIPOS95=0,0;CIEND95=-1,1;MATEID=216773_2;EVENT=216773;SU=1469;PE=1469;SR=0;ALG=PROD;AF=0.001881;NSAMP=55;MSQ=311.55;RECLASSIFIED;AC=55;AN=29246;NFAM=51	SVTYPE=BND;POS=65309148;STRANDS=+-:1469;IMPRECISE;CIPOS=-104,9;CIEND=-4,20;CIPOS95=-1,1;CIEND95=0,0;MATEID=216773_1;EVENT=216773;SECONDARY;SU=1469;PE=1469;SR=0;ALG=PROD;AF=0.001881;NSAMP=55;MSQ=311.55;RECLASSIFIED;AC=55;AN=29246;NFAM=51
chr15	65316214	65316526	chr15	65320175	65320499	216775	176.52	+	-	DEL	PASS	216775	N	<DEL>	.	.	.	SVTYPE=DEL;POS=65316224;SVLEN=-4266;END=65320490;STRANDS=+-:9;IMPRECISE;CIPOS=-10,302;CIEND=-315,9;CIPOS95=-1,82;CIEND95=-64,2;SU=9;PE=9;SR=0;ALG=PROD;AF=3.419e-05;NSAMP=1;MSQ=176.52;AC=1;AN=29246;NFAM=1	.
chr15	65317159	65317240	chr15	65318005	65318230	216777	1207.57	+	-	DEL	PASS	216777	N	<DEL>	.	.	.	SVTYPE=DEL;POS=65317186;SVLEN=-1015;END=65318201;STRANDS=+-:51;IMPRECISE;CIPOS=-27,54;CIEND=-196,29;CIPOS95=-14,14;CIEND95=-13,13;SU=51;PE=51;SR=0;ALG=PROD;AF=0.0001026;NSAMP=3;MSQ=402.52;AC=3;AN=29246;NFAM=2	.
chr15	65317432	65317489	chr15	65317711	65317768	216776	753.72	+	-	BND	LOW	216776_1	N	N[chr15:65317741[	216776_2	N	]chr15:65317461]N	SVTYPE=BND;POS=65317461;STRANDS=+-:12;CIPOS=-29,28;CIEND=-29,28;CIPOS95=0,0;CIEND95=0,0;MATEID=216776_2;EVENT=216776;SU=12;PE=0;SR=12;ALG=PROD;AF=0.0002052;NSAMP=6;MSQ=110.6;RECLASSIFIED;AC=6;AN=29246;NFAM=5	SVTYPE=BND;POS=65317741;STRANDS=+-:12;CIPOS=-29,28;CIEND=-29,28;CIPOS95=0,0;CIEND95=0,0;MATEID=216776_1;EVENT=216776;SECONDARY;SU=12;PE=0;SR=12;ALG=PROD;AF=0.0002052;NSAMP=6;MSQ=110.6;RECLASSIFIED;AC=6;AN=29246;NFAM=5
chr15	65323476	65323495	chr15	65323902	65323921	216779	170.42	+	-	BND	LOW	216779_1	N	N[chr15:65323913[	216779_2	N	]chr15:65323486]N	SVTYPE=BND;POS=65323486;STRANDS=+-:5;CIPOS=-10,9;CIEND=-10,9;CIPOS95=0,0;CIEND95=0,0;MATEID=216779_2;EVENT=216779;SU=5;PE=0;SR=5;ALG=PROD;AF=0.0002735;NSAMP=8;MSQ=16.02;RECLASSIFIED;AC=8;AN=29246;NFAM=8	SVTYPE=BND;POS=65323913;STRANDS=+-:5;CIPOS=-10,9;CIEND=-10,9;CIPOS95=0,0;CIEND95=0,0;MATEID=216779_1;EVENT=216779;SECONDARY;SU=5;PE=0;SR=5;ALG=PROD;AF=0.0002735;NSAMP=8;MSQ=16.02;RECLASSIFIED;AC=8;AN=29246;NFAM=8
chr15	65326077	65326077	chr15	65326473	65326473	216780	763429.0	+	-	DEL	PASS	216780	N	<DEL>	.	.	.	SVTYPE=DEL;POS=65326077;SVLEN=-396;END=65326473;STRANDS=+-:18485;CIPOS=0,0;CIEND=0,0;CIPOS95=0,0;CIEND95=0,0;SU=18485;PE=5080;SR=13405;AF=0.02732;NSAMP=787;MSQ=547.31;MEDGQR=3.26;Q10GQR=2.8;AC=799;AN=29246;NFAM=747	.
chr15	65345235	65345238	chr15	65346284	65346286	216781	13685.5	+	-	BND	PASS	216781_1	N	N[chr15:65346287[	216781_2	N	]chr15:65345237]N	SVTYPE=BND;POS=65345237;STRANDS=+-:601;CIPOS=-2,1;CIEND=-2,0;CIPOS95=0,0;CIEND95=0,0;MATEID=216781_2;EVENT=216781;SU=601;PE=324;SR=277;ALG=PROD;AF=0.0009574;NSAMP=28;MSQ=456.87;RECLASSIFIED;AC=28;AN=29246;NFAM=28	SVTYPE=BND;POS=65346287;STRANDS=+-:601;CIPOS=-2,0;CIEND=-2,1;CIPOS95=0,0;CIEND95=0,0;MATEID=216781_1;EVENT=216781;SECONDARY;SU=601;PE=324;SR=277;ALG=PROD;AF=0.0009574;NSAMP=28;MSQ=456.87;RECLASSIFIED;AC=28;AN=29246;NFAM=28
chr15	65347272	65347283	chr15	65347457	65347468	216782	109.62	+	-	BND	LOW	216782_1	N	N[chr15:65347464[	216782_2	N	]chr15:65347278]N	SVTYPE=BND;POS=65347278;STRANDS=+-:6;CIPOS=-6,5;CIEND=-6,5;CIPOS95=0,0;CIEND95=0,0;MATEID=216782_2;EVENT=216782;SU=6;PE=0;SR=6;ALG=PROD;AF=3.419e-05;NSAMP=1;MSQ=12.11;RECLASSIFIED;AC=1;AN=29246;NFAM=1	SVTYPE=BND;POS=65347464;STRANDS=+-:6;CIPOS=-6,5;CIEND=-6,5;CIPOS95=0,0;CIEND95=0,0;MATEID=216782_1;EVENT=216782;SECONDARY;SU=6;PE=0;SR=6;ALG=PROD;AF=3.419e-05;NSAMP=1;MSQ=12.11;RECLASSIFIED;AC=1;AN=29246;NFAM=1
chr15	65351947	65351996	chr15	65352016	65352065	216783	1185.29	+	-	BND	PASS	216783_1	N	N[chr15:65352042[	216783_2	N	]chr15:65351972]N	SVTYPE=BND;POS=65351972;STRANDS=+-:37;CIPOS=-25,24;CIEND=-25,24;CIPOS95=0,0;CIEND95=0,0;MATEID=216783_2;EVENT=216783;SU=37;PE=0;SR=37;ALG=PROD;AF=6.839e-05;NSAMP=2;MSQ=353.74;RECLASSIFIED;AC=2;AN=29246;NFAM=2	SVTYPE=BND;POS=65352042;STRANDS=+-:37;CIPOS=-25,24;CIEND=-25,24;CIPOS95=0,0;CIEND95=0,0;MATEID=216783_1;EVENT=216783;SECONDARY;SU=37;PE=0;SR=37;ALG=PROD;AF=6.839e-05;NSAMP=2;MSQ=353.74;RECLASSIFIED;AC=2;AN=29246;NFAM=2
chr15	65366085	65366104	chr15	65367070	65367089	216785	422.63	+	-	DEL	PASS	216785	N	<DEL>	.	.	.	SVTYPE=DEL;POS=65366095;SVLEN=-985;END=65367080;STRANDS=+-:5;CIPOS=-10,9;CIEND=-10,9;CIPOS95=0,0;CIEND95=0,0;SU=5;PE=0;SR=5;ALG=PROD;AF=3.419e-05;NSAMP=1;MSQ=422.63;AC=1;AN=29246;NFAM=1	.
chr15	65371776	65371848	chr15	65372026	65372057	564299	27.31	+	+	INV	LOW	564299	N	<INV>	.	.	.	SVTYPE=INV;POS=65371823;SVLEN=203;END=65372026;STRANDS=++:2,--:2;IMPRECISE;CIPOS=-47,25;CIEND=0,31;CIPOS95=-36,25;CIEND95=0,22;SU=4;PE=4;SR=0;ALG=PROD;AF=3.419e-05;NSAMP=1;MSQ=4.68;AC=1;AN=29246;NFAM=1	.
chr15	65387868	65388193	chr15	66585044	66585515	480797	303.32	-	+	BND	LOW	480797_1	N	]chr15:66585074]N	480797_2	N	N[chr15:65388165[	SVTYPE=BND;POS=65388165;STRANDS=-+:22;IMPRECISE;CIPOS=-296,29;CIEND=-30,441;CIPOS95=-29,29;CIEND95=-30,99;MATEID=480797_2;EVENT=480797;SU=22;PE=22;SR=0;ALG=PROD;AF=0.0001368;NSAMP=4;MSQ=33.32;RECLASSIFIED;AC=4;AN=29246;NFAM=4	SVTYPE=BND;POS=66585074;STRANDS=-+:22;IMPRECISE;CIPOS=-30,441;CIEND=-296,29;CIPOS95=-30,99;CIEND95=-29,29;MATEID=480797_1;EVENT=480797;SECONDARY;SU=22;PE=22;SR=0;ALG=PROD;AF=0.0001368;NSAMP=4;MSQ=33.32;RECLASSIFIED;AC=4;AN=29246;NFAM=4
chr15	65388048	65388309	chr15	66584489	66584918	216786	191.39	+	-	BND	LOW	216786_1	N	N[chr15:66584883[	216786_2	N	]chr15:65388098]N	SVTYPE=BND;POS=65388098;STRANDS=+-:31;IMPRECISE;CIPOS=-50,211;CIEND=-393,36;CIPOS95=-15,15;CIEND95=-67,36;MATEID=216786_2;EVENT=216786;SU=31;PE=31;SR=0;ALG=PROD;AF=6.839e-05;NSAMP=2;MSQ=95.46;RECLASSIFIED;AC=2;AN=29246;NFAM=2	SVTYPE=BND;POS=66584883;STRANDS=+-:31;IMPRECISE;CIPOS=-393,36;CIEND=-50,211;CIPOS95=-67,36;CIEND95=-15,15;MATEID=216786_1;EVENT=216786;SECONDARY;SU=31;PE=31;SR=0;ALG=PROD;AF=6.839e-05;NSAMP=2;MSQ=95.46;RECLASSIFIED;AC=2;AN=29246;NFAM=2
chr15	65391308	65391312	chr15	65394927	65394933	564300	2832.0	+	+	BND	PASS	564300_1	N	N]chr15:65394930]	564300_2	N	N]chr15:65391310]	SVTYPE=BND;POS=65391310;STRANDS=++:145;CIPOS=-2,2;CIEND=-3,3;CIPOS95=0,0;CIEND95=0,0;MATEID=564300_2;EVENT=564300;SU=145;PE=85;SR=60;ALG=PROD;AF=3.419e-05;NSAMP=1;MSQ=488.5;AC=1;AN=29246;NFAM=1	SVTYPE=BND;POS=65394930;STRANDS=++:145;CIPOS=-3,3;CIEND=-2,2;CIPOS95=0,0;CIEND95=0,0;MATEID=564300_1;EVENT=564300;SECONDARY;SU=145;PE=85;SR=60;ALG=PROD;AF=3.419e-05;NSAMP=1;MSQ=488.5;AC=1;AN=29246;NFAM=1
chr15	65394118	65394513	chr15	65394868	65394930	564301	2454.09	-	-	BND	PASS	564301_1	N	[chr15:65394922[N	564301_2	N	[chr15:65394505[N	SVTYPE=BND;POS=65394505;STRANDS=--:42;IMPRECISE;CIPOS=-386,9;CIEND=-53,9;CIPOS95=-62,9;CIEND95=-31,9;MATEID=564301_2;EVENT=564301;SU=42;PE=42;SR=0;ALG=PROD;AF=3.419e-05;NSAMP=1;MSQ=197.63;AC=1;AN=29246;NFAM=1	SVTYPE=BND;POS=65394922;STRANDS=--:42;IMPRECISE;CIPOS=-53,9;CIEND=-386,9;CIPOS95=-31,9;CIEND95=-62,9;MATEID=564301_1;EVENT=564301;SECONDARY;SU=42;PE=42;SR=0;ALG=PROD;AF=3.419e-05;NSAMP=1;MSQ=197.63;AC=1;AN=29246;NFAM=1
chr15	65394494	65394512	chr15	65395547	65395554	480798	1233.35	-	+	BND	LOW	480798_1	N	]chr15:65395551]N	480798_2	N	N[chr15:65394504[	SVTYPE=BND;POS=65394504;STRANDS=-+:114;CIPOS=-9,9;CIEND=-4,3;CIPOS95=0,0;CIEND95=0,0;MATEID=480798_2;EVENT=480798;SU=114;PE=59;SR=55;ALG=PROD;AF=3.419e-05;NSAMP=1;MSQ=183.1;RECLASSIFIED;AC=1;AN=29246;NFAM=1	SVTYPE=BND;POS=65395551;STRANDS=-+:114;CIPOS=-4,3;CIEND=-9,9;CIPOS95=0,0;CIEND95=0,0;MATEID=480798_1;EVENT=480798;SECONDARY;SU=114;PE=59;SR=55;ALG=PROD;AF=3.419e-05;NSAMP=1;MSQ=183.1;RECLASSIFIED;AC=1;AN=29246;NFAM=1
chr15	65394914	65394927	chr15	65395344	65395347	564302	2544.09	-	-	BND	PASS	564302_1	N	[chr15:65395347[N	564302_2	N	[chr15:65394922[N	SVTYPE=BND;POS=65394922;STRANDS=--:135;CIPOS=-7,6;CIEND=-2,1;CIPOS95=0,0;CIEND95=0,0;MATEID=564302_2;EVENT=564302;SU=135;PE=61;SR=74;ALG=PROD;AF=3.419e-05;NSAMP=1;MSQ=224.55;AC=1;AN=29246;NFAM=1	SVTYPE=BND;POS=65395347;STRANDS=--:135;CIPOS=-2,1;CIEND=-7,6;CIPOS95=0,0;CIEND95=0,0;MATEID=564302_1;EVENT=564302;SECONDARY;SU=135;PE=61;SR=74;ALG=PROD;AF=3.419e-05;NSAMP=1;MSQ=224.55;AC=1;AN=29246;NFAM=1
chr15	65395335	65395350	chr15	65398191	65398204	216787	2574.2	+	-	DEL	PASS	216787	N	<DEL>	.	.	.	SVTYPE=DEL;POS=65395343;SVLEN=-2853;END=65398196;STRANDS=+-:119;CIPOS=-8,7;CIEND=-5,8;CIPOS95=0,0;CIEND95=0,0;SU=119;PE=71;SR=48;ALG=PROD;AF=3.419e-05;NSAMP=1;MSQ=389.5;AC=1;AN=29246;NFAM=1	.
chr15	65398305	65398323	chr15	65398608	65398625	216788	3104.8	+	-	BND	LOW	216788_1	N	N[chr15:65398618[	216788_2	N	]chr15:65398311]N	SVTYPE=BND;POS=65398311;STRANDS=+-:53;CIPOS=-6,12;CIEND=-9,8;CIPOS95=0,0;CIEND95=0,0;MATEID=216788_2;EVENT=216788;SU=53;PE=20;SR=33;ALG=PROD;AF=0.0005129;NSAMP=15;MSQ=151.65;RECLASSIFIED;AC=15;AN=29246;NFAM=15	SVTYPE=BND;POS=65398618;STRANDS=+-:53;CIPOS=-9,8;CIEND=-6,12;CIPOS95=0,0;CIEND95=0,0;MATEID=216788_1;EVENT=216788;SECONDARY;SU=53;PE=20;SR=33;ALG=PROD;AF=0.0005129;NSAMP=15;MSQ=151.65;RECLASSIFIED;AC=15;AN=29246;NFAM=15
chr15	65402775	65403031	chr15	65412097	65412394	216789	86.66	+	-	DEL	PASS	216789	N	<DEL>	.	.	.	SVTYPE=DEL;POS=65402785;SVLEN=-9600;END=65412385;STRANDS=+-:6;IMPRECISE;CIPOS=-10,246;CIEND=-288,9;CIPOS95=-2,62;CIEND95=-45,1;SU=6;PE=6;SR=0;ALG=PROD;AF=3.419e-05;NSAMP=1;MSQ=86.66;AC=1;AN=29246;NFAM=1	.
chr15	65407779	65407790	chr15	65409092	65409107	216790	371.52	+	-	DEL	PASS	216790	N	<DEL>	.	.	.	SVTYPE=DEL;POS=65407783;SVLEN=-1318;END=65409101;STRANDS=+-:18;CIPOS=-4,7;CIEND=-9,6;CIPOS95=0,0;CIEND95=0,0;SU=18;PE=14;SR=4;ALG=PROD;AF=3.419e-05;NSAMP=1;MSQ=371.52;AC=1;AN=29246;NFAM=1	.
chr15	65422473	65422522	chr15	65422588	65422637	216791	527.52	+	-	DEL	PASS	216791	N	<DEL>	.	.	.	SVTYPE=DEL;POS=65422498;SVLEN=-115;END=65422613;STRANDS=+-:19;CIPOS=-25,24;CIEND=-25,24;CIPOS95=0,0;CIEND95=0,0;SU=19;PE=0;SR=19;ALG=PROD;AF=6.839e-05;NSAMP=2;MSQ=263.76;AC=2;AN=29246;NFAM=2	.
chr15	65428437	65428455	chr15	65428825	65428844	216792	41761.3	+	-	BND	LOW	216792_1	N	N[chr15:65428832[	216792_2	N	]chr15:65428446]N	SVTYPE=BND;POS=65428446;STRANDS=+-:91;CIPOS=-9,9;CIEND=-6,13;CIPOS95=0,0;CIEND95=0,0;MATEID=216792_2;EVENT=216792;SU=91;PE=73;SR=18;ALG=PROD;AF=0.006668;NSAMP=194;MSQ=187.53;RECLASSIFIED;AC=195;AN=29246;NFAM=191	SVTYPE=BND;POS=65428832;STRANDS=+-:91;CIPOS=-6,13;CIEND=-9,9;CIPOS95=0,0;CIEND95=0,0;MATEID=216792_1;EVENT=216792;SECONDARY;SU=91;PE=73;SR=18;ALG=PROD;AF=0.006668;NSAMP=194;MSQ=187.53;RECLASSIFIED;AC=195;AN=29246;NFAM=191
chr15	65429248	65429460	chr15	65430140	65430356	480800	171.62	-	+	BND	LOW	480800_1	N	]chr15:65430144]N	480800_2	N	N[chr15:65429452[	SVTYPE=BND;POS=65429452;STRANDS=-+:12;IMPRECISE;CIPOS=-203,9;CIEND=-4,212;CIPOS95=-40,2;CIEND95=0,66;MATEID=480800_2;EVENT=480800;SU=12;PE=12;SR=0;ALG=PROD;AF=6.839e-05;NSAMP=2;MSQ=84.19;RECLASSIFIED;AC=2;AN=29246;NFAM=2	SVTYPE=BND;POS=65430144;STRANDS=-+:12;IMPRECISE;CIPOS=-4,212;CIEND=-203,9;CIPOS95=0,66;CIEND95=-40,2;MATEID=480800_1;EVENT=480800;SECONDARY;SU=12;PE=12;SR=0;ALG=PROD;AF=6.839e-05;NSAMP=2;MSQ=84.19;RECLASSIFIED;AC=2;AN=29246;NFAM=2
chr15	65436239	65436248	chr15	65445463	65445473	480801	120.97	-	+	DUP	PASS	480801	N	<DUP>	.	.	.	SVTYPE=DUP;POS=65436245;SVLEN=9223;END=65445468;STRANDS=-+:13;CIPOS=-6,3;CIEND=-5,5;CIPOS95=0,0;CIEND95=0,0;SU=13;PE=7;SR=6;ALG=PROD;AF=3.419e-05;NSAMP=1;MSQ=120.29;AC=1;AN=29246;NFAM=1	.
chr15	65436265	65436284	chr15	65436388	65436407	216793	296.7	+	-	BND	PASS	216793_1	N	N[chr15:65436399[	216793_2	N	]chr15:65436275]N	SVTYPE=BND;POS=65436275;STRANDS=+-:5;CIPOS=-10,9;CIEND=-10,9;CIPOS95=0,0;CIEND95=0,0;MATEID=216793_2;EVENT=216793;SU=5;PE=0;SR=5;ALG=PROD;AF=3.419e-05;NSAMP=1;MSQ=296.7;RECLASSIFIED;AC=1;AN=29246;NFAM=1	SVTYPE=BND;POS=65436399;STRANDS=+-:5;CIPOS=-10,9;CIEND=-10,9;CIPOS95=0,0;CIEND95=0,0;MATEID=216793_1;EVENT=216793;SECONDARY;SU=5;PE=0;SR=5;ALG=PROD;AF=3.419e-05;NSAMP=1;MSQ=296.7;RECLASSIFIED;AC=1;AN=29246;NFAM=1
chr15	65436900	65437265	chr15	65439676	65440111	216794	134.69	+	-	DEL	PASS	216794	N	<DEL>	.	.	.	SVTYPE=DEL;POS=65436910;SVLEN=-3192;END=65440102;STRANDS=+-:7;IMPRECISE;CIPOS=-10,355;CIEND=-426,9;CIPOS95=-2,82;CIEND95=-95,2;SU=7;PE=7;SR=0;ALG=PROD;AF=3.419e-05;NSAMP=1;MSQ=134.69;AC=1;AN=29246;NFAM=1	.
chr15	65437721	65437738	chr15	65438026	65438043	480802	114.49	-	+	DUP	PASS	480802	N	<DUP>	.	.	.	SVTYPE=DUP;POS=65437730;SVLEN=305;END=65438035;STRANDS=-+:4;CIPOS=-9,8;CIEND=-9,8;CIPOS95=0,0;CIEND95=0,0;SU=4;PE=0;SR=4;ALG=PROD;AF=3.419e-05;NSAMP=1;MSQ=5.43;AC=1;AN=29246;NFAM=1	.
chr15	65439962	65439979	chr15	65440413	65440430	216795	229.51	+	-	BND	LOW	216795_1	N	N[chr15:65440423[	216795_2	N	]chr15:65439971]N	SVTYPE=BND;POS=65439971;STRANDS=+-:4;CIPOS=-9,8;CIEND=-9,8;CIPOS95=0,0;CIEND95=0,0;MATEID=216795_2;EVENT=216795;SU=4;PE=0;SR=4;ALG=PROD;AF=0.000171;NSAMP=5;MSQ=16.25;RECLASSIFIED;AC=5;AN=29246;NFAM=5	SVTYPE=BND;POS=65440423;STRANDS=+-:4;CIPOS=-9,8;CIEND=-9,8;CIPOS95=0,0;CIEND95=0,0;MATEID=216795_1;EVENT=216795;SECONDARY;SU=4;PE=0;SR=4;ALG=PROD;AF=0.000171;NSAMP=5;MSQ=16.25;RECLASSIFIED;AC=5;AN=29246;NFAM=5
chr15	65440116	65440133	chr15	65440412	65440429	216796	138.11	+	-	BND	LOW	216796_1	N	N[chr15:65440422[	216796_2	N	]chr15:65440125]N	SVTYPE=BND;POS=65440125;STRANDS=+-:4;CIPOS=-9,8;CIEND=-9,8;CIPOS95=0,0;CIEND95=0,0;MATEID=216796_2;EVENT=216796;SU=4;PE=0;SR=4;ALG=PROD;AF=0.000171;NSAMP=5;MSQ=14.09;RECLASSIFIED;AC=5;AN=29246;NFAM=5	SVTYPE=BND;POS=65440422;STRANDS=+-:4;CIPOS=-9,8;CIEND=-9,8;CIPOS95=0,0;CIEND95=0,0;MATEID=216796_1;EVENT=216796;SECONDARY;SU=4;PE=0;SR=4;ALG=PROD;AF=0.000171;NSAMP=5;MSQ=14.09;RECLASSIFIED;AC=5;AN=29246;NFAM=5
chr15	65440243	65440254	chr15	65440314	65440325	216797	356.66	+	-	BND	LOW	216797_1	N	N[chr15:65440321[	216797_2	N	]chr15:65440249]N	SVTYPE=BND;POS=65440249;STRANDS=+-:6;CIPOS=-6,5;CIEND=-6,5;CIPOS95=0,0;CIEND95=0,0;MATEID=216797_2;EVENT=216797;SU=6;PE=0;SR=6;ALG=PROD;AF=6.839e-05;NSAMP=2;MSQ=178.31;RECLASSIFIED;AC=2;AN=29246;NFAM=2	SVTYPE=BND;POS=65440321;STRANDS=+-:6;CIPOS=-6,5;CIEND=-6,5;CIPOS95=0,0;CIEND95=0,0;MATEID=216797_1;EVENT=216797;SECONDARY;SU=6;PE=0;SR=6;ALG=PROD;AF=6.839e-05;NSAMP=2;MSQ=178.31;RECLASSIFIED;AC=2;AN=29246;NFAM=2
chr15	65452536	65452555	chr15	65452619	65452638	216799	1006.93	+	-	BND	PASS	216799_1	N	N[chr15:65452630[	216799_2	N	]chr15:65452546]N	SVTYPE=BND;POS=65452546;STRANDS=+-:40;CIPOS=-10,9;CIEND=-10,9;CIPOS95=0,0;CIEND95=0,0;MATEID=216799_2;EVENT=216799;SU=40;PE=0;SR=40;ALG=PROD;AF=0.0001368;NSAMP=4;MSQ=251.73;RECLASSIFIED;AC=4;AN=29246;NFAM=4	SVTYPE=BND;POS=65452630;STRANDS=+-:40;CIPOS=-10,9;CIEND=-10,9;CIPOS95=0,0;CIEND95=0,0;MATEID=216799_1;EVENT=216799;SECONDARY;SU=40;PE=0;SR=40;ALG=PROD;AF=0.0001368;NSAMP=4;MSQ=251.73;RECLASSIFIED;AC=4;AN=29246;NFAM=4
chr15	65456602	65456608	chr15	65456879	65456893	216800	367.76	+	-	BND	LOW	216800_1	N	N[chr15:65456885[	216800_2	N	]chr15:65456606]N	SVTYPE=BND;POS=65456606;STRANDS=+-:11;CIPOS=-4,2;CIEND=-5,9;CIPOS95=0,0;CIEND95=0,0;MATEID=216800_2;EVENT=216800;SU=11;PE=1;SR=10;ALG=PROD;AF=6.839e-05;NSAMP=2;MSQ=21.05;RECLASSIFIED;AC=2;AN=29246;NFAM=2	SVTYPE=BND;POS=65456885;STRANDS=+-:11;CIPOS=-5,9;CIEND=-4,2;CIPOS95=0,0;CIEND95=0,0;MATEID=216800_1;EVENT=216800;SECONDARY;SU=11;PE=1;SR=10;ALG=PROD;AF=6.839e-05;NSAMP=2;MSQ=21.05;RECLASSIFIED;AC=2;AN=29246;NFAM=2
chr15	65465434	65465453	chr15	65465791	65465810	216802	798.73	+	-	BND	LOW	216802_1	N	N[chr15:65465802[	216802_2	N	]chr15:65465444]N	SVTYPE=BND;POS=65465444;STRANDS=+-:8;CIPOS=-10,9;CIEND=-10,9;CIPOS95=0,0;CIEND95=0,0;MATEID=216802_2;EVENT=216802;SU=8;PE=0;SR=8;ALG=PROD;AF=0.0006155;NSAMP=18;MSQ=36.28;RECLASSIFIED;AC=18;AN=29246;NFAM=18	SVTYPE=BND;POS=65465802;STRANDS=+-:8;CIPOS=-10,9;CIEND=-10,9;CIPOS95=0,0;CIEND95=0,0;MATEID=216802_1;EVENT=216802;SECONDARY;SU=8;PE=0;SR=8;ALG=PROD;AF=0.0006155;NSAMP=18;MSQ=36.28;RECLASSIFIED;AC=18;AN=29246;NFAM=18
chr15	65469561	65469814	chr15	65470449	65470759	216803	104.89	+	-	DEL	PASS	216803	N	<DEL>	.	.	.	SVTYPE=DEL;POS=65469571;SVLEN=-1179;END=65470750;STRANDS=+-:6;IMPRECISE;CIPOS=-10,243;CIEND=-301,9;CIPOS95=-3,51;CIEND95=-80,2;SU=6;PE=6;SR=0;ALG=PROD;AF=3.419e-05;NSAMP=1;MSQ=104.89;AC=1;AN=29246;NFAM=1	.
chr15	65470351	65470366	chr15	65473955	65473970	216804	113.59	+	-	DEL	PASS	216804	N	<DEL>	.	.	.	SVTYPE=DEL;POS=65470357;SVLEN=-3608;END=65473965;STRANDS=+-:8;IMPRECISE;CIPOS=-6,9;CIEND=-10,5;CIPOS95=-1,3;CIEND95=-6,0;SU=8;PE=7;SR=1;ALG=PROD;AF=3.419e-05;NSAMP=1;MSQ=113.59;AC=1;AN=29246;NFAM=1	.
chr15	65485273	65485331	chr15	65485659	65485715	216805	1259.22	+	-	BND	LOW	216805_1	N	N[chr15:65485690[	216805_2	N	]chr15:65485302]N	SVTYPE=BND;POS=65485302;STRANDS=+-:14;CIPOS=-29,29;CIEND=-30,26;CIPOS95=0,0;CIEND95=0,0;MATEID=216805_2;EVENT=216805;SU=14;PE=6;SR=8;ALG=PROD;AF=0.0004445;NSAMP=13;MSQ=17.07;RECLASSIFIED;AC=13;AN=29246;NFAM=13	SVTYPE=BND;POS=65485690;STRANDS=+-:14;CIPOS=-30,26;CIEND=-29,29;CIPOS95=0,0;CIEND95=0,0;MATEID=216805_1;EVENT=216805;SECONDARY;SU=14;PE=6;SR=8;ALG=PROD;AF=0.0004445;NSAMP=13;MSQ=17.07;RECLASSIFIED;AC=13;AN=29246;NFAM=13
chr15	65489572	65489579	chr15	65497425	65497444	216806	429.63	+	-	DEL	PASS	216806	N	<DEL>	.	.	.	SVTYPE=DEL;POS=65489576;SVLEN=-7859;END=65497435;STRANDS=+-:16;CIPOS=-4,3;CIEND=-10,9;CIPOS95=0,0;CIEND95=0,0;SU=16;PE=9;SR=7;ALG=PROD;AF=3.419e-05;NSAMP=1;MSQ=425.7;AC=1;AN=29246;NFAM=1	.
chr15	65491102	65491119	chr15	65491171	65491188	216807	1450.43	+	-	DEL	PASS	216807	N	<DEL>	.	.	.	SVTYPE=DEL;POS=65491111;SVLEN=-69;END=65491180;STRANDS=+-:22;CIPOS=-9,8;CIEND=-9,8;CIPOS95=0,0;CIEND95=0,0;SU=22;PE=1;SR=21;ALG=PROD;AF=0.0002393;NSAMP=7;MSQ=160.11;AC=7;AN=29246;NFAM=7	.
chr15	65491917	65492031	chr15	65495908	65496175	216808	2644.15	+	-	DEL	PASS	216808	N	<DEL>	.	.	.	SVTYPE=DEL;POS=65491963;SVLEN=-4166;END=65496129;STRANDS=+-:111;IMPRECISE;CIPOS=-46,68;CIEND=-221,46;CIPOS95=-5,5;CIEND95=-7,7;SU=111;PE=111;SR=0;ALG=PROD;AF=6.839e-05;NSAMP=2;MSQ=389.69;AC=2;AN=29246;NFAM=1	.
chr15	65491944	65492008	chr15	65492242	65492632	564304	9.36	+	+	BND	LOW	564304_1	N	N]chr15:65492252]	564304_2	N	N]chr15:65491954]	SVTYPE=BND;POS=65491954;STRANDS=++:4;IMPRECISE;CIPOS=-10,54;CIEND=-10,380;CIPOS95=-1,50;CIEND95=-2,95;MATEID=564304_2;EVENT=564304;SU=4;PE=4;SR=0;ALG=PROD;AF=3.419e-05;NSAMP=1;MSQ=9.36;AC=1;AN=29246;NFAM=1	SVTYPE=BND;POS=65492252;STRANDS=++:4;IMPRECISE;CIPOS=-10,380;CIEND=-10,54;CIPOS95=-2,95;CIEND95=-1,50;MATEID=564304_1;EVENT=564304;SECONDARY;SU=4;PE=4;SR=0;ALG=PROD;AF=3.419e-05;NSAMP=1;MSQ=9.36;AC=1;AN=29246;NFAM=1
chr15	65495551	65495608	chr15	65495809	65495866	216809	755.32	+	-	BND	LOW	216809_1	N	N[chr15:65495839[	216809_2	N	]chr15:65495580]N	SVTYPE=BND;POS=65495580;STRANDS=+-:12;CIPOS=-29,28;CIEND=-29,28;CIPOS95=0,0;CIEND95=0,0;MATEID=216809_2;EVENT=216809;SU=12;PE=0;SR=12;ALG=PROD;AF=0.0002393;NSAMP=7;MSQ=89.06;RECLASSIFIED;AC=7;AN=29246;NFAM=7	SVTYPE=BND;POS=65495839;STRANDS=+-:12;CIPOS=-29,28;CIEND=-29,28;CIPOS95=0,0;CIEND95=0,0;MATEID=216809_1;EVENT=216809;SECONDARY;SU=12;PE=0;SR=12;ALG=PROD;AF=0.0002393;NSAMP=7;MSQ=89.06;RECLASSIFIED;AC=7;AN=29246;NFAM=7
chr15	65496012	65496031	chr15	65496070	65496089	216810	170.97	+	-	DEL	PASS	216810	N	<DEL>	.	.	.	SVTYPE=DEL;POS=65496022;SVLEN=-58;END=65496080;STRANDS=+-:5;CIPOS=-10,9;CIEND=-10,9;CIPOS95=0,0;CIEND95=0,0;SU=5;PE=0;SR=5;ALG=PROD;AF=3.419e-05;NSAMP=1;MSQ=170.83;AC=1;AN=29246;NFAM=1	.
chr15	65503199	65503216	chr15	65503682	65503699	216811	117.73	+	-	BND	LOW	216811_1	N	N[chr15:65503692[	216811_2	N	]chr15:65503208]N	SVTYPE=BND;POS=65503208;STRANDS=+-:4;CIPOS=-9,8;CIEND=-9,8;CIPOS95=0,0;CIEND95=0,0;MATEID=216811_2;EVENT=216811;SU=4;PE=0;SR=4;ALG=PROD;AF=0.0001026;NSAMP=3;MSQ=21.85;RECLASSIFIED;AC=3;AN=29246;NFAM=3	SVTYPE=BND;POS=65503692;STRANDS=+-:4;CIPOS=-9,8;CIEND=-9,8;CIPOS95=0,0;CIEND95=0,0;MATEID=216811_1;EVENT=216811;SECONDARY;SU=4;PE=0;SR=4;ALG=PROD;AF=0.0001026;NSAMP=3;MSQ=21.85;RECLASSIFIED;AC=3;AN=29246;NFAM=3
chr15	65505965	65506004	chr15	65506234	65506293	216812	2167.37	+	-	DEL	PASS	216812	N	<DEL>	.	.	.	SVTYPE=DEL;POS=65505975;SVLEN=-289;END=65506264;STRANDS=+-:41;CIPOS=-10,29;CIEND=-30,29;CIPOS95=0,0;CIEND95=0,0;SU=41;PE=6;SR=35;ALG=PROD;AF=0.0001368;NSAMP=4;MSQ=226.92;AC=4;AN=29246;NFAM=4	.
chr15	65507962	65507979	chr15	65508083	65508100	216813	4.62	+	-	BND	LOW	216813_1	N	N[chr15:65508093[	216813_2	N	]chr15:65507971]N	SVTYPE=BND;POS=65507971;STRANDS=+-:4;CIPOS=-9,8;CIEND=-9,8;CIPOS95=0,0;CIEND95=0,0;MATEID=216813_2;EVENT=216813;SU=4;PE=0;SR=4;ALG=PROD;AF=3.419e-05;NSAMP=1;MSQ=4.6;RECLASSIFIED;AC=1;AN=29246;NFAM=1	SVTYPE=BND;POS=65508093;STRANDS=+-:4;CIPOS=-9,8;CIEND=-9,8;CIPOS95=0,0;CIEND95=0,0;MATEID=216813_1;EVENT=216813;SECONDARY;SU=4;PE=0;SR=4;ALG=PROD;AF=3.419e-05;NSAMP=1;MSQ=4.6;RECLASSIFIED;AC=1;AN=29246;NFAM=1
chr15	65514789	65515024	chr15	65519336	65519569	216815	383.68	+	-	DEL	PASS	216815	N	<DEL>	.	.	.	SVTYPE=DEL;POS=65514799;SVLEN=-4761;END=65519560;STRANDS=+-:17;IMPRECISE;CIPOS=-10,225;CIEND=-224,9;CIPOS95=-3,35;CIEND95=-32,1;SU=17;PE=17;SR=0;ALG=PROD;AF=3.419e-05;NSAMP=1;MSQ=383.68;AC=1;AN=29246;NFAM=1	.
chr15	65523568	65524530	chr15	65526103	65527180	216816	2.08353e+06	+	-	DEL	PASS	216816	N	<DEL>	.	.	.	SVTYPE=DEL;POS=65523749;SVLEN=-3172;END=65526921;STRANDS=+-:69874;IMPRECISE;CIPOS=-181,781;CIEND=-818,259;CIPOS95=-92,92;CIEND95=-78,78;SU=69874;PE=69725;SR=149;ALG=SUM;AF=0.2168;NSAMP=5582;MSQ=236.47;RETAINED;MEDGQR=3.05;Q10GQR=2.68;AC=6340;AN=29246;NFAM=5298	.
chr15	65524437	65524707	chr15	65533584	65533956	216818	53.72	+	-	DEL	PASS	216818	N	<DEL>	.	.	.	SVTYPE=DEL;POS=65524447;SVLEN=-9500;END=65533947;STRANDS=+-:7;IMPRECISE;CIPOS=-10,260;CIEND=-363,9;CIPOS95=-2,79;CIEND95=-101,2;SU=7;PE=7;SR=0;ALG=PROD;AF=3.419e-05;NSAMP=1;MSQ=53.72;AC=1;AN=29246;NFAM=1	.
chr15	65527122	65527139	chr17	32296766	32296783	35405	15477.8	-	-	BND	LOW	35405_1	N	[chr17:32296776[N	35405_2	N	[chr15:65527132[N	SVTYPE=BND;POS=65527132;STRANDS=--:4;CIPOS=-9,8;CIEND=-9,8;CIPOS95=0,0;CIEND95=0,0;MATEID=35405_2;EVENT=35405;SU=4;PE=0;SR=4;ALG=PROD;AF=0.01409;NSAMP=412;MSQ=23.66;AC=412;AN=29246;NFAM=412	SVTYPE=BND;POS=32296776;STRANDS=--:4;CIPOS=-9,8;CIEND=-9,8;CIPOS95=0,0;CIEND95=0,0;MATEID=35405_1;EVENT=35405;SECONDARY;SU=4;PE=0;SR=4;ALG=PROD;AF=0.01409;NSAMP=412;MSQ=23.66;AC=412;AN=29246;NFAM=412
chr15	65537799	65537801	chr15	65539224	65539242	564306	507425.0	+	+	INV	LOW	564306	N	<INV>	.	.	.	SVTYPE=INV;POS=65537799;SVLEN=1434;END=65539233;STRANDS=++:3,--:1;IMPRECISE;CIPOS=0,2;CIEND=-9,9;CIPOS95=0,2;CIEND95=-1,3;SU=4;PE=3;SR=1;ALG=PROD;AF=0.2816;NSAMP=8200;MSQ=34.25;AC=8237;AN=29246;NFAM=7625	.
chr15	65537960	65537977	chr18	73588220	73588237	35611	67031.9	-	+	BND	LOW	35611_1	N	]chr18:73588229]N	35611_2	N	N[chr15:65537970[	SVTYPE=BND;POS=65537970;STRANDS=-+:28;CIPOS=-9,8;CIEND=-9,8;CIPOS95=0,0;CIEND95=0,0;MATEID=35611_2;EVENT=35611;SU=28;PE=0;SR=28;ALG=PROD;AF=0.06148;NSAMP=1794;MSQ=20.88;AC=1798;AN=29246;NFAM=1751	SVTYPE=BND;POS=73588229;STRANDS=-+:28;CIPOS=-9,8;CIEND=-9,8;CIPOS95=0,0;CIEND95=0,0;MATEID=35611_1;EVENT=35611;SECONDARY;SU=28;PE=0;SR=28;ALG=PROD;AF=0.06148;NSAMP=1794;MSQ=20.88;AC=1798;AN=29246;NFAM=1751
chr15	65542028	65542478	chr16	11907779	11908430	35114	92.89	+	-	BND	LOW	35114_1	N	N[chr16:11908424[	35114_2	N	]chr15:65542038]N	SVTYPE=BND;POS=65542038;STRANDS=+-:4;IMPRECISE;CIPOS=-10,440;CIEND=-644,7;CIPOS95=-2,124;CIEND95=-224,0;MATEID=35114_2;EVENT=35114;SU=4;PE=4;SR=0;ALG=PROD;AF=3.419e-05;NSAMP=1;MSQ=17.98;AC=1;AN=29246;NFAM=1	SVTYPE=BND;POS=11908424;STRANDS=+-:4;IMPRECISE;CIPOS=-644,7;CIEND=-10,440;CIPOS95=-224,0;CIEND95=-2,124;MATEID=35114_1;EVENT=35114;SECONDARY;SU=4;PE=4;SR=0;ALG=PROD;AF=3.419e-05;NSAMP=1;MSQ=17.98;AC=1;AN=29246;NFAM=1
chr15	65603129	65603772	chr15	65604542	65604839	480804	300.36	-	+	DUP	PASS	480804	N	<DUP>	.	.	.	SVTYPE=DUP;POS=65603763;SVLEN=783;END=65604546;STRANDS=-+:16;IMPRECISE;CIPOS=-634,9;CIEND=-4,293;CIPOS95=-75,0;CIEND95=0,66;SU=16;PE=16;SR=0;ALG=PROD;AF=6.839e-05;NSAMP=1;MSQ=286.83;AC=2;AN=29246;NFAM=1	.
chr15	65603758	65603767	chr15	65604077	65604086	564307	47.71	-	-	BND	LOW	564307_1	N	[chr15:65604083[N	564307_2	N	[chr15:65603764[N	SVTYPE=BND;POS=65603764;STRANDS=--:7;CIPOS=-5,4;CIEND=-5,4;CIPOS95=0,0;CIEND95=0,0;MATEID=564307_2;EVENT=564307;SU=7;PE=0;SR=7;ALG=PROD;AF=3.419e-05;NSAMP=1;MSQ=47.71;AC=1;AN=29246;NFAM=1	SVTYPE=BND;POS=65604083;STRANDS=--:7;CIPOS=-5,4;CIEND=-5,4;CIPOS95=0,0;CIEND95=0,0;MATEID=564307_1;EVENT=564307;SECONDARY;SU=7;PE=0;SR=7;ALG=PROD;AF=3.419e-05;NSAMP=1;MSQ=47.71;AC=1;AN=29246;NFAM=1
chr15	65603994	65604501	chr20	899551	899988	35843	50.53	+	+	BND	LOW	35843_1	N	N]chr20:899561]	35843_2	N	N]chr15:65604002]	SVTYPE=BND;POS=65604002;STRANDS=++:8;IMPRECISE;CIPOS=-8,499;CIEND=-10,427;CIPOS95=0,117;CIEND95=0,111;MATEID=35843_2;EVENT=35843;SU=8;PE=8;SR=0;ALG=PROD;AF=3.419e-05;NSAMP=1;MSQ=50.53;AC=1;AN=29246;NFAM=1	SVTYPE=BND;POS=899561;STRANDS=++:8;IMPRECISE;CIPOS=-10,427;CIEND=-8,499;CIPOS95=0,111;CIEND95=0,117;MATEID=35843_1;EVENT=35843;SECONDARY;SU=8;PE=8;SR=0;ALG=PROD;AF=3.419e-05;NSAMP=1;MSQ=50.53;AC=1;AN=29246;NFAM=1
chr15	65604134	65604141	chr15	65604543	65604550	564308	140.7	+	+	BND	LOW	564308_1	N	N]chr15:65604547]	564308_2	N	N]chr15:65604138]	SVTYPE=BND;POS=65604138;STRANDS=++:9;CIPOS=-4,3;CIEND=-4,3;CIPOS95=0,0;CIEND95=0,0;MATEID=564308_2;EVENT=564308;SU=9;PE=0;SR=9;ALG=PROD;AF=3.419e-05;NSAMP=1;MSQ=140.7;AC=1;AN=29246;NFAM=1	SVTYPE=BND;POS=65604547;STRANDS=++:9;CIPOS=-4,3;CIEND=-4,3;CIPOS95=0,0;CIEND95=0,0;MATEID=564308_1;EVENT=564308;SECONDARY;SU=9;PE=0;SR=9;ALG=PROD;AF=3.419e-05;NSAMP=1;MSQ=140.7;AC=1;AN=29246;NFAM=1
chr15	65656481	65656500	chr15	65656550	65656569	564311	257.41	+	+	INV	LOW	564311	N	<INV>	.	.	.	SVTYPE=INV;POS=65656491;SVLEN=69;END=65656560;STRANDS=++:2,--:2;IMPRECISE;CIPOS=-10,9;CIEND=-10,9;CIPOS95=-3,3;CIEND95=-3,3;SU=4;PE=3;SR=1;ALG=PROD;AF=0.0006497;NSAMP=19;MSQ=12.84;AC=19;AN=29246;NFAM=19	.
chr15	65673363	65673378	chr15	65673415	65673433	216822	120.11	+	-	BND	LOW	216822_1	N	N[chr15:65673425[	216822_2	N	]chr15:65673372]N	SVTYPE=BND;POS=65673372;STRANDS=+-:5;IMPRECISE;CIPOS=-9,6;CIEND=-9,9;CIPOS95=-1,0;CIEND95=0,1;MATEID=216822_2;EVENT=216822;SU=5;PE=0;SR=5;ALG=PROD;AF=3.419e-05;NSAMP=1;MSQ=119.85;RECLASSIFIED;AC=1;AN=29246;NFAM=1	SVTYPE=BND;POS=65673425;STRANDS=+-:5;IMPRECISE;CIPOS=-9,9;CIEND=-9,6;CIPOS95=0,1;CIEND95=-1,0;MATEID=216822_1;EVENT=216822;SECONDARY;SU=5;PE=0;SR=5;ALG=PROD;AF=3.419e-05;NSAMP=1;MSQ=119.85;RECLASSIFIED;AC=1;AN=29246;NFAM=1
chr15	65678958	65678975	chr15	65679342	65679359	216823	745.86	+	-	BND	LOW	216823_1	N	N[chr15:65679352[	216823_2	N	]chr15:65678967]N	SVTYPE=BND;POS=65678967;STRANDS=+-:4;CIPOS=-9,8;CIEND=-9,8;CIPOS95=0,0;CIEND95=0,0;MATEID=216823_2;EVENT=216823;SU=4;PE=0;SR=4;ALG=PROD;AF=0.001128;NSAMP=33;MSQ=14.76;RECLASSIFIED;AC=33;AN=29246;NFAM=33	SVTYPE=BND;POS=65679352;STRANDS=+-:4;CIPOS=-9,8;CIEND=-9,8;CIPOS95=0,0;CIEND95=0,0;MATEID=216823_1;EVENT=216823;SECONDARY;SU=4;PE=0;SR=4;ALG=PROD;AF=0.001128;NSAMP=33;MSQ=14.76;RECLASSIFIED;AC=33;AN=29246;NFAM=33
chr15	65707891	65707910	chr15	65707963	65707982	216825	245.82	+	-	DEL	PASS	216825	N	<DEL>	.	.	.	SVTYPE=DEL;POS=65707901;SVLEN=-72;END=65707973;STRANDS=+-:5;CIPOS=-10,9;CIEND=-10,9;CIPOS95=0,0;CIEND95=0,0;SU=5;PE=0;SR=5;ALG=PROD;AF=3.419e-05;NSAMP=1;MSQ=245.79;AC=1;AN=29246;NFAM=1	.
chr15	65745592	65745611	chr15	65745645	65745664	216827	342.49	+	-	DEL	PASS	216827	N	<DEL>	.	.	.	SVTYPE=DEL;POS=65745602;SVLEN=-53;END=65745655;STRANDS=+-:10;CIPOS=-10,9;CIEND=-10,9;CIPOS95=0,0;CIEND95=0,0;SU=10;PE=0;SR=10;ALG=PROD;AF=3.419e-05;NSAMP=1;MSQ=341.78;AC=1;AN=29246;NFAM=1	.
chr15	65746117	65746207	chr15	65746807	65746936	564313	29.77	+	+	INV	LOW	564313	N	<INV>	.	.	.	SVTYPE=INV;POS=65746207;SVLEN=600;END=65746807;STRANDS=++:4,--:2;IMPRECISE;CIPOS=-90,0;CIEND=0,129;CIPOS95=-74,0;CIEND95=0,36;SU=6;PE=6;SR=0;ALG=PROD;AF=3.419e-05;NSAMP=1;MSQ=29.74;AC=1;AN=29246;NFAM=1	.
chr15	65746208	65746221	chr15	65746339	65746358	564312	69.89	+	+	INV	LOW	564312	N	<INV>	.	.	.	SVTYPE=INV;POS=65746218;SVLEN=131;END=65746349;STRANDS=++:2,--:3;IMPRECISE;CIPOS=-10,3;CIEND=-10,9;CIPOS95=-3,1;CIEND95=-3,3;SU=5;PE=3;SR=2;ALG=PROD;AF=0.0001368;NSAMP=4;MSQ=16.09;AC=4;AN=29246;NFAM=4	.
chr15	65763390	65763409	chr15	65783198	65783201	480806	286.32	-	+	DUP	PASS	480806	N	<DUP>	.	.	.	SVTYPE=DUP;POS=65763400;SVLEN=19800;END=65783200;STRANDS=-+:29;CIPOS=-10,9;CIEND=-2,1;CIPOS95=0,0;CIEND95=0,0;SU=29;PE=16;SR=13;ALG=PROD;AF=3.419e-05;NSAMP=1;MSQ=285.76;AC=1;AN=29246;NFAM=1	.
chr15	65773512	65773531	chr15	65773736	65773755	216829	101.36	+	-	BND	LOW	216829_1	N	N[chr15:65773747[	216829_2	N	]chr15:65773522]N	SVTYPE=BND;POS=65773522;STRANDS=+-:4;IMPRECISE;CIPOS=-10,9;CIEND=-10,9;CIPOS95=-1,1;CIEND95=-1,1;MATEID=216829_2;EVENT=216829;SU=4;PE=2;SR=2;ALG=PROD;AF=3.419e-05;NSAMP=1;MSQ=95.74;RECLASSIFIED;AC=1;AN=29246;NFAM=1	SVTYPE=BND;POS=65773747;STRANDS=+-:4;IMPRECISE;CIPOS=-10,9;CIEND=-10,9;CIPOS95=-1,1;CIEND95=-1,1;MATEID=216829_1;EVENT=216829;SECONDARY;SU=4;PE=2;SR=2;ALG=PROD;AF=3.419e-05;NSAMP=1;MSQ=95.74;RECLASSIFIED;AC=1;AN=29246;NFAM=1
chr15	65774217	65774307	chr15	65778804	65779255	216830	401.52	+	-	DEL	PASS	216830	N	<DEL>	.	.	.	SVTYPE=DEL;POS=65774223;SVLEN=-5023;END=65779246;STRANDS=+-:18;IMPRECISE;CIPOS=-6,84;CIEND=-442,9;CIPOS95=-1,36;CIEND95=-36,2;SU=18;PE=18;SR=0;ALG=PROD;AF=3.419e-05;NSAMP=1;MSQ=401.52;AC=1;AN=29246;NFAM=1	.
chr15	65779571	65779628	chr15	65779926	65779983	216831	263.96	+	-	BND	LOW	216831_1	N	N[chr15:65779956[	216831_2	N	]chr15:65779600]N	SVTYPE=BND;POS=65779600;STRANDS=+-:20;CIPOS=-29,28;CIEND=-29,28;CIPOS95=0,0;CIEND95=0,0;MATEID=216831_2;EVENT=216831;SU=20;PE=0;SR=20;ALG=PROD;AF=0.0003077;NSAMP=9;MSQ=11.27;RECLASSIFIED;AC=9;AN=29246;NFAM=9	SVTYPE=BND;POS=65779956;STRANDS=+-:20;CIPOS=-29,28;CIEND=-29,28;CIPOS95=0,0;CIEND95=0,0;MATEID=216831_1;EVENT=216831;SECONDARY;SU=20;PE=0;SR=20;ALG=PROD;AF=0.0003077;NSAMP=9;MSQ=11.27;RECLASSIFIED;AC=9;AN=29246;NFAM=9
chr15	65788246	65788499	chr15	65788929	65789181	564314	6.79	+	+	INV	LOW	564314	N	<INV>	.	.	.	SVTYPE=INV;POS=65788279;SVLEN=650;END=65788929;STRANDS=++:4,--:1;IMPRECISE;CIPOS=-33,220;CIEND=0,252;CIPOS95=-32,93;CIEND95=0,74;SU=5;PE=5;SR=0;ALG=PROD;AF=3.419e-05;NSAMP=1;MSQ=6.78;AC=1;AN=29246;NFAM=1	.
chr15	65804067	65804086	chr15	65808383	65808402	216835	431.58	+	-	DEL	PASS	216835	N	<DEL>	.	.	.	SVTYPE=DEL;POS=65804077;SVLEN=-4316;END=65808393;STRANDS=+-:15;CIPOS=-10,9;CIEND=-10,9;CIPOS95=0,0;CIEND95=0,0;SU=15;PE=5;SR=10;ALG=PROD;AF=3.419e-05;NSAMP=1;MSQ=431.58;AC=1;AN=29246;NFAM=1	.
chr15	65805553	65805564	chr15	65811303	65811322	216836	37533.4	+	-	BND	LOW	216836_1	N	N[chr15:65811314[	216836_2	N	]chr15:65805555]N	SVTYPE=BND;POS=65805555;STRANDS=+-:1029;IMPRECISE;CIPOS=-2,9;CIEND=-10,9;CIPOS95=-1,1;CIEND95=-2,2;MATEID=216836_2;EVENT=216836;SU=1029;PE=1022;SR=7;ALG=PROD;AF=0.006736;NSAMP=193;MSQ=152.78;RECLASSIFIED;AC=197;AN=29246;NFAM=181	SVTYPE=BND;POS=65811314;STRANDS=+-:1029;IMPRECISE;CIPOS=-10,9;CIEND=-2,9;CIPOS95=-2,2;CIEND95=-1,1;MATEID=216836_1;EVENT=216836;SECONDARY;SU=1029;PE=1022;SR=7;ALG=PROD;AF=0.006736;NSAMP=193;MSQ=152.78;RECLASSIFIED;AC=197;AN=29246;NFAM=181
chr15	65808176	65808252	chr15	65808352	65808431	216837	1715.91	+	-	BND	LOW	216837_1	N	N[chr15:65808409[	216837_2	N	]chr15:65808200]N	SVTYPE=BND;POS=65808200;STRANDS=+-:17;IMPRECISE;CIPOS=-24,52;CIEND=-56,23;CIPOS95=-24,28;CIEND95=-26,23;MATEID=216837_2;EVENT=216837;SU=17;PE=1;SR=16;ALG=SUM;AF=0.001881;NSAMP=55;MSQ=28.82;RECLASSIFIED;AC=55;AN=29240;NFAM=55	SVTYPE=BND;POS=65808409;STRANDS=+-:17;IMPRECISE;CIPOS=-56,23;CIEND=-24,52;CIPOS95=-26,23;CIEND95=-24,28;MATEID=216837_1;EVENT=216837;SECONDARY;SU=17;PE=1;SR=16;ALG=SUM;AF=0.001881;NSAMP=55;MSQ=28.82;RECLASSIFIED;AC=55;AN=29240;NFAM=55
chr15	65808195	65808214	chr15	65808600	65808619	216838	345.89	+	-	BND	LOW	216838_1	N	N[chr15:65808611[	216838_2	N	]chr15:65808205]N	SVTYPE=BND;POS=65808205;STRANDS=+-:5;CIPOS=-10,9;CIEND=-10,9;CIPOS95=0,0;CIEND95=0,0;MATEID=216838_2;EVENT=216838;SU=5;PE=0;SR=5;ALG=PROD;AF=0.0003761;NSAMP=11;MSQ=20.77;RECLASSIFIED;AC=11;AN=29244;NFAM=11	SVTYPE=BND;POS=65808611;STRANDS=+-:5;CIPOS=-10,9;CIEND=-10,9;CIPOS95=0,0;CIEND95=0,0;MATEID=216838_1;EVENT=216838;SECONDARY;SU=5;PE=0;SR=5;ALG=PROD;AF=0.0003761;NSAMP=11;MSQ=20.77;RECLASSIFIED;AC=11;AN=29244;NFAM=11
chr15	65808234	65808283	chr15	65808403	65808458	564315	16206.7	+	+	INV	LOW	564315	N	<INV>	.	.	.	SVTYPE=INV;POS=65808253;SVLEN=171;END=65808424;STRANDS=++:4,--:20;IMPRECISE;CIPOS=-19,30;CIEND=-21,34;CIPOS95=-7,7;CIEND95=-1,1;SU=24;PE=24;SR=0;ALG=PROD;AF=0.008276;NSAMP=242;MSQ=27.56;AC=242;AN=29240;NFAM=242	.
chr15	65808411	65808430	chr15	65809029	65809048	564316	15834.0	+	+	INV	LOW	564316	N	<INV>	.	.	.	SVTYPE=INV;POS=65808421;SVLEN=618;END=65809039;STRANDS=++:1,--:4;IMPRECISE;CIPOS=-10,9;CIEND=-10,9;CIPOS95=-3,3;CIEND95=-3,1;SU=5;PE=4;SR=1;ALG=PROD;AF=0.008755;NSAMP=256;MSQ=28.97;AC=256;AN=29240;NFAM=254	.
chr15	65820613	65820662	chr15	65820908	65820959	216839	116.41	+	-	BND	LOW	216839_1	N	N[chr15:65820935[	216839_2	N	]chr15:65820642]N	SVTYPE=BND;POS=65820642;STRANDS=+-:11;CIPOS=-29,20;CIEND=-26,25;CIPOS95=0,0;CIEND95=0,0;MATEID=216839_2;EVENT=216839;SU=11;PE=0;SR=11;ALG=PROD;AF=0.0001368;NSAMP=4;MSQ=16.77;RECLASSIFIED;AC=4;AN=29246;NFAM=4	SVTYPE=BND;POS=65820935;STRANDS=+-:11;CIPOS=-26,25;CIEND=-29,20;CIPOS95=0,0;CIEND95=0,0;MATEID=216839_1;EVENT=216839;SECONDARY;SU=11;PE=0;SR=11;ALG=PROD;AF=0.0001368;NSAMP=4;MSQ=16.77;RECLASSIFIED;AC=4;AN=29246;NFAM=4
chr15	65827773	65827792	chr15	65827932	65827945	564317	55.46	+	+	INV	LOW	564317	N	<INV>	.	.	.	SVTYPE=INV;POS=65827783;SVLEN=153;END=65827936;STRANDS=++:2,--:2;IMPRECISE;CIPOS=-10,9;CIEND=-4,9;CIPOS95=-3,3;CIEND95=-1,3;SU=4;PE=3;SR=1;ALG=PROD;AF=6.839e-05;NSAMP=2;MSQ=25.41;AC=2;AN=29246;NFAM=2	.
chr15	65832767	65833382	chr17	27213329	27214013	35396	1343.63	-	+	BND	LOW	35396_1	N	]chr17:27213357]N	35396_2	N	N[chr15:65833354[	SVTYPE=BND;POS=65833354;STRANDS=-+:4;IMPRECISE;CIPOS=-586,29;CIEND=-28,656;CIPOS95=-129,29;CIEND95=-28,154;MATEID=35396_2;EVENT=35396;SU=4;PE=4;SR=0;ALG=PROD;AF=0.001607;NSAMP=47;MSQ=26.56;AC=47;AN=29246;NFAM=47	SVTYPE=BND;POS=27213357;STRANDS=-+:4;IMPRECISE;CIPOS=-28,656;CIEND=-586,29;CIPOS95=-28,154;CIEND95=-129,29;MATEID=35396_1;EVENT=35396;SECONDARY;SU=4;PE=4;SR=0;ALG=PROD;AF=0.001607;NSAMP=47;MSQ=26.56;AC=47;AN=29246;NFAM=47
chr15	65833339	65833396	chr17	27211211	27211270	35287	78.8	+	-	BND	LOW	35287_1	N	N[chr17:27211242[	35287_2	N	]chr15:65833367]N	SVTYPE=BND;POS=65833367;STRANDS=+-:8;IMPRECISE;CIPOS=-28,29;CIEND=-30,29;CIPOS95=-1,1;CIEND95=-1,1;MATEID=35287_2;EVENT=35287;SU=8;PE=6;SR=2;ALG=PROD;AF=3.419e-05;NSAMP=1;MSQ=77.84;AC=1;AN=29246;NFAM=1	SVTYPE=BND;POS=27211242;STRANDS=+-:8;IMPRECISE;CIPOS=-30,29;CIEND=-28,29;CIPOS95=-1,1;CIEND95=-1,1;MATEID=35287_1;EVENT=35287;SECONDARY;SU=8;PE=6;SR=2;ALG=PROD;AF=3.419e-05;NSAMP=1;MSQ=77.84;AC=1;AN=29246;NFAM=1
chr15	65843484	65843501	chr19	17052279	17052296	35687	12.11	-	-	BND	LOW	35687_1	N	[chr19:17052289[N	35687_2	N	[chr15:65843494[N	SVTYPE=BND;POS=65843494;STRANDS=--:4;CIPOS=-9,8;CIEND=-9,8;CIPOS95=0,0;CIEND95=0,0;MATEID=35687_2;EVENT=35687;SU=4;PE=0;SR=4;ALG=PROD;AF=3.419e-05;NSAMP=1;MSQ=12.11;AC=1;AN=29246;NFAM=1	SVTYPE=BND;POS=17052289;STRANDS=--:4;CIPOS=-9,8;CIEND=-9,8;CIPOS95=0,0;CIEND95=0,0;MATEID=35687_1;EVENT=35687;SECONDARY;SU=4;PE=0;SR=4;ALG=PROD;AF=3.419e-05;NSAMP=1;MSQ=12.11;AC=1;AN=29246;NFAM=1
chr15	65843880	65843899	chr16	83632745	83632764	35127	89.07	+	-	BND	LOW	35127_1	N	N[chr16:83632756[	35127_2	N	]chr15:65843890]N	SVTYPE=BND;POS=65843890;STRANDS=+-:6;IMPRECISE;CIPOS=-10,9;CIEND=-10,9;CIPOS95=-1,1;CIEND95=-1,1;MATEID=35127_2;EVENT=35127;SU=6;PE=4;SR=2;ALG=PROD;AF=6.839e-05;NSAMP=2;MSQ=19.87;AC=2;AN=29246;NFAM=2	SVTYPE=BND;POS=83632756;STRANDS=+-:6;IMPRECISE;CIPOS=-10,9;CIEND=-10,9;CIPOS95=-1,1;CIEND95=-1,1;MATEID=35127_1;EVENT=35127;SECONDARY;SU=6;PE=4;SR=2;ALG=PROD;AF=6.839e-05;NSAMP=2;MSQ=19.87;AC=2;AN=29246;NFAM=2
chr15	65853626	65853628	chr16	5989880	5989882	35142	19908.4	-	+	BND	LOW	35142_1	N	]chr16:5989881]N	35142_2	N	N[chr15:65853628[	SVTYPE=BND;POS=65853628;STRANDS=-+:634;CIPOS=-1,1;CIEND=-1,1;CIPOS95=0,0;CIEND95=0,0;MATEID=35142_2;EVENT=35142;SU=634;PE=0;SR=634;ALG=PROD;AF=0.01621;NSAMP=474;MSQ=22.44;AC=474;AN=29246;NFAM=473	SVTYPE=BND;POS=5989881;STRANDS=-+:634;CIPOS=-1,1;CIEND=-1,1;CIPOS95=0,0;CIEND95=0,0;MATEID=35142_1;EVENT=35142;SECONDARY;SU=634;PE=0;SR=634;ALG=PROD;AF=0.01621;NSAMP=474;MSQ=22.44;AC=474;AN=29246;NFAM=473
chr15	65872717	65872734	chr15	65872774	65872790	216842	248.79	+	-	DEL	PASS	216842	N	<DEL>	.	.	.	SVTYPE=DEL;POS=65872726;SVLEN=-55;END=65872781;STRANDS=+-:4;IMPRECISE;CIPOS=-9,8;CIEND=-7,9;CIPOS95=0,0;CIEND95=0,1;SU=4;PE=0;SR=4;ALG=PROD;AF=3.419e-05;NSAMP=1;MSQ=248.79;AC=1;AN=29246;NFAM=1	.
chr15	65901230	65901543	chr15	65902027	65902379	480807	1122.88	-	+	BND	LOW	480807_1	N	]chr15:65902057]N	480807_2	N	N[chr15:65901527[	SVTYPE=BND;POS=65901527;STRANDS=-+:43;IMPRECISE;CIPOS=-296,17;CIEND=-30,322;CIPOS95=-30,17;CIEND95=-28,28;MATEID=480807_2;EVENT=480807;SU=43;PE=43;SR=0;ALG=PROD;AF=0.0009232;NSAMP=27;MSQ=22.67;RECLASSIFIED;AC=27;AN=29246;NFAM=27	SVTYPE=BND;POS=65902057;STRANDS=-+:43;IMPRECISE;CIPOS=-30,322;CIEND=-296,17;CIPOS95=-28,28;CIEND95=-30,17;MATEID=480807_1;EVENT=480807;SECONDARY;SU=43;PE=43;SR=0;ALG=PROD;AF=0.0009232;NSAMP=27;MSQ=22.67;RECLASSIFIED;AC=27;AN=29246;NFAM=27
chr15	65921332	65921351	chr15	65921689	65921693	216843	979.31	+	-	BND	LOW	216843_1	N	N[chr15:65921693[	216843_2	N	]chr15:65921342]N	SVTYPE=BND;POS=65921342;STRANDS=+-:15;CIPOS=-10,9;CIEND=-3,1;CIPOS95=0,0;CIEND95=0,0;MATEID=216843_2;EVENT=216843;SU=15;PE=2;SR=13;ALG=PROD;AF=0.0006497;NSAMP=19;MSQ=45.87;RECLASSIFIED;AC=19;AN=29246;NFAM=19	SVTYPE=BND;POS=65921693;STRANDS=+-:15;CIPOS=-3,1;CIEND=-10,9;CIPOS95=0,0;CIEND95=0,0;MATEID=216843_1;EVENT=216843;SECONDARY;SU=15;PE=2;SR=13;ALG=PROD;AF=0.0006497;NSAMP=19;MSQ=45.87;RECLASSIFIED;AC=19;AN=29246;NFAM=19
chr15	65935265	65935267	chr15	65935352	65935354	216844	20027.9	+	-	BND	LOW	216844_1	N	N[chr15:65935354[	216844_2	N	]chr15:65935266]N	SVTYPE=BND;POS=65935266;STRANDS=+-:490;CIPOS=-1,1;CIEND=-1,1;CIPOS95=0,0;CIEND95=0,0;MATEID=216844_2;EVENT=216844;SU=490;PE=8;SR=482;ALG=PROD;AF=0.002872;NSAMP=83;MSQ=206.12;RECLASSIFIED;AC=84;AN=29246;NFAM=81	SVTYPE=BND;POS=65935354;STRANDS=+-:490;CIPOS=-1,1;CIEND=-1,1;CIPOS95=0,0;CIEND95=0,0;MATEID=216844_1;EVENT=216844;SECONDARY;SU=490;PE=8;SR=482;ALG=PROD;AF=0.002872;NSAMP=83;MSQ=206.12;RECLASSIFIED;AC=84;AN=29246;NFAM=81
chr15	65949274	65949282	chr15	65950366	65950375	216845	3281.18	+	-	DEL	PASS	216845	N	<DEL>	.	.	.	SVTYPE=DEL;POS=65949278;SVLEN=-1094;END=65950372;STRANDS=+-:134;CIPOS=-4,4;CIEND=-6,3;CIPOS95=0,0;CIEND95=0,0;SU=134;PE=86;SR=48;ALG=PROD;AF=0.0002393;NSAMP=7;MSQ=437.08;AC=7;AN=29246;NFAM=7	.
chr15	65960105	65960505	chr15	65961046	65961430	216846	113.65	+	-	DEL	PASS	216846	N	<DEL>	.	.	.	SVTYPE=DEL;POS=65960115;SVLEN=-1306;END=65961421;STRANDS=+-:9;IMPRECISE;CIPOS=-10,390;CIEND=-375,9;CIPOS95=-1,61;CIEND95=-69,2;SU=9;PE=9;SR=0;ALG=PROD;AF=3.419e-05;NSAMP=1;MSQ=113.65;AC=1;AN=29246;NFAM=1	.
chr15	65960108	65960743	chr15	65960805	65960823	564318	278.2	+	+	INV	LOW	564318	N	<INV>	.	.	.	SVTYPE=INV;POS=65960734;SVLEN=80;END=65960814;STRANDS=++:1,--:4;IMPRECISE;CIPOS=-626,9;CIEND=-9,9;CIPOS95=-314,2;CIEND95=-9,1;SU=5;PE=5;SR=0;ALG=PROD;AF=0.0004787;NSAMP=14;MSQ=17.01;AC=14;AN=29246;NFAM=14	.
chr15	65961321	65961327	chr15	65961491	65961496	480808	1035.71	-	+	BND	LOW	480808_1	N	]chr15:65961494]N	480808_2	N	N[chr15:65961325[	SVTYPE=BND;POS=65961325;STRANDS=-+:162;CIPOS=-3,3;CIEND=-3,2;CIPOS95=0,0;CIEND95=0,0;MATEID=480808_2;EVENT=480808;SU=162;PE=0;SR=162;ALG=PROD;AF=0.0006497;NSAMP=19;MSQ=42.07;RECLASSIFIED;AC=19;AN=29246;NFAM=16	SVTYPE=BND;POS=65961494;STRANDS=-+:162;CIPOS=-3,2;CIEND=-3,3;CIPOS95=0,0;CIEND95=0,0;MATEID=480808_1;EVENT=480808;SECONDARY;SU=162;PE=0;SR=162;ALG=PROD;AF=0.0006497;NSAMP=19;MSQ=42.07;RECLASSIFIED;AC=19;AN=29246;NFAM=16
chr15	65965541	65965598	chr15	95251118	95251175	480809	35752.4	-	+	BND	LOW	480809_1	N	]chr15:95251147]N	480809_2	N	N[chr15:65965571[	SVTYPE=BND;POS=65965571;STRANDS=-+:9;CIPOS=-29,28;CIEND=-29,28;CIPOS95=0,0;CIEND95=0,0;MATEID=480809_2;EVENT=480809;SU=9;PE=0;SR=9;ALG=PROD;AF=0.03895;NSAMP=1139;MSQ=15.18;RECLASSIFIED;AC=1139;AN=29246;NFAM=1109	SVTYPE=BND;POS=95251147;STRANDS=-+:9;CIPOS=-29,28;CIEND=-29,28;CIPOS95=0,0;CIEND95=0,0;MATEID=480809_1;EVENT=480809;SECONDARY;SU=9;PE=0;SR=9;ALG=PROD;AF=0.03895;NSAMP=1139;MSQ=15.18;RECLASSIFIED;AC=1139;AN=29246;NFAM=1109
chr15	65965562	65965579	chrX	134406104	134406121	36603	635.74	-	+	BND	LOW	36603_1	N	]chrX:134406113]N	36603_2	N	N[chr15:65965572[	SVTYPE=BND;POS=65965572;STRANDS=-+:4;CIPOS=-9,8;CIEND=-9,8;CIPOS95=0,0;CIEND95=0,0;MATEID=36603_2;EVENT=36603;SU=4;PE=0;SR=4;ALG=PROD;AF=0.0008548;NSAMP=25;MSQ=16.4;AC=25;AN=29246;NFAM=25	SVTYPE=BND;POS=134406113;STRANDS=-+:4;CIPOS=-9,8;CIEND=-9,8;CIPOS95=0,0;CIEND95=0,0;MATEID=36603_1;EVENT=36603;SECONDARY;SU=4;PE=0;SR=4;ALG=PROD;AF=0.0008548;NSAMP=25;MSQ=16.4;AC=25;AN=29246;NFAM=25
chr15	65976331	65976376	chr15	65977985	65978029	216847	1849.24	+	-	DEL	PASS	216847	N	<DEL>	.	.	.	SVTYPE=DEL;POS=65976354;SVLEN=-1654;END=65978008;STRANDS=+-:76;CIPOS=-23,22;CIEND=-23,21;CIPOS95=0,0;CIEND95=0,0;SU=76;PE=47;SR=29;ALG=PROD;AF=0.0001026;NSAMP=3;MSQ=616.41;AC=3;AN=29246;NFAM=3	.
chr15	65980245	65980561	chr15	65984946	65985076	480810	980.59	-	+	DUP	PASS	480810	N	<DUP>	.	.	.	SVTYPE=DUP;POS=65980552;SVLEN=4404;END=65984956;STRANDS=-+:68;IMPRECISE;CIPOS=-307,9;CIEND=-10,120;CIPOS95=-16,1;CIEND95=-3,20;SU=68;PE=68;SR=0;ALG=PROD;AF=6.839e-05;NSAMP=1;MSQ=978.79;AC=2;AN=29246;NFAM=1	.
chr15	65984752	65984865	chr15	65986907	65987058	480811	8700.01	-	+	DUP	PASS	480811	N	<DUP>	.	.	.	SVTYPE=DUP;POS=65984833;SVLEN=2104;END=65986937;STRANDS=-+:530;IMPRECISE;CIPOS=-81,32;CIEND=-30,121;CIPOS95=-1,1;CIEND95=-4,4;SU=530;PE=530;SR=0;ALG=PROD;AF=0.0001368;NSAMP=2;MSQ=2003.64;AC=4;AN=29246;NFAM=1	.
chr15	65986995	65987001	chr15	65987233	65987240	480812	1476.1	-	+	BND	LOW	480812_1	N	]chr15:65987237]N	480812_2	N	N[chr15:65986999[	SVTYPE=BND;POS=65986999;STRANDS=-+:178;CIPOS=-3,3;CIEND=-4,3;CIPOS95=0,0;CIEND95=0,0;MATEID=480812_2;EVENT=480812;SU=178;PE=5;SR=173;ALG=PROD;AF=0.001163;NSAMP=34;MSQ=40.72;RECLASSIFIED;AC=34;AN=29246;NFAM=32	SVTYPE=BND;POS=65987237;STRANDS=-+:178;CIPOS=-4,3;CIEND=-3,3;CIPOS95=0,0;CIEND95=0,0;MATEID=480812_1;EVENT=480812;SECONDARY;SU=178;PE=5;SR=173;ALG=PROD;AF=0.001163;NSAMP=34;MSQ=40.72;RECLASSIFIED;AC=34;AN=29246;NFAM=32
chr15	66016416	66016435	chr15	66016494	66016513	216848	305.8	+	-	DEL	PASS	216848	N	<DEL>	.	.	.	SVTYPE=DEL;POS=66016426;SVLEN=-78;END=66016504;STRANDS=+-:10;CIPOS=-10,9;CIEND=-10,9;CIPOS95=0,0;CIEND95=0,0;SU=10;PE=0;SR=10;ALG=PROD;AF=3.419e-05;NSAMP=1;MSQ=305.78;AC=1;AN=29246;NFAM=1	.
chr15	66021035	66021497	chrX	44505310	44505735	36417	29923.6	+	+	BND	LOW	36417_1	N	N]chrX:44505320]	36417_2	N	N]chr15:66021042]	SVTYPE=BND;POS=66021042;STRANDS=++:5;IMPRECISE;CIPOS=-7,455;CIEND=-10,415;CIPOS95=0,159;CIEND95=-1,120;MATEID=36417_2;EVENT=36417;SU=5;PE=5;SR=0;ALG=PROD;AF=0.02578;NSAMP=749;MSQ=33.15;AC=754;AN=29246;NFAM=731	SVTYPE=BND;POS=44505320;STRANDS=++:5;IMPRECISE;CIPOS=-10,415;CIEND=-7,455;CIPOS95=-1,120;CIEND95=0,159;MATEID=36417_1;EVENT=36417;SECONDARY;SU=5;PE=5;SR=0;ALG=PROD;AF=0.02578;NSAMP=749;MSQ=33.15;AC=754;AN=29246;NFAM=731
chr15	66021611	66021640	chr15	66021692	66022339	564320	308.19	+	+	INV	LOW	564320	N	<INV>	.	.	.	SVTYPE=INV;POS=66021621;SVLEN=81;END=66021702;STRANDS=++:3,--:1;IMPRECISE;CIPOS=-10,19;CIEND=-10,637;CIPOS95=-2,19;CIEND95=-1,189;SU=4;PE=4;SR=0;ALG=PROD;AF=0.0004103;NSAMP=12;MSQ=16.96;AC=12;AN=29246;NFAM=12	.
chr15	66039772	66039787	chr15	66039973	66039990	216849	1.20522e+06	+	-	BND	LOW	216849_1	N	N[chr15:66039984[	216849_2	N	]chr15:66039780]N	SVTYPE=BND;POS=66039780;STRANDS=+-:32;CIPOS=-8,7;CIEND=-10,7;CIPOS95=0,0;CIEND95=0,0;MATEID=216849_2;EVENT=216849;SU=32;PE=9;SR=23;ALG=PROD;AF=0.2088;NSAMP=6103;MSQ=193.58;RECLASSIFIED;AC=6107;AN=29246;NFAM=5989	SVTYPE=BND;POS=66039984;STRANDS=+-:32;CIPOS=-10,7;CIEND=-8,7;CIPOS95=0,0;CIEND95=0,0;MATEID=216849_1;EVENT=216849;SECONDARY;SU=32;PE=9;SR=23;ALG=PROD;AF=0.2088;NSAMP=6103;MSQ=193.58;RECLASSIFIED;AC=6107;AN=29246;NFAM=5989
chr15	66049491	66049510	chr15	66058124	66058137	216850	548.62	+	-	DEL	PASS	216850	N	<DEL>	.	.	.	SVTYPE=DEL;POS=66049501;SVLEN=-8627;END=66058128;STRANDS=+-:23;CIPOS=-10,9;CIEND=-4,9;CIPOS95=0,0;CIEND95=0,0;SU=23;PE=15;SR=8;ALG=PROD;AF=3.419e-05;NSAMP=1;MSQ=548.62;AC=1;AN=29246;NFAM=1	.
chr15	66051383	66051402	chr15	66061456	66061458	216851	713.02	+	-	BND	LOW	216851_1	N	N[chr15:66061459[	216851_2	N	]chr15:66051393]N	SVTYPE=BND;POS=66051393;STRANDS=+-:27;CIPOS=-10,9;CIEND=-2,0;CIPOS95=0,0;CIEND95=0,0;MATEID=216851_2;EVENT=216851;SU=27;PE=12;SR=15;ALG=PROD;AF=0.0001368;NSAMP=4;MSQ=174.6;RECLASSIFIED;AC=4;AN=29246;NFAM=4	SVTYPE=BND;POS=66061459;STRANDS=+-:27;CIPOS=-2,0;CIEND=-10,9;CIPOS95=0,0;CIEND95=0,0;MATEID=216851_1;EVENT=216851;SECONDARY;SU=27;PE=12;SR=15;ALG=PROD;AF=0.0001368;NSAMP=4;MSQ=174.6;RECLASSIFIED;AC=4;AN=29246;NFAM=4
chr15	66081825	66082434	chr17	61640626	61641018	35443	20431.3	-	+	BND	LOW	35443_1	N	]chr17:61640680]N	35443_2	N	N[chr15:66082426[	SVTYPE=BND;POS=66082426;STRANDS=-+:39;IMPRECISE;CIPOS=-600,9;CIEND=-54,338;CIPOS95=-128,9;CIEND95=-43,43;MATEID=35443_2;EVENT=35443;SU=39;PE=39;SR=0;ALG=PROD;AF=0.004958;NSAMP=145;MSQ=140.75;AC=145;AN=29246;NFAM=145	SVTYPE=BND;POS=61640680;STRANDS=-+:39;IMPRECISE;CIPOS=-54,338;CIEND=-600,9;CIPOS95=-43,43;CIEND95=-128,9;MATEID=35443_1;EVENT=35443;SECONDARY;SU=39;PE=39;SR=0;ALG=PROD;AF=0.004958;NSAMP=145;MSQ=140.75;AC=145;AN=29246;NFAM=145
chr15	66081872	66082454	chr20	53848860	53849330	36042	19319.4	-	+	BND	LOW	36042_1	N	]chr20:53848910]N	36042_2	N	N[chr15:66082426[	SVTYPE=BND;POS=66082426;STRANDS=-+:13;IMPRECISE;CIPOS=-553,29;CIEND=-50,420;CIPOS95=-128,29;CIEND95=-50,71;MATEID=36042_2;EVENT=36042;SU=13;PE=13;SR=0;ALG=PROD;AF=0.005026;NSAMP=147;MSQ=131.32;AC=147;AN=29246;NFAM=147	SVTYPE=BND;POS=53848910;STRANDS=-+:13;IMPRECISE;CIPOS=-50,420;CIEND=-553,29;CIPOS95=-50,71;CIEND95=-128,29;MATEID=36042_1;EVENT=36042;SECONDARY;SU=13;PE=13;SR=0;ALG=PROD;AF=0.005026;NSAMP=147;MSQ=131.32;AC=147;AN=29246;NFAM=147
chr15	66081929	66082438	chr17	30613362	30613696	35402	33312.4	-	-	BND	LOW	35402_1	N	[chr17:30613648[N	35402_2	N	[chr15:66082426[N	SVTYPE=BND;POS=66082426;STRANDS=--:30;IMPRECISE;CIPOS=-496,13;CIEND=-285,49;CIPOS95=-111,13;CIEND95=-17,17;MATEID=35402_2;EVENT=35402;SU=30;PE=30;SR=0;ALG=PROD;AF=0.007967;NSAMP=230;MSQ=143.11;AC=233;AN=29246;NFAM=230	SVTYPE=BND;POS=30613648;STRANDS=--:30;IMPRECISE;CIPOS=-285,49;CIEND=-496,13;CIPOS95=-17,17;CIEND95=-111,13;MATEID=35402_1;EVENT=35402;SECONDARY;SU=30;PE=30;SR=0;ALG=PROD;AF=0.007967;NSAMP=230;MSQ=143.11;AC=233;AN=29246;NFAM=230
chr15	66082398	66082454	chr19	3139955	3140014	35635	22123.8	-	+	BND	LOW	35635_1	N	]chr19:3139985]N	35635_2	N	N[chr15:66082426[	SVTYPE=BND;POS=66082426;STRANDS=-+:8;IMPRECISE;CIPOS=-27,29;CIEND=-30,29;CIPOS95=-3,3;CIEND95=-3,3;MATEID=35635_2;EVENT=35635;SU=8;PE=7;SR=1;ALG=PROD;AF=0.005231;NSAMP=153;MSQ=144.56;AC=153;AN=29246;NFAM=153	SVTYPE=BND;POS=3139985;STRANDS=-+:8;IMPRECISE;CIPOS=-30,29;CIEND=-27,29;CIPOS95=-3,3;CIEND95=-3,3;MATEID=35635_1;EVENT=35635;SECONDARY;SU=8;PE=7;SR=1;ALG=PROD;AF=0.005231;NSAMP=153;MSQ=144.56;AC=153;AN=29246;NFAM=153
chr15	66101110	66101115	chr15	66101177	66101182	216852	6317.36	+	-	BND	LOW	216852_1	N	N[chr15:66101181[	216852_2	N	]chr15:66101113]N	SVTYPE=BND;POS=66101113;STRANDS=+-:231;CIPOS=-3,2;CIEND=-3,2;CIPOS95=0,0;CIEND95=0,0;MATEID=216852_2;EVENT=216852;SU=231;PE=0;SR=231;ALG=PROD;AF=0.0006155;NSAMP=18;MSQ=204.1;RECLASSIFIED;AC=18;AN=29246;NFAM=18	SVTYPE=BND;POS=66101181;STRANDS=+-:231;CIPOS=-3,2;CIEND=-3,2;CIPOS95=0,0;CIEND95=0,0;MATEID=216852_1;EVENT=216852;SECONDARY;SU=231;PE=0;SR=231;ALG=PROD;AF=0.0006155;NSAMP=18;MSQ=204.1;RECLASSIFIED;AC=18;AN=29246;NFAM=18
chr15	66146607	66146626	chr15	66146940	66146959	564321	431.52	+	+	BND	PASS	564321_1	N	N]chr15:66146950]	564321_2	N	N]chr15:66146617]	SVTYPE=BND;POS=66146617;STRANDS=++:23;CIPOS=-10,9;CIEND=-10,9;CIPOS95=0,0;CIEND95=0,0;MATEID=564321_2;EVENT=564321;SU=23;PE=9;SR=14;ALG=PROD;AF=3.419e-05;NSAMP=1;MSQ=431.52;AC=1;AN=29246;NFAM=1	SVTYPE=BND;POS=66146950;STRANDS=++:23;CIPOS=-10,9;CIEND=-10,9;CIPOS95=0,0;CIEND95=0,0;MATEID=564321_1;EVENT=564321;SECONDARY;SU=23;PE=9;SR=14;ALG=PROD;AF=3.419e-05;NSAMP=1;MSQ=431.52;AC=1;AN=29246;NFAM=1
chr15	66146617	66146636	chr15	66149298	66149300	564322	821.33	-	-	BND	PASS	564322_1	N	[chr15:66149301[N	564322_2	N	[chr15:66146628[N	SVTYPE=BND;POS=66146628;STRANDS=--:38;CIPOS=-10,9;CIEND=-2,0;CIPOS95=0,0;CIEND95=0,0;MATEID=564322_2;EVENT=564322;SU=38;PE=18;SR=20;ALG=PROD;AF=3.419e-05;NSAMP=1;MSQ=821.33;AC=1;AN=29246;NFAM=1	SVTYPE=BND;POS=66149301;STRANDS=--:38;CIPOS=-2,0;CIEND=-10,9;CIPOS95=0,0;CIEND95=0,0;MATEID=564322_1;EVENT=564322;SECONDARY;SU=38;PE=18;SR=20;ALG=PROD;AF=3.419e-05;NSAMP=1;MSQ=821.33;AC=1;AN=29246;NFAM=1
chr15	66220717	66220736	chr15	66222425	66222444	216854	428.51	+	-	DEL	PASS	216854	N	<DEL>	.	.	.	SVTYPE=DEL;POS=66220727;SVLEN=-1708;END=66222435;STRANDS=+-:18;CIPOS=-10,9;CIEND=-10,9;CIPOS95=0,0;CIEND95=0,0;SU=18;PE=9;SR=9;ALG=PROD;AF=3.419e-05;NSAMP=1;MSQ=428.51;AC=1;AN=29246;NFAM=1	.
chr15	66223207	66223523	chr15	66224386	66224726	480813	174.13	-	+	DUP	PASS	480813	N	<DUP>	.	.	.	SVTYPE=DUP;POS=66223494;SVLEN=922;END=66224416;STRANDS=-+:19;IMPRECISE;CIPOS=-287,29;CIEND=-30,310;CIPOS95=-36,29;CIEND95=-30,55;SU=19;PE=19;SR=0;ALG=PROD;AF=6.839e-05;NSAMP=2;MSQ=83.9;AC=2;AN=29246;NFAM=2	.
chr15	66227153	66227195	chr15	66227648	66227706	216855	1260.52	+	-	BND	PASS	216855_1	N	N[chr15:66227679[	216855_2	N	]chr15:66227175]N	SVTYPE=BND;POS=66227175;STRANDS=+-:38;CIPOS=-22,20;CIEND=-30,28;CIPOS95=0,0;CIEND95=0,0;MATEID=216855_2;EVENT=216855;SU=38;PE=20;SR=18;ALG=PROD;AF=0.0001026;NSAMP=3;MSQ=414.59;RECLASSIFIED;AC=3;AN=29246;NFAM=2	SVTYPE=BND;POS=66227679;STRANDS=+-:38;CIPOS=-30,28;CIEND=-22,20;CIPOS95=0,0;CIEND95=0,0;MATEID=216855_1;EVENT=216855;SECONDARY;SU=38;PE=20;SR=18;ALG=PROD;AF=0.0001026;NSAMP=3;MSQ=414.59;RECLASSIFIED;AC=3;AN=29246;NFAM=2
chr15	66243365	66243367	chr15	66249853	66249853	216856	1366.95	+	-	DEL	PASS	216856	N	<DEL>	.	.	.	SVTYPE=DEL;POS=66243367;SVLEN=-6486;END=66249853;STRANDS=+-:56;IMPRECISE;CIPOS=-2,0;CIEND=0,0;CIPOS95=0,0;CIEND95=0,1;SU=56;PE=32;SR=24;ALG=PROD;AF=3.419e-05;NSAMP=1;MSQ=1366.95;AC=1;AN=29246;NFAM=1	.
chr15	66247396	66247415	chr15	66248466	66248485	216857	197.63	+	-	DEL	PASS	216857	N	<DEL>	.	.	.	SVTYPE=DEL;POS=66247406;SVLEN=-1070;END=66248476;STRANDS=+-:11;CIPOS=-10,9;CIEND=-10,9;CIPOS95=0,0;CIEND95=0,0;SU=11;PE=6;SR=5;ALG=PROD;AF=3.419e-05;NSAMP=1;MSQ=197.63;AC=1;AN=29246;NFAM=1	.
chr15	66252568	66252582	chr15	66259750	66259769	216858	575.35	+	-	DEL	PASS	216858	N	<DEL>	.	.	.	SVTYPE=DEL;POS=66252578;SVLEN=-7182;END=66259760;STRANDS=+-:25;CIPOS=-10,4;CIEND=-10,9;CIPOS95=0,0;CIEND95=0,0;SU=25;PE=19;SR=6;ALG=PROD;AF=3.419e-05;NSAMP=1;MSQ=575.35;AC=1;AN=29246;NFAM=1	.
chr15	66253453	66253465	chr15	66253696	66253713	216859	49.0	+	-	BND	LOW	216859_1	N	N[chr15:66253706[	216859_2	N	]chr15:66253458]N	SVTYPE=BND;POS=66253458;STRANDS=+-:4;IMPRECISE;CIPOS=-5,7;CIEND=-9,8;CIPOS95=-2,5;CIEND95=0,0;MATEID=216859_2;EVENT=216859;SU=4;PE=0;SR=4;ALG=PROD;AF=0.0001026;NSAMP=3;MSQ=11.3;RECLASSIFIED;AC=3;AN=29246;NFAM=3	SVTYPE=BND;POS=66253706;STRANDS=+-:4;IMPRECISE;CIPOS=-9,8;CIEND=-5,7;CIPOS95=0,0;CIEND95=-2,5;MATEID=216859_1;EVENT=216859;SECONDARY;SU=4;PE=0;SR=4;ALG=PROD;AF=0.0001026;NSAMP=3;MSQ=11.3;RECLASSIFIED;AC=3;AN=29246;NFAM=3
chr15	66265595	66265609	chr15	66269267	66269281	216860	341.66	+	-	DEL	PASS	216860	N	<DEL>	.	.	.	SVTYPE=DEL;POS=66265601;SVLEN=-3675;END=66269276;STRANDS=+-:14;CIPOS=-6,8;CIEND=-9,5;CIPOS95=0,0;CIEND95=0,0;SU=14;PE=10;SR=4;ALG=PROD;AF=3.419e-05;NSAMP=1;MSQ=341.66;AC=1;AN=29246;NFAM=1	.
chr15	66266056	66266067	chr15	66266128	66266139	216861	137.84	+	-	DEL	PASS	216861	N	<DEL>	.	.	.	SVTYPE=DEL;POS=66266062;SVLEN=-72;END=66266134;STRANDS=+-:6;CIPOS=-6,5;CIEND=-6,5;CIPOS95=0,0;CIEND95=0,0;SU=6;PE=0;SR=6;ALG=PROD;AF=3.419e-05;NSAMP=1;MSQ=137.83;AC=1;AN=29246;NFAM=1	.
chr15	66267709	66267726	chrX	75963696	75963713	36469	9.36	-	+	BND	LOW	36469_1	N	]chrX:75963705]N	36469_2	N	N[chr15:66267719[	SVTYPE=BND;POS=66267719;STRANDS=-+:4;CIPOS=-9,8;CIEND=-9,8;CIPOS95=0,0;CIEND95=0,0;MATEID=36469_2;EVENT=36469;SU=4;PE=0;SR=4;ALG=PROD;AF=3.419e-05;NSAMP=1;MSQ=9.36;AC=1;AN=29246;NFAM=1	SVTYPE=BND;POS=75963705;STRANDS=-+:4;CIPOS=-9,8;CIEND=-9,8;CIPOS95=0,0;CIEND95=0,0;MATEID=36469_1;EVENT=36469;SECONDARY;SU=4;PE=0;SR=4;ALG=PROD;AF=3.419e-05;NSAMP=1;MSQ=9.36;AC=1;AN=29246;NFAM=1
chr15	66291191	66291210	chr15	66327206	66327225	480815	109.23	-	+	DUP	PASS	480815	N	<DUP>	.	.	.	SVTYPE=DUP;POS=66291201;SVLEN=36015;END=66327216;STRANDS=-+:15;IMPRECISE;CIPOS=-10,9;CIEND=-10,9;CIPOS95=-1,0;CIEND95=-1,1;SU=15;PE=13;SR=2;ALG=PROD;AF=3.419e-05;NSAMP=1;MSQ=109.04;AC=1;AN=29246;NFAM=1	.
chr15	66299486	66299503	chr15	66299948	66299965	216864	60.48	+	-	BND	LOW	216864_1	N	N[chr15:66299958[	216864_2	N	]chr15:66299495]N	SVTYPE=BND;POS=66299495;STRANDS=+-:4;CIPOS=-9,8;CIEND=-9,8;CIPOS95=0,0;CIEND95=0,0;MATEID=216864_2;EVENT=216864;SU=4;PE=0;SR=4;ALG=PROD;AF=3.419e-05;NSAMP=1;MSQ=9.3;RECLASSIFIED;AC=1;AN=29246;NFAM=1	SVTYPE=BND;POS=66299958;STRANDS=+-:4;CIPOS=-9,8;CIEND=-9,8;CIPOS95=0,0;CIEND95=0,0;MATEID=216864_1;EVENT=216864;SECONDARY;SU=4;PE=0;SR=4;ALG=PROD;AF=3.419e-05;NSAMP=1;MSQ=9.3;RECLASSIFIED;AC=1;AN=29246;NFAM=1
chr15	66303021	66303068	chr15	66303193	66303240	216865	527.87	+	-	BND	PASS	216865_1	N	N[chr15:66303218[	216865_2	N	]chr15:66303045]N	SVTYPE=BND;POS=66303045;STRANDS=+-:23;CIPOS=-24,23;CIEND=-24,23;CIPOS95=0,0;CIEND95=0,0;MATEID=216865_2;EVENT=216865;SU=23;PE=0;SR=23;ALG=PROD;AF=3.419e-05;NSAMP=1;MSQ=227.69;RECLASSIFIED;AC=1;AN=29246;NFAM=1	SVTYPE=BND;POS=66303218;STRANDS=+-:23;CIPOS=-24,23;CIEND=-24,23;CIPOS95=0,0;CIEND95=0,0;MATEID=216865_1;EVENT=216865;SECONDARY;SU=23;PE=0;SR=23;ALG=PROD;AF=3.419e-05;NSAMP=1;MSQ=227.69;RECLASSIFIED;AC=1;AN=29246;NFAM=1
chr15	66304064	66304359	chr15	66305028	66305494	564324	188.74	+	+	BND	LOW	564324_1	N	N]chr15:66305038]	564324_2	N	N]chr15:66304074]	SVTYPE=BND;POS=66304074;STRANDS=++:10;IMPRECISE;CIPOS=-10,285;CIEND=-10,456;CIPOS95=-3,51;CIEND95=0,131;MATEID=564324_2;EVENT=564324;SU=10;PE=10;SR=0;ALG=PROD;AF=3.419e-05;NSAMP=1;MSQ=188.74;AC=1;AN=29246;NFAM=1	SVTYPE=BND;POS=66305038;STRANDS=++:10;IMPRECISE;CIPOS=-10,456;CIEND=-10,285;CIPOS95=0,131;CIEND95=-3,51;MATEID=564324_1;EVENT=564324;SECONDARY;SU=10;PE=10;SR=0;ALG=PROD;AF=3.419e-05;NSAMP=1;MSQ=188.74;AC=1;AN=29246;NFAM=1
chr15	66304092	66304111	chr15	66304910	66304914	564323	209.6	-	-	BND	LOW	564323_1	N	[chr15:66304914[N	564323_2	N	[chr15:66304103[N	SVTYPE=BND;POS=66304103;STRANDS=--:16;CIPOS=-10,9;CIEND=-3,1;CIPOS95=0,0;CIEND95=0,0;MATEID=564323_2;EVENT=564323;SU=16;PE=4;SR=12;ALG=PROD;AF=3.419e-05;NSAMP=1;MSQ=209.52;AC=1;AN=29246;NFAM=1	SVTYPE=BND;POS=66304914;STRANDS=--:16;CIPOS=-3,1;CIEND=-10,9;CIPOS95=0,0;CIEND95=0,0;MATEID=564323_1;EVENT=564323;SECONDARY;SU=16;PE=4;SR=12;ALG=PROD;AF=3.419e-05;NSAMP=1;MSQ=209.52;AC=1;AN=29246;NFAM=1
chr15	66309085	66309104	chr15	73040744	73040760	216866	1.7977e+06	+	-	BND	LOW	216866_1	N	N[chr15:73040752[	216866_2	N	]chr15:66309095]N	SVTYPE=BND;POS=66309095;STRANDS=+-:4;IMPRECISE;CIPOS=-10,9;CIEND=-7,9;CIPOS95=-1,1;CIEND95=-1,1;MATEID=216866_2;EVENT=216866;SU=4;PE=2;SR=2;ALG=PROD;AF=0.5384;NSAMP=13606;MSQ=79.85;RECLASSIFIED;AC=15747;AN=29246;NFAM=12544	SVTYPE=BND;POS=73040752;STRANDS=+-:4;IMPRECISE;CIPOS=-7,9;CIEND=-10,9;CIPOS95=-1,1;CIEND95=-1,1;MATEID=216866_1;EVENT=216866;SECONDARY;SU=4;PE=2;SR=2;ALG=PROD;AF=0.5384;NSAMP=13606;MSQ=79.85;RECLASSIFIED;AC=15747;AN=29246;NFAM=12544
chr15	66315311	66315320	chr15	66315569	66315578	216867	3038.53	+	-	BND	LOW	216867_1	N	N[chr15:66315575[	216867_2	N	]chr15:66315316]N	SVTYPE=BND;POS=66315316;STRANDS=+-:86;CIPOS=-5,4;CIEND=-5,4;CIPOS95=0,0;CIEND95=0,0;MATEID=216867_2;EVENT=216867;SU=86;PE=9;SR=77;ALG=PROD;AF=0.0004445;NSAMP=12;MSQ=161.83;RECLASSIFIED;AC=13;AN=29246;NFAM=12	SVTYPE=BND;POS=66315575;STRANDS=+-:86;CIPOS=-5,4;CIEND=-5,4;CIPOS95=0,0;CIEND95=0,0;MATEID=216867_1;EVENT=216867;SECONDARY;SU=86;PE=9;SR=77;ALG=PROD;AF=0.0004445;NSAMP=12;MSQ=161.83;RECLASSIFIED;AC=13;AN=29246;NFAM=12
chr15	66315785	66315804	chr15	66315860	66315879	216868	1001.12	+	-	DEL	PASS	216868	N	<DEL>	.	.	.	SVTYPE=DEL;POS=66315795;SVLEN=-75;END=66315870;STRANDS=+-:35;CIPOS=-10,9;CIEND=-10,9;CIPOS95=0,0;CIEND95=0,0;SU=35;PE=0;SR=35;ALG=PROD;AF=6.839e-05;NSAMP=2;MSQ=242.78;AC=2;AN=29246;NFAM=2	.
chr15	66327582	66327985	chr15	66331059	66331385	216869	281.35	+	-	DEL	PASS	216869	N	<DEL>	.	.	.	SVTYPE=DEL;POS=66327612;SVLEN=-3744;END=66331356;STRANDS=+-:19;IMPRECISE;CIPOS=-30,373;CIEND=-297,29;CIPOS95=-30,53;CIEND95=-26,26;SU=19;PE=19;SR=0;ALG=PROD;AF=6.839e-05;NSAMP=2;MSQ=140.68;AC=2;AN=29246;NFAM=2	.
chr15	66338815	66339120	chr15	66340149	66340375	564325	4.6	+	+	BND	LOW	564325_1	N	N]chr15:66340159]	564325_2	N	N]chr15:66338825]	SVTYPE=BND;POS=66338825;STRANDS=++:5;IMPRECISE;CIPOS=-10,295;CIEND=-10,216;CIPOS95=-3,50;CIEND95=-2,68;MATEID=564325_2;EVENT=564325;SU=5;PE=5;SR=0;ALG=PROD;AF=3.419e-05;NSAMP=1;MSQ=4.6;AC=1;AN=29246;NFAM=1	SVTYPE=BND;POS=66340159;STRANDS=++:5;IMPRECISE;CIPOS=-10,216;CIEND=-10,295;CIPOS95=-2,68;CIEND95=-3,50;MATEID=564325_1;EVENT=564325;SECONDARY;SU=5;PE=5;SR=0;ALG=PROD;AF=3.419e-05;NSAMP=1;MSQ=4.6;AC=1;AN=29246;NFAM=1
chr15	66341486	66341486	chr15	66341795	66341795	216870	3.13152e+07	+	-	MEI	PASS	216870	N	<DEL:ME:SINE|Alu|AluYa5>	.	.	.	SVTYPE=MEI;POS=66341486;SVLEN=-309;END=66341795;STRANDS=+-:658729;CIPOS=0,0;CIEND=0,0;CIPOS95=0,0;CIEND95=0,0;SU=658729;PE=63843;SR=594886;AF=0.9157;NSAMP=14523;MSQ=1284.44;MEDGQR=2.06;Q10GQR=0.4;AC=26780;AN=29246;NFAM=13401	.
chr15	66341639	66341912	chr15	66342248	66342568	564326	50.72	+	+	INV	LOW	564326	N	<INV>	.	.	.	SVTYPE=INV;POS=66341903;SVLEN=656;END=66342559;STRANDS=++:1,--:5;IMPRECISE;CIPOS=-264,9;CIEND=-311,9;CIPOS95=-72,2;CIEND95=-85,2;SU=6;PE=6;SR=0;ALG=PROD;AF=6.839e-05;NSAMP=2;MSQ=25.28;RETAINED;AC=2;AN=29246;NFAM=2	.
chr15	66353988	66353997	chr15	66359177	66359184	480817	281.28	-	+	DUP	PASS	480817	N	<DUP>	.	.	.	SVTYPE=DUP;POS=66353994;SVLEN=5186;END=66359180;STRANDS=-+:21;CIPOS=-6,3;CIEND=-3,4;CIPOS95=0,0;CIEND95=0,0;SU=21;PE=15;SR=6;ALG=PROD;AF=6.839e-05;NSAMP=1;MSQ=276.45;AC=2;AN=29246;NFAM=1	.
chr15	66357477	66357494	chr15	66357684	66357701	216871	151.98	+	-	BND	LOW	216871_1	N	N[chr15:66357694[	216871_2	N	]chr15:66357486]N	SVTYPE=BND;POS=66357486;STRANDS=+-:4;CIPOS=-9,8;CIEND=-9,8;CIPOS95=0,0;CIEND95=0,0;MATEID=216871_2;EVENT=216871;SU=4;PE=0;SR=4;ALG=PROD;AF=0.000171;NSAMP=5;MSQ=29.85;RECLASSIFIED;AC=5;AN=29246;NFAM=5	SVTYPE=BND;POS=66357694;STRANDS=+-:4;CIPOS=-9,8;CIEND=-9,8;CIPOS95=0,0;CIEND95=0,0;MATEID=216871_1;EVENT=216871;SECONDARY;SU=4;PE=0;SR=4;ALG=PROD;AF=0.000171;NSAMP=5;MSQ=29.85;RECLASSIFIED;AC=5;AN=29246;NFAM=5
chr15	66365670	66365983	chr15	66367029	66367478	216873	275.59	+	-	DEL	PASS	216873	N	<DEL>	.	.	.	SVTYPE=DEL;POS=66365680;SVLEN=-1789;END=66367469;STRANDS=+-:13;IMPRECISE;CIPOS=-10,303;CIEND=-440,9;CIPOS95=0,67;CIEND95=-78,2;SU=13;PE=13;SR=0;ALG=PROD;AF=3.419e-05;NSAMP=1;MSQ=275.59;AC=1;AN=29246;NFAM=1	.
chr15	66366180	66366393	chr15	66371172	66371702	216874	508.96	+	-	DEL	PASS	216874	N	<DEL>	.	.	.	SVTYPE=DEL;POS=66366190;SVLEN=-5503;END=66371693;STRANDS=+-:8;IMPRECISE;CIPOS=-10,203;CIEND=-521,9;CIPOS95=0,75;CIEND95=-72,2;SU=8;PE=8;SR=0;ALG=PROD;AF=3.419e-05;NSAMP=1;MSQ=356.3;AC=1;AN=29246;NFAM=1	.
chr15	66367178	66367195	chr22	32049221	32049238	36225	29.55	-	+	BND	LOW	36225_1	N	]chr22:32049230]N	36225_2	N	N[chr15:66367188[	SVTYPE=BND;POS=66367188;STRANDS=-+:4;CIPOS=-9,8;CIEND=-9,8;CIPOS95=0,0;CIEND95=0,0;MATEID=36225_2;EVENT=36225;SU=4;PE=0;SR=4;ALG=PROD;AF=3.419e-05;NSAMP=1;MSQ=6.83;AC=1;AN=29246;NFAM=1	SVTYPE=BND;POS=32049230;STRANDS=-+:4;CIPOS=-9,8;CIEND=-9,8;CIPOS95=0,0;CIEND95=0,0;MATEID=36225_1;EVENT=36225;SECONDARY;SU=4;PE=0;SR=4;ALG=PROD;AF=3.419e-05;NSAMP=1;MSQ=6.83;AC=1;AN=29246;NFAM=1
chr15	66369132	66369151	chr15	66369636	66369639	216875	715.78	+	-	BND	PASS	216875_1	N	N[chr15:66369639[	216875_2	N	]chr15:66369142]N	SVTYPE=BND;POS=66369142;STRANDS=+-:20;CIPOS=-10,9;CIEND=-2,1;CIPOS95=0,0;CIEND95=0,0;MATEID=216875_2;EVENT=216875;SU=20;PE=6;SR=14;ALG=PROD;AF=6.839e-05;NSAMP=2;MSQ=355.12;RECLASSIFIED;AC=2;AN=29246;NFAM=2	SVTYPE=BND;POS=66369639;STRANDS=+-:20;CIPOS=-2,1;CIEND=-10,9;CIPOS95=0,0;CIEND95=0,0;MATEID=216875_1;EVENT=216875;SECONDARY;SU=20;PE=6;SR=14;ALG=PROD;AF=6.839e-05;NSAMP=2;MSQ=355.12;RECLASSIFIED;AC=2;AN=29246;NFAM=2
chr15	66376069	66376654	chr15	66376819	66376840	564330	46.18	+	+	INV	LOW	564330	N	<INV>	.	.	.	SVTYPE=INV;POS=66376645;SVLEN=186;END=66376831;STRANDS=++:2,--:3;IMPRECISE;CIPOS=-576,9;CIEND=-12,9;CIPOS95=-203,1;CIEND95=-12,1;SU=5;PE=5;SR=0;ALG=PROD;AF=0.0001026;NSAMP=3;MSQ=12.66;AC=3;AN=29246;NFAM=3	.
chr15	66377701	66377720	chr15	66377866	66377871	216876	324.17	+	-	DEL	PASS	216876	N	<DEL>	.	.	.	SVTYPE=DEL;POS=66377711;SVLEN=-158;END=66377869;STRANDS=+-:13;CIPOS=-10,9;CIEND=-3,2;CIPOS95=0,0;CIEND95=0,0;SU=13;PE=0;SR=13;ALG=PROD;AF=3.419e-05;NSAMP=1;MSQ=323.68;AC=1;AN=29246;NFAM=1	.
chr15	66381572	66381897	chr15	66383697	66384018	216877	386.49	+	-	DEL	PASS	216877	N	<DEL>	.	.	.	SVTYPE=DEL;POS=66381580;SVLEN=-2429;END=66384009;STRANDS=+-:9;IMPRECISE;CIPOS=-8,317;CIEND=-312,9;CIPOS95=0,91;CIEND95=-87,0;SU=9;PE=9;SR=0;ALG=PROD;AF=3.419e-05;NSAMP=1;MSQ=386.49;AC=1;AN=29246;NFAM=1	.
chr15	66381881	66381993	chr15	66384316	66384710	216878	494.45	+	-	DEL	PASS	216878	N	<DEL>	.	.	.	SVTYPE=DEL;POS=66381911;SVLEN=-2770;END=66384681;STRANDS=+-:22;IMPRECISE;CIPOS=-30,82;CIEND=-365,29;CIPOS95=-27,27;CIEND95=-43,29;SU=22;PE=22;SR=0;ALG=PROD;AF=6.839e-05;NSAMP=2;MSQ=247.22;AC=2;AN=29246;NFAM=2	.
chr15	66385757	66385814	chr15	66386010	66386066	216879	115.02	+	-	BND	LOW	216879_1	N	N[chr15:66386039[	216879_2	N	]chr15:66385786]N	SVTYPE=BND;POS=66385786;STRANDS=+-:8;CIPOS=-29,28;CIEND=-28,28;CIPOS95=0,0;CIEND95=0,0;MATEID=216879_2;EVENT=216879;SU=8;PE=0;SR=8;ALG=PROD;AF=0.0002393;NSAMP=7;MSQ=12.41;RECLASSIFIED;AC=7;AN=29246;NFAM=7	SVTYPE=BND;POS=66386039;STRANDS=+-:8;CIPOS=-28,28;CIEND=-29,28;CIPOS95=0,0;CIEND95=0,0;MATEID=216879_1;EVENT=216879;SECONDARY;SU=8;PE=0;SR=8;ALG=PROD;AF=0.0002393;NSAMP=7;MSQ=12.41;RECLASSIFIED;AC=7;AN=29246;NFAM=7
chr15	66395702	66395721	chr15	66396106	66396125	216881	264.7	+	-	BND	LOW	216881_1	N	N[chr15:66396117[	216881_2	N	]chr15:66395712]N	SVTYPE=BND;POS=66395712;STRANDS=+-:5;CIPOS=-10,9;CIEND=-10,9;CIPOS95=0,0;CIEND95=0,0;MATEID=216881_2;EVENT=216881;SU=5;PE=0;SR=5;ALG=PROD;AF=0.0003419;NSAMP=10;MSQ=17.05;RECLASSIFIED;AC=10;AN=29246;NFAM=10	SVTYPE=BND;POS=66396117;STRANDS=+-:5;CIPOS=-10,9;CIEND=-10,9;CIPOS95=0,0;CIEND95=0,0;MATEID=216881_1;EVENT=216881;SECONDARY;SU=5;PE=0;SR=5;ALG=PROD;AF=0.0003419;NSAMP=10;MSQ=17.05;RECLASSIFIED;AC=10;AN=29246;NFAM=10
chr15	66397221	66397240	chr15	66398419	66398429	480818	280.51	-	+	BND	PASS	480818_1	N	]chr15:66398423]N	480818_2	N	N[chr15:66397232[	SVTYPE=BND;POS=66397232;STRANDS=-+:19;CIPOS=-10,9;CIEND=-4,6;CIPOS95=0,0;CIEND95=0,0;MATEID=480818_2;EVENT=480818;SU=19;PE=14;SR=5;ALG=PROD;AF=3.419e-05;NSAMP=1;MSQ=280.31;RECLASSIFIED;AC=1;AN=29246;NFAM=1	SVTYPE=BND;POS=66398423;STRANDS=-+:19;CIPOS=-4,6;CIEND=-10,9;CIPOS95=0,0;CIEND95=0,0;MATEID=480818_1;EVENT=480818;SECONDARY;SU=19;PE=14;SR=5;ALG=PROD;AF=3.419e-05;NSAMP=1;MSQ=280.31;RECLASSIFIED;AC=1;AN=29246;NFAM=1
chr15	66414201	66414201	chr15	66414345	66414345	216882	1.51689e+06	+	-	DEL	PASS	216882	N	<DEL>	.	.	.	SVTYPE=DEL;POS=66414201;SVLEN=-144;END=66414345;STRANDS=+-:58323;CIPOS=0,0;CIEND=0,0;CIPOS95=0,0;CIEND95=0,0;SU=58323;PE=507;SR=57816;ALG=PROD;AF=0.1098;NSAMP=3004;MSQ=290.13;MEDGQR=3.73;Q10GQR=3.51;AC=3211;AN=29246;NFAM=2820	.
chr15	66416476	66416493	chr15	66425424	66425435	216884	362.63	+	-	DEL	PASS	216884	N	<DEL>	.	.	.	SVTYPE=DEL;POS=66416486;SVLEN=-8945;END=66425431;STRANDS=+-:18;CIPOS=-10,7;CIEND=-7,4;CIPOS95=0,0;CIEND95=0,0;SU=18;PE=13;SR=5;ALG=PROD;AF=3.419e-05;NSAMP=1;MSQ=362.63;AC=1;AN=29246;NFAM=1	.
chr15	66417142	66417147	chr15	66417558	66417577	216885	972.99	+	-	BND	LOW	216885_1	N	N[chr15:66417569[	216885_2	N	]chr15:66417145]N	SVTYPE=BND;POS=66417145;STRANDS=+-:18;CIPOS=-3,2;CIEND=-10,9;CIPOS95=0,0;CIEND95=0,0;MATEID=216885_2;EVENT=216885;SU=18;PE=7;SR=11;ALG=PROD;AF=0.0002052;NSAMP=6;MSQ=139.18;RECLASSIFIED;AC=6;AN=29246;NFAM=6	SVTYPE=BND;POS=66417569;STRANDS=+-:18;CIPOS=-10,9;CIEND=-3,2;CIPOS95=0,0;CIEND95=0,0;MATEID=216885_1;EVENT=216885;SECONDARY;SU=18;PE=7;SR=11;ALG=PROD;AF=0.0002052;NSAMP=6;MSQ=139.18;RECLASSIFIED;AC=6;AN=29246;NFAM=6
chr15	66420692	66420748	chr15	66421096	66421151	216886	472945.0	+	-	BND	LOW	216886_1	N	N[chr15:66421125[	216886_2	N	]chr15:66420721]N	SVTYPE=BND;POS=66420721;STRANDS=+-:8;IMPRECISE;CIPOS=-29,27;CIEND=-28,27;CIPOS95=0,0;CIEND95=-1,1;MATEID=216886_2;EVENT=216886;SU=8;PE=0;SR=8;ALG=PROD;AF=0.2385;NSAMP=6882;MSQ=40.79;RECLASSIFIED;AC=6976;AN=29246;NFAM=6434	SVTYPE=BND;POS=66421125;STRANDS=+-:8;IMPRECISE;CIPOS=-28,27;CIEND=-29,27;CIPOS95=-1,1;CIEND95=0,0;MATEID=216886_1;EVENT=216886;SECONDARY;SU=8;PE=0;SR=8;ALG=PROD;AF=0.2385;NSAMP=6882;MSQ=40.79;RECLASSIFIED;AC=6976;AN=29246;NFAM=6434
chr15	66420692	66420751	chr16	14017564	14017621	35116	1780.03	+	-	BND	LOW	35116_1	N	N[chr16:14017594[	35116_2	N	]chr15:66420722]N	SVTYPE=BND;POS=66420722;STRANDS=+-:14;IMPRECISE;CIPOS=-30,29;CIEND=-29,28;CIPOS95=-1,1;CIEND95=-2,2;MATEID=35116_2;EVENT=35116;SU=14;PE=12;SR=2;ALG=PROD;AF=0.001504;NSAMP=44;MSQ=23.13;AC=44;AN=29246;NFAM=44	SVTYPE=BND;POS=14017594;STRANDS=+-:14;IMPRECISE;CIPOS=-29,28;CIEND=-30,29;CIPOS95=-2,2;CIEND95=-1,1;MATEID=35116_1;EVENT=35116;SECONDARY;SU=14;PE=12;SR=2;ALG=PROD;AF=0.001504;NSAMP=44;MSQ=23.13;AC=44;AN=29246;NFAM=44
chr15	66420693	66421350	chrX	134183424	134184214	36601	12.03	+	+	BND	LOW	36601_1	N	N]chrX:134183454]	36601_2	N	N]chr15:66420723]	SVTYPE=BND;POS=66420723;STRANDS=++:4;IMPRECISE;CIPOS=-30,627;CIEND=-30,760;CIPOS95=-30,156;CIEND95=-30,213;MATEID=36601_2;EVENT=36601;SU=4;PE=4;SR=0;ALG=PROD;AF=3.419e-05;NSAMP=1;MSQ=9.3;AC=1;AN=29246;NFAM=1	SVTYPE=BND;POS=134183454;STRANDS=++:4;IMPRECISE;CIPOS=-30,760;CIEND=-30,627;CIPOS95=-30,213;CIEND95=-30,156;MATEID=36601_1;EVENT=36601;SECONDARY;SU=4;PE=4;SR=0;ALG=PROD;AF=3.419e-05;NSAMP=1;MSQ=9.3;AC=1;AN=29246;NFAM=1
chr15	66420712	66420731	chr22	40459853	40459871	36237	775.21	+	+	BND	LOW	36237_1	N	N]chr22:40459862]	36237_2	N	N]chr15:66420722]	SVTYPE=BND;POS=66420722;STRANDS=++:23;IMPRECISE;CIPOS=-10,9;CIEND=-9,9;CIPOS95=0,0;CIEND95=-1,1;MATEID=36237_2;EVENT=36237;SU=23;PE=16;SR=7;ALG=PROD;AF=0.0008548;NSAMP=25;MSQ=22.94;AC=25;AN=29246;NFAM=25	SVTYPE=BND;POS=40459862;STRANDS=++:23;IMPRECISE;CIPOS=-9,9;CIEND=-10,9;CIPOS95=-1,1;CIEND95=0,0;MATEID=36237_1;EVENT=36237;SECONDARY;SU=23;PE=16;SR=7;ALG=PROD;AF=0.0008548;NSAMP=25;MSQ=22.94;AC=25;AN=29246;NFAM=25
chr15	66428312	66428329	chr16	57768527	57768544	35097	3071.72	+	+	BND	LOW	35097_1	N	N]chr16:57768536]	35097_2	N	N]chr15:66428320]	SVTYPE=BND;POS=66428320;STRANDS=++:4;IMPRECISE;CIPOS=-8,9;CIEND=-9,8;CIPOS95=0,1;CIEND95=0,0;MATEID=35097_2;EVENT=35097;SU=4;PE=0;SR=4;ALG=PROD;AF=0.002804;NSAMP=82;MSQ=14.75;AC=82;AN=29246;NFAM=82	SVTYPE=BND;POS=57768536;STRANDS=++:4;IMPRECISE;CIPOS=-9,8;CIEND=-8,9;CIPOS95=0,0;CIEND95=0,1;MATEID=35097_1;EVENT=35097;SECONDARY;SU=4;PE=0;SR=4;ALG=PROD;AF=0.002804;NSAMP=82;MSQ=14.75;AC=82;AN=29246;NFAM=82
chr15	66468649	66468936	chr15	66470926	66471540	216887	185.79	+	-	DEL	PASS	216887	N	<DEL>	.	.	.	SVTYPE=DEL;POS=66468659;SVLEN=-2872;END=66471531;STRANDS=+-:4;IMPRECISE;CIPOS=-10,277;CIEND=-605,9;CIPOS95=0,133;CIEND95=-148,1;SU=4;PE=4;SR=0;ALG=PROD;AF=3.419e-05;NSAMP=1;MSQ=185.79;AC=1;AN=29246;NFAM=1	.
chr15	66468656	66468663	chr15	66473935	66473954	564331	200.63	+	+	BND	LOW	564331_1	N	N]chr15:66473945]	564331_2	N	N]chr15:66468660]	SVTYPE=BND;POS=66468660;STRANDS=++:14;CIPOS=-4,3;CIEND=-10,9;CIPOS95=0,0;CIEND95=0,0;MATEID=564331_2;EVENT=564331;SU=14;PE=6;SR=8;ALG=PROD;AF=3.419e-05;NSAMP=1;MSQ=200.63;AC=1;AN=29246;NFAM=1	SVTYPE=BND;POS=66473945;STRANDS=++:14;CIPOS=-10,9;CIEND=-4,3;CIPOS95=0,0;CIEND95=0,0;MATEID=564331_1;EVENT=564331;SECONDARY;SU=14;PE=6;SR=8;ALG=PROD;AF=3.419e-05;NSAMP=1;MSQ=200.63;AC=1;AN=29246;NFAM=1
chr15	66471528	66471532	chr15	66473794	66473799	564332	287.55	-	-	BND	PASS	564332_1	N	[chr15:66473799[N	564332_2	N	[chr15:66471532[N	SVTYPE=BND;POS=66471532;STRANDS=--:18;CIPOS=-3,1;CIEND=-4,1;CIPOS95=0,0;CIEND95=0,0;MATEID=564332_2;EVENT=564332;SU=18;PE=8;SR=10;ALG=PROD;AF=3.419e-05;NSAMP=1;MSQ=287.55;AC=1;AN=29246;NFAM=1	SVTYPE=BND;POS=66473799;STRANDS=--:18;CIPOS=-4,1;CIEND=-3,1;CIPOS95=0,0;CIEND95=0,0;MATEID=564332_1;EVENT=564332;SECONDARY;SU=18;PE=8;SR=10;ALG=PROD;AF=3.419e-05;NSAMP=1;MSQ=287.55;AC=1;AN=29246;NFAM=1
chr15	66488086	66488105	chr15	66488165	66488184	216888	183.25	+	-	DEL	PASS	216888	N	<DEL>	.	.	.	SVTYPE=DEL;POS=66488096;SVLEN=-79;END=66488175;STRANDS=+-:8;CIPOS=-10,9;CIEND=-10,9;CIPOS95=0,0;CIEND95=0,0;SU=8;PE=0;SR=8;ALG=PROD;AF=3.419e-05;NSAMP=1;MSQ=182.79;AC=1;AN=29246;NFAM=1	.
chr15	66492845	66492848	chr15	66497904	66497923	564333	608.42	+	+	BND	PASS	564333_1	N	N]chr15:66497914]	564333_2	N	N]chr15:66492847]	SVTYPE=BND;POS=66492847;STRANDS=++:30;CIPOS=-2,1;CIEND=-10,9;CIPOS95=0,0;CIEND95=0,0;MATEID=564333_2;EVENT=564333;SU=30;PE=15;SR=15;ALG=PROD;AF=3.419e-05;NSAMP=1;MSQ=608.42;AC=1;AN=29246;NFAM=1	SVTYPE=BND;POS=66497914;STRANDS=++:30;CIPOS=-10,9;CIEND=-2,1;CIPOS95=0,0;CIEND95=0,0;MATEID=564333_1;EVENT=564333;SECONDARY;SU=30;PE=15;SR=15;ALG=PROD;AF=3.419e-05;NSAMP=1;MSQ=608.42;AC=1;AN=29246;NFAM=1
chr15	66497495	66497505	chr15	66497906	66497919	564334	335.58	-	-	BND	PASS	564334_1	N	[chr15:66497914[N	564334_2	N	[chr15:66497504[N	SVTYPE=BND;POS=66497504;STRANDS=--:19;CIPOS=-8,2;CIEND=-7,6;CIPOS95=0,0;CIEND95=0,0;MATEID=564334_2;EVENT=564334;SU=19;PE=14;SR=5;ALG=PROD;AF=3.419e-05;NSAMP=1;MSQ=335.58;AC=1;AN=29246;NFAM=1	SVTYPE=BND;POS=66497914;STRANDS=--:19;CIPOS=-7,6;CIEND=-8,2;CIPOS95=0,0;CIEND95=0,0;MATEID=564334_1;EVENT=564334;SECONDARY;SU=19;PE=14;SR=5;ALG=PROD;AF=3.419e-05;NSAMP=1;MSQ=335.58;AC=1;AN=29246;NFAM=1
chr15	66497942	66497961	chr15	66500537	66500542	480820	110.17	-	+	BND	LOW	480820_1	N	]chr15:66500540]N	480820_2	N	N[chr15:66497953[	SVTYPE=BND;POS=66497953;STRANDS=-+:14;CIPOS=-10,9;CIEND=-3,2;CIPOS95=0,0;CIEND95=0,0;MATEID=480820_2;EVENT=480820;SU=14;PE=2;SR=12;ALG=PROD;AF=3.419e-05;NSAMP=1;MSQ=110.17;RECLASSIFIED;AC=1;AN=29246;NFAM=1	SVTYPE=BND;POS=66500540;STRANDS=-+:14;CIPOS=-3,2;CIEND=-10,9;CIPOS95=0,0;CIEND95=0,0;MATEID=480820_1;EVENT=480820;SECONDARY;SU=14;PE=2;SR=12;ALG=PROD;AF=3.419e-05;NSAMP=1;MSQ=110.17;RECLASSIFIED;AC=1;AN=29246;NFAM=1
chr15	66498041	66498084	chr15	66498091	66498134	216891	488.61	+	-	BND	LOW	216891_1	N	N[chr15:66498114[	216891_2	N	]chr15:66498063]N	SVTYPE=BND;POS=66498063;STRANDS=+-:20;CIPOS=-22,21;CIEND=-22,21;CIPOS95=0,0;CIEND95=0,0;MATEID=216891_2;EVENT=216891;SU=20;PE=0;SR=20;ALG=PROD;AF=3.419e-05;NSAMP=1;MSQ=440.73;RECLASSIFIED;AC=1;AN=29246;NFAM=1	SVTYPE=BND;POS=66498114;STRANDS=+-:20;CIPOS=-22,21;CIEND=-22,21;CIPOS95=0,0;CIEND95=0,0;MATEID=216891_1;EVENT=216891;SECONDARY;SU=20;PE=0;SR=20;ALG=PROD;AF=3.419e-05;NSAMP=1;MSQ=440.73;RECLASSIFIED;AC=1;AN=29246;NFAM=1
chr15	66509205	66509580	chr15	66514204	66514565	216893	131.56	+	-	DEL	PASS	216893	N	<DEL>	.	.	.	SVTYPE=DEL;POS=66509215;SVLEN=-5341;END=66514556;STRANDS=+-:9;IMPRECISE;CIPOS=-10,365;CIEND=-352,9;CIPOS95=-2,64;CIEND95=-94,0;SU=9;PE=9;SR=0;ALG=PROD;AF=3.419e-05;NSAMP=1;MSQ=131.56;AC=1;AN=29246;NFAM=1	.
chr15	66509400	66509419	chr15	66512679	66512698	216892	761.69	+	-	BND	PASS	216892_1	N	N[chr15:66512690[	216892_2	N	]chr15:66509410]N	SVTYPE=BND;POS=66509410;STRANDS=+-:32;CIPOS=-10,9;CIEND=-10,9;CIPOS95=0,0;CIEND95=0,0;MATEID=216892_2;EVENT=216892;SU=32;PE=17;SR=15;ALG=PROD;AF=3.419e-05;NSAMP=1;MSQ=9.3;RECLASSIFIED;AC=1;AN=29246;NFAM=1	SVTYPE=BND;POS=66512690;STRANDS=+-:32;CIPOS=-10,9;CIEND=-10,9;CIPOS95=0,0;CIEND95=0,0;MATEID=216892_1;EVENT=216892;SECONDARY;SU=32;PE=17;SR=15;ALG=PROD;AF=3.419e-05;NSAMP=1;MSQ=9.3;RECLASSIFIED;AC=1;AN=29246;NFAM=1
chr15	66522384	66522402	chr15	66522856	66522867	216897	132.52	+	-	BND	LOW	216897_1	N	N[chr15:66522863[	216897_2	N	]chr15:66522394]N	SVTYPE=BND;POS=66522394;STRANDS=+-:6;IMPRECISE;CIPOS=-10,8;CIEND=-6,5;CIPOS95=-1,0;CIEND95=0,0;MATEID=216897_2;EVENT=216897;SU=6;PE=0;SR=6;ALG=PROD;AF=0.0001368;NSAMP=4;MSQ=20.55;RECLASSIFIED;AC=4;AN=29246;NFAM=4	SVTYPE=BND;POS=66522863;STRANDS=+-:6;IMPRECISE;CIPOS=-6,5;CIEND=-10,8;CIPOS95=0,0;CIEND95=-1,0;MATEID=216897_1;EVENT=216897;SECONDARY;SU=6;PE=0;SR=6;ALG=PROD;AF=0.0001368;NSAMP=4;MSQ=20.55;RECLASSIFIED;AC=4;AN=29246;NFAM=4
chr15	66531443	66531462	chr15	66532075	66532094	564335	11.17	+	+	INV	LOW	564335	N	<INV>	.	.	.	SVTYPE=INV;POS=66531453;SVLEN=632;END=66532085;STRANDS=++:2,--:4;IMPRECISE;CIPOS=-10,9;CIEND=-10,9;CIPOS95=-1,1;CIEND95=-1,1;SU=6;PE=4;SR=2;ALG=PROD;AF=3.419e-05;NSAMP=1;MSQ=9.36;AC=1;AN=29246;NFAM=1	.
chr15	66537551	66537765	chr15	66539929	66540348	216898	227.62	+	-	DEL	PASS	216898	N	<DEL>	.	.	.	SVTYPE=DEL;POS=66537561;SVLEN=-2778;END=66540339;STRANDS=+-:11;IMPRECISE;CIPOS=-10,204;CIEND=-410,9;CIPOS95=-3,35;CIEND95=-60,1;SU=11;PE=11;SR=0;ALG=PROD;AF=3.419e-05;NSAMP=1;MSQ=227.62;AC=1;AN=29246;NFAM=1	.
chr15	66541007	66541020	chr15	66542339	66542358	480821	757.86	-	+	DUP	PASS	480821	N	<DUP>	.	.	.	SVTYPE=DUP;POS=66541016;SVLEN=1333;END=66542349;STRANDS=-+:83;CIPOS=-9,4;CIEND=-10,9;CIPOS95=0,0;CIEND95=0,0;SU=83;PE=58;SR=25;ALG=PROD;AF=0.0002735;NSAMP=7;MSQ=107.88;AC=8;AN=29246;NFAM=7	.
chr15	66564659	66564669	chr15	91221687	91221697	216902	22747.5	+	-	BND	LOW	216902_1	N	N[chr15:91221693[	216902_2	N	]chr15:66564664]N	SVTYPE=BND;POS=66564664;STRANDS=+-:111;CIPOS=-5,5;CIEND=-5,5;CIPOS95=0,0;CIEND95=0,0;MATEID=216902_2;EVENT=216902;SU=111;PE=0;SR=111;ALG=PROD;AF=0.01935;NSAMP=566;MSQ=32.15;RECLASSIFIED;AC=566;AN=29246;NFAM=563	SVTYPE=BND;POS=91221693;STRANDS=+-:111;CIPOS=-5,5;CIEND=-5,5;CIPOS95=0,0;CIEND95=0,0;MATEID=216902_1;EVENT=216902;SECONDARY;SU=111;PE=0;SR=111;ALG=PROD;AF=0.01935;NSAMP=566;MSQ=32.15;RECLASSIFIED;AC=566;AN=29246;NFAM=563
chr15	66565411	66565420	chr15	66570138	66570157	216903	563.52	+	-	DEL	PASS	216903	N	<DEL>	.	.	.	SVTYPE=DEL;POS=66565415;SVLEN=-4733;END=66570148;STRANDS=+-:23;CIPOS=-4,5;CIEND=-10,9;CIPOS95=0,0;CIEND95=0,0;SU=23;PE=18;SR=5;ALG=PROD;AF=3.419e-05;NSAMP=1;MSQ=563.52;AC=1;AN=29246;NFAM=1	.
chr15	66568102	66568834	chrX	126712048	126712591	36572	178.85	-	+	BND	LOW	36572_1	N	]chrX:126712058]N	36572_2	N	N[chr15:66568826[	SVTYPE=BND;POS=66568826;STRANDS=-+:4;IMPRECISE;CIPOS=-723,9;CIEND=-10,533;CIPOS95=-243,1;CIEND95=-2,163;MATEID=36572_2;EVENT=36572;SU=4;PE=4;SR=0;ALG=PROD;AF=0.0001026;NSAMP=3;MSQ=20.89;AC=3;AN=29246;NFAM=3	SVTYPE=BND;POS=126712058;STRANDS=-+:4;IMPRECISE;CIPOS=-10,533;CIEND=-723,9;CIPOS95=-2,163;CIEND95=-243,1;MATEID=36572_1;EVENT=36572;SECONDARY;SU=4;PE=4;SR=0;ALG=PROD;AF=0.0001026;NSAMP=3;MSQ=20.89;AC=3;AN=29246;NFAM=3
chr15	66568847	66568860	chr15	66568904	66568918	216904	97474.5	+	-	BND	LOW	216904_1	N	N[chr15:66568911[	216904_2	N	]chr15:66568855]N	SVTYPE=BND;POS=66568855;STRANDS=+-:50;CIPOS=-8,5;CIEND=-6,8;CIPOS95=0,0;CIEND95=0,0;MATEID=216904_2;EVENT=216904;SU=50;PE=2;SR=48;ALG=PROD;AF=0.06085;NSAMP=1763;MSQ=31.13;RECLASSIFIED;AC=1779;AN=29238;NFAM=1697	SVTYPE=BND;POS=66568911;STRANDS=+-:50;CIPOS=-6,8;CIEND=-8,5;CIPOS95=0,0;CIEND95=0,0;MATEID=216904_1;EVENT=216904;SECONDARY;SU=50;PE=2;SR=48;ALG=PROD;AF=0.06085;NSAMP=1763;MSQ=31.13;RECLASSIFIED;AC=1779;AN=29238;NFAM=1697
chr15	66568890	66568907	chrX	31212137	31212154	36394	2853.52	-	-	BND	LOW	36394_1	N	[chrX:31212147[N	36394_2	N	[chr15:66568900[N	SVTYPE=BND;POS=66568900;STRANDS=--:4;CIPOS=-9,8;CIEND=-9,8;CIPOS95=0,0;CIEND95=0,0;MATEID=36394_2;EVENT=36394;SU=4;PE=0;SR=4;ALG=PROD;AF=0.00318;NSAMP=77;MSQ=22.79;AC=93;AN=29246;NFAM=77	SVTYPE=BND;POS=31212147;STRANDS=--:4;CIPOS=-9,8;CIEND=-9,8;CIPOS95=0,0;CIEND95=0,0;MATEID=36394_1;EVENT=36394;SECONDARY;SU=4;PE=0;SR=4;ALG=PROD;AF=0.00318;NSAMP=77;MSQ=22.79;AC=93;AN=29246;NFAM=77
chr15	66573444	66573463	chr15	66573627	66573638	216905	201.81	+	-	BND	LOW	216905_1	N	N[chr15:66573634[	216905_2	N	]chr15:66573454]N	SVTYPE=BND;POS=66573454;STRANDS=+-:7;CIPOS=-10,9;CIEND=-6,5;CIPOS95=0,0;CIEND95=0,0;MATEID=216905_2;EVENT=216905;SU=7;PE=1;SR=6;ALG=PROD;AF=6.839e-05;NSAMP=2;MSQ=100.43;RECLASSIFIED;AC=2;AN=29246;NFAM=2	SVTYPE=BND;POS=66573634;STRANDS=+-:7;CIPOS=-6,5;CIEND=-10,9;CIPOS95=0,0;CIEND95=0,0;MATEID=216905_1;EVENT=216905;SECONDARY;SU=7;PE=1;SR=6;ALG=PROD;AF=6.839e-05;NSAMP=2;MSQ=100.43;RECLASSIFIED;AC=2;AN=29246;NFAM=2
chr15	66585336	66585336	chr15	66586066	66586066	216907	4.38724e+06	+	-	DEL	PASS	216907	N	<DEL>	.	.	.	SVTYPE=DEL;POS=66585336;SVLEN=-730;END=66586066;STRANDS=+-:160698;CIPOS=0,0;CIEND=0,0;CIPOS95=0,0;CIEND95=0,0;SU=160698;PE=130286;SR=30412;AF=0.2086;NSAMP=5374;MSQ=465.13;MEDGQR=3.86;Q10GQR=3.29;AC=6102;AN=29246;NFAM=5060	.
chr15	66586979	66586997	chr15	66587124	66587145	216909	906514.0	+	-	BND	LOW	216909_1	N	N[chr15:66587137[	216909_2	N	]chr15:66586987]N	SVTYPE=BND;POS=66586987;STRANDS=+-:16;CIPOS=-8,10;CIEND=-12,9;CIPOS95=0,0;CIEND95=0,0;MATEID=216909_2;EVENT=216909;SU=16;PE=0;SR=16;ALG=PROD;AF=0.3893;NSAMP=11373;MSQ=48.33;RETAINED;RECLASSIFIED;AC=11385;AN=29246;NFAM=10600	SVTYPE=BND;POS=66587137;STRANDS=+-:16;CIPOS=-12,9;CIEND=-8,10;CIPOS95=0,0;CIEND95=0,0;MATEID=216909_1;EVENT=216909;SECONDARY;SU=16;PE=0;SR=16;ALG=PROD;AF=0.3893;NSAMP=11373;MSQ=48.33;RETAINED;RECLASSIFIED;AC=11385;AN=29246;NFAM=10600
chr15	66589244	66589261	chr15	66590952	66590969	216910	359.56	+	-	DEL	PASS	216910	N	<DEL>	.	.	.	SVTYPE=DEL;POS=66589254;SVLEN=-1706;END=66590960;STRANDS=+-:16;CIPOS=-10,7;CIEND=-8,9;CIPOS95=0,0;CIEND95=0,0;SU=16;PE=8;SR=8;ALG=PROD;AF=3.419e-05;NSAMP=1;MSQ=359.56;AC=1;AN=29246;NFAM=1	.
chr15	66592129	66592147	chr15	66597493	66597512	216911	569.28	+	-	DEL	PASS	216911	N	<DEL>	.	.	.	SVTYPE=DEL;POS=66592138;SVLEN=-5365;END=66597503;STRANDS=+-:9;IMPRECISE;CIPOS=-9,9;CIEND=-10,9;CIPOS95=-1,3;CIEND95=-3,1;SU=9;PE=8;SR=1;ALG=PROD;AF=3.419e-05;NSAMP=1;MSQ=413.61;AC=1;AN=29246;NFAM=1	.
chr15	66623762	66624012	chr15	66625000	66625298	216912	2442.98	+	-	DEL	PASS	216912	N	<DEL>	.	.	.	SVTYPE=DEL;POS=66623776;SVLEN=-1502;END=66625278;STRANDS=+-:121;IMPRECISE;CIPOS=-14,236;CIEND=-278,20;CIPOS95=-8,8;CIEND95=-8,8;SU=121;PE=121;SR=0;ALG=PROD;AF=0.0002052;NSAMP=6;MSQ=263.24;AC=6;AN=29246;NFAM=6	.
chr15	66625177	66625228	chr15	66626777	66626836	216913	574.97	+	-	DEL	PASS	216913	N	<DEL>	.	.	.	SVTYPE=DEL;POS=66625202;SVLEN=-1605;END=66626807;STRANDS=+-:32;CIPOS=-25,26;CIEND=-30,29;CIPOS95=0,0;CIEND95=0,0;SU=32;PE=22;SR=10;ALG=PROD;AF=0.0001026;NSAMP=3;MSQ=191.66;AC=3;AN=29246;NFAM=3	.
chr15	66632671	66632688	chr19	39339735	39339752	35756	2187.38	-	+	BND	LOW	35756_1	N	]chr19:39339744]N	35756_2	N	N[chr15:66632681[	SVTYPE=BND;POS=66632681;STRANDS=-+:38;CIPOS=-9,8;CIEND=-9,8;CIPOS95=0,0;CIEND95=0,0;MATEID=35756_2;EVENT=35756;SU=38;PE=0;SR=38;ALG=PROD;AF=0.001504;NSAMP=44;MSQ=27.17;AC=44;AN=29246;NFAM=43	SVTYPE=BND;POS=39339744;STRANDS=-+:38;CIPOS=-9,8;CIEND=-9,8;CIPOS95=0,0;CIEND95=0,0;MATEID=35756_1;EVENT=35756;SECONDARY;SU=38;PE=0;SR=38;ALG=PROD;AF=0.001504;NSAMP=44;MSQ=27.17;AC=44;AN=29246;NFAM=43
chr15	66635097	66635323	chr15	66636618	66636805	480822	1335.79	-	+	BND	LOW	480822_1	N	]chr15:66636639]N	480822_2	N	N[chr15:66635306[	SVTYPE=BND;POS=66635306;STRANDS=-+:151;IMPRECISE;CIPOS=-208,18;CIEND=-21,166;CIPOS95=-7,7;CIEND95=-6,6;MATEID=480822_2;EVENT=480822;SU=151;PE=151;SR=0;ALG=PROD;AF=0.0001026;NSAMP=3;MSQ=116.51;RECLASSIFIED;AC=3;AN=29246;NFAM=3	SVTYPE=BND;POS=66636639;STRANDS=-+:151;IMPRECISE;CIPOS=-21,166;CIEND=-208,18;CIPOS95=-6,6;CIEND95=-7,7;MATEID=480822_1;EVENT=480822;SECONDARY;SU=151;PE=151;SR=0;ALG=PROD;AF=0.0001026;NSAMP=3;MSQ=116.51;RECLASSIFIED;AC=3;AN=29246;NFAM=3
chr15	66641569	66641572	chr22	40536380	40536383	36238	4801.72	-	-	BND	LOW	36238_1	N	[chr22:40536383[N	36238_2	N	[chr15:66641571[N	SVTYPE=BND;POS=66641571;STRANDS=--:615;CIPOS=-1,2;CIEND=-2,1;CIPOS95=0,0;CIEND95=0,0;MATEID=36238_2;EVENT=36238;SU=615;PE=223;SR=392;ALG=PROD;AF=0.002291;NSAMP=67;MSQ=66.72;AC=67;AN=29246;NFAM=66	SVTYPE=BND;POS=40536383;STRANDS=--:615;CIPOS=-2,1;CIEND=-1,2;CIPOS95=0,0;CIEND95=0,0;MATEID=36238_1;EVENT=36238;SECONDARY;SU=615;PE=223;SR=392;ALG=PROD;AF=0.002291;NSAMP=67;MSQ=66.72;AC=67;AN=29246;NFAM=66
chr15	66641573	66642019	chr22	40538456	40539024	36239	1924.52	+	+	BND	LOW	36239_1	N	N]chr22:40538506]	36239_2	N	N]chr15:66641583]	SVTYPE=BND;POS=66641583;STRANDS=++:20;IMPRECISE;CIPOS=-10,436;CIEND=-50,518;CIPOS95=-10,70;CIEND95=-50,98;MATEID=36239_2;EVENT=36239;SU=20;PE=20;SR=0;ALG=PROD;AF=0.001778;NSAMP=52;MSQ=31.65;AC=52;AN=29246;NFAM=52	SVTYPE=BND;POS=40538506;STRANDS=++:20;IMPRECISE;CIPOS=-50,518;CIEND=-10,436;CIPOS95=-50,98;CIEND95=-10,70;MATEID=36239_1;EVENT=36239;SECONDARY;SU=20;PE=20;SR=0;ALG=PROD;AF=0.001778;NSAMP=52;MSQ=31.65;AC=52;AN=29246;NFAM=52
chr15	66643318	66643337	chr15	66643537	66643556	480823	278.81	-	+	DUP	PASS	480823	N	<DUP>	.	.	.	SVTYPE=DUP;POS=66643328;SVLEN=219;END=66643547;STRANDS=-+:25;CIPOS=-10,9;CIEND=-10,9;CIPOS95=0,0;CIEND95=0,0;SU=25;PE=0;SR=25;ALG=PROD;AF=0.0002052;NSAMP=6;MSQ=34.62;AC=6;AN=29246;NFAM=6	.
chr15	66645781	66645800	chr15	66652965	66652972	216916	491.57	+	-	DEL	PASS	216916	N	<DEL>	.	.	.	SVTYPE=DEL;POS=66645791;SVLEN=-7179;END=66652970;STRANDS=+-:19;CIPOS=-10,9;CIEND=-5,2;CIPOS95=0,0;CIEND95=0,0;SU=19;PE=13;SR=6;ALG=PROD;AF=3.419e-05;NSAMP=1;MSQ=491.57;AC=1;AN=29246;NFAM=1	.
chr15	66658966	66658983	chr15	66659184	66659198	216917	132.75	+	-	BND	LOW	216917_1	N	N[chr15:66659192[	216917_2	N	]chr15:66658974]N	SVTYPE=BND;POS=66658974;STRANDS=+-:4;IMPRECISE;CIPOS=-8,9;CIEND=-7,7;CIPOS95=0,2;CIEND95=-2,3;MATEID=216917_2;EVENT=216917;SU=4;PE=0;SR=4;ALG=PROD;AF=0.0002393;NSAMP=7;MSQ=13.05;RECLASSIFIED;AC=7;AN=29246;NFAM=7	SVTYPE=BND;POS=66659192;STRANDS=+-:4;IMPRECISE;CIPOS=-7,7;CIEND=-8,9;CIPOS95=-2,3;CIEND95=0,2;MATEID=216917_1;EVENT=216917;SECONDARY;SU=4;PE=0;SR=4;ALG=PROD;AF=0.0002393;NSAMP=7;MSQ=13.05;RECLASSIFIED;AC=7;AN=29246;NFAM=7
chr15	66660211	66660230	chr15	98580169	98580175	216918	154008.0	+	-	BND	LOW	216918_1	N	N[chr15:98580172[	216918_2	N	]chr15:66660221]N	SVTYPE=BND;POS=66660221;STRANDS=+-:143;CIPOS=-10,9;CIEND=-2,4;CIPOS95=0,0;CIEND95=0,0;MATEID=216918_2;EVENT=216918;SU=143;PE=94;SR=49;ALG=PROD;AF=0.113;NSAMP=3290;MSQ=31.7;RECLASSIFIED;AC=3304;AN=29246;NFAM=3191	SVTYPE=BND;POS=98580172;STRANDS=+-:143;CIPOS=-2,4;CIEND=-10,9;CIPOS95=0,0;CIEND95=0,0;MATEID=216918_1;EVENT=216918;SECONDARY;SU=143;PE=94;SR=49;ALG=PROD;AF=0.113;NSAMP=3290;MSQ=31.7;RECLASSIFIED;AC=3304;AN=29246;NFAM=3191
chr15	66678426	66678474	chr15	66678705	66678752	216919	1094.22	+	-	BND	PASS	216919_1	N	N[chr15:66678730[	216919_2	N	]chr15:66678451]N	SVTYPE=BND;POS=66678451;STRANDS=+-:30;CIPOS=-25,23;CIEND=-24,23;CIPOS95=0,0;CIEND95=0,0;MATEID=216919_2;EVENT=216919;SU=30;PE=1;SR=29;ALG=PROD;AF=3.419e-05;NSAMP=1;MSQ=4.6;RECLASSIFIED;AC=1;AN=29246;NFAM=1	SVTYPE=BND;POS=66678730;STRANDS=+-:30;CIPOS=-24,23;CIEND=-25,23;CIPOS95=0,0;CIEND95=0,0;MATEID=216919_1;EVENT=216919;SECONDARY;SU=30;PE=1;SR=29;ALG=PROD;AF=3.419e-05;NSAMP=1;MSQ=4.6;RECLASSIFIED;AC=1;AN=29246;NFAM=1
chr15	66681361	66681418	chr19	53540963	53541020	35822	112.56	-	-	BND	LOW	35822_1	N	[chr19:53540993[N	35822_2	N	[chr15:66681391[N	SVTYPE=BND;POS=66681391;STRANDS=--:12;CIPOS=-29,28;CIEND=-29,28;CIPOS95=0,0;CIEND95=0,0;MATEID=35822_2;EVENT=35822;SU=12;PE=0;SR=12;ALG=PROD;AF=0.000171;NSAMP=5;MSQ=21.56;AC=5;AN=29246;NFAM=5	SVTYPE=BND;POS=53540993;STRANDS=--:12;CIPOS=-29,28;CIEND=-29,28;CIPOS95=0,0;CIEND95=0,0;MATEID=35822_1;EVENT=35822;SECONDARY;SU=12;PE=0;SR=12;ALG=PROD;AF=0.000171;NSAMP=5;MSQ=21.56;AC=5;AN=29246;NFAM=5
chr15	66687385	66687404	chr15	66687675	66687694	216920	139.96	+	-	BND	LOW	216920_1	N	N[chr15:66687686[	216920_2	N	]chr15:66687395]N	SVTYPE=BND;POS=66687395;STRANDS=+-:5;CIPOS=-10,9;CIEND=-10,9;CIPOS95=0,0;CIEND95=0,0;MATEID=216920_2;EVENT=216920;SU=5;PE=0;SR=5;ALG=PROD;AF=0.0002052;NSAMP=6;MSQ=17.44;RECLASSIFIED;AC=6;AN=29246;NFAM=6	SVTYPE=BND;POS=66687686;STRANDS=+-:5;CIPOS=-10,9;CIEND=-10,9;CIPOS95=0,0;CIEND95=0,0;MATEID=216920_1;EVENT=216920;SECONDARY;SU=5;PE=0;SR=5;ALG=PROD;AF=0.0002052;NSAMP=6;MSQ=17.44;RECLASSIFIED;AC=6;AN=29246;NFAM=6
chr15	66687391	66687405	chr15	66688755	66688770	216921	3011.78	+	-	DEL	PASS	216921	N	<DEL>	.	.	.	SVTYPE=DEL;POS=66687396;SVLEN=-1369;END=66688765;STRANDS=+-:132;CIPOS=-5,9;CIEND=-10,5;CIPOS95=0,0;CIEND95=0,0;SU=132;PE=107;SR=25;ALG=PROD;AF=0.0002052;NSAMP=6;MSQ=406.52;AC=6;AN=29246;NFAM=6	.
chr15	66717770	66717819	chr15	66717837	66717886	216922	503.5	+	-	BND	PASS	216922_1	N	N[chr15:66717863[	216922_2	N	]chr15:66717795]N	SVTYPE=BND;POS=66717795;STRANDS=+-:17;CIPOS=-25,24;CIEND=-25,24;CIPOS95=0,0;CIEND95=0,0;MATEID=216922_2;EVENT=216922;SU=17;PE=0;SR=17;ALG=PROD;AF=3.419e-05;NSAMP=1;MSQ=200.76;RECLASSIFIED;AC=1;AN=29246;NFAM=1	SVTYPE=BND;POS=66717863;STRANDS=+-:17;CIPOS=-25,24;CIEND=-25,24;CIPOS95=0,0;CIEND95=0,0;MATEID=216922_1;EVENT=216922;SECONDARY;SU=17;PE=0;SR=17;ALG=PROD;AF=3.419e-05;NSAMP=1;MSQ=200.76;RECLASSIFIED;AC=1;AN=29246;NFAM=1
chr15	66721378	66721426	chr15	66725249	66725267	216923	2799.83	+	-	DEL	PASS	216923	N	<DEL>	.	.	.	SVTYPE=DEL;POS=66721402;SVLEN=-3857;END=66725259;STRANDS=+-:113;CIPOS=-24,24;CIEND=-10,8;CIPOS95=0,0;CIEND95=0,0;SU=113;PE=68;SR=45;ALG=PROD;AF=0.000171;NSAMP=5;MSQ=559.93;AC=5;AN=29246;NFAM=5	.
chr15	66731687	66731706	chr15	66735351	66735355	216925	902.24	+	-	DEL	PASS	216925	N	<DEL>	.	.	.	SVTYPE=DEL;POS=66731697;SVLEN=-3657;END=66735354;STRANDS=+-:35;CIPOS=-10,9;CIEND=-3,1;CIPOS95=0,0;CIEND95=0,0;SU=35;PE=23;SR=12;ALG=PROD;AF=3.419e-05;NSAMP=1;MSQ=902.24;AC=1;AN=29246;NFAM=1	.
chr15	66738101	66738104	chr15	66738824	66738829	216926	8920.48	+	-	BND	PASS	216926_1	N	N[chr15:66738828[	216926_2	N	]chr15:66738103]N	SVTYPE=BND;POS=66738103;STRANDS=+-:365;CIPOS=-2,1;CIEND=-3,2;CIPOS95=0,0;CIEND95=0,0;MATEID=216926_2;EVENT=216926;SU=365;PE=216;SR=149;ALG=PROD;AF=0.0002052;NSAMP=6;MSQ=488.56;RECLASSIFIED;AC=6;AN=29246;NFAM=5	SVTYPE=BND;POS=66738828;STRANDS=+-:365;CIPOS=-3,2;CIEND=-2,1;CIPOS95=0,0;CIEND95=0,0;MATEID=216926_1;EVENT=216926;SECONDARY;SU=365;PE=216;SR=149;ALG=PROD;AF=0.0002052;NSAMP=6;MSQ=488.56;RECLASSIFIED;AC=6;AN=29246;NFAM=5
chr15	66746268	66746280	chr15	66746921	66746934	564336	62.81	+	+	BND	LOW	564336_1	N	N]chr15:66746931]	564336_2	N	N]chr15:66746278]	SVTYPE=BND;POS=66746278;STRANDS=++:8;CIPOS=-10,2;CIEND=-10,3;CIPOS95=0,0;CIEND95=0,0;MATEID=564336_2;EVENT=564336;SU=8;PE=1;SR=7;ALG=PROD;AF=3.419e-05;NSAMP=1;MSQ=62.81;AC=1;AN=29246;NFAM=1	SVTYPE=BND;POS=66746931;STRANDS=++:8;CIPOS=-10,3;CIEND=-10,2;CIPOS95=0,0;CIEND95=0,0;MATEID=564336_1;EVENT=564336;SECONDARY;SU=8;PE=1;SR=7;ALG=PROD;AF=3.419e-05;NSAMP=1;MSQ=62.81;AC=1;AN=29246;NFAM=1
chr15	66746271	66746586	chr15	66748054	66748351	216928	332.64	+	-	DEL	PASS	216928	N	<DEL>	.	.	.	SVTYPE=DEL;POS=66746277;SVLEN=-2067;END=66748344;STRANDS=+-:10;IMPRECISE;CIPOS=-6,309;CIEND=-290,7;CIPOS95=0,98;CIEND95=-76,0;SU=10;PE=10;SR=0;ALG=PROD;AF=3.419e-05;NSAMP=1;MSQ=332.64;AC=1;AN=29246;NFAM=1	.
chr15	66763153	66763160	chr15	66767580	66767584	216929	6359.33	+	-	BND	PASS	216929_1	N	N[chr15:66767584[	216929_2	N	]chr15:66763157]N	SVTYPE=BND;POS=66763157;STRANDS=+-:287;CIPOS=-4,3;CIEND=-3,1;CIPOS95=0,0;CIEND95=0,0;MATEID=216929_2;EVENT=216929;SU=287;PE=178;SR=109;ALG=PROD;AF=0.0002393;NSAMP=7;MSQ=512.04;RECLASSIFIED;AC=7;AN=29246;NFAM=6	SVTYPE=BND;POS=66767584;STRANDS=+-:287;CIPOS=-3,1;CIEND=-4,3;CIPOS95=0,0;CIEND95=0,0;MATEID=216929_1;EVENT=216929;SECONDARY;SU=287;PE=178;SR=109;ALG=PROD;AF=0.0002393;NSAMP=7;MSQ=512.04;RECLASSIFIED;AC=7;AN=29246;NFAM=6
chr15	66767979	66768246	chr15	66768859	66769206	216930	51755.7	+	-	BND	LOW	216930_1	N	N[chr15:66769198[	216930_2	N	]chr15:66767985]N	SVTYPE=BND;POS=66767985;STRANDS=+-:22;IMPRECISE;CIPOS=-6,261;CIEND=-338,9;CIPOS95=0,65;CIEND95=-54,0;MATEID=216930_2;EVENT=216930;SU=22;PE=22;SR=0;ALG=PROD;AF=0.04524;NSAMP=1323;MSQ=21.42;RECLASSIFIED;AC=1323;AN=29246;NFAM=1300	SVTYPE=BND;POS=66769198;STRANDS=+-:22;IMPRECISE;CIPOS=-338,9;CIEND=-6,261;CIPOS95=-54,0;CIEND95=0,65;MATEID=216930_1;EVENT=216930;SECONDARY;SU=22;PE=22;SR=0;ALG=PROD;AF=0.04524;NSAMP=1323;MSQ=21.42;RECLASSIFIED;AC=1323;AN=29246;NFAM=1300
chr15	66791433	66791433	chr15	66791731	66791731	216931	8.15645e+06	+	-	DEL	PASS	216931	N	<DEL>	.	.	.	SVTYPE=DEL;POS=66791433;SVLEN=-298;END=66791731;STRANDS=+-:169927;CIPOS=0,0;CIEND=0,0;CIPOS95=0,0;CIEND95=0,0;SU=169927;PE=18771;SR=151156;AF=0.3417;NSAMP=8274;MSQ=593.02;MEDGQR=3.14;Q10GQR=2.32;AC=9992;AN=29246;NFAM=7713	.
chr15	66813202	66813206	chr15	66834829	66834834	480824	2478.47	-	+	BND	LOW	480824_1	N	]chr15:66834832]N	480824_2	N	N[chr15:66813206[	SVTYPE=BND;POS=66813206;STRANDS=-+:265;CIPOS=-3,1;CIEND=-3,2;CIPOS95=0,0;CIEND95=0,0;MATEID=480824_2;EVENT=480824;SU=265;PE=164;SR=101;ALG=PROD;AF=0.0002052;NSAMP=6;MSQ=229.99;RECLASSIFIED;AC=6;AN=29246;NFAM=6	SVTYPE=BND;POS=66834832;STRANDS=-+:265;CIPOS=-3,2;CIEND=-3,1;CIPOS95=0,0;CIEND95=0,0;MATEID=480824_1;EVENT=480824;SECONDARY;SU=265;PE=164;SR=101;ALG=PROD;AF=0.0002052;NSAMP=6;MSQ=229.99;RECLASSIFIED;AC=6;AN=29246;NFAM=6
chr15	66832159	66832213	chr15	66832311	66832365	216933	3631.21	+	-	BND	LOW	216933_1	N	N[chr15:66832338[	216933_2	N	]chr15:66832185]N	SVTYPE=BND;POS=66832185;STRANDS=+-:9;IMPRECISE;CIPOS=-26,28;CIEND=-26,28;CIPOS95=0,0;CIEND95=-1,1;MATEID=216933_2;EVENT=216933;SU=9;PE=0;SR=9;ALG=PROD;AF=0.004856;NSAMP=141;MSQ=20.42;RECLASSIFIED;AC=142;AN=29244;NFAM=141	SVTYPE=BND;POS=66832338;STRANDS=+-:9;IMPRECISE;CIPOS=-26,28;CIEND=-26,28;CIPOS95=-1,1;CIEND95=0,0;MATEID=216933_1;EVENT=216933;SECONDARY;SU=9;PE=0;SR=9;ALG=PROD;AF=0.004856;NSAMP=141;MSQ=20.42;RECLASSIFIED;AC=142;AN=29244;NFAM=141
chr15	66852990	66853043	chr15	66853965	66854024	480825	82298.7	-	+	BND	LOW	480825_1	N	]chr15:66853995]N	480825_2	N	N[chr15:66853021[	SVTYPE=BND;POS=66853021;STRANDS=-+:40;IMPRECISE;CIPOS=-30,23;CIEND=-30,29;CIPOS95=-1,1;CIEND95=-1,1;MATEID=480825_2;EVENT=480825;SU=40;PE=38;SR=2;ALG=PROD;AF=0.1003;NSAMP=2863;MSQ=19.73;RECLASSIFIED;AC=2934;AN=29246;NFAM=2781	SVTYPE=BND;POS=66853995;STRANDS=-+:40;IMPRECISE;CIPOS=-30,29;CIEND=-30,23;CIPOS95=-1,1;CIEND95=-1,1;MATEID=480825_1;EVENT=480825;SECONDARY;SU=40;PE=38;SR=2;ALG=PROD;AF=0.1003;NSAMP=2863;MSQ=19.73;RECLASSIFIED;AC=2934;AN=29246;NFAM=2781
chr15	66889404	66889463	chr15	88928450	88928509	564337	151.59	+	+	BND	LOW	564337_1	N	N]chr15:88928480]	564337_2	N	N]chr15:66889434]	SVTYPE=BND;POS=66889434;STRANDS=++:22;CIPOS=-30,29;CIEND=-30,29;CIPOS95=0,0;CIEND95=0,0;MATEID=564337_2;EVENT=564337;SU=22;PE=0;SR=22;ALG=PROD;AF=0.000171;NSAMP=5;MSQ=25.78;AC=5;AN=29246;NFAM=5	SVTYPE=BND;POS=88928480;STRANDS=++:22;CIPOS=-30,29;CIEND=-30,29;CIPOS95=0,0;CIEND95=0,0;MATEID=564337_1;EVENT=564337;SECONDARY;SU=22;PE=0;SR=22;ALG=PROD;AF=0.000171;NSAMP=5;MSQ=25.78;AC=5;AN=29246;NFAM=5
chr15	66906553	66906557	chr15	66926567	66926586	480828	168.33	-	+	DUP	PASS	480828	N	<DUP>	.	.	.	SVTYPE=DUP;POS=66906556;SVLEN=20021;END=66926577;STRANDS=-+:21;CIPOS=-3,1;CIEND=-10,9;CIPOS95=0,0;CIEND95=0,0;SU=21;PE=10;SR=11;ALG=PROD;AF=3.419e-05;NSAMP=1;MSQ=167.77;AC=1;AN=29246;NFAM=1	.
chr15	66916977	66916980	chr15	66917740	66917759	216935	907.47	+	-	DEL	PASS	216935	N	<DEL>	.	.	.	SVTYPE=DEL;POS=66916979;SVLEN=-771;END=66917750;STRANDS=+-:36;CIPOS=-2,1;CIEND=-10,9;CIPOS95=0,0;CIEND95=0,0;SU=36;PE=22;SR=14;ALG=PROD;AF=3.419e-05;NSAMP=1;MSQ=905.31;AC=1;AN=29246;NFAM=1	.
chr15	66936334	66936353	chr15	66936822	66936841	216936	443.87	+	-	DEL	PASS	216936	N	<DEL>	.	.	.	SVTYPE=DEL;POS=66936344;SVLEN=-488;END=66936832;STRANDS=+-:17;CIPOS=-10,9;CIEND=-10,9;CIPOS95=0,0;CIEND95=0,0;SU=17;PE=8;SR=9;ALG=PROD;AF=6.839e-05;NSAMP=2;MSQ=221.77;AC=2;AN=29246;NFAM=2	.
chr15	66942486	66942492	chr15	66942751	66942757	216937	6388.95	+	-	BND	LOW	216937_1	N	N[chr15:66942755[	216937_2	N	]chr15:66942489]N	SVTYPE=BND;POS=66942489;STRANDS=+-:247;CIPOS=-3,3;CIEND=-3,3;CIPOS95=0,0;CIEND95=0,0;MATEID=216937_2;EVENT=216937;SU=247;PE=0;SR=247;ALG=PROD;AF=0.003693;NSAMP=108;MSQ=20.96;RECLASSIFIED;AC=108;AN=29246;NFAM=108	SVTYPE=BND;POS=66942755;STRANDS=+-:247;CIPOS=-3,3;CIEND=-3,3;CIPOS95=0,0;CIEND95=0,0;MATEID=216937_1;EVENT=216937;SECONDARY;SU=247;PE=0;SR=247;ALG=PROD;AF=0.003693;NSAMP=108;MSQ=20.96;RECLASSIFIED;AC=108;AN=29246;NFAM=108
chr15	66942533	66942552	chr15	66970786	66970805	480829	74.12	-	+	DUP	PASS	480829	N	<DUP>	.	.	.	SVTYPE=DUP;POS=66942543;SVLEN=28253;END=66970796;STRANDS=-+:14;CIPOS=-10,9;CIEND=-10,9;CIPOS95=0,0;CIEND95=0,0;SU=14;PE=7;SR=7;ALG=PROD;AF=3.419e-05;NSAMP=1;MSQ=70.11;AC=1;AN=29246;NFAM=1	.
chr15	66957645	66957653	chr15	66957954	66957962	216938	1079.42	+	-	BND	LOW	216938_1	N	N[chr15:66957959[	216938_2	N	]chr15:66957649]N	SVTYPE=BND;POS=66957649;STRANDS=+-:176;CIPOS=-4,4;CIEND=-4,4;CIPOS95=0,0;CIEND95=0,0;MATEID=216938_2;EVENT=216938;SU=176;PE=0;SR=176;ALG=PROD;AF=0.000718;NSAMP=21;MSQ=19;RECLASSIFIED;AC=21;AN=29246;NFAM=21	SVTYPE=BND;POS=66957959;STRANDS=+-:176;CIPOS=-4,4;CIEND=-4,4;CIPOS95=0,0;CIEND95=0,0;MATEID=216938_1;EVENT=216938;SECONDARY;SU=176;PE=0;SR=176;ALG=PROD;AF=0.000718;NSAMP=21;MSQ=19;RECLASSIFIED;AC=21;AN=29246;NFAM=21
chr15	66957872	66957883	chr15	66958171	66958182	216939	666.03	+	-	BND	LOW	216939_1	N	N[chr15:66958178[	216939_2	N	]chr15:66957878]N	SVTYPE=BND;POS=66957878;STRANDS=+-:67;CIPOS=-6,5;CIEND=-6,5;CIPOS95=0,0;CIEND95=0,0;MATEID=216939_2;EVENT=216939;SU=67;PE=0;SR=67;ALG=PROD;AF=0.0003761;NSAMP=11;MSQ=24.42;RECLASSIFIED;AC=11;AN=29246;NFAM=11	SVTYPE=BND;POS=66958178;STRANDS=+-:67;CIPOS=-6,5;CIEND=-6,5;CIPOS95=0,0;CIEND95=0,0;MATEID=216939_1;EVENT=216939;SECONDARY;SU=67;PE=0;SR=67;ALG=PROD;AF=0.0003761;NSAMP=11;MSQ=24.42;RECLASSIFIED;AC=11;AN=29246;NFAM=11
chr15	66967686	66967705	chr15	66967749	66967768	216940	86.8	+	-	BND	LOW	216940_1	N	N[chr15:66967760[	216940_2	N	]chr15:66967696]N	SVTYPE=BND;POS=66967696;STRANDS=+-:5;CIPOS=-10,9;CIEND=-10,9;CIPOS95=0,0;CIEND95=0,0;MATEID=216940_2;EVENT=216940;SU=5;PE=0;SR=5;ALG=PROD;AF=3.419e-05;NSAMP=1;MSQ=86.79;RECLASSIFIED;AC=1;AN=29246;NFAM=1	SVTYPE=BND;POS=66967760;STRANDS=+-:5;CIPOS=-10,9;CIEND=-10,9;CIPOS95=0,0;CIEND95=0,0;MATEID=216940_1;EVENT=216940;SECONDARY;SU=5;PE=0;SR=5;ALG=PROD;AF=3.419e-05;NSAMP=1;MSQ=86.79;RECLASSIFIED;AC=1;AN=29246;NFAM=1
chr15	66979098	66979117	chr15	66979611	66979630	564338	16720.9	+	+	INV	LOW	564338	N	<INV>	.	.	.	SVTYPE=INV;POS=66979108;SVLEN=513;END=66979621;STRANDS=++:4,--:1;IMPRECISE;CIPOS=-10,9;CIEND=-10,9;CIPOS95=-2,3;CIEND95=-2,3;SU=5;PE=3;SR=2;ALG=PROD;AF=0.01727;NSAMP=505;MSQ=18.15;AC=505;AN=29246;NFAM=499	.
chr15	66986248	66986255	chr15	66996775	66996782	216941	551.5	+	-	DEL	PASS	216941	N	<DEL>	.	.	.	SVTYPE=DEL;POS=66986252;SVLEN=-10528;END=66996780;STRANDS=+-:24;CIPOS=-4,3;CIEND=-5,2;CIPOS95=0,0;CIEND95=0,0;SU=24;PE=16;SR=8;ALG=PROD;AF=3.419e-05;NSAMP=1;MSQ=551.5;AC=1;AN=29246;NFAM=1	.
chr15	67001939	67001958	chr15	67008790	67008809	480830	225.01	-	+	DUP	PASS	480830	N	<DUP>	.	.	.	SVTYPE=DUP;POS=67001949;SVLEN=6851;END=67008800;STRANDS=-+:18;IMPRECISE;CIPOS=-10,9;CIEND=-10,9;CIPOS95=-1,0;CIEND95=-1,1;SU=18;PE=15;SR=3;ALG=PROD;AF=6.839e-05;NSAMP=1;MSQ=224.26;AC=2;AN=29246;NFAM=1	.
chr15	67017038	67017496	chr15	67018428	67018892	216942	125.8	+	-	DEL	PASS	216942	N	<DEL>	.	.	.	SVTYPE=DEL;POS=67017048;SVLEN=-1835;END=67018883;STRANDS=+-:8;IMPRECISE;CIPOS=-10,448;CIEND=-455,9;CIPOS95=-2,125;CIEND95=-125,2;SU=8;PE=8;SR=0;ALG=PROD;AF=3.419e-05;NSAMP=1;MSQ=125.8;AC=1;AN=29246;NFAM=1	.
chr15	67019062	67019072	chr15	67019396	67019405	216943	229.04	+	-	BND	LOW	216943_1	N	N[chr15:67019397[	216943_2	N	]chr15:67019068]N	SVTYPE=BND;POS=67019068;STRANDS=+-:7;CIPOS=-6,4;CIEND=0,9;CIPOS95=0,0;CIEND95=0,0;MATEID=216943_2;EVENT=216943;SU=7;PE=0;SR=7;ALG=PROD;AF=6.839e-05;NSAMP=2;MSQ=9.36;RECLASSIFIED;AC=2;AN=29246;NFAM=2	SVTYPE=BND;POS=67019397;STRANDS=+-:7;CIPOS=0,9;CIEND=-6,4;CIPOS95=0,0;CIEND95=0,0;MATEID=216943_1;EVENT=216943;SECONDARY;SU=7;PE=0;SR=7;ALG=PROD;AF=6.839e-05;NSAMP=2;MSQ=9.36;RECLASSIFIED;AC=2;AN=29246;NFAM=2
chr15	67022844	67022863	chr15	67029549	67029558	216944	272.65	+	-	DEL	PASS	216944	N	<DEL>	.	.	.	SVTYPE=DEL;POS=67022854;SVLEN=-6701;END=67029555;STRANDS=+-:14;CIPOS=-10,9;CIEND=-6,3;CIPOS95=0,0;CIEND95=0,0;SU=14;PE=8;SR=6;ALG=PROD;AF=3.419e-05;NSAMP=1;MSQ=272.65;AC=1;AN=29246;NFAM=1	.
chr15	67035537	67035548	chr15	67035905	67035915	216946	4936.85	+	-	BND	LOW	216946_1	N	N[chr15:67035911[	216946_2	N	]chr15:67035543]N	SVTYPE=BND;POS=67035543;STRANDS=+-:100;CIPOS=-6,5;CIEND=-5,5;CIPOS95=0,0;CIEND95=0,0;MATEID=216946_2;EVENT=216946;SU=100;PE=0;SR=100;ALG=PROD;AF=0.003248;NSAMP=95;MSQ=17.02;RETAINED;RECLASSIFIED;AC=95;AN=29246;NFAM=95	SVTYPE=BND;POS=67035911;STRANDS=+-:100;CIPOS=-5,5;CIEND=-6,5;CIPOS95=0,0;CIEND95=0,0;MATEID=216946_1;EVENT=216946;SECONDARY;SU=100;PE=0;SR=100;ALG=PROD;AF=0.003248;NSAMP=95;MSQ=17.02;RETAINED;RECLASSIFIED;AC=95;AN=29246;NFAM=95
chr15	67036736	67036753	chr15	67037019	67037033	216948	2654.02	+	-	BND	LOW	216948_1	N	N[chr15:67037028[	216948_2	N	]chr15:67036745]N	SVTYPE=BND;POS=67036745;STRANDS=+-:71;CIPOS=-9,8;CIEND=-8,6;CIPOS95=0,0;CIEND95=0,0;MATEID=216948_2;EVENT=216948;SU=71;PE=0;SR=71;ALG=PROD;AF=0.002086;NSAMP=61;MSQ=20.17;RECLASSIFIED;AC=61;AN=29246;NFAM=61	SVTYPE=BND;POS=67037028;STRANDS=+-:71;CIPOS=-8,6;CIEND=-9,8;CIPOS95=0,0;CIEND95=0,0;MATEID=216948_1;EVENT=216948;SECONDARY;SU=71;PE=0;SR=71;ALG=PROD;AF=0.002086;NSAMP=61;MSQ=20.17;RECLASSIFIED;AC=61;AN=29246;NFAM=61
chr15	67052977	67053226	chr15	67056511	67056838	216949	1228.22	+	-	DEL	PASS	216949	N	<DEL>	.	.	.	SVTYPE=DEL;POS=67053007;SVLEN=-3804;END=67056811;STRANDS=+-:62;IMPRECISE;CIPOS=-30,219;CIEND=-300,27;CIPOS95=-20,20;CIEND95=-20,20;SU=62;PE=62;SR=0;ALG=PROD;AF=0.0001368;NSAMP=4;MSQ=307.06;AC=4;AN=29246;NFAM=3	.
chr15	67054188	67054245	chr15	67054305	67054362	216950	818.02	+	-	DEL	PASS	216950	N	<DEL>	.	.	.	SVTYPE=DEL;POS=67054217;SVLEN=-117;END=67054334;STRANDS=+-:25;CIPOS=-29,28;CIEND=-29,28;CIPOS95=0,0;CIEND95=0,0;SU=25;PE=1;SR=24;ALG=PROD;AF=0.0001026;NSAMP=3;MSQ=263.74;AC=3;AN=29246;NFAM=3	.
chr15	67061468	67061475	chr15	67062476	67062483	216951	479.55	+	-	DEL	PASS	216951	N	<DEL>	.	.	.	SVTYPE=DEL;POS=67061472;SVLEN=-1008;END=67062480;STRANDS=+-:9;CIPOS=-4,3;CIEND=-4,3;CIPOS95=0,0;CIEND95=0,0;SU=9;PE=0;SR=9;ALG=PROD;AF=3.419e-05;NSAMP=1;MSQ=479.55;AC=1;AN=29246;NFAM=1	.
chr15	67065267	67065324	chr15	67065612	67065666	216953	58.74	+	-	BND	LOW	216953_1	N	N[chr15:67065642[	216953_2	N	]chr15:67065296]N	SVTYPE=BND;POS=67065296;STRANDS=+-:8;CIPOS=-29,28;CIEND=-29,25;CIPOS95=0,0;CIEND95=0,0;MATEID=216953_2;EVENT=216953;SU=8;PE=0;SR=8;ALG=PROD;AF=6.839e-05;NSAMP=2;MSQ=7.05;RECLASSIFIED;AC=2;AN=29246;NFAM=2	SVTYPE=BND;POS=67065642;STRANDS=+-:8;CIPOS=-29,25;CIEND=-29,28;CIPOS95=0,0;CIEND95=0,0;MATEID=216953_1;EVENT=216953;SECONDARY;SU=8;PE=0;SR=8;ALG=PROD;AF=6.839e-05;NSAMP=2;MSQ=7.05;RECLASSIFIED;AC=2;AN=29246;NFAM=2
chr15	67103033	67103040	chr15	67104648	67104653	216954	6189.55	+	-	DEL	PASS	216954	N	<DEL>	.	.	.	SVTYPE=DEL;POS=67103036;SVLEN=-1616;END=67104652;STRANDS=+-:249;CIPOS=-3,4;CIEND=-4,1;CIPOS95=0,0;CIEND95=0,0;SU=249;PE=163;SR=86;ALG=PROD;AF=0.0001368;NSAMP=4;MSQ=586.66;AC=4;AN=29246;NFAM=4	.
chr15	67112409	67112508	chr15	67113185	67113276	216956	3.54262e+06	+	-	DEL	PASS	216956	N	<DEL>	.	.	.	SVTYPE=DEL;POS=67112459;SVLEN=-768;END=67113227;STRANDS=+-:20;IMPRECISE;CIPOS=-50,49;CIEND=-42,49;CIPOS95=-1,1;CIEND95=-3,3;SU=20;PE=18;SR=2;ALG=PROD;AF=0.3007;NSAMP=7284;MSQ=277.13;RETAINED;MEDGQR=10.78;Q10GQR=3.79;AC=8793;AN=29246;NFAM=6852	.
chr15	67115609	67115609	chr15	67115661	67115661	216958	34920.7	+	-	BND	LOW	216958_1	N	N[chr15:67115662[	216958_2	N	]chr15:67115609]N	SVTYPE=BND;POS=67115609;STRANDS=+-:1299;CIPOS=0,0;CIEND=0,0;CIPOS95=0,0;CIEND95=0,0;MATEID=216958_2;EVENT=216958;SU=1299;PE=6;SR=1293;ALG=PROD;AF=0.005608;NSAMP=162;MSQ=203.96;RECLASSIFIED;AC=164;AN=29246;NFAM=153	SVTYPE=BND;POS=67115662;STRANDS=+-:1299;CIPOS=0,0;CIEND=0,0;CIPOS95=0,0;CIEND95=0,0;MATEID=216958_1;EVENT=216958;SECONDARY;SU=1299;PE=6;SR=1293;ALG=PROD;AF=0.005608;NSAMP=162;MSQ=203.96;RECLASSIFIED;AC=164;AN=29246;NFAM=153
chr15	67147794	67147813	chr15	67148018	67148037	216960	1830.63	+	-	DEL	PASS	216960	N	<DEL>	.	.	.	SVTYPE=DEL;POS=67147804;SVLEN=-224;END=67148028;STRANDS=+-:65;CIPOS=-10,9;CIEND=-10,9;CIPOS95=0,0;CIEND95=0,0;SU=65;PE=0;SR=65;ALG=PROD;AF=6.839e-05;NSAMP=2;MSQ=596.39;AC=2;AN=29246;NFAM=2	.
chr15	67149698	67149717	chr15	67151618	67151632	216961	383.61	+	-	DEL	PASS	216961	N	<DEL>	.	.	.	SVTYPE=DEL;POS=67149708;SVLEN=-1920;END=67151628;STRANDS=+-:17;IMPRECISE;CIPOS=-10,9;CIEND=-10,4;CIPOS95=-1,1;CIEND95=-1,0;SU=17;PE=14;SR=3;ALG=PROD;AF=3.419e-05;NSAMP=1;MSQ=383.61;AC=1;AN=29246;NFAM=1	.
chr15	67152569	67152584	chr15	67158739	67158755	216962	641.42	+	-	DEL	PASS	216962	N	<DEL>	.	.	.	SVTYPE=DEL;POS=67152579;SVLEN=-6167;END=67158746;STRANDS=+-:14;CIPOS=-10,5;CIEND=-7,9;CIPOS95=0,0;CIEND95=0,0;SU=14;PE=0;SR=14;ALG=PROD;AF=3.419e-05;NSAMP=1;MSQ=641.42;AC=1;AN=29246;NFAM=1	.
chr15	67156003	67156010	chr15	67156391	67156399	216963	843.47	+	-	BND	LOW	216963_1	N	N[chr15:67156397[	216963_2	N	]chr15:67156007]N	SVTYPE=BND;POS=67156007;STRANDS=+-:11;CIPOS=-4,3;CIEND=-5,3;CIPOS95=0,0;CIEND95=0,0;MATEID=216963_2;EVENT=216963;SU=11;PE=3;SR=8;ALG=PROD;AF=0.0003761;NSAMP=11;MSQ=71.22;RECLASSIFIED;AC=11;AN=29246;NFAM=11	SVTYPE=BND;POS=67156397;STRANDS=+-:11;CIPOS=-5,3;CIEND=-4,3;CIPOS95=0,0;CIEND95=0,0;MATEID=216963_1;EVENT=216963;SECONDARY;SU=11;PE=3;SR=8;ALG=PROD;AF=0.0003761;NSAMP=11;MSQ=71.22;RECLASSIFIED;AC=11;AN=29246;NFAM=11
chr15	67192330	67192344	chr15	67196967	67196980	216964	143.77	+	-	DEL	PASS	216964	N	<DEL>	.	.	.	SVTYPE=DEL;POS=67192338;SVLEN=-4636;END=67196974;STRANDS=+-:9;CIPOS=-8,6;CIEND=-7,6;CIPOS95=0,0;CIEND95=0,0;SU=9;PE=4;SR=5;ALG=PROD;AF=3.419e-05;NSAMP=1;MSQ=143.77;AC=1;AN=29246;NFAM=1	.
chr15	67194648	67194663	chr15	67194728	67194737	564339	146.93	+	+	INV	LOW	564339	N	<INV>	.	.	.	SVTYPE=INV;POS=67194658;SVLEN=70;END=67194728;STRANDS=++:1,--:3;IMPRECISE;CIPOS=-10,5;CIEND=0,9;CIPOS95=-3,3;CIEND95=0,3;SU=4;PE=3;SR=1;ALG=PROD;AF=0.0002052;NSAMP=6;MSQ=20.93;AC=6;AN=29246;NFAM=6	.
chr15	67208123	67208162	chr20	38955455	38955514	36008	3263.22	-	+	BND	LOW	36008_1	N	]chr20:38955485]N	36008_2	N	N[chr15:67208154[	SVTYPE=BND;POS=67208154;STRANDS=-+:30;IMPRECISE;CIPOS=-30,9;CIEND=-30,29;CIPOS95=-3,3;CIEND95=-3,3;MATEID=36008_2;EVENT=36008;SU=30;PE=29;SR=1;ALG=PROD;AF=0.001778;NSAMP=52;MSQ=38.41;AC=52;AN=29246;NFAM=49	SVTYPE=BND;POS=38955485;STRANDS=-+:30;IMPRECISE;CIPOS=-30,29;CIEND=-30,9;CIPOS95=-3,3;CIEND95=-3,3;MATEID=36008_1;EVENT=36008;SECONDARY;SU=30;PE=29;SR=1;ALG=PROD;AF=0.001778;NSAMP=52;MSQ=38.41;AC=52;AN=29246;NFAM=49
chr15	67208133	67208565	chr20	38954541	38955206	36007	102.74	+	-	BND	LOW	36007_1	N	N[chr20:38955198[	36007_2	N	]chr15:67208143]N	SVTYPE=BND;POS=67208143;STRANDS=+-:4;IMPRECISE;CIPOS=-10,422;CIEND=-656,9;CIPOS95=-2,120;CIEND95=-168,1;MATEID=36007_2;EVENT=36007;SU=4;PE=4;SR=0;ALG=PROD;AF=0.0001368;NSAMP=4;MSQ=14.7;AC=4;AN=29246;NFAM=4	SVTYPE=BND;POS=38955198;STRANDS=+-:4;IMPRECISE;CIPOS=-656,9;CIEND=-10,422;CIPOS95=-168,1;CIEND95=-2,120;MATEID=36007_1;EVENT=36007;SECONDARY;SU=4;PE=4;SR=0;ALG=PROD;AF=0.0001368;NSAMP=4;MSQ=14.7;AC=4;AN=29246;NFAM=4
chr15	67214710	67215049	chr15	67238378	67238708	216966	112.45	+	-	BND	LOW	216966_1	N	N[chr15:67238700[	216966_2	N	]chr15:67214720]N	SVTYPE=BND;POS=67214720;STRANDS=+-:7;IMPRECISE;CIPOS=-10,329;CIEND=-321,9;CIPOS95=-2,60;CIEND95=-81,2;MATEID=216966_2;EVENT=216966;SU=7;PE=7;SR=0;ALG=PROD;AF=6.839e-05;NSAMP=2;MSQ=56.2;RECLASSIFIED;AC=2;AN=29246;NFAM=2	SVTYPE=BND;POS=67238700;STRANDS=+-:7;IMPRECISE;CIPOS=-321,9;CIEND=-10,329;CIPOS95=-81,2;CIEND95=-2,60;MATEID=216966_1;EVENT=216966;SECONDARY;SU=7;PE=7;SR=0;ALG=PROD;AF=6.839e-05;NSAMP=2;MSQ=56.2;RECLASSIFIED;AC=2;AN=29246;NFAM=2
chr15	67219652	67219661	chrX	4068403	4068412	36330	77.77	-	+	BND	LOW	36330_1	N	]chrX:4068408]N	36330_2	N	N[chr15:67219658[	SVTYPE=BND;POS=67219658;STRANDS=-+:7;CIPOS=-5,4;CIEND=-5,4;CIPOS95=0,0;CIEND95=0,0;MATEID=36330_2;EVENT=36330;SU=7;PE=0;SR=7;ALG=PROD;AF=3.419e-05;NSAMP=1;MSQ=77.77;AC=1;AN=29246;NFAM=1	SVTYPE=BND;POS=4068408;STRANDS=-+:7;CIPOS=-5,4;CIEND=-5,4;CIPOS95=0,0;CIEND95=0,0;MATEID=36330_1;EVENT=36330;SECONDARY;SU=7;PE=0;SR=7;ALG=PROD;AF=3.419e-05;NSAMP=1;MSQ=77.77;AC=1;AN=29246;NFAM=1
chr15	67225992	67226039	chr15	67226141	67226188	216967	995.11	+	-	DEL	PASS	216967	N	<DEL>	.	.	.	SVTYPE=DEL;POS=67226016;SVLEN=-149;END=67226165;STRANDS=+-:37;CIPOS=-24,23;CIEND=-24,23;CIPOS95=0,0;CIEND95=0,0;SU=37;PE=0;SR=37;ALG=PROD;AF=6.839e-05;NSAMP=2;MSQ=376.13;AC=2;AN=29246;NFAM=2	.
chr15	67242141	67242141	chr15	67242461	67242461	216968	5.86744e+06	+	-	MEI	PASS	216968	N	<DEL:ME:SINE|Alu|AluYb8>	.	.	.	SVTYPE=MEI;POS=67242141;SVLEN=-320;END=67242461;STRANDS=+-:138882;CIPOS=0,0;CIEND=0,0;CIPOS95=0,0;CIEND95=0,0;SU=138882;PE=19320;SR=119562;AF=0.1987;NSAMP=5147;MSQ=621.43;MEDGQR=3.2;Q10GQR=2.59;AC=5811;AN=29246;NFAM=4807	.
chr15	67244270	67244289	chr15	67246439	67246445	216969	437.66	+	-	DEL	PASS	216969	N	<DEL>	.	.	.	SVTYPE=DEL;POS=67244280;SVLEN=-2163;END=67246443;STRANDS=+-:17;CIPOS=-10,9;CIEND=-4,2;CIPOS95=0,0;CIEND95=0,0;SU=17;PE=8;SR=9;ALG=PROD;AF=3.419e-05;NSAMP=1;MSQ=437.66;AC=1;AN=29246;NFAM=1	.
chr15	67249625	67249684	chr15	67249715	67249774	216970	587.47	+	-	BND	PASS	216970_1	N	N[chr15:67249746[	216970_2	N	]chr15:67249655]N	SVTYPE=BND;POS=67249655;STRANDS=+-:20;CIPOS=-30,29;CIEND=-30,29;CIPOS95=0,0;CIEND95=0,0;MATEID=216970_2;EVENT=216970;SU=20;PE=0;SR=20;ALG=PROD;AF=6.839e-05;NSAMP=2;MSQ=293.73;RECLASSIFIED;AC=2;AN=29246;NFAM=2	SVTYPE=BND;POS=67249746;STRANDS=+-:20;CIPOS=-30,29;CIEND=-30,29;CIPOS95=0,0;CIEND95=0,0;MATEID=216970_1;EVENT=216970;SECONDARY;SU=20;PE=0;SR=20;ALG=PROD;AF=6.839e-05;NSAMP=2;MSQ=293.73;RECLASSIFIED;AC=2;AN=29246;NFAM=2
chr15	67252038	67252158	chr15	67252422	67252434	564340	137.59	+	+	INV	LOW	564340	N	<INV>	.	.	.	SVTYPE=INV;POS=67252158;SVLEN=264;END=67252422;STRANDS=++:2,--:2;IMPRECISE;CIPOS=-120,0;CIEND=0,12;CIPOS95=-100,0;CIEND95=0,5;SU=4;PE=4;SR=0;ALG=PROD;AF=0.0001026;NSAMP=3;MSQ=42.77;AC=3;AN=29246;NFAM=3	.
chr15	67253232	67253251	chr15	67253541	67253560	216971	54.39	+	-	BND	LOW	216971_1	N	N[chr15:67253552[	216971_2	N	]chr15:67253242]N	SVTYPE=BND;POS=67253242;STRANDS=+-:5;CIPOS=-10,9;CIEND=-10,9;CIPOS95=0,0;CIEND95=0,0;MATEID=216971_2;EVENT=216971;SU=5;PE=0;SR=5;ALG=PROD;AF=6.839e-05;NSAMP=2;MSQ=19.42;RECLASSIFIED;AC=2;AN=29246;NFAM=2	SVTYPE=BND;POS=67253552;STRANDS=+-:5;CIPOS=-10,9;CIEND=-10,9;CIPOS95=0,0;CIEND95=0,0;MATEID=216971_1;EVENT=216971;SECONDARY;SU=5;PE=0;SR=5;ALG=PROD;AF=6.839e-05;NSAMP=2;MSQ=19.42;RECLASSIFIED;AC=2;AN=29246;NFAM=2
chr15	67254028	67254047	chr15	67254094	67254113	216972	95.87	+	-	DEL	PASS	216972	N	<DEL>	.	.	.	SVTYPE=DEL;POS=67254038;SVLEN=-66;END=67254104;STRANDS=+-:5;CIPOS=-10,9;CIEND=-10,9;CIPOS95=0,0;CIEND95=0,0;SU=5;PE=0;SR=5;ALG=PROD;AF=3.419e-05;NSAMP=1;MSQ=95.87;AC=1;AN=29246;NFAM=1	.
chr15	67287526	67287526	chr15	67290748	67290748	216974	80788.6	+	-	DEL	PASS	216974	N	<DEL>	.	.	.	SVTYPE=DEL;POS=67287526;SVLEN=-3222;END=67290748;STRANDS=+-:3507;CIPOS=0,0;CIEND=0,0;CIPOS95=0,0;CIEND95=0,0;SU=3507;PE=2084;SR=1423;ALG=PROD;AF=0.003077;NSAMP=89;MSQ=620.55;AC=90;AN=29246;NFAM=87	.
chr15	67327427	67327446	chr15	67327518	67327537	564342	291.67	+	+	INV	LOW	564342	N	<INV>	.	.	.	SVTYPE=INV;POS=67327437;SVLEN=91;END=67327528;STRANDS=++:3,--:1;IMPRECISE;CIPOS=-10,9;CIEND=-10,9;CIPOS95=-3,3;CIEND95=-3,3;SU=4;PE=3;SR=1;ALG=PROD;AF=0.0003761;NSAMP=11;MSQ=19.98;AC=11;AN=29246;NFAM=11	.
chr15	67329473	67329492	chr15	67335644	67335657	480832	89.54	-	+	DUP	PASS	480832	N	<DUP>	.	.	.	SVTYPE=DUP;POS=67329483;SVLEN=6168;END=67335651;STRANDS=-+:11;CIPOS=-10,9;CIEND=-7,6;CIPOS95=0,0;CIEND95=0,0;SU=11;PE=6;SR=5;ALG=PROD;AF=3.419e-05;NSAMP=1;MSQ=88.54;AC=1;AN=29246;NFAM=1	.
chr15	67347532	67347547	chr15	67347608	67347627	564343	1022.09	+	+	INV	LOW	564343	N	<INV>	.	.	.	SVTYPE=INV;POS=67347542;SVLEN=76;END=67347618;STRANDS=++:3,--:1;IMPRECISE;CIPOS=-10,5;CIEND=-10,9;CIPOS95=-1,1;CIEND95=-1,1;SU=4;PE=2;SR=2;ALG=PROD;AF=0.00147;NSAMP=40;MSQ=15.19;AC=43;AN=29242;NFAM=40	.
chr15	67352551	67352559	chrX	113634062	113634072	36544	560552.0	-	+	BND	LOW	36544_1	N	]chrX:113634064]N	36544_2	N	N[chr15:67352557[	SVTYPE=BND;POS=67352557;STRANDS=-+:1355;IMPRECISE;CIPOS=-5,3;CIEND=-2,8;CIPOS95=0,0;CIEND95=-2,2;MATEID=36544_2;EVENT=36544;SU=1355;PE=1349;SR=6;ALG=PROD;AF=0.1273;NSAMP=3529;MSQ=85.31;AC=3722;AN=29246;NFAM=3320	SVTYPE=BND;POS=113634064;STRANDS=-+:1355;IMPRECISE;CIPOS=-2,8;CIEND=-5,3;CIPOS95=-2,2;CIEND95=0,0;MATEID=36544_1;EVENT=36544;SECONDARY;SU=1355;PE=1349;SR=6;ALG=PROD;AF=0.1273;NSAMP=3529;MSQ=85.31;AC=3722;AN=29246;NFAM=3320
chr15	67353824	67353832	chr15	67356097	67356104	216978	2550.27	+	-	DEL	PASS	216978	N	<DEL>	.	.	.	SVTYPE=DEL;POS=67353828;SVLEN=-2274;END=67356102;STRANDS=+-:111;CIPOS=-4,4;CIEND=-5,2;CIPOS95=0,0;CIEND95=0,0;SU=111;PE=68;SR=43;ALG=PROD;AF=0.0001026;NSAMP=3;MSQ=538.49;AC=3;AN=29246;NFAM=3	.
chr15	67360775	67360784	chr15	67365961	67365979	216979	341.66	+	-	DEL	PASS	216979	N	<DEL>	.	.	.	SVTYPE=DEL;POS=67360780;SVLEN=-5191;END=67365971;STRANDS=+-:16;CIPOS=-5,4;CIEND=-10,8;CIPOS95=0,0;CIEND95=0,0;SU=16;PE=9;SR=7;ALG=PROD;AF=3.419e-05;NSAMP=1;MSQ=341.66;AC=1;AN=29246;NFAM=1	.
chr15	67362988	67363007	chr15	67365024	67365028	216980	638.42	+	-	DEL	PASS	216980	N	<DEL>	.	.	.	SVTYPE=DEL;POS=67362998;SVLEN=-2029;END=67365027;STRANDS=+-:24;CIPOS=-10,9;CIEND=-3,1;CIPOS95=0,0;CIEND95=0,0;SU=24;PE=14;SR=10;ALG=PROD;AF=3.419e-05;NSAMP=1;MSQ=638.42;AC=1;AN=29246;NFAM=1	.
chr15	67374488	67374495	chr15	67378512	67378517	216981	560.45	+	-	DEL	PASS	216981	N	<DEL>	.	.	.	SVTYPE=DEL;POS=67374492;SVLEN=-4024;END=67378516;STRANDS=+-:24;CIPOS=-4,3;CIEND=-4,1;CIPOS95=0,0;CIEND95=0,0;SU=24;PE=15;SR=9;ALG=PROD;AF=3.419e-05;NSAMP=1;MSQ=560.45;AC=1;AN=29246;NFAM=1	.
chr15	67382732	67382739	chr15	67383012	67383019	216982	209.75	+	-	BND	LOW	216982_1	N	N[chr15:67383017[	216982_2	N	]chr15:67382736]N	SVTYPE=BND;POS=67382736;STRANDS=+-:9;CIPOS=-4,3;CIEND=-4,3;CIPOS95=0,0;CIEND95=0,0;MATEID=216982_2;EVENT=216982;SU=9;PE=0;SR=9;ALG=PROD;AF=6.839e-05;NSAMP=2;MSQ=101.87;RECLASSIFIED;AC=2;AN=29246;NFAM=2	SVTYPE=BND;POS=67383017;STRANDS=+-:9;CIPOS=-4,3;CIEND=-4,3;CIPOS95=0,0;CIEND95=0,0;MATEID=216982_1;EVENT=216982;SECONDARY;SU=9;PE=0;SR=9;ALG=PROD;AF=6.839e-05;NSAMP=2;MSQ=101.87;RECLASSIFIED;AC=2;AN=29246;NFAM=2
chr15	67391117	67391158	chr15	67391686	67391730	216983	5059.11	+	-	BND	PASS	216983_1	N	N[chr15:67391710[	216983_2	N	]chr15:67391135]N	SVTYPE=BND;POS=67391135;STRANDS=+-:164;CIPOS=-18,23;CIEND=-23,21;CIPOS95=0,0;CIEND95=0,0;MATEID=216983_2;EVENT=216983;SU=164;PE=59;SR=105;ALG=PROD;AF=6.839e-05;NSAMP=2;MSQ=204.58;RECLASSIFIED;AC=2;AN=29246;NFAM=2	SVTYPE=BND;POS=67391710;STRANDS=+-:164;CIPOS=-23,21;CIEND=-18,23;CIPOS95=0,0;CIEND95=0,0;MATEID=216983_1;EVENT=216983;SECONDARY;SU=164;PE=59;SR=105;ALG=PROD;AF=6.839e-05;NSAMP=2;MSQ=204.58;RECLASSIFIED;AC=2;AN=29246;NFAM=2
chr15	67418017	67418285	chr15	67421260	67421578	216985	206.52	+	-	DEL	PASS	216985	N	<DEL>	.	.	.	SVTYPE=DEL;POS=67418024;SVLEN=-3550;END=67421574;STRANDS=+-:11;IMPRECISE;CIPOS=-7,261;CIEND=-314,4;CIPOS95=0,50;CIEND95=-67,1;SU=11;PE=11;SR=0;ALG=PROD;AF=3.419e-05;NSAMP=1;MSQ=206.52;AC=1;AN=29246;NFAM=1	.
chr15	67419828	67419835	chr15	67420368	67420373	216986	435.9	+	-	BND	LOW	216986_1	N	N[chr15:67420373[	216986_2	N	]chr15:67419832]N	SVTYPE=BND;POS=67419832;STRANDS=+-:19;CIPOS=-4,3;CIEND=-4,1;CIPOS95=0,0;CIEND95=0,0;MATEID=216986_2;EVENT=216986;SU=19;PE=11;SR=8;ALG=PROD;AF=0.0001026;NSAMP=3;MSQ=144.43;RECLASSIFIED;AC=3;AN=29246;NFAM=3	SVTYPE=BND;POS=67420373;STRANDS=+-:19;CIPOS=-4,1;CIEND=-4,3;CIPOS95=0,0;CIEND95=0,0;MATEID=216986_1;EVENT=216986;SECONDARY;SU=19;PE=11;SR=8;ALG=PROD;AF=0.0001026;NSAMP=3;MSQ=144.43;RECLASSIFIED;AC=3;AN=29246;NFAM=3
chr15	67420281	67420324	chr15	67421208	67421250	216987	1594.64	+	-	DEL	PASS	216987	N	<DEL>	.	.	.	SVTYPE=DEL;POS=67420303;SVLEN=-927;END=67421230;STRANDS=+-:66;CIPOS=-22,21;CIEND=-22,20;CIPOS95=0,0;CIEND95=0,0;SU=66;PE=35;SR=31;ALG=PROD;AF=6.839e-05;NSAMP=2;MSQ=797.32;AC=2;AN=29246;NFAM=1	.
chr15	67473156	67473161	chr15	67473229	67473234	216989	2343.88	+	-	BND	PASS	216989_1	N	N[chr15:67473233[	216989_2	N	]chr15:67473159]N	SVTYPE=BND;POS=67473159;STRANDS=+-:81;CIPOS=-3,2;CIEND=-3,2;CIPOS95=0,0;CIEND95=0,0;MATEID=216989_2;EVENT=216989;SU=81;PE=0;SR=81;ALG=PROD;AF=0.0001026;NSAMP=3;MSQ=340.7;RECLASSIFIED;AC=3;AN=29246;NFAM=2	SVTYPE=BND;POS=67473233;STRANDS=+-:81;CIPOS=-3,2;CIEND=-3,2;CIPOS95=0,0;CIEND95=0,0;MATEID=216989_1;EVENT=216989;SECONDARY;SU=81;PE=0;SR=81;ALG=PROD;AF=0.0001026;NSAMP=3;MSQ=340.7;RECLASSIFIED;AC=3;AN=29246;NFAM=2
chr15	67477262	67477281	chr15	67477377	67477396	216990	260.44	+	-	DEL	PASS	216990	N	<DEL>	.	.	.	SVTYPE=DEL;POS=67477272;SVLEN=-115;END=67477387;STRANDS=+-:4;IMPRECISE;CIPOS=-10,9;CIEND=-10,9;CIPOS95=-1,1;CIEND95=-1,1;SU=4;PE=1;SR=3;ALG=PROD;AF=0.0001368;NSAMP=4;MSQ=65.11;AC=4;AN=29246;NFAM=4	.
chr15	67500673	67500692	chr15	67501740	67501744	564346	3885.24	+	+	INV	PASS	564346	N	<INV>	.	.	.	SVTYPE=INV;POS=67500683;SVLEN=1060;END=67501743;STRANDS=++:38,--:19;CIPOS=-10,9;CIEND=-3,1;CIPOS95=0,0;CIEND95=0,0;SU=57;PE=38;SR=19;ALG=PROD;AF=0.0001026;NSAMP=3;MSQ=1295.08;AC=3;AN=29246;NFAM=1	.
chr15	67500861	67500917	chr15	67501721	67501763	564347	3264.48	+	+	INV	PASS	564347	N	<INV>	.	.	.	SVTYPE=INV;POS=67500888;SVLEN=855;END=67501743;STRANDS=++:59,--:78;CIPOS=-27,29;CIEND=-22,20;CIPOS95=0,0;CIEND95=0,0;SU=137;PE=85;SR=52;ALG=PROD;AF=0.0001026;NSAMP=3;MSQ=1088.16;AC=3;AN=29246;NFAM=1	.
chr15	67507332	67507447	chr15	67507973	67508083	564348	29.09	+	+	INV	LOW	564348	N	<INV>	.	.	.	SVTYPE=INV;POS=67507362;SVLEN=641;END=67508003;STRANDS=++:9,--:1;IMPRECISE;CIPOS=-30,85;CIEND=-30,80;CIPOS95=-28,28;CIEND95=-30,36;SU=10;PE=10;SR=0;ALG=PROD;AF=3.419e-05;NSAMP=1;MSQ=26.81;AC=1;AN=29246;NFAM=1	.
chr15	67514938	67514982	chr15	67521565	67521607	216991	1231.93	+	-	DEL	PASS	216991	N	<DEL>	.	.	.	SVTYPE=DEL;POS=67514961;SVLEN=-6626;END=67521587;STRANDS=+-:47;CIPOS=-23,21;CIEND=-22,20;CIPOS95=0,0;CIEND95=0,0;SU=47;PE=24;SR=23;ALG=PROD;AF=6.839e-05;NSAMP=2;MSQ=615.96;AC=2;AN=29246;NFAM=1	.
chr15	67516738	67516967	chr15	67519136	67519430	216992	233.51	+	-	DEL	PASS	216992	N	<DEL>	.	.	.	SVTYPE=DEL;POS=67516748;SVLEN=-2675;END=67519423;STRANDS=+-:13;IMPRECISE;CIPOS=-10,219;CIEND=-287,7;CIPOS95=-3,44;CIEND95=-78,0;SU=13;PE=13;SR=0;ALG=PROD;AF=3.419e-05;NSAMP=1;MSQ=233.51;AC=1;AN=29246;NFAM=1	.
chr15	67530823	67530842	chr15	67532516	67532535	216994	557.6	+	-	DEL	PASS	216994	N	<DEL>	.	.	.	SVTYPE=DEL;POS=67530833;SVLEN=-1693;END=67532526;STRANDS=+-:21;CIPOS=-10,9;CIEND=-10,9;CIPOS95=0,0;CIEND95=0,0;SU=21;PE=16;SR=5;ALG=PROD;AF=3.419e-05;NSAMP=1;MSQ=557.45;AC=1;AN=29246;NFAM=1	.
chr15	67535378	67535397	chr15	67537063	67537082	564349	4.59	+	+	INV	LOW	564349	N	<INV>	.	.	.	SVTYPE=INV;POS=67535388;SVLEN=1685;END=67537073;STRANDS=++:2,--:6;IMPRECISE;CIPOS=-10,9;CIEND=-10,9;CIPOS95=-3,3;CIEND95=-3,3;SU=8;PE=6;SR=2;ALG=PROD;AF=3.419e-05;NSAMP=1;MSQ=4.56;AC=1;AN=29246;NFAM=1	.
chr15	67535706	67535723	chr15	67535831	67535848	216995	1437.69	+	-	BND	LOW	216995_1	N	N[chr15:67535841[	216995_2	N	]chr15:67535715]N	SVTYPE=BND;POS=67535715;STRANDS=+-:4;CIPOS=-9,8;CIEND=-9,8;CIPOS95=0,0;CIEND95=0,0;MATEID=216995_2;EVENT=216995;SU=4;PE=0;SR=4;ALG=PROD;AF=0.0005129;NSAMP=15;MSQ=95.83;RECLASSIFIED;AC=15;AN=29246;NFAM=14	SVTYPE=BND;POS=67535841;STRANDS=+-:4;CIPOS=-9,8;CIEND=-9,8;CIPOS95=0,0;CIEND95=0,0;MATEID=216995_1;EVENT=216995;SECONDARY;SU=4;PE=0;SR=4;ALG=PROD;AF=0.0005129;NSAMP=15;MSQ=95.83;RECLASSIFIED;AC=15;AN=29246;NFAM=14
chr15	67542516	67542573	chr15	67542766	67542823	216998	334.96	+	-	BND	LOW	216998_1	N	N[chr15:67542796[	216998_2	N	]chr15:67542545]N	SVTYPE=BND;POS=67542545;STRANDS=+-:8;CIPOS=-29,28;CIEND=-29,28;CIPOS95=0,0;CIEND95=0,0;MATEID=216998_2;EVENT=216998;SU=8;PE=0;SR=8;ALG=PROD;AF=0.0005471;NSAMP=16;MSQ=15.19;RECLASSIFIED;AC=16;AN=29246;NFAM=16	SVTYPE=BND;POS=67542796;STRANDS=+-:8;CIPOS=-29,28;CIEND=-29,28;CIPOS95=0,0;CIEND95=0,0;MATEID=216998_1;EVENT=216998;SECONDARY;SU=8;PE=0;SR=8;ALG=PROD;AF=0.0005471;NSAMP=16;MSQ=15.19;RECLASSIFIED;AC=16;AN=29246;NFAM=16
chr15	67552702	67552748	chr15	67554286	67554342	216999	1468.18	+	-	DEL	PASS	216999	N	<DEL>	.	.	.	SVTYPE=DEL;POS=67552725;SVLEN=-1591;END=67554316;STRANDS=+-:69;CIPOS=-23,23;CIEND=-30,26;CIPOS95=0,0;CIEND95=0,0;SU=69;PE=50;SR=19;ALG=PROD;AF=0.0001026;NSAMP=3;MSQ=489.39;AC=3;AN=29246;NFAM=2	.
chr15	67559046	67559105	chr15	67559423	67559466	217000	2336.36	+	-	BND	LOW	217000_1	N	N[chr15:67559446[	217000_2	N	]chr15:67559076]N	SVTYPE=BND;POS=67559076;STRANDS=+-:45;CIPOS=-30,29;CIEND=-22,21;CIPOS95=0,0;CIEND95=0,0;MATEID=217000_2;EVENT=217000;SU=45;PE=9;SR=36;ALG=PROD;AF=0.0007522;NSAMP=22;MSQ=11.44;RECLASSIFIED;AC=22;AN=29246;NFAM=22	SVTYPE=BND;POS=67559446;STRANDS=+-:45;CIPOS=-22,21;CIEND=-30,29;CIPOS95=0,0;CIEND95=0,0;MATEID=217000_1;EVENT=217000;SECONDARY;SU=45;PE=9;SR=36;ALG=PROD;AF=0.0007522;NSAMP=22;MSQ=11.44;RECLASSIFIED;AC=22;AN=29246;NFAM=22
chr15	67572923	67572936	chr15	67573022	67573040	217001	383.68	+	-	BND	PASS	217001_1	N	N[chr15:67573032[	217001_2	N	]chr15:67572927]N	SVTYPE=BND;POS=67572927;STRANDS=+-:12;CIPOS=-4,9;CIEND=-9,9;CIPOS95=0,0;CIEND95=0,0;MATEID=217001_2;EVENT=217001;SU=12;PE=0;SR=12;ALG=PROD;AF=3.419e-05;NSAMP=1;MSQ=383.68;RECLASSIFIED;AC=1;AN=29246;NFAM=1	SVTYPE=BND;POS=67573032;STRANDS=+-:12;CIPOS=-9,9;CIEND=-4,9;CIPOS95=0,0;CIEND95=0,0;MATEID=217001_1;EVENT=217001;SECONDARY;SU=12;PE=0;SR=12;ALG=PROD;AF=3.419e-05;NSAMP=1;MSQ=383.68;RECLASSIFIED;AC=1;AN=29246;NFAM=1
chr15	67575909	67575928	chrX	137337940	137337959	36615	67.73	+	-	BND	LOW	36615_1	N	N[chrX:137337951[	36615_2	N	]chr15:67575919]N	SVTYPE=BND;POS=67575919;STRANDS=+-:5;IMPRECISE;CIPOS=-10,9;CIEND=-10,9;CIPOS95=-1,1;CIEND95=-1,0;MATEID=36615_2;EVENT=36615;SU=5;PE=3;SR=2;ALG=PROD;AF=0.0001026;NSAMP=3;MSQ=21.09;AC=3;AN=29246;NFAM=3	SVTYPE=BND;POS=137337951;STRANDS=+-:5;IMPRECISE;CIPOS=-10,9;CIEND=-10,9;CIPOS95=-1,0;CIEND95=-1,1;MATEID=36615_1;EVENT=36615;SECONDARY;SU=5;PE=3;SR=2;ALG=PROD;AF=0.0001026;NSAMP=3;MSQ=21.09;AC=3;AN=29246;NFAM=3
chr15	67575999	67576039	chr15	67577056	67577093	217002	344444.0	+	-	DEL	PASS	217002	N	<DEL>	.	.	.	SVTYPE=DEL;POS=67576011;SVLEN=-1078;END=67577089;STRANDS=+-:17558;CIPOS=-12,28;CIEND=-33,4;CIPOS95=0,0;CIEND95=0,0;SU=17558;PE=17553;SR=5;ALG=PROD;AF=0.09428;NSAMP=2530;MSQ=61.92;MEDGQR=2.27;Q10GQR=1.69;AC=2757;AN=29244;NFAM=2377	.
chr15	67583185	67583193	chr15	67583898	67583907	217003	410.67	+	-	DEL	PASS	217003	N	<DEL>	.	.	.	SVTYPE=DEL;POS=67583189;SVLEN=-715;END=67583904;STRANDS=+-:18;CIPOS=-4,4;CIEND=-6,3;CIPOS95=0,0;CIEND95=0,0;SU=18;PE=12;SR=6;ALG=PROD;AF=3.419e-05;NSAMP=1;MSQ=410.67;AC=1;AN=29246;NFAM=1	.
chr15	67591055	67591106	chr15	67591204	67591255	217004	395.79	+	-	DEL	PASS	217004	N	<DEL>	.	.	.	SVTYPE=DEL;POS=67591081;SVLEN=-149;END=67591230;STRANDS=+-:16;CIPOS=-26,25;CIEND=-26,25;CIPOS95=0,0;CIEND95=0,0;SU=16;PE=0;SR=16;ALG=PROD;AF=6.839e-05;NSAMP=2;MSQ=98.81;AC=2;AN=29246;NFAM=2	.
chr15	67595479	67595496	chr15	67595686	67595703	480833	231.23	-	+	DUP	PASS	480833	N	<DUP>	.	.	.	SVTYPE=DUP;POS=67595488;SVLEN=207;END=67595695;STRANDS=-+:27;CIPOS=-9,8;CIEND=-9,8;CIPOS95=0,0;CIEND95=0,0;SU=27;PE=0;SR=27;ALG=PROD;AF=0.0001368;NSAMP=4;MSQ=53.25;AC=4;AN=29246;NFAM=4	.
chr15	67631905	67631914	chr15	67631957	67631966	217005	3584.77	+	-	BND	LOW	217005_1	N	N[chr15:67631963[	217005_2	N	]chr15:67631910]N	SVTYPE=BND;POS=67631910;STRANDS=+-:106;CIPOS=-5,4;CIEND=-5,4;CIPOS95=0,0;CIEND95=0,0;MATEID=217005_2;EVENT=217005;SU=106;PE=0;SR=106;ALG=PROD;AF=0.0005471;NSAMP=16;MSQ=165.21;RECLASSIFIED;AC=16;AN=29246;NFAM=16	SVTYPE=BND;POS=67631963;STRANDS=+-:106;CIPOS=-5,4;CIEND=-5,4;CIPOS95=0,0;CIEND95=0,0;MATEID=217005_1;EVENT=217005;SECONDARY;SU=106;PE=0;SR=106;ALG=PROD;AF=0.0005471;NSAMP=16;MSQ=165.21;RECLASSIFIED;AC=16;AN=29246;NFAM=16
chr15	67645141	67645158	chr15	67645425	67645462	217007	521.98	+	-	BND	LOW	217007_1	N	N[chr15:67645435[	217007_2	N	]chr15:67645150]N	SVTYPE=BND;POS=67645150;STRANDS=+-:38;CIPOS=-9,8;CIEND=-9,28;CIPOS95=0,0;CIEND95=0,0;MATEID=217007_2;EVENT=217007;SU=38;PE=0;SR=38;ALG=PROD;AF=0.0002393;NSAMP=7;MSQ=19.34;RECLASSIFIED;AC=7;AN=29246;NFAM=7	SVTYPE=BND;POS=67645435;STRANDS=+-:38;CIPOS=-9,28;CIEND=-9,8;CIPOS95=0,0;CIEND95=0,0;MATEID=217007_1;EVENT=217007;SECONDARY;SU=38;PE=0;SR=38;ALG=PROD;AF=0.0002393;NSAMP=7;MSQ=19.34;RECLASSIFIED;AC=7;AN=29246;NFAM=7
chr15	67660831	67660881	chr15	67661026	67661075	217008	382.32	+	-	DEL	PASS	217008	N	<DEL>	.	.	.	SVTYPE=DEL;POS=67660857;SVLEN=-194;END=67661051;STRANDS=+-:14;CIPOS=-26,24;CIEND=-25,24;CIPOS95=0,0;CIEND95=0,0;SU=14;PE=3;SR=11;ALG=PROD;AF=0.0001026;NSAMP=3;MSQ=121.07;AC=3;AN=29246;NFAM=3	.
chr15	67671352	67671828	chr15	67694836	67695116	564351	484.28	-	-	BND	LOW	564351_1	N	[chr15:67695104[N	564351_2	N	[chr15:67671780[N	SVTYPE=BND;POS=67671780;STRANDS=--:57;IMPRECISE;CIPOS=-427,49;CIEND=-267,13;CIPOS95=-31,31;CIEND95=-17,13;MATEID=564351_2;EVENT=564351;SU=57;PE=57;SR=0;ALG=PROD;AF=0.0003077;NSAMP=9;MSQ=30.84;AC=9;AN=29246;NFAM=9	SVTYPE=BND;POS=67695104;STRANDS=--:57;IMPRECISE;CIPOS=-267,13;CIEND=-427,49;CIPOS95=-17,13;CIEND95=-31,31;MATEID=564351_1;EVENT=564351;SECONDARY;SU=57;PE=57;SR=0;ALG=PROD;AF=0.0003077;NSAMP=9;MSQ=30.84;AC=9;AN=29246;NFAM=9
chr15	67671998	67672336	chr15	67694965	67695306	564352	247.36	+	+	BND	LOW	564352_1	N	N]chr15:67694995]	564352_2	N	N]chr15:67672028]	SVTYPE=BND;POS=67672028;STRANDS=++:12;IMPRECISE;CIPOS=-30,308;CIEND=-30,311;CIPOS95=-30,61;CIEND95=-30,53;MATEID=564352_2;EVENT=564352;SU=12;PE=12;SR=0;ALG=PROD;AF=0.0001368;NSAMP=4;MSQ=61.8;AC=4;AN=29246;NFAM=4	SVTYPE=BND;POS=67694995;STRANDS=++:12;IMPRECISE;CIPOS=-30,311;CIEND=-30,308;CIPOS95=-30,53;CIEND95=-30,61;MATEID=564352_1;EVENT=564352;SECONDARY;SU=12;PE=12;SR=0;ALG=PROD;AF=0.0001368;NSAMP=4;MSQ=61.8;AC=4;AN=29246;NFAM=4
chr15	67682801	67682818	chr15	67683092	67683109	217010	64.1	+	-	BND	LOW	217010_1	N	N[chr15:67683102[	217010_2	N	]chr15:67682810]N	SVTYPE=BND;POS=67682810;STRANDS=+-:4;CIPOS=-9,8;CIEND=-9,8;CIPOS95=0,0;CIEND95=0,0;MATEID=217010_2;EVENT=217010;SU=4;PE=0;SR=4;ALG=PROD;AF=6.839e-05;NSAMP=2;MSQ=12.11;RECLASSIFIED;AC=2;AN=29246;NFAM=2	SVTYPE=BND;POS=67683102;STRANDS=+-:4;CIPOS=-9,8;CIEND=-9,8;CIPOS95=0,0;CIEND95=0,0;MATEID=217010_1;EVENT=217010;SECONDARY;SU=4;PE=0;SR=4;ALG=PROD;AF=6.839e-05;NSAMP=2;MSQ=12.11;RECLASSIFIED;AC=2;AN=29246;NFAM=2
chr15	67686615	67686632	chr18	52135690	52135707	35571	1392.28	-	-	BND	LOW	35571_1	N	[chr18:52135700[N	35571_2	N	[chr15:67686625[N	SVTYPE=BND;POS=67686625;STRANDS=--:65;CIPOS=-9,8;CIEND=-9,8;CIPOS95=0,0;CIEND95=0,0;MATEID=35571_2;EVENT=35571;SU=65;PE=0;SR=65;ALG=PROD;AF=0.001675;NSAMP=49;MSQ=14.74;AC=49;AN=29246;NFAM=49	SVTYPE=BND;POS=52135700;STRANDS=--:65;CIPOS=-9,8;CIEND=-9,8;CIPOS95=0,0;CIEND95=0,0;MATEID=35571_1;EVENT=35571;SECONDARY;SU=65;PE=0;SR=65;ALG=PROD;AF=0.001675;NSAMP=49;MSQ=14.74;AC=49;AN=29246;NFAM=49
chr15	67696166	67696200	chr15	67704576	67704617	217011	1174.95	+	-	DEL	PASS	217011	N	<DEL>	.	.	.	SVTYPE=DEL;POS=67696188;SVLEN=-8409;END=67704597;STRANDS=+-:55;CIPOS=-22,12;CIEND=-21,20;CIPOS95=0,0;CIEND95=0,0;SU=55;PE=30;SR=25;ALG=PROD;AF=6.839e-05;NSAMP=2;MSQ=587.48;AC=2;AN=29246;NFAM=2	.
chr15	67716201	67716208	chr15	67716278	67716285	217013	242.78	+	-	DEL	PASS	217013	N	<DEL>	.	.	.	SVTYPE=DEL;POS=67716205;SVLEN=-77;END=67716282;STRANDS=+-:9;CIPOS=-4,3;CIEND=-4,3;CIPOS95=0,0;CIEND95=0,0;SU=9;PE=0;SR=9;ALG=PROD;AF=3.419e-05;NSAMP=1;MSQ=242.78;AC=1;AN=29246;NFAM=1	.
chr15	67746027	67746046	chr15	67749684	67749703	217014	632.47	+	-	DEL	PASS	217014	N	<DEL>	.	.	.	SVTYPE=DEL;POS=67746037;SVLEN=-3657;END=67749694;STRANDS=+-:23;CIPOS=-10,9;CIEND=-10,9;CIPOS95=0,0;CIEND95=0,0;SU=23;PE=16;SR=7;ALG=PROD;AF=3.419e-05;NSAMP=1;MSQ=632.47;AC=1;AN=29246;NFAM=1	.
chr15	67788031	67788756	chr15	67788345	67789070	217017	12.11	+	-	BND	LOW	217017_1	N	N[chr15:67789062[	217017_2	N	]chr15:67788041]N	SVTYPE=BND;POS=67788041;STRANDS=+-:4;IMPRECISE;CIPOS=-10,715;CIEND=-716,9;CIPOS95=-2,364;CIEND95=-364,2;MATEID=217017_2;EVENT=217017;SU=4;PE=4;SR=0;ALG=PROD;AF=3.419e-05;NSAMP=1;MSQ=12.11;RECLASSIFIED;AC=1;AN=29246;NFAM=1	SVTYPE=BND;POS=67789062;STRANDS=+-:4;IMPRECISE;CIPOS=-716,9;CIEND=-10,715;CIPOS95=-364,2;CIEND95=-2,364;MATEID=217017_1;EVENT=217017;SECONDARY;SU=4;PE=4;SR=0;ALG=PROD;AF=3.419e-05;NSAMP=1;MSQ=12.11;RECLASSIFIED;AC=1;AN=29246;NFAM=1
chr15	67788477	67788491	chr15	67789750	67789769	217018	470.53	+	-	DEL	PASS	217018	N	<DEL>	.	.	.	SVTYPE=DEL;POS=67788482;SVLEN=-1278;END=67789760;STRANDS=+-:17;IMPRECISE;CIPOS=-5,9;CIEND=-10,9;CIPOS95=-1,3;CIEND95=-3,0;SU=17;PE=16;SR=1;ALG=PROD;AF=3.419e-05;NSAMP=1;MSQ=470.53;AC=1;AN=29246;NFAM=1	.
chr15	67789579	67789598	chr15	67789809	67789820	217019	307.9	+	-	BND	LOW	217019_1	N	N[chr15:67789816[	217019_2	N	]chr15:67789589]N	SVTYPE=BND;POS=67789589;STRANDS=+-:7;CIPOS=-10,9;CIEND=-6,5;CIPOS95=0,0;CIEND95=0,0;MATEID=217019_2;EVENT=217019;SU=7;PE=1;SR=6;ALG=PROD;AF=6.839e-05;NSAMP=2;MSQ=14.26;RECLASSIFIED;AC=2;AN=29246;NFAM=2	SVTYPE=BND;POS=67789816;STRANDS=+-:7;CIPOS=-6,5;CIEND=-10,9;CIPOS95=0,0;CIEND95=0,0;MATEID=217019_1;EVENT=217019;SECONDARY;SU=7;PE=1;SR=6;ALG=PROD;AF=6.839e-05;NSAMP=2;MSQ=14.26;RECLASSIFIED;AC=2;AN=29246;NFAM=2
chr15	67827112	67827127	chr15	67827377	67827391	217021	101.66	+	-	BND	LOW	217021_1	N	N[chr15:67827387[	217021_2	N	]chr15:67827118]N	SVTYPE=BND;POS=67827118;STRANDS=+-:24;CIPOS=-6,9;CIEND=-9,5;CIPOS95=0,0;CIEND95=0,0;MATEID=217021_2;EVENT=217021;SU=24;PE=0;SR=24;ALG=PROD;AF=0.0001026;NSAMP=3;MSQ=16.55;RECLASSIFIED;AC=3;AN=29244;NFAM=3	SVTYPE=BND;POS=67827387;STRANDS=+-:24;CIPOS=-9,5;CIEND=-6,9;CIPOS95=0,0;CIEND95=0,0;MATEID=217021_1;EVENT=217021;SECONDARY;SU=24;PE=0;SR=24;ALG=PROD;AF=0.0001026;NSAMP=3;MSQ=16.55;RECLASSIFIED;AC=3;AN=29244;NFAM=3
chr15	67846881	67846892	chr15	67866148	67866159	217022	548.43	+	-	DEL	PASS	217022	N	<DEL>	.	.	.	SVTYPE=DEL;POS=67846887;SVLEN=-19267;END=67866154;STRANDS=+-:6;CIPOS=-6,5;CIEND=-6,5;CIPOS95=0,0;CIEND95=0,0;SU=6;PE=0;SR=6;ALG=PROD;AF=3.419e-05;NSAMP=1;MSQ=548.43;AC=1;AN=29246;NFAM=1	.
chr15	67850571	67850590	chr15	67857901	67857920	217023	683.38	+	-	DEL	PASS	217023	N	<DEL>	.	.	.	SVTYPE=DEL;POS=67850581;SVLEN=-7330;END=67857911;STRANDS=+-:26;CIPOS=-10,9;CIEND=-10,9;CIPOS95=0,0;CIEND95=0,0;SU=26;PE=15;SR=11;ALG=PROD;AF=3.419e-05;NSAMP=1;MSQ=683.38;AC=1;AN=29246;NFAM=1	.
chr15	67854133	67854178	chr15	67858920	67858965	217024	1253.11	+	-	DEL	PASS	217024	N	<DEL>	.	.	.	SVTYPE=DEL;POS=67854156;SVLEN=-4788;END=67858944;STRANDS=+-:49;CIPOS=-23,22;CIEND=-24,21;CIPOS95=0,0;CIEND95=0,0;SU=49;PE=31;SR=18;ALG=PROD;AF=6.839e-05;NSAMP=2;MSQ=626.56;AC=2;AN=29246;NFAM=2	.
chr15	67863573	67863590	chr15	67863627	67863644	217025	129.89	+	-	BND	LOW	217025_1	N	N[chr15:67863637[	217025_2	N	]chr15:67863582]N	SVTYPE=BND;POS=67863582;STRANDS=+-:4;CIPOS=-9,8;CIEND=-9,8;CIPOS95=0,0;CIEND95=0,0;MATEID=217025_2;EVENT=217025;SU=4;PE=0;SR=4;ALG=PROD;AF=3.419e-05;NSAMP=1;MSQ=128.81;RECLASSIFIED;AC=1;AN=29246;NFAM=1	SVTYPE=BND;POS=67863637;STRANDS=+-:4;CIPOS=-9,8;CIEND=-9,8;CIPOS95=0,0;CIEND95=0,0;MATEID=217025_1;EVENT=217025;SECONDARY;SU=4;PE=0;SR=4;ALG=PROD;AF=3.419e-05;NSAMP=1;MSQ=128.81;RECLASSIFIED;AC=1;AN=29246;NFAM=1
chr15	67875860	67875953	chr15	67876008	67876039	564355	390.46	+	+	INV	LOW	564355	N	<INV>	.	.	.	SVTYPE=INV;POS=67875924;SVLEN=86;END=67876010;STRANDS=++:2,--:6;IMPRECISE;CIPOS=-64,29;CIEND=-2,29;CIPOS95=-33,29;CIEND95=-2,26;SU=8;PE=8;SR=0;ALG=PROD;AF=0.0006155;NSAMP=18;MSQ=16.74;AC=18;AN=29246;NFAM=18	.
chr15	67886617	67886636	chr15	67886897	67886916	217028	233.6	+	-	BND	LOW	217028_1	N	N[chr15:67886908[	217028_2	N	]chr15:67886627]N	SVTYPE=BND;POS=67886627;STRANDS=+-:5;CIPOS=-10,9;CIEND=-10,9;CIPOS95=0,0;CIEND95=0,0;MATEID=217028_2;EVENT=217028;SU=5;PE=0;SR=5;ALG=PROD;AF=6.839e-05;NSAMP=2;MSQ=24.29;RECLASSIFIED;AC=2;AN=29246;NFAM=2	SVTYPE=BND;POS=67886908;STRANDS=+-:5;CIPOS=-10,9;CIEND=-10,9;CIPOS95=0,0;CIEND95=0,0;MATEID=217028_1;EVENT=217028;SECONDARY;SU=5;PE=0;SR=5;ALG=PROD;AF=6.839e-05;NSAMP=2;MSQ=24.29;RECLASSIFIED;AC=2;AN=29246;NFAM=2
chr15	67893973	67894022	chr15	67894021	67894071	217029	114910.0	+	-	BND	LOW	217029_1	N	N[chr15:67894047[	217029_2	N	]chr15:67893997]N	SVTYPE=BND;POS=67893997;STRANDS=+-:14;IMPRECISE;CIPOS=-24,25;CIEND=-25,25;CIPOS95=-2,2;CIEND95=-1,1;MATEID=217029_2;EVENT=217029;SU=14;PE=1;SR=13;ALG=PROD;AF=0.08196;NSAMP=1463;MSQ=32.2;RECLASSIFIED;AC=2260;AN=27574;NFAM=1415	SVTYPE=BND;POS=67894047;STRANDS=+-:14;IMPRECISE;CIPOS=-25,25;CIEND=-24,25;CIPOS95=-1,1;CIEND95=-2,2;MATEID=217029_1;EVENT=217029;SECONDARY;SU=14;PE=1;SR=13;ALG=PROD;AF=0.08196;NSAMP=1463;MSQ=32.2;RECLASSIFIED;AC=2260;AN=27574;NFAM=1415
chr15	67898209	67898217	chr15	67898298	67898307	217030	85140.5	+	-	BND	LOW	217030_1	N	N[chr15:67898304[	217030_2	N	]chr15:67898214]N	SVTYPE=BND;POS=67898214;STRANDS=+-:76;CIPOS=-5,3;CIEND=-5,4;CIPOS95=0,0;CIEND95=0,0;MATEID=217030_2;EVENT=217030;SU=76;PE=2;SR=74;ALG=PROD;AF=0.05139;NSAMP=1503;MSQ=33.24;RECLASSIFIED;AC=1503;AN=29246;NFAM=1465	SVTYPE=BND;POS=67898304;STRANDS=+-:76;CIPOS=-5,4;CIEND=-5,3;CIPOS95=0,0;CIEND95=0,0;MATEID=217030_1;EVENT=217030;SECONDARY;SU=76;PE=2;SR=74;ALG=PROD;AF=0.05139;NSAMP=1503;MSQ=33.24;RECLASSIFIED;AC=1503;AN=29246;NFAM=1465
chr15	67899164	67899183	chr15	67916521	67916540	217031	488.5	+	-	DEL	PASS	217031	N	<DEL>	.	.	.	SVTYPE=DEL;POS=67899174;SVLEN=-17357;END=67916531;STRANDS=+-:10;CIPOS=-10,9;CIEND=-10,9;CIPOS95=0,0;CIEND95=0,0;SU=10;PE=0;SR=10;ALG=PROD;AF=3.419e-05;NSAMP=1;MSQ=488.5;AC=1;AN=29246;NFAM=1	.
chr15	67912447	67912491	chr15	67918097	67918153	217032	815.32	+	-	DEL	PASS	217032	N	<DEL>	.	.	.	SVTYPE=DEL;POS=67912470;SVLEN=-5654;END=67918124;STRANDS=+-:36;CIPOS=-23,21;CIEND=-27,29;CIPOS95=0,0;CIEND95=0,0;SU=36;PE=17;SR=19;ALG=PROD;AF=6.839e-05;NSAMP=2;MSQ=407.66;AC=2;AN=29246;NFAM=2	.
chr15	67912647	67912663	chr15	67912929	67912948	217033	529.59	+	-	BND	PASS	217033_1	N	N[chr15:67912940[	217033_2	N	]chr15:67912655]N	SVTYPE=BND;POS=67912655;STRANDS=+-:6;CIPOS=-8,8;CIEND=-10,9;CIPOS95=0,0;CIEND95=0,0;MATEID=217033_2;EVENT=217033;SU=6;PE=2;SR=4;ALG=PROD;AF=6.839e-05;NSAMP=2;MSQ=263;RECLASSIFIED;AC=2;AN=29246;NFAM=2	SVTYPE=BND;POS=67912940;STRANDS=+-:6;CIPOS=-10,9;CIEND=-8,8;CIPOS95=0,0;CIEND95=0,0;MATEID=217033_1;EVENT=217033;SECONDARY;SU=6;PE=2;SR=4;ALG=PROD;AF=6.839e-05;NSAMP=2;MSQ=263;RECLASSIFIED;AC=2;AN=29246;NFAM=2
chr15	67913593	67913610	chr15	93562154	93562171	564356	339.28	+	+	BND	LOW	564356_1	N	N]chr15:93562163]	564356_2	N	N]chr15:67913602]	SVTYPE=BND;POS=67913602;STRANDS=++:31;CIPOS=-9,8;CIEND=-9,8;CIPOS95=0,0;CIEND95=0,0;MATEID=564356_2;EVENT=564356;SU=31;PE=0;SR=31;ALG=PROD;AF=0.0005129;NSAMP=15;MSQ=14.54;AC=15;AN=29246;NFAM=15	SVTYPE=BND;POS=93562163;STRANDS=++:31;CIPOS=-9,8;CIEND=-9,8;CIPOS95=0,0;CIEND95=0,0;MATEID=564356_1;EVENT=564356;SECONDARY;SU=31;PE=0;SR=31;ALG=PROD;AF=0.0005129;NSAMP=15;MSQ=14.54;AC=15;AN=29246;NFAM=15
chr15	67918661	67918661	chr15	67919364	67919365	217034	52186.4	+	-	BND	PASS	217034_1	N	N[chr15:67919366[	217034_2	N	]chr15:67918661]N	SVTYPE=BND;POS=67918661;STRANDS=+-:2196;CIPOS=0,0;CIEND=-1,0;CIPOS95=0,0;CIEND95=0,0;MATEID=217034_2;EVENT=217034;SU=2196;PE=1296;SR=900;ALG=PROD;AF=0.00318;NSAMP=92;MSQ=501.66;RECLASSIFIED;AC=93;AN=29246;NFAM=87	SVTYPE=BND;POS=67919366;STRANDS=+-:2196;CIPOS=-1,0;CIEND=0,0;CIPOS95=0,0;CIEND95=0,0;MATEID=217034_1;EVENT=217034;SECONDARY;SU=2196;PE=1296;SR=900;ALG=PROD;AF=0.00318;NSAMP=92;MSQ=501.66;RECLASSIFIED;AC=93;AN=29246;NFAM=87
chr15	67945928	67945947	chr15	67947345	67947347	217036	872.3	+	-	DEL	PASS	217036	N	<DEL>	.	.	.	SVTYPE=DEL;POS=67945938;SVLEN=-1409;END=67947347;STRANDS=+-:35;CIPOS=-10,9;CIEND=-2,0;CIPOS95=0,0;CIEND95=0,0;SU=35;PE=17;SR=18;ALG=PROD;AF=3.419e-05;NSAMP=1;MSQ=872.3;AC=1;AN=29246;NFAM=1	.
chr15	67946107	67946117	chr15	67947514	67947533	564357	164.56	+	+	BND	LOW	564357_1	N	N]chr15:67947524]	564357_2	N	N]chr15:67946112]	SVTYPE=BND;POS=67946112;STRANDS=++:14;CIPOS=-5,5;CIEND=-10,9;CIPOS95=0,0;CIEND95=0,0;MATEID=564357_2;EVENT=564357;SU=14;PE=8;SR=6;ALG=PROD;AF=3.419e-05;NSAMP=1;MSQ=164.56;AC=1;AN=29246;NFAM=1	SVTYPE=BND;POS=67947524;STRANDS=++:14;CIPOS=-10,9;CIEND=-5,5;CIPOS95=0,0;CIEND95=0,0;MATEID=564357_1;EVENT=564357;SECONDARY;SU=14;PE=8;SR=6;ALG=PROD;AF=3.419e-05;NSAMP=1;MSQ=164.56;AC=1;AN=29246;NFAM=1
chr15	67950304	67950372	chr15	67950569	67950652	564358	35.81	+	+	INV	LOW	564358	N	<INV>	.	.	.	SVTYPE=INV;POS=67950372;SVLEN=271;END=67950643;STRANDS=++:1,--:3;IMPRECISE;CIPOS=-68,0;CIEND=-74,9;CIPOS95=-56,0;CIEND95=-68,1;SU=4;PE=4;SR=0;ALG=PROD;AF=3.419e-05;NSAMP=1;MSQ=35.75;AC=1;AN=29246;NFAM=1	.
chr15	67950708	67950767	chr15	67951021	67951069	564359	465.6	+	+	INV	LOW	564359	N	<INV>	.	.	.	SVTYPE=INV;POS=67950738;SVLEN=308;END=67951046;STRANDS=++:23,--:1;CIPOS=-30,29;CIEND=-25,23;CIPOS95=0,0;CIEND95=0,0;SU=24;PE=10;SR=14;ALG=PROD;AF=6.839e-05;NSAMP=2;MSQ=103.14;AC=2;AN=29246;NFAM=2	.
chr15	67950943	67951002	chr15	67951709	67951766	564360	388.67	-	-	BND	LOW	564360_1	N	[chr15:67951738[N	564360_2	N	[chr15:67950974[N	SVTYPE=BND;POS=67950974;STRANDS=--:29;CIPOS=-30,29;CIEND=-28,29;CIPOS95=0,0;CIEND95=0,0;MATEID=564360_2;EVENT=564360;SU=29;PE=5;SR=24;ALG=PROD;AF=6.839e-05;NSAMP=2;MSQ=143.62;AC=2;AN=29246;NFAM=2	SVTYPE=BND;POS=67951738;STRANDS=--:29;CIPOS=-28,29;CIEND=-30,29;CIPOS95=0,0;CIEND95=0,0;MATEID=564360_1;EVENT=564360;SECONDARY;SU=29;PE=5;SR=24;ALG=PROD;AF=6.839e-05;NSAMP=2;MSQ=143.62;AC=2;AN=29246;NFAM=2
chr15	67962018	67962035	chr16	58959846	58959863	35211	1416.73	-	+	BND	LOW	35211_1	N	]chr16:58959855]N	35211_2	N	N[chr15:67962028[	SVTYPE=BND;POS=67962028;STRANDS=-+:4;CIPOS=-9,8;CIEND=-9,8;CIPOS95=0,0;CIEND95=0,0;MATEID=35211_2;EVENT=35211;SU=4;PE=0;SR=4;ALG=PROD;AF=0.001265;NSAMP=37;MSQ=14.31;AC=37;AN=29246;NFAM=37	SVTYPE=BND;POS=58959855;STRANDS=-+:4;CIPOS=-9,8;CIEND=-9,8;CIPOS95=0,0;CIEND95=0,0;MATEID=35211_1;EVENT=35211;SECONDARY;SU=4;PE=0;SR=4;ALG=PROD;AF=0.001265;NSAMP=37;MSQ=14.31;AC=37;AN=29246;NFAM=37
chr15	67970001	67970001	chr15	67972578	67972578	217037	140524.0	+	-	DEL	PASS	217037	N	<DEL>	.	.	.	SVTYPE=DEL;POS=67970001;SVLEN=-2577;END=67972578;STRANDS=+-:5374;CIPOS=0,0;CIEND=0,0;CIPOS95=0,0;CIEND95=0,0;SU=5374;PE=3662;SR=1712;ALG=PROD;AF=0.002257;NSAMP=66;MSQ=526.28;AC=66;AN=29246;NFAM=65	.
chr15	67984999	67985018	chr15	67985562	67985577	217039	228.41	+	-	DEL	PASS	217039	N	<DEL>	.	.	.	SVTYPE=DEL;POS=67985009;SVLEN=-563;END=67985572;STRANDS=+-:10;IMPRECISE;CIPOS=-10,9;CIEND=-10,5;CIPOS95=-1,1;CIEND95=-1,0;SU=10;PE=7;SR=3;ALG=PROD;AF=6.85e-05;NSAMP=2;MSQ=113.92;AC=2;AN=29196;NFAM=2	.
chr15	67993862	67993881	chr15	67993964	67993967	217040	380.68	+	-	BND	PASS	217040_1	N	N[chr15:67993967[	217040_2	N	]chr15:67993872]N	SVTYPE=BND;POS=67993872;STRANDS=+-:15;CIPOS=-10,9;CIEND=-2,1;CIPOS95=0,0;CIEND95=0,0;MATEID=217040_2;EVENT=217040;SU=15;PE=1;SR=14;ALG=PROD;AF=3.419e-05;NSAMP=1;MSQ=380.67;RECLASSIFIED;AC=1;AN=29246;NFAM=1	SVTYPE=BND;POS=67993967;STRANDS=+-:15;CIPOS=-2,1;CIEND=-10,9;CIPOS95=0,0;CIEND95=0,0;MATEID=217040_1;EVENT=217040;SECONDARY;SU=15;PE=1;SR=14;ALG=PROD;AF=3.419e-05;NSAMP=1;MSQ=380.67;RECLASSIFIED;AC=1;AN=29246;NFAM=1
chr15	67994166	67994221	chr15	67994611	67994664	217041	1044.9	+	-	BND	LOW	217041_1	N	N[chr15:67994641[	217041_2	N	]chr15:67994194]N	SVTYPE=BND;POS=67994194;STRANDS=+-:23;CIPOS=-28,27;CIEND=-29,24;CIPOS95=0,0;CIEND95=0,0;MATEID=217041_2;EVENT=217041;SU=23;PE=16;SR=7;ALG=PROD;AF=0.0001368;NSAMP=4;MSQ=17.21;RECLASSIFIED;AC=4;AN=29246;NFAM=4	SVTYPE=BND;POS=67994641;STRANDS=+-:23;CIPOS=-29,24;CIEND=-28,27;CIPOS95=0,0;CIEND95=0,0;MATEID=217041_1;EVENT=217041;SECONDARY;SU=23;PE=16;SR=7;ALG=PROD;AF=0.0001368;NSAMP=4;MSQ=17.21;RECLASSIFIED;AC=4;AN=29246;NFAM=4
chr15	68004024	68004030	chr15	68012944	68012961	480834	158.84	-	+	BND	LOW	480834_1	N	]chr15:68012954]N	480834_2	N	N[chr15:68004029[	SVTYPE=BND;POS=68004029;STRANDS=-+:12;CIPOS=-4,2;CIEND=-10,7;CIPOS95=0,0;CIEND95=0,0;MATEID=480834_2;EVENT=480834;SU=12;PE=4;SR=8;ALG=PROD;AF=6.839e-05;NSAMP=2;MSQ=79.42;RECLASSIFIED;AC=2;AN=29246;NFAM=2	SVTYPE=BND;POS=68012954;STRANDS=-+:12;CIPOS=-10,7;CIEND=-4,2;CIPOS95=0,0;CIEND95=0,0;MATEID=480834_1;EVENT=480834;SECONDARY;SU=12;PE=4;SR=8;ALG=PROD;AF=6.839e-05;NSAMP=2;MSQ=79.42;RECLASSIFIED;AC=2;AN=29246;NFAM=2
chr15	68004123	68004172	chr15	68012922	68012970	217042	281.22	+	-	BND	LOW	217042_1	N	N[chr15:68012948[	217042_2	N	]chr15:68004147]N	SVTYPE=BND;POS=68004147;STRANDS=+-:22;CIPOS=-24,25;CIEND=-25,23;CIPOS95=0,0;CIEND95=0,0;MATEID=217042_2;EVENT=217042;SU=22;PE=9;SR=13;ALG=PROD;AF=6.839e-05;NSAMP=2;MSQ=140.61;RECLASSIFIED;AC=2;AN=29246;NFAM=2	SVTYPE=BND;POS=68012948;STRANDS=+-:22;CIPOS=-25,23;CIEND=-24,25;CIPOS95=0,0;CIEND95=0,0;MATEID=217042_1;EVENT=217042;SECONDARY;SU=22;PE=9;SR=13;ALG=PROD;AF=6.839e-05;NSAMP=2;MSQ=140.61;RECLASSIFIED;AC=2;AN=29246;NFAM=2
chr15	68009110	68009512	chr15	68011869	68012284	480835	211.6	-	+	DUP	PASS	480835	N	<DUP>	.	.	.	SVTYPE=DUP;POS=68009483;SVLEN=2416;END=68011899;STRANDS=-+:24;IMPRECISE;CIPOS=-373,29;CIEND=-30,385;CIPOS95=-29,29;CIEND95=-30,32;SU=24;PE=24;SR=0;ALG=PROD;AF=0.0001026;NSAMP=3;MSQ=70.27;AC=3;AN=29246;NFAM=3	.
chr15	68013407	68013457	chr15	68013884	68013903	217043	1468.98	+	-	BND	LOW	217043_1	N	N[chr15:68013895[	217043_2	N	]chr15:68013432]N	SVTYPE=BND;POS=68013432;STRANDS=+-:48;CIPOS=-25,25;CIEND=-10,9;CIPOS95=0,0;CIEND95=0,0;MATEID=217043_2;EVENT=217043;SU=48;PE=18;SR=30;ALG=PROD;AF=0.0002735;NSAMP=8;MSQ=178.94;RECLASSIFIED;AC=8;AN=29246;NFAM=8	SVTYPE=BND;POS=68013895;STRANDS=+-:48;CIPOS=-10,9;CIEND=-25,25;CIPOS95=0,0;CIEND95=0,0;MATEID=217043_1;EVENT=217043;SECONDARY;SU=48;PE=18;SR=30;ALG=PROD;AF=0.0002735;NSAMP=8;MSQ=178.94;RECLASSIFIED;AC=8;AN=29246;NFAM=8
chr15	68013804	68013851	chr15	68018257	68018316	217044	785.32	+	-	DEL	PASS	217044	N	<DEL>	.	.	.	SVTYPE=DEL;POS=68013828;SVLEN=-4459;END=68018287;STRANDS=+-:34;CIPOS=-24,23;CIEND=-30,29;CIPOS95=0,0;CIEND95=0,0;SU=34;PE=21;SR=13;ALG=PROD;AF=6.839e-05;NSAMP=2;MSQ=392.66;AC=2;AN=29246;NFAM=2	.
chr15	68021240	68021553	chr15	68047088	68047384	217046	86.85	+	-	DEL	PASS	217046	N	<DEL>	.	.	.	SVTYPE=DEL;POS=68021250;SVLEN=-26125;END=68047375;STRANDS=+-:6;IMPRECISE;CIPOS=-10,303;CIEND=-287,9;CIPOS95=-1,64;CIEND95=-50,3;SU=6;PE=6;SR=0;ALG=PROD;AF=3.419e-05;NSAMP=1;MSQ=86.85;AC=1;AN=29246;NFAM=1	.
chr15	68027532	68027536	chr15	68028702	68028705	217047	19048.6	+	-	BND	PASS	217047_1	N	N[chr15:68028705[	217047_2	N	]chr15:68027534]N	SVTYPE=BND;POS=68027534;STRANDS=+-:782;CIPOS=-2,2;CIEND=-2,1;CIPOS95=0,0;CIEND95=0,0;MATEID=217047_2;EVENT=217047;SU=782;PE=508;SR=274;ALG=PROD;AF=0.001231;NSAMP=36;MSQ=386.93;RECLASSIFIED;AC=36;AN=29246;NFAM=35	SVTYPE=BND;POS=68028705;STRANDS=+-:782;CIPOS=-2,1;CIEND=-2,2;CIPOS95=0,0;CIEND95=0,0;MATEID=217047_1;EVENT=217047;SECONDARY;SU=782;PE=508;SR=274;ALG=PROD;AF=0.001231;NSAMP=36;MSQ=386.93;RECLASSIFIED;AC=36;AN=29246;NFAM=35
chr15	68034795	68034814	chr15	68034878	68034897	217048	174.0	+	-	DEL	PASS	217048	N	<DEL>	.	.	.	SVTYPE=DEL;POS=68034805;SVLEN=-83;END=68034888;STRANDS=+-:5;CIPOS=-10,9;CIEND=-10,9;CIPOS95=0,0;CIEND95=0,0;SU=5;PE=0;SR=5;ALG=PROD;AF=3.419e-05;NSAMP=1;MSQ=173.98;AC=1;AN=29246;NFAM=1	.
chr15	68035263	68035320	chr15	68035627	68035679	217049	405.15	+	-	BND	LOW	217049_1	N	N[chr15:68035657[	217049_2	N	]chr15:68035292]N	SVTYPE=BND;POS=68035292;STRANDS=+-:8;CIPOS=-29,28;CIEND=-29,23;CIPOS95=0,0;CIEND95=0,0;MATEID=217049_2;EVENT=217049;SU=8;PE=0;SR=8;ALG=PROD;AF=0.0005813;NSAMP=17;MSQ=14.23;RECLASSIFIED;AC=17;AN=29246;NFAM=17	SVTYPE=BND;POS=68035657;STRANDS=+-:8;CIPOS=-29,23;CIEND=-29,28;CIPOS95=0,0;CIEND95=0,0;MATEID=217049_1;EVENT=217049;SECONDARY;SU=8;PE=0;SR=8;ALG=PROD;AF=0.0005813;NSAMP=17;MSQ=14.23;RECLASSIFIED;AC=17;AN=29246;NFAM=17
chr15	68050425	68050442	chr22	10704225	10704242	36174	1201.85	-	-	BND	LOW	36174_1	N	[chr22:10704235[N	36174_2	N	[chr15:68050435[N	SVTYPE=BND;POS=68050435;STRANDS=--:4;CIPOS=-9,8;CIEND=-9,8;CIPOS95=0,0;CIEND95=0,0;MATEID=36174_2;EVENT=36174;SU=4;PE=0;SR=4;ALG=PROD;AF=0.001641;NSAMP=48;MSQ=15.09;AC=48;AN=29246;NFAM=48	SVTYPE=BND;POS=10704235;STRANDS=--:4;CIPOS=-9,8;CIEND=-9,8;CIPOS95=0,0;CIEND95=0,0;MATEID=36174_1;EVENT=36174;SECONDARY;SU=4;PE=0;SR=4;ALG=PROD;AF=0.001641;NSAMP=48;MSQ=15.09;AC=48;AN=29246;NFAM=48
chr15	68050454	68050467	chr15	68050514	68050543	217050	2592.53	+	-	BND	LOW	217050_1	N	N[chr15:68050537[	217050_2	N	]chr15:68050458]N	SVTYPE=BND;POS=68050458;STRANDS=+-:43;CIPOS=-4,9;CIEND=-22,7;CIPOS95=0,0;CIEND95=0,0;MATEID=217050_2;EVENT=217050;SU=43;PE=0;SR=43;ALG=PROD;AF=0.001778;NSAMP=52;MSQ=23.56;RECLASSIFIED;AC=52;AN=29246;NFAM=52	SVTYPE=BND;POS=68050537;STRANDS=+-:43;CIPOS=-22,7;CIEND=-4,9;CIPOS95=0,0;CIEND95=0,0;MATEID=217050_1;EVENT=217050;SECONDARY;SU=43;PE=0;SR=43;ALG=PROD;AF=0.001778;NSAMP=52;MSQ=23.56;RECLASSIFIED;AC=52;AN=29246;NFAM=52
chr15	68064721	68064774	chr15	68068973	68069032	217051	1069.8	+	-	DEL	PASS	217051	N	<DEL>	.	.	.	SVTYPE=DEL;POS=68064745;SVLEN=-4258;END=68069003;STRANDS=+-:33;IMPRECISE;CIPOS=-24,29;CIEND=-30,29;CIPOS95=-1,1;CIEND95=-1,1;SU=33;PE=30;SR=3;ALG=PROD;AF=6.839e-05;NSAMP=2;MSQ=534.9;AC=2;AN=29246;NFAM=1	.
chr15	68065997	68066003	chr15	68071498	68071503	217052	2819.72	+	-	BND	PASS	217052_1	N	N[chr15:68071503[	217052_2	N	]chr15:68066001]N	SVTYPE=BND;POS=68066001;STRANDS=+-:142;CIPOS=-4,2;CIEND=-4,1;CIPOS95=0,0;CIEND95=0,0;MATEID=217052_2;EVENT=217052;SU=142;PE=69;SR=73;ALG=PROD;AF=0.0003419;NSAMP=10;MSQ=248.41;RECLASSIFIED;AC=10;AN=29246;NFAM=10	SVTYPE=BND;POS=68071503;STRANDS=+-:142;CIPOS=-4,1;CIEND=-4,2;CIPOS95=0,0;CIEND95=0,0;MATEID=217052_1;EVENT=217052;SECONDARY;SU=142;PE=69;SR=73;ALG=PROD;AF=0.0003419;NSAMP=10;MSQ=248.41;RECLASSIFIED;AC=10;AN=29246;NFAM=10
chr15	68068648	68068667	chr15	68073242	68073261	480837	209.62	-	+	DUP	PASS	480837	N	<DUP>	.	.	.	SVTYPE=DUP;POS=68068658;SVLEN=4594;END=68073252;STRANDS=-+:13;IMPRECISE;CIPOS=-10,9;CIEND=-10,9;CIPOS95=-3,1;CIEND95=-2,2;SU=13;PE=12;SR=1;ALG=PROD;AF=3.419e-05;NSAMP=1;MSQ=71.91;AC=1;AN=29246;NFAM=1	.
chr15	68068982	68069329	chr15	68079580	68079928	217053	14.79	+	-	DEL	PASS	217053	N	<DEL>	.	.	.	SVTYPE=DEL;POS=68068992;SVLEN=-10927;END=68079919;STRANDS=+-:7;IMPRECISE;CIPOS=-10,337;CIEND=-339,9;CIPOS95=-2,109;CIEND95=-94,2;SU=7;PE=7;SR=0;ALG=PROD;AF=3.419e-05;NSAMP=1;MSQ=14.79;AC=1;AN=29246;NFAM=1	.
chr15	68069166	68069336	chr15	68069631	68069979	564361	6.78	+	+	BND	LOW	564361_1	N	N]chr15:68069641]	564361_2	N	N]chr15:68069176]	SVTYPE=BND;POS=68069176;STRANDS=++:5;IMPRECISE;CIPOS=-10,160;CIEND=-10,338;CIPOS95=-1,98;CIEND95=-2,86;MATEID=564361_2;EVENT=564361;SU=5;PE=5;SR=0;ALG=PROD;AF=3.419e-05;NSAMP=1;MSQ=6.78;AC=1;AN=29246;NFAM=1	SVTYPE=BND;POS=68069641;STRANDS=++:5;IMPRECISE;CIPOS=-10,338;CIEND=-10,160;CIPOS95=-2,86;CIEND95=-1,98;MATEID=564361_1;EVENT=564361;SECONDARY;SU=5;PE=5;SR=0;ALG=PROD;AF=3.419e-05;NSAMP=1;MSQ=6.78;AC=1;AN=29246;NFAM=1
chr15	68072002	68072390	chr15	68072755	68073153	564362	7.83	+	+	INV	LOW	564362	N	<INV>	.	.	.	SVTYPE=INV;POS=68072381;SVLEN=763;END=68073144;STRANDS=++:1,--:3;IMPRECISE;CIPOS=-379,9;CIEND=-389,9;CIPOS95=-145,1;CIEND95=-149,1;SU=4;PE=4;SR=0;ALG=PROD;AF=3.419e-05;NSAMP=1;MSQ=4.64;AC=1;AN=29246;NFAM=1	.
chr15	68076804	68076807	chr15	68078483	68078502	217054	671.51	+	-	DEL	PASS	217054	N	<DEL>	.	.	.	SVTYPE=DEL;POS=68076806;SVLEN=-1687;END=68078493;STRANDS=+-:30;CIPOS=-2,1;CIEND=-10,9;CIPOS95=0,0;CIEND95=0,0;SU=30;PE=17;SR=13;ALG=PROD;AF=3.419e-05;NSAMP=1;MSQ=671.48;AC=1;AN=29246;NFAM=1	.
chr15	68077858	68077873	chr15	68078044	68078063	564363	120.67	-	-	BND	LOW	564363_1	N	[chr15:68078055[N	564363_2	N	[chr15:68077865[N	SVTYPE=BND;POS=68077865;STRANDS=--:10;CIPOS=-6,9;CIEND=-10,9;CIPOS95=0,0;CIEND95=0,0;MATEID=564363_2;EVENT=564363;SU=10;PE=0;SR=10;ALG=PROD;AF=3.419e-05;NSAMP=1;MSQ=113.59;AC=1;AN=29246;NFAM=1	SVTYPE=BND;POS=68078055;STRANDS=--:10;CIPOS=-10,9;CIEND=-6,9;CIPOS95=0,0;CIEND95=0,0;MATEID=564363_1;EVENT=564363;SECONDARY;SU=10;PE=0;SR=10;ALG=PROD;AF=3.419e-05;NSAMP=1;MSQ=113.59;AC=1;AN=29246;NFAM=1
chr15	68102378	68102385	chr15	68102485	68102494	217055	1807.42	+	-	DEL	PASS	217055	N	<DEL>	.	.	.	SVTYPE=DEL;POS=68102382;SVLEN=-108;END=68102490;STRANDS=+-:66;CIPOS=-4,3;CIEND=-5,4;CIPOS95=0,0;CIEND95=0,0;SU=66;PE=0;SR=66;ALG=PROD;AF=0.0002052;NSAMP=6;MSQ=301.22;AC=6;AN=29246;NFAM=6	.
chr15	68108229	68108248	chr15	68108476	68108495	217056	89.92	+	-	BND	LOW	217056_1	N	N[chr15:68108487[	217056_2	N	]chr15:68108239]N	SVTYPE=BND;POS=68108239;STRANDS=+-:5;CIPOS=-10,9;CIEND=-10,9;CIPOS95=0,0;CIEND95=0,0;MATEID=217056_2;EVENT=217056;SU=5;PE=0;SR=5;ALG=PROD;AF=6.839e-05;NSAMP=2;MSQ=43.37;RECLASSIFIED;AC=2;AN=29246;NFAM=2	SVTYPE=BND;POS=68108487;STRANDS=+-:5;CIPOS=-10,9;CIEND=-10,9;CIPOS95=0,0;CIEND95=0,0;MATEID=217056_1;EVENT=217056;SECONDARY;SU=5;PE=0;SR=5;ALG=PROD;AF=6.839e-05;NSAMP=2;MSQ=43.37;RECLASSIFIED;AC=2;AN=29246;NFAM=2
chr15	68114659	68114662	chr15	68115699	68115702	564365	6679.06	+	+	BND	PASS	564365_1	N	N]chr15:68115701]	564365_2	N	N]chr15:68114661]	SVTYPE=BND;POS=68114661;STRANDS=++:409;CIPOS=-2,1;CIEND=-2,1;CIPOS95=0,0;CIEND95=0,0;MATEID=564365_2;EVENT=564365;SU=409;PE=236;SR=173;ALG=PROD;AF=0.0003762;NSAMP=11;MSQ=426.64;AC=11;AN=29238;NFAM=11	SVTYPE=BND;POS=68115701;STRANDS=++:409;CIPOS=-2,1;CIEND=-2,1;CIPOS95=0,0;CIEND95=0,0;MATEID=564365_1;EVENT=564365;SECONDARY;SU=409;PE=236;SR=173;ALG=PROD;AF=0.0003762;NSAMP=11;MSQ=426.64;AC=11;AN=29238;NFAM=11
chr15	68114689	68114691	chr15	68115348	68115350	564364	8899.54	-	-	BND	PASS	564364_1	N	[chr15:68115351[N	564364_2	N	[chr15:68114692[N	SVTYPE=BND;POS=68114692;STRANDS=--:451;CIPOS=-2,0;CIEND=-2,0;CIPOS95=0,0;CIEND95=0,0;MATEID=564364_2;EVENT=564364;SU=451;PE=237;SR=214;ALG=PROD;AF=0.0003762;NSAMP=11;MSQ=543.89;AC=11;AN=29242;NFAM=11	SVTYPE=BND;POS=68115351;STRANDS=--:451;CIPOS=-2,0;CIEND=-2,0;CIPOS95=0,0;CIEND95=0,0;MATEID=564364_1;EVENT=564364;SECONDARY;SU=451;PE=237;SR=214;ALG=PROD;AF=0.0003762;NSAMP=11;MSQ=543.89;AC=11;AN=29242;NFAM=11
chr15	68116643	68116663	chr15	68116805	68116912	564366	121.24	+	+	INV	LOW	564366	N	<INV>	.	.	.	SVTYPE=INV;POS=68116663;SVLEN=181;END=68116844;STRANDS=++:2,--:2;IMPRECISE;CIPOS=-20,0;CIEND=-39,68;CIPOS95=-20,0;CIEND95=-39,54;SU=4;PE=4;SR=0;ALG=PROD;AF=0.000171;NSAMP=5;MSQ=22.25;AC=5;AN=29246;NFAM=5	.
chr15	68125981	68125987	chr15	68126829	68126833	217058	27030.9	+	-	BND	PASS	217058_1	N	N[chr15:68126833[	217058_2	N	]chr15:68125984]N	SVTYPE=BND;POS=68125984;STRANDS=+-:988;CIPOS=-3,3;CIEND=-3,1;CIPOS95=0,0;CIEND95=0,0;MATEID=217058_2;EVENT=217058;SU=988;PE=665;SR=323;ALG=PROD;AF=0.0003077;NSAMP=9;MSQ=415.72;RECLASSIFIED;AC=9;AN=29246;NFAM=7	SVTYPE=BND;POS=68126833;STRANDS=+-:988;CIPOS=-3,1;CIEND=-3,3;CIPOS95=0,0;CIEND95=0,0;MATEID=217058_1;EVENT=217058;SECONDARY;SU=988;PE=665;SR=323;ALG=PROD;AF=0.0003077;NSAMP=9;MSQ=415.72;RECLASSIFIED;AC=9;AN=29246;NFAM=7
chr15	68126694	68126751	chr15	68127163	68127222	217059	457.3	+	-	BND	LOW	217059_1	N	N[chr15:68127194[	217059_2	N	]chr15:68126722]N	SVTYPE=BND;POS=68126722;STRANDS=+-:10;CIPOS=-28,29;CIEND=-30,29;CIPOS95=0,0;CIEND95=0,0;MATEID=217059_2;EVENT=217059;SU=10;PE=0;SR=10;ALG=PROD;AF=0.0005471;NSAMP=16;MSQ=18.74;RECLASSIFIED;AC=16;AN=29246;NFAM=16	SVTYPE=BND;POS=68127194;STRANDS=+-:10;CIPOS=-30,29;CIEND=-28,29;CIPOS95=0,0;CIEND95=0,0;MATEID=217059_1;EVENT=217059;SECONDARY;SU=10;PE=0;SR=10;ALG=PROD;AF=0.0005471;NSAMP=16;MSQ=18.74;RECLASSIFIED;AC=16;AN=29246;NFAM=16
chr15	68131927	68131944	chr15	68132321	68132338	217060	389.03	+	-	BND	LOW	217060_1	N	N[chr15:68132331[	217060_2	N	]chr15:68131936]N	SVTYPE=BND;POS=68131936;STRANDS=+-:4;CIPOS=-9,8;CIEND=-9,8;CIPOS95=0,0;CIEND95=0,0;MATEID=217060_2;EVENT=217060;SU=4;PE=0;SR=4;ALG=PROD;AF=0.0004787;NSAMP=14;MSQ=13.99;RECLASSIFIED;AC=14;AN=29246;NFAM=14	SVTYPE=BND;POS=68132331;STRANDS=+-:4;CIPOS=-9,8;CIEND=-9,8;CIPOS95=0,0;CIEND95=0,0;MATEID=217060_1;EVENT=217060;SECONDARY;SU=4;PE=0;SR=4;ALG=PROD;AF=0.0004787;NSAMP=14;MSQ=13.99;RECLASSIFIED;AC=14;AN=29246;NFAM=14
chr15	68132798	68132809	chr15	68139981	68140000	480838	1213.71	-	+	DUP	PASS	480838	N	<DUP>	.	.	.	SVTYPE=DUP;POS=68132805;SVLEN=7186;END=68139991;STRANDS=-+:112;CIPOS=-7,4;CIEND=-10,9;CIPOS95=0,0;CIEND95=0,0;SU=112;PE=61;SR=51;ALG=PROD;AF=0.000171;NSAMP=4;MSQ=257;AC=5;AN=29244;NFAM=4	.
chr15	68133681	68134838	chr15	68135042	68135848	480839	225514.0	-	+	BND	LOW	480839_1	N	]chr15:68135488]N	480839_2	N	N[chr15:68134356[	SVTYPE=BND;POS=68134356;STRANDS=-+:74;IMPRECISE;CIPOS=-674,483;CIEND=-446,360;CIPOS95=-344,344;CIEND95=-388,360;MATEID=480839_2;EVENT=480839;SU=74;PE=74;SR=0;ALG=SUM;AF=0.1484;NSAMP=3695;MSQ=36.73;RECLASSIFIED;AC=4303;AN=28996;NFAM=3516	SVTYPE=BND;POS=68135488;STRANDS=-+:74;IMPRECISE;CIPOS=-446,360;CIEND=-674,483;CIPOS95=-388,360;CIEND95=-344,344;MATEID=480839_1;EVENT=480839;SECONDARY;SU=74;PE=74;SR=0;ALG=SUM;AF=0.1484;NSAMP=3695;MSQ=36.73;RECLASSIFIED;AC=4303;AN=28996;NFAM=3516
chr15	68133682	68133682	chr15	68136588	68136588	217061	3.71503e+07	+	-	BND	PASS	217061_1	N	N[chr15:68136589[	217061_2	N	]chr15:68133682]N	SVTYPE=BND;POS=68133682;STRANDS=+-:1194401;CIPOS=0,0;CIEND=0,0;CIPOS95=0,0;CIEND95=0,0;MATEID=217061_2;EVENT=217061;SU=1194401;PE=680597;SR=513804;AF=0.9908;NSAMP=14608;MSQ=1458.45;RECLASSIFIED;AC=28963;AN=29232;NFAM=13483	SVTYPE=BND;POS=68136589;STRANDS=+-:1194401;CIPOS=0,0;CIEND=0,0;CIPOS95=0,0;CIEND95=0,0;MATEID=217061_1;EVENT=217061;SECONDARY;SU=1194401;PE=680597;SR=513804;AF=0.9908;NSAMP=14608;MSQ=1458.45;RECLASSIFIED;AC=28963;AN=29232;NFAM=13483
chr15	68151874	68151884	chr15	68151946	68151964	564368	49.45	+	+	BND	LOW	564368_1	N	N]chr15:68151955]	564368_2	N	N]chr15:68151883]	SVTYPE=BND;POS=68151883;STRANDS=++:4;IMPRECISE;CIPOS=-9,1;CIEND=-9,9;CIPOS95=-10,0;CIEND95=-1,1;MATEID=564368_2;EVENT=564368;SU=4;PE=1;SR=3;ALG=PROD;AF=0.0001368;NSAMP=4;MSQ=9.65;AC=4;AN=29246;NFAM=4	SVTYPE=BND;POS=68151955;STRANDS=++:4;IMPRECISE;CIPOS=-9,9;CIEND=-9,1;CIPOS95=-1,1;CIEND95=-10,0;MATEID=564368_1;EVENT=564368;SECONDARY;SU=4;PE=1;SR=3;ALG=PROD;AF=0.0001368;NSAMP=4;MSQ=9.65;AC=4;AN=29246;NFAM=4
chr15	68163897	68163903	chr15	68163986	68164005	217062	283.23	+	-	DEL	PASS	217062	N	<DEL>	.	.	.	SVTYPE=DEL;POS=68163901;SVLEN=-95;END=68163996;STRANDS=+-:10;CIPOS=-4,2;CIEND=-10,9;CIPOS95=0,0;CIEND95=0,0;SU=10;PE=0;SR=10;ALG=PROD;AF=3.419e-05;NSAMP=1;MSQ=260.75;AC=1;AN=29246;NFAM=1	.
chr15	68182707	68182721	chr15	68183429	68183448	480840	164.43	-	+	DUP	PASS	480840	N	<DUP>	.	.	.	SVTYPE=DUP;POS=68182716;SVLEN=723;END=68183439;STRANDS=-+:17;CIPOS=-9,5;CIEND=-10,9;CIPOS95=0,0;CIEND95=0,0;SU=17;PE=13;SR=4;ALG=PROD;AF=3.419e-05;NSAMP=1;MSQ=156.47;AC=1;AN=29246;NFAM=1	.
chr15	68189885	68189892	chr15	68189947	68189954	217064	2839.94	+	-	BND	LOW	217064_1	N	N[chr15:68189952[	217064_2	N	]chr15:68189889]N	SVTYPE=BND;POS=68189889;STRANDS=+-:101;CIPOS=-4,3;CIEND=-4,3;CIPOS95=0,0;CIEND95=0,0;MATEID=217064_2;EVENT=217064;SU=101;PE=1;SR=100;ALG=PROD;AF=0.0004103;NSAMP=12;MSQ=217.55;RECLASSIFIED;AC=12;AN=29246;NFAM=12	SVTYPE=BND;POS=68189952;STRANDS=+-:101;CIPOS=-4,3;CIEND=-4,3;CIPOS95=0,0;CIEND95=0,0;MATEID=217064_1;EVENT=217064;SECONDARY;SU=101;PE=1;SR=100;ALG=PROD;AF=0.0004103;NSAMP=12;MSQ=217.55;RECLASSIFIED;AC=12;AN=29246;NFAM=12
chr15	68195963	68196010	chr15	68196309	68196368	480841	562.17	-	+	DUP	PASS	480841	N	<DUP>	.	.	.	SVTYPE=DUP;POS=68195987;SVLEN=352;END=68196339;STRANDS=-+:24;CIPOS=-24,23;CIEND=-30,29;CIPOS95=0,0;CIEND95=0,0;SU=24;PE=9;SR=15;ALG=PROD;AF=0.000171;NSAMP=5;MSQ=51.93;AC=5;AN=29246;NFAM=5	.
chr15	68197250	68197309	chr15	68197318	68197377	217065	269.84	+	-	BND	LOW	217065_1	N	N[chr15:68197349[	217065_2	N	]chr15:68197280]N	SVTYPE=BND;POS=68197280;STRANDS=+-:10;CIPOS=-30,29;CIEND=-30,29;CIPOS95=0,0;CIEND95=0,0;MATEID=217065_2;EVENT=217065;SU=10;PE=0;SR=10;ALG=PROD;AF=6.839e-05;NSAMP=2;MSQ=134.85;RECLASSIFIED;AC=2;AN=29246;NFAM=2	SVTYPE=BND;POS=68197349;STRANDS=+-:10;CIPOS=-30,29;CIEND=-30,29;CIPOS95=0,0;CIEND95=0,0;MATEID=217065_1;EVENT=217065;SECONDARY;SU=10;PE=0;SR=10;ALG=PROD;AF=6.839e-05;NSAMP=2;MSQ=134.85;RECLASSIFIED;AC=2;AN=29246;NFAM=2
chr15	68200198	68200217	chr15	68203355	68203364	217066	224.68	+	-	DEL	PASS	217066	N	<DEL>	.	.	.	SVTYPE=DEL;POS=68200208;SVLEN=-3152;END=68203360;STRANDS=+-:12;CIPOS=-10,9;CIEND=-5,4;CIPOS95=0,0;CIEND95=0,0;SU=12;PE=5;SR=7;ALG=PROD;AF=3.419e-05;NSAMP=1;MSQ=224.68;AC=1;AN=29246;NFAM=1	.
chr15	68215603	68215622	chr15	68215694	68215713	217067	83.85	+	-	BND	LOW	217067_1	N	N[chr15:68215705[	217067_2	N	]chr15:68215613]N	SVTYPE=BND;POS=68215613;STRANDS=+-:4;IMPRECISE;CIPOS=-10,9;CIEND=-10,9;CIPOS95=-1,1;CIEND95=-1,1;MATEID=217067_2;EVENT=217067;SU=4;PE=1;SR=3;ALG=PROD;AF=3.419e-05;NSAMP=1;MSQ=83.85;RECLASSIFIED;AC=1;AN=29246;NFAM=1	SVTYPE=BND;POS=68215705;STRANDS=+-:4;IMPRECISE;CIPOS=-10,9;CIEND=-10,9;CIPOS95=-1,1;CIEND95=-1,1;MATEID=217067_1;EVENT=217067;SECONDARY;SU=4;PE=1;SR=3;ALG=PROD;AF=3.419e-05;NSAMP=1;MSQ=83.85;RECLASSIFIED;AC=1;AN=29246;NFAM=1
chr15	68221250	68221866	chr15	68222417	68223075	480842	53519.8	-	+	BND	LOW	480842_1	N	]chr15:68222531]N	480842_2	N	N[chr15:68221709[	SVTYPE=BND;POS=68221709;STRANDS=-+:213;IMPRECISE;CIPOS=-458,158;CIEND=-114,544;CIPOS95=-61,61;CIEND95=-46,46;MATEID=480842_2;EVENT=480842;SU=213;PE=213;SR=0;ALG=SUM;AF=0.05194;NSAMP=1519;MSQ=23.55;RECLASSIFIED;AC=1519;AN=29246;NFAM=1508	SVTYPE=BND;POS=68222531;STRANDS=-+:213;IMPRECISE;CIPOS=-114,544;CIEND=-458,158;CIPOS95=-46,46;CIEND95=-61,61;MATEID=480842_1;EVENT=480842;SECONDARY;SU=213;PE=213;SR=0;ALG=SUM;AF=0.05194;NSAMP=1519;MSQ=23.55;RECLASSIFIED;AC=1519;AN=29246;NFAM=1508
chr15	68226293	68226312	chr15	68226458	68226477	564369	38.74	+	+	INV	LOW	564369	N	<INV>	.	.	.	SVTYPE=INV;POS=68226303;SVLEN=165;END=68226468;STRANDS=++:1,--:4;IMPRECISE;CIPOS=-10,9;CIEND=-10,9;CIPOS95=-3,1;CIEND95=-3,3;SU=5;PE=4;SR=1;ALG=PROD;AF=6.839e-05;NSAMP=2;MSQ=17.95;AC=2;AN=29246;NFAM=2	.
chr15	68227186	68227197	chr15	68227269	68227280	217068	4204.14	+	-	BND	LOW	217068_1	N	N[chr15:68227276[	217068_2	N	]chr15:68227192]N	SVTYPE=BND;POS=68227192;STRANDS=+-:84;CIPOS=-6,5;CIEND=-6,5;CIPOS95=0,0;CIEND95=0,0;MATEID=217068_2;EVENT=217068;SU=84;PE=1;SR=83;ALG=PROD;AF=0.000889;NSAMP=26;MSQ=161.7;RECLASSIFIED;AC=26;AN=29246;NFAM=26	SVTYPE=BND;POS=68227276;STRANDS=+-:84;CIPOS=-6,5;CIEND=-6,5;CIPOS95=0,0;CIEND95=0,0;MATEID=217068_1;EVENT=217068;SECONDARY;SU=84;PE=1;SR=83;ALG=PROD;AF=0.000889;NSAMP=26;MSQ=161.7;RECLASSIFIED;AC=26;AN=29246;NFAM=26
chr15	68230304	68230308	chr15	68265753	68265756	480843	376.4	-	+	DUP	PASS	480843	N	<DUP>	.	.	.	SVTYPE=DUP;POS=68230307;SVLEN=35448;END=68265755;STRANDS=-+:31;CIPOS=-3,1;CIEND=-2,1;CIPOS95=0,0;CIEND95=0,0;SU=31;PE=17;SR=14;ALG=PROD;AF=6.839e-05;NSAMP=1;MSQ=375.75;AC=2;AN=29246;NFAM=1	.
chr15	68232796	68232815	chr15	68251388	68251401	217069	476.61	+	-	DEL	PASS	217069	N	<DEL>	.	.	.	SVTYPE=DEL;POS=68232806;SVLEN=-18592;END=68251398;STRANDS=+-:17;IMPRECISE;CIPOS=-10,9;CIEND=-10,3;CIPOS95=-1,1;CIEND95=-1,0;SU=17;PE=14;SR=3;ALG=PROD;AF=3.419e-05;NSAMP=1;MSQ=476.61;AC=1;AN=29246;NFAM=1	.
chr15	68234767	68235169	chr15	68237804	68238216	217070	275.14	+	-	DEL	PASS	217070	N	<DEL>	.	.	.	SVTYPE=DEL;POS=68234797;SVLEN=-3390;END=68238187;STRANDS=+-:22;IMPRECISE;CIPOS=-30,372;CIEND=-383,29;CIPOS95=-30,132;CIEND95=-108,29;SU=22;PE=22;SR=0;ALG=SUM;AF=6.839e-05;NSAMP=2;MSQ=137.57;AC=2;AN=29246;NFAM=2	.
chr15	68239710	68239752	chr15	68241555	68241597	480844	947.69	-	+	BND	PASS	480844_1	N	]chr15:68241577]N	480844_2	N	N[chr15:68239733[	SVTYPE=BND;POS=68239733;STRANDS=-+:84;CIPOS=-22,20;CIEND=-22,20;CIPOS95=0,0;CIEND95=0,0;MATEID=480844_2;EVENT=480844;SU=84;PE=44;SR=40;ALG=PROD;AF=0.0001026;NSAMP=3;MSQ=315.9;RECLASSIFIED;AC=3;AN=29246;NFAM=3	SVTYPE=BND;POS=68241577;STRANDS=-+:84;CIPOS=-22,20;CIEND=-22,20;CIPOS95=0,0;CIEND95=0,0;MATEID=480844_1;EVENT=480844;SECONDARY;SU=84;PE=44;SR=40;ALG=PROD;AF=0.0001026;NSAMP=3;MSQ=315.9;RECLASSIFIED;AC=3;AN=29246;NFAM=3
chr15	68239936	68239983	chr15	68241553	68241597	217072	1230.72	+	-	BND	PASS	217072_1	N	N[chr15:68241577[	217072_2	N	]chr15:68239960]N	SVTYPE=BND;POS=68239960;STRANDS=+-:67;CIPOS=-24,23;CIEND=-23,21;CIPOS95=0,0;CIEND95=0,0;MATEID=217072_2;EVENT=217072;SU=67;PE=35;SR=32;ALG=PROD;AF=0.0001026;NSAMP=3;MSQ=410.24;RECLASSIFIED;AC=3;AN=29246;NFAM=3	SVTYPE=BND;POS=68241577;STRANDS=+-:67;CIPOS=-23,21;CIEND=-24,23;CIPOS95=0,0;CIEND95=0,0;MATEID=217072_1;EVENT=217072;SECONDARY;SU=67;PE=35;SR=32;ALG=PROD;AF=0.0001026;NSAMP=3;MSQ=410.24;RECLASSIFIED;AC=3;AN=29246;NFAM=3
chr15	68241256	68241259	chr15	68241622	68241625	217073	16952.1	+	-	BND	PASS	217073_1	N	N[chr15:68241625[	217073_2	N	]chr15:68241258]N	SVTYPE=BND;POS=68241258;STRANDS=+-:369;CIPOS=-2,1;CIEND=-2,1;CIPOS95=0,0;CIEND95=0,0;MATEID=217073_2;EVENT=217073;SU=369;PE=79;SR=290;ALG=PROD;AF=0.001231;NSAMP=36;MSQ=257.02;RECLASSIFIED;AC=36;AN=29246;NFAM=35	SVTYPE=BND;POS=68241625;STRANDS=+-:369;CIPOS=-2,1;CIEND=-2,1;CIPOS95=0,0;CIEND95=0,0;MATEID=217073_1;EVENT=217073;SECONDARY;SU=369;PE=79;SR=290;ALG=PROD;AF=0.001231;NSAMP=36;MSQ=257.02;RECLASSIFIED;AC=36;AN=29246;NFAM=35
chr15	68244253	68244254	chr15	68247988	68247989	217074	35239.5	+	-	BND	PASS	217074_1	N	N[chr15:68247990[	217074_2	N	]chr15:68244254]N	SVTYPE=BND;POS=68244254;STRANDS=+-:1616;CIPOS=-1,0;CIEND=-1,0;CIPOS95=0,0;CIEND95=0,0;MATEID=217074_2;EVENT=217074;SU=1616;PE=993;SR=623;ALG=PROD;AF=0.002462;NSAMP=72;MSQ=439.94;RECLASSIFIED;AC=72;AN=29246;NFAM=66	SVTYPE=BND;POS=68247990;STRANDS=+-:1616;CIPOS=-1,0;CIEND=-1,0;CIPOS95=0,0;CIEND95=0,0;MATEID=217074_1;EVENT=217074;SECONDARY;SU=1616;PE=993;SR=623;ALG=PROD;AF=0.002462;NSAMP=72;MSQ=439.94;RECLASSIFIED;AC=72;AN=29246;NFAM=66
chr15	68245561	68245875	chr15	68251326	68251620	217075	158.61	+	-	DEL	PASS	217075	N	<DEL>	.	.	.	SVTYPE=DEL;POS=68245571;SVLEN=-6040;END=68251611;STRANDS=+-:10;IMPRECISE;CIPOS=-10,304;CIEND=-285,9;CIPOS95=0,79;CIEND95=-72,2;SU=10;PE=10;SR=0;ALG=PROD;AF=3.419e-05;NSAMP=1;MSQ=158.61;AC=1;AN=29246;NFAM=1	.
chr15	68251161	68251168	chr15	68251240	68251247	217076	326.99	+	-	BND	PASS	217076_1	N	N[chr15:68251245[	217076_2	N	]chr15:68251165]N	SVTYPE=BND;POS=68251165;STRANDS=+-:9;CIPOS=-4,3;CIEND=-4,3;CIPOS95=0,0;CIEND95=0,0;MATEID=217076_2;EVENT=217076;SU=9;PE=0;SR=9;ALG=PROD;AF=3.419e-05;NSAMP=1;MSQ=326.84;RECLASSIFIED;AC=1;AN=29246;NFAM=1	SVTYPE=BND;POS=68251245;STRANDS=+-:9;CIPOS=-4,3;CIEND=-4,3;CIPOS95=0,0;CIEND95=0,0;MATEID=217076_1;EVENT=217076;SECONDARY;SU=9;PE=0;SR=9;ALG=PROD;AF=3.419e-05;NSAMP=1;MSQ=326.84;RECLASSIFIED;AC=1;AN=29246;NFAM=1
chr15	68255947	68255962	chr15	68256371	68256388	217077	439.9	+	-	BND	LOW	217077_1	N	N[chr15:68256381[	217077_2	N	]chr15:68255953]N	SVTYPE=BND;POS=68255953;STRANDS=+-:4;IMPRECISE;CIPOS=-6,9;CIEND=-9,8;CIPOS95=0,1;CIEND95=0,0;MATEID=217077_2;EVENT=217077;SU=4;PE=0;SR=4;ALG=PROD;AF=0.000718;NSAMP=21;MSQ=17.05;RECLASSIFIED;AC=21;AN=29246;NFAM=21	SVTYPE=BND;POS=68256381;STRANDS=+-:4;IMPRECISE;CIPOS=-9,8;CIEND=-6,9;CIPOS95=0,0;CIEND95=0,1;MATEID=217077_1;EVENT=217077;SECONDARY;SU=4;PE=0;SR=4;ALG=PROD;AF=0.000718;NSAMP=21;MSQ=17.05;RECLASSIFIED;AC=21;AN=29246;NFAM=21
chr15	68259710	68259715	chr15	68260129	68260134	217078	3310.41	+	-	BND	PASS	217078_1	N	N[chr15:68260133[	217078_2	N	]chr15:68259713]N	SVTYPE=BND;POS=68259713;STRANDS=+-:88;CIPOS=-3,2;CIEND=-3,2;CIPOS95=0,0;CIEND95=0,0;MATEID=217078_2;EVENT=217078;SU=88;PE=29;SR=59;ALG=PROD;AF=0.0003419;NSAMP=10;MSQ=325.27;RECLASSIFIED;AC=10;AN=29246;NFAM=10	SVTYPE=BND;POS=68260133;STRANDS=+-:88;CIPOS=-3,2;CIEND=-3,2;CIPOS95=0,0;CIEND95=0,0;MATEID=217078_1;EVENT=217078;SECONDARY;SU=88;PE=29;SR=59;ALG=PROD;AF=0.0003419;NSAMP=10;MSQ=325.27;RECLASSIFIED;AC=10;AN=29246;NFAM=10
chr15	68273710	68273715	chr15	68277692	68277697	217079	467.52	+	-	DEL	PASS	217079	N	<DEL>	.	.	.	SVTYPE=DEL;POS=68273713;SVLEN=-3982;END=68277695;STRANDS=+-:21;CIPOS=-3,2;CIEND=-3,2;CIPOS95=0,0;CIEND95=0,0;SU=21;PE=12;SR=9;ALG=PROD;AF=3.419e-05;NSAMP=1;MSQ=467.52;AC=1;AN=29246;NFAM=1	.
chr15	68298301	68298304	chr15	68299668	68299677	217081	3632.36	+	-	DEL	PASS	217081	N	<DEL>	.	.	.	SVTYPE=DEL;POS=68298303;SVLEN=-1370;END=68299673;STRANDS=+-:165;CIPOS=-2,1;CIEND=-5,4;CIPOS95=0,0;CIEND95=0,0;SU=165;PE=82;SR=83;ALG=PROD;AF=0.0001026;NSAMP=3;MSQ=568.49;AC=3;AN=29246;NFAM=3	.
chr15	68298749	68298794	chr15	68298939	68298984	217082	543.34	+	-	DEL	PASS	217082	N	<DEL>	.	.	.	SVTYPE=DEL;POS=68298772;SVLEN=-190;END=68298962;STRANDS=+-:17;CIPOS=-23,22;CIEND=-23,22;CIPOS95=0,0;CIEND95=0,0;SU=17;PE=1;SR=16;ALG=PROD;AF=3.419e-05;NSAMP=1;MSQ=9.42;AC=1;AN=29246;NFAM=1	.
chr15	68302398	68302414	chr15	68456229	68456233	480845	307.58	-	+	DUP	PASS	480845	N	<DUP>	.	.	.	SVTYPE=DUP;POS=68302405;SVLEN=153827;END=68456232;STRANDS=-+:28;CIPOS=-7,9;CIEND=-3,1;CIPOS95=0,0;CIEND95=0,0;SU=28;PE=16;SR=12;ALG=PROD;AF=6.839e-05;NSAMP=1;MSQ=307.04;AC=2;AN=29246;NFAM=1	.
chr15	68317920	68317936	chr15	68318707	68318709	217083	1241.14	+	-	DEL	PASS	217083	N	<DEL>	.	.	.	SVTYPE=DEL;POS=68317930;SVLEN=-779;END=68318709;STRANDS=+-:48;CIPOS=-10,6;CIEND=-2,0;CIPOS95=0,0;CIEND95=0,0;SU=48;PE=33;SR=15;ALG=PROD;AF=3.419e-05;NSAMP=1;MSQ=1241.14;AC=1;AN=29246;NFAM=1	.
chr15	68335638	68335686	chr15	68335967	68336015	217085	1547.31	+	-	BND	LOW	217085_1	N	N[chr15:68335992[	217085_2	N	]chr15:68335663]N	SVTYPE=BND;POS=68335663;STRANDS=+-:22;CIPOS=-25,23;CIEND=-24,24;CIPOS95=0,0;CIEND95=0,0;MATEID=217085_2;EVENT=217085;SU=22;PE=1;SR=21;ALG=PROD;AF=0.0001368;NSAMP=4;MSQ=14.62;RECLASSIFIED;AC=4;AN=29246;NFAM=4	SVTYPE=BND;POS=68335992;STRANDS=+-:22;CIPOS=-24,24;CIEND=-25,23;CIPOS95=0,0;CIEND95=0,0;MATEID=217085_1;EVENT=217085;SECONDARY;SU=22;PE=1;SR=21;ALG=PROD;AF=0.0001368;NSAMP=4;MSQ=14.62;RECLASSIFIED;AC=4;AN=29246;NFAM=4
chr15	68393555	68394042	chr17	27213327	27213908	35397	1683.49	-	+	BND	LOW	35397_1	N	]chr17:27213357]N	35397_2	N	N[chr15:68394014[	SVTYPE=BND;POS=68394014;STRANDS=-+:5;IMPRECISE;CIPOS=-458,29;CIEND=-30,551;CIPOS95=-122,29;CIEND95=-30,161;MATEID=35397_2;EVENT=35397;SU=5;PE=5;SR=0;ALG=PROD;AF=0.002188;NSAMP=64;MSQ=23.97;AC=64;AN=29246;NFAM=64	SVTYPE=BND;POS=27213357;STRANDS=-+:5;IMPRECISE;CIPOS=-30,551;CIEND=-458,29;CIPOS95=-30,161;CIEND95=-122,29;MATEID=35397_1;EVENT=35397;SECONDARY;SU=5;PE=5;SR=0;ALG=PROD;AF=0.002188;NSAMP=64;MSQ=23.97;AC=64;AN=29246;NFAM=64
chr15	68393979	68394078	chr17	27211199	27211293	35288	201.33	+	-	BND	LOW	35288_1	N	N[chr17:27211250[	35288_2	N	]chr15:68394029]N	SVTYPE=BND;POS=68394029;STRANDS=+-:13;CIPOS=-50,49;CIEND=-50,44;CIPOS95=0,0;CIEND95=0,0;MATEID=35288_2;EVENT=35288;SU=13;PE=8;SR=5;ALG=PROD;AF=6.839e-05;NSAMP=2;MSQ=98.81;AC=2;AN=29246;NFAM=2	SVTYPE=BND;POS=27211250;STRANDS=+-:13;CIPOS=-50,44;CIEND=-50,49;CIPOS95=0,0;CIEND95=0,0;MATEID=35288_1;EVENT=35288;SECONDARY;SU=13;PE=8;SR=5;ALG=PROD;AF=6.839e-05;NSAMP=2;MSQ=98.81;AC=2;AN=29246;NFAM=2
chr15	68400279	68400285	chr15	68401665	68401670	217086	485.43	+	-	DEL	PASS	217086	N	<DEL>	.	.	.	SVTYPE=DEL;POS=68400282;SVLEN=-1387;END=68401669;STRANDS=+-:23;CIPOS=-3,3;CIEND=-4,1;CIPOS95=0,0;CIEND95=0,0;SU=23;PE=14;SR=9;ALG=PROD;AF=3.419e-05;NSAMP=1;MSQ=485.43;AC=1;AN=29246;NFAM=1	.
chr15	68420999	68420999	chr15	68421219	68421219	217088	1.54844e+07	+	-	DEL	PASS	217088	N	<DEL>	.	.	.	SVTYPE=DEL;POS=68420999;SVLEN=-220;END=68421219;STRANDS=+-:362108;CIPOS=0,0;CIEND=0,0;CIPOS95=0,0;CIEND95=0,0;SU=362108;PE=11121;SR=350987;AF=0.7704;NSAMP=13809;MSQ=743.21;MEDGQR=10.92;Q10GQR=10.78;AC=22531;AN=29246;NFAM=12764	.
chr15	68421335	68421349	chr15	68421507	68421526	480847	72.28	-	+	DUP	PASS	480847	N	<DUP>	.	.	.	SVTYPE=DUP;POS=68421343;SVLEN=174;END=68421517;STRANDS=-+:5;IMPRECISE;CIPOS=-8,6;CIEND=-10,9;CIPOS95=-1,0;CIEND95=0,0;SU=5;PE=0;SR=5;ALG=PROD;AF=3.419e-05;NSAMP=1;MSQ=68.2;AC=1;AN=29246;NFAM=1	.
chr15	68429182	68429231	chr15	68429376	68429425	217089	501.21	+	-	DEL	PASS	217089	N	<DEL>	.	.	.	SVTYPE=DEL;POS=68429207;SVLEN=-194;END=68429401;STRANDS=+-:15;CIPOS=-25,24;CIEND=-25,24;CIPOS95=0,0;CIEND95=0,0;SU=15;PE=0;SR=15;ALG=PROD;AF=0.000171;NSAMP=5;MSQ=98;AC=5;AN=29246;NFAM=4	.
chr15	68429938	68429957	chr15	68430277	68430296	217090	451.0	+	-	BND	LOW	217090_1	N	N[chr15:68430288[	217090_2	N	]chr15:68429948]N	SVTYPE=BND;POS=68429948;STRANDS=+-:5;CIPOS=-10,9;CIEND=-10,9;CIPOS95=0,0;CIEND95=0,0;MATEID=217090_2;EVENT=217090;SU=5;PE=0;SR=5;ALG=PROD;AF=0.0006155;NSAMP=18;MSQ=22.69;RECLASSIFIED;AC=18;AN=29246;NFAM=18	SVTYPE=BND;POS=68430288;STRANDS=+-:5;CIPOS=-10,9;CIEND=-10,9;CIPOS95=0,0;CIEND95=0,0;MATEID=217090_1;EVENT=217090;SECONDARY;SU=5;PE=0;SR=5;ALG=PROD;AF=0.0006155;NSAMP=18;MSQ=22.69;RECLASSIFIED;AC=18;AN=29246;NFAM=18
chr15	68433469	68433486	chr17	39006874	39006891	35412	6864.97	-	-	BND	LOW	35412_1	N	[chr17:39006884[N	35412_2	N	[chr15:68433479[N	SVTYPE=BND;POS=68433479;STRANDS=--:4;CIPOS=-9,8;CIEND=-9,8;CIPOS95=0,0;CIEND95=0,0;MATEID=35412_2;EVENT=35412;SU=4;PE=0;SR=4;ALG=PROD;AF=0.007078;NSAMP=207;MSQ=19.13;AC=207;AN=29246;NFAM=206	SVTYPE=BND;POS=39006884;STRANDS=--:4;CIPOS=-9,8;CIEND=-9,8;CIPOS95=0,0;CIEND95=0,0;MATEID=35412_1;EVENT=35412;SECONDARY;SU=4;PE=0;SR=4;ALG=PROD;AF=0.007078;NSAMP=207;MSQ=19.13;AC=207;AN=29246;NFAM=206
chr15	68433469	68433486	chrX	19634076	19634092	36365	8967.05	-	+	BND	LOW	36365_1	N	]chrX:19634085]N	36365_2	N	N[chr15:68433479[	SVTYPE=BND;POS=68433479;STRANDS=-+:68;CIPOS=-9,8;CIEND=-9,7;CIPOS95=0,0;CIEND95=0,0;MATEID=36365_2;EVENT=36365;SU=68;PE=0;SR=68;ALG=PROD;AF=0.00718;NSAMP=210;MSQ=25.07;AC=210;AN=29246;NFAM=204	SVTYPE=BND;POS=19634085;STRANDS=-+:68;CIPOS=-9,7;CIEND=-9,8;CIPOS95=0,0;CIEND95=0,0;MATEID=36365_1;EVENT=36365;SECONDARY;SU=68;PE=0;SR=68;ALG=PROD;AF=0.00718;NSAMP=210;MSQ=25.07;AC=210;AN=29246;NFAM=204
chr15	68441517	68441520	chr15	68644729	68644732	480848	255.66	-	+	DUP	PASS	480848	N	<DUP>	.	.	.	SVTYPE=DUP;POS=68441520;SVLEN=203211;END=68644731;STRANDS=-+:26;CIPOS=-3,0;CIEND=-2,1;CIPOS95=0,0;CIEND95=0,0;SU=26;PE=13;SR=13;ALG=PROD;AF=3.419e-05;NSAMP=1;MSQ=255.06;AC=1;AN=29246;NFAM=1	.
chr15	68443159	68443209	chr15	68445051	68445100	217091	1054.39	+	-	DEL	PASS	217091	N	<DEL>	.	.	.	SVTYPE=DEL;POS=68443184;SVLEN=-1895;END=68445079;STRANDS=+-:33;CIPOS=-25,25;CIEND=-28,21;CIPOS95=0,0;CIEND95=0,0;SU=33;PE=25;SR=8;ALG=PROD;AF=3.419e-05;NSAMP=1;MSQ=380.54;AC=1;AN=29246;NFAM=1	.
chr15	68458434	68458434	chr15	68464903	68464903	217092	59759.3	+	-	DEL	PASS	217092	N	<DEL>	.	.	.	SVTYPE=DEL;POS=68458434;SVLEN=-6469;END=68464903;STRANDS=+-:2439;CIPOS=0,0;CIEND=0,0;CIPOS95=0,0;CIEND95=0,0;SU=2439;PE=1551;SR=888;ALG=PROD;AF=0.001675;NSAMP=49;MSQ=575.11;AC=49;AN=29246;NFAM=48	.
chr15	68475025	68475036	chr15	68475077	68475089	217094	2936.42	+	-	BND	LOW	217094_1	N	N[chr15:68475084[	217094_2	N	]chr15:68475031]N	SVTYPE=BND;POS=68475031;STRANDS=+-:69;CIPOS=-6,5;CIEND=-6,6;CIPOS95=0,0;CIEND95=0,0;MATEID=217094_2;EVENT=217094;SU=69;PE=3;SR=66;ALG=PROD;AF=0.000718;NSAMP=21;MSQ=121;RECLASSIFIED;AC=21;AN=29246;NFAM=20	SVTYPE=BND;POS=68475084;STRANDS=+-:69;CIPOS=-6,6;CIEND=-6,5;CIPOS95=0,0;CIEND95=0,0;MATEID=217094_1;EVENT=217094;SECONDARY;SU=69;PE=3;SR=66;ALG=PROD;AF=0.000718;NSAMP=21;MSQ=121;RECLASSIFIED;AC=21;AN=29246;NFAM=20
chr15	68480118	68480137	chr15	68481060	68481079	564370	389.3	-	-	BND	PASS	564370_1	N	[chr15:68481071[N	564370_2	N	[chr15:68480129[N	SVTYPE=BND;POS=68480129;STRANDS=--:25;CIPOS=-10,9;CIEND=-10,9;CIPOS95=0,0;CIEND95=0,0;MATEID=564370_2;EVENT=564370;SU=25;PE=11;SR=14;ALG=PROD;AF=3.419e-05;NSAMP=1;MSQ=389.3;AC=1;AN=29246;NFAM=1	SVTYPE=BND;POS=68481071;STRANDS=--:25;CIPOS=-10,9;CIEND=-10,9;CIPOS95=0,0;CIEND95=0,0;MATEID=564370_1;EVENT=564370;SECONDARY;SU=25;PE=11;SR=14;ALG=PROD;AF=3.419e-05;NSAMP=1;MSQ=389.3;AC=1;AN=29246;NFAM=1
chr15	68480382	68480401	chr15	68481056	68481063	564371	338.27	+	+	BND	PASS	564371_1	N	N]chr15:68481060]	564371_2	N	N]chr15:68480392]	SVTYPE=BND;POS=68480392;STRANDS=++:24;CIPOS=-10,9;CIEND=-4,3;CIPOS95=0,0;CIEND95=0,0;MATEID=564371_2;EVENT=564371;SU=24;PE=15;SR=9;ALG=PROD;AF=3.419e-05;NSAMP=1;MSQ=338.27;AC=1;AN=29246;NFAM=1	SVTYPE=BND;POS=68481060;STRANDS=++:24;CIPOS=-4,3;CIEND=-10,9;CIPOS95=0,0;CIEND95=0,0;MATEID=564371_1;EVENT=564371;SECONDARY;SU=24;PE=15;SR=9;ALG=PROD;AF=3.419e-05;NSAMP=1;MSQ=338.27;AC=1;AN=29246;NFAM=1
chr15	68545625	68545628	chr15	68548262	68548264	217096	22824.1	+	-	BND	PASS	217096_1	N	N[chr15:68548265[	217096_2	N	]chr15:68545627]N	SVTYPE=BND;POS=68545627;STRANDS=+-:1022;CIPOS=-2,1;CIEND=-2,0;CIPOS95=0,0;CIEND95=0,0;MATEID=217096_2;EVENT=217096;SU=1022;PE=622;SR=400;ALG=PROD;AF=0.001436;NSAMP=42;MSQ=442.97;RECLASSIFIED;AC=42;AN=29246;NFAM=40	SVTYPE=BND;POS=68548265;STRANDS=+-:1022;CIPOS=-2,0;CIEND=-2,1;CIPOS95=0,0;CIEND95=0,0;MATEID=217096_1;EVENT=217096;SECONDARY;SU=1022;PE=622;SR=400;ALG=PROD;AF=0.001436;NSAMP=42;MSQ=442.97;RECLASSIFIED;AC=42;AN=29246;NFAM=40
chr15	68549924	68549981	chr15	72151889	72151946	564372	133.49	-	-	BND	LOW	564372_1	N	[chr15:72151919[N	564372_2	N	[chr15:68549954[N	SVTYPE=BND;POS=68549954;STRANDS=--:8;CIPOS=-29,28;CIEND=-29,28;CIPOS95=0,0;CIEND95=0,0;MATEID=564372_2;EVENT=564372;SU=8;PE=0;SR=8;ALG=PROD;AF=3.419e-05;NSAMP=1;MSQ=12.17;AC=1;AN=29246;NFAM=1	SVTYPE=BND;POS=72151919;STRANDS=--:8;CIPOS=-29,28;CIEND=-29,28;CIPOS95=0,0;CIEND95=0,0;MATEID=564372_1;EVENT=564372;SECONDARY;SU=8;PE=0;SR=8;ALG=PROD;AF=3.419e-05;NSAMP=1;MSQ=12.17;AC=1;AN=29246;NFAM=1
chr15	68575169	68575730	chrX	73970804	73971428	36465	5311.21	-	+	BND	LOW	36465_1	N	]chrX:73970814]N	36465_2	N	N[chr15:68575722[	SVTYPE=BND;POS=68575722;STRANDS=-+:4;IMPRECISE;CIPOS=-552,9;CIEND=-10,614;CIPOS95=-164,1;CIEND95=0,217;MATEID=36465_2;EVENT=36465;SU=4;PE=4;SR=0;ALG=PROD;AF=0.006873;NSAMP=201;MSQ=16.07;AC=201;AN=29246;NFAM=201	SVTYPE=BND;POS=73970814;STRANDS=-+:4;IMPRECISE;CIPOS=-10,614;CIEND=-552,9;CIPOS95=0,217;CIEND95=-164,1;MATEID=36465_1;EVENT=36465;SECONDARY;SU=4;PE=4;SR=0;ALG=PROD;AF=0.006873;NSAMP=201;MSQ=16.07;AC=201;AN=29246;NFAM=201
chr15	68598525	68598536	chr15	68604958	68604967	217099	6548.72	+	-	BND	PASS	217099_1	N	N[chr15:68604966[	217099_2	N	]chr15:68598529]N	SVTYPE=BND;POS=68598529;STRANDS=+-:228;CIPOS=-4,7;CIEND=-7,2;CIPOS95=0,0;CIEND95=0,0;MATEID=217099_2;EVENT=217099;SU=228;PE=177;SR=51;ALG=PROD;AF=0.0004787;NSAMP=14;MSQ=467.77;RECLASSIFIED;AC=14;AN=29246;NFAM=13	SVTYPE=BND;POS=68604966;STRANDS=+-:228;CIPOS=-7,2;CIEND=-4,7;CIPOS95=0,0;CIEND95=0,0;MATEID=217099_1;EVENT=217099;SECONDARY;SU=228;PE=177;SR=51;ALG=PROD;AF=0.0004787;NSAMP=14;MSQ=467.77;RECLASSIFIED;AC=14;AN=29246;NFAM=13
chr15	68602504	68602515	chr15	68604470	68604472	217100	761.34	+	-	DEL	PASS	217100	N	<DEL>	.	.	.	SVTYPE=DEL;POS=68602514;SVLEN=-1958;END=68604472;STRANDS=+-:34;CIPOS=-10,1;CIEND=-2,0;CIPOS95=0,0;CIEND95=0,0;SU=34;PE=20;SR=14;ALG=PROD;AF=3.419e-05;NSAMP=1;MSQ=761.34;AC=1;AN=29246;NFAM=1	.
chr15	68607945	68607954	chr15	68608007	68608016	217101	194.75	+	-	DEL	PASS	217101	N	<DEL>	.	.	.	SVTYPE=DEL;POS=68607950;SVLEN=-62;END=68608012;STRANDS=+-:7;CIPOS=-5,4;CIEND=-5,4;CIPOS95=0,0;CIEND95=0,0;SU=7;PE=0;SR=7;ALG=PROD;AF=3.419e-05;NSAMP=1;MSQ=194.75;AC=1;AN=29246;NFAM=1	.
chr15	68642002	68642007	chr15	68642163	68642168	217102	281.74	+	-	DEL	PASS	217102	N	<DEL>	.	.	.	SVTYPE=DEL;POS=68642005;SVLEN=-161;END=68642166;STRANDS=+-:11;CIPOS=-3,2;CIEND=-3,2;CIPOS95=0,0;CIEND95=0,0;SU=11;PE=0;SR=11;ALG=PROD;AF=3.419e-05;NSAMP=1;MSQ=281.73;AC=1;AN=29246;NFAM=1	.
chr15	68645422	68645441	chr15	68645511	68645530	564373	218.84	+	+	INV	LOW	564373	N	<INV>	.	.	.	SVTYPE=INV;POS=68645432;SVLEN=89;END=68645521;STRANDS=++:1,--:3;IMPRECISE;CIPOS=-10,9;CIEND=-10,9;CIPOS95=-3,3;CIEND95=-3,3;SU=4;PE=3;SR=1;ALG=PROD;AF=0.0003419;NSAMP=10;MSQ=15.65;AC=10;AN=29246;NFAM=10	.
chr15	68645596	68645615	chr15	68647539	68647555	564374	1070.25	+	+	INV	PASS	564374	N	<INV>	.	.	.	SVTYPE=INV;POS=68645606;SVLEN=1943;END=68647549;STRANDS=++:27,--:14;CIPOS=-10,9;CIEND=-10,6;CIPOS95=0,0;CIEND95=0,0;SU=41;PE=35;SR=6;ALG=PROD;AF=3.419e-05;NSAMP=1;MSQ=1070.25;AC=1;AN=29246;NFAM=1	.
chr15	68647661	68647678	chr15	68647979	68647996	217103	176.43	+	-	BND	LOW	217103_1	N	N[chr15:68647989[	217103_2	N	]chr15:68647670]N	SVTYPE=BND;POS=68647670;STRANDS=+-:4;CIPOS=-9,8;CIEND=-9,8;CIPOS95=0,0;CIEND95=0,0;MATEID=217103_2;EVENT=217103;SU=4;PE=0;SR=4;ALG=PROD;AF=0.0002393;NSAMP=7;MSQ=15.43;RECLASSIFIED;AC=7;AN=29246;NFAM=7	SVTYPE=BND;POS=68647989;STRANDS=+-:4;CIPOS=-9,8;CIEND=-9,8;CIPOS95=0,0;CIEND95=0,0;MATEID=217103_1;EVENT=217103;SECONDARY;SU=4;PE=0;SR=4;ALG=PROD;AF=0.0002393;NSAMP=7;MSQ=15.43;RECLASSIFIED;AC=7;AN=29246;NFAM=7
chr15	68650226	68650245	chr15	68651351	68651368	217105	134.76	+	-	DEL	PASS	217105	N	<DEL>	.	.	.	SVTYPE=DEL;POS=68650236;SVLEN=-1125;END=68651361;STRANDS=+-:8;IMPRECISE;CIPOS=-10,9;CIEND=-10,7;CIPOS95=-1,1;CIEND95=-1,0;SU=8;PE=6;SR=2;ALG=PROD;AF=3.419e-05;NSAMP=1;MSQ=134.76;AC=1;AN=29246;NFAM=1	.
chr15	68662000	68662017	chrX	119778240	119778257	36557	427.94	-	+	BND	LOW	36557_1	N	]chrX:119778249]N	36557_2	N	N[chr15:68662010[	SVTYPE=BND;POS=68662010;STRANDS=-+:34;CIPOS=-9,8;CIEND=-9,8;CIPOS95=0,0;CIEND95=0,0;MATEID=36557_2;EVENT=36557;SU=34;PE=0;SR=34;ALG=PROD;AF=0.0006497;NSAMP=19;MSQ=18.52;AC=19;AN=29246;NFAM=19	SVTYPE=BND;POS=119778249;STRANDS=-+:34;CIPOS=-9,8;CIEND=-9,8;CIPOS95=0,0;CIEND95=0,0;MATEID=36557_1;EVENT=36557;SECONDARY;SU=34;PE=0;SR=34;ALG=PROD;AF=0.0006497;NSAMP=19;MSQ=18.52;AC=19;AN=29246;NFAM=19
chr15	68683346	68683365	chr15	68683425	68683444	217107	431.72	+	-	BND	PASS	217107_1	N	N[chr15:68683436[	217107_2	N	]chr15:68683356]N	SVTYPE=BND;POS=68683356;STRANDS=+-:15;CIPOS=-10,9;CIEND=-10,9;CIPOS95=0,0;CIEND95=0,0;MATEID=217107_2;EVENT=217107;SU=15;PE=0;SR=15;ALG=PROD;AF=3.419e-05;NSAMP=1;MSQ=431.71;RECLASSIFIED;AC=1;AN=29246;NFAM=1	SVTYPE=BND;POS=68683436;STRANDS=+-:15;CIPOS=-10,9;CIEND=-10,9;CIPOS95=0,0;CIEND95=0,0;MATEID=217107_1;EVENT=217107;SECONDARY;SU=15;PE=0;SR=15;ALG=PROD;AF=3.419e-05;NSAMP=1;MSQ=431.71;RECLASSIFIED;AC=1;AN=29246;NFAM=1
chr15	68691313	68691372	chr15	68691596	68691636	217108	8.7958e+06	+	-	BND	PASS	217108_1	N	N[chr15:68691617[	217108_2	N	]chr15:68691343]N	SVTYPE=BND;POS=68691343;STRANDS=+-:16;IMPRECISE;CIPOS=-30,29;CIEND=-20,20;CIPOS95=-1,1;CIEND95=0,0;MATEID=217108_2;EVENT=217108;SU=16;PE=13;SR=3;ALG=PROD;AF=0.5952;NSAMP=11885;MSQ=462.42;RECLASSIFIED;AC=17407;AN=29244;NFAM=10900	SVTYPE=BND;POS=68691617;STRANDS=+-:16;IMPRECISE;CIPOS=-20,20;CIEND=-30,29;CIPOS95=0,0;CIEND95=-1,1;MATEID=217108_1;EVENT=217108;SECONDARY;SU=16;PE=13;SR=3;ALG=PROD;AF=0.5952;NSAMP=11885;MSQ=462.42;RECLASSIFIED;AC=17407;AN=29244;NFAM=10900
chr15	68691316	68691640	chr19	2961128	2961609	35633	128.93	-	+	BND	LOW	35633_1	N	]chr19:2961158]N	35633_2	N	N[chr15:68691612[	SVTYPE=BND;POS=68691612;STRANDS=-+:8;IMPRECISE;CIPOS=-295,29;CIEND=-30,451;CIPOS95=-56,29;CIEND95=-30,125;MATEID=35633_2;EVENT=35633;SU=8;PE=8;SR=0;ALG=PROD;AF=0.0001368;NSAMP=4;MSQ=24.69;AC=4;AN=29246;NFAM=4	SVTYPE=BND;POS=2961158;STRANDS=-+:8;IMPRECISE;CIPOS=-30,451;CIEND=-295,29;CIPOS95=-30,125;CIEND95=-56,29;MATEID=35633_1;EVENT=35633;SECONDARY;SU=8;PE=8;SR=0;ALG=PROD;AF=0.0001368;NSAMP=4;MSQ=24.69;AC=4;AN=29246;NFAM=4
chr15	68692505	68692553	chr15	68692660	68692708	217109	3635.23	+	-	BND	LOW	217109_1	N	N[chr15:68692685[	217109_2	N	]chr15:68692529]N	SVTYPE=BND;POS=68692529;STRANDS=+-:228;CIPOS=-24,24;CIEND=-24,24;CIPOS95=0,0;CIEND95=0,0;MATEID=217109_2;EVENT=217109;SU=228;PE=0;SR=228;ALG=PROD;AF=0.002975;NSAMP=87;MSQ=41.2;RECLASSIFIED;AC=87;AN=29246;NFAM=87	SVTYPE=BND;POS=68692685;STRANDS=+-:228;CIPOS=-24,24;CIEND=-24,24;CIPOS95=0,0;CIEND95=0,0;MATEID=217109_1;EVENT=217109;SECONDARY;SU=228;PE=0;SR=228;ALG=PROD;AF=0.002975;NSAMP=87;MSQ=41.2;RECLASSIFIED;AC=87;AN=29246;NFAM=87
chr15	68731051	68731057	chr15	68731107	68731113	217112	3644.59	+	-	BND	LOW	217112_1	N	N[chr15:68731111[	217112_2	N	]chr15:68731055]N	SVTYPE=BND;POS=68731055;STRANDS=+-:132;CIPOS=-4,2;CIEND=-3,3;CIPOS95=0,0;CIEND95=0,0;MATEID=217112_2;EVENT=217112;SU=132;PE=1;SR=131;ALG=PROD;AF=0.0003761;NSAMP=11;MSQ=235.69;RECLASSIFIED;AC=11;AN=29246;NFAM=11	SVTYPE=BND;POS=68731111;STRANDS=+-:132;CIPOS=-3,3;CIEND=-4,2;CIPOS95=0,0;CIEND95=0,0;MATEID=217112_1;EVENT=217112;SECONDARY;SU=132;PE=1;SR=131;ALG=PROD;AF=0.0003761;NSAMP=11;MSQ=235.69;RECLASSIFIED;AC=11;AN=29246;NFAM=11
chr15	68731127	68731184	chr15	68731435	68731492	217113	105.43	+	-	BND	LOW	217113_1	N	N[chr15:68731465[	217113_2	N	]chr15:68731156]N	SVTYPE=BND;POS=68731156;STRANDS=+-:8;CIPOS=-29,28;CIEND=-29,28;CIPOS95=0,0;CIEND95=0,0;MATEID=217113_2;EVENT=217113;SU=8;PE=0;SR=8;ALG=PROD;AF=0.0001368;NSAMP=4;MSQ=8.38;RECLASSIFIED;AC=4;AN=29246;NFAM=4	SVTYPE=BND;POS=68731465;STRANDS=+-:8;CIPOS=-29,28;CIEND=-29,28;CIPOS95=0,0;CIEND95=0,0;MATEID=217113_1;EVENT=217113;SECONDARY;SU=8;PE=0;SR=8;ALG=PROD;AF=0.0001368;NSAMP=4;MSQ=8.38;RECLASSIFIED;AC=4;AN=29246;NFAM=4
chr15	68740597	68740951	chr15	68742166	68742445	480850	1091.26	-	+	DUP	PASS	480850	N	<DUP>	.	.	.	SVTYPE=DUP;POS=68740922;SVLEN=1285;END=68742207;STRANDS=-+:76;IMPRECISE;CIPOS=-325,29;CIEND=-41,238;CIPOS95=-11,11;CIEND95=-8,8;SU=76;PE=76;SR=0;ALG=PROD;AF=0.001163;NSAMP=31;MSQ=20.91;AC=34;AN=29246;NFAM=31	.
chr15	68741518	68742233	chr15	68742214	68742707	217116	14.92	+	-	BND	LOW	217116_1	N	N[chr15:68742699[	217116_2	N	]chr15:68741528]N	SVTYPE=BND;POS=68741528;STRANDS=+-:6;IMPRECISE;CIPOS=-10,705;CIEND=-484,9;CIPOS95=-2,237;CIEND95=-220,2;MATEID=217116_2;EVENT=217116;SU=6;PE=6;SR=0;ALG=PROD;AF=3.419e-05;NSAMP=1;MSQ=14.92;RECLASSIFIED;AC=1;AN=29246;NFAM=1	SVTYPE=BND;POS=68742699;STRANDS=+-:6;IMPRECISE;CIPOS=-484,9;CIEND=-10,705;CIPOS95=-220,2;CIEND95=-2,237;MATEID=217116_1;EVENT=217116;SECONDARY;SU=6;PE=6;SR=0;ALG=PROD;AF=3.419e-05;NSAMP=1;MSQ=14.92;RECLASSIFIED;AC=1;AN=29246;NFAM=1
chr15	68744014	68744033	chr15	68744644	68744658	480851	81.46	-	+	BND	LOW	480851_1	N	]chr15:68744652]N	480851_2	N	N[chr15:68744025[	SVTYPE=BND;POS=68744025;STRANDS=-+:8;CIPOS=-10,9;CIEND=-8,6;CIPOS95=0,0;CIEND95=0,0;MATEID=480851_2;EVENT=480851;SU=8;PE=3;SR=5;ALG=PROD;AF=3.419e-05;NSAMP=1;MSQ=76.5;RECLASSIFIED;AC=1;AN=29246;NFAM=1	SVTYPE=BND;POS=68744652;STRANDS=-+:8;CIPOS=-8,6;CIEND=-10,9;CIPOS95=0,0;CIEND95=0,0;MATEID=480851_1;EVENT=480851;SECONDARY;SU=8;PE=3;SR=5;ALG=PROD;AF=3.419e-05;NSAMP=1;MSQ=76.5;RECLASSIFIED;AC=1;AN=29246;NFAM=1
chr15	68744647	68744666	chr15	68747185	68747269	217117	351.32	+	-	DEL	PASS	217117	N	<DEL>	.	.	.	SVTYPE=DEL;POS=68744651;SVLEN=-2609;END=68747260;STRANDS=+-:12;IMPRECISE;CIPOS=-4,15;CIEND=-75,9;CIPOS95=-10,9;CIEND95=-33,3;SU=12;PE=12;SR=0;ALG=PROD;AF=3.419e-05;NSAMP=1;MSQ=350.61;AC=1;AN=29246;NFAM=1	.
chr15	68745240	68745299	chr15	68745618	68745677	217118	764.45	+	-	BND	LOW	217118_1	N	N[chr15:68745649[	217118_2	N	]chr15:68745270]N	SVTYPE=BND;POS=68745270;STRANDS=+-:10;CIPOS=-30,29;CIEND=-30,29;CIPOS95=0,0;CIEND95=0,0;MATEID=217118_2;EVENT=217118;SU=10;PE=0;SR=10;ALG=PROD;AF=0.0009574;NSAMP=28;MSQ=20.97;RECLASSIFIED;AC=28;AN=29246;NFAM=28	SVTYPE=BND;POS=68745649;STRANDS=+-:10;CIPOS=-30,29;CIEND=-30,29;CIPOS95=0,0;CIEND95=0,0;MATEID=217118_1;EVENT=217118;SECONDARY;SU=10;PE=0;SR=10;ALG=PROD;AF=0.0009574;NSAMP=28;MSQ=20.97;RECLASSIFIED;AC=28;AN=29246;NFAM=28
chr15	68746641	68746658	chr15	68746948	68746963	217119	686.25	+	-	BND	LOW	217119_1	N	N[chr15:68746958[	217119_2	N	]chr15:68746650]N	SVTYPE=BND;POS=68746650;STRANDS=+-:28;CIPOS=-9,8;CIEND=-9,6;CIPOS95=0,0;CIEND95=0,0;MATEID=217119_2;EVENT=217119;SU=28;PE=0;SR=28;ALG=PROD;AF=0.0005471;NSAMP=16;MSQ=21.36;RECLASSIFIED;AC=16;AN=29246;NFAM=16	SVTYPE=BND;POS=68746958;STRANDS=+-:28;CIPOS=-9,6;CIEND=-9,8;CIPOS95=0,0;CIEND95=0,0;MATEID=217119_1;EVENT=217119;SECONDARY;SU=28;PE=0;SR=28;ALG=PROD;AF=0.0005471;NSAMP=16;MSQ=21.36;RECLASSIFIED;AC=16;AN=29246;NFAM=16
chr15	68748255	68748274	chr15	68748551	68748569	217120	336.27	+	-	BND	LOW	217120_1	N	N[chr15:68748562[	217120_2	N	]chr15:68748265]N	SVTYPE=BND;POS=68748265;STRANDS=+-:19;CIPOS=-10,9;CIEND=-10,8;CIPOS95=0,0;CIEND95=0,0;MATEID=217120_2;EVENT=217120;SU=19;PE=0;SR=19;ALG=PROD;AF=0.0004445;NSAMP=13;MSQ=16.49;RECLASSIFIED;AC=13;AN=29246;NFAM=13	SVTYPE=BND;POS=68748562;STRANDS=+-:19;CIPOS=-10,8;CIEND=-10,9;CIPOS95=0,0;CIEND95=0,0;MATEID=217120_1;EVENT=217120;SECONDARY;SU=19;PE=0;SR=19;ALG=PROD;AF=0.0004445;NSAMP=13;MSQ=16.49;RECLASSIFIED;AC=13;AN=29246;NFAM=13
chr15	68751564	68751610	chr15	68753064	68753123	217121	2205.67	+	-	DEL	PASS	217121	N	<DEL>	.	.	.	SVTYPE=DEL;POS=68751587;SVLEN=-1507;END=68753094;STRANDS=+-:105;CIPOS=-23,23;CIEND=-30,29;CIPOS95=0,0;CIEND95=0,0;SU=105;PE=73;SR=32;ALG=PROD;AF=6.839e-05;NSAMP=2;MSQ=491.5;AC=2;AN=29246;NFAM=2	.
chr15	68751709	68751720	chr15	68751824	68751835	217122	2676.09	+	-	BND	LOW	217122_1	N	N[chr15:68751831[	217122_2	N	]chr15:68751715]N	SVTYPE=BND;POS=68751715;STRANDS=+-:68;CIPOS=-6,5;CIEND=-6,5;CIPOS95=0,0;CIEND95=0,0;MATEID=217122_2;EVENT=217122;SU=68;PE=0;SR=68;ALG=PROD;AF=0.0007522;NSAMP=22;MSQ=97.69;RECLASSIFIED;AC=22;AN=29246;NFAM=16	SVTYPE=BND;POS=68751831;STRANDS=+-:68;CIPOS=-6,5;CIEND=-6,5;CIPOS95=0,0;CIEND95=0,0;MATEID=217122_1;EVENT=217122;SECONDARY;SU=68;PE=0;SR=68;ALG=PROD;AF=0.0007522;NSAMP=22;MSQ=97.69;RECLASSIFIED;AC=22;AN=29246;NFAM=16
chr15	68752376	68752384	chr15	68759319	68759324	217123	449.62	+	-	DEL	PASS	217123	N	<DEL>	.	.	.	SVTYPE=DEL;POS=68752381;SVLEN=-6942;END=68759323;STRANDS=+-:17;CIPOS=-5,3;CIEND=-4,1;CIPOS95=0,0;CIEND95=0,0;SU=17;PE=9;SR=8;ALG=PROD;AF=3.419e-05;NSAMP=1;MSQ=449.62;AC=1;AN=29246;NFAM=1	.
chr15	68753412	68753431	chr15	68753514	68753531	217124	4297.11	+	-	MEI	PASS	217124	N	<DEL:ME:SINE|Alu|AluSg7>	.	.	.	SVTYPE=MEI;POS=68753422;SVLEN=-100;END=68753522;STRANDS=+-:186;CIPOS=-10,9;CIEND=-8,9;CIPOS95=0,0;CIEND95=0,0;SU=186;PE=1;SR=185;ALG=PROD;AF=0.000718;NSAMP=19;MSQ=226.16;AC=21;AN=29246;NFAM=19	.
chr15	68755054	68755067	chr15	68759788	68759807	217125	332.64	+	-	DEL	PASS	217125	N	<DEL>	.	.	.	SVTYPE=DEL;POS=68755061;SVLEN=-4737;END=68759798;STRANDS=+-:14;CIPOS=-7,6;CIEND=-10,9;CIPOS95=0,0;CIEND95=0,0;SU=14;PE=9;SR=5;ALG=PROD;AF=3.419e-05;NSAMP=1;MSQ=332.64;AC=1;AN=29246;NFAM=1	.
chr15	68756667	68756684	chr15	68756842	68756859	480853	32.15	-	+	BND	LOW	480853_1	N	]chr15:68756851]N	480853_2	N	N[chr15:68756677[	SVTYPE=BND;POS=68756677;STRANDS=-+:4;CIPOS=-9,8;CIEND=-9,8;CIPOS95=0,0;CIEND95=0,0;MATEID=480853_2;EVENT=480853;SU=4;PE=0;SR=4;ALG=PROD;AF=6.839e-05;NSAMP=2;MSQ=15.99;RECLASSIFIED;AC=2;AN=29246;NFAM=2	SVTYPE=BND;POS=68756851;STRANDS=-+:4;CIPOS=-9,8;CIEND=-9,8;CIPOS95=0,0;CIEND95=0,0;MATEID=480853_1;EVENT=480853;SECONDARY;SU=4;PE=0;SR=4;ALG=PROD;AF=6.839e-05;NSAMP=2;MSQ=15.99;RECLASSIFIED;AC=2;AN=29246;NFAM=2
chr15	68757243	68757243	chr15	68757557	68757557	217126	1.45494e+07	+	-	MEI	PASS	217126	N	<DEL:ME:SINE|Alu|AluYb8>	.	.	.	SVTYPE=MEI;POS=68757243;SVLEN=-314;END=68757557;STRANDS=+-:316739;CIPOS=0,0;CIEND=0,0;CIPOS95=0,0;CIEND95=0,0;SU=316739;PE=37918;SR=278821;AF=0.6457;NSAMP=12785;MSQ=715.79;MEDGQR=4.1;Q10GQR=0.94;AC=18884;AN=29246;NFAM=11846	.
chr15	68768193	68768212	chr15	68769314	68769331	217128	3103.4	+	-	BND	PASS	217128_1	N	N[chr15:68769327[	217128_2	N	]chr15:68768199]N	SVTYPE=BND;POS=68768199;STRANDS=+-:171;CIPOS=-6,13;CIEND=-12,5;CIPOS95=0,0;CIEND95=0,0;MATEID=217128_2;EVENT=217128;SU=171;PE=158;SR=13;ALG=PROD;AF=0.0003419;NSAMP=10;MSQ=269.93;RECLASSIFIED;AC=10;AN=29246;NFAM=10	SVTYPE=BND;POS=68769327;STRANDS=+-:171;CIPOS=-12,5;CIEND=-6,13;CIPOS95=0,0;CIEND95=0,0;MATEID=217128_1;EVENT=217128;SECONDARY;SU=171;PE=158;SR=13;ALG=PROD;AF=0.0003419;NSAMP=10;MSQ=269.93;RECLASSIFIED;AC=10;AN=29246;NFAM=10
chr15	68782539	68782551	chr15	69149602	69149615	480854	80.77	-	+	DUP	PASS	480854	N	<DUP>	.	.	.	SVTYPE=DUP;POS=68782548;SVLEN=367060;END=69149608;STRANDS=-+:11;CIPOS=-9,3;CIEND=-6,7;CIPOS95=0,0;CIEND95=0,0;SU=11;PE=7;SR=4;ALG=PROD;AF=3.419e-05;NSAMP=1;MSQ=80.19;AC=1;AN=29246;NFAM=1	.
chr15	68792812	68792831	chr15	68792975	68792981	480855	115.01	-	+	DUP	PASS	480855	N	<DUP>	.	.	.	SVTYPE=DUP;POS=68792822;SVLEN=157;END=68792979;STRANDS=-+:10;CIPOS=-10,9;CIEND=-4,2;CIPOS95=0,0;CIEND95=0,0;SU=10;PE=0;SR=10;ALG=PROD;AF=3.419e-05;NSAMP=1;MSQ=111.03;AC=1;AN=29246;NFAM=1	.
chr15	68792857	68792901	chr15	68793748	68793790	217129	2275.07	+	-	DEL	PASS	217129	N	<DEL>	.	.	.	SVTYPE=DEL;POS=68792880;SVLEN=-890;END=68793770;STRANDS=+-:95;CIPOS=-23,21;CIEND=-22,20;CIPOS95=0,0;CIEND95=0,0;SU=95;PE=57;SR=38;ALG=PROD;AF=3.419e-05;NSAMP=1;MSQ=797.41;AC=1;AN=29246;NFAM=1	.
chr15	68820204	68820213	chr15	68820265	68820274	217131	260.77	+	-	BND	LOW	217131_1	N	N[chr15:68820271[	217131_2	N	]chr15:68820209]N	SVTYPE=BND;POS=68820209;STRANDS=+-:7;CIPOS=-5,4;CIEND=-5,4;CIPOS95=0,0;CIEND95=0,0;MATEID=217131_2;EVENT=217131;SU=7;PE=0;SR=7;ALG=PROD;AF=6.839e-05;NSAMP=2;MSQ=130.38;RECLASSIFIED;AC=2;AN=29246;NFAM=2	SVTYPE=BND;POS=68820271;STRANDS=+-:7;CIPOS=-5,4;CIEND=-5,4;CIPOS95=0,0;CIEND95=0,0;MATEID=217131_1;EVENT=217131;SECONDARY;SU=7;PE=0;SR=7;ALG=PROD;AF=6.839e-05;NSAMP=2;MSQ=130.38;RECLASSIFIED;AC=2;AN=29246;NFAM=2
chr15	68824786	68825096	chr17	41237096	41237604	35417	382.53	-	+	BND	LOW	35417_1	N	]chr17:41237126]N	35417_2	N	N[chr15:68825056[	SVTYPE=BND;POS=68825056;STRANDS=-+:30;IMPRECISE;CIPOS=-269,41;CIEND=-30,478;CIPOS95=-49,41;CIEND95=-30,72;MATEID=35417_2;EVENT=35417;SU=30;PE=30;SR=0;ALG=PROD;AF=0.0001026;NSAMP=3;MSQ=127.49;AC=3;AN=29246;NFAM=2	SVTYPE=BND;POS=41237126;STRANDS=-+:30;IMPRECISE;CIPOS=-30,478;CIEND=-269,41;CIPOS95=-30,72;CIEND95=-49,41;MATEID=35417_1;EVENT=35417;SECONDARY;SU=30;PE=30;SR=0;ALG=PROD;AF=0.0001026;NSAMP=3;MSQ=127.49;AC=3;AN=29246;NFAM=2
chr15	68825641	68826030	chr17	41236909	41237121	35307	610.99	+	-	BND	LOW	35307_1	N	N[chr17:41237113[	35307_2	N	]chr15:68825662]N	SVTYPE=BND;POS=68825662;STRANDS=+-:39;IMPRECISE;CIPOS=-21,368;CIEND=-203,9;CIPOS95=-21,43;CIEND95=-39,9;MATEID=35307_2;EVENT=35307;SU=39;PE=39;SR=0;ALG=PROD;AF=0.0001368;NSAMP=4;MSQ=152.71;AC=4;AN=29246;NFAM=3	SVTYPE=BND;POS=41237113;STRANDS=+-:39;IMPRECISE;CIPOS=-203,9;CIEND=-21,368;CIPOS95=-39,9;CIEND95=-21,43;MATEID=35307_1;EVENT=35307;SECONDARY;SU=39;PE=39;SR=0;ALG=PROD;AF=0.0001368;NSAMP=4;MSQ=152.71;AC=4;AN=29246;NFAM=3
chr15	68828265	68828322	chr17	66955468	66955525	35450	1414.56	-	+	BND	LOW	35450_1	N	]chr17:66955497]N	35450_2	N	N[chr15:68828295[	SVTYPE=BND;POS=68828295;STRANDS=-+:13;CIPOS=-29,28;CIEND=-29,28;CIPOS95=0,0;CIEND95=0,0;MATEID=35450_2;EVENT=35450;SU=13;PE=0;SR=13;ALG=PROD;AF=0.001744;NSAMP=51;MSQ=19.96;AC=51;AN=29246;NFAM=50	SVTYPE=BND;POS=66955497;STRANDS=-+:13;CIPOS=-29,28;CIEND=-29,28;CIPOS95=0,0;CIEND95=0,0;MATEID=35450_1;EVENT=35450;SECONDARY;SU=13;PE=0;SR=13;ALG=PROD;AF=0.001744;NSAMP=51;MSQ=19.96;AC=51;AN=29246;NFAM=50
chr15	68831641	68831709	chr15	68831839	68832497	564375	36.79	+	+	INV	LOW	564375	N	<INV>	.	.	.	SVTYPE=INV;POS=68831651;SVLEN=198;END=68831849;STRANDS=++:3,--:1;IMPRECISE;CIPOS=-10,58;CIEND=-10,648;CIPOS95=0,57;CIEND95=0,268;SU=4;PE=4;SR=0;ALG=PROD;AF=6.839e-05;NSAMP=2;MSQ=10.93;AC=2;AN=29246;NFAM=2	.
chr15	68839531	68839577	chr15	68839813	68839864	217132	1115.13	+	-	BND	LOW	217132_1	N	N[chr15:68839840[	217132_2	N	]chr15:68839555]N	SVTYPE=BND;POS=68839555;STRANDS=+-:24;CIPOS=-24,22;CIEND=-26,25;CIPOS95=0,0;CIEND95=0,0;MATEID=217132_2;EVENT=217132;SU=24;PE=1;SR=23;ALG=PROD;AF=0.0002052;NSAMP=6;MSQ=95.7;RECLASSIFIED;AC=6;AN=29246;NFAM=6	SVTYPE=BND;POS=68839840;STRANDS=+-:24;CIPOS=-26,25;CIEND=-24,22;CIPOS95=0,0;CIEND95=0,0;MATEID=217132_1;EVENT=217132;SECONDARY;SU=24;PE=1;SR=23;ALG=PROD;AF=0.0002052;NSAMP=6;MSQ=95.7;RECLASSIFIED;AC=6;AN=29246;NFAM=6
chr15	68849181	68849350	chr15	68850028	68850274	217133	4066.95	+	-	BND	PASS	217133_1	N	N[chr15:68850261[	217133_2	N	]chr15:68849201]N	SVTYPE=BND;POS=68849201;STRANDS=+-:198;IMPRECISE;CIPOS=-20,149;CIEND=-232,14;CIPOS95=-5,5;CIEND95=-4,4;MATEID=217133_2;EVENT=217133;SU=198;PE=198;SR=0;ALG=PROD;AF=0.000171;NSAMP=5;MSQ=206.76;RECLASSIFIED;AC=5;AN=29246;NFAM=4	SVTYPE=BND;POS=68850261;STRANDS=+-:198;IMPRECISE;CIPOS=-232,14;CIEND=-20,149;CIPOS95=-4,4;CIEND95=-5,5;MATEID=217133_1;EVENT=217133;SECONDARY;SU=198;PE=198;SR=0;ALG=PROD;AF=0.000171;NSAMP=5;MSQ=206.76;RECLASSIFIED;AC=5;AN=29246;NFAM=4
chr15	68858852	68858871	chrX	112033480	112033499	36543	39809.2	-	+	BND	LOW	36543_1	N	]chrX:112033490]N	36543_2	N	N[chr15:68858863[	SVTYPE=BND;POS=68858863;STRANDS=-+:17;CIPOS=-10,9;CIEND=-10,9;CIPOS95=0,0;CIEND95=0,0;MATEID=36543_2;EVENT=36543;SU=17;PE=0;SR=17;ALG=PROD;AF=0.02404;NSAMP=702;MSQ=40.76;AC=703;AN=29246;NFAM=690	SVTYPE=BND;POS=112033490;STRANDS=-+:17;CIPOS=-10,9;CIEND=-10,9;CIPOS95=0,0;CIEND95=0,0;MATEID=36543_1;EVENT=36543;SECONDARY;SU=17;PE=0;SR=17;ALG=PROD;AF=0.02404;NSAMP=702;MSQ=40.76;AC=703;AN=29246;NFAM=690
chr15	68880121	68880135	chr15	77848052	77848066	564376	2847.64	-	-	BND	LOW	564376_1	N	[chr15:77848060[N	564376_2	N	[chr15:68880129[N	SVTYPE=BND;POS=68880129;STRANDS=--:85;CIPOS=-7,7;CIEND=-7,7;CIPOS95=0,0;CIEND95=0,0;MATEID=564376_2;EVENT=564376;SU=85;PE=0;SR=85;ALG=PROD;AF=0.003283;NSAMP=96;MSQ=19.62;AC=96;AN=29246;NFAM=94	SVTYPE=BND;POS=77848060;STRANDS=--:85;CIPOS=-7,7;CIEND=-7,7;CIPOS95=0,0;CIEND95=0,0;MATEID=564376_1;EVENT=564376;SECONDARY;SU=85;PE=0;SR=85;ALG=PROD;AF=0.003283;NSAMP=96;MSQ=19.62;AC=96;AN=29246;NFAM=94
chr15	68895204	68895255	chr15	68895461	68895580	564377	22.26	+	+	INV	LOW	564377	N	<INV>	.	.	.	SVTYPE=INV;POS=68895238;SVLEN=279;END=68895517;STRANDS=++:2,--:2;IMPRECISE;CIPOS=-34,17;CIEND=-56,63;CIPOS95=-24,8;CIEND95=-51,54;SU=4;PE=4;SR=0;ALG=PROD;AF=6.839e-05;NSAMP=2;MSQ=9.49;AC=2;AN=29246;NFAM=2	.
chr15	68901459	68901470	chr15	68901755	68901764	217136	1993.83	+	-	MEI	PASS	217136	N	<DEL:ME:SINE|Alu|AluSx1>	.	.	.	SVTYPE=MEI;POS=68901465;SVLEN=-296;END=68901761;STRANDS=+-:97;CIPOS=-6,5;CIEND=-6,3;CIPOS95=0,0;CIEND95=0,0;SU=97;PE=0;SR=97;ALG=PROD;AF=0.001812;NSAMP=53;MSQ=18.34;AC=53;AN=29246;NFAM=53	.
chr15	68920685	68920702	chr15	68920786	68920803	217137	233.83	+	-	DEL	PASS	217137	N	<DEL>	.	.	.	SVTYPE=DEL;POS=68920694;SVLEN=-101;END=68920795;STRANDS=+-:4;CIPOS=-9,8;CIEND=-9,8;CIPOS95=0,0;CIEND95=0,0;SU=4;PE=0;SR=4;ALG=PROD;AF=3.419e-05;NSAMP=1;MSQ=233.83;AC=1;AN=29246;NFAM=1	.
chr15	68942292	68942909	chr15	68942967	68942982	564378	568.72	+	+	INV	LOW	564378	N	<INV>	.	.	.	SVTYPE=INV;POS=68942900;SVLEN=73;END=68942973;STRANDS=++:1,--:3;IMPRECISE;CIPOS=-608,9;CIEND=-6,9;CIPOS95=-301,2;CIEND95=-6,1;SU=4;PE=4;SR=0;ALG=PROD;AF=0.0005129;NSAMP=15;MSQ=29.38;AC=15;AN=29246;NFAM=15	.
chr15	68948415	68948854	chr15	68949203	68949579	217138	659.33	+	-	DEL	PASS	217138	N	<DEL>	.	.	.	SVTYPE=DEL;POS=68948460;SVLEN=-1089;END=68949549;STRANDS=+-:34;IMPRECISE;CIPOS=-45,394;CIEND=-346,30;CIPOS95=-27,27;CIEND95=-24,24;SU=34;PE=34;SR=0;ALG=PROD;AF=0.0001026;NSAMP=3;MSQ=219.78;AC=3;AN=29246;NFAM=2	.
chr15	68963768	68964104	chr15	68970971	68971388	217140	215.34	+	-	DEL	PASS	217140	N	<DEL>	.	.	.	SVTYPE=DEL;POS=68963778;SVLEN=-7605;END=68971383;STRANDS=+-:11;IMPRECISE;CIPOS=-10,326;CIEND=-412,5;CIPOS95=-2,77;CIEND95=-126,0;SU=11;PE=11;SR=0;ALG=PROD;AF=3.419e-05;NSAMP=1;MSQ=215.34;AC=1;AN=29246;NFAM=1	.
chr15	68964974	68965433	chr17	80537995	80538236	35475	8498.41	-	+	BND	LOW	35475_1	N	]chr17:80538043]N	35475_2	N	N[chr15:68965420[	SVTYPE=BND;POS=68965420;STRANDS=-+:150;IMPRECISE;CIPOS=-445,14;CIEND=-48,193;CIPOS95=-40,14;CIEND95=-4,4;MATEID=35475_2;EVENT=35475;SU=150;PE=150;SR=0;ALG=PROD;AF=0.01094;NSAMP=320;MSQ=20.81;AC=320;AN=29246;NFAM=320	SVTYPE=BND;POS=80538043;STRANDS=-+:150;IMPRECISE;CIPOS=-48,193;CIEND=-445,14;CIPOS95=-4,4;CIEND95=-40,14;MATEID=35475_1;EVENT=35475;SECONDARY;SU=150;PE=150;SR=0;ALG=PROD;AF=0.01094;NSAMP=320;MSQ=20.81;AC=320;AN=29246;NFAM=320
chr15	68965584	68965588	chr17	80538018	80538031	35340	89505.6	+	-	BND	LOW	35340_1	N	N[chr17:80538023[	35340_2	N	]chr15:68965588]N	SVTYPE=BND;POS=68965588;STRANDS=+-:578;CIPOS=-4,0;CIEND=-4,9;CIPOS95=0,0;CIEND95=0,0;MATEID=35340_2;EVENT=35340;SU=578;PE=502;SR=76;ALG=PROD;AF=0.07276;NSAMP=2128;MSQ=30.11;AC=2128;AN=29246;NFAM=2100	SVTYPE=BND;POS=80538023;STRANDS=+-:578;CIPOS=-4,9;CIEND=-4,0;CIPOS95=0,0;CIEND95=0,0;MATEID=35340_1;EVENT=35340;SECONDARY;SU=578;PE=502;SR=76;ALG=PROD;AF=0.07276;NSAMP=2128;MSQ=30.11;AC=2128;AN=29246;NFAM=2100
chr15	68977500	68977519	chr15	68978343	68978362	217141	341.66	+	-	DEL	PASS	217141	N	<DEL>	.	.	.	SVTYPE=DEL;POS=68977510;SVLEN=-843;END=68978353;STRANDS=+-:15;CIPOS=-10,9;CIEND=-10,9;CIPOS95=0,0;CIEND95=0,0;SU=15;PE=11;SR=4;ALG=PROD;AF=3.419e-05;NSAMP=1;MSQ=341.66;AC=1;AN=29246;NFAM=1	.
chr15	68988443	68988461	chr15	68996642	68996661	217143	2202.3	+	-	DEL	PASS	217143	N	<DEL>	.	.	.	SVTYPE=DEL;POS=68988452;SVLEN=-8200;END=68996652;STRANDS=+-:77;CIPOS=-9,9;CIEND=-10,9;CIPOS95=0,0;CIEND95=0,0;SU=77;PE=72;SR=5;ALG=PROD;AF=0.0002052;NSAMP=6;MSQ=251.16;AC=6;AN=29246;NFAM=6	.
chr15	69023705	69023707	chr15	69025353	69025354	217144	31210.2	+	-	BND	PASS	217144_1	N	N[chr15:69025355[	217144_2	N	]chr15:69023706]N	SVTYPE=BND;POS=69023706;STRANDS=+-:1394;CIPOS=-1,1;CIEND=-1,0;CIPOS95=0,0;CIEND95=0,0;MATEID=217144_2;EVENT=217144;SU=1394;PE=761;SR=633;ALG=PROD;AF=0.002086;NSAMP=61;MSQ=430.05;RECLASSIFIED;AC=61;AN=29246;NFAM=60	SVTYPE=BND;POS=69025355;STRANDS=+-:1394;CIPOS=-1,0;CIEND=-1,1;CIPOS95=0,0;CIEND95=0,0;MATEID=217144_1;EVENT=217144;SECONDARY;SU=1394;PE=761;SR=633;ALG=PROD;AF=0.002086;NSAMP=61;MSQ=430.05;RECLASSIFIED;AC=61;AN=29246;NFAM=60
chr15	69050954	69050961	chr15	69059099	69059107	217145	314.67	+	-	DEL	PASS	217145	N	<DEL>	.	.	.	SVTYPE=DEL;POS=69050958;SVLEN=-8146;END=69059104;STRANDS=+-:16;CIPOS=-4,3;CIEND=-5,3;CIPOS95=0,0;CIEND95=0,0;SU=16;PE=8;SR=8;ALG=PROD;AF=3.419e-05;NSAMP=1;MSQ=314.67;AC=1;AN=29246;NFAM=1	.
chr15	69071236	69071255	chr15	69071533	69071552	217147	250.32	+	-	BND	LOW	217147_1	N	N[chr15:69071544[	217147_2	N	]chr15:69071246]N	SVTYPE=BND;POS=69071246;STRANDS=+-:5;IMPRECISE;CIPOS=-10,9;CIEND=-10,9;CIPOS95=-1,1;CIEND95=-1,0;MATEID=217147_2;EVENT=217147;SU=5;PE=2;SR=3;ALG=PROD;AF=0.0001026;NSAMP=3;MSQ=69.14;RECLASSIFIED;AC=3;AN=29246;NFAM=3	SVTYPE=BND;POS=69071544;STRANDS=+-:5;IMPRECISE;CIPOS=-10,9;CIEND=-10,9;CIPOS95=-1,0;CIEND95=-1,1;MATEID=217147_1;EVENT=217147;SECONDARY;SU=5;PE=2;SR=3;ALG=PROD;AF=0.0001026;NSAMP=3;MSQ=69.14;RECLASSIFIED;AC=3;AN=29246;NFAM=3
chr15	69125956	69125968	chr15	69131335	69131354	217149	2511.33	+	-	DEL	PASS	217149	N	<DEL>	.	.	.	SVTYPE=DEL;POS=69125961;SVLEN=-5386;END=69131347;STRANDS=+-:116;CIPOS=-5,7;CIEND=-12,7;CIPOS95=0,0;CIEND95=0,0;SU=116;PE=74;SR=42;ALG=PROD;AF=3.419e-05;NSAMP=1;MSQ=860.28;AC=1;AN=29246;NFAM=1	.
chr15	69177242	69177259	chr15	90222086	90222103	217150	45.68	+	-	BND	LOW	217150_1	N	N[chr15:90222096[	217150_2	N	]chr15:69177251]N	SVTYPE=BND;POS=69177251;STRANDS=+-:4;CIPOS=-9,8;CIEND=-9,8;CIPOS95=0,0;CIEND95=0,0;MATEID=217150_2;EVENT=217150;SU=4;PE=0;SR=4;ALG=PROD;AF=3.419e-05;NSAMP=1;MSQ=41.89;RECLASSIFIED;AC=1;AN=29246;NFAM=1	SVTYPE=BND;POS=90222096;STRANDS=+-:4;CIPOS=-9,8;CIEND=-9,8;CIPOS95=0,0;CIEND95=0,0;MATEID=217150_1;EVENT=217150;SECONDARY;SU=4;PE=0;SR=4;ALG=PROD;AF=3.419e-05;NSAMP=1;MSQ=41.89;RECLASSIFIED;AC=1;AN=29246;NFAM=1
chr15	69205968	69205975	chr15	69206017	69206024	217152	280.79	+	-	BND	PASS	217152_1	N	N[chr15:69206022[	217152_2	N	]chr15:69205972]N	SVTYPE=BND;POS=69205972;STRANDS=+-:9;CIPOS=-4,3;CIEND=-4,3;CIPOS95=0,0;CIEND95=0,0;MATEID=217152_2;EVENT=217152;SU=9;PE=0;SR=9;ALG=PROD;AF=3.42e-05;NSAMP=1;MSQ=254.74;RECLASSIFIED;AC=1;AN=29242;NFAM=1	SVTYPE=BND;POS=69206022;STRANDS=+-:9;CIPOS=-4,3;CIEND=-4,3;CIPOS95=0,0;CIEND95=0,0;MATEID=217152_1;EVENT=217152;SECONDARY;SU=9;PE=0;SR=9;ALG=PROD;AF=3.42e-05;NSAMP=1;MSQ=254.74;RECLASSIFIED;AC=1;AN=29242;NFAM=1
chr15	69211160	69211161	chr15	69229874	69229875	480857	13257.4	-	+	DUP	PASS	480857	N	<DUP>	.	.	.	SVTYPE=DUP;POS=69211161;SVLEN=18714;END=69229875;STRANDS=-+:1245;CIPOS=-1,0;CIEND=-1,0;CIPOS95=0,0;CIEND95=0,0;SU=1245;PE=723;SR=522;ALG=PROD;AF=0.0009916;NSAMP=24;MSQ=272.23;AC=29;AN=29246;NFAM=22	.
chr15	69212100	69212102	chr15	69212157	69212159	217153	16162.3	+	-	BND	LOW	217153_1	N	N[chr15:69212159[	217153_2	N	]chr15:69212101]N	SVTYPE=BND;POS=69212101;STRANDS=+-:583;CIPOS=-1,1;CIEND=-1,1;CIPOS95=0,0;CIEND95=0,0;MATEID=217153_2;EVENT=217153;SU=583;PE=4;SR=579;ALG=PROD;AF=0.002567;NSAMP=75;MSQ=204.84;RECLASSIFIED;AC=75;AN=29212;NFAM=74	SVTYPE=BND;POS=69212159;STRANDS=+-:583;CIPOS=-1,1;CIEND=-1,1;CIPOS95=0,0;CIEND95=0,0;MATEID=217153_1;EVENT=217153;SECONDARY;SU=583;PE=4;SR=579;ALG=PROD;AF=0.002567;NSAMP=75;MSQ=204.84;RECLASSIFIED;AC=75;AN=29212;NFAM=74
chr15	69231894	69231897	chr15	69233992	69234005	217154	530.39	+	-	DEL	PASS	217154	N	<DEL>	.	.	.	SVTYPE=DEL;POS=69231897;SVLEN=-2103;END=69234000;STRANDS=+-:22;IMPRECISE;CIPOS=-3,0;CIEND=-8,5;CIPOS95=-3,0;CIEND95=-3,1;SU=22;PE=21;SR=1;ALG=PROD;AF=3.419e-05;NSAMP=1;MSQ=530.39;AC=1;AN=29246;NFAM=1	.
chr15	69235342	69235342	chr15	69235439	69235439	217155	262582.0	+	-	BND	LOW	217155_1	N	N[chr15:69235440[	217155_2	N	]chr15:69235342]N	SVTYPE=BND;POS=69235342;STRANDS=+-:4340;CIPOS=0,0;CIEND=0,0;CIPOS95=0,0;CIEND95=0,0;MATEID=217155_2;EVENT=217155;SU=4340;PE=66;SR=4274;ALG=PROD;AF=0.03713;NSAMP=1041;MSQ=207.74;RECLASSIFIED;AC=1086;AN=29246;NFAM=993	SVTYPE=BND;POS=69235440;STRANDS=+-:4340;CIPOS=0,0;CIEND=0,0;CIPOS95=0,0;CIEND95=0,0;MATEID=217155_1;EVENT=217155;SECONDARY;SU=4340;PE=66;SR=4274;ALG=PROD;AF=0.03713;NSAMP=1041;MSQ=207.74;RECLASSIFIED;AC=1086;AN=29246;NFAM=993
chr15	69240229	69240229	chr15	69240313	69240313	217156	1.12231e+07	+	-	MEI	PASS	217156	N	<DEL:ME:SINE|Alu|AluYa8>	.	.	.	SVTYPE=MEI;POS=69240229;SVLEN=-84;END=69240313;STRANDS=+-:230647;CIPOS=0,0;CIEND=0,0;CIPOS95=0,0;CIEND95=0,0;SU=230647;PE=1226;SR=229421;AF=0.6648;NSAMP=12822;MSQ=498.11;MEDGQR=9.7;Q10GQR=4.49;AC=19437;AN=29238;NFAM=11815	.
chr15	69243742	69243742	chr15	69243819	69243819	217157	1.42379e+06	+	-	BND	PASS	217157_1	N	N[chr15:69243820[	217157_2	N	]chr15:69243742]N	SVTYPE=BND;POS=69243742;STRANDS=+-:45724;CIPOS=0,0;CIEND=0,0;CIPOS95=0,0;CIEND95=0,0;MATEID=217157_2;EVENT=217157;SU=45724;PE=221;SR=45503;ALG=PROD;AF=0.1236;NSAMP=3399;MSQ=259.32;RECLASSIFIED;AC=3615;AN=29246;NFAM=3227	SVTYPE=BND;POS=69243820;STRANDS=+-:45724;CIPOS=0,0;CIEND=0,0;CIPOS95=0,0;CIEND95=0,0;MATEID=217157_1;EVENT=217157;SECONDARY;SU=45724;PE=221;SR=45503;ALG=PROD;AF=0.1236;NSAMP=3399;MSQ=259.32;RECLASSIFIED;AC=3615;AN=29246;NFAM=3227
chr15	69263834	69263839	chr15	69263900	69263905	217158	6417.11	+	-	BND	LOW	217158_1	N	N[chr15:69263904[	217158_2	N	]chr15:69263837]N	SVTYPE=BND;POS=69263837;STRANDS=+-:231;CIPOS=-3,2;CIEND=-3,2;CIPOS95=0,0;CIEND95=0,0;MATEID=217158_2;EVENT=217158;SU=231;PE=3;SR=228;ALG=PROD;AF=0.0009574;NSAMP=28;MSQ=198.24;RECLASSIFIED;AC=28;AN=29246;NFAM=27	SVTYPE=BND;POS=69263904;STRANDS=+-:231;CIPOS=-3,2;CIEND=-3,2;CIPOS95=0,0;CIEND95=0,0;MATEID=217158_1;EVENT=217158;SECONDARY;SU=231;PE=3;SR=228;ALG=PROD;AF=0.0009574;NSAMP=28;MSQ=198.24;RECLASSIFIED;AC=28;AN=29246;NFAM=27
chr15	69281723	69282006	chr15	69320212	69320535	217160	428.38	+	-	DEL	PASS	217160	N	<DEL>	.	.	.	SVTYPE=DEL;POS=69281733;SVLEN=-38793;END=69320526;STRANDS=+-:14;IMPRECISE;CIPOS=-10,273;CIEND=-314,9;CIPOS95=0,82;CIEND95=-83,1;SU=14;PE=14;SR=0;ALG=PROD;AF=3.419e-05;NSAMP=1;MSQ=428.38;AC=1;AN=29246;NFAM=1	.
chr15	69281724	69281743	chr15	69308816	69308818	217159	485.37	+	-	DEL	PASS	217159	N	<DEL>	.	.	.	SVTYPE=DEL;POS=69281734;SVLEN=-27084;END=69308818;STRANDS=+-:25;CIPOS=-10,9;CIEND=-2,0;CIPOS95=0,0;CIEND95=0,0;SU=25;PE=8;SR=17;ALG=PROD;AF=3.419e-05;NSAMP=1;MSQ=485.37;AC=1;AN=29246;NFAM=1	.
chr15	69284149	69284438	chr15	69291347	69291695	480858	106.34	-	+	BND	LOW	480858_1	N	]chr15:69291357]N	480858_2	N	N[chr15:69284430[	SVTYPE=BND;POS=69284430;STRANDS=-+:13;IMPRECISE;CIPOS=-280,9;CIEND=-10,338;CIPOS95=-46,1;CIEND95=-2,85;MATEID=480858_2;EVENT=480858;SU=13;PE=13;SR=0;ALG=PROD;AF=6.839e-05;NSAMP=2;MSQ=46.75;RECLASSIFIED;AC=2;AN=29246;NFAM=2	SVTYPE=BND;POS=69291357;STRANDS=-+:13;IMPRECISE;CIPOS=-10,338;CIEND=-280,9;CIPOS95=-2,85;CIEND95=-46,1;MATEID=480858_1;EVENT=480858;SECONDARY;SU=13;PE=13;SR=0;ALG=PROD;AF=6.839e-05;NSAMP=2;MSQ=46.75;RECLASSIFIED;AC=2;AN=29246;NFAM=2
chr15	69299969	69300565	chr18	13946414	13946857	35509	18.81	-	+	BND	LOW	35509_1	N	]chr18:13946424]N	35509_2	N	N[chr15:69300562[	SVTYPE=BND;POS=69300562;STRANDS=-+:6;IMPRECISE;CIPOS=-592,4;CIEND=-10,433;CIPOS95=-215,0;CIEND95=-2,107;MATEID=35509_2;EVENT=35509;SU=6;PE=6;SR=0;ALG=PROD;AF=6.839e-05;NSAMP=2;MSQ=9.36;AC=2;AN=29246;NFAM=2	SVTYPE=BND;POS=13946424;STRANDS=-+:6;IMPRECISE;CIPOS=-10,433;CIEND=-592,4;CIPOS95=-2,107;CIEND95=-215,0;MATEID=35509_1;EVENT=35509;SECONDARY;SU=6;PE=6;SR=0;ALG=PROD;AF=6.839e-05;NSAMP=2;MSQ=9.36;AC=2;AN=29246;NFAM=2
chr15	69300627	69301231	chrX	54684850	54685507	36433	121.66	+	-	BND	LOW	36433_1	N	N[chrX:54685499[	36433_2	N	]chr15:69300637]N	SVTYPE=BND;POS=69300637;STRANDS=+-:4;IMPRECISE;CIPOS=-10,594;CIEND=-648,9;CIPOS95=-1,205;CIEND95=-226,1;MATEID=36433_2;EVENT=36433;SU=4;PE=4;SR=0;ALG=PROD;AF=3.419e-05;NSAMP=1;MSQ=53.85;AC=1;AN=29246;NFAM=1	SVTYPE=BND;POS=54685499;STRANDS=+-:4;IMPRECISE;CIPOS=-648,9;CIEND=-10,594;CIPOS95=-226,1;CIEND95=-1,205;MATEID=36433_1;EVENT=36433;SECONDARY;SU=4;PE=4;SR=0;ALG=PROD;AF=3.419e-05;NSAMP=1;MSQ=53.85;AC=1;AN=29246;NFAM=1
chr15	69300947	69300998	chr19	4167309	4167360	35639	1220.87	-	-	BND	LOW	35639_1	N	[chr19:4167336[N	35639_2	N	[chr15:69300974[N	SVTYPE=BND;POS=69300974;STRANDS=--:10;CIPOS=-26,25;CIEND=-26,25;CIPOS95=0,0;CIEND95=0,0;MATEID=35639_2;EVENT=35639;SU=10;PE=0;SR=10;ALG=PROD;AF=0.001402;NSAMP=41;MSQ=24.2;AC=41;AN=29246;NFAM=41	SVTYPE=BND;POS=4167336;STRANDS=--:10;CIPOS=-26,25;CIEND=-26,25;CIPOS95=0,0;CIEND95=0,0;MATEID=35639_1;EVENT=35639;SECONDARY;SU=10;PE=0;SR=10;ALG=PROD;AF=0.001402;NSAMP=41;MSQ=24.2;AC=41;AN=29246;NFAM=41
chr15	69302747	69302764	chr15	69302810	69302827	217161	126.02	+	-	DEL	PASS	217161	N	<DEL>	.	.	.	SVTYPE=DEL;POS=69302756;SVLEN=-63;END=69302819;STRANDS=+-:4;CIPOS=-9,8;CIEND=-9,8;CIPOS95=0,0;CIEND95=0,0;SU=4;PE=0;SR=4;ALG=PROD;AF=3.419e-05;NSAMP=1;MSQ=125.87;AC=1;AN=29246;NFAM=1	.
chr15	69308891	69308898	chr15	69320522	69320529	217162	44.58	+	-	DEL	PASS	217162	N	<DEL>	.	.	.	SVTYPE=DEL;POS=69308895;SVLEN=-11631;END=69320526;STRANDS=+-:9;CIPOS=-4,3;CIEND=-4,3;CIPOS95=0,0;CIEND95=0,0;SU=9;PE=1;SR=8;ALG=PROD;AF=3.419e-05;NSAMP=1;MSQ=44.58;AC=1;AN=29246;NFAM=1	.
chr15	69322074	69322074	chr15	69323076	69323076	217163	1.18912e+06	+	-	DEL	PASS	217163	N	<DEL>	.	.	.	SVTYPE=DEL;POS=69322074;SVLEN=-1002;END=69323076;STRANDS=+-:48743;CIPOS=0,0;CIEND=0,0;CIPOS95=0,0;CIEND95=0,0;SU=48743;PE=28211;SR=20532;ALG=PROD;AF=0.05102;NSAMP=1431;MSQ=510.07;MEDGQR=4.5;Q10GQR=4.28;AC=1492;AN=29246;NFAM=1387	.
chr15	69324444	69324463	chr15	69326993	69327012	217164	818.45	+	-	DEL	PASS	217164	N	<DEL>	.	.	.	SVTYPE=DEL;POS=69324454;SVLEN=-2549;END=69327003;STRANDS=+-:31;CIPOS=-10,9;CIEND=-10,9;CIPOS95=0,0;CIEND95=0,0;SU=31;PE=17;SR=14;ALG=PROD;AF=3.419e-05;NSAMP=1;MSQ=818.45;AC=1;AN=29246;NFAM=1	.
chr15	69347831	69347850	chr15	69349962	69349981	480859	791.65	-	+	DUP	PASS	480859	N	<DUP>	.	.	.	SVTYPE=DUP;POS=69347841;SVLEN=2131;END=69349972;STRANDS=-+:79;CIPOS=-10,9;CIEND=-10,9;CIPOS95=0,0;CIEND95=0,0;SU=79;PE=43;SR=36;ALG=PROD;AF=0.000171;NSAMP=4;MSQ=197.77;AC=5;AN=29246;NFAM=4	.
chr15	69349872	69350061	chr15	69355355	69355596	217165	4111.14	+	-	BND	PASS	217165_1	N	N[chr15:69355580[	217165_2	N	]chr15:69349883]N	SVTYPE=BND;POS=69349883;STRANDS=+-:185;IMPRECISE;CIPOS=-11,178;CIEND=-224,17;CIPOS95=-6,6;CIEND95=-5,5;MATEID=217165_2;EVENT=217165;SU=185;PE=185;SR=0;ALG=PROD;AF=0.0002393;NSAMP=7;MSQ=241.79;RECLASSIFIED;AC=7;AN=29246;NFAM=7	SVTYPE=BND;POS=69355580;STRANDS=+-:185;IMPRECISE;CIPOS=-224,17;CIEND=-11,178;CIPOS95=-5,5;CIEND95=-6,6;MATEID=217165_1;EVENT=217165;SECONDARY;SU=185;PE=185;SR=0;ALG=PROD;AF=0.0002393;NSAMP=7;MSQ=241.79;RECLASSIFIED;AC=7;AN=29246;NFAM=7
chr15	69355279	69355290	chr16	81776106	81776125	35240	14347.3	-	+	BND	LOW	35240_1	N	]chr16:81776116]N	35240_2	N	N[chr15:69355283[	SVTYPE=BND;POS=69355283;STRANDS=-+:86;CIPOS=-3,8;CIEND=-10,9;CIPOS95=0,0;CIEND95=0,0;MATEID=35240_2;EVENT=35240;SU=86;PE=67;SR=19;ALG=PROD;AF=0.01241;NSAMP=363;MSQ=22.25;AC=363;AN=29246;NFAM=361	SVTYPE=BND;POS=81776116;STRANDS=-+:86;CIPOS=-10,9;CIEND=-3,8;CIPOS95=0,0;CIEND95=0,0;MATEID=35240_1;EVENT=35240;SECONDARY;SU=86;PE=67;SR=19;ALG=PROD;AF=0.01241;NSAMP=363;MSQ=22.25;AC=363;AN=29246;NFAM=361
chr15	69372294	69372808	chr15	69373376	69373924	217167	7823.42	+	-	DEL	PASS	217167	N	<DEL>	.	.	.	SVTYPE=DEL;POS=69372305;SVLEN=-1610;END=69373915;STRANDS=+-:60;IMPRECISE;CIPOS=-11,503;CIEND=-539,9;CIPOS95=-11,62;CIEND95=-89,9;SU=60;PE=60;SR=0;ALG=PROD;AF=0.002257;NSAMP=66;MSQ=62.08;AC=66;AN=29246;NFAM=64	.
chr15	69382710	69382727	chr15	97483613	97483630	480860	9214.46	-	+	BND	LOW	480860_1	N	]chr15:97483622]N	480860_2	N	N[chr15:69382720[	SVTYPE=BND;POS=69382720;STRANDS=-+:4;CIPOS=-9,8;CIEND=-9,8;CIPOS95=0,0;CIEND95=0,0;MATEID=480860_2;EVENT=480860;SU=4;PE=0;SR=4;ALG=PROD;AF=0.01269;NSAMP=371;MSQ=14.95;RECLASSIFIED;AC=371;AN=29246;NFAM=366	SVTYPE=BND;POS=97483622;STRANDS=-+:4;CIPOS=-9,8;CIEND=-9,8;CIPOS95=0,0;CIEND95=0,0;MATEID=480860_1;EVENT=480860;SECONDARY;SU=4;PE=0;SR=4;ALG=PROD;AF=0.01269;NSAMP=371;MSQ=14.95;RECLASSIFIED;AC=371;AN=29246;NFAM=366
chr15	69382814	69382831	chr17	3958769	3958786	35357	9361.55	-	-	BND	LOW	35357_1	N	[chr17:3958779[N	35357_2	N	[chr15:69382824[N	SVTYPE=BND;POS=69382824;STRANDS=--:4;CIPOS=-9,8;CIEND=-9,8;CIPOS95=0,0;CIEND95=0,0;MATEID=35357_2;EVENT=35357;SU=4;PE=0;SR=4;ALG=PROD;AF=0.01166;NSAMP=341;MSQ=16.5;AC=341;AN=29246;NFAM=341	SVTYPE=BND;POS=3958779;STRANDS=--:4;CIPOS=-9,8;CIEND=-9,8;CIPOS95=0,0;CIEND95=0,0;MATEID=35357_1;EVENT=35357;SECONDARY;SU=4;PE=0;SR=4;ALG=PROD;AF=0.01166;NSAMP=341;MSQ=16.5;AC=341;AN=29246;NFAM=341
chr15	69382814	69382831	chrX	19424271	19424288	36364	39174.7	-	-	BND	LOW	36364_1	N	[chrX:19424281[N	36364_2	N	[chr15:69382824[N	SVTYPE=BND;POS=69382824;STRANDS=--:24;CIPOS=-9,8;CIEND=-9,8;CIPOS95=0,0;CIEND95=0,0;MATEID=36364_2;EVENT=36364;SU=24;PE=0;SR=24;ALG=PROD;AF=0.03877;NSAMP=1133;MSQ=19.37;AC=1134;AN=29246;NFAM=1118	SVTYPE=BND;POS=19424281;STRANDS=--:24;CIPOS=-9,8;CIEND=-9,8;CIPOS95=0,0;CIEND95=0,0;MATEID=36364_1;EVENT=36364;SECONDARY;SU=24;PE=0;SR=24;ALG=PROD;AF=0.03877;NSAMP=1133;MSQ=19.37;AC=1134;AN=29246;NFAM=1118
chr15	69383375	69383749	chr15	69384148	69384562	217169	196.59	+	-	BND	LOW	217169_1	N	N[chr15:69384554[	217169_2	N	]chr15:69383385]N	SVTYPE=BND;POS=69383385;STRANDS=+-:8;IMPRECISE;CIPOS=-10,364;CIEND=-405,9;CIPOS95=-2,69;CIEND95=-71,2;MATEID=217169_2;EVENT=217169;SU=8;PE=8;SR=0;ALG=PROD;AF=0.0001026;NSAMP=3;MSQ=9.13;RECLASSIFIED;AC=3;AN=29246;NFAM=3	SVTYPE=BND;POS=69384554;STRANDS=+-:8;IMPRECISE;CIPOS=-405,9;CIEND=-10,364;CIPOS95=-71,2;CIEND95=-2,69;MATEID=217169_1;EVENT=217169;SECONDARY;SU=8;PE=8;SR=0;ALG=PROD;AF=0.0001026;NSAMP=3;MSQ=9.13;RECLASSIFIED;AC=3;AN=29246;NFAM=3
chr15	69385933	69385950	chr15	69386108	69386125	217170	39.71	+	-	BND	LOW	217170_1	N	N[chr15:69386118[	217170_2	N	]chr15:69385942]N	SVTYPE=BND;POS=69385942;STRANDS=+-:4;IMPRECISE;CIPOS=-9,8;CIEND=-9,8;CIPOS95=0,1;CIEND95=0,0;MATEID=217170_2;EVENT=217170;SU=4;PE=0;SR=4;ALG=PROD;AF=0.0001026;NSAMP=3;MSQ=9.77;RECLASSIFIED;AC=3;AN=29246;NFAM=3	SVTYPE=BND;POS=69386118;STRANDS=+-:4;IMPRECISE;CIPOS=-9,8;CIEND=-9,8;CIPOS95=0,0;CIEND95=0,1;MATEID=217170_1;EVENT=217170;SECONDARY;SU=4;PE=0;SR=4;ALG=PROD;AF=0.0001026;NSAMP=3;MSQ=9.77;RECLASSIFIED;AC=3;AN=29246;NFAM=3
chr15	69390331	69390388	chr18	65371828	65371885	35594	883.02	-	+	BND	LOW	35594_1	N	]chr18:65371857]N	35594_2	N	N[chr15:69390361[	SVTYPE=BND;POS=69390361;STRANDS=-+:12;CIPOS=-29,28;CIEND=-29,28;CIPOS95=0,0;CIEND95=0,0;MATEID=35594_2;EVENT=35594;SU=12;PE=0;SR=12;ALG=PROD;AF=0.0007522;NSAMP=22;MSQ=18.35;AC=22;AN=29246;NFAM=22	SVTYPE=BND;POS=65371857;STRANDS=-+:12;CIPOS=-29,28;CIEND=-29,28;CIPOS95=0,0;CIEND95=0,0;MATEID=35594_1;EVENT=35594;SECONDARY;SU=12;PE=0;SR=12;ALG=PROD;AF=0.0007522;NSAMP=22;MSQ=18.35;AC=22;AN=29246;NFAM=22
chr15	69429721	69429740	chr15	69501955	69501973	480861	43.51	-	+	DUP	PASS	480861	N	<DUP>	.	.	.	SVTYPE=DUP;POS=69429731;SVLEN=72233;END=69501964;STRANDS=-+:8;IMPRECISE;CIPOS=-10,9;CIEND=-9,9;CIPOS95=-1,0;CIEND95=-1,1;SU=8;PE=5;SR=3;ALG=PROD;AF=3.419e-05;NSAMP=1;MSQ=43;AC=1;AN=29246;NFAM=1	.
chr15	69442785	69442844	chr15	69442954	69443013	217173	582.01	+	-	DEL	PASS	217173	N	<DEL>	.	.	.	SVTYPE=DEL;POS=69442815;SVLEN=-169;END=69442984;STRANDS=+-:26;CIPOS=-30,29;CIEND=-30,29;CIPOS95=0,0;CIEND95=0,0;SU=26;PE=0;SR=26;ALG=PROD;AF=3.419e-05;NSAMP=1;MSQ=9.36;AC=1;AN=29246;NFAM=1	.
chr15	69452790	69452845	chr19	11263234	11263279	35664	763.35	-	+	BND	PASS	35664_1	N	]chr19:11263257]N	35664_2	N	N[chr15:69452817[	SVTYPE=BND;POS=69452817;STRANDS=-+:56;CIPOS=-26,29;CIEND=-23,22;CIPOS95=0,0;CIEND95=0,0;MATEID=35664_2;EVENT=35664;SU=56;PE=25;SR=31;ALG=PROD;AF=0.0001026;NSAMP=3;MSQ=254.44;AC=3;AN=29246;NFAM=3	SVTYPE=BND;POS=11263257;STRANDS=-+:56;CIPOS=-23,22;CIEND=-26,29;CIPOS95=0,0;CIEND95=0,0;MATEID=35664_1;EVENT=35664;SECONDARY;SU=56;PE=25;SR=31;ALG=PROD;AF=0.0001026;NSAMP=3;MSQ=254.44;AC=3;AN=29246;NFAM=3
chr15	69464360	69464377	chr15	69464478	69464495	217174	156025.0	+	-	BND	LOW	217174_1	N	N[chr15:69464488[	217174_2	N	]chr15:69464369]N	SVTYPE=BND;POS=69464369;STRANDS=+-:4;IMPRECISE;CIPOS=-9,8;CIEND=-9,8;CIPOS95=0,1;CIEND95=0,1;MATEID=217174_2;EVENT=217174;SU=4;PE=0;SR=4;ALG=PROD;AF=0.1051;NSAMP=3075;MSQ=27.38;RECLASSIFIED;AC=3075;AN=29246;NFAM=2950	SVTYPE=BND;POS=69464488;STRANDS=+-:4;IMPRECISE;CIPOS=-9,8;CIEND=-9,8;CIPOS95=0,1;CIEND95=0,1;MATEID=217174_1;EVENT=217174;SECONDARY;SU=4;PE=0;SR=4;ALG=PROD;AF=0.1051;NSAMP=3075;MSQ=27.38;RECLASSIFIED;AC=3075;AN=29246;NFAM=2950
chr15	69477465	69477476	chr15	69477773	69477784	217176	152.43	+	-	BND	LOW	217176_1	N	N[chr15:69477780[	217176_2	N	]chr15:69477471]N	SVTYPE=BND;POS=69477471;STRANDS=+-:6;CIPOS=-6,5;CIEND=-6,5;CIPOS95=0,0;CIEND95=0,0;MATEID=217176_2;EVENT=217176;SU=6;PE=0;SR=6;ALG=PROD;AF=0.0003077;NSAMP=9;MSQ=16.1;RECLASSIFIED;AC=9;AN=29246;NFAM=9	SVTYPE=BND;POS=69477780;STRANDS=+-:6;CIPOS=-6,5;CIEND=-6,5;CIPOS95=0,0;CIEND95=0,0;MATEID=217176_1;EVENT=217176;SECONDARY;SU=6;PE=0;SR=6;ALG=PROD;AF=0.0003077;NSAMP=9;MSQ=16.1;RECLASSIFIED;AC=9;AN=29246;NFAM=9
chr15	69496620	69496623	chr15	69498234	69498237	564380	587.31	-	-	BND	PASS	564380_1	N	[chr15:69498238[N	564380_2	N	[chr15:69496624[N	SVTYPE=BND;POS=69496624;STRANDS=--:30;CIPOS=-3,0;CIEND=-3,0;CIPOS95=0,0;CIEND95=0,0;MATEID=564380_2;EVENT=564380;SU=30;PE=18;SR=12;ALG=PROD;AF=3.419e-05;NSAMP=1;MSQ=587.31;AC=1;AN=29246;NFAM=1	SVTYPE=BND;POS=69498238;STRANDS=--:30;CIPOS=-3,0;CIEND=-3,0;CIPOS95=0,0;CIEND95=0,0;MATEID=564380_1;EVENT=564380;SECONDARY;SU=30;PE=18;SR=12;ALG=PROD;AF=3.419e-05;NSAMP=1;MSQ=587.31;AC=1;AN=29246;NFAM=1
chr15	69497014	69497017	chr15	69498238	69498257	564381	374.34	+	+	BND	PASS	564381_1	N	N]chr15:69498248]	564381_2	N	N]chr15:69497016]	SVTYPE=BND;POS=69497016;STRANDS=++:24;CIPOS=-2,1;CIEND=-10,9;CIPOS95=0,0;CIEND95=0,0;MATEID=564381_2;EVENT=564381;SU=24;PE=11;SR=13;ALG=PROD;AF=3.419e-05;NSAMP=1;MSQ=374.34;AC=1;AN=29246;NFAM=1	SVTYPE=BND;POS=69498248;STRANDS=++:24;CIPOS=-10,9;CIEND=-2,1;CIPOS95=0,0;CIEND95=0,0;MATEID=564381_1;EVENT=564381;SECONDARY;SU=24;PE=11;SR=13;ALG=PROD;AF=3.419e-05;NSAMP=1;MSQ=374.34;AC=1;AN=29246;NFAM=1
chr15	69501190	69501193	chr15	69502008	69502010	564382	8694.32	+	+	BND	LOW	564382_1	N	N]chr15:69502010]	564382_2	N	N]chr15:69501191]	SVTYPE=BND;POS=69501191;STRANDS=++:521;CIPOS=-1,2;CIEND=-2,0;CIPOS95=0,0;CIEND95=0,0;MATEID=564382_2;EVENT=564382;SU=521;PE=334;SR=187;ALG=PROD;AF=0.001265;NSAMP=37;MSQ=175.8;AC=37;AN=29246;NFAM=37	SVTYPE=BND;POS=69502010;STRANDS=++:521;CIPOS=-2,0;CIEND=-1,2;CIPOS95=0,0;CIEND95=0,0;MATEID=564382_1;EVENT=564382;SECONDARY;SU=521;PE=334;SR=187;ALG=PROD;AF=0.001265;NSAMP=37;MSQ=175.8;AC=37;AN=29246;NFAM=37
chr15	69501190	69501513	chr15	69503608	69503644	217177	6554.06	+	-	BND	LOW	217177_1	N	N[chr15:69503638[	217177_2	N	]chr15:69501208]N	SVTYPE=BND;POS=69501208;STRANDS=+-:165;IMPRECISE;CIPOS=-18,305;CIEND=-29,7;CIPOS95=-13,13;CIEND95=-6,6;MATEID=217177_2;EVENT=217177;SU=165;PE=165;SR=0;ALG=PROD;AF=0.001231;NSAMP=36;MSQ=119.58;RECLASSIFIED;AC=36;AN=29246;NFAM=35	SVTYPE=BND;POS=69503638;STRANDS=+-:165;IMPRECISE;CIPOS=-29,7;CIEND=-18,305;CIPOS95=-6,6;CIEND95=-13,13;MATEID=217177_1;EVENT=217177;SECONDARY;SU=165;PE=165;SR=0;ALG=PROD;AF=0.001231;NSAMP=36;MSQ=119.58;RECLASSIFIED;AC=36;AN=29246;NFAM=35
chr15	69501835	69501836	chr15	69503639	69503641	564383	15817.9	-	-	BND	PASS	564383_1	N	[chr15:69503641[N	564383_2	N	[chr15:69501837[N	SVTYPE=BND;POS=69501837;STRANDS=--:902;CIPOS=-1,0;CIEND=-1,1;CIPOS95=0,0;CIEND95=0,0;MATEID=564383_2;EVENT=564383;SU=902;PE=416;SR=486;ALG=PROD;AF=0.001334;NSAMP=39;MSQ=301.7;AC=39;AN=29246;NFAM=38	SVTYPE=BND;POS=69503641;STRANDS=--:902;CIPOS=-1,1;CIEND=-1,0;CIPOS95=0,0;CIEND95=0,0;MATEID=564383_1;EVENT=564383;SECONDARY;SU=902;PE=416;SR=486;ALG=PROD;AF=0.001334;NSAMP=39;MSQ=301.7;AC=39;AN=29246;NFAM=38
chr15	69521598	69521603	chr15	69521712	69521717	217178	284.68	+	-	DEL	PASS	217178	N	<DEL>	.	.	.	SVTYPE=DEL;POS=69521601;SVLEN=-114;END=69521715;STRANDS=+-:11;CIPOS=-3,2;CIEND=-3,2;CIPOS95=0,0;CIEND95=0,0;SU=11;PE=0;SR=11;ALG=PROD;AF=3.419e-05;NSAMP=1;MSQ=284.67;AC=1;AN=29246;NFAM=1	.
chr15	69550598	69550648	chr15	69550668	69550718	217179	2029.1	+	-	DEL	PASS	217179	N	<DEL>	.	.	.	SVTYPE=DEL;POS=69550624;SVLEN=-69;END=69550693;STRANDS=+-:72;CIPOS=-26,24;CIEND=-25,25;CIPOS95=0,0;CIEND95=0,0;SU=72;PE=1;SR=71;ALG=PROD;AF=0.0003419;NSAMP=10;MSQ=202.91;AC=10;AN=29246;NFAM=10	.
chr15	69567793	69567797	chr15	69586959	69586978	480862	277.88	-	+	DUP	PASS	480862	N	<DUP>	.	.	.	SVTYPE=DUP;POS=69567796;SVLEN=19173;END=69586969;STRANDS=-+:27;CIPOS=-3,1;CIEND=-10,9;CIPOS95=0,0;CIEND95=0,0;SU=27;PE=16;SR=11;ALG=PROD;AF=3.419e-05;NSAMP=1;MSQ=277.54;AC=1;AN=29246;NFAM=1	.
chr15	69579981	69580024	chr15	69583906	69583964	217181	1108.88	+	-	DEL	PASS	217181	N	<DEL>	.	.	.	SVTYPE=DEL;POS=69580003;SVLEN=-3933;END=69583936;STRANDS=+-:49;CIPOS=-22,21;CIEND=-30,28;CIPOS95=0,0;CIEND95=0,0;SU=49;PE=23;SR=26;ALG=PROD;AF=6.839e-05;NSAMP=2;MSQ=554.44;AC=2;AN=29246;NFAM=2	.
chr15	69584620	69584639	chr15	69585248	69585267	217182	922.01	+	-	BND	PASS	217182_1	N	N[chr15:69585259[	217182_2	N	]chr15:69584630]N	SVTYPE=BND;POS=69584630;STRANDS=+-:34;CIPOS=-10,9;CIEND=-10,9;CIPOS95=0,0;CIEND95=0,0;MATEID=217182_2;EVENT=217182;SU=34;PE=18;SR=16;ALG=PROD;AF=3.419e-05;NSAMP=1;MSQ=4.64;RECLASSIFIED;AC=1;AN=29246;NFAM=1	SVTYPE=BND;POS=69585259;STRANDS=+-:34;CIPOS=-10,9;CIEND=-10,9;CIPOS95=0,0;CIEND95=0,0;MATEID=217182_1;EVENT=217182;SECONDARY;SU=34;PE=18;SR=16;ALG=PROD;AF=3.419e-05;NSAMP=1;MSQ=4.64;RECLASSIFIED;AC=1;AN=29246;NFAM=1
chr15	69609396	69609403	chr15	69616080	69616093	217183	551.56	+	-	DEL	PASS	217183	N	<DEL>	.	.	.	SVTYPE=DEL;POS=69609400;SVLEN=-6686;END=69616086;STRANDS=+-:22;CIPOS=-4,3;CIEND=-6,7;CIPOS95=0,0;CIEND95=0,0;SU=22;PE=14;SR=8;ALG=PROD;AF=3.419e-05;NSAMP=1;MSQ=551.56;AC=1;AN=29246;NFAM=1	.
chr15	69631999	69632001	chr15	69632053	69632053	217185	54393.9	+	-	BND	LOW	217185_1	N	N[chr15:69632054[	217185_2	N	]chr15:69632001]N	SVTYPE=BND;POS=69632001;STRANDS=+-:1722;CIPOS=-2,0;CIEND=0,0;CIPOS95=0,0;CIEND95=0,0;MATEID=217185_2;EVENT=217185;SU=1722;PE=7;SR=1715;ALG=PROD;AF=0.005334;NSAMP=156;MSQ=184.21;RECLASSIFIED;AC=156;AN=29246;NFAM=148	SVTYPE=BND;POS=69632054;STRANDS=+-:1722;CIPOS=0,0;CIEND=-2,0;CIPOS95=0,0;CIEND95=0,0;MATEID=217185_1;EVENT=217185;SECONDARY;SU=1722;PE=7;SR=1715;ALG=PROD;AF=0.005334;NSAMP=156;MSQ=184.21;RECLASSIFIED;AC=156;AN=29246;NFAM=148
chr15	69637424	69637443	chr15	69640601	69640620	217186	293.63	+	-	DEL	PASS	217186	N	<DEL>	.	.	.	SVTYPE=DEL;POS=69637434;SVLEN=-3177;END=69640611;STRANDS=+-:16;CIPOS=-10,9;CIEND=-10,9;CIPOS95=0,0;CIEND95=0,0;SU=16;PE=7;SR=9;ALG=PROD;AF=3.419e-05;NSAMP=1;MSQ=293.63;AC=1;AN=29246;NFAM=1	.
chr15	69645439	69645498	chr15	69649066	69649124	217187	1246.77	+	-	DEL	PASS	217187	N	<DEL>	.	.	.	SVTYPE=DEL;POS=69645469;SVLEN=-3627;END=69649096;STRANDS=+-:57;CIPOS=-30,29;CIEND=-30,28;CIPOS95=0,0;CIEND95=0,0;SU=57;PE=29;SR=28;ALG=PROD;AF=6.839e-05;NSAMP=2;MSQ=623.38;AC=2;AN=29246;NFAM=1	.
chr15	69660041	69660468	chr15	69662312	69662947	217188	200.82	+	-	DEL	PASS	217188	N	<DEL>	.	.	.	SVTYPE=DEL;POS=69660051;SVLEN=-2887;END=69662938;STRANDS=+-:10;IMPRECISE;CIPOS=-10,417;CIEND=-626,9;CIPOS95=-2,65;CIEND95=-78,2;SU=10;PE=10;SR=0;ALG=PROD;AF=3.419e-05;NSAMP=1;MSQ=200.82;AC=1;AN=29246;NFAM=1	.
chr15	69669008	69669025	chr15	69669204	69669221	217189	39.87	+	-	BND	LOW	217189_1	N	N[chr15:69669214[	217189_2	N	]chr15:69669017]N	SVTYPE=BND;POS=69669017;STRANDS=+-:4;CIPOS=-9,8;CIEND=-9,8;CIPOS95=0,0;CIEND95=0,0;MATEID=217189_2;EVENT=217189;SU=4;PE=0;SR=4;ALG=PROD;AF=0.0001026;NSAMP=3;MSQ=11.55;RECLASSIFIED;AC=3;AN=29246;NFAM=3	SVTYPE=BND;POS=69669214;STRANDS=+-:4;CIPOS=-9,8;CIEND=-9,8;CIPOS95=0,0;CIEND95=0,0;MATEID=217189_1;EVENT=217189;SECONDARY;SU=4;PE=0;SR=4;ALG=PROD;AF=0.0001026;NSAMP=3;MSQ=11.55;RECLASSIFIED;AC=3;AN=29246;NFAM=3
chr15	69677739	69678439	chr19	39229949	39230355	35755	68.64	-	-	BND	LOW	35755_1	N	[chr19:39230347[N	35755_2	N	[chr15:69678431[N	SVTYPE=BND;POS=69678431;STRANDS=--:5;IMPRECISE;CIPOS=-691,9;CIEND=-397,9;CIPOS95=-212,0;CIEND95=-120,2;MATEID=35755_2;EVENT=35755;SU=5;PE=5;SR=0;ALG=PROD;AF=3.419e-05;NSAMP=1;MSQ=44.83;AC=1;AN=29246;NFAM=1	SVTYPE=BND;POS=39230347;STRANDS=--:5;IMPRECISE;CIPOS=-397,9;CIEND=-691,9;CIPOS95=-120,2;CIEND95=-212,0;MATEID=35755_1;EVENT=35755;SECONDARY;SU=5;PE=5;SR=0;ALG=PROD;AF=3.419e-05;NSAMP=1;MSQ=44.83;AC=1;AN=29246;NFAM=1
chr15	69678401	69678419	chr17	52793956	52793975	35433	2002.51	-	+	BND	LOW	35433_1	N	]chr17:52793966]N	35433_2	N	N[chr15:69678412[	SVTYPE=BND;POS=69678412;STRANDS=-+:4;IMPRECISE;CIPOS=-10,8;CIEND=-10,9;CIPOS95=-1,0;CIEND95=-1,1;MATEID=35433_2;EVENT=35433;SU=4;PE=2;SR=2;ALG=PROD;AF=0.002462;NSAMP=72;MSQ=15.89;AC=72;AN=29246;NFAM=72	SVTYPE=BND;POS=52793966;STRANDS=-+:4;IMPRECISE;CIPOS=-10,9;CIEND=-10,8;CIPOS95=-1,1;CIEND95=-1,0;MATEID=35433_1;EVENT=35433;SECONDARY;SU=4;PE=2;SR=2;ALG=PROD;AF=0.002462;NSAMP=72;MSQ=15.89;AC=72;AN=29246;NFAM=72
chr15	69678420	69678433	chr17	45176866	45176885	35428	4221.38	-	+	BND	LOW	35428_1	N	]chr17:45176876]N	35428_2	N	N[chr15:69678424[	SVTYPE=BND;POS=69678424;STRANDS=-+:55;CIPOS=-3,10;CIEND=-10,9;CIPOS95=0,0;CIEND95=0,0;MATEID=35428_2;EVENT=35428;SU=55;PE=40;SR=15;ALG=PROD;AF=0.003761;NSAMP=110;MSQ=29.76;AC=110;AN=29246;NFAM=108	SVTYPE=BND;POS=45176876;STRANDS=-+:55;CIPOS=-10,9;CIEND=-3,10;CIPOS95=0,0;CIEND95=0,0;MATEID=35428_1;EVENT=35428;SECONDARY;SU=55;PE=40;SR=15;ALG=PROD;AF=0.003761;NSAMP=110;MSQ=29.76;AC=110;AN=29246;NFAM=108
chr15	69678520	69679051	chr18	36380223	36380689	35543	429.19	+	-	BND	LOW	35543_1	N	N[chr18:36380681[	35543_2	N	]chr15:69678530]N	SVTYPE=BND;POS=69678530;STRANDS=+-:4;IMPRECISE;CIPOS=-10,521;CIEND=-457,9;CIPOS95=-1,185;CIEND95=-137,2;MATEID=35543_2;EVENT=35543;SU=4;PE=4;SR=0;ALG=PROD;AF=0.0004103;NSAMP=12;MSQ=17.52;AC=12;AN=29246;NFAM=12	SVTYPE=BND;POS=36380681;STRANDS=+-:4;IMPRECISE;CIPOS=-457,9;CIEND=-10,521;CIPOS95=-137,2;CIEND95=-1,185;MATEID=35543_1;EVENT=35543;SECONDARY;SU=4;PE=4;SR=0;ALG=PROD;AF=0.0004103;NSAMP=12;MSQ=17.52;AC=12;AN=29246;NFAM=12
chr15	69678531	69679200	chr19	8130568	8131152	35652	4807.39	+	+	BND	LOW	35652_1	N	N]chr19:8130598]	35652_2	N	N]chr15:69678561]	SVTYPE=BND;POS=69678561;STRANDS=++:12;IMPRECISE;CIPOS=-30,639;CIEND=-30,554;CIPOS95=-30,110;CIEND95=-30,71;MATEID=35652_2;EVENT=35652;SU=12;PE=12;SR=0;ALG=PROD;AF=0.006873;NSAMP=197;MSQ=21.42;AC=201;AN=29246;NFAM=196	SVTYPE=BND;POS=8130598;STRANDS=++:12;IMPRECISE;CIPOS=-30,554;CIEND=-30,639;CIPOS95=-30,71;CIEND95=-30,110;MATEID=35652_1;EVENT=35652;SECONDARY;SU=12;PE=12;SR=0;ALG=PROD;AF=0.006873;NSAMP=197;MSQ=21.42;AC=201;AN=29246;NFAM=196
chr15	69694699	69694704	chr15	69754560	69754565	480863	207.88	-	+	DUP	PASS	480863	N	<DUP>	.	.	.	SVTYPE=DUP;POS=69694703;SVLEN=59860;END=69754563;STRANDS=-+:21;CIPOS=-4,1;CIEND=-3,2;CIPOS95=0,0;CIEND95=0,0;SU=21;PE=12;SR=9;ALG=PROD;AF=3.419e-05;NSAMP=1;MSQ=206.7;AC=1;AN=29246;NFAM=1	.
chr15	69706058	69706106	chr15	69709855	69709904	564385	988.27	+	+	BND	PASS	564385_1	N	N]chr15:69709880]	564385_2	N	N]chr15:69706082]	SVTYPE=BND;POS=69706082;STRANDS=++:54;CIPOS=-24,24;CIEND=-25,24;CIPOS95=0,0;CIEND95=0,0;MATEID=564385_2;EVENT=564385;SU=54;PE=31;SR=23;ALG=PROD;AF=0.0001026;NSAMP=3;MSQ=329.42;AC=3;AN=29246;NFAM=2	SVTYPE=BND;POS=69709880;STRANDS=++:54;CIPOS=-25,24;CIEND=-24,24;CIPOS95=0,0;CIEND95=0,0;MATEID=564385_1;EVENT=564385;SECONDARY;SU=54;PE=31;SR=23;ALG=PROD;AF=0.0001026;NSAMP=3;MSQ=329.42;AC=3;AN=29246;NFAM=2
chr15	69706083	69706126	chr15	69709509	69709554	564384	1255.83	-	-	BND	PASS	564384_1	N	[chr15:69709534[N	564384_2	N	[chr15:69706107[N	SVTYPE=BND;POS=69706107;STRANDS=--:56;CIPOS=-23,20;CIEND=-24,21;CIPOS95=0,0;CIEND95=0,0;MATEID=564384_2;EVENT=564384;SU=56;PE=37;SR=19;ALG=PROD;AF=0.0001026;NSAMP=3;MSQ=418.61;AC=3;AN=29246;NFAM=2	SVTYPE=BND;POS=69709534;STRANDS=--:56;CIPOS=-24,21;CIEND=-23,20;CIPOS95=0,0;CIEND95=0,0;MATEID=564384_1;EVENT=564384;SECONDARY;SU=56;PE=37;SR=19;ALG=PROD;AF=0.0001026;NSAMP=3;MSQ=418.61;AC=3;AN=29246;NFAM=2
chr15	69763281	69763288	chr15	69763370	69763377	217190	257.75	+	-	BND	PASS	217190_1	N	N[chr15:69763375[	217190_2	N	]chr15:69763285]N	SVTYPE=BND;POS=69763285;STRANDS=+-:9;CIPOS=-4,3;CIEND=-4,3;CIPOS95=0,0;CIEND95=0,0;MATEID=217190_2;EVENT=217190;SU=9;PE=0;SR=9;ALG=PROD;AF=3.419e-05;NSAMP=1;MSQ=257.75;RECLASSIFIED;AC=1;AN=29246;NFAM=1	SVTYPE=BND;POS=69763375;STRANDS=+-:9;CIPOS=-4,3;CIEND=-4,3;CIPOS95=0,0;CIEND95=0,0;MATEID=217190_1;EVENT=217190;SECONDARY;SU=9;PE=0;SR=9;ALG=PROD;AF=3.419e-05;NSAMP=1;MSQ=257.75;RECLASSIFIED;AC=1;AN=29246;NFAM=1
chr15	69768472	69768485	chr15	69899994	69900013	480864	122.33	-	+	DUP	PASS	480864	N	<DUP>	.	.	.	SVTYPE=DUP;POS=69768482;SVLEN=131522;END=69900004;STRANDS=-+:12;IMPRECISE;CIPOS=-10,3;CIEND=-10,9;CIPOS95=-1,0;CIEND95=-1,1;SU=12;PE=9;SR=3;ALG=PROD;AF=3.419e-05;NSAMP=1;MSQ=122.03;AC=1;AN=29246;NFAM=1	.
chr15	69774485	69774542	chr15	69785496	69785552	480865	329.35	-	+	DUP	PASS	480865	N	<DUP>	.	.	.	SVTYPE=DUP;POS=69774515;SVLEN=11008;END=69785523;STRANDS=-+:33;CIPOS=-30,27;CIEND=-27,29;CIPOS95=0,0;CIEND95=0,0;SU=33;PE=26;SR=7;ALG=PROD;AF=0.0001026;NSAMP=2;MSQ=164.37;AC=3;AN=29246;NFAM=2	.
chr15	69792720	69792739	chr15	69795890	69795909	217192	476.48	+	-	DEL	PASS	217192	N	<DEL>	.	.	.	SVTYPE=DEL;POS=69792730;SVLEN=-3170;END=69795900;STRANDS=+-:22;CIPOS=-10,9;CIEND=-10,9;CIPOS95=0,0;CIEND95=0,0;SU=22;PE=14;SR=8;ALG=PROD;AF=3.419e-05;NSAMP=1;MSQ=476.48;AC=1;AN=29246;NFAM=1	.
chr15	69811034	69811053	chr15	69817248	69817258	217194	101.63	+	-	DEL	PASS	217194	N	<DEL>	.	.	.	SVTYPE=DEL;POS=69811044;SVLEN=-6211;END=69817255;STRANDS=+-:10;CIPOS=-10,9;CIEND=-7,3;CIPOS95=0,0;CIEND95=0,0;SU=10;PE=5;SR=5;ALG=PROD;AF=3.419e-05;NSAMP=1;MSQ=101.63;AC=1;AN=29246;NFAM=1	.
chr15	69832236	69832246	chr15	69832488	69832498	217196	8539.69	+	-	BND	LOW	217196_1	N	N[chr15:69832494[	217196_2	N	]chr15:69832242]N	SVTYPE=BND;POS=69832242;STRANDS=+-:69;CIPOS=-6,4;CIEND=-5,5;CIPOS95=0,0;CIEND95=0,0;MATEID=217196_2;EVENT=217196;SU=69;PE=8;SR=61;ALG=PROD;AF=0.006257;NSAMP=183;MSQ=31.76;RECLASSIFIED;AC=183;AN=29246;NFAM=183	SVTYPE=BND;POS=69832494;STRANDS=+-:69;CIPOS=-5,5;CIEND=-6,4;CIPOS95=0,0;CIEND95=0,0;MATEID=217196_1;EVENT=217196;SECONDARY;SU=69;PE=8;SR=61;ALG=PROD;AF=0.006257;NSAMP=183;MSQ=31.76;RECLASSIFIED;AC=183;AN=29246;NFAM=183
chr15	69840059	69840068	chr15	69840211	69840220	217198	188.81	+	-	DEL	PASS	217198	N	<DEL>	.	.	.	SVTYPE=DEL;POS=69840064;SVLEN=-152;END=69840216;STRANDS=+-:7;CIPOS=-5,4;CIEND=-5,4;CIPOS95=0,0;CIEND95=0,0;SU=7;PE=0;SR=7;ALG=PROD;AF=3.419e-05;NSAMP=1;MSQ=188.74;AC=1;AN=29246;NFAM=1	.
chr15	69848999	69849008	chr15	69850052	69850056	564386	1957.78	-	-	BND	PASS	564386_1	N	[chr15:69850056[N	564386_2	N	[chr15:69849005[N	SVTYPE=BND;POS=69849005;STRANDS=--:139;CIPOS=-5,4;CIEND=-3,1;CIPOS95=0,0;CIEND95=0,0;MATEID=564386_2;EVENT=564386;SU=139;PE=64;SR=75;ALG=PROD;AF=0.0001368;NSAMP=4;MSQ=306.13;AC=4;AN=29246;NFAM=4	SVTYPE=BND;POS=69850056;STRANDS=--:139;CIPOS=-3,1;CIEND=-5,4;CIPOS95=0,0;CIEND95=0,0;MATEID=564386_1;EVENT=564386;SECONDARY;SU=139;PE=64;SR=75;ALG=PROD;AF=0.0001368;NSAMP=4;MSQ=306.13;AC=4;AN=29246;NFAM=4
chr15	69849191	69849196	chr15	69850043	69850055	564387	2131.68	+	+	BND	PASS	564387_1	N	N]chr15:69850049]	564387_2	N	N]chr15:69849194]	SVTYPE=BND;POS=69849194;STRANDS=++:146;CIPOS=-3,2;CIEND=-6,6;CIPOS95=0,0;CIEND95=0,0;MATEID=564387_2;EVENT=564387;SU=146;PE=80;SR=66;ALG=PROD;AF=0.0001368;NSAMP=4;MSQ=288.91;AC=4;AN=29246;NFAM=4	SVTYPE=BND;POS=69850049;STRANDS=++:146;CIPOS=-6,6;CIEND=-3,2;CIPOS95=0,0;CIEND95=0,0;MATEID=564387_1;EVENT=564387;SECONDARY;SU=146;PE=80;SR=66;ALG=PROD;AF=0.0001368;NSAMP=4;MSQ=288.91;AC=4;AN=29246;NFAM=4
chr15	69858219	69858228	chr15	69858367	69858376	217200	170.79	+	-	BND	LOW	217200_1	N	N[chr15:69858373[	217200_2	N	]chr15:69858224]N	SVTYPE=BND;POS=69858224;STRANDS=+-:7;CIPOS=-5,4;CIEND=-5,4;CIPOS95=0,0;CIEND95=0,0;MATEID=217200_2;EVENT=217200;SU=7;PE=0;SR=7;ALG=PROD;AF=3.419e-05;NSAMP=1;MSQ=170.76;RECLASSIFIED;AC=1;AN=29246;NFAM=1	SVTYPE=BND;POS=69858373;STRANDS=+-:7;CIPOS=-5,4;CIEND=-5,4;CIPOS95=0,0;CIEND95=0,0;MATEID=217200_1;EVENT=217200;SECONDARY;SU=7;PE=0;SR=7;ALG=PROD;AF=3.419e-05;NSAMP=1;MSQ=170.76;RECLASSIFIED;AC=1;AN=29246;NFAM=1
chr15	69897179	69897194	chr15	69897263	69897266	217201	479.75	+	-	BND	PASS	217201_1	N	N[chr15:69897266[	217201_2	N	]chr15:69897189]N	SVTYPE=BND;POS=69897189;STRANDS=+-:18;CIPOS=-10,5;CIEND=-2,1;CIPOS95=0,0;CIEND95=0,0;MATEID=217201_2;EVENT=217201;SU=18;PE=0;SR=18;ALG=PROD;AF=3.419e-05;NSAMP=1;MSQ=479.67;RECLASSIFIED;AC=1;AN=29246;NFAM=1	SVTYPE=BND;POS=69897266;STRANDS=+-:18;CIPOS=-2,1;CIEND=-10,5;CIPOS95=0,0;CIEND95=0,0;MATEID=217201_1;EVENT=217201;SECONDARY;SU=18;PE=0;SR=18;ALG=PROD;AF=3.419e-05;NSAMP=1;MSQ=479.67;RECLASSIFIED;AC=1;AN=29246;NFAM=1
chr15	69900418	69900437	chr15	69900492	69900511	217203	318.83	+	-	DEL	PASS	217203	N	<DEL>	.	.	.	SVTYPE=DEL;POS=69900428;SVLEN=-74;END=69900502;STRANDS=+-:12;CIPOS=-10,9;CIEND=-10,9;CIPOS95=0,0;CIEND95=0,0;SU=12;PE=0;SR=12;ALG=PROD;AF=3.419e-05;NSAMP=1;MSQ=317.8;AC=1;AN=29246;NFAM=1	.
chr15	69959593	69959644	chr15	69961216	69961265	217204	1037.12	+	-	DEL	PASS	217204	N	<DEL>	.	.	.	SVTYPE=DEL;POS=69959619;SVLEN=-1623;END=69961242;STRANDS=+-:30;CIPOS=-26,25;CIEND=-26,23;CIPOS95=0,0;CIEND95=0,0;SU=30;PE=19;SR=11;ALG=PROD;AF=3.419e-05;NSAMP=1;MSQ=380.67;AC=1;AN=29246;NFAM=1	.
chr15	69961727	69961727	chr15	69965874	69965874	217205	72872.9	+	-	DEL	PASS	217205	N	<DEL>	.	.	.	SVTYPE=DEL;POS=69961727;SVLEN=-4147;END=69965874;STRANDS=+-:3057;CIPOS=0,0;CIEND=0,0;CIPOS95=0,0;CIEND95=0,0;SU=3057;PE=1900;SR=1157;ALG=PROD;AF=0.004479;NSAMP=130;MSQ=427.5;AC=131;AN=29246;NFAM=128	.
chr15	69963939	69963948	chr15	69964094	69964103	217206	811.97	+	-	DEL	PASS	217206	N	<DEL>	.	.	.	SVTYPE=DEL;POS=69963944;SVLEN=-155;END=69964099;STRANDS=+-:40;CIPOS=-5,4;CIEND=-5,4;CIPOS95=0,0;CIEND95=0,0;SU=40;PE=2;SR=38;ALG=PROD;AF=0.0001368;NSAMP=4;MSQ=185.78;AC=4;AN=29244;NFAM=4	.
chr15	69968062	69968064	chr15	69969431	69969435	480868	2704.32	-	+	BND	LOW	480868_1	N	]chr15:69969433]N	480868_2	N	N[chr15:69968065[	SVTYPE=BND;POS=69968065;STRANDS=-+:296;CIPOS=-2,0;CIEND=-2,2;CIPOS95=0,0;CIEND95=0,0;MATEID=480868_2;EVENT=480868;SU=296;PE=157;SR=139;ALG=PROD;AF=0.0004445;NSAMP=13;MSQ=175.55;RECLASSIFIED;AC=13;AN=29246;NFAM=12	SVTYPE=BND;POS=69969433;STRANDS=-+:296;CIPOS=-2,2;CIEND=-2,0;CIPOS95=0,0;CIEND95=0,0;MATEID=480868_1;EVENT=480868;SECONDARY;SU=296;PE=157;SR=139;ALG=PROD;AF=0.0004445;NSAMP=13;MSQ=175.55;RECLASSIFIED;AC=13;AN=29246;NFAM=12
chr15	69975347	69975350	chr15	69977136	69977140	480869	4987.74	-	+	DUP	PASS	480869	N	<DUP>	.	.	.	SVTYPE=DUP;POS=69975348;SVLEN=1790;END=69977138;STRANDS=-+:359;CIPOS=-1,2;CIEND=-2,2;CIPOS95=0,0;CIEND95=0,0;SU=359;PE=212;SR=147;ALG=PROD;AF=0.0003761;NSAMP=6;MSQ=480.5;AC=11;AN=29246;NFAM=6	.
chr15	69975923	69975928	chr15	69977180	69977185	217207	4750.72	+	-	BND	PASS	217207_1	N	N[chr15:69977185[	217207_2	N	]chr15:69975926]N	SVTYPE=BND;POS=69975926;STRANDS=+-:231;CIPOS=-3,2;CIEND=-4,1;CIPOS95=0,0;CIEND95=0,0;MATEID=217207_2;EVENT=217207;SU=231;PE=134;SR=97;ALG=PROD;AF=0.0002052;NSAMP=6;MSQ=523.24;RECLASSIFIED;AC=6;AN=29246;NFAM=6	SVTYPE=BND;POS=69977185;STRANDS=+-:231;CIPOS=-4,1;CIEND=-3,2;CIPOS95=0,0;CIEND95=0,0;MATEID=217207_1;EVENT=217207;SECONDARY;SU=231;PE=134;SR=97;ALG=PROD;AF=0.0002052;NSAMP=6;MSQ=523.24;RECLASSIFIED;AC=6;AN=29246;NFAM=6
chr15	69987897	69987942	chr15	69987989	69988034	217208	587.44	+	-	DEL	PASS	217208	N	<DEL>	.	.	.	SVTYPE=DEL;POS=69987920;SVLEN=-92;END=69988012;STRANDS=+-:19;CIPOS=-23,22;CIEND=-23,22;CIPOS95=0,0;CIEND95=0,0;SU=19;PE=0;SR=19;ALG=PROD;AF=6.839e-05;NSAMP=2;MSQ=293.72;AC=2;AN=29246;NFAM=2	.
chr15	69993257	69993657	chr21	33946605	33947165	36142	36.83	+	+	BND	LOW	36142_1	N	N]chr21:33946615]	36142_2	N	N]chr15:69993267]	SVTYPE=BND;POS=69993267;STRANDS=++:4;IMPRECISE;CIPOS=-10,390;CIEND=-10,550;CIPOS95=-2,116;CIEND95=-1,177;MATEID=36142_2;EVENT=36142;SU=4;PE=4;SR=0;ALG=PROD;AF=6.839e-05;NSAMP=2;MSQ=16.53;AC=2;AN=29246;NFAM=2	SVTYPE=BND;POS=33946615;STRANDS=++:4;IMPRECISE;CIPOS=-10,550;CIEND=-10,390;CIPOS95=-1,177;CIEND95=-2,116;MATEID=36142_1;EVENT=36142;SECONDARY;SU=4;PE=4;SR=0;ALG=PROD;AF=6.839e-05;NSAMP=2;MSQ=16.53;AC=2;AN=29246;NFAM=2
chr15	70005976	70005976	chr15	70006088	70006088	217209	330914.0	+	-	BND	PASS	217209_1	N	N[chr15:70006089[	217209_2	N	]chr15:70005976]N	SVTYPE=BND;POS=70005976;STRANDS=+-:12347;CIPOS=0,0;CIEND=0,0;CIPOS95=0,0;CIEND95=0,0;MATEID=217209_2;EVENT=217209;SU=12347;PE=73;SR=12274;ALG=PROD;AF=0.02465;NSAMP=710;MSQ=280.18;RECLASSIFIED;AC=721;AN=29246;NFAM=660	SVTYPE=BND;POS=70006089;STRANDS=+-:12347;CIPOS=0,0;CIEND=0,0;CIPOS95=0,0;CIEND95=0,0;MATEID=217209_1;EVENT=217209;SECONDARY;SU=12347;PE=73;SR=12274;ALG=PROD;AF=0.02465;NSAMP=710;MSQ=280.18;RECLASSIFIED;AC=721;AN=29246;NFAM=660
chr15	70047094	70047150	chr15	70047563	70047615	217210	225.01	+	-	BND	LOW	217210_1	N	N[chr15:70047593[	217210_2	N	]chr15:70047122]N	SVTYPE=BND;POS=70047122;STRANDS=+-:8;CIPOS=-28,28;CIEND=-29,23;CIPOS95=0,0;CIEND95=0,0;MATEID=217210_2;EVENT=217210;SU=8;PE=0;SR=8;ALG=PROD;AF=0.0002393;NSAMP=7;MSQ=10.49;RECLASSIFIED;AC=7;AN=29246;NFAM=7	SVTYPE=BND;POS=70047593;STRANDS=+-:8;CIPOS=-29,23;CIEND=-28,28;CIPOS95=0,0;CIEND95=0,0;MATEID=217210_1;EVENT=217210;SECONDARY;SU=8;PE=0;SR=8;ALG=PROD;AF=0.0002393;NSAMP=7;MSQ=10.49;RECLASSIFIED;AC=7;AN=29246;NFAM=7
chr15	70052267	70052274	chr15	70052318	70052325	217211	2064.99	+	-	BND	PASS	217211_1	N	N[chr15:70052323[	217211_2	N	]chr15:70052271]N	SVTYPE=BND;POS=70052271;STRANDS=+-:79;CIPOS=-4,3;CIEND=-4,3;CIPOS95=0,0;CIEND95=0,0;MATEID=217211_2;EVENT=217211;SU=79;PE=0;SR=79;ALG=PROD;AF=0.0002735;NSAMP=8;MSQ=258.11;RECLASSIFIED;AC=8;AN=29246;NFAM=4	SVTYPE=BND;POS=70052323;STRANDS=+-:79;CIPOS=-4,3;CIEND=-4,3;CIPOS95=0,0;CIEND95=0,0;MATEID=217211_1;EVENT=217211;SECONDARY;SU=79;PE=0;SR=79;ALG=PROD;AF=0.0002735;NSAMP=8;MSQ=258.11;RECLASSIFIED;AC=8;AN=29246;NFAM=4
chr15	70066261	70066271	chr15	70066331	70066341	217212	3180.19	+	-	BND	PASS	217212_1	N	N[chr15:70066337[	217212_2	N	]chr15:70066266]N	SVTYPE=BND;POS=70066266;STRANDS=+-:121;CIPOS=-5,5;CIEND=-5,5;CIPOS95=0,0;CIEND95=0,0;MATEID=217212_2;EVENT=217212;SU=121;PE=0;SR=121;ALG=PROD;AF=0.0002735;NSAMP=8;MSQ=349.2;RECLASSIFIED;AC=8;AN=29246;NFAM=8	SVTYPE=BND;POS=70066337;STRANDS=+-:121;CIPOS=-5,5;CIEND=-5,5;CIPOS95=0,0;CIEND95=0,0;MATEID=217212_1;EVENT=217212;SECONDARY;SU=121;PE=0;SR=121;ALG=PROD;AF=0.0002735;NSAMP=8;MSQ=349.2;RECLASSIFIED;AC=8;AN=29246;NFAM=8
chr15	70079378	70079395	chr15	70079454	70079471	217213	372.58	+	-	BND	LOW	217213_1	N	N[chr15:70079464[	217213_2	N	]chr15:70079387]N	SVTYPE=BND;POS=70079387;STRANDS=+-:4;CIPOS=-9,8;CIEND=-9,8;CIPOS95=0,0;CIEND95=0,0;MATEID=217213_2;EVENT=217213;SU=4;PE=0;SR=4;ALG=PROD;AF=0.0005471;NSAMP=16;MSQ=13.69;RECLASSIFIED;AC=16;AN=29246;NFAM=16	SVTYPE=BND;POS=70079464;STRANDS=+-:4;CIPOS=-9,8;CIEND=-9,8;CIPOS95=0,0;CIEND95=0,0;MATEID=217213_1;EVENT=217213;SECONDARY;SU=4;PE=0;SR=4;ALG=PROD;AF=0.0005471;NSAMP=16;MSQ=13.69;RECLASSIFIED;AC=16;AN=29246;NFAM=16
chr15	70097167	70097184	chr15	70097676	70097694	217214	30.34	+	-	BND	LOW	217214_1	N	N[chr15:70097687[	217214_2	N	]chr15:70097176]N	SVTYPE=BND;POS=70097176;STRANDS=+-:4;IMPRECISE;CIPOS=-9,8;CIEND=-10,8;CIPOS95=0,0;CIEND95=-1,0;MATEID=217214_2;EVENT=217214;SU=4;PE=0;SR=4;ALG=PROD;AF=3.419e-05;NSAMP=1;MSQ=12.05;RECLASSIFIED;AC=1;AN=29246;NFAM=1	SVTYPE=BND;POS=70097687;STRANDS=+-:4;IMPRECISE;CIPOS=-10,8;CIEND=-9,8;CIPOS95=-1,0;CIEND95=0,0;MATEID=217214_1;EVENT=217214;SECONDARY;SU=4;PE=0;SR=4;ALG=PROD;AF=3.419e-05;NSAMP=1;MSQ=12.05;RECLASSIFIED;AC=1;AN=29246;NFAM=1
chr15	70105193	70105212	chr15	70105632	70105647	217215	657.35	+	-	BND	LOW	217215_1	N	N[chr15:70105642[	217215_2	N	]chr15:70105203]N	SVTYPE=BND;POS=70105203;STRANDS=+-:8;IMPRECISE;CIPOS=-10,9;CIEND=-9,6;CIPOS95=0,0;CIEND95=-1,0;MATEID=217215_2;EVENT=217215;SU=8;PE=4;SR=4;ALG=PROD;AF=0.0003419;NSAMP=10;MSQ=62.32;RECLASSIFIED;AC=10;AN=29246;NFAM=10	SVTYPE=BND;POS=70105642;STRANDS=+-:8;IMPRECISE;CIPOS=-9,6;CIEND=-10,9;CIPOS95=-1,0;CIEND95=0,0;MATEID=217215_1;EVENT=217215;SECONDARY;SU=8;PE=4;SR=4;ALG=PROD;AF=0.0003419;NSAMP=10;MSQ=62.32;RECLASSIFIED;AC=10;AN=29246;NFAM=10
chr15	70115762	70116292	chrX	151758807	151759357	36654	596333.0	-	+	BND	LOW	36654_1	N	]chrX:151758837]N	36654_2	N	N[chr15:70116284[	SVTYPE=BND;POS=70116284;STRANDS=-+:47;IMPRECISE;CIPOS=-521,9;CIEND=-30,520;CIPOS95=-62,9;CIEND95=-30,86;MATEID=36654_2;EVENT=36654;SU=47;PE=47;SR=0;ALG=PROD;AF=0.2114;NSAMP=6164;MSQ=61.86;AC=6182;AN=29246;NFAM=5839	SVTYPE=BND;POS=151758837;STRANDS=-+:47;IMPRECISE;CIPOS=-30,520;CIEND=-521,9;CIPOS95=-30,86;CIEND95=-62,9;MATEID=36654_1;EVENT=36654;SECONDARY;SU=47;PE=47;SR=0;ALG=PROD;AF=0.2114;NSAMP=6164;MSQ=61.86;AC=6182;AN=29246;NFAM=5839
chr15	70116280	70116617	chrX	151758196	151758635	36653	1972.47	+	-	BND	LOW	36653_1	N	N[chrX:151758621[	36653_2	N	]chr15:70116298]N	SVTYPE=BND;POS=70116298;STRANDS=+-:23;IMPRECISE;CIPOS=-18,319;CIEND=-424,15;CIPOS95=-18,43;CIEND95=-64,15;MATEID=36653_2;EVENT=36653;SU=23;PE=23;SR=0;ALG=PROD;AF=0.001094;NSAMP=32;MSQ=41.5;AC=32;AN=29246;NFAM=32	SVTYPE=BND;POS=151758621;STRANDS=+-:23;IMPRECISE;CIPOS=-424,15;CIEND=-18,319;CIPOS95=-64,15;CIEND95=-18,43;MATEID=36653_1;EVENT=36653;SECONDARY;SU=23;PE=23;SR=0;ALG=PROD;AF=0.001094;NSAMP=32;MSQ=41.5;AC=32;AN=29246;NFAM=32
chr15	70150542	70150561	chr15	70150592	70150611	217218	36.8	+	-	BND	LOW	217218_1	N	N[chr15:70150603[	217218_2	N	]chr15:70150552]N	SVTYPE=BND;POS=70150552;STRANDS=+-:5;CIPOS=-10,9;CIEND=-10,9;CIPOS95=0,0;CIEND95=0,0;MATEID=217218_2;EVENT=217218;SU=5;PE=0;SR=5;ALG=PROD;AF=6.839e-05;NSAMP=2;MSQ=15.36;RECLASSIFIED;AC=2;AN=29246;NFAM=2	SVTYPE=BND;POS=70150603;STRANDS=+-:5;CIPOS=-10,9;CIEND=-10,9;CIPOS95=0,0;CIEND95=0,0;MATEID=217218_1;EVENT=217218;SECONDARY;SU=5;PE=0;SR=5;ALG=PROD;AF=6.839e-05;NSAMP=2;MSQ=15.36;RECLASSIFIED;AC=2;AN=29246;NFAM=2
chr15	70157222	70157231	chr15	70161160	70161167	217219	338.65	+	-	DEL	PASS	217219	N	<DEL>	.	.	.	SVTYPE=DEL;POS=70157227;SVLEN=-3938;END=70161165;STRANDS=+-:15;CIPOS=-5,4;CIEND=-5,2;CIPOS95=0,0;CIEND95=0,0;SU=15;PE=8;SR=7;ALG=PROD;AF=3.419e-05;NSAMP=1;MSQ=338.65;AC=1;AN=29246;NFAM=1	.
chr15	70159774	70159779	chr15	70159823	70159828	217220	287.74	+	-	BND	PASS	217220_1	N	N[chr15:70159827[	217220_2	N	]chr15:70159777]N	SVTYPE=BND;POS=70159777;STRANDS=+-:11;CIPOS=-3,2;CIEND=-3,2;CIPOS95=0,0;CIEND95=0,0;MATEID=217220_2;EVENT=217220;SU=11;PE=0;SR=11;ALG=PROD;AF=3.419e-05;NSAMP=1;MSQ=287.74;RECLASSIFIED;AC=1;AN=29246;NFAM=1	SVTYPE=BND;POS=70159827;STRANDS=+-:11;CIPOS=-3,2;CIEND=-3,2;CIPOS95=0,0;CIEND95=0,0;MATEID=217220_1;EVENT=217220;SECONDARY;SU=11;PE=0;SR=11;ALG=PROD;AF=3.419e-05;NSAMP=1;MSQ=287.74;RECLASSIFIED;AC=1;AN=29246;NFAM=1
chr15	70183152	70183689	chr18	59102418	59102873	35586	61902.1	-	+	BND	LOW	35586_1	N	]chr18:59102428]N	35586_2	N	N[chr15:70183684[	SVTYPE=BND;POS=70183684;STRANDS=-+:30;IMPRECISE;CIPOS=-531,6;CIEND=-10,445;CIPOS95=-99,6;CIEND95=-10,52;MATEID=35586_2;EVENT=35586;SU=30;PE=30;SR=0;ALG=PROD;AF=0.04007;NSAMP=1172;MSQ=34.37;AC=1172;AN=29246;NFAM=1147	SVTYPE=BND;POS=59102428;STRANDS=-+:30;IMPRECISE;CIPOS=-10,445;CIEND=-531,6;CIPOS95=-10,52;CIEND95=-99,6;MATEID=35586_1;EVENT=35586;SECONDARY;SU=30;PE=30;SR=0;ALG=PROD;AF=0.04007;NSAMP=1172;MSQ=34.37;AC=1172;AN=29246;NFAM=1147
chr15	70183272	70183793	chr19	8653056	8653767	35656	221.59	-	+	BND	LOW	35656_1	N	]chr19:8653066]N	35656_2	N	N[chr15:70183785[	SVTYPE=BND;POS=70183785;STRANDS=-+:4;IMPRECISE;CIPOS=-512,9;CIEND=-10,701;CIPOS95=-144,2;CIEND95=0,233;MATEID=35656_2;EVENT=35656;SU=4;PE=4;SR=0;ALG=PROD;AF=0.0002052;NSAMP=6;MSQ=15.22;AC=6;AN=29246;NFAM=6	SVTYPE=BND;POS=8653066;STRANDS=-+:4;IMPRECISE;CIPOS=-10,701;CIEND=-512,9;CIPOS95=0,233;CIEND95=-144,2;MATEID=35656_1;EVENT=35656;SECONDARY;SU=4;PE=4;SR=0;ALG=PROD;AF=0.0002052;NSAMP=6;MSQ=15.22;AC=6;AN=29246;NFAM=6
chr15	70183705	70183705	chr15	70183770	70183770	217221	137314.0	+	-	BND	LOW	217221_1	N	N[chr15:70183771[	217221_2	N	]chr15:70183705]N	SVTYPE=BND;POS=70183705;STRANDS=+-:1503;CIPOS=0,0;CIEND=0,0;CIPOS95=0,0;CIEND95=0,0;MATEID=217221_2;EVENT=217221;SU=1503;PE=23;SR=1480;ALG=PROD;AF=0.0344;NSAMP=937;MSQ=79.06;RECLASSIFIED;AC=1006;AN=29246;NFAM=879	SVTYPE=BND;POS=70183771;STRANDS=+-:1503;CIPOS=0,0;CIEND=0,0;CIPOS95=0,0;CIEND95=0,0;MATEID=217221_1;EVENT=217221;SECONDARY;SU=1503;PE=23;SR=1480;ALG=PROD;AF=0.0344;NSAMP=937;MSQ=79.06;RECLASSIFIED;AC=1006;AN=29246;NFAM=879
chr15	70183723	70183742	chr19	8652961	8652974	35655	41.37	+	-	BND	LOW	35655_1	N	N[chr19:8652972[	35655_2	N	]chr15:70183733]N	SVTYPE=BND;POS=70183733;STRANDS=+-:8;IMPRECISE;CIPOS=-10,9;CIEND=-10,3;CIPOS95=-1,1;CIEND95=-1,0;MATEID=35655_2;EVENT=35655;SU=8;PE=5;SR=3;ALG=PROD;AF=3.419e-05;NSAMP=1;MSQ=32.81;AC=1;AN=29246;NFAM=1	SVTYPE=BND;POS=8652972;STRANDS=+-:8;IMPRECISE;CIPOS=-10,3;CIEND=-10,9;CIPOS95=-1,0;CIEND95=-1,1;MATEID=35655_1;EVENT=35655;SECONDARY;SU=8;PE=5;SR=3;ALG=PROD;AF=3.419e-05;NSAMP=1;MSQ=32.81;AC=1;AN=29246;NFAM=1
chr15	70183787	70184504	chr18	59102084	59102638	35587	175.88	+	-	BND	LOW	35587_1	N	N[chr18:59102610[	35587_2	N	]chr15:70183817]N	SVTYPE=BND;POS=70183817;STRANDS=+-:4;IMPRECISE;CIPOS=-30,687;CIEND=-525,29;CIPOS95=-30,233;CIEND95=-151,29;MATEID=35587_2;EVENT=35587;SU=4;PE=4;SR=0;ALG=PROD;AF=0.0001368;NSAMP=4;MSQ=31.13;AC=4;AN=29246;NFAM=4	SVTYPE=BND;POS=59102610;STRANDS=+-:4;IMPRECISE;CIPOS=-525,29;CIEND=-30,687;CIPOS95=-151,29;CIEND95=-30,233;MATEID=35587_1;EVENT=35587;SECONDARY;SU=4;PE=4;SR=0;ALG=PROD;AF=0.0001368;NSAMP=4;MSQ=31.13;AC=4;AN=29246;NFAM=4
chr15	70193985	70193987	chr15	70196229	70196229	217222	51856.6	+	-	BND	PASS	217222_1	N	N[chr15:70196230[	217222_2	N	]chr15:70193986]N	SVTYPE=BND;POS=70193986;STRANDS=+-:2064;CIPOS=-1,1;CIEND=0,0;CIPOS95=0,0;CIEND95=0,0;MATEID=217222_2;EVENT=217222;SU=2064;PE=1250;SR=814;ALG=PROD;AF=0.001881;NSAMP=55;MSQ=533.17;RECLASSIFIED;AC=55;AN=29246;NFAM=52	SVTYPE=BND;POS=70196230;STRANDS=+-:2064;CIPOS=0,0;CIEND=-1,1;CIPOS95=0,0;CIEND95=0,0;MATEID=217222_1;EVENT=217222;SECONDARY;SU=2064;PE=1250;SR=814;ALG=PROD;AF=0.001881;NSAMP=55;MSQ=533.17;RECLASSIFIED;AC=55;AN=29246;NFAM=52
chr15	70195114	70195122	chr15	70195601	70195608	217223	524.38	+	-	BND	PASS	217223_1	N	N[chr15:70195606[	217223_2	N	]chr15:70195119]N	SVTYPE=BND;POS=70195119;STRANDS=+-:9;CIPOS=-5,3;CIEND=-4,3;CIPOS95=0,0;CIEND95=0,0;MATEID=217223_2;EVENT=217223;SU=9;PE=1;SR=8;ALG=PROD;AF=3.419e-05;NSAMP=1;MSQ=506.41;RECLASSIFIED;AC=1;AN=29246;NFAM=1	SVTYPE=BND;POS=70195606;STRANDS=+-:9;CIPOS=-4,3;CIEND=-5,3;CIPOS95=0,0;CIEND95=0,0;MATEID=217223_1;EVENT=217223;SECONDARY;SU=9;PE=1;SR=8;ALG=PROD;AF=3.419e-05;NSAMP=1;MSQ=506.41;RECLASSIFIED;AC=1;AN=29246;NFAM=1
chr15	70205002	70205021	chr15	70207112	70207131	217224	653.45	+	-	DEL	PASS	217224	N	<DEL>	.	.	.	SVTYPE=DEL;POS=70205012;SVLEN=-2110;END=70207122;STRANDS=+-:27;CIPOS=-10,9;CIEND=-10,9;CIPOS95=0,0;CIEND95=0,0;SU=27;PE=17;SR=10;ALG=PROD;AF=3.419e-05;NSAMP=1;MSQ=653.45;AC=1;AN=29246;NFAM=1	.
chr15	70207801	70207807	chr15	70215662	70215677	217225	401.26	+	-	DEL	PASS	217225	N	<DEL>	.	.	.	SVTYPE=DEL;POS=70207805;SVLEN=-7863;END=70215668;STRANDS=+-:24;CIPOS=-4,2;CIEND=-6,9;CIPOS95=0,0;CIEND95=0,0;SU=24;PE=13;SR=11;ALG=PROD;AF=3.419e-05;NSAMP=1;MSQ=401.26;AC=1;AN=29246;NFAM=1	.
chr15	70209672	70209675	chr15	70210581	70210585	217226	485.62	+	-	DEL	PASS	217226	N	<DEL>	.	.	.	SVTYPE=DEL;POS=70209674;SVLEN=-910;END=70210584;STRANDS=+-:23;CIPOS=-2,1;CIEND=-3,1;CIPOS95=0,0;CIEND95=0,0;SU=23;PE=11;SR=12;ALG=PROD;AF=3.419e-05;NSAMP=1;MSQ=485.62;AC=1;AN=29246;NFAM=1	.
chr15	70245529	70245576	chr15	70246170	70246214	217228	1027.98	+	-	BND	PASS	217228_1	N	N[chr15:70246194[	217228_2	N	]chr15:70245553]N	SVTYPE=BND;POS=70245553;STRANDS=+-:38;CIPOS=-24,23;CIEND=-23,21;CIPOS95=0,0;CIEND95=0,0;MATEID=217228_2;EVENT=217228;SU=38;PE=15;SR=23;ALG=PROD;AF=6.839e-05;NSAMP=2;MSQ=513.99;RECLASSIFIED;AC=2;AN=29246;NFAM=2	SVTYPE=BND;POS=70246194;STRANDS=+-:38;CIPOS=-23,21;CIEND=-24,23;CIPOS95=0,0;CIEND95=0,0;MATEID=217228_1;EVENT=217228;SECONDARY;SU=38;PE=15;SR=23;ALG=PROD;AF=6.839e-05;NSAMP=2;MSQ=513.99;RECLASSIFIED;AC=2;AN=29246;NFAM=2
chr15	70245540	70245586	chr15	70246338	70246383	480870	204.08	-	+	BND	LOW	480870_1	N	]chr15:70246361]N	480870_2	N	N[chr15:70245565[	SVTYPE=BND;POS=70245565;STRANDS=-+:26;CIPOS=-24,22;CIEND=-23,22;CIPOS95=0,0;CIEND95=0,0;MATEID=480870_2;EVENT=480870;SU=26;PE=8;SR=18;ALG=PROD;AF=6.839e-05;NSAMP=2;MSQ=102.04;RECLASSIFIED;AC=2;AN=29246;NFAM=2	SVTYPE=BND;POS=70246361;STRANDS=-+:26;CIPOS=-23,22;CIEND=-24,22;CIPOS95=0,0;CIEND95=0,0;MATEID=480870_1;EVENT=480870;SECONDARY;SU=26;PE=8;SR=18;ALG=PROD;AF=6.839e-05;NSAMP=2;MSQ=102.04;RECLASSIFIED;AC=2;AN=29246;NFAM=2
chr15	70272571	70272904	chr15	70273451	70273766	217229	269.51	+	-	DEL	PASS	217229	N	<DEL>	.	.	.	SVTYPE=DEL;POS=70272601;SVLEN=-1136;END=70273737;STRANDS=+-:17;IMPRECISE;CIPOS=-30,303;CIEND=-286,29;CIPOS95=-30,44;CIEND95=-30,29;SU=17;PE=17;SR=0;ALG=PROD;AF=6.839e-05;NSAMP=2;MSQ=134.75;AC=2;AN=29246;NFAM=2	.
chr15	70293007	70293016	chr15	70293148	70293157	217230	177.36	+	-	DEL	PASS	217230	N	<DEL>	.	.	.	SVTYPE=DEL;POS=70293012;SVLEN=-141;END=70293153;STRANDS=+-:7;CIPOS=-5,4;CIEND=-5,4;CIPOS95=0,0;CIEND95=0,0;SU=7;PE=0;SR=7;ALG=PROD;AF=3.419e-05;NSAMP=1;MSQ=176.78;AC=1;AN=29246;NFAM=1	.
chr15	70302471	70302647	chr15	70303474	70303555	480884	1.55361e+06	-	+	DUP	PASS	480884	N	<DUP>	.	.	.	SVTYPE=DUP;POS=70302598;SVLEN=917;END=70303515;STRANDS=-+:32;IMPRECISE;CIPOS=-127,49;CIEND=-41,40;CIPOS95=-8,8;CIEND95=-1,1;SU=32;PE=32;SR=0;ALG=PROD;AF=0.2851;NSAMP=5803;MSQ=155.97;RETAINED;AC=8339;AN=29246;NFAM=5451	.
chr15	70302635	70302724	chr15	70302855	70302955	217233	292.93	+	-	BND	LOW	217233_1	N	N[chr15:70302886[	217233_2	N	]chr15:70302695]N	SVTYPE=BND;POS=70302695;STRANDS=+-:12;IMPRECISE;CIPOS=-60,29;CIEND=-30,70;CIPOS95=-31,29;CIEND95=-30,42;MATEID=217233_2;EVENT=217233;SU=12;PE=0;SR=12;ALG=SUM;AF=0.0001368;NSAMP=4;MSQ=72.08;RETAINED;RECLASSIFIED;AC=4;AN=29246;NFAM=4	SVTYPE=BND;POS=70302886;STRANDS=+-:12;IMPRECISE;CIPOS=-30,70;CIEND=-60,29;CIPOS95=-30,42;CIEND95=-31,29;MATEID=217233_1;EVENT=217233;SECONDARY;SU=12;PE=0;SR=12;ALG=SUM;AF=0.0001368;NSAMP=4;MSQ=72.08;RETAINED;RECLASSIFIED;AC=4;AN=29246;NFAM=4
chr15	70303133	70303152	chr15	70303549	70303568	217234	956.67	+	-	BND	LOW	217234_1	N	N[chr15:70303560[	217234_2	N	]chr15:70303143]N	SVTYPE=BND;POS=70303143;STRANDS=+-:5;CIPOS=-10,9;CIEND=-10,9;CIPOS95=0,0;CIEND95=0,0;MATEID=217234_2;EVENT=217234;SU=5;PE=0;SR=5;ALG=PROD;AF=0.001197;NSAMP=35;MSQ=18.07;RECLASSIFIED;AC=35;AN=29246;NFAM=35	SVTYPE=BND;POS=70303560;STRANDS=+-:5;CIPOS=-10,9;CIEND=-10,9;CIPOS95=0,0;CIEND95=0,0;MATEID=217234_1;EVENT=217234;SECONDARY;SU=5;PE=0;SR=5;ALG=PROD;AF=0.001197;NSAMP=35;MSQ=18.07;RECLASSIFIED;AC=35;AN=29246;NFAM=35
chr15	70307205	70307208	chr15	70311324	70311327	217235	17937.2	+	-	BND	PASS	217235_1	N	N[chr15:70311327[	217235_2	N	]chr15:70307207]N	SVTYPE=BND;POS=70307207;STRANDS=+-:801;CIPOS=-2,1;CIEND=-2,1;CIPOS95=0,0;CIEND95=0,0;MATEID=217235_2;EVENT=217235;SU=801;PE=474;SR=327;ALG=PROD;AF=0.00106;NSAMP=31;MSQ=404.68;RECLASSIFIED;AC=31;AN=29246;NFAM=30	SVTYPE=BND;POS=70311327;STRANDS=+-:801;CIPOS=-2,1;CIEND=-2,1;CIPOS95=0,0;CIEND95=0,0;MATEID=217235_1;EVENT=217235;SECONDARY;SU=801;PE=474;SR=327;ALG=PROD;AF=0.00106;NSAMP=31;MSQ=404.68;RECLASSIFIED;AC=31;AN=29246;NFAM=30
chr15	70327310	70327945	chr15	70328043	70328058	564388	104.12	+	+	INV	LOW	564388	N	<INV>	.	.	.	SVTYPE=INV;POS=70327936;SVLEN=113;END=70328049;STRANDS=++:2,--:2;IMPRECISE;CIPOS=-626,9;CIEND=-6,9;CIPOS95=-202,2;CIEND95=-6,1;SU=4;PE=4;SR=0;ALG=PROD;AF=0.0002052;NSAMP=6;MSQ=15.53;AC=6;AN=29246;NFAM=6	.
chr15	70327494	70327504	chr15	70327707	70327726	217236	391.71	+	-	BND	LOW	217236_1	N	N[chr15:70327718[	217236_2	N	]chr15:70327500]N	SVTYPE=BND;POS=70327500;STRANDS=+-:8;CIPOS=-6,4;CIEND=-10,9;CIPOS95=0,0;CIEND95=0,0;MATEID=217236_2;EVENT=217236;SU=8;PE=1;SR=7;ALG=PROD;AF=0.0001368;NSAMP=4;MSQ=96.55;RECLASSIFIED;AC=4;AN=29246;NFAM=4	SVTYPE=BND;POS=70327718;STRANDS=+-:8;CIPOS=-10,9;CIEND=-6,4;CIPOS95=0,0;CIEND95=0,0;MATEID=217236_1;EVENT=217236;SECONDARY;SU=8;PE=1;SR=7;ALG=PROD;AF=0.0001368;NSAMP=4;MSQ=96.55;RECLASSIFIED;AC=4;AN=29246;NFAM=4
chr15	70327659	70327668	chr15	70327820	70327828	217237	2417.24	+	-	BND	LOW	217237_1	N	N[chr15:70327825[	217237_2	N	]chr15:70327664]N	SVTYPE=BND;POS=70327664;STRANDS=+-:95;CIPOS=-5,4;CIEND=-4,4;CIPOS95=0,0;CIEND95=0,0;MATEID=217237_2;EVENT=217237;SU=95;PE=1;SR=94;ALG=PROD;AF=0.0003761;NSAMP=11;MSQ=184.77;RECLASSIFIED;AC=11;AN=29246;NFAM=10	SVTYPE=BND;POS=70327825;STRANDS=+-:95;CIPOS=-4,4;CIEND=-5,4;CIPOS95=0,0;CIEND95=0,0;MATEID=217237_1;EVENT=217237;SECONDARY;SU=95;PE=1;SR=94;ALG=PROD;AF=0.0003761;NSAMP=11;MSQ=184.77;RECLASSIFIED;AC=11;AN=29246;NFAM=10
chr15	70330110	70330117	chr15	70330164	70330171	217238	3788.91	+	-	BND	LOW	217238_1	N	N[chr15:70330169[	217238_2	N	]chr15:70330114]N	SVTYPE=BND;POS=70330114;STRANDS=+-:140;CIPOS=-4,3;CIEND=-4,3;CIPOS95=0,0;CIEND95=0,0;MATEID=217238_2;EVENT=217238;SU=140;PE=1;SR=139;ALG=PROD;AF=0.0004787;NSAMP=14;MSQ=180.49;RECLASSIFIED;AC=14;AN=29246;NFAM=14	SVTYPE=BND;POS=70330169;STRANDS=+-:140;CIPOS=-4,3;CIEND=-4,3;CIPOS95=0,0;CIEND95=0,0;MATEID=217238_1;EVENT=217238;SECONDARY;SU=140;PE=1;SR=139;ALG=PROD;AF=0.0004787;NSAMP=14;MSQ=180.49;RECLASSIFIED;AC=14;AN=29246;NFAM=14
chr15	70333103	70333162	chr17	27211214	27211264	35393	47.75	-	-	BND	LOW	35393_1	N	[chr17:27211242[N	35393_2	N	[chr15:70333134[N	SVTYPE=BND;POS=70333134;STRANDS=--:10;CIPOS=-30,29;CIEND=-27,23;CIPOS95=0,0;CIEND95=0,0;MATEID=35393_2;EVENT=35393;SU=10;PE=5;SR=5;ALG=PROD;AF=3.419e-05;NSAMP=1;MSQ=47.58;AC=1;AN=29246;NFAM=1	SVTYPE=BND;POS=27211242;STRANDS=--:10;CIPOS=-27,23;CIEND=-30,29;CIPOS95=0,0;CIEND95=0,0;MATEID=35393_1;EVENT=35393;SECONDARY;SU=10;PE=5;SR=5;ALG=PROD;AF=3.419e-05;NSAMP=1;MSQ=47.58;AC=1;AN=29246;NFAM=1
chr15	70333596	70333615	chr15	70334057	70334064	480887	291.02	-	+	BND	LOW	480887_1	N	]chr15:70334061]N	480887_2	N	N[chr15:70333607[	SVTYPE=BND;POS=70333607;STRANDS=-+:19;CIPOS=-10,9;CIEND=-4,3;CIPOS95=0,0;CIEND95=0,0;MATEID=480887_2;EVENT=480887;SU=19;PE=11;SR=8;ALG=PROD;AF=3.419e-05;NSAMP=1;MSQ=3.56;RECLASSIFIED;AC=1;AN=29246;NFAM=1	SVTYPE=BND;POS=70334061;STRANDS=-+:19;CIPOS=-4,3;CIEND=-10,9;CIPOS95=0,0;CIEND95=0,0;MATEID=480887_1;EVENT=480887;SECONDARY;SU=19;PE=11;SR=8;ALG=PROD;AF=3.419e-05;NSAMP=1;MSQ=3.56;RECLASSIFIED;AC=1;AN=29246;NFAM=1
chr15	70359667	70359672	chr15	70361979	70361998	217239	443.6	+	-	DEL	PASS	217239	N	<DEL>	.	.	.	SVTYPE=DEL;POS=70359670;SVLEN=-2319;END=70361989;STRANDS=+-:20;CIPOS=-3,2;CIEND=-10,9;CIPOS95=0,0;CIEND95=0,0;SU=20;PE=11;SR=9;ALG=PROD;AF=3.419e-05;NSAMP=1;MSQ=443.6;AC=1;AN=29246;NFAM=1	.
chr15	70363860	70364644	chrX	53034050	53034849	36428	738.73	-	+	BND	LOW	36428_1	N	]chrX:53034100]N	36428_2	N	N[chr15:70364556[	SVTYPE=BND;POS=70364556;STRANDS=-+:30;IMPRECISE;CIPOS=-695,89;CIEND=-50,749;CIPOS95=-131,89;CIEND95=-50,208;MATEID=36428_2;EVENT=36428;SU=30;PE=30;SR=0;ALG=SUM;AF=0.0006839;NSAMP=20;MSQ=16.15;AC=20;AN=29246;NFAM=20	SVTYPE=BND;POS=53034100;STRANDS=-+:30;IMPRECISE;CIPOS=-50,749;CIEND=-695,89;CIPOS95=-50,208;CIEND95=-131,89;MATEID=36428_1;EVENT=36428;SECONDARY;SU=30;PE=30;SR=0;ALG=SUM;AF=0.0006839;NSAMP=20;MSQ=16.15;AC=20;AN=29246;NFAM=20
chr15	70364137	70364610	chr20	13675391	13675960	35873	15.01	-	+	BND	LOW	35873_1	N	]chr20:13675401]N	35873_2	N	N[chr15:70364602[	SVTYPE=BND;POS=70364602;STRANDS=-+:4;IMPRECISE;CIPOS=-464,9;CIEND=-10,559;CIPOS95=-149,2;CIEND95=-1,198;MATEID=35873_2;EVENT=35873;SU=4;PE=4;SR=0;ALG=PROD;AF=3.419e-05;NSAMP=1;MSQ=14.98;AC=1;AN=29246;NFAM=1	SVTYPE=BND;POS=13675401;STRANDS=-+:4;IMPRECISE;CIPOS=-10,559;CIEND=-464,9;CIPOS95=-1,198;CIEND95=-149,2;MATEID=35873_1;EVENT=35873;SECONDARY;SU=4;PE=4;SR=0;ALG=PROD;AF=3.419e-05;NSAMP=1;MSQ=14.98;AC=1;AN=29246;NFAM=1
chr15	70364156	70364514	chr21	23071886	23072420	36116	382.94	-	-	BND	LOW	36116_1	N	[chr21:23072390[N	36116_2	N	[chr15:70364486[N	SVTYPE=BND;POS=70364486;STRANDS=--:17;IMPRECISE;CIPOS=-329,29;CIEND=-503,31;CIPOS95=-28,28;CIEND95=-98,31;MATEID=36116_2;EVENT=36116;SU=17;PE=17;SR=0;ALG=PROD;AF=0.0004103;NSAMP=12;MSQ=30.22;AC=12;AN=29246;NFAM=12	SVTYPE=BND;POS=23072390;STRANDS=--:17;IMPRECISE;CIPOS=-503,31;CIEND=-329,29;CIPOS95=-98,31;CIEND95=-28,28;MATEID=36116_1;EVENT=36116;SECONDARY;SU=17;PE=17;SR=0;ALG=PROD;AF=0.0004103;NSAMP=12;MSQ=30.22;AC=12;AN=29246;NFAM=12
chr15	70364321	70365011	chr19	32018442	32019220	35716	365.12	+	-	BND	LOW	35716_1	N	N[chr19:32019160[	35716_2	N	]chr15:70364400]N	SVTYPE=BND;POS=70364400;STRANDS=+-:28;IMPRECISE;CIPOS=-79,611;CIEND=-717,61;CIPOS95=-79,140;CIEND95=-171,61;MATEID=35716_2;EVENT=35716;SU=28;PE=28;SR=0;ALG=SUM;AF=0.0002393;NSAMP=7;MSQ=22.1;AC=7;AN=29246;NFAM=7	SVTYPE=BND;POS=32019160;STRANDS=+-:28;IMPRECISE;CIPOS=-717,61;CIEND=-79,611;CIPOS95=-171,61;CIEND95=-79,140;MATEID=35716_1;EVENT=35716;SECONDARY;SU=28;PE=28;SR=0;ALG=SUM;AF=0.0002393;NSAMP=7;MSQ=22.1;AC=7;AN=29246;NFAM=7
chr15	70364324	70364561	chr19	32019355	32019747	35718	422.82	-	+	BND	LOW	35718_1	N	]chr19:32019385]N	35718_2	N	N[chr15:70364533[	SVTYPE=BND;POS=70364533;STRANDS=-+:10;IMPRECISE;CIPOS=-208,29;CIEND=-30,362;CIPOS95=-49,29;CIEND95=-30,101;MATEID=35718_2;EVENT=35718;SU=10;PE=10;SR=0;ALG=PROD;AF=0.0003077;NSAMP=9;MSQ=17.66;AC=9;AN=29246;NFAM=9	SVTYPE=BND;POS=32019385;STRANDS=-+:10;IMPRECISE;CIPOS=-30,362;CIEND=-208,29;CIPOS95=-30,101;CIEND95=-49,29;MATEID=35718_1;EVENT=35718;SECONDARY;SU=10;PE=10;SR=0;ALG=PROD;AF=0.0003077;NSAMP=9;MSQ=17.66;AC=9;AN=29246;NFAM=9
chr15	70364428	70364438	chr19	39093166	39093181	35754	6666.79	-	-	BND	LOW	35754_1	N	[chr19:39093176[N	35754_2	N	[chr15:70364432[N	SVTYPE=BND;POS=70364432;STRANDS=--:115;CIPOS=-3,7;CIEND=-9,6;CIPOS95=0,0;CIEND95=0,0;MATEID=35754_2;EVENT=35754;SU=115;PE=78;SR=37;ALG=PROD;AF=0.006633;NSAMP=194;MSQ=19.69;AC=194;AN=29246;NFAM=194	SVTYPE=BND;POS=39093176;STRANDS=--:115;CIPOS=-9,6;CIEND=-3,7;CIPOS95=0,0;CIEND95=0,0;MATEID=35754_1;EVENT=35754;SECONDARY;SU=115;PE=78;SR=37;ALG=PROD;AF=0.006633;NSAMP=194;MSQ=19.69;AC=194;AN=29246;NFAM=194
chr15	70364567	70365065	chr19	16063216	16063680	35681	488.86	+	-	BND	LOW	35681_1	N	N[chr19:16063652[	35681_2	N	]chr15:70364594]N	SVTYPE=BND;POS=70364594;STRANDS=+-:10;IMPRECISE;CIPOS=-27,471;CIEND=-435,29;CIPOS95=-27,128;CIEND95=-79,29;MATEID=35681_2;EVENT=35681;SU=10;PE=10;SR=0;AF=0.0005471;NSAMP=16;MSQ=28.76;AC=16;AN=29246;NFAM=16	SVTYPE=BND;POS=16063652;STRANDS=+-:10;IMPRECISE;CIPOS=-435,29;CIEND=-27,471;CIPOS95=-79,29;CIEND95=-27,128;MATEID=35681_1;EVENT=35681;SECONDARY;SU=10;PE=10;SR=0;AF=0.0005471;NSAMP=16;MSQ=28.76;AC=16;AN=29246;NFAM=16
chr15	70448241	70448260	chr15	70448515	70448534	217241	847.47	+	-	BND	LOW	217241_1	N	N[chr15:70448526[	217241_2	N	]chr15:70448251]N	SVTYPE=BND;POS=70448251;STRANDS=+-:20;CIPOS=-10,9;CIEND=-10,9;CIPOS95=0,0;CIEND95=0,0;MATEID=217241_2;EVENT=217241;SU=20;PE=0;SR=20;ALG=PROD;AF=0.0001026;NSAMP=3;MSQ=10.08;RECLASSIFIED;AC=3;AN=29246;NFAM=3	SVTYPE=BND;POS=70448526;STRANDS=+-:20;CIPOS=-10,9;CIEND=-10,9;CIPOS95=0,0;CIEND95=0,0;MATEID=217241_1;EVENT=217241;SECONDARY;SU=20;PE=0;SR=20;ALG=PROD;AF=0.0001026;NSAMP=3;MSQ=10.08;RECLASSIFIED;AC=3;AN=29246;NFAM=3
chr15	70449048	70449069	chr15	70449217	70449241	217242	1564.29	+	-	BND	LOW	217242_1	N	N[chr15:70449233[	217242_2	N	]chr15:70449060]N	SVTYPE=BND;POS=70449060;STRANDS=+-:16;IMPRECISE;CIPOS=-12,9;CIEND=-15,9;CIPOS95=-1,1;CIEND95=-1,1;MATEID=217242_2;EVENT=217242;SU=16;PE=1;SR=15;ALG=PROD;AF=0.001299;NSAMP=38;MSQ=15.09;RETAINED;RECLASSIFIED;AC=38;AN=29246;NFAM=38	SVTYPE=BND;POS=70449233;STRANDS=+-:16;IMPRECISE;CIPOS=-15,9;CIEND=-12,9;CIPOS95=-1,1;CIEND95=-1,1;MATEID=217242_1;EVENT=217242;SECONDARY;SU=16;PE=1;SR=15;ALG=PROD;AF=0.001299;NSAMP=38;MSQ=15.09;RETAINED;RECLASSIFIED;AC=38;AN=29246;NFAM=38
chr15	70449049	70449066	chr15	70449554	70449571	217244	429.31	+	-	BND	LOW	217244_1	N	N[chr15:70449564[	217244_2	N	]chr15:70449058]N	SVTYPE=BND;POS=70449058;STRANDS=+-:4;CIPOS=-9,8;CIEND=-9,8;CIPOS95=0,0;CIEND95=0,0;MATEID=217244_2;EVENT=217244;SU=4;PE=0;SR=4;ALG=PROD;AF=0.0004103;NSAMP=12;MSQ=14.59;RECLASSIFIED;AC=12;AN=29246;NFAM=12	SVTYPE=BND;POS=70449564;STRANDS=+-:4;CIPOS=-9,8;CIEND=-9,8;CIPOS95=0,0;CIEND95=0,0;MATEID=217244_1;EVENT=217244;SECONDARY;SU=4;PE=0;SR=4;ALG=PROD;AF=0.0004103;NSAMP=12;MSQ=14.59;RECLASSIFIED;AC=12;AN=29246;NFAM=12
chr15	70449136	70449152	chr15	70449418	70449435	217245	181.65	+	-	BND	LOW	217245_1	N	N[chr15:70449428[	217245_2	N	]chr15:70449143]N	SVTYPE=BND;POS=70449143;STRANDS=+-:4;IMPRECISE;CIPOS=-7,9;CIEND=-9,8;CIPOS95=0,1;CIEND95=0,0;MATEID=217245_2;EVENT=217245;SU=4;PE=0;SR=4;ALG=PROD;AF=0.0002735;NSAMP=8;MSQ=10.6;RECLASSIFIED;AC=8;AN=29246;NFAM=8	SVTYPE=BND;POS=70449428;STRANDS=+-:4;IMPRECISE;CIPOS=-9,8;CIEND=-7,9;CIPOS95=0,0;CIEND95=0,1;MATEID=217245_1;EVENT=217245;SECONDARY;SU=4;PE=0;SR=4;ALG=PROD;AF=0.0002735;NSAMP=8;MSQ=10.6;RECLASSIFIED;AC=8;AN=29246;NFAM=8
chr15	70449327	70449343	chr15	70449693	70449709	217246	708.29	+	-	BND	LOW	217246_1	N	N[chr15:70449701[	217246_2	N	]chr15:70449334]N	SVTYPE=BND;POS=70449334;STRANDS=+-:4;IMPRECISE;CIPOS=-7,9;CIEND=-7,9;CIPOS95=0,3;CIEND95=0,3;MATEID=217246_2;EVENT=217246;SU=4;PE=0;SR=4;ALG=PROD;AF=0.0009916;NSAMP=29;MSQ=14.64;RECLASSIFIED;AC=29;AN=29246;NFAM=29	SVTYPE=BND;POS=70449701;STRANDS=+-:4;IMPRECISE;CIPOS=-7,9;CIEND=-7,9;CIPOS95=0,3;CIEND95=0,3;MATEID=217246_1;EVENT=217246;SECONDARY;SU=4;PE=0;SR=4;ALG=PROD;AF=0.0009916;NSAMP=29;MSQ=14.64;RECLASSIFIED;AC=29;AN=29246;NFAM=29
chr15	70449409	70449426	chr15	70449882	70449899	217247	10139.1	+	-	BND	LOW	217247_1	N	N[chr15:70449892[	217247_2	N	]chr15:70449418]N	SVTYPE=BND;POS=70449418;STRANDS=+-:4;CIPOS=-9,8;CIEND=-9,8;CIPOS95=0,0;CIEND95=0,0;MATEID=217247_2;EVENT=217247;SU=4;PE=0;SR=4;ALG=PROD;AF=0.009198;NSAMP=269;MSQ=20.34;RECLASSIFIED;AC=269;AN=29246;NFAM=268	SVTYPE=BND;POS=70449892;STRANDS=+-:4;CIPOS=-9,8;CIEND=-9,8;CIPOS95=0,0;CIEND95=0,0;MATEID=217247_1;EVENT=217247;SECONDARY;SU=4;PE=0;SR=4;ALG=PROD;AF=0.009198;NSAMP=269;MSQ=20.34;RECLASSIFIED;AC=269;AN=29246;NFAM=268
chr15	70449726	70449743	chr15	70450061	70450072	217248	803.74	+	-	BND	LOW	217248_1	N	N[chr15:70450072[	217248_2	N	]chr15:70449735]N	SVTYPE=BND;POS=70449735;STRANDS=+-:4;IMPRECISE;CIPOS=-9,8;CIEND=-10,1;CIPOS95=0,0;CIEND95=-1,0;MATEID=217248_2;EVENT=217248;SU=4;PE=0;SR=4;ALG=PROD;AF=0.001265;NSAMP=37;MSQ=17.14;RECLASSIFIED;AC=37;AN=29246;NFAM=37	SVTYPE=BND;POS=70450072;STRANDS=+-:4;IMPRECISE;CIPOS=-10,1;CIEND=-9,8;CIPOS95=-1,0;CIEND95=0,0;MATEID=217248_1;EVENT=217248;SECONDARY;SU=4;PE=0;SR=4;ALG=PROD;AF=0.001265;NSAMP=37;MSQ=17.14;RECLASSIFIED;AC=37;AN=29246;NFAM=37
chr15	70449850	70449861	chr15	70450137	70450148	217249	338.32	+	-	BND	LOW	217249_1	N	N[chr15:70450144[	217249_2	N	]chr15:70449856]N	SVTYPE=BND;POS=70449856;STRANDS=+-:6;CIPOS=-6,5;CIEND=-6,5;CIPOS95=0,0;CIEND95=0,0;MATEID=217249_2;EVENT=217249;SU=6;PE=0;SR=6;ALG=PROD;AF=0.0004103;NSAMP=12;MSQ=19.74;RECLASSIFIED;AC=12;AN=29246;NFAM=12	SVTYPE=BND;POS=70450144;STRANDS=+-:6;CIPOS=-6,5;CIEND=-6,5;CIPOS95=0,0;CIEND95=0,0;MATEID=217249_1;EVENT=217249;SECONDARY;SU=6;PE=0;SR=6;ALG=PROD;AF=0.0004103;NSAMP=12;MSQ=19.74;RECLASSIFIED;AC=12;AN=29246;NFAM=12
chr15	70450288	70450307	chr15	70450349	70450355	217250	365.44	+	-	BND	PASS	217250_1	N	N[chr15:70450354[	217250_2	N	]chr15:70450298]N	SVTYPE=BND;POS=70450298;STRANDS=+-:12;CIPOS=-10,9;CIEND=-4,2;CIPOS95=0,0;CIEND95=0,0;MATEID=217250_2;EVENT=217250;SU=12;PE=0;SR=12;ALG=PROD;AF=3.42e-05;NSAMP=1;MSQ=335.77;RECLASSIFIED;AC=1;AN=29240;NFAM=1	SVTYPE=BND;POS=70450354;STRANDS=+-:12;CIPOS=-4,2;CIEND=-10,9;CIPOS95=0,0;CIEND95=0,0;MATEID=217250_1;EVENT=217250;SECONDARY;SU=12;PE=0;SR=12;ALG=PROD;AF=3.42e-05;NSAMP=1;MSQ=335.77;RECLASSIFIED;AC=1;AN=29240;NFAM=1
chr15	70452714	70452771	chr15	70453006	70453063	217251	60.36	+	-	BND	LOW	217251_1	N	N[chr15:70453036[	217251_2	N	]chr15:70452743]N	SVTYPE=BND;POS=70452743;STRANDS=+-:8;CIPOS=-29,28;CIEND=-29,28;CIPOS95=0,0;CIEND95=0,0;MATEID=217251_2;EVENT=217251;SU=8;PE=0;SR=8;ALG=PROD;AF=0.0001368;NSAMP=4;MSQ=7.58;RECLASSIFIED;AC=4;AN=29246;NFAM=4	SVTYPE=BND;POS=70453036;STRANDS=+-:8;CIPOS=-29,28;CIEND=-29,28;CIPOS95=0,0;CIEND95=0,0;MATEID=217251_1;EVENT=217251;SECONDARY;SU=8;PE=0;SR=8;ALG=PROD;AF=0.0001368;NSAMP=4;MSQ=7.58;RECLASSIFIED;AC=4;AN=29246;NFAM=4
chr15	70456201	70456201	chr15	70457019	70457019	217252	82296.4	+	-	BND	PASS	217252_1	N	N[chr15:70457020[	217252_2	N	]chr15:70456201]N	SVTYPE=BND;POS=70456201;STRANDS=+-:3255;CIPOS=0,0;CIEND=0,0;CIPOS95=0,0;CIEND95=0,0;MATEID=217252_2;EVENT=217252;SU=3255;PE=2032;SR=1223;ALG=PROD;AF=0.002599;NSAMP=76;MSQ=572.34;RECLASSIFIED;AC=76;AN=29246;NFAM=70	SVTYPE=BND;POS=70457020;STRANDS=+-:3255;CIPOS=0,0;CIEND=0,0;CIPOS95=0,0;CIEND95=0,0;MATEID=217252_1;EVENT=217252;SECONDARY;SU=3255;PE=2032;SR=1223;ALG=PROD;AF=0.002599;NSAMP=76;MSQ=572.34;RECLASSIFIED;AC=76;AN=29246;NFAM=70
chr15	70479597	70479607	chr15	70479774	70479785	217253	202390.0	+	-	BND	LOW	217253_1	N	N[chr15:70479782[	217253_2	N	]chr15:70479603]N	SVTYPE=BND;POS=70479603;STRANDS=+-:39;CIPOS=-6,4;CIEND=-7,4;CIPOS95=0,0;CIEND95=0,0;MATEID=217253_2;EVENT=217253;SU=39;PE=1;SR=38;ALG=PROD;AF=0.07981;NSAMP=2334;MSQ=85.78;RECLASSIFIED;AC=2334;AN=29246;NFAM=2315	SVTYPE=BND;POS=70479782;STRANDS=+-:39;CIPOS=-7,4;CIEND=-6,4;CIPOS95=0,0;CIEND95=0,0;MATEID=217253_1;EVENT=217253;SECONDARY;SU=39;PE=1;SR=38;ALG=PROD;AF=0.07981;NSAMP=2334;MSQ=85.78;RECLASSIFIED;AC=2334;AN=29246;NFAM=2315
chr15	70492182	70492684	chr15	70500795	70501311	217254	143.71	+	-	DEL	PASS	217254	N	<DEL>	.	.	.	SVTYPE=DEL;POS=70492189;SVLEN=-9113;END=70501302;STRANDS=+-:5;IMPRECISE;CIPOS=-7,495;CIEND=-507,9;CIPOS95=0,128;CIEND95=-115,0;SU=5;PE=5;SR=0;ALG=PROD;AF=3.419e-05;NSAMP=1;MSQ=143.71;AC=1;AN=29246;NFAM=1	.
chr15	70496192	70496209	chr15	70496358	70496373	480890	4.62	-	+	BND	LOW	480890_1	N	]chr15:70496368]N	480890_2	N	N[chr15:70496202[	SVTYPE=BND;POS=70496202;STRANDS=-+:4;IMPRECISE;CIPOS=-9,8;CIEND=-10,5;CIPOS95=0,0;CIEND95=-1,0;MATEID=480890_2;EVENT=480890;SU=4;PE=0;SR=4;ALG=PROD;AF=3.419e-05;NSAMP=1;MSQ=4.61;RECLASSIFIED;AC=1;AN=29246;NFAM=1	SVTYPE=BND;POS=70496368;STRANDS=-+:4;IMPRECISE;CIPOS=-10,5;CIEND=-9,8;CIPOS95=-1,0;CIEND95=0,0;MATEID=480890_1;EVENT=480890;SECONDARY;SU=4;PE=0;SR=4;ALG=PROD;AF=3.419e-05;NSAMP=1;MSQ=4.61;RECLASSIFIED;AC=1;AN=29246;NFAM=1
chr15	70496247	70496264	chr15	70501292	70501311	564389	185.67	-	-	BND	LOW	564389_1	N	[chr15:70501303[N	564389_2	N	[chr15:70496258[N	SVTYPE=BND;POS=70496258;STRANDS=--:14;CIPOS=-10,7;CIEND=-10,9;CIPOS95=0,0;CIEND95=0,0;MATEID=564389_2;EVENT=564389;SU=14;PE=7;SR=7;ALG=PROD;AF=3.419e-05;NSAMP=1;MSQ=185.67;AC=1;AN=29246;NFAM=1	SVTYPE=BND;POS=70501303;STRANDS=--:14;CIPOS=-10,9;CIEND=-10,7;CIPOS95=0,0;CIEND95=0,0;MATEID=564389_1;EVENT=564389;SECONDARY;SU=14;PE=7;SR=7;ALG=PROD;AF=3.419e-05;NSAMP=1;MSQ=185.67;AC=1;AN=29246;NFAM=1
chr15	70524534	70524553	chr15	70545146	70545165	480891	342.65	-	+	DUP	PASS	480891	N	<DUP>	.	.	.	SVTYPE=DUP;POS=70524544;SVLEN=20612;END=70545156;STRANDS=-+:28;CIPOS=-10,9;CIEND=-10,9;CIPOS95=0,0;CIEND95=0,0;SU=28;PE=18;SR=10;ALG=PROD;AF=6.839e-05;NSAMP=1;MSQ=342.14;AC=2;AN=29246;NFAM=1	.
chr15	70531097	70531512	chr18	32781835	32782418	35542	4886.34	-	-	BND	LOW	35542_1	N	[chr18:32782394[N	35542_2	N	[chr15:70531484[N	SVTYPE=BND;POS=70531484;STRANDS=--:11;IMPRECISE;CIPOS=-386,29;CIEND=-558,25;CIPOS95=-52,29;CIEND95=-100,25;MATEID=35542_2;EVENT=35542;SU=11;PE=11;SR=0;ALG=PROD;AF=0.006155;NSAMP=180;MSQ=15.16;AC=180;AN=29246;NFAM=179	SVTYPE=BND;POS=32782394;STRANDS=--:11;IMPRECISE;CIPOS=-558,25;CIEND=-386,29;CIPOS95=-100,25;CIEND95=-52,29;MATEID=35542_1;EVENT=35542;SECONDARY;SU=11;PE=11;SR=0;ALG=PROD;AF=0.006155;NSAMP=180;MSQ=15.16;AC=180;AN=29246;NFAM=179
chr15	70531406	70531413	chr15	70531466	70531475	217256	8371.77	+	-	BND	LOW	217256_1	N	N[chr15:70531475[	217256_2	N	]chr15:70531412]N	SVTYPE=BND;POS=70531412;STRANDS=+-:114;CIPOS=-6,1;CIEND=-8,1;CIPOS95=0,0;CIEND95=0,0;MATEID=217256_2;EVENT=217256;SU=114;PE=0;SR=114;ALG=PROD;AF=0.00985;NSAMP=288;MSQ=15.04;RECLASSIFIED;AC=288;AN=29240;NFAM=288	SVTYPE=BND;POS=70531475;STRANDS=+-:114;CIPOS=-8,1;CIEND=-6,1;CIPOS95=0,0;CIEND95=0,0;MATEID=217256_1;EVENT=217256;SECONDARY;SU=114;PE=0;SR=114;ALG=PROD;AF=0.00985;NSAMP=288;MSQ=15.04;RECLASSIFIED;AC=288;AN=29240;NFAM=288
chr15	70542885	70542904	chr15	70546460	70546479	217258	383.48	+	-	DEL	PASS	217258	N	<DEL>	.	.	.	SVTYPE=DEL;POS=70542895;SVLEN=-3575;END=70546470;STRANDS=+-:20;CIPOS=-10,9;CIEND=-10,9;CIPOS95=0,0;CIEND95=0,0;SU=20;PE=9;SR=11;ALG=PROD;AF=3.419e-05;NSAMP=1;MSQ=383.48;AC=1;AN=29246;NFAM=1	.
chr15	70549906	70549925	chr15	89866800	89866819	217259	707.96	+	-	BND	PASS	217259_1	N	N[chr15:89866811[	217259_2	N	]chr15:70549916]N	SVTYPE=BND;POS=70549916;STRANDS=+-:30;CIPOS=-10,9;CIEND=-10,9;CIPOS95=0,0;CIEND95=0,0;MATEID=217259_2;EVENT=217259;SU=30;PE=18;SR=12;ALG=PROD;AF=3.419e-05;NSAMP=1;MSQ=698.22;RECLASSIFIED;AC=1;AN=29246;NFAM=1	SVTYPE=BND;POS=89866811;STRANDS=+-:30;CIPOS=-10,9;CIEND=-10,9;CIPOS95=0,0;CIEND95=0,0;MATEID=217259_1;EVENT=217259;SECONDARY;SU=30;PE=18;SR=12;ALG=PROD;AF=3.419e-05;NSAMP=1;MSQ=698.22;RECLASSIFIED;AC=1;AN=29246;NFAM=1
chr15	70558810	70558827	chr15	70559039	70559057	217261	54.77	+	-	BND	LOW	217261_1	N	N[chr15:70559050[	217261_2	N	]chr15:70558819]N	SVTYPE=BND;POS=70558819;STRANDS=+-:4;IMPRECISE;CIPOS=-9,8;CIEND=-10,8;CIPOS95=0,0;CIEND95=-1,0;MATEID=217261_2;EVENT=217261;SU=4;PE=0;SR=4;ALG=PROD;AF=0.0001026;NSAMP=3;MSQ=16.47;RETAINED;RECLASSIFIED;AC=3;AN=29246;NFAM=3	SVTYPE=BND;POS=70559050;STRANDS=+-:4;IMPRECISE;CIPOS=-10,8;CIEND=-9,8;CIPOS95=-1,0;CIEND95=0,0;MATEID=217261_1;EVENT=217261;SECONDARY;SU=4;PE=0;SR=4;ALG=PROD;AF=0.0001026;NSAMP=3;MSQ=16.47;RETAINED;RECLASSIFIED;AC=3;AN=29246;NFAM=3
chr15	70563616	70563627	chr15	70563674	70563685	217262	227.91	+	-	DEL	PASS	217262	N	<DEL>	.	.	.	SVTYPE=DEL;POS=70563622;SVLEN=-58;END=70563680;STRANDS=+-:6;CIPOS=-6,5;CIEND=-6,5;CIPOS95=0,0;CIEND95=0,0;SU=6;PE=0;SR=6;ALG=PROD;AF=3.419e-05;NSAMP=1;MSQ=227.81;AC=1;AN=29246;NFAM=1	.
chr15	70577282	70577572	chr15	70578966	70579130	480892	334.25	-	+	DUP	PASS	480892	N	<DUP>	.	.	.	SVTYPE=DUP;POS=70577525;SVLEN=1471;END=70578996;STRANDS=-+:44;IMPRECISE;CIPOS=-243,47;CIEND=-30,134;CIPOS95=-14,14;CIEND95=-18,18;SU=44;PE=44;SR=0;ALG=PROD;AF=0.000171;NSAMP=5;MSQ=66.62;AC=5;AN=29246;NFAM=5	.
chr15	70585344	70585361	chr15	70585628	70585645	217263	280.39	+	-	BND	LOW	217263_1	N	N[chr15:70585638[	217263_2	N	]chr15:70585353]N	SVTYPE=BND;POS=70585353;STRANDS=+-:4;CIPOS=-9,8;CIEND=-9,8;CIPOS95=0,0;CIEND95=0,0;MATEID=217263_2;EVENT=217263;SU=4;PE=0;SR=4;ALG=PROD;AF=0.0005813;NSAMP=17;MSQ=9.96;RECLASSIFIED;AC=17;AN=29246;NFAM=17	SVTYPE=BND;POS=70585638;STRANDS=+-:4;CIPOS=-9,8;CIEND=-9,8;CIPOS95=0,0;CIEND95=0,0;MATEID=217263_1;EVENT=217263;SECONDARY;SU=4;PE=0;SR=4;ALG=PROD;AF=0.0005813;NSAMP=17;MSQ=9.96;RECLASSIFIED;AC=17;AN=29246;NFAM=17
chr15	70588017	70588035	chr15	70588317	70588334	217264	48.13	+	-	BND	LOW	217264_1	N	N[chr15:70588327[	217264_2	N	]chr15:70588026]N	SVTYPE=BND;POS=70588026;STRANDS=+-:4;IMPRECISE;CIPOS=-9,9;CIEND=-9,8;CIPOS95=0,1;CIEND95=0,0;MATEID=217264_2;EVENT=217264;SU=4;PE=0;SR=4;ALG=PROD;AF=0.0001368;NSAMP=4;MSQ=8.89;RECLASSIFIED;AC=4;AN=29246;NFAM=4	SVTYPE=BND;POS=70588327;STRANDS=+-:4;IMPRECISE;CIPOS=-9,8;CIEND=-9,9;CIPOS95=0,0;CIEND95=0,1;MATEID=217264_1;EVENT=217264;SECONDARY;SU=4;PE=0;SR=4;ALG=PROD;AF=0.0001368;NSAMP=4;MSQ=8.89;RECLASSIFIED;AC=4;AN=29246;NFAM=4
chr15	70612236	70612253	chrX	81863899	81863916	36481	167.92	-	+	BND	LOW	36481_1	N	]chrX:81863908]N	36481_2	N	N[chr15:70612246[	SVTYPE=BND;POS=70612246;STRANDS=-+:4;CIPOS=-9,8;CIEND=-9,8;CIPOS95=0,0;CIEND95=0,0;MATEID=36481_2;EVENT=36481;SU=4;PE=0;SR=4;ALG=PROD;AF=0.0001026;NSAMP=3;MSQ=13.07;AC=3;AN=29246;NFAM=3	SVTYPE=BND;POS=81863908;STRANDS=-+:4;CIPOS=-9,8;CIEND=-9,8;CIPOS95=0,0;CIEND95=0,0;MATEID=36481_1;EVENT=36481;SECONDARY;SU=4;PE=0;SR=4;ALG=PROD;AF=0.0001026;NSAMP=3;MSQ=13.07;AC=3;AN=29246;NFAM=3
chr15	70618529	70618546	chr15	70618758	70618775	217265	365.82	+	-	BND	LOW	217265_1	N	N[chr15:70618768[	217265_2	N	]chr15:70618538]N	SVTYPE=BND;POS=70618538;STRANDS=+-:4;CIPOS=-9,8;CIEND=-9,8;CIPOS95=0,0;CIEND95=0,0;MATEID=217265_2;EVENT=217265;SU=4;PE=0;SR=4;ALG=PROD;AF=0.000171;NSAMP=5;MSQ=59.46;RECLASSIFIED;AC=5;AN=29246;NFAM=5	SVTYPE=BND;POS=70618768;STRANDS=+-:4;CIPOS=-9,8;CIEND=-9,8;CIPOS95=0,0;CIEND95=0,0;MATEID=217265_1;EVENT=217265;SECONDARY;SU=4;PE=0;SR=4;ALG=PROD;AF=0.000171;NSAMP=5;MSQ=59.46;RECLASSIFIED;AC=5;AN=29246;NFAM=5
chr15	70619901	70620357	chr15	70662434	70662946	480893	37.91	-	+	BND	LOW	480893_1	N	]chr15:70662444]N	480893_2	N	N[chr15:70620349[	SVTYPE=BND;POS=70620349;STRANDS=-+:4;IMPRECISE;CIPOS=-447,9;CIEND=-10,502;CIPOS95=-127,2;CIEND95=-1,168;MATEID=480893_2;EVENT=480893;SU=4;PE=4;SR=0;ALG=PROD;AF=3.419e-05;NSAMP=1;MSQ=37.91;RECLASSIFIED;AC=1;AN=29246;NFAM=1	SVTYPE=BND;POS=70662444;STRANDS=-+:4;IMPRECISE;CIPOS=-10,502;CIEND=-447,9;CIPOS95=-1,168;CIEND95=-127,2;MATEID=480893_1;EVENT=480893;SECONDARY;SU=4;PE=4;SR=0;ALG=PROD;AF=3.419e-05;NSAMP=1;MSQ=37.91;RECLASSIFIED;AC=1;AN=29246;NFAM=1
chr15	70620332	70620679	chr15	70662108	70662514	217266	817.11	+	-	BND	LOW	217266_1	N	N[chr15:70662466[	217266_2	N	]chr15:70620382]N	SVTYPE=BND;POS=70620382;STRANDS=+-:45;IMPRECISE;CIPOS=-50,297;CIEND=-357,49;CIPOS95=-31,31;CIEND95=-25,25;MATEID=217266_2;EVENT=217266;SU=45;PE=45;SR=0;ALG=PROD;AF=6.839e-05;NSAMP=2;MSQ=218.57;RECLASSIFIED;AC=2;AN=29246;NFAM=1	SVTYPE=BND;POS=70662466;STRANDS=+-:45;IMPRECISE;CIPOS=-357,49;CIEND=-50,297;CIPOS95=-25,25;CIEND95=-31,31;MATEID=217266_1;EVENT=217266;SECONDARY;SU=45;PE=45;SR=0;ALG=PROD;AF=6.839e-05;NSAMP=2;MSQ=218.57;RECLASSIFIED;AC=2;AN=29246;NFAM=1
chr15	70620638	70621098	chr15	70663224	70663699	480894	103.01	-	+	BND	LOW	480894_1	N	]chr15:70663254]N	480894_2	N	N[chr15:70621070[	SVTYPE=BND;POS=70621070;STRANDS=-+:14;IMPRECISE;CIPOS=-431,29;CIEND=-30,445;CIPOS95=-66,29;CIEND95=-30,117;MATEID=480894_2;EVENT=480894;SU=14;PE=14;SR=0;ALG=PROD;AF=3.419e-05;NSAMP=1;MSQ=29.33;RECLASSIFIED;AC=1;AN=29246;NFAM=1	SVTYPE=BND;POS=70663254;STRANDS=-+:14;IMPRECISE;CIPOS=-30,445;CIEND=-431,29;CIPOS95=-30,117;CIEND95=-66,29;MATEID=480894_1;EVENT=480894;SECONDARY;SU=14;PE=14;SR=0;ALG=PROD;AF=3.419e-05;NSAMP=1;MSQ=29.33;RECLASSIFIED;AC=1;AN=29246;NFAM=1
chr15	70631689	70631703	chr15	70638093	70638108	217267	317.61	+	-	DEL	PASS	217267	N	<DEL>	.	.	.	SVTYPE=DEL;POS=70631696;SVLEN=-6407;END=70638103;STRANDS=+-:14;IMPRECISE;CIPOS=-7,7;CIEND=-10,5;CIPOS95=0,0;CIEND95=-1,0;SU=14;PE=10;SR=4;ALG=PROD;AF=3.419e-05;NSAMP=1;MSQ=317.61;AC=1;AN=29246;NFAM=1	.
chr15	70641020	70641027	chr15	70641140	70641147	217268	254.74	+	-	DEL	PASS	217268	N	<DEL>	.	.	.	SVTYPE=DEL;POS=70641024;SVLEN=-120;END=70641144;STRANDS=+-:9;CIPOS=-4,3;CIEND=-4,3;CIPOS95=0,0;CIEND95=0,0;SU=9;PE=0;SR=9;ALG=PROD;AF=3.419e-05;NSAMP=1;MSQ=254.74;AC=1;AN=29246;NFAM=1	.
chr15	70647948	70647967	chr15	70648317	70648336	217269	1276.49	+	-	BND	LOW	217269_1	N	N[chr15:70648328[	217269_2	N	]chr15:70647958]N	SVTYPE=BND;POS=70647958;STRANDS=+-:5;IMPRECISE;CIPOS=-10,9;CIEND=-10,9;CIPOS95=-3,3;CIEND95=-3,3;MATEID=217269_2;EVENT=217269;SU=5;PE=4;SR=1;ALG=PROD;AF=0.0005471;NSAMP=16;MSQ=70.35;RECLASSIFIED;AC=16;AN=29246;NFAM=16	SVTYPE=BND;POS=70648328;STRANDS=+-:5;IMPRECISE;CIPOS=-10,9;CIEND=-10,9;CIPOS95=-3,3;CIEND95=-3,3;MATEID=217269_1;EVENT=217269;SECONDARY;SU=5;PE=4;SR=1;ALG=PROD;AF=0.0005471;NSAMP=16;MSQ=70.35;RECLASSIFIED;AC=16;AN=29246;NFAM=16
chr15	70660407	70660416	chr15	70660530	70660539	217270	1707.29	+	-	DEL	PASS	217270	N	<DEL>	.	.	.	SVTYPE=DEL;POS=70660412;SVLEN=-123;END=70660535;STRANDS=+-:60;CIPOS=-5,4;CIEND=-5,4;CIPOS95=0,0;CIEND95=0,0;SU=60;PE=0;SR=60;ALG=PROD;AF=0.0003077;NSAMP=8;MSQ=212.77;AC=9;AN=29246;NFAM=8	.
chr15	70660834	70660853	chr15	70661019	70661034	480895	66.98	-	+	DUP	PASS	480895	N	<DUP>	.	.	.	SVTYPE=DUP;POS=70660844;SVLEN=184;END=70661028;STRANDS=-+:5;IMPRECISE;CIPOS=-10,9;CIEND=-9,6;CIPOS95=0,0;CIEND95=-1,0;SU=5;PE=0;SR=5;ALG=PROD;AF=3.419e-05;NSAMP=1;MSQ=61.62;AC=1;AN=29246;NFAM=1	.
chr15	70674439	70674444	chr15	70675385	70675391	217271	2826.44	+	-	DEL	PASS	217271	N	<DEL>	.	.	.	SVTYPE=DEL;POS=70674442;SVLEN=-947;END=70675389;STRANDS=+-:126;CIPOS=-3,2;CIEND=-4,2;CIPOS95=0,0;CIEND95=0,0;SU=126;PE=69;SR=57;ALG=PROD;AF=0.0001368;NSAMP=4;MSQ=706.61;AC=4;AN=29246;NFAM=4	.
chr15	70675580	70675623	chr15	70676120	70676162	217272	1517.33	+	-	DEL	PASS	217272	N	<DEL>	.	.	.	SVTYPE=DEL;POS=70675602;SVLEN=-540;END=70676142;STRANDS=+-:67;CIPOS=-22,21;CIEND=-22,20;CIPOS95=0,0;CIEND95=0,0;SU=67;PE=26;SR=41;ALG=PROD;AF=0.000171;NSAMP=5;MSQ=298.98;AC=5;AN=29246;NFAM=5	.
chr15	70679393	70679410	chr19	35461984	35462001	35739	33.64	-	+	BND	LOW	35739_1	N	]chr19:35461993]N	35739_2	N	N[chr15:70679403[	SVTYPE=BND;POS=70679403;STRANDS=-+:4;CIPOS=-9,8;CIEND=-9,8;CIPOS95=0,0;CIEND95=0,0;MATEID=35739_2;EVENT=35739;SU=4;PE=0;SR=4;ALG=PROD;AF=6.839e-05;NSAMP=2;MSQ=16.79;AC=2;AN=29246;NFAM=2	SVTYPE=BND;POS=35461993;STRANDS=-+:4;CIPOS=-9,8;CIEND=-9,8;CIPOS95=0,0;CIEND95=0,0;MATEID=35739_1;EVENT=35739;SECONDARY;SU=4;PE=0;SR=4;ALG=PROD;AF=6.839e-05;NSAMP=2;MSQ=16.79;AC=2;AN=29246;NFAM=2
chr15	70695466	70695466	chr15	70695757	70695757	480896	10725.8	-	+	BND	LOW	480896_1	N	]chr15:70695757]N	480896_2	N	N[chr15:70695467[	SVTYPE=BND;POS=70695467;STRANDS=-+:1207;CIPOS=0,0;CIEND=0,0;CIPOS95=0,0;CIEND95=0,0;MATEID=480896_2;EVENT=480896;SU=1207;PE=111;SR=1096;ALG=PROD;AF=0.002906;NSAMP=85;MSQ=84.52;RECLASSIFIED;AC=85;AN=29246;NFAM=80	SVTYPE=BND;POS=70695757;STRANDS=-+:1207;CIPOS=0,0;CIEND=0,0;CIPOS95=0,0;CIEND95=0,0;MATEID=480896_1;EVENT=480896;SECONDARY;SU=1207;PE=111;SR=1096;ALG=PROD;AF=0.002906;NSAMP=85;MSQ=84.52;RECLASSIFIED;AC=85;AN=29246;NFAM=80
chr15	70729159	70729665	chr21	32027842	32028187	36138	331.64	-	-	BND	LOW	36138_1	N	[chr21:32028179[N	36138_2	N	[chr15:70729657[N	SVTYPE=BND;POS=70729657;STRANDS=--:7;IMPRECISE;CIPOS=-497,9;CIEND=-336,9;CIPOS95=-130,0;CIEND95=-85,2;MATEID=36138_2;EVENT=36138;SU=7;PE=7;SR=0;ALG=PROD;AF=0.0004445;NSAMP=13;MSQ=23.59;AC=13;AN=29246;NFAM=13	SVTYPE=BND;POS=32028179;STRANDS=--:7;IMPRECISE;CIPOS=-336,9;CIEND=-497,9;CIPOS95=-85,2;CIEND95=-130,0;MATEID=36138_1;EVENT=36138;SECONDARY;SU=7;PE=7;SR=0;ALG=PROD;AF=0.0004445;NSAMP=13;MSQ=23.59;AC=13;AN=29246;NFAM=13
chr15	70729514	70729514	chr15	70735169	70735169	217273	4.80574e+06	+	-	MEI	PASS	217273	N	<DEL:ME:LINE|L1|L1HS>	.	.	.	SVTYPE=MEI;POS=70729514;SVLEN=-5655;END=70735169;STRANDS=+-:185463;CIPOS=0,0;CIEND=0,0;CIPOS95=0,0;CIEND95=0,0;SU=185463;PE=115002;SR=70461;ALG=PROD;AF=0.2173;NSAMP=5408;MSQ=624.56;MEDGQR=5.22;Q10GQR=5.08;AC=6355;AN=29246;NFAM=5126	.
chr15	70729641	70729657	chr17	70025187	70025206	35456	2667.22	-	+	BND	LOW	35456_1	N	]chr17:70025197]N	35456_2	N	N[chr15:70729652[	SVTYPE=BND;POS=70729652;STRANDS=-+:42;CIPOS=-10,6;CIEND=-10,9;CIPOS95=0,0;CIEND95=0,0;MATEID=35456_2;EVENT=35456;SU=42;PE=30;SR=12;ALG=PROD;AF=0.00318;NSAMP=93;MSQ=21.58;AC=93;AN=29246;NFAM=93	SVTYPE=BND;POS=70025197;STRANDS=-+:42;CIPOS=-10,9;CIEND=-10,6;CIPOS95=0,0;CIEND95=0,0;MATEID=35456_1;EVENT=35456;SECONDARY;SU=42;PE=30;SR=12;ALG=PROD;AF=0.00318;NSAMP=93;MSQ=21.58;AC=93;AN=29246;NFAM=93
chr15	70729645	70729664	chr20	6347646	6347665	35860	1448.1	-	+	BND	LOW	35860_1	N	]chr20:6347656]N	35860_2	N	N[chr15:70729656[	SVTYPE=BND;POS=70729656;STRANDS=-+:6;IMPRECISE;CIPOS=-10,9;CIEND=-10,9;CIPOS95=-1,1;CIEND95=-1,1;MATEID=35860_2;EVENT=35860;SU=6;PE=3;SR=3;ALG=PROD;AF=0.001812;NSAMP=53;MSQ=21.14;AC=53;AN=29246;NFAM=53	SVTYPE=BND;POS=6347656;STRANDS=-+:6;IMPRECISE;CIPOS=-10,9;CIEND=-10,9;CIPOS95=-1,1;CIEND95=-1,1;MATEID=35860_1;EVENT=35860;SECONDARY;SU=6;PE=3;SR=3;ALG=PROD;AF=0.001812;NSAMP=53;MSQ=21.14;AC=53;AN=29246;NFAM=53
chr15	70767052	70767428	chr15	70768831	70769195	217274	92.87	+	-	DEL	PASS	217274	N	<DEL>	.	.	.	SVTYPE=DEL;POS=70767062;SVLEN=-2124;END=70769186;STRANDS=+-:6;IMPRECISE;CIPOS=-10,366;CIEND=-355,9;CIPOS95=-2,101;CIEND95=-80,2;SU=6;PE=6;SR=0;ALG=PROD;AF=3.419e-05;NSAMP=1;MSQ=92.87;AC=1;AN=29246;NFAM=1	.
chr15	70768670	70768754	chr15	70768912	70768923	564390	26.0	+	+	INV	LOW	564390	N	<INV>	.	.	.	SVTYPE=INV;POS=70768739;SVLEN=173;END=70768912;STRANDS=++:2,--:2;IMPRECISE;CIPOS=-69,15;CIEND=0,11;CIPOS95=-57,15;CIEND95=0,4;SU=4;PE=4;SR=0;ALG=PROD;AF=3.419e-05;NSAMP=1;MSQ=23.81;AC=1;AN=29246;NFAM=1	.
chr15	70772292	70772598	chr15	70774026	70774296	217275	514.98	+	-	DEL	PASS	217275	N	<DEL>	.	.	.	SVTYPE=DEL;POS=70772322;SVLEN=-1945;END=70774267;STRANDS=+-:22;IMPRECISE;CIPOS=-30,276;CIEND=-241,29;CIPOS95=-28,28;CIEND95=-23,23;SU=22;PE=22;SR=0;ALG=PROD;AF=0.0001026;NSAMP=3;MSQ=171.66;AC=3;AN=29246;NFAM=3	.
chr15	70801147	70801295	chr15	70802153	70802267	217277	19429.1	+	-	BND	PASS	217277_1	N	N[chr15:70802259[	217277_2	N	]chr15:70801154]N	SVTYPE=BND;POS=70801154;STRANDS=+-:976;IMPRECISE;CIPOS=-7,141;CIEND=-105,9;CIPOS95=-1,1;CIEND95=-2,2;MATEID=217277_2;EVENT=217277;SU=976;PE=976;SR=0;ALG=PROD;AF=0.001163;NSAMP=34;MSQ=318.1;RECLASSIFIED;AC=34;AN=29246;NFAM=31	SVTYPE=BND;POS=70802259;STRANDS=+-:976;IMPRECISE;CIPOS=-105,9;CIEND=-7,141;CIPOS95=-2,2;CIEND95=-1,1;MATEID=217277_1;EVENT=217277;SECONDARY;SU=976;PE=976;SR=0;ALG=PROD;AF=0.001163;NSAMP=34;MSQ=318.1;RECLASSIFIED;AC=34;AN=29246;NFAM=31
chr15	70806700	70806705	chr15	70808339	70808358	217279	758.4	+	-	DEL	PASS	217279	N	<DEL>	.	.	.	SVTYPE=DEL;POS=70806703;SVLEN=-1646;END=70808349;STRANDS=+-:29;CIPOS=-3,2;CIEND=-10,9;CIPOS95=0,0;CIEND95=0,0;SU=29;PE=19;SR=10;ALG=PROD;AF=3.419e-05;NSAMP=1;MSQ=758.33;AC=1;AN=29246;NFAM=1	.
chr15	70812887	70812906	chr15	70812940	70812959	217280	227.98	+	-	BND	LOW	217280_1	N	N[chr15:70812951[	217280_2	N	]chr15:70812897]N	SVTYPE=BND;POS=70812897;STRANDS=+-:8;CIPOS=-10,9;CIEND=-10,9;CIPOS95=0,0;CIEND95=0,0;MATEID=217280_2;EVENT=217280;SU=8;PE=0;SR=8;ALG=PROD;AF=3.419e-05;NSAMP=1;MSQ=227.81;RECLASSIFIED;AC=1;AN=29246;NFAM=1	SVTYPE=BND;POS=70812951;STRANDS=+-:8;CIPOS=-10,9;CIEND=-10,9;CIPOS95=0,0;CIEND95=0,0;MATEID=217280_1;EVENT=217280;SECONDARY;SU=8;PE=0;SR=8;ALG=PROD;AF=3.419e-05;NSAMP=1;MSQ=227.81;RECLASSIFIED;AC=1;AN=29246;NFAM=1
chr15	70821132	70821379	chr15	70821928	70822172	480898	307.97	-	+	DUP	PASS	480898	N	<DUP>	.	.	.	SVTYPE=DUP;POS=70821370;SVLEN=565;END=70821935;STRANDS=-+:14;IMPRECISE;CIPOS=-238,9;CIEND=-7,237;CIPOS95=-33,3;CIEND95=0,36;SU=14;PE=14;SR=0;ALG=PROD;AF=0.0003077;NSAMP=9;MSQ=14.75;AC=9;AN=29246;NFAM=9	.
chr15	70821446	70821793	chr15	70823149	70823733	217281	110.84	+	-	DEL	PASS	217281	N	<DEL>	.	.	.	SVTYPE=DEL;POS=70821456;SVLEN=-2268;END=70823724;STRANDS=+-:5;IMPRECISE;CIPOS=-10,337;CIEND=-575,9;CIPOS95=-2,104;CIEND95=-108,2;SU=5;PE=5;SR=0;ALG=PROD;AF=3.419e-05;NSAMP=1;MSQ=110.84;AC=1;AN=29246;NFAM=1	.
chr15	70828480	70828499	chr15	70832485	70832491	217282	593.39	+	-	DEL	PASS	217282	N	<DEL>	.	.	.	SVTYPE=DEL;POS=70828490;SVLEN=-4000;END=70832490;STRANDS=+-:21;CIPOS=-10,9;CIEND=-5,1;CIPOS95=0,0;CIEND95=0,0;SU=21;PE=14;SR=7;ALG=PROD;AF=3.419e-05;NSAMP=1;MSQ=593.39;AC=1;AN=29246;NFAM=1	.
chr15	70862813	70863314	chr15	70865621	70866140	217285	224.87	+	-	BND	LOW	217285_1	N	N[chr15:70866132[	217285_2	N	]chr15:70862819]N	SVTYPE=BND;POS=70862819;STRANDS=+-:7;IMPRECISE;CIPOS=-6,495;CIEND=-510,9;CIPOS95=0,184;CIEND95=-132,2;MATEID=217285_2;EVENT=217285;SU=7;PE=7;SR=0;ALG=PROD;AF=3.419e-05;NSAMP=1;MSQ=6.83;RECLASSIFIED;AC=1;AN=29246;NFAM=1	SVTYPE=BND;POS=70866132;STRANDS=+-:7;IMPRECISE;CIPOS=-510,9;CIEND=-6,495;CIPOS95=-132,2;CIEND95=0,184;MATEID=217285_1;EVENT=217285;SECONDARY;SU=7;PE=7;SR=0;ALG=PROD;AF=3.419e-05;NSAMP=1;MSQ=6.83;RECLASSIFIED;AC=1;AN=29246;NFAM=1
chr15	70867853	70867872	chr17	28824170	28824185	35400	6067.32	-	+	BND	PASS	35400_1	N	]chr17:28824176]N	35400_2	N	N[chr15:70867864[	SVTYPE=BND;POS=70867864;STRANDS=-+:286;CIPOS=-10,9;CIEND=-6,9;CIPOS95=0,0;CIEND95=0,0;MATEID=35400_2;EVENT=35400;SU=286;PE=196;SR=90;ALG=PROD;AF=6.839e-05;NSAMP=2;MSQ=320.39;AC=2;AN=29246;NFAM=2	SVTYPE=BND;POS=28824176;STRANDS=-+:286;CIPOS=-6,9;CIEND=-10,9;CIPOS95=0,0;CIEND95=0,0;MATEID=35400_1;EVENT=35400;SECONDARY;SU=286;PE=196;SR=90;ALG=PROD;AF=6.839e-05;NSAMP=2;MSQ=320.39;AC=2;AN=29246;NFAM=2
chr15	70867854	70868246	chr17	28823502	28823902	35293	1718.38	+	-	BND	LOW	35293_1	N	N[chr17:28823876[	35293_2	N	]chr15:70867879]N	SVTYPE=BND;POS=70867879;STRANDS=+-:103;IMPRECISE;CIPOS=-25,367;CIEND=-373,27;CIPOS95=-14,14;CIEND95=-12,12;MATEID=35293_2;EVENT=35293;SU=103;PE=103;SR=0;ALG=PROD;AF=6.839e-05;NSAMP=2;MSQ=136.22;AC=2;AN=29246;NFAM=2	SVTYPE=BND;POS=28823876;STRANDS=+-:103;IMPRECISE;CIPOS=-373,27;CIEND=-25,367;CIPOS95=-12,12;CIEND95=-14,14;MATEID=35293_1;EVENT=35293;SECONDARY;SU=103;PE=103;SR=0;ALG=PROD;AF=6.839e-05;NSAMP=2;MSQ=136.22;AC=2;AN=29246;NFAM=2
chr15	70874011	70874030	chr15	70874065	70874084	217286	308.76	+	-	BND	PASS	217286_1	N	N[chr15:70874076[	217286_2	N	]chr15:70874021]N	SVTYPE=BND;POS=70874021;STRANDS=+-:12;CIPOS=-10,9;CIEND=-10,9;CIPOS95=0,0;CIEND95=0,0;MATEID=217286_2;EVENT=217286;SU=12;PE=0;SR=12;ALG=PROD;AF=3.419e-05;NSAMP=1;MSQ=308.72;RECLASSIFIED;AC=1;AN=29246;NFAM=1	SVTYPE=BND;POS=70874076;STRANDS=+-:12;CIPOS=-10,9;CIEND=-10,9;CIPOS95=0,0;CIEND95=0,0;MATEID=217286_1;EVENT=217286;SECONDARY;SU=12;PE=0;SR=12;ALG=PROD;AF=3.419e-05;NSAMP=1;MSQ=308.72;RECLASSIFIED;AC=1;AN=29246;NFAM=1
chr15	70875449	70875468	chr15	70883617	70883625	217287	482.36	+	-	DEL	PASS	217287	N	<DEL>	.	.	.	SVTYPE=DEL;POS=70875459;SVLEN=-8163;END=70883622;STRANDS=+-:22;CIPOS=-10,9;CIEND=-5,3;CIPOS95=0,0;CIEND95=0,0;SU=22;PE=14;SR=8;ALG=PROD;AF=3.419e-05;NSAMP=1;MSQ=482.36;AC=1;AN=29246;NFAM=1	.
chr15	70883563	70883582	chr15	70883798	70883817	217288	680.44	+	-	BND	LOW	217288_1	N	N[chr15:70883809[	217288_2	N	]chr15:70883573]N	SVTYPE=BND;POS=70883573;STRANDS=+-:14;CIPOS=-10,9;CIEND=-10,9;CIPOS95=0,0;CIEND95=0,0;MATEID=217288_2;EVENT=217288;SU=14;PE=0;SR=14;ALG=PROD;AF=6.839e-05;NSAMP=2;MSQ=336.54;RECLASSIFIED;AC=2;AN=29246;NFAM=2	SVTYPE=BND;POS=70883809;STRANDS=+-:14;CIPOS=-10,9;CIEND=-10,9;CIPOS95=0,0;CIEND95=0,0;MATEID=217288_1;EVENT=217288;SECONDARY;SU=14;PE=0;SR=14;ALG=PROD;AF=6.839e-05;NSAMP=2;MSQ=336.54;RECLASSIFIED;AC=2;AN=29246;NFAM=2
chr15	70906031	70906036	chr15	70906315	70906320	217290	23997.7	+	-	BND	PASS	217290_1	N	N[chr15:70906319[	217290_2	N	]chr15:70906034]N	SVTYPE=BND;POS=70906034;STRANDS=+-:301;CIPOS=-3,2;CIEND=-3,2;CIPOS95=0,0;CIEND95=0,0;MATEID=217290_2;EVENT=217290;SU=301;PE=47;SR=254;ALG=PROD;AF=0.000889;NSAMP=26;MSQ=417.04;RECLASSIFIED;AC=26;AN=29246;NFAM=26	SVTYPE=BND;POS=70906319;STRANDS=+-:301;CIPOS=-3,2;CIEND=-3,2;CIPOS95=0,0;CIEND95=0,0;MATEID=217290_1;EVENT=217290;SECONDARY;SU=301;PE=47;SR=254;ALG=PROD;AF=0.000889;NSAMP=26;MSQ=417.04;RECLASSIFIED;AC=26;AN=29246;NFAM=26
chr15	70915016	70915035	chr15	70915071	70915090	217291	331.68	+	-	DEL	PASS	217291	N	<DEL>	.	.	.	SVTYPE=DEL;POS=70915026;SVLEN=-55;END=70915081;STRANDS=+-:12;CIPOS=-10,9;CIEND=-10,9;CIPOS95=0,0;CIEND95=0,0;SU=12;PE=0;SR=12;ALG=PROD;AF=3.42e-05;NSAMP=1;MSQ=326.75;AC=1;AN=29244;NFAM=1	.
chr15	70937914	70937916	chr15	71146345	71146348	480899	394.35	-	+	DUP	PASS	480899	N	<DUP>	.	.	.	SVTYPE=DUP;POS=70937916;SVLEN=208431;END=71146347;STRANDS=-+:34;CIPOS=-2,0;CIEND=-2,1;CIPOS95=0,0;CIEND95=0,0;SU=34;PE=21;SR=13;ALG=PROD;AF=6.839e-05;NSAMP=1;MSQ=393.54;AC=2;AN=29246;NFAM=1	.
chr15	70981048	70981422	chr20	2826734	2827110	35851	62.49	+	+	BND	LOW	35851_1	N	N]chr20:2826760]	35851_2	N	N]chr15:70981075]	SVTYPE=BND;POS=70981075;STRANDS=++:9;IMPRECISE;CIPOS=-27,347;CIEND=-26,350;CIPOS95=-27,98;CIEND95=-26,109;MATEID=35851_2;EVENT=35851;SU=9;PE=9;SR=0;ALG=PROD;AF=3.419e-05;NSAMP=1;MSQ=62.49;AC=1;AN=29246;NFAM=1	SVTYPE=BND;POS=2826760;STRANDS=++:9;IMPRECISE;CIPOS=-26,350;CIEND=-27,347;CIPOS95=-26,109;CIEND95=-27,98;MATEID=35851_1;EVENT=35851;SECONDARY;SU=9;PE=9;SR=0;ALG=PROD;AF=3.419e-05;NSAMP=1;MSQ=62.49;AC=1;AN=29246;NFAM=1
chr15	70996156	70996211	chr15	70996629	70996688	217292	932.96	+	-	BND	LOW	217292_1	N	N[chr15:70996660[	217292_2	N	]chr15:70996182]N	SVTYPE=BND;POS=70996182;STRANDS=+-:38;CIPOS=-26,29;CIEND=-30,29;CIPOS95=0,0;CIEND95=0,0;MATEID=217292_2;EVENT=217292;SU=38;PE=20;SR=18;ALG=PROD;AF=0.0002052;NSAMP=6;MSQ=138.24;RECLASSIFIED;AC=6;AN=29246;NFAM=6	SVTYPE=BND;POS=70996660;STRANDS=+-:38;CIPOS=-30,29;CIEND=-26,29;CIPOS95=0,0;CIEND95=0,0;MATEID=217292_1;EVENT=217292;SECONDARY;SU=38;PE=20;SR=18;ALG=PROD;AF=0.0002052;NSAMP=6;MSQ=138.24;RECLASSIFIED;AC=6;AN=29246;NFAM=6
chr15	71006814	71006833	chr15	71006992	71007011	480901	145.61	-	+	DUP	PASS	480901	N	<DUP>	.	.	.	SVTYPE=DUP;POS=71006824;SVLEN=178;END=71007002;STRANDS=-+:10;CIPOS=-10,9;CIEND=-10,9;CIPOS95=0,0;CIEND95=0,0;SU=10;PE=0;SR=10;ALG=PROD;AF=3.421e-05;NSAMP=1;MSQ=115.54;AC=1;AN=29230;NFAM=1	.
chr15	71030142	71030161	chr15	71030226	71030245	217294	359.76	+	-	BND	PASS	217294_1	N	N[chr15:71030237[	217294_2	N	]chr15:71030152]N	SVTYPE=BND;POS=71030152;STRANDS=+-:12;CIPOS=-10,9;CIEND=-10,9;CIPOS95=0,0;CIEND95=0,0;MATEID=217294_2;EVENT=217294;SU=12;PE=0;SR=12;ALG=PROD;AF=3.419e-05;NSAMP=1;MSQ=359.76;RECLASSIFIED;AC=1;AN=29246;NFAM=1	SVTYPE=BND;POS=71030237;STRANDS=+-:12;CIPOS=-10,9;CIEND=-10,9;CIPOS95=0,0;CIEND95=0,0;MATEID=217294_1;EVENT=217294;SECONDARY;SU=12;PE=0;SR=12;ALG=PROD;AF=3.419e-05;NSAMP=1;MSQ=359.76;RECLASSIFIED;AC=1;AN=29246;NFAM=1
chr15	71047580	71047611	chr22	23853672	23853731	36209	646.16	-	-	BND	LOW	36209_1	N	[chr22:23853703[N	36209_2	N	[chr15:71047590[N	SVTYPE=BND;POS=71047590;STRANDS=--:69;CIPOS=-9,22;CIEND=-30,29;CIPOS95=0,0;CIEND95=0,0;MATEID=36209_2;EVENT=36209;SU=69;PE=14;SR=55;ALG=PROD;AF=6.839e-05;NSAMP=2;MSQ=115.16;AC=2;AN=29246;NFAM=1	SVTYPE=BND;POS=23853703;STRANDS=--:69;CIPOS=-30,29;CIEND=-9,22;CIPOS95=0,0;CIEND95=0,0;MATEID=36209_1;EVENT=36209;SECONDARY;SU=69;PE=14;SR=55;ALG=PROD;AF=6.839e-05;NSAMP=2;MSQ=115.16;AC=2;AN=29246;NFAM=1
chr15	71048032	71048085	chr15	71048312	71048369	217296	66.94	+	-	BND	LOW	217296_1	N	N[chr15:71048342[	217296_2	N	]chr15:71048061]N	SVTYPE=BND;POS=71048061;STRANDS=+-:8;CIPOS=-29,24;CIEND=-29,28;CIPOS95=0,0;CIEND95=0,0;MATEID=217296_2;EVENT=217296;SU=8;PE=0;SR=8;ALG=PROD;AF=6.839e-05;NSAMP=2;MSQ=5.69;RECLASSIFIED;AC=2;AN=29246;NFAM=2	SVTYPE=BND;POS=71048342;STRANDS=+-:8;CIPOS=-29,28;CIEND=-29,24;CIPOS95=0,0;CIEND95=0,0;MATEID=217296_1;EVENT=217296;SECONDARY;SU=8;PE=0;SR=8;ALG=PROD;AF=6.839e-05;NSAMP=2;MSQ=5.69;RECLASSIFIED;AC=2;AN=29246;NFAM=2
chr15	71063775	71063794	chr15	71063873	71063882	564394	148.6	+	+	INV	LOW	564394	N	<INV>	.	.	.	SVTYPE=INV;POS=71063785;SVLEN=88;END=71063873;STRANDS=++:1,--:3;IMPRECISE;CIPOS=-10,9;CIEND=0,9;CIPOS95=-1,1;CIEND95=0,1;SU=4;PE=2;SR=2;ALG=PROD;AF=0.000171;NSAMP=5;MSQ=26.83;AC=5;AN=29246;NFAM=5	.
chr15	71084340	71084385	chr15	71084394	71084439	217297	611.64	+	-	BND	PASS	217297_1	N	N[chr15:71084418[	217297_2	N	]chr15:71084363]N	SVTYPE=BND;POS=71084363;STRANDS=+-:21;CIPOS=-23,22;CIEND=-23,22;CIPOS95=0,0;CIEND95=0,0;MATEID=217297_2;EVENT=217297;SU=21;PE=0;SR=21;ALG=PROD;AF=0.0001026;NSAMP=2;MSQ=305.68;RECLASSIFIED;AC=3;AN=29246;NFAM=2	SVTYPE=BND;POS=71084418;STRANDS=+-:21;CIPOS=-23,22;CIEND=-23,22;CIPOS95=0,0;CIEND95=0,0;MATEID=217297_1;EVENT=217297;SECONDARY;SU=21;PE=0;SR=21;ALG=PROD;AF=0.0001026;NSAMP=2;MSQ=305.68;RECLASSIFIED;AC=3;AN=29246;NFAM=2
chr15	71111415	71111426	chr15	71340971	71340990	217299	197.5	+	-	DEL	PASS	217299	N	<DEL>	.	.	.	SVTYPE=DEL;POS=71111421;SVLEN=-229560;END=71340981;STRANDS=+-:12;CIPOS=-6,5;CIEND=-10,9;CIPOS95=0,0;CIEND95=0,0;SU=12;PE=6;SR=6;ALG=PROD;AF=3.419e-05;NSAMP=1;MSQ=197.5;AC=1;AN=29246;NFAM=1	.
chr15	71117350	71117397	chr15	71122683	71122726	480902	647.16	-	+	DUP	PASS	480902	N	<DUP>	.	.	.	SVTYPE=DUP;POS=71117375;SVLEN=5330;END=71122705;STRANDS=-+:60;CIPOS=-25,22;CIEND=-22,21;CIPOS95=0,0;CIEND95=0,0;SU=60;PE=34;SR=26;ALG=PROD;AF=0.0001368;NSAMP=3;MSQ=215.48;AC=4;AN=29246;NFAM=3	.
chr15	71150941	71150953	chr15	71151055	71151074	217301	1621.62	+	-	DEL	PASS	217301	N	<DEL>	.	.	.	SVTYPE=DEL;POS=71150947;SVLEN=-118;END=71151065;STRANDS=+-:64;CIPOS=-6,6;CIEND=-10,9;CIPOS95=0,0;CIEND95=0,0;SU=64;PE=1;SR=63;ALG=PROD;AF=0.0001368;NSAMP=4;MSQ=330.48;AC=4;AN=29246;NFAM=4	.
chr15	71160164	71160164	chr15	71160464	71160464	217302	42818.5	+	-	BND	PASS	217302_1	N	N[chr15:71160465[	217302_2	N	]chr15:71160164]N	SVTYPE=BND;POS=71160164;STRANDS=+-:1083;CIPOS=0,0;CIEND=0,0;CIPOS95=0,0;CIEND95=0,0;MATEID=217302_2;EVENT=217302;SU=1083;PE=102;SR=981;ALG=PROD;AF=0.002017;NSAMP=59;MSQ=424.67;RECLASSIFIED;AC=59;AN=29246;NFAM=58	SVTYPE=BND;POS=71160465;STRANDS=+-:1083;CIPOS=0,0;CIEND=0,0;CIPOS95=0,0;CIEND95=0,0;MATEID=217302_1;EVENT=217302;SECONDARY;SU=1083;PE=102;SR=981;ALG=PROD;AF=0.002017;NSAMP=59;MSQ=424.67;RECLASSIFIED;AC=59;AN=29246;NFAM=58
chr15	71182071	71182071	chr15	71185597	71185597	217303	473666.0	+	-	DEL	PASS	217303	N	<DEL>	.	.	.	SVTYPE=DEL;POS=71182071;SVLEN=-3526;END=71185597;STRANDS=+-:18721;CIPOS=0,0;CIEND=0,0;CIPOS95=0,0;CIEND95=0,0;SU=18721;PE=11220;SR=7501;ALG=PROD;AF=0.01546;NSAMP=445;MSQ=572.18;MEDGQR=5.03;Q10GQR=4.85;AC=452;AN=29246;NFAM=422	.
chr15	71184411	71184418	chr15	71184523	71184530	217304	2009.41	+	-	DEL	PASS	217304	N	<DEL>	.	.	.	SVTYPE=DEL;POS=71184415;SVLEN=-112;END=71184527;STRANDS=+-:79;CIPOS=-4,3;CIEND=-4,3;CIPOS95=0,0;CIEND95=0,0;SU=79;PE=1;SR=78;ALG=PROD;AF=0.0001026;NSAMP=3;MSQ=352.68;AC=3;AN=29240;NFAM=3	.
chr15	71198802	71199449	chr18	70465239	70465854	35606	1275.67	-	+	BND	LOW	35606_1	N	]chr18:70465249]N	35606_2	N	N[chr15:71199441[	SVTYPE=BND;POS=71199441;STRANDS=-+:5;IMPRECISE;CIPOS=-638,9;CIEND=-10,605;CIPOS95=-209,1;CIEND95=-1,196;MATEID=35606_2;EVENT=35606;SU=5;PE=5;SR=0;ALG=PROD;AF=0.002223;NSAMP=65;MSQ=13.97;AC=65;AN=29246;NFAM=65	SVTYPE=BND;POS=70465249;STRANDS=-+:5;IMPRECISE;CIPOS=-10,605;CIEND=-638,9;CIPOS95=-1,196;CIEND95=-209,1;MATEID=35606_1;EVENT=35606;SECONDARY;SU=5;PE=5;SR=0;ALG=PROD;AF=0.002223;NSAMP=65;MSQ=13.97;AC=65;AN=29246;NFAM=65
chr15	71199311	71199492	chr15	71200046	71200261	480908	3.44704e+06	-	+	DUP	PASS	480908	N	<DUP>	.	.	.	SVTYPE=DUP;POS=71199443;SVLEN=653;END=71200096;STRANDS=-+:6;IMPRECISE;CIPOS=-132,49;CIEND=-50,165;CIPOS95=-46,46;CIEND95=-27,27;SU=6;PE=6;SR=0;ALG=PROD;AF=0.6138;NSAMP=12363;MSQ=173.43;RETAINED;AC=17952;AN=29246;NFAM=11409	.
chr15	71199534	71199534	chr15	71199819	71199819	217305	81492.2	+	-	BND	LOW	217305_1	N	N[chr15:71199820[	217305_2	N	]chr15:71199534]N	SVTYPE=BND;POS=71199534;STRANDS=+-:1111;CIPOS=0,0;CIEND=0,0;CIPOS95=0,0;CIEND95=0,0;MATEID=217305_2;EVENT=217305;SU=1111;PE=230;SR=881;ALG=PROD;AF=0.01026;NSAMP=299;MSQ=229.94;RETAINED;RECLASSIFIED;AC=300;AN=29246;NFAM=291	SVTYPE=BND;POS=71199820;STRANDS=+-:1111;CIPOS=0,0;CIEND=0,0;CIPOS95=0,0;CIEND95=0,0;MATEID=217305_1;EVENT=217305;SECONDARY;SU=1111;PE=230;SR=881;ALG=PROD;AF=0.01026;NSAMP=299;MSQ=229.94;RETAINED;RECLASSIFIED;AC=300;AN=29246;NFAM=291
chr15	71199690	71199707	chr15	71199858	71199875	217307	26101.9	+	-	BND	LOW	217307_1	N	N[chr15:71199868[	217307_2	N	]chr15:71199693]N	SVTYPE=BND;POS=71199693;STRANDS=+-:41;CIPOS=-3,14;CIEND=-9,8;CIPOS95=0,0;CIEND95=0,0;MATEID=217307_2;EVENT=217307;SU=41;PE=2;SR=39;ALG=PROD;AF=0.009403;NSAMP=269;MSQ=88.81;RECLASSIFIED;AC=275;AN=29246;NFAM=268	SVTYPE=BND;POS=71199868;STRANDS=+-:41;CIPOS=-9,8;CIEND=-3,14;CIPOS95=0,0;CIEND95=0,0;MATEID=217307_1;EVENT=217307;SECONDARY;SU=41;PE=2;SR=39;ALG=PROD;AF=0.009403;NSAMP=269;MSQ=88.81;RECLASSIFIED;AC=275;AN=29246;NFAM=268
chr15	71205280	71205285	chr15	71207330	71207335	217310	578.36	+	-	DEL	PASS	217310	N	<DEL>	.	.	.	SVTYPE=DEL;POS=71205283;SVLEN=-2051;END=71207334;STRANDS=+-:26;CIPOS=-3,2;CIEND=-4,1;CIPOS95=0,0;CIEND95=0,0;SU=26;PE=17;SR=9;ALG=PROD;AF=3.419e-05;NSAMP=1;MSQ=578.36;AC=1;AN=29246;NFAM=1	.
chr15	71243779	71243793	chr15	71244077	71244091	217313	774.19	+	-	MEI	PASS	217313	N	<DEL:ME:SINE|Alu|AluSc>	.	.	.	SVTYPE=MEI;POS=71243786;SVLEN=-298;END=71244084;STRANDS=+-:78;CIPOS=-7,7;CIEND=-7,7;CIPOS95=0,0;CIEND95=0,0;SU=78;PE=0;SR=78;ALG=PROD;AF=0.0008206;NSAMP=24;MSQ=21.34;AC=24;AN=29246;NFAM=24	.
chr15	71261421	71261428	chr15	71261584	71261596	480910	579.35	-	+	DUP	PASS	480910	N	<DUP>	.	.	.	SVTYPE=DUP;POS=71261424;SVLEN=166;END=71261590;STRANDS=-+:58;CIPOS=-3,4;CIEND=-6,6;CIPOS95=0,0;CIEND95=0,0;SU=58;PE=0;SR=58;ALG=PROD;AF=0.0002735;NSAMP=8;MSQ=71.39;AC=8;AN=29246;NFAM=6	.
chr15	71279782	71279799	chr15	71280117	71280125	217317	4750.21	+	-	BND	PASS	217317_1	N	N[chr15:71280122[	217317_2	N	]chr15:71279791]N	SVTYPE=BND;POS=71279791;STRANDS=+-:86;CIPOS=-9,8;CIEND=-4,4;CIPOS95=0,0;CIEND95=0,0;MATEID=217317_2;EVENT=217317;SU=86;PE=7;SR=79;ALG=PROD;AF=0.0002735;NSAMP=8;MSQ=96.24;RECLASSIFIED;AC=8;AN=29246;NFAM=8	SVTYPE=BND;POS=71280122;STRANDS=+-:86;CIPOS=-4,4;CIEND=-9,8;CIPOS95=0,0;CIEND95=0,0;MATEID=217317_1;EVENT=217317;SECONDARY;SU=86;PE=7;SR=79;ALG=PROD;AF=0.0002735;NSAMP=8;MSQ=96.24;RECLASSIFIED;AC=8;AN=29246;NFAM=8
chr15	71295876	71295934	chr15	71296034	71296078	480911	296.62	-	+	DUP	PASS	480911	N	<DUP>	.	.	.	SVTYPE=DUP;POS=71295906;SVLEN=151;END=71296057;STRANDS=-+:27;CIPOS=-30,28;CIEND=-23,21;CIPOS95=0,0;CIEND95=0,0;SU=27;PE=0;SR=27;ALG=PROD;AF=3.419e-05;NSAMP=1;MSQ=67.28;AC=1;AN=29246;NFAM=1	.
chr15	71304155	71304159	chr15	71518410	71518429	217319	668.48	+	-	DEL	PASS	217319	N	<DEL>	.	.	.	SVTYPE=DEL;POS=71304158;SVLEN=-214262;END=71518420;STRANDS=+-:13;CIPOS=-3,1;CIEND=-10,9;CIPOS95=0,0;CIEND95=0,0;SU=13;PE=0;SR=13;ALG=PROD;AF=3.419e-05;NSAMP=1;MSQ=668.48;AC=1;AN=29246;NFAM=1	.
chr15	71307736	71307747	chr15	71308171	71308189	217320	449.87	+	-	BND	LOW	217320_1	N	N[chr15:71308182[	217320_2	N	]chr15:71307741]N	SVTYPE=BND;POS=71307741;STRANDS=+-:12;CIPOS=-5,6;CIEND=-10,8;CIPOS95=0,0;CIEND95=0,0;MATEID=217320_2;EVENT=217320;SU=12;PE=7;SR=5;ALG=PROD;AF=0.0002052;NSAMP=6;MSQ=56.63;RECLASSIFIED;AC=6;AN=29246;NFAM=6	SVTYPE=BND;POS=71308182;STRANDS=+-:12;CIPOS=-10,8;CIEND=-5,6;CIPOS95=0,0;CIEND95=0,0;MATEID=217320_1;EVENT=217320;SECONDARY;SU=12;PE=7;SR=5;ALG=PROD;AF=0.0002052;NSAMP=6;MSQ=56.63;RECLASSIFIED;AC=6;AN=29246;NFAM=6
chr15	71322954	71322957	chr15	71345414	71345416	217321	15349.9	+	-	DEL	PASS	217321	N	<DEL>	.	.	.	SVTYPE=DEL;POS=71322956;SVLEN=-22460;END=71345416;STRANDS=+-:639;CIPOS=-2,1;CIEND=-2,0;CIPOS95=0,0;CIEND95=0,0;SU=639;PE=332;SR=307;ALG=PROD;AF=0.0003419;NSAMP=10;MSQ=600.09;AC=10;AN=29246;NFAM=10	.
chr15	71326642	71326660	chr15	71327097	71327107	217322	113.55	+	-	BND	LOW	217322_1	N	N[chr15:71327108[	217322_2	N	]chr15:71326651]N	SVTYPE=BND;POS=71326651;STRANDS=+-:5;IMPRECISE;CIPOS=-9,9;CIEND=-10,0;CIPOS95=0,1;CIEND95=-1,0;MATEID=217322_2;EVENT=217322;SU=5;PE=0;SR=5;ALG=PROD;AF=0.0001026;NSAMP=3;MSQ=15.37;RECLASSIFIED;AC=3;AN=29246;NFAM=3	SVTYPE=BND;POS=71327108;STRANDS=+-:5;IMPRECISE;CIPOS=-10,0;CIEND=-9,9;CIPOS95=-1,0;CIEND95=0,1;MATEID=217322_1;EVENT=217322;SECONDARY;SU=5;PE=0;SR=5;ALG=PROD;AF=0.0001026;NSAMP=3;MSQ=15.37;RECLASSIFIED;AC=3;AN=29246;NFAM=3
chr15	71330106	71330125	chr15	71330196	71330215	217323	449.73	+	-	DEL	PASS	217323	N	<DEL>	.	.	.	SVTYPE=DEL;POS=71330116;SVLEN=-90;END=71330206;STRANDS=+-:15;CIPOS=-10,9;CIEND=-10,9;CIPOS95=0,0;CIEND95=0,0;SU=15;PE=0;SR=15;ALG=PROD;AF=3.419e-05;NSAMP=1;MSQ=449.68;AC=1;AN=29246;NFAM=1	.
chr15	71349226	71349231	chr15	71356538	71356542	217324	587.51	+	-	DEL	PASS	217324	N	<DEL>	.	.	.	SVTYPE=DEL;POS=71349229;SVLEN=-7312;END=71356541;STRANDS=+-:26;CIPOS=-3,2;CIEND=-3,1;CIPOS95=0,0;CIEND95=0,0;SU=26;PE=17;SR=9;ALG=PROD;AF=3.419e-05;NSAMP=1;MSQ=587.51;AC=1;AN=29246;NFAM=1	.
chr15	71377223	71377238	chr15	71392531	71392533	217325	791.4	+	-	DEL	PASS	217325	N	<DEL>	.	.	.	SVTYPE=DEL;POS=71377233;SVLEN=-15300;END=71392533;STRANDS=+-:33;CIPOS=-10,5;CIEND=-2,0;CIPOS95=0,0;CIEND95=0,0;SU=33;PE=19;SR=14;ALG=PROD;AF=3.419e-05;NSAMP=1;MSQ=791.4;AC=1;AN=29246;NFAM=1	.
chr15	71377841	71377892	chr17	44041325	44041376	35426	865.18	-	+	BND	LOW	35426_1	N	]chr17:44041351]N	35426_2	N	N[chr15:71377868[	SVTYPE=BND;POS=71377868;STRANDS=-+:10;CIPOS=-26,25;CIEND=-26,25;CIPOS95=0,0;CIEND95=0,0;MATEID=35426_2;EVENT=35426;SU=10;PE=0;SR=10;ALG=PROD;AF=0.0006497;NSAMP=19;MSQ=21.68;AC=19;AN=29246;NFAM=19	SVTYPE=BND;POS=44041351;STRANDS=-+:10;CIPOS=-26,25;CIEND=-26,25;CIPOS95=0,0;CIEND95=0,0;MATEID=35426_1;EVENT=35426;SECONDARY;SU=10;PE=0;SR=10;ALG=PROD;AF=0.0006497;NSAMP=19;MSQ=21.68;AC=19;AN=29246;NFAM=19
chr15	71379140	71379140	chr15	71380815	71380815	217326	123243.0	+	-	DEL	PASS	217326	N	<DEL>	.	.	.	SVTYPE=DEL;POS=71379140;SVLEN=-1675;END=71380815;STRANDS=+-:5387;CIPOS=0,0;CIEND=0,0;CIPOS95=0,0;CIEND95=0,0;SU=5387;PE=3029;SR=2358;ALG=PROD;AF=0.004582;NSAMP=133;MSQ=506.22;AC=134;AN=29246;NFAM=128	.
chr15	71384240	71384299	chr15	71384655	71384714	217328	2657.83	+	-	BND	PASS	217328_1	N	N[chr15:71384686[	217328_2	N	]chr15:71384270]N	SVTYPE=BND;POS=71384270;STRANDS=+-:16;CIPOS=-30,29;CIEND=-30,29;CIPOS95=0,0;CIEND95=0,0;MATEID=217328_2;EVENT=217328;SU=16;PE=11;SR=5;ALG=PROD;AF=0.000171;NSAMP=5;MSQ=117.46;RECLASSIFIED;AC=5;AN=29246;NFAM=5	SVTYPE=BND;POS=71384686;STRANDS=+-:16;CIPOS=-30,29;CIEND=-30,29;CIPOS95=0,0;CIEND95=0,0;MATEID=217328_1;EVENT=217328;SECONDARY;SU=16;PE=11;SR=5;ALG=PROD;AF=0.000171;NSAMP=5;MSQ=117.46;RECLASSIFIED;AC=5;AN=29246;NFAM=5
chr15	71399886	71399945	chr15	71400114	71400173	217330	487.57	+	-	BND	LOW	217330_1	N	N[chr15:71400145[	217330_2	N	]chr15:71399916]N	SVTYPE=BND;POS=71399916;STRANDS=+-:16;CIPOS=-30,29;CIEND=-30,29;CIPOS95=0,0;CIEND95=0,0;MATEID=217330_2;EVENT=217330;SU=16;PE=2;SR=14;ALG=PROD;AF=0.0001368;NSAMP=4;MSQ=118.59;RECLASSIFIED;AC=4;AN=29246;NFAM=4	SVTYPE=BND;POS=71400145;STRANDS=+-:16;CIPOS=-30,29;CIEND=-30,29;CIPOS95=0,0;CIEND95=0,0;MATEID=217330_1;EVENT=217330;SECONDARY;SU=16;PE=2;SR=14;ALG=PROD;AF=0.0001368;NSAMP=4;MSQ=118.59;RECLASSIFIED;AC=4;AN=29246;NFAM=4
chr15	71403081	71403098	chr15	71406613	71406630	217331	545.49	+	-	DEL	PASS	217331	N	<DEL>	.	.	.	SVTYPE=DEL;POS=71403090;SVLEN=-3532;END=71406622;STRANDS=+-:4;CIPOS=-9,8;CIEND=-9,8;CIPOS95=0,0;CIEND95=0,0;SU=4;PE=0;SR=4;ALG=PROD;AF=3.419e-05;NSAMP=1;MSQ=545.49;AC=1;AN=29246;NFAM=1	.
chr15	71404615	71404949	chr15	71406730	71407069	480912	315.59	-	+	DUP	PASS	480912	N	<DUP>	.	.	.	SVTYPE=DUP;POS=71404920;SVLEN=1860;END=71406780;STRANDS=-+:31;IMPRECISE;CIPOS=-305,29;CIEND=-50,289;CIPOS95=-33,29;CIEND95=-20,20;SU=31;PE=31;SR=0;ALG=PROD;AF=0.0001368;NSAMP=3;MSQ=104.98;AC=4;AN=29246;NFAM=3	.
chr15	71407380	71407399	chr15	71407653	71407672	217332	682.61	+	-	BND	PASS	217332_1	N	N[chr15:71407664[	217332_2	N	]chr15:71407390]N	SVTYPE=BND;POS=71407390;STRANDS=+-:17;CIPOS=-10,9;CIEND=-10,9;CIPOS95=0,0;CIEND95=0,0;MATEID=217332_2;EVENT=217332;SU=17;PE=2;SR=15;ALG=PROD;AF=6.839e-05;NSAMP=2;MSQ=340.69;RECLASSIFIED;AC=2;AN=29246;NFAM=2	SVTYPE=BND;POS=71407664;STRANDS=+-:17;CIPOS=-10,9;CIEND=-10,9;CIPOS95=0,0;CIEND95=0,0;MATEID=217332_1;EVENT=217332;SECONDARY;SU=17;PE=2;SR=15;ALG=PROD;AF=6.839e-05;NSAMP=2;MSQ=340.69;RECLASSIFIED;AC=2;AN=29246;NFAM=2
chr15	71416270	71416270	chr15	71421351	71421351	217333	1.69707e+07	+	-	DEL	PASS	217333	N	<DEL>	.	.	.	SVTYPE=DEL;POS=71416270;SVLEN=-5081;END=71421351;STRANDS=+-:563262;CIPOS=0,0;CIEND=0,0;CIPOS95=0,0;CIEND95=0,0;SU=563262;PE=337292;SR=225970;AF=0.4951;NSAMP=10804;MSQ=892.97;MEDGQR=12.49;Q10GQR=4.71;AC=14479;AN=29246;NFAM=10057	.
chr15	71417058	71417270	chr22	50495527	50495652	36292	244444.0	+	+	BND	LOW	36292_1	N	N]chr22:50495537]	36292_2	N	N]chr15:71417059]	SVTYPE=BND;POS=71417059;STRANDS=++:2695;IMPRECISE;CIPOS=-1,211;CIEND=-10,115;CIPOS95=-1,15;CIEND95=-1,1;MATEID=36292_2;EVENT=36292;SU=2695;PE=2695;SR=0;ALG=PROD;AF=0.1341;NSAMP=3913;MSQ=32.37;AC=3921;AN=29246;NFAM=3676	SVTYPE=BND;POS=50495537;STRANDS=++:2695;IMPRECISE;CIPOS=-10,115;CIEND=-1,211;CIPOS95=-1,1;CIEND95=-1,15;MATEID=36292_1;EVENT=36292;SECONDARY;SU=2695;PE=2695;SR=0;ALG=PROD;AF=0.1341;NSAMP=3913;MSQ=32.37;AC=3921;AN=29246;NFAM=3676
chr15	71442570	71443128	chr17	39693473	39694202	35305	254.08	+	-	BND	LOW	35305_1	N	N[chr17:39694194[	35305_2	N	]chr15:71442580]N	SVTYPE=BND;POS=71442580;STRANDS=+-:4;IMPRECISE;CIPOS=-10,548;CIEND=-720,9;CIPOS95=-2,129;CIEND95=-174,0;MATEID=35305_2;EVENT=35305;SU=4;PE=4;SR=0;ALG=PROD;AF=3.419e-05;NSAMP=1;MSQ=116.85;AC=1;AN=29246;NFAM=1	SVTYPE=BND;POS=39694194;STRANDS=+-:4;IMPRECISE;CIPOS=-720,9;CIEND=-10,548;CIPOS95=-174,0;CIEND95=-2,129;MATEID=35305_1;EVENT=35305;SECONDARY;SU=4;PE=4;SR=0;ALG=PROD;AF=3.419e-05;NSAMP=1;MSQ=116.85;AC=1;AN=29246;NFAM=1
chr15	71480913	71480918	chr15	71483516	71483520	217334	581.62	+	-	DEL	PASS	217334	N	<DEL>	.	.	.	SVTYPE=DEL;POS=71480916;SVLEN=-2603;END=71483519;STRANDS=+-:22;CIPOS=-3,2;CIEND=-3,1;CIPOS95=0,0;CIEND95=0,0;SU=22;PE=12;SR=10;ALG=PROD;AF=3.419e-05;NSAMP=1;MSQ=581.62;AC=1;AN=29246;NFAM=1	.
chr15	71487377	71487385	chr15	71490691	71490700	217335	2208.43	+	-	DEL	PASS	217335	N	<DEL>	.	.	.	SVTYPE=DEL;POS=71487381;SVLEN=-3316;END=71490697;STRANDS=+-:87;CIPOS=-4,4;CIEND=-6,3;CIPOS95=0,0;CIEND95=0,0;SU=87;PE=51;SR=36;ALG=PROD;AF=0.0001026;NSAMP=3;MSQ=447.44;AC=3;AN=29246;NFAM=3	.
chr15	71507131	71507150	chr15	71508494	71508496	217336	1181.7	+	-	DEL	PASS	217336	N	<DEL>	.	.	.	SVTYPE=DEL;POS=71507141;SVLEN=-1355;END=71508496;STRANDS=+-:37;CIPOS=-10,9;CIEND=-2,0;CIPOS95=0,0;CIEND95=0,0;SU=37;PE=21;SR=16;ALG=PROD;AF=6.839e-05;NSAMP=1;MSQ=1181.7;AC=2;AN=29246;NFAM=1	.
chr15	71519789	71519840	chr15	71519920	71519971	217337	800.16	+	-	BND	PASS	217337_1	N	N[chr15:71519947[	217337_2	N	]chr15:71519815]N	SVTYPE=BND;POS=71519815;STRANDS=+-:36;CIPOS=-26,25;CIEND=-26,25;CIPOS95=0,0;CIEND95=0,0;MATEID=217337_2;EVENT=217337;SU=36;PE=0;SR=36;ALG=PROD;AF=0.0001026;NSAMP=3;MSQ=266.72;RECLASSIFIED;AC=3;AN=29246;NFAM=3	SVTYPE=BND;POS=71519947;STRANDS=+-:36;CIPOS=-26,25;CIEND=-26,25;CIPOS95=0,0;CIEND95=0,0;MATEID=217337_1;EVENT=217337;SECONDARY;SU=36;PE=0;SR=36;ALG=PROD;AF=0.0001026;NSAMP=3;MSQ=266.72;RECLASSIFIED;AC=3;AN=29246;NFAM=3
chr15	71551339	71551348	chr15	71551406	71551413	217339	1336.77	+	-	BND	PASS	217339_1	N	N[chr15:71551411[	217339_2	N	]chr15:71551344]N	SVTYPE=BND;POS=71551344;STRANDS=+-:56;CIPOS=-5,4;CIEND=-4,3;CIPOS95=0,0;CIEND95=0,0;MATEID=217339_2;EVENT=217339;SU=56;PE=1;SR=55;ALG=PROD;AF=6.839e-05;NSAMP=2;MSQ=221.81;RECLASSIFIED;AC=2;AN=29246;NFAM=2	SVTYPE=BND;POS=71551411;STRANDS=+-:56;CIPOS=-4,3;CIEND=-5,4;CIPOS95=0,0;CIEND95=0,0;MATEID=217339_1;EVENT=217339;SECONDARY;SU=56;PE=1;SR=55;ALG=PROD;AF=6.839e-05;NSAMP=2;MSQ=221.81;RECLASSIFIED;AC=2;AN=29246;NFAM=2
chr15	71577726	71577766	chr15	80433198	80433236	217343	1.44773e+06	+	-	BND	LOW	217343_1	N	N[chr15:80433229[	217343_2	N	]chr15:71577737]N	SVTYPE=BND;POS=71577737;STRANDS=+-:29;IMPRECISE;CIPOS=-11,29;CIEND=-30,8;CIPOS95=-1,1;CIEND95=-1,1;MATEID=217343_2;EVENT=217343;SU=29;PE=26;SR=3;ALG=PROD;AF=0.3516;NSAMP=10282;MSQ=81.76;RECLASSIFIED;AC=10282;AN=29246;NFAM=9533	SVTYPE=BND;POS=80433229;STRANDS=+-:29;IMPRECISE;CIPOS=-30,8;CIEND=-11,29;CIPOS95=-1,1;CIEND95=-1,1;MATEID=217343_1;EVENT=217343;SECONDARY;SU=29;PE=26;SR=3;ALG=PROD;AF=0.3516;NSAMP=10282;MSQ=81.76;RECLASSIFIED;AC=10282;AN=29246;NFAM=9533
chr15	71578144	71578163	chr15	71578216	71578235	217342	461.67	+	-	BND	PASS	217342_1	N	N[chr15:71578227[	217342_2	N	]chr15:71578154]N	SVTYPE=BND;POS=71578154;STRANDS=+-:14;CIPOS=-10,9;CIEND=-10,9;CIPOS95=0,0;CIEND95=0,0;MATEID=217342_2;EVENT=217342;SU=14;PE=0;SR=14;ALG=PROD;AF=3.419e-05;NSAMP=1;MSQ=461.64;RECLASSIFIED;AC=1;AN=29246;NFAM=1	SVTYPE=BND;POS=71578227;STRANDS=+-:14;CIPOS=-10,9;CIEND=-10,9;CIPOS95=0,0;CIEND95=0,0;MATEID=217342_1;EVENT=217342;SECONDARY;SU=14;PE=0;SR=14;ALG=PROD;AF=3.419e-05;NSAMP=1;MSQ=461.64;RECLASSIFIED;AC=1;AN=29246;NFAM=1
chr15	71589230	71589230	chr15	71590627	71590627	217344	6.10827e+06	+	-	DEL	PASS	217344	N	<DEL>	.	.	.	SVTYPE=DEL;POS=71589230;SVLEN=-1397;END=71590627;STRANDS=+-:196034;CIPOS=0,0;CIEND=0,0;CIPOS95=0,0;CIEND95=0,0;SU=196034;PE=136631;SR=59403;ALG=PROD;AF=0.2252;NSAMP=5679;MSQ=608.18;MEDGQR=4.44;Q10GQR=4;AC=6585;AN=29246;NFAM=5289	.
chr15	71589299	71590052	chr15	71589777	71590374	217345	3.08411e+06	+	-	DEL	PASS	217345	N	<DEL>	.	.	.	SVTYPE=DEL;POS=71589329;SVLEN=-1016;END=71590345;STRANDS=+-:4;IMPRECISE;CIPOS=-30,723;CIEND=-568,29;CIPOS95=-30,128;CIEND95=-119,29;SU=4;PE=4;SR=0;ALG=PROD;AF=0.2242;NSAMP=5652;MSQ=303.11;MEDGQR=4.14;Q10GQR=3.51;AC=6558;AN=29246;NFAM=5262	.
chr15	71590759	71590778	chr15	71593615	71593634	217346	146.72	+	-	DEL	PASS	217346	N	<DEL>	.	.	.	SVTYPE=DEL;POS=71590769;SVLEN=-2856;END=71593625;STRANDS=+-:8;IMPRECISE;CIPOS=-10,9;CIEND=-10,9;CIPOS95=-1,1;CIEND95=-1,1;SU=8;PE=6;SR=2;ALG=PROD;AF=3.419e-05;NSAMP=1;MSQ=146.72;AC=1;AN=29246;NFAM=1	.
chr15	71593142	71593142	chr15	71593474	71593474	217347	2.44521e+07	+	-	MEI	PASS	217347	N	<DEL:ME:SINE|Alu|AluYa5>	.	.	.	SVTYPE=MEI;POS=71593142;SVLEN=-332;END=71593474;STRANDS=+-:463478;CIPOS=0,0;CIEND=0,0;CIPOS95=0,0;CIEND95=0,0;SU=463478;PE=72482;SR=390996;AF=0.7952;NSAMP=13914;MSQ=1028.62;MEDGQR=3.54;Q10GQR=0.85;AC=23255;AN=29246;NFAM=12833	.
chr15	71607039	71607052	chr15	71607372	71607385	480913	135.83	-	+	DUP	PASS	480913	N	<DUP>	.	.	.	SVTYPE=DUP;POS=71607046;SVLEN=333;END=71607379;STRANDS=-+:7;IMPRECISE;CIPOS=-7,6;CIEND=-7,6;CIPOS95=0,1;CIEND95=0,0;SU=7;PE=2;SR=5;ALG=PROD;AF=3.419e-05;NSAMP=1;MSQ=134.29;AC=1;AN=29246;NFAM=1	.
chr15	71608255	71608312	chr20	52058913	52058970	36035	734881.0	+	+	BND	LOW	36035_1	N	N]chr20:52058942]	36035_2	N	N]chr15:71608284]	SVTYPE=BND;POS=71608284;STRANDS=++:4;CIPOS=-29,28;CIEND=-29,28;CIPOS95=0,0;CIEND95=0,0;MATEID=36035_2;EVENT=36035;SU=4;PE=0;SR=4;ALG=PROD;AF=0.2884;NSAMP=8434;MSQ=51.38;AC=8434;AN=29246;NFAM=7933	SVTYPE=BND;POS=52058942;STRANDS=++:4;CIPOS=-29,28;CIEND=-29,28;CIPOS95=0,0;CIEND95=0,0;MATEID=36035_1;EVENT=36035;SECONDARY;SU=4;PE=0;SR=4;ALG=PROD;AF=0.2884;NSAMP=8434;MSQ=51.38;AC=8434;AN=29246;NFAM=7933
chr15	71628071	71628152	chr15	71631283	71631544	480914	788.52	-	+	DUP	PASS	480914	N	<DUP>	.	.	.	SVTYPE=DUP;POS=71628113;SVLEN=3220;END=71631333;STRANDS=-+:84;IMPRECISE;CIPOS=-42,39;CIEND=-50,211;CIPOS95=-11,11;CIEND95=-8,8;SU=84;PE=84;SR=0;ALG=PROD;AF=6.839e-05;NSAMP=2;MSQ=114.51;AC=2;AN=29246;NFAM=2	.
chr15	71628078	71628633	chr15	71630751	71631277	217348	2124.6	+	-	DEL	PASS	217348	N	<DEL>	.	.	.	SVTYPE=DEL;POS=71628223;SVLEN=-2998;END=71631221;STRANDS=+-:113;IMPRECISE;CIPOS=-145,410;CIEND=-470,56;CIPOS95=-108,108;CIEND95=-109,56;SU=113;PE=113;SR=0;ALG=SUM;AF=0.0001026;NSAMP=3;MSQ=228.78;AC=3;AN=29246;NFAM=3	.
chr15	71632201	71632211	chr15	71632343	71632359	217349	1682.81	+	-	DEL	PASS	217349	N	<DEL>	.	.	.	SVTYPE=DEL;POS=71632206;SVLEN=-145;END=71632351;STRANDS=+-:73;CIPOS=-5,5;CIEND=-8,8;CIPOS95=0,0;CIEND95=0,0;SU=73;PE=1;SR=72;ALG=PROD;AF=0.0001026;NSAMP=3;MSQ=293.67;AC=3;AN=29246;NFAM=3	.
chr15	71645590	71645635	chr15	71645948	71646001	217350	1761.8	+	-	BND	LOW	217350_1	N	N[chr15:71645976[	217350_2	N	]chr15:71645613]N	SVTYPE=BND;POS=71645613;STRANDS=+-:21;CIPOS=-23,22;CIEND=-27,26;CIPOS95=0,0;CIEND95=0,0;MATEID=217350_2;EVENT=217350;SU=21;PE=2;SR=19;ALG=PROD;AF=0.001026;NSAMP=30;MSQ=16.32;RECLASSIFIED;AC=30;AN=29246;NFAM=30	SVTYPE=BND;POS=71645976;STRANDS=+-:21;CIPOS=-27,26;CIEND=-23,22;CIPOS95=0,0;CIEND95=0,0;MATEID=217350_1;EVENT=217350;SECONDARY;SU=21;PE=2;SR=19;ALG=PROD;AF=0.001026;NSAMP=30;MSQ=16.32;RECLASSIFIED;AC=30;AN=29246;NFAM=30
chr15	71651413	71651432	chr15	71657473	71657488	217352	410.6	+	-	DEL	PASS	217352	N	<DEL>	.	.	.	SVTYPE=DEL;POS=71651423;SVLEN=-6056;END=71657479;STRANDS=+-:19;CIPOS=-10,9;CIEND=-6,9;CIPOS95=0,0;CIEND95=0,0;SU=19;PE=13;SR=6;ALG=PROD;AF=3.419e-05;NSAMP=1;MSQ=410.6;AC=1;AN=29246;NFAM=1	.
chr15	71667032	71667081	chr15	71673362	71673419	564395	3972.03	-	-	BND	PASS	564395_1	N	[chr15:71673393[N	564395_2	N	[chr15:71667058[N	SVTYPE=BND;POS=71667058;STRANDS=--:234;CIPOS=-25,24;CIEND=-30,27;CIPOS95=0,0;CIEND95=0,0;MATEID=564395_2;EVENT=564395;SU=234;PE=129;SR=105;ALG=PROD;AF=0.0003419;NSAMP=10;MSQ=397.2;AC=10;AN=29246;NFAM=8	SVTYPE=BND;POS=71673393;STRANDS=--:234;CIPOS=-30,27;CIEND=-25,24;CIPOS95=0,0;CIEND95=0,0;MATEID=564395_1;EVENT=564395;SECONDARY;SU=234;PE=129;SR=105;ALG=PROD;AF=0.0003419;NSAMP=10;MSQ=397.2;AC=10;AN=29246;NFAM=8
chr15	71672543	71672900	chr15	71673230	71673727	564396	356.53	+	+	BND	LOW	564396_1	N	N]chr15:71673260]	564396_2	N	N]chr15:71672554]	SVTYPE=BND;POS=71672554;STRANDS=++:25;IMPRECISE;CIPOS=-11,346;CIEND=-30,467;CIPOS95=-11,107;CIEND95=-30,61;MATEID=564396_2;EVENT=564396;SU=25;PE=25;SR=0;ALG=PROD;AF=0.000171;NSAMP=5;MSQ=70.73;AC=5;AN=29246;NFAM=3	SVTYPE=BND;POS=71673260;STRANDS=++:25;IMPRECISE;CIPOS=-30,467;CIEND=-11,346;CIPOS95=-30,61;CIEND95=-11,107;MATEID=564396_1;EVENT=564396;SECONDARY;SU=25;PE=25;SR=0;ALG=PROD;AF=0.000171;NSAMP=5;MSQ=70.73;AC=5;AN=29246;NFAM=3
chr15	71681855	71681861	chr15	71681956	71681961	217353	3838.89	+	-	BND	LOW	217353_1	N	N[chr15:71681960[	217353_2	N	]chr15:71681859]N	SVTYPE=BND;POS=71681859;STRANDS=+-:145;CIPOS=-4,2;CIEND=-3,2;CIPOS95=0,0;CIEND95=0,0;MATEID=217353_2;EVENT=217353;SU=145;PE=3;SR=142;ALG=PROD;AF=0.0003761;NSAMP=11;MSQ=188.24;RECLASSIFIED;AC=11;AN=29246;NFAM=11	SVTYPE=BND;POS=71681960;STRANDS=+-:145;CIPOS=-3,2;CIEND=-4,2;CIPOS95=0,0;CIEND95=0,0;MATEID=217353_1;EVENT=217353;SECONDARY;SU=145;PE=3;SR=142;ALG=PROD;AF=0.0003761;NSAMP=11;MSQ=188.24;RECLASSIFIED;AC=11;AN=29246;NFAM=11
chr15	71693966	71693970	chr15	71694041	71694060	217355	269.66	+	-	BND	PASS	217355_1	N	N[chr15:71694052[	217355_2	N	]chr15:71693969]N	SVTYPE=BND;POS=71693969;STRANDS=+-:13;CIPOS=-3,1;CIEND=-10,9;CIPOS95=0,0;CIEND95=0,0;MATEID=217355_2;EVENT=217355;SU=13;PE=0;SR=13;ALG=PROD;AF=3.419e-05;NSAMP=1;MSQ=269.64;RECLASSIFIED;AC=1;AN=29246;NFAM=1	SVTYPE=BND;POS=71694052;STRANDS=+-:13;CIPOS=-10,9;CIEND=-3,1;CIPOS95=0,0;CIEND95=0,0;MATEID=217355_1;EVENT=217355;SECONDARY;SU=13;PE=0;SR=13;ALG=PROD;AF=3.419e-05;NSAMP=1;MSQ=269.64;RECLASSIFIED;AC=1;AN=29246;NFAM=1
chr15	71698566	71698617	chr15	71698639	71698690	217357	1722.03	+	-	BND	LOW	217357_1	N	N[chr15:71698666[	217357_2	N	]chr15:71698592]N	SVTYPE=BND;POS=71698592;STRANDS=+-:59;CIPOS=-26,25;CIEND=-26,25;CIPOS95=0,0;CIEND95=0,0;MATEID=217357_2;EVENT=217357;SU=59;PE=0;SR=59;ALG=PROD;AF=0.000171;NSAMP=5;MSQ=286;RECLASSIFIED;AC=5;AN=29246;NFAM=5	SVTYPE=BND;POS=71698666;STRANDS=+-:59;CIPOS=-26,25;CIEND=-26,25;CIPOS95=0,0;CIEND95=0,0;MATEID=217357_1;EVENT=217357;SECONDARY;SU=59;PE=0;SR=59;ALG=PROD;AF=0.000171;NSAMP=5;MSQ=286;RECLASSIFIED;AC=5;AN=29246;NFAM=5
chr15	71699216	71699216	chr15	71699438	71699438	217358	6.77816e+06	+	-	MEI	PASS	217358	N	<DEL:ME:SINE|Alu|AluYa5>	.	.	.	SVTYPE=MEI;POS=71699216;SVLEN=-222;END=71699438;STRANDS=+-:190563;CIPOS=0,0;CIEND=0,0;CIPOS95=0,0;CIEND95=0,0;SU=190563;PE=6698;SR=183865;ALG=PROD;AF=0.3967;NSAMP=9099;MSQ=504.45;MEDGQR=8.93;Q10GQR=4.19;AC=11602;AN=29246;NFAM=8582	.
chr15	71724278	71724297	chr15	98580212	98580230	564397	23393.4	+	+	BND	LOW	564397_1	N	N]chr15:98580221]	564397_2	N	N]chr15:71724288]	SVTYPE=BND;POS=71724288;STRANDS=++:4;IMPRECISE;CIPOS=-10,9;CIEND=-9,9;CIPOS95=-3,3;CIEND95=-1,3;MATEID=564397_2;EVENT=564397;SU=4;PE=3;SR=1;ALG=PROD;AF=0.0225;NSAMP=657;MSQ=19.06;AC=658;AN=29246;NFAM=648	SVTYPE=BND;POS=98580221;STRANDS=++:4;IMPRECISE;CIPOS=-9,9;CIEND=-10,9;CIPOS95=-1,3;CIEND95=-3,3;MATEID=564397_1;EVENT=564397;SECONDARY;SU=4;PE=3;SR=1;ALG=PROD;AF=0.0225;NSAMP=657;MSQ=19.06;AC=658;AN=29246;NFAM=648
chr15	71727558	71727575	chr20	593094	593111	35842	12282.8	-	-	BND	LOW	35842_1	N	[chr20:593104[N	35842_2	N	[chr15:71727568[N	SVTYPE=BND;POS=71727568;STRANDS=--:28;CIPOS=-9,8;CIEND=-9,8;CIPOS95=0,0;CIEND95=0,0;MATEID=35842_2;EVENT=35842;SU=28;PE=0;SR=28;ALG=PROD;AF=0.01221;NSAMP=292;MSQ=20.92;AC=357;AN=29246;NFAM=289	SVTYPE=BND;POS=593104;STRANDS=--:28;CIPOS=-9,8;CIEND=-9,8;CIPOS95=0,0;CIEND95=0,0;MATEID=35842_1;EVENT=35842;SECONDARY;SU=28;PE=0;SR=28;ALG=PROD;AF=0.01221;NSAMP=292;MSQ=20.92;AC=357;AN=29246;NFAM=289
chr15	71735856	71735873	chr15	71736264	71736281	217360	1391.06	+	-	BND	LOW	217360_1	N	N[chr15:71736274[	217360_2	N	]chr15:71735865]N	SVTYPE=BND;POS=71735865;STRANDS=+-:4;CIPOS=-9,8;CIEND=-9,8;CIPOS95=0,0;CIEND95=0,0;MATEID=217360_2;EVENT=217360;SU=4;PE=0;SR=4;ALG=PROD;AF=0.001539;NSAMP=45;MSQ=19.87;RECLASSIFIED;AC=45;AN=29246;NFAM=45	SVTYPE=BND;POS=71736274;STRANDS=+-:4;CIPOS=-9,8;CIEND=-9,8;CIPOS95=0,0;CIEND95=0,0;MATEID=217360_1;EVENT=217360;SECONDARY;SU=4;PE=0;SR=4;ALG=PROD;AF=0.001539;NSAMP=45;MSQ=19.87;RECLASSIFIED;AC=45;AN=29246;NFAM=45
chr15	71736084	71736103	chr15	71736169	71736188	217361	34794.7	+	-	BND	LOW	217361_1	N	N[chr15:71736180[	217361_2	N	]chr15:71736094]N	SVTYPE=BND;POS=71736094;STRANDS=+-:4;IMPRECISE;CIPOS=-10,9;CIEND=-10,9;CIPOS95=-3,3;CIEND95=-3,3;MATEID=217361_2;EVENT=217361;SU=4;PE=3;SR=1;ALG=PROD;AF=0.02374;NSAMP=633;MSQ=21.22;RECLASSIFIED;AC=691;AN=29108;NFAM=624	SVTYPE=BND;POS=71736180;STRANDS=+-:4;IMPRECISE;CIPOS=-10,9;CIEND=-10,9;CIPOS95=-3,3;CIEND95=-3,3;MATEID=217361_1;EVENT=217361;SECONDARY;SU=4;PE=3;SR=1;ALG=PROD;AF=0.02374;NSAMP=633;MSQ=21.22;RECLASSIFIED;AC=691;AN=29108;NFAM=624
chr15	71736201	71736218	chr15	71736515	71736532	217362	316.96	+	-	BND	LOW	217362_1	N	N[chr15:71736525[	217362_2	N	]chr15:71736210]N	SVTYPE=BND;POS=71736210;STRANDS=+-:4;CIPOS=-9,8;CIEND=-9,8;CIPOS95=0,0;CIEND95=0,0;MATEID=217362_2;EVENT=217362;SU=4;PE=0;SR=4;ALG=PROD;AF=0.0004787;NSAMP=14;MSQ=16.15;RECLASSIFIED;AC=14;AN=29246;NFAM=14	SVTYPE=BND;POS=71736525;STRANDS=+-:4;CIPOS=-9,8;CIEND=-9,8;CIPOS95=0,0;CIEND95=0,0;MATEID=217362_1;EVENT=217362;SECONDARY;SU=4;PE=0;SR=4;ALG=PROD;AF=0.0004787;NSAMP=14;MSQ=16.15;RECLASSIFIED;AC=14;AN=29246;NFAM=14
chr15	71741720	71741731	chr17	9384814	9384824	35269	980.91	+	+	BND	LOW	35269_1	N	N]chr17:9384819]	35269_2	N	N]chr15:71741725]	SVTYPE=BND;POS=71741725;STRANDS=++:104;CIPOS=-5,6;CIEND=-5,5;CIPOS95=0,0;CIEND95=0,0;MATEID=35269_2;EVENT=35269;SU=104;PE=0;SR=104;ALG=PROD;AF=0.001128;NSAMP=33;MSQ=18.61;AC=33;AN=29246;NFAM=33	SVTYPE=BND;POS=9384819;STRANDS=++:104;CIPOS=-5,5;CIEND=-5,6;CIPOS95=0,0;CIEND95=0,0;MATEID=35269_1;EVENT=35269;SECONDARY;SU=104;PE=0;SR=104;ALG=PROD;AF=0.001128;NSAMP=33;MSQ=18.61;AC=33;AN=29246;NFAM=33
chr15	71757205	71757548	chrX	690138	690644	36299	3770.19	-	-	BND	LOW	36299_1	N	[chrX:690639[N	36299_2	N	[chr15:71757513[N	SVTYPE=BND;POS=71757513;STRANDS=--:36;IMPRECISE;CIPOS=-307,36;CIEND=-500,6;CIPOS95=-25,25;CIEND95=-79,6;MATEID=36299_2;EVENT=36299;SU=36;PE=36;SR=0;ALG=PROD;AF=0.005813;NSAMP=170;MSQ=18.19;AC=170;AN=29246;NFAM=170	SVTYPE=BND;POS=690639;STRANDS=--:36;IMPRECISE;CIPOS=-500,6;CIEND=-307,36;CIPOS95=-79,6;CIEND95=-25,25;MATEID=36299_1;EVENT=36299;SECONDARY;SU=36;PE=36;SR=0;ALG=PROD;AF=0.005813;NSAMP=170;MSQ=18.19;AC=170;AN=29246;NFAM=170
chr15	71757510	71757590	chrX	690709	690761	36298	3210.03	+	+	BND	LOW	36298_1	N	N]chrX:690718]	36298_2	N	N]chr15:71757541]	SVTYPE=BND;POS=71757541;STRANDS=++:57;IMPRECISE;CIPOS=-31,49;CIEND=-9,43;CIPOS95=-1,1;CIEND95=-2,2;MATEID=36298_2;EVENT=36298;SU=57;PE=54;SR=3;ALG=PROD;AF=0.004513;NSAMP=132;MSQ=20.35;AC=132;AN=29246;NFAM=132	SVTYPE=BND;POS=690718;STRANDS=++:57;IMPRECISE;CIPOS=-9,43;CIEND=-31,49;CIPOS95=-2,2;CIEND95=-1,1;MATEID=36298_1;EVENT=36298;SECONDARY;SU=57;PE=54;SR=3;ALG=PROD;AF=0.004513;NSAMP=132;MSQ=20.35;AC=132;AN=29246;NFAM=132
chr15	71757518	71757520	chr17	5863501	5863503	35362	1.41819e+06	-	+	BND	LOW	35362_1	N	]chr17:5863502]N	35362_2	N	N[chr15:71757520[	SVTYPE=BND;POS=71757520;STRANDS=-+:630;CIPOS=-1,1;CIEND=-1,1;CIPOS95=0,0;CIEND95=0,0;MATEID=35362_2;EVENT=35362;SU=630;PE=0;SR=630;ALG=PROD;AF=0.3955;NSAMP=11568;MSQ=75.05;AC=11568;AN=29246;NFAM=10798	SVTYPE=BND;POS=5863502;STRANDS=-+:630;CIPOS=-1,1;CIEND=-1,1;CIPOS95=0,0;CIEND95=0,0;MATEID=35362_1;EVENT=35362;SECONDARY;SU=630;PE=0;SR=630;ALG=PROD;AF=0.3955;NSAMP=11568;MSQ=75.05;AC=11568;AN=29246;NFAM=10798
chr15	71767012	71767043	chr17	27213348	27213385	35395	2104.91	-	+	BND	LOW	35395_1	N	]chr17:27213357]N	35395_2	N	N[chr15:71767035[	SVTYPE=BND;POS=71767035;STRANDS=-+:33;IMPRECISE;CIPOS=-22,9;CIEND=-9,28;CIPOS95=0,0;CIEND95=-1,1;MATEID=35395_2;EVENT=35395;SU=33;PE=29;SR=4;ALG=PROD;AF=0.001949;NSAMP=57;MSQ=31.68;AC=57;AN=29246;NFAM=57	SVTYPE=BND;POS=27213357;STRANDS=-+:33;IMPRECISE;CIPOS=-9,28;CIEND=-22,9;CIPOS95=-1,1;CIEND95=0,0;MATEID=35395_1;EVENT=35395;SECONDARY;SU=33;PE=29;SR=4;ALG=PROD;AF=0.001949;NSAMP=57;MSQ=31.68;AC=57;AN=29246;NFAM=57
chr15	71767039	71767051	chr17	27211191	27211207	35283	863.27	+	-	BND	LOW	35283_1	N	N[chr17:27211201[	35283_2	N	]chr15:71767046]N	SVTYPE=BND;POS=71767046;STRANDS=+-:104;CIPOS=-7,5;CIEND=-9,7;CIPOS95=0,0;CIEND95=0,0;MATEID=35283_2;EVENT=35283;SU=104;PE=43;SR=61;ALG=PROD;AF=0.000171;NSAMP=5;MSQ=137.93;AC=5;AN=29246;NFAM=5	SVTYPE=BND;POS=27211201;STRANDS=+-:104;CIPOS=-9,7;CIEND=-7,5;CIPOS95=0,0;CIEND95=0,0;MATEID=35283_1;EVENT=35283;SECONDARY;SU=104;PE=43;SR=61;ALG=PROD;AF=0.000171;NSAMP=5;MSQ=137.93;AC=5;AN=29246;NFAM=5
chr15	71769933	71770493	chr19	39058447	39058941	35753	20.89	+	+	BND	LOW	35753_1	N	N]chr19:39058457]	35753_2	N	N]chr15:71769943]	SVTYPE=BND;POS=71769943;STRANDS=++:4;IMPRECISE;CIPOS=-10,550;CIEND=-10,484;CIPOS95=0,177;CIEND95=-1,155;MATEID=35753_2;EVENT=35753;SU=4;PE=4;SR=0;ALG=PROD;AF=3.419e-05;NSAMP=1;MSQ=20.89;AC=1;AN=29246;NFAM=1	SVTYPE=BND;POS=39058457;STRANDS=++:4;IMPRECISE;CIPOS=-10,484;CIEND=-10,550;CIPOS95=-1,155;CIEND95=0,177;MATEID=35753_1;EVENT=35753;SECONDARY;SU=4;PE=4;SR=0;ALG=PROD;AF=3.419e-05;NSAMP=1;MSQ=20.89;AC=1;AN=29246;NFAM=1
chr15	71769942	71769958	chr17	28194424	28194443	35292	14.85	+	-	BND	LOW	35292_1	N	N[chr17:28194435[	35292_2	N	]chr15:71769949]N	SVTYPE=BND;POS=71769949;STRANDS=+-:7;IMPRECISE;CIPOS=-7,9;CIEND=-10,9;CIPOS95=-1,1;CIEND95=-1,1;MATEID=35292_2;EVENT=35292;SU=7;PE=5;SR=2;ALG=PROD;AF=3.419e-05;NSAMP=1;MSQ=14.85;AC=1;AN=29246;NFAM=1	SVTYPE=BND;POS=28194435;STRANDS=+-:7;IMPRECISE;CIPOS=-10,9;CIEND=-7,9;CIPOS95=-1,1;CIEND95=-1,1;MATEID=35292_1;EVENT=35292;SECONDARY;SU=7;PE=5;SR=2;ALG=PROD;AF=3.419e-05;NSAMP=1;MSQ=14.85;AC=1;AN=29246;NFAM=1
chr15	71771535	71771963	chr15	71775409	71775777	217364	344.53	+	-	DEL	PASS	217364	N	<DEL>	.	.	.	SVTYPE=DEL;POS=71771545;SVLEN=-4225;END=71775770;STRANDS=+-:14;IMPRECISE;CIPOS=-10,418;CIEND=-361,7;CIPOS95=0,88;CIEND95=-114,0;SU=14;PE=14;SR=0;ALG=PROD;AF=3.419e-05;NSAMP=1;MSQ=344.53;AC=1;AN=29246;NFAM=1	.
chr15	71779726	71779740	chr15	71779800	71779817	217365	122.73	+	-	BND	LOW	217365_1	N	N[chr15:71779810[	217365_2	N	]chr15:71779736]N	SVTYPE=BND;POS=71779736;STRANDS=+-:4;IMPRECISE;CIPOS=-10,4;CIEND=-9,8;CIPOS95=-1,0;CIEND95=0,0;MATEID=217365_2;EVENT=217365;SU=4;PE=0;SR=4;ALG=PROD;AF=3.419e-05;NSAMP=1;MSQ=122.73;RECLASSIFIED;AC=1;AN=29246;NFAM=1	SVTYPE=BND;POS=71779810;STRANDS=+-:4;IMPRECISE;CIPOS=-9,8;CIEND=-10,4;CIPOS95=0,0;CIEND95=-1,0;MATEID=217365_1;EVENT=217365;SECONDARY;SU=4;PE=0;SR=4;ALG=PROD;AF=3.419e-05;NSAMP=1;MSQ=122.73;RECLASSIFIED;AC=1;AN=29246;NFAM=1
chr15	71792157	71792176	chr15	71792242	71792261	217367	359.71	+	-	BND	PASS	217367_1	N	N[chr15:71792253[	217367_2	N	]chr15:71792167]N	SVTYPE=BND;POS=71792167;STRANDS=+-:14;CIPOS=-10,9;CIEND=-10,9;CIPOS95=0,0;CIEND95=0,0;MATEID=217367_2;EVENT=217367;SU=14;PE=0;SR=14;ALG=PROD;AF=3.419e-05;NSAMP=1;MSQ=359.69;RECLASSIFIED;AC=1;AN=29246;NFAM=1	SVTYPE=BND;POS=71792253;STRANDS=+-:14;CIPOS=-10,9;CIEND=-10,9;CIPOS95=0,0;CIEND95=0,0;MATEID=217367_1;EVENT=217367;SECONDARY;SU=14;PE=0;SR=14;ALG=PROD;AF=3.419e-05;NSAMP=1;MSQ=359.69;RECLASSIFIED;AC=1;AN=29246;NFAM=1
chr15	71793223	71794081	chr15	71857172	71858041	564399	43193.5	-	-	BND	LOW	564399_1	N	[chr15:71857932[N	564399_2	N	[chr15:71793958[N	SVTYPE=BND;POS=71793958;STRANDS=--:5295;IMPRECISE;CIPOS=-734,124;CIEND=-759,110;CIPOS95=-120,120;CIEND95=-130,110;MATEID=564399_2;EVENT=564399;SU=5295;PE=5295;SR=0;ALG=SUM;AF=0.02493;NSAMP=729;MSQ=27.67;AC=729;AN=29246;NFAM=712	SVTYPE=BND;POS=71857932;STRANDS=--:5295;IMPRECISE;CIPOS=-759,110;CIEND=-734,124;CIPOS95=-130,110;CIEND95=-120,120;MATEID=564399_1;EVENT=564399;SECONDARY;SU=5295;PE=5295;SR=0;ALG=SUM;AF=0.02493;NSAMP=729;MSQ=27.67;AC=729;AN=29246;NFAM=712
chr15	71793638	71793653	chr15	71858195	71858290	564398	485866.0	+	+	BND	LOW	564398_1	N	N]chr15:71858203]	564398_2	N	N]chr15:71793642]	SVTYPE=BND;POS=71793642;STRANDS=++:4896;IMPRECISE;CIPOS=-4,11;CIEND=-8,87;CIPOS95=0,0;CIEND95=-2,2;MATEID=564398_2;EVENT=564398;SU=4896;PE=4896;SR=0;ALG=PROD;AF=0.2497;NSAMP=7302;MSQ=46.87;AC=7302;AN=29246;NFAM=7043	SVTYPE=BND;POS=71858203;STRANDS=++:4896;IMPRECISE;CIPOS=-8,87;CIEND=-4,11;CIPOS95=-2,2;CIEND95=0,0;MATEID=564398_1;EVENT=564398;SECONDARY;SU=4896;PE=4896;SR=0;ALG=PROD;AF=0.2497;NSAMP=7302;MSQ=46.87;AC=7302;AN=29246;NFAM=7043
chr15	71797924	71798434	chr15	73221324	73221973	480916	19.81	-	+	BND	LOW	480916_1	N	]chr15:73221334]N	480916_2	N	N[chr15:71798426[	SVTYPE=BND;POS=71798426;STRANDS=-+:5;IMPRECISE;CIPOS=-501,9;CIEND=-10,639;CIPOS95=-110,2;CIEND95=-1,143;MATEID=480916_2;EVENT=480916;SU=5;PE=5;SR=0;ALG=PROD;AF=3.419e-05;NSAMP=1;MSQ=19.77;RECLASSIFIED;AC=1;AN=29246;NFAM=1	SVTYPE=BND;POS=73221334;STRANDS=-+:5;IMPRECISE;CIPOS=-10,639;CIEND=-501,9;CIPOS95=-1,143;CIEND95=-110,2;MATEID=480916_1;EVENT=480916;SECONDARY;SU=5;PE=5;SR=0;ALG=PROD;AF=3.419e-05;NSAMP=1;MSQ=19.77;RECLASSIFIED;AC=1;AN=29246;NFAM=1
chr15	71814147	71814171	chr15	71814465	71814490	564400	9.39	+	+	INV	LOW	564400	N	<INV>	.	.	.	SVTYPE=INV;POS=71814171;SVLEN=294;END=71814465;STRANDS=++:1,--:3;IMPRECISE;CIPOS=-24,0;CIEND=0,25;CIPOS95=-24,0;CIEND95=0,16;SU=4;PE=4;SR=0;ALG=PROD;AF=3.419e-05;NSAMP=1;MSQ=9.3;AC=1;AN=29246;NFAM=1	.
chr15	71816189	71816429	chr15	71817254	71817497	480917	420.19	-	+	DUP	PASS	480917	N	<DUP>	.	.	.	SVTYPE=DUP;POS=71816400;SVLEN=884;END=71817284;STRANDS=-+:34;IMPRECISE;CIPOS=-211,29;CIEND=-30,213;CIPOS95=-24,24;CIEND95=-24,24;SU=34;PE=34;SR=0;ALG=PROD;AF=0.0001026;NSAMP=2;MSQ=115.7;AC=3;AN=29246;NFAM=2	.
chr15	71842087	71842089	chr15	71842269	71842271	217370	42149.0	+	-	BND	LOW	217370_1	N	N[chr15:71842271[	217370_2	N	]chr15:71842088]N	SVTYPE=BND;POS=71842088;STRANDS=+-:481;CIPOS=-1,1;CIEND=-1,1;CIPOS95=0,0;CIEND95=0,0;MATEID=217370_2;EVENT=217370;SU=481;PE=17;SR=464;ALG=PROD;AF=0.007796;NSAMP=226;MSQ=153.62;RECLASSIFIED;AC=228;AN=29246;NFAM=213	SVTYPE=BND;POS=71842271;STRANDS=+-:481;CIPOS=-1,1;CIEND=-1,1;CIPOS95=0,0;CIEND95=0,0;MATEID=217370_1;EVENT=217370;SECONDARY;SU=481;PE=17;SR=464;ALG=PROD;AF=0.007796;NSAMP=226;MSQ=153.62;RECLASSIFIED;AC=228;AN=29246;NFAM=213
chr15	71845255	71845255	chr15	71845361	71845361	217371	160299.0	+	-	BND	LOW	217371_1	N	N[chr15:71845362[	217371_2	N	]chr15:71845255]N	SVTYPE=BND;POS=71845255;STRANDS=+-:5941;CIPOS=0,0;CIEND=0,0;CIPOS95=0,0;CIEND95=0,0;MATEID=217371_2;EVENT=217371;SU=5941;PE=65;SR=5876;ALG=PROD;AF=0.02093;NSAMP=595;MSQ=219.27;RECLASSIFIED;AC=612;AN=29246;NFAM=573	SVTYPE=BND;POS=71845362;STRANDS=+-:5941;CIPOS=0,0;CIEND=0,0;CIPOS95=0,0;CIEND95=0,0;MATEID=217371_1;EVENT=217371;SECONDARY;SU=5941;PE=65;SR=5876;ALG=PROD;AF=0.02093;NSAMP=595;MSQ=219.27;RECLASSIFIED;AC=612;AN=29246;NFAM=573
chr15	71849824	71849827	chr15	71850010	71850217	564401	85.9	+	+	INV	LOW	564401	N	<INV>	.	.	.	SVTYPE=INV;POS=71849827;SVLEN=232;END=71850059;STRANDS=++:3,--:2;IMPRECISE;CIPOS=-3,0;CIEND=-49,158;CIPOS95=-3,0;CIEND95=-49,115;SU=5;PE=5;SR=0;ALG=PROD;AF=3.419e-05;NSAMP=1;MSQ=83.85;AC=1;AN=29246;NFAM=1	.
chr15	71861997	71862073	chr15	71863130	71863465	564402	9.3	+	+	BND	LOW	564402_1	N	N]chr15:71863140]	564402_2	N	N]chr15:71862007]	SVTYPE=BND;POS=71862007;STRANDS=++:4;IMPRECISE;CIPOS=-10,66;CIEND=-10,325;CIPOS95=-2,46;CIEND95=-2,85;MATEID=564402_2;EVENT=564402;SU=4;PE=4;SR=0;ALG=PROD;AF=3.419e-05;NSAMP=1;MSQ=9.3;AC=1;AN=29246;NFAM=1	SVTYPE=BND;POS=71863140;STRANDS=++:4;IMPRECISE;CIPOS=-10,325;CIEND=-10,66;CIPOS95=-2,85;CIEND95=-2,46;MATEID=564402_1;EVENT=564402;SECONDARY;SU=4;PE=4;SR=0;ALG=PROD;AF=3.419e-05;NSAMP=1;MSQ=9.3;AC=1;AN=29246;NFAM=1
chr15	71862920	71862937	chr19	11246424	11246442	35663	17.91	-	+	BND	LOW	35663_1	N	]chr19:11246434]N	35663_2	N	N[chr15:71862930[	SVTYPE=BND;POS=71862930;STRANDS=-+:4;IMPRECISE;CIPOS=-9,8;CIEND=-10,8;CIPOS95=0,0;CIEND95=-1,0;MATEID=35663_2;EVENT=35663;SU=4;PE=0;SR=4;ALG=PROD;AF=3.419e-05;NSAMP=1;MSQ=17.91;AC=1;AN=29246;NFAM=1	SVTYPE=BND;POS=11246434;STRANDS=-+:4;IMPRECISE;CIPOS=-10,8;CIEND=-9,8;CIPOS95=-1,0;CIEND95=0,0;MATEID=35663_1;EVENT=35663;SECONDARY;SU=4;PE=0;SR=4;ALG=PROD;AF=3.419e-05;NSAMP=1;MSQ=17.91;AC=1;AN=29246;NFAM=1
chr15	71900317	71900317	chr15	71900396	71900396	217372	156238.0	+	-	BND	LOW	217372_1	N	N[chr15:71900397[	217372_2	N	]chr15:71900317]N	SVTYPE=BND;POS=71900317;STRANDS=+-:4086;CIPOS=0,0;CIEND=0,0;CIPOS95=0,0;CIEND95=0,0;MATEID=217372_2;EVENT=217372;SU=4086;PE=38;SR=4048;ALG=PROD;AF=0.01672;NSAMP=475;MSQ=234.43;RECLASSIFIED;AC=489;AN=29246;NFAM=458	SVTYPE=BND;POS=71900397;STRANDS=+-:4086;CIPOS=0,0;CIEND=0,0;CIPOS95=0,0;CIEND95=0,0;MATEID=217372_1;EVENT=217372;SECONDARY;SU=4086;PE=38;SR=4048;ALG=PROD;AF=0.01672;NSAMP=475;MSQ=234.43;RECLASSIFIED;AC=489;AN=29246;NFAM=458
chr15	71923593	71923640	chr15	71927095	71927141	217373	1276.64	+	-	DEL	PASS	217373	N	<DEL>	.	.	.	SVTYPE=DEL;POS=71923617;SVLEN=-3503;END=71927120;STRANDS=+-:50;CIPOS=-24,23;CIEND=-25,21;CIPOS95=0,0;CIEND95=0,0;SU=50;PE=36;SR=14;ALG=PROD;AF=6.839e-05;NSAMP=2;MSQ=638.32;AC=2;AN=29246;NFAM=1	.
chr15	71925125	71925233	chr15	71925184	71925299	217374	1056.88	+	-	BND	LOW	217374_1	N	N[chr15:71925235[	217374_2	N	]chr15:71925161]N	SVTYPE=BND;POS=71925161;STRANDS=+-:122;IMPRECISE;CIPOS=-36,72;CIEND=-50,65;CIPOS95=-24,24;CIEND95=-21,21;MATEID=217374_2;EVENT=217374;SU=122;PE=0;SR=122;ALG=SUM;AF=0.0002393;NSAMP=6;MSQ=144.57;RECLASSIFIED;AC=7;AN=29246;NFAM=5	SVTYPE=BND;POS=71925235;STRANDS=+-:122;IMPRECISE;CIPOS=-50,65;CIEND=-36,72;CIPOS95=-21,21;CIEND95=-24,24;MATEID=217374_1;EVENT=217374;SECONDARY;SU=122;PE=0;SR=122;ALG=SUM;AF=0.0002393;NSAMP=6;MSQ=144.57;RECLASSIFIED;AC=7;AN=29246;NFAM=5
chr15	71927956	71928505	chrY	11049927	11050610	36679	207.57	+	+	BND	LOW	36679_1	N	N]chrY:11049937]	36679_2	N	N]chr15:71927966]	SVTYPE=BND;POS=71927966;STRANDS=++:4;IMPRECISE;CIPOS=-10,539;CIEND=-10,673;CIPOS95=-1,171;CIEND95=0,226;MATEID=36679_2;EVENT=36679;SU=4;PE=4;SR=0;ALG=PROD;AF=0.0004103;NSAMP=12;MSQ=13.7;AC=12;AN=29246;NFAM=12	SVTYPE=BND;POS=11049937;STRANDS=++:4;IMPRECISE;CIPOS=-10,673;CIEND=-10,539;CIPOS95=0,226;CIEND95=-1,171;MATEID=36679_1;EVENT=36679;SECONDARY;SU=4;PE=4;SR=0;ALG=PROD;AF=0.0004103;NSAMP=12;MSQ=13.7;AC=12;AN=29246;NFAM=12
chr15	71934550	71934554	chr15	71936202	71936207	480919	123.24	-	+	BND	LOW	480919_1	N	]chr15:71936205]N	480919_2	N	N[chr15:71934554[	SVTYPE=BND;POS=71934554;STRANDS=-+:18;CIPOS=-3,1;CIEND=-3,2;CIPOS95=0,0;CIEND95=0,0;MATEID=480919_2;EVENT=480919;SU=18;PE=6;SR=12;ALG=PROD;AF=3.419e-05;NSAMP=1;MSQ=123.23;RECLASSIFIED;AC=1;AN=29246;NFAM=1	SVTYPE=BND;POS=71936205;STRANDS=-+:18;CIPOS=-3,2;CIEND=-3,1;CIPOS95=0,0;CIEND95=0,0;MATEID=480919_1;EVENT=480919;SECONDARY;SU=18;PE=6;SR=12;ALG=PROD;AF=3.419e-05;NSAMP=1;MSQ=123.23;RECLASSIFIED;AC=1;AN=29246;NFAM=1
chr15	71945663	71945670	chr15	71945763	71945772	217375	2138.55	+	-	BND	LOW	217375_1	N	N[chr15:71945769[	217375_2	N	]chr15:71945667]N	SVTYPE=BND;POS=71945667;STRANDS=+-:74;CIPOS=-4,3;CIEND=-5,4;CIPOS95=0,0;CIEND95=0,0;MATEID=217375_2;EVENT=217375;SU=74;PE=0;SR=74;ALG=PROD;AF=0.0001026;NSAMP=3;MSQ=318.68;RECLASSIFIED;AC=3;AN=29246;NFAM=3	SVTYPE=BND;POS=71945769;STRANDS=+-:74;CIPOS=-5,4;CIEND=-4,3;CIPOS95=0,0;CIEND95=0,0;MATEID=217375_1;EVENT=217375;SECONDARY;SU=74;PE=0;SR=74;ALG=PROD;AF=0.0001026;NSAMP=3;MSQ=318.68;RECLASSIFIED;AC=3;AN=29246;NFAM=3
chr15	71949496	71949513	chr15	71949639	71949653	217376	125.87	+	-	DEL	PASS	217376	N	<DEL>	.	.	.	SVTYPE=DEL;POS=71949505;SVLEN=-139;END=71949644;STRANDS=+-:4;IMPRECISE;CIPOS=-9,8;CIEND=-5,9;CIPOS95=0,0;CIEND95=0,1;SU=4;PE=0;SR=4;ALG=PROD;AF=3.419e-05;NSAMP=1;MSQ=125.87;AC=1;AN=29246;NFAM=1	.
chr15	71954635	71954638	chr15	71978977	71978979	217377	1001.24	+	-	DEL	PASS	217377	N	<DEL>	.	.	.	SVTYPE=DEL;POS=71954637;SVLEN=-24342;END=71978979;STRANDS=+-:39;CIPOS=-2,1;CIEND=-2,0;CIPOS95=0,0;CIEND95=0,0;SU=39;PE=22;SR=17;ALG=PROD;AF=3.419e-05;NSAMP=1;MSQ=1001.24;AC=1;AN=29246;NFAM=1	.
chr15	71956170	71956182	chr15	71956492	71956504	217378	838.0	+	-	BND	LOW	217378_1	N	N[chr15:71956499[	217378_2	N	]chr15:71956176]N	SVTYPE=BND;POS=71956176;STRANDS=+-:60;CIPOS=-6,6;CIEND=-6,6;CIPOS95=0,0;CIEND95=0,0;MATEID=217378_2;EVENT=217378;SU=60;PE=0;SR=60;ALG=PROD;AF=0.0005471;NSAMP=16;MSQ=18.09;RECLASSIFIED;AC=16;AN=29246;NFAM=16	SVTYPE=BND;POS=71956499;STRANDS=+-:60;CIPOS=-6,6;CIEND=-6,6;CIPOS95=0,0;CIEND95=0,0;MATEID=217378_1;EVENT=217378;SECONDARY;SU=60;PE=0;SR=60;ALG=PROD;AF=0.0005471;NSAMP=16;MSQ=18.09;RECLASSIFIED;AC=16;AN=29246;NFAM=16
chr15	71963359	71963372	chr15	71963693	71963710	217379	316.31	+	-	BND	LOW	217379_1	N	N[chr15:71963703[	217379_2	N	]chr15:71963368]N	SVTYPE=BND;POS=71963368;STRANDS=+-:4;IMPRECISE;CIPOS=-9,4;CIEND=-9,8;CIPOS95=-1,1;CIEND95=0,0;MATEID=217379_2;EVENT=217379;SU=4;PE=0;SR=4;ALG=PROD;AF=0.0003419;NSAMP=10;MSQ=22.82;RECLASSIFIED;AC=10;AN=29246;NFAM=10	SVTYPE=BND;POS=71963703;STRANDS=+-:4;IMPRECISE;CIPOS=-9,8;CIEND=-9,4;CIPOS95=0,0;CIEND95=-1,1;MATEID=217379_1;EVENT=217379;SECONDARY;SU=4;PE=0;SR=4;ALG=PROD;AF=0.0003419;NSAMP=10;MSQ=22.82;RECLASSIFIED;AC=10;AN=29246;NFAM=10
chr15	71963588	71963597	chr15	71963711	71963720	217380	152.79	+	-	DEL	PASS	217380	N	<DEL>	.	.	.	SVTYPE=DEL;POS=71963593;SVLEN=-123;END=71963716;STRANDS=+-:7;CIPOS=-5,4;CIEND=-5,4;CIPOS95=0,0;CIEND95=0,0;SU=7;PE=0;SR=7;ALG=PROD;AF=3.419e-05;NSAMP=1;MSQ=152.79;AC=1;AN=29246;NFAM=1	.
chr15	71975294	71975351	chr15	71975360	71975417	217381	69741.5	+	-	BND	LOW	217381_1	N	N[chr15:71975390[	217381_2	N	]chr15:71975323]N	SVTYPE=BND;POS=71975323;STRANDS=+-:8;CIPOS=-29,28;CIEND=-29,28;CIPOS95=0,0;CIEND95=0,0;MATEID=217381_2;EVENT=217381;SU=8;PE=0;SR=8;ALG=PROD;AF=0.05717;NSAMP=1672;MSQ=26.22;RECLASSIFIED;AC=1672;AN=29246;NFAM=1646	SVTYPE=BND;POS=71975390;STRANDS=+-:8;CIPOS=-29,28;CIEND=-29,28;CIPOS95=0,0;CIEND95=0,0;MATEID=217381_1;EVENT=217381;SECONDARY;SU=8;PE=0;SR=8;ALG=PROD;AF=0.05717;NSAMP=1672;MSQ=26.22;RECLASSIFIED;AC=1672;AN=29246;NFAM=1646
chr15	71981716	71982051	chr15	72105432	72105752	480920	78.31	-	+	DUP	PASS	480920	N	<DUP>	.	.	.	SVTYPE=DUP;POS=71982042;SVLEN=123399;END=72105441;STRANDS=-+:10;IMPRECISE;CIPOS=-326,9;CIEND=-9,311;CIPOS95=-57,2;CIEND95=0,85;SU=10;PE=10;SR=0;ALG=PROD;AF=3.419e-05;NSAMP=1;MSQ=74.63;AC=1;AN=29246;NFAM=1	.
chr15	71982284	71982585	chr15	71984044	71984433	217382	122.8	+	-	DEL	PASS	217382	N	<DEL>	.	.	.	SVTYPE=DEL;POS=71982294;SVLEN=-2130;END=71984424;STRANDS=+-:7;IMPRECISE;CIPOS=-10,291;CIEND=-380,9;CIPOS95=-2,83;CIEND95=-117,1;SU=7;PE=7;SR=0;ALG=PROD;AF=3.419e-05;NSAMP=1;MSQ=122.8;AC=1;AN=29246;NFAM=1	.
chr15	71995654	71995699	chr15	71995735	71995780	217383	835.87	+	-	BND	PASS	217383_1	N	N[chr15:71995759[	217383_2	N	]chr15:71995677]N	SVTYPE=BND;POS=71995677;STRANDS=+-:30;CIPOS=-23,22;CIEND=-23,22;CIPOS95=0,0;CIEND95=0,0;MATEID=217383_2;EVENT=217383;SU=30;PE=1;SR=29;ALG=PROD;AF=3.42e-05;NSAMP=1;MSQ=314.73;RECLASSIFIED;AC=1;AN=29240;NFAM=1	SVTYPE=BND;POS=71995759;STRANDS=+-:30;CIPOS=-23,22;CIEND=-23,22;CIPOS95=0,0;CIEND95=0,0;MATEID=217383_1;EVENT=217383;SECONDARY;SU=30;PE=1;SR=29;ALG=PROD;AF=3.42e-05;NSAMP=1;MSQ=314.73;RECLASSIFIED;AC=1;AN=29240;NFAM=1
chr15	71996590	71996593	chr15	71999313	71999315	217384	18599.7	+	-	BND	PASS	217384_1	N	N[chr15:71999316[	217384_2	N	]chr15:71996592]N	SVTYPE=BND;POS=71996592;STRANDS=+-:815;CIPOS=-2,1;CIEND=-2,0;CIPOS95=0,0;CIEND95=0,0;MATEID=217384_2;EVENT=217384;SU=815;PE=478;SR=337;ALG=PROD;AF=0.001163;NSAMP=34;MSQ=437.73;RECLASSIFIED;AC=34;AN=29246;NFAM=32	SVTYPE=BND;POS=71999316;STRANDS=+-:815;CIPOS=-2,0;CIEND=-2,1;CIPOS95=0,0;CIEND95=0,0;MATEID=217384_1;EVENT=217384;SECONDARY;SU=815;PE=478;SR=337;ALG=PROD;AF=0.001163;NSAMP=34;MSQ=437.73;RECLASSIFIED;AC=34;AN=29246;NFAM=32
chr15	72026262	72026267	chr15	72026481	72026484	217386	497.44	+	-	BND	LOW	217386_1	N	N[chr15:72026482[	217386_2	N	]chr15:72026265]N	SVTYPE=BND;POS=72026265;STRANDS=+-:11;CIPOS=-3,2;CIEND=0,3;CIPOS95=0,0;CIEND95=0,0;MATEID=217386_2;EVENT=217386;SU=11;PE=0;SR=11;ALG=PROD;AF=0.0001026;NSAMP=3;MSQ=162.68;RECLASSIFIED;AC=3;AN=29246;NFAM=3	SVTYPE=BND;POS=72026482;STRANDS=+-:11;CIPOS=0,3;CIEND=-3,2;CIPOS95=0,0;CIEND95=0,0;MATEID=217386_1;EVENT=217386;SECONDARY;SU=11;PE=0;SR=11;ALG=PROD;AF=0.0001026;NSAMP=3;MSQ=162.68;RECLASSIFIED;AC=3;AN=29246;NFAM=3
chr15	72039585	72039588	chr15	72044129	72044138	217387	39861.4	+	-	DEL	PASS	217387	N	<DEL>	.	.	.	SVTYPE=DEL;POS=72039588;SVLEN=-4548;END=72044136;STRANDS=+-:1413;CIPOS=-3,0;CIEND=-7,2;CIPOS95=0,0;CIEND95=0,0;SU=1413;PE=1372;SR=41;ALG=PROD;AF=0.001265;NSAMP=37;MSQ=399.81;AC=37;AN=29246;NFAM=35	.
chr15	72045677	72045688	chr15	72053823	72053834	480921	483.4	-	+	BND	LOW	480921_1	N	]chr15:72053829]N	480921_2	N	N[chr15:72045684[	SVTYPE=BND;POS=72045684;STRANDS=-+:55;CIPOS=-6,5;CIEND=-6,5;CIPOS95=0,0;CIEND95=0,0;MATEID=480921_2;EVENT=480921;SU=55;PE=0;SR=55;ALG=PROD;AF=0.0001368;NSAMP=4;MSQ=36.08;RECLASSIFIED;AC=4;AN=29246;NFAM=4	SVTYPE=BND;POS=72053829;STRANDS=-+:55;CIPOS=-6,5;CIEND=-6,5;CIPOS95=0,0;CIEND95=0,0;MATEID=480921_1;EVENT=480921;SECONDARY;SU=55;PE=0;SR=55;ALG=PROD;AF=0.0001368;NSAMP=4;MSQ=36.08;RECLASSIFIED;AC=4;AN=29246;NFAM=4
chr15	72045731	72045738	chr15	72058579	72058586	217388	1124.08	+	-	BND	LOW	217388_1	N	N[chr15:72058584[	217388_2	N	]chr15:72045735]N	SVTYPE=BND;POS=72045735;STRANDS=+-:84;CIPOS=-4,3;CIEND=-4,3;CIPOS95=0,0;CIEND95=0,0;MATEID=217388_2;EVENT=217388;SU=84;PE=0;SR=84;ALG=PROD;AF=0.0001026;NSAMP=3;MSQ=149.66;RECLASSIFIED;AC=3;AN=29246;NFAM=3	SVTYPE=BND;POS=72058584;STRANDS=+-:84;CIPOS=-4,3;CIEND=-4,3;CIPOS95=0,0;CIEND95=0,0;MATEID=217388_1;EVENT=217388;SECONDARY;SU=84;PE=0;SR=84;ALG=PROD;AF=0.0001026;NSAMP=3;MSQ=149.66;RECLASSIFIED;AC=3;AN=29246;NFAM=3
chr15	72053824	72054032	chr15	72058318	72058586	217389	6718.39	+	-	BND	PASS	217389_1	N	N[chr15:72058583[	217389_2	N	]chr15:72053828]N	SVTYPE=BND;POS=72053828;STRANDS=+-:241;IMPRECISE;CIPOS=-4,204;CIEND=-264,4;CIPOS95=-4,6;CIEND95=-8,4;MATEID=217389_2;EVENT=217389;SU=241;PE=241;SR=0;ALG=PROD;AF=0.000171;NSAMP=5;MSQ=410.46;RECLASSIFIED;AC=5;AN=29246;NFAM=5	SVTYPE=BND;POS=72058583;STRANDS=+-:241;IMPRECISE;CIPOS=-264,4;CIEND=-4,204;CIPOS95=-8,4;CIEND95=-4,6;MATEID=217389_1;EVENT=217389;SECONDARY;SU=241;PE=241;SR=0;ALG=PROD;AF=0.000171;NSAMP=5;MSQ=410.46;RECLASSIFIED;AC=5;AN=29246;NFAM=5
chr15	72061448	72061462	chr15	72061719	72061732	217390	420.32	+	-	BND	LOW	217390_1	N	N[chr15:72061728[	217390_2	N	]chr15:72061455]N	SVTYPE=BND;POS=72061455;STRANDS=+-:48;CIPOS=-7,7;CIEND=-8,5;CIPOS95=0,0;CIEND95=0,0;MATEID=217390_2;EVENT=217390;SU=48;PE=0;SR=48;ALG=PROD;AF=0.000171;NSAMP=5;MSQ=22.94;RECLASSIFIED;AC=5;AN=29246;NFAM=5	SVTYPE=BND;POS=72061728;STRANDS=+-:48;CIPOS=-8,5;CIEND=-7,7;CIPOS95=0,0;CIEND95=0,0;MATEID=217390_1;EVENT=217390;SECONDARY;SU=48;PE=0;SR=48;ALG=PROD;AF=0.000171;NSAMP=5;MSQ=22.94;RECLASSIFIED;AC=5;AN=29246;NFAM=5
chr15	72064576	72064595	chr15	72069234	72069253	217391	656.32	+	-	DEL	PASS	217391	N	<DEL>	.	.	.	SVTYPE=DEL;POS=72064586;SVLEN=-4658;END=72069244;STRANDS=+-:28;CIPOS=-10,9;CIEND=-10,9;CIPOS95=0,0;CIEND95=0,0;SU=28;PE=17;SR=11;ALG=PROD;AF=3.419e-05;NSAMP=1;MSQ=656.32;AC=1;AN=29246;NFAM=1	.
chr15	72071706	72071757	chr15	72072001	72072052	217392	159.92	+	-	BND	LOW	217392_1	N	N[chr15:72072028[	217392_2	N	]chr15:72071732]N	SVTYPE=BND;POS=72071732;STRANDS=+-:14;CIPOS=-26,25;CIEND=-26,25;CIPOS95=0,0;CIEND95=0,0;MATEID=217392_2;EVENT=217392;SU=14;PE=0;SR=14;ALG=PROD;AF=0.0001368;NSAMP=4;MSQ=29.78;RECLASSIFIED;AC=4;AN=29246;NFAM=4	SVTYPE=BND;POS=72072028;STRANDS=+-:14;CIPOS=-26,25;CIEND=-26,25;CIPOS95=0,0;CIEND95=0,0;MATEID=217392_1;EVENT=217392;SECONDARY;SU=14;PE=0;SR=14;ALG=PROD;AF=0.0001368;NSAMP=4;MSQ=29.78;RECLASSIFIED;AC=4;AN=29246;NFAM=4
chr15	72076225	72076268	chr15	72078498	72078542	217394	1870.09	+	-	DEL	PASS	217394	N	<DEL>	.	.	.	SVTYPE=DEL;POS=72076247;SVLEN=-2274;END=72078521;STRANDS=+-:81;CIPOS=-22,21;CIEND=-23,21;CIPOS95=0,0;CIEND95=0,0;SU=81;PE=54;SR=27;ALG=PROD;AF=3.419e-05;NSAMP=1;MSQ=731.34;AC=1;AN=29246;NFAM=1	.
chr15	72077743	72077760	chr18	65410840	65410857	35595	532.3	-	+	BND	LOW	35595_1	N	]chr18:65410849]N	35595_2	N	N[chr15:72077753[	SVTYPE=BND;POS=72077753;STRANDS=-+:4;CIPOS=-9,8;CIEND=-9,8;CIPOS95=0,0;CIEND95=0,0;MATEID=35595_2;EVENT=35595;SU=4;PE=0;SR=4;ALG=PROD;AF=0.0007864;NSAMP=23;MSQ=17.07;AC=23;AN=29246;NFAM=23	SVTYPE=BND;POS=65410849;STRANDS=-+:4;CIPOS=-9,8;CIEND=-9,8;CIPOS95=0,0;CIEND95=0,0;MATEID=35595_1;EVENT=35595;SECONDARY;SU=4;PE=0;SR=4;ALG=PROD;AF=0.0007864;NSAMP=23;MSQ=17.07;AC=23;AN=29246;NFAM=23
chr15	72093281	72093300	chr15	72095794	72095834	217395	842166.0	+	-	DEL	PASS	217395	N	<DEL>	.	.	.	SVTYPE=DEL;POS=72093291;SVLEN=-2514;END=72095805;STRANDS=+-:86;IMPRECISE;CIPOS=-10,9;CIEND=-11,29;CIPOS95=-1,1;CIEND95=-1,1;SU=86;PE=82;SR=4;ALG=PROD;AF=0.3848;NSAMP=6746;MSQ=52.93;MEDGQR=1.31;Q10GQR=0.26;AC=11255;AN=29246;NFAM=6237	.
chr15	72093447	72094489	chr15	72094989	72096029	217396	1.0385e+07	+	-	DEL	PASS	217396	N	<DEL>	.	.	.	SVTYPE=DEL;POS=72093702;SVLEN=-2106;END=72095808;STRANDS=+-:334087;IMPRECISE;CIPOS=-255,787;CIEND=-819,221;CIPOS95=-48,48;CIEND95=-56,56;SU=334087;PE=333264;SR=823;AF=0.4972;NSAMP=10017;MSQ=537.04;RETAINED;MEDGQR=18.03;Q10GQR=2.76;AC=14542;AN=29246;NFAM=9198	.
chr15	72110878	72110895	chr17	43413666	43413683	35424	116.51	-	+	BND	LOW	35424_1	N	]chr17:43413675]N	35424_2	N	N[chr15:72110888[	SVTYPE=BND;POS=72110888;STRANDS=-+:4;CIPOS=-9,8;CIEND=-9,8;CIPOS95=0,0;CIEND95=0,0;MATEID=35424_2;EVENT=35424;SU=4;PE=0;SR=4;ALG=PROD;AF=0.0001368;NSAMP=4;MSQ=26.19;AC=4;AN=29246;NFAM=4	SVTYPE=BND;POS=43413675;STRANDS=-+:4;CIPOS=-9,8;CIEND=-9,8;CIPOS95=0,0;CIEND95=0,0;MATEID=35424_1;EVENT=35424;SECONDARY;SU=4;PE=0;SR=4;ALG=PROD;AF=0.0001368;NSAMP=4;MSQ=26.19;AC=4;AN=29246;NFAM=4
chr15	72125507	72125521	chr15	72126930	72126942	217403	2086.05	+	-	DEL	PASS	217403	N	<DEL>	.	.	.	SVTYPE=DEL;POS=72125514;SVLEN=-1424;END=72126938;STRANDS=+-:103;CIPOS=-7,7;CIEND=-8,4;CIPOS95=0,0;CIEND95=0,0;SU=103;PE=58;SR=45;ALG=PROD;AF=0.0002393;NSAMP=7;MSQ=298.01;AC=7;AN=29246;NFAM=7	.
chr15	72137235	72137239	chr15	72137297	72137299	217404	3085.78	+	-	BND	LOW	217404_1	N	N[chr15:72137298[	217404_2	N	]chr15:72137237]N	SVTYPE=BND;POS=72137237;STRANDS=+-:361;CIPOS=-2,2;CIEND=0,2;CIPOS95=0,0;CIEND95=0,0;MATEID=217404_2;EVENT=217404;SU=361;PE=4;SR=357;ALG=PROD;AF=0.004172;NSAMP=122;MSQ=17;RECLASSIFIED;AC=122;AN=29246;NFAM=122	SVTYPE=BND;POS=72137298;STRANDS=+-:361;CIPOS=0,2;CIEND=-2,2;CIPOS95=0,0;CIEND95=0,0;MATEID=217404_1;EVENT=217404;SECONDARY;SU=361;PE=4;SR=357;ALG=PROD;AF=0.004172;NSAMP=122;MSQ=17;RECLASSIFIED;AC=122;AN=29246;NFAM=122
chr15	72143124	72143463	chr15	72196149	72196414	217406	901.85	+	-	DEL	PASS	217406	N	<DEL>	.	.	.	SVTYPE=DEL;POS=72143150;SVLEN=-53235;END=72196385;STRANDS=+-:38;IMPRECISE;CIPOS=-26,313;CIEND=-236,29;CIPOS95=-26,35;CIEND95=-19,19;SU=38;PE=38;SR=0;ALG=PROD;AF=3.419e-05;NSAMP=1;MSQ=425.44;AC=1;AN=29246;NFAM=1	.
chr15	72156157	72156215	chr15	72159655	72159700	480924	551.55	-	+	DUP	PASS	480924	N	<DUP>	.	.	.	SVTYPE=DUP;POS=72156187;SVLEN=3491;END=72159678;STRANDS=-+:56;CIPOS=-30,28;CIEND=-23,22;CIPOS95=0,0;CIEND95=0,0;SU=56;PE=36;SR=20;ALG=PROD;AF=6.839e-05;NSAMP=2;MSQ=275.56;AC=2;AN=29246;NFAM=2	.
chr15	72169616	72169635	chr15	72169686	72169705	217407	209.88	+	-	BND	LOW	217407_1	N	N[chr15:72169697[	217407_2	N	]chr15:72169626]N	SVTYPE=BND;POS=72169626;STRANDS=+-:8;CIPOS=-10,9;CIEND=-10,9;CIPOS95=0,0;CIEND95=0,0;MATEID=217407_2;EVENT=217407;SU=8;PE=0;SR=8;ALG=PROD;AF=3.419e-05;NSAMP=1;MSQ=209.84;RECLASSIFIED;AC=1;AN=29246;NFAM=1	SVTYPE=BND;POS=72169697;STRANDS=+-:8;CIPOS=-10,9;CIEND=-10,9;CIPOS95=0,0;CIEND95=0,0;MATEID=217407_1;EVENT=217407;SECONDARY;SU=8;PE=0;SR=8;ALG=PROD;AF=3.419e-05;NSAMP=1;MSQ=209.84;RECLASSIFIED;AC=1;AN=29246;NFAM=1
chr15	72171316	72171700	chr15	72178142	72178560	217408	1346.9	+	-	DEL	PASS	217408	N	<DEL>	.	.	.	SVTYPE=DEL;POS=72171324;SVLEN=-7226;END=72178550;STRANDS=+-:72;IMPRECISE;CIPOS=-8,376;CIEND=-408,10;CIPOS95=-8,31;CIEND95=-28,10;SU=72;PE=72;SR=0;ALG=PROD;AF=0.000171;NSAMP=5;MSQ=126.88;AC=5;AN=29246;NFAM=5	.
chr15	72171320	72171328	chr15	72175175	72175182	564406	1703.86	+	+	BND	LOW	564406_1	N	N]chr15:72175178]	564406_2	N	N]chr15:72171325]	SVTYPE=BND;POS=72171325;STRANDS=++:127;CIPOS=-5,3;CIEND=-3,4;CIPOS95=0,0;CIEND95=0,0;MATEID=564406_2;EVENT=564406;SU=127;PE=59;SR=68;ALG=PROD;AF=0.0002052;NSAMP=6;MSQ=172.73;AC=6;AN=29246;NFAM=6	SVTYPE=BND;POS=72175178;STRANDS=++:127;CIPOS=-3,4;CIEND=-5,3;CIPOS95=0,0;CIEND95=0,0;MATEID=564406_1;EVENT=564406;SECONDARY;SU=127;PE=59;SR=68;ALG=PROD;AF=0.0002052;NSAMP=6;MSQ=172.73;AC=6;AN=29246;NFAM=6
chr15	72172208	72172219	chr15	72172521	72172532	217409	102.95	+	-	BND	LOW	217409_1	N	N[chr15:72172528[	217409_2	N	]chr15:72172214]N	SVTYPE=BND;POS=72172214;STRANDS=+-:6;CIPOS=-6,5;CIEND=-6,5;CIPOS95=0,0;CIEND95=0,0;MATEID=217409_2;EVENT=217409;SU=6;PE=0;SR=6;ALG=PROD;AF=0.0001026;NSAMP=3;MSQ=18.44;RECLASSIFIED;AC=3;AN=29246;NFAM=3	SVTYPE=BND;POS=72172528;STRANDS=+-:6;CIPOS=-6,5;CIEND=-6,5;CIPOS95=0,0;CIEND95=0,0;MATEID=217409_1;EVENT=217409;SECONDARY;SU=6;PE=0;SR=6;ALG=PROD;AF=0.0001026;NSAMP=3;MSQ=18.44;RECLASSIFIED;AC=3;AN=29246;NFAM=3
chr15	72172401	72172418	chr15	72172678	72172695	217410	204.6	+	-	BND	LOW	217410_1	N	N[chr15:72172688[	217410_2	N	]chr15:72172410]N	SVTYPE=BND;POS=72172410;STRANDS=+-:36;CIPOS=-9,8;CIEND=-9,8;CIPOS95=0,0;CIEND95=0,0;MATEID=217410_2;EVENT=217410;SU=36;PE=0;SR=36;ALG=PROD;AF=0.0001026;NSAMP=3;MSQ=21.24;RECLASSIFIED;AC=3;AN=29246;NFAM=3	SVTYPE=BND;POS=72172688;STRANDS=+-:36;CIPOS=-9,8;CIEND=-9,8;CIPOS95=0,0;CIEND95=0,0;MATEID=217410_1;EVENT=217410;SECONDARY;SU=36;PE=0;SR=36;ALG=PROD;AF=0.0001026;NSAMP=3;MSQ=21.24;RECLASSIFIED;AC=3;AN=29246;NFAM=3
chr15	72175094	72175106	chr15	72178542	72178560	564407	1814.7	-	-	BND	LOW	564407_1	N	[chr15:72178552[N	564407_2	N	[chr15:72175103[N	SVTYPE=BND;POS=72175103;STRANDS=--:94;CIPOS=-8,4;CIEND=-9,9;CIPOS95=0,0;CIEND95=0,0;MATEID=564407_2;EVENT=564407;SU=94;PE=62;SR=32;ALG=PROD;AF=0.0002052;NSAMP=6;MSQ=188.64;AC=6;AN=29246;NFAM=6	SVTYPE=BND;POS=72178552;STRANDS=--:94;CIPOS=-9,9;CIEND=-8,4;CIPOS95=0,0;CIEND95=0,0;MATEID=564407_1;EVENT=564407;SECONDARY;SU=94;PE=62;SR=32;ALG=PROD;AF=0.0002052;NSAMP=6;MSQ=188.64;AC=6;AN=29246;NFAM=6
chr15	72178698	72179079	chr15	72188486	72188816	217411	401.39	+	-	DEL	PASS	217411	N	<DEL>	.	.	.	SVTYPE=DEL;POS=72178728;SVLEN=-10059;END=72188787;STRANDS=+-:21;IMPRECISE;CIPOS=-30,351;CIEND=-301,29;CIPOS95=-30,30;CIEND95=-34,29;SU=21;PE=21;SR=0;ALG=PROD;AF=6.839e-05;NSAMP=2;MSQ=200.69;AC=2;AN=29246;NFAM=1	.
chr15	72183271	72183288	chr15	72183547	72183564	217412	899.05	+	-	BND	LOW	217412_1	N	N[chr15:72183557[	217412_2	N	]chr15:72183280]N	SVTYPE=BND;POS=72183280;STRANDS=+-:35;CIPOS=-9,8;CIEND=-9,8;CIPOS95=0,0;CIEND95=0,0;MATEID=217412_2;EVENT=217412;SU=35;PE=0;SR=35;ALG=PROD;AF=0.0003419;NSAMP=10;MSQ=20.5;RECLASSIFIED;AC=10;AN=29246;NFAM=10	SVTYPE=BND;POS=72183557;STRANDS=+-:35;CIPOS=-9,8;CIEND=-9,8;CIPOS95=0,0;CIEND95=0,0;MATEID=217412_1;EVENT=217412;SECONDARY;SU=35;PE=0;SR=35;ALG=PROD;AF=0.0003419;NSAMP=10;MSQ=20.5;RECLASSIFIED;AC=10;AN=29246;NFAM=10
chr15	72209453	72209470	chr20	43083361	43083378	36013	3400.46	+	+	BND	LOW	36013_1	N	N]chr20:43083370]	36013_2	N	N]chr15:72209462]	SVTYPE=BND;POS=72209462;STRANDS=++:4;CIPOS=-9,8;CIEND=-9,8;CIPOS95=0,0;CIEND95=0,0;MATEID=36013_2;EVENT=36013;SU=4;PE=0;SR=4;ALG=PROD;AF=0.00424;NSAMP=124;MSQ=15.91;AC=124;AN=29246;NFAM=124	SVTYPE=BND;POS=43083370;STRANDS=++:4;CIPOS=-9,8;CIEND=-9,8;CIPOS95=0,0;CIEND95=0,0;MATEID=36013_1;EVENT=36013;SECONDARY;SU=4;PE=0;SR=4;ALG=PROD;AF=0.00424;NSAMP=124;MSQ=15.91;AC=124;AN=29246;NFAM=124
chr15	72235717	72236083	chr15	72248458	72248680	480926	190.89	-	+	DUP	PASS	480926	N	<DUP>	.	.	.	SVTYPE=DUP;POS=72236074;SVLEN=12394;END=72248468;STRANDS=-+:20;IMPRECISE;CIPOS=-357,9;CIEND=-10,212;CIPOS95=-36,3;CIEND95=-3,39;SU=20;PE=20;SR=0;ALG=PROD;AF=3.419e-05;NSAMP=1;MSQ=189.04;AC=1;AN=29246;NFAM=1	.
chr15	72235985	72236041	chr15	72236258	72236312	217415	42.88	+	-	BND	LOW	217415_1	N	N[chr15:72236287[	217415_2	N	]chr15:72236013]N	SVTYPE=BND;POS=72236013;STRANDS=+-:9;CIPOS=-28,28;CIEND=-28,26;CIPOS95=0,0;CIEND95=0,0;MATEID=217415_2;EVENT=217415;SU=9;PE=0;SR=9;ALG=PROD;AF=6.839e-05;NSAMP=2;MSQ=12.37;RECLASSIFIED;AC=2;AN=29246;NFAM=2	SVTYPE=BND;POS=72236287;STRANDS=+-:9;CIPOS=-28,26;CIEND=-28,28;CIPOS95=0,0;CIEND95=0,0;MATEID=217415_1;EVENT=217415;SECONDARY;SU=9;PE=0;SR=9;ALG=PROD;AF=6.839e-05;NSAMP=2;MSQ=12.37;RECLASSIFIED;AC=2;AN=29246;NFAM=2
chr15	72246307	72246318	chr15	72246424	72246435	217416	26.78	+	-	BND	LOW	217416_1	N	N[chr15:72246431[	217416_2	N	]chr15:72246313]N	SVTYPE=BND;POS=72246313;STRANDS=+-:6;CIPOS=-6,5;CIEND=-6,5;CIPOS95=0,0;CIEND95=0,0;MATEID=217416_2;EVENT=217416;SU=6;PE=0;SR=6;ALG=PROD;AF=3.419e-05;NSAMP=1;MSQ=26.74;RECLASSIFIED;AC=1;AN=29246;NFAM=1	SVTYPE=BND;POS=72246431;STRANDS=+-:6;CIPOS=-6,5;CIEND=-6,5;CIPOS95=0,0;CIEND95=0,0;MATEID=217416_1;EVENT=217416;SECONDARY;SU=6;PE=0;SR=6;ALG=PROD;AF=3.419e-05;NSAMP=1;MSQ=26.74;RECLASSIFIED;AC=1;AN=29246;NFAM=1
chr15	72275866	72275925	chr15	72276069	72276128	217418	1.6526e+06	+	-	BND	LOW	217418_1	N	N[chr15:72276100[	217418_2	N	]chr15:72275896]N	SVTYPE=BND;POS=72275896;STRANDS=+-:15;CIPOS=-30,29;CIEND=-30,29;CIPOS95=0,0;CIEND95=0,0;MATEID=217418_2;EVENT=217418;SU=15;PE=0;SR=15;ALG=PROD;AF=0.2506;NSAMP=7326;MSQ=221.32;RECLASSIFIED;AC=7329;AN=29246;NFAM=7197	SVTYPE=BND;POS=72276100;STRANDS=+-:15;CIPOS=-30,29;CIEND=-30,29;CIPOS95=0,0;CIEND95=0,0;MATEID=217418_1;EVENT=217418;SECONDARY;SU=15;PE=0;SR=15;ALG=PROD;AF=0.2506;NSAMP=7326;MSQ=221.32;RECLASSIFIED;AC=7329;AN=29246;NFAM=7197
chr15	72279590	72279590	chr15	72283236	72283236	217419	336128.0	+	-	DEL	PASS	217419	N	<DEL>	.	.	.	SVTYPE=DEL;POS=72279590;SVLEN=-3646;END=72283236;STRANDS=+-:13202;CIPOS=0,0;CIEND=0,0;CIPOS95=0,0;CIEND95=0,0;SU=13202;PE=10137;SR=3065;ALG=PROD;AF=0.02951;NSAMP=831;MSQ=336.16;MEDGQR=3.69;Q10GQR=3.49;AC=863;AN=29246;NFAM=802	.
chr15	72307796	72308276	chr22	40915806	40916178	36240	101.82	-	-	BND	LOW	36240_1	N	[chr22:40916130[N	36240_2	N	[chr15:72308228[N	SVTYPE=BND;POS=72308228;STRANDS=--:6;IMPRECISE;CIPOS=-431,49;CIEND=-323,49;CIPOS95=-112,49;CIEND95=-80,49;MATEID=36240_2;EVENT=36240;SU=6;PE=6;SR=0;ALG=PROD;AF=3.419e-05;NSAMP=1;MSQ=101.82;AC=1;AN=29246;NFAM=1	SVTYPE=BND;POS=40916130;STRANDS=--:6;IMPRECISE;CIPOS=-323,49;CIEND=-431,49;CIPOS95=-80,49;CIEND95=-112,49;MATEID=36240_1;EVENT=36240;SECONDARY;SU=6;PE=6;SR=0;ALG=PROD;AF=3.419e-05;NSAMP=1;MSQ=101.82;AC=1;AN=29246;NFAM=1
chr15	72308484	72308981	chr22	40916095	40916475	36241	23.87	+	+	BND	LOW	36241_1	N	N]chr22:40916145]	36241_2	N	N]chr15:72308534]	SVTYPE=BND;POS=72308534;STRANDS=++:4;IMPRECISE;CIPOS=-50,447;CIEND=-50,330;CIPOS95=-50,142;CIEND95=-50,83;MATEID=36241_2;EVENT=36241;SU=4;PE=4;SR=0;ALG=PROD;AF=3.419e-05;NSAMP=1;MSQ=23.87;AC=1;AN=29246;NFAM=1	SVTYPE=BND;POS=40916145;STRANDS=++:4;IMPRECISE;CIPOS=-50,330;CIEND=-50,447;CIPOS95=-50,83;CIEND95=-50,142;MATEID=36241_1;EVENT=36241;SECONDARY;SU=4;PE=4;SR=0;ALG=PROD;AF=3.419e-05;NSAMP=1;MSQ=23.87;AC=1;AN=29246;NFAM=1
chr15	72312643	72312688	chr15	72313472	72313527	564408	559.69	-	-	BND	PASS	564408_1	N	[chr15:72313500[N	564408_2	N	[chr15:72312668[N	SVTYPE=BND;POS=72312668;STRANDS=--:42;CIPOS=-24,21;CIEND=-27,28;CIPOS95=0,0;CIEND95=0,0;MATEID=564408_2;EVENT=564408;SU=42;PE=31;SR=11;ALG=PROD;AF=3.419e-05;NSAMP=1;MSQ=74.51;AC=1;AN=29246;NFAM=1	SVTYPE=BND;POS=72313500;STRANDS=--:42;CIPOS=-27,28;CIEND=-24,21;CIPOS95=0,0;CIEND95=0,0;MATEID=564408_1;EVENT=564408;SECONDARY;SU=42;PE=31;SR=11;ALG=PROD;AF=3.419e-05;NSAMP=1;MSQ=74.51;AC=1;AN=29246;NFAM=1
chr15	72312650	72312697	chr15	72314311	72314356	564409	703.78	+	+	BND	PASS	564409_1	N	N]chr15:72314334]	564409_2	N	N]chr15:72312674]	SVTYPE=BND;POS=72312674;STRANDS=++:46;CIPOS=-24,23;CIEND=-23,22;CIPOS95=0,0;CIEND95=0,0;MATEID=564409_2;EVENT=564409;SU=46;PE=27;SR=19;ALG=PROD;AF=3.419e-05;NSAMP=1;MSQ=371.4;AC=1;AN=29246;NFAM=1	SVTYPE=BND;POS=72314334;STRANDS=++:46;CIPOS=-23,22;CIEND=-24,23;CIPOS95=0,0;CIEND95=0,0;MATEID=564409_1;EVENT=564409;SECONDARY;SU=46;PE=27;SR=19;ALG=PROD;AF=3.419e-05;NSAMP=1;MSQ=371.4;AC=1;AN=29246;NFAM=1
chr15	72319563	72319745	chr15	72319858	72319866	564410	25.97	+	+	INV	LOW	564410	N	<INV>	.	.	.	SVTYPE=INV;POS=72319712;SVLEN=146;END=72319858;STRANDS=++:1,--:3;IMPRECISE;CIPOS=-149,33;CIEND=0,8;CIPOS95=-119,25;CIEND95=0,3;SU=4;PE=4;SR=0;ALG=PROD;AF=3.419e-05;NSAMP=1;MSQ=20.89;AC=1;AN=29246;NFAM=1	.
chr15	72319808	72319865	chr15	72320029	72320083	217420	1168.67	+	-	BND	LOW	217420_1	N	N[chr15:72320059[	217420_2	N	]chr15:72319837]N	SVTYPE=BND;POS=72319837;STRANDS=+-:8;CIPOS=-29,28;CIEND=-29,25;CIPOS95=0,0;CIEND95=0,0;MATEID=217420_2;EVENT=217420;SU=8;PE=0;SR=8;ALG=PROD;AF=0.001368;NSAMP=40;MSQ=17.04;RECLASSIFIED;AC=40;AN=29246;NFAM=40	SVTYPE=BND;POS=72320059;STRANDS=+-:8;CIPOS=-29,25;CIEND=-29,28;CIPOS95=0,0;CIEND95=0,0;MATEID=217420_1;EVENT=217420;SECONDARY;SU=8;PE=0;SR=8;ALG=PROD;AF=0.001368;NSAMP=40;MSQ=17.04;RECLASSIFIED;AC=40;AN=29246;NFAM=40
chr15	72320003	72320020	chr15	72320278	72320295	217421	79.21	+	-	BND	LOW	217421_1	N	N[chr15:72320288[	217421_2	N	]chr15:72320012]N	SVTYPE=BND;POS=72320012;STRANDS=+-:4;CIPOS=-9,8;CIEND=-9,8;CIPOS95=0,0;CIEND95=0,0;MATEID=217421_2;EVENT=217421;SU=4;PE=0;SR=4;ALG=PROD;AF=0.0001368;NSAMP=4;MSQ=18.31;RECLASSIFIED;AC=4;AN=29246;NFAM=4	SVTYPE=BND;POS=72320288;STRANDS=+-:4;CIPOS=-9,8;CIEND=-9,8;CIPOS95=0,0;CIEND95=0,0;MATEID=217421_1;EVENT=217421;SECONDARY;SU=4;PE=0;SR=4;ALG=PROD;AF=0.0001368;NSAMP=4;MSQ=18.31;RECLASSIFIED;AC=4;AN=29246;NFAM=4
chr15	72336040	72336051	chr15	72336304	72336314	217422	1470.28	+	-	BND	LOW	217422_1	N	N[chr15:72336310[	217422_2	N	]chr15:72336046]N	SVTYPE=BND;POS=72336046;STRANDS=+-:86;CIPOS=-6,5;CIEND=-5,5;CIPOS95=0,0;CIEND95=0,0;MATEID=217422_2;EVENT=217422;SU=86;PE=0;SR=86;ALG=PROD;AF=0.0006155;NSAMP=18;MSQ=18.43;RECLASSIFIED;AC=18;AN=29246;NFAM=18	SVTYPE=BND;POS=72336310;STRANDS=+-:86;CIPOS=-5,5;CIEND=-6,5;CIPOS95=0,0;CIEND95=0,0;MATEID=217422_1;EVENT=217422;SECONDARY;SU=86;PE=0;SR=86;ALG=PROD;AF=0.0006155;NSAMP=18;MSQ=18.43;RECLASSIFIED;AC=18;AN=29246;NFAM=18
chr15	72342524	72342526	chr15	72344369	72344371	217423	1037.12	+	-	DEL	PASS	217423	N	<DEL>	.	.	.	SVTYPE=DEL;POS=72342526;SVLEN=-1845;END=72344371;STRANDS=+-:45;CIPOS=-2,0;CIEND=-2,0;CIPOS95=0,0;CIEND95=0,0;SU=45;PE=23;SR=22;ALG=PROD;AF=3.419e-05;NSAMP=1;MSQ=1037.12;AC=1;AN=29246;NFAM=1	.
chr15	72361438	72361441	chr15	72367351	72367355	217424	9015.23	+	-	BND	PASS	217424_1	N	N[chr15:72367355[	217424_2	N	]chr15:72361440]N	SVTYPE=BND;POS=72361440;STRANDS=+-:362;CIPOS=-2,1;CIEND=-3,1;CIPOS95=0,0;CIEND95=0,0;MATEID=217424_2;EVENT=217424;SU=362;PE=202;SR=160;ALG=PROD;AF=0.0002052;NSAMP=6;MSQ=468.44;RECLASSIFIED;AC=6;AN=29246;NFAM=6	SVTYPE=BND;POS=72367355;STRANDS=+-:362;CIPOS=-3,1;CIEND=-2,1;CIPOS95=0,0;CIEND95=0,0;MATEID=217424_1;EVENT=217424;SECONDARY;SU=362;PE=202;SR=160;ALG=PROD;AF=0.0002052;NSAMP=6;MSQ=468.44;RECLASSIFIED;AC=6;AN=29246;NFAM=6
chr15	72381772	72381825	chr15	72390253	72390312	480928	57410.1	-	+	BND	LOW	480928_1	N	]chr15:72390283]N	480928_2	N	N[chr15:72381802[	SVTYPE=BND;POS=72381802;STRANDS=-+:64;IMPRECISE;CIPOS=-29,24;CIEND=-30,29;CIPOS95=-2,2;CIEND95=-1,1;MATEID=480928_2;EVENT=480928;SU=64;PE=61;SR=3;ALG=PROD;AF=0.08069;NSAMP=2359;MSQ=13.03;RECLASSIFIED;AC=2360;AN=29246;NFAM=2298	SVTYPE=BND;POS=72390283;STRANDS=-+:64;IMPRECISE;CIPOS=-30,29;CIEND=-29,24;CIPOS95=-1,1;CIEND95=-2,2;MATEID=480928_1;EVENT=480928;SECONDARY;SU=64;PE=61;SR=3;ALG=PROD;AF=0.08069;NSAMP=2359;MSQ=13.03;RECLASSIFIED;AC=2360;AN=29246;NFAM=2298
chr15	72383951	72384309	chr15	72393712	72394021	480929	632.79	-	+	DUP	PASS	480929	N	<DUP>	.	.	.	SVTYPE=DUP;POS=72384286;SVLEN=9457;END=72393743;STRANDS=-+:48;IMPRECISE;CIPOS=-335,23;CIEND=-31,278;CIPOS95=-35,23;CIEND95=-15,15;SU=48;PE=48;SR=0;ALG=PROD;AF=0.0002052;NSAMP=5;MSQ=123.79;AC=6;AN=29246;NFAM=5	.
chr15	72411805	72411811	chr15	72418869	72418874	217427	8140.47	+	-	BND	PASS	217427_1	N	N[chr15:72418873[	217427_2	N	]chr15:72411808]N	SVTYPE=BND;POS=72411808;STRANDS=+-:355;CIPOS=-3,3;CIEND=-3,2;CIPOS95=0,0;CIEND95=0,0;MATEID=217427_2;EVENT=217427;SU=355;PE=229;SR=126;ALG=PROD;AF=0.0005471;NSAMP=16;MSQ=483.68;RECLASSIFIED;AC=16;AN=29246;NFAM=16	SVTYPE=BND;POS=72418873;STRANDS=+-:355;CIPOS=-3,2;CIEND=-3,3;CIPOS95=0,0;CIEND95=0,0;MATEID=217427_1;EVENT=217427;SECONDARY;SU=355;PE=229;SR=126;ALG=PROD;AF=0.0005471;NSAMP=16;MSQ=483.68;RECLASSIFIED;AC=16;AN=29246;NFAM=16
chr15	72413118	72413855	chr15	72417007	72417881	480930	4045.13	-	+	BND	LOW	480930_1	N	]chr15:72417135]N	480930_2	N	N[chr15:72413699[	SVTYPE=BND;POS=72413699;STRANDS=-+:450;IMPRECISE;CIPOS=-580,157;CIEND=-128,746;CIPOS95=-85,85;CIEND95=-103,103;MATEID=480930_2;EVENT=480930;SU=450;PE=450;SR=0;ALG=SUM;AF=0.003009;NSAMP=88;MSQ=36.5;RECLASSIFIED;AC=88;AN=29246;NFAM=86	SVTYPE=BND;POS=72417135;STRANDS=-+:450;IMPRECISE;CIPOS=-128,746;CIEND=-580,157;CIPOS95=-103,103;CIEND95=-85,85;MATEID=480930_1;EVENT=480930;SECONDARY;SU=450;PE=450;SR=0;ALG=SUM;AF=0.003009;NSAMP=88;MSQ=36.5;RECLASSIFIED;AC=88;AN=29246;NFAM=86
chr15	72413191	72413763	chr15	72428029	72428605	564411	182.6	-	-	BND	LOW	564411_1	N	[chr15:72428597[N	564411_2	N	[chr15:72413755[N	SVTYPE=BND;POS=72413755;STRANDS=--:6;IMPRECISE;CIPOS=-563,9;CIEND=-567,9;CIPOS95=-164,1;CIEND95=-163,1;MATEID=564411_2;EVENT=564411;SU=6;PE=6;SR=0;ALG=PROD;AF=6.839e-05;NSAMP=2;MSQ=91.3;AC=2;AN=29246;NFAM=2	SVTYPE=BND;POS=72428597;STRANDS=--:6;IMPRECISE;CIPOS=-567,9;CIEND=-563,9;CIPOS95=-163,1;CIEND95=-164,1;MATEID=564411_1;EVENT=564411;SECONDARY;SU=6;PE=6;SR=0;ALG=PROD;AF=6.839e-05;NSAMP=2;MSQ=91.3;AC=2;AN=29246;NFAM=2
chr15	72413198	72413554	chr15	72416307	72416703	217428	936.32	+	-	BND	LOW	217428_1	N	N[chr15:72416686[	217428_2	N	]chr15:72413212]N	SVTYPE=BND;POS=72413212;STRANDS=+-:43;IMPRECISE;CIPOS=-14,342;CIEND=-378,18;CIPOS95=-14,16;CIEND95=-20,18;MATEID=217428_2;EVENT=217428;SU=43;PE=43;SR=0;ALG=PROD;AF=0.0007864;NSAMP=23;MSQ=36.58;RECLASSIFIED;AC=23;AN=29246;NFAM=23	SVTYPE=BND;POS=72416686;STRANDS=+-:43;IMPRECISE;CIPOS=-378,18;CIEND=-14,342;CIPOS95=-20,18;CIEND95=-14,16;MATEID=217428_1;EVENT=217428;SECONDARY;SU=43;PE=43;SR=0;ALG=PROD;AF=0.0007864;NSAMP=23;MSQ=36.58;RECLASSIFIED;AC=23;AN=29246;NFAM=23
chr15	72413386	72413702	chr15	72428880	72429264	564412	335.39	+	+	BND	LOW	564412_1	N	N]chr15:72428910]	564412_2	N	N]chr15:72413416]	SVTYPE=BND;POS=72413416;STRANDS=++:18;IMPRECISE;CIPOS=-30,286;CIEND=-30,354;CIPOS95=-30,41;CIEND95=-30,49;MATEID=564412_2;EVENT=564412;SU=18;PE=18;SR=0;ALG=PROD;AF=0.0001026;NSAMP=3;MSQ=111.8;AC=3;AN=29246;NFAM=2	SVTYPE=BND;POS=72428910;STRANDS=++:18;IMPRECISE;CIPOS=-30,354;CIEND=-30,286;CIPOS95=-30,49;CIEND95=-30,41;MATEID=564412_1;EVENT=564412;SECONDARY;SU=18;PE=18;SR=0;ALG=PROD;AF=0.0001026;NSAMP=3;MSQ=111.8;AC=3;AN=29246;NFAM=2
chr15	72416269	72416833	chr15	72428179	72428818	564413	44.77	-	-	BND	LOW	564413_1	N	[chr15:72428810[N	564413_2	N	[chr15:72416825[N	SVTYPE=BND;POS=72416825;STRANDS=--:6;IMPRECISE;CIPOS=-555,9;CIEND=-630,9;CIPOS95=-98,2;CIEND95=-112,2;MATEID=564413_2;EVENT=564413;SU=6;PE=6;SR=0;ALG=PROD;AF=3.419e-05;NSAMP=1;MSQ=44.77;AC=1;AN=29246;NFAM=1	SVTYPE=BND;POS=72428810;STRANDS=--:6;IMPRECISE;CIPOS=-630,9;CIEND=-555,9;CIPOS95=-112,2;CIEND95=-98,2;MATEID=564413_1;EVENT=564413;SECONDARY;SU=6;PE=6;SR=0;ALG=PROD;AF=3.419e-05;NSAMP=1;MSQ=44.77;AC=1;AN=29246;NFAM=1
chr15	72418238	72418546	chr15	72419041	72419344	217429	554.18	+	-	DEL	PASS	217429	N	<DEL>	.	.	.	SVTYPE=DEL;POS=72418270;SVLEN=-1043;END=72419313;STRANDS=+-:33;IMPRECISE;CIPOS=-32,276;CIEND=-272,31;CIPOS95=-30,30;CIEND95=-22,22;SU=33;PE=33;SR=0;ALG=PROD;AF=0.0001368;NSAMP=4;MSQ=138.55;AC=4;AN=29246;NFAM=4	.
chr15	72418912	72418971	chr15	72431474	72431533	217430	365.32	+	-	DEL	PASS	217430	N	<DEL>	.	.	.	SVTYPE=DEL;POS=72418942;SVLEN=-12562;END=72431504;STRANDS=+-:11;IMPRECISE;CIPOS=-30,29;CIEND=-30,29;CIPOS95=-1,1;CIEND95=-1,1;SU=11;PE=9;SR=2;ALG=PROD;AF=6.839e-05;NSAMP=2;MSQ=182.66;AC=2;AN=29246;NFAM=2	.
chr15	72422969	72422980	chr15	72426478	72426489	217431	575.55	+	-	DEL	PASS	217431	N	<DEL>	.	.	.	SVTYPE=DEL;POS=72422975;SVLEN=-3509;END=72426484;STRANDS=+-:6;CIPOS=-6,5;CIEND=-6,5;CIPOS95=0,0;CIEND95=0,0;SU=6;PE=0;SR=6;ALG=PROD;AF=3.419e-05;NSAMP=1;MSQ=575.55;AC=1;AN=29246;NFAM=1	.
chr15	72424177	72424186	chr15	72424299	72424308	217432	203.83	+	-	DEL	PASS	217432	N	<DEL>	.	.	.	SVTYPE=DEL;POS=72424182;SVLEN=-122;END=72424304;STRANDS=+-:7;CIPOS=-5,4;CIEND=-5,4;CIPOS95=0,0;CIEND95=0,0;SU=7;PE=0;SR=7;ALG=PROD;AF=3.419e-05;NSAMP=1;MSQ=203.83;AC=1;AN=29246;NFAM=1	.
chr15	72425002	72425005	chr15	72439713	72439718	217433	6494.11	+	-	BND	PASS	217433_1	N	N[chr15:72439717[	217433_2	N	]chr15:72425004]N	SVTYPE=BND;POS=72425004;STRANDS=+-:297;CIPOS=-2,1;CIEND=-3,2;CIPOS95=0,0;CIEND95=0,0;MATEID=217433_2;EVENT=217433;SU=297;PE=161;SR=136;ALG=PROD;AF=0.0005471;NSAMP=16;MSQ=392.78;RECLASSIFIED;AC=16;AN=29246;NFAM=16	SVTYPE=BND;POS=72439717;STRANDS=+-:297;CIPOS=-3,2;CIEND=-2,1;CIPOS95=0,0;CIEND95=0,0;MATEID=217433_1;EVENT=217433;SECONDARY;SU=297;PE=161;SR=136;ALG=PROD;AF=0.0005471;NSAMP=16;MSQ=392.78;RECLASSIFIED;AC=16;AN=29246;NFAM=16
chr15	72425585	72425651	chr15	72425692	72425806	217434	15476.0	+	-	BND	LOW	217434_1	N	N[chr15:72425723[	217434_2	N	]chr15:72425615]N	SVTYPE=BND;POS=72425615;STRANDS=+-:26;IMPRECISE;CIPOS=-30,36;CIEND=-30,84;CIPOS95=-8,8;CIEND95=-30,56;MATEID=217434_2;EVENT=217434;SU=26;PE=0;SR=26;ALG=SUM;AF=0.00175;NSAMP=47;MSQ=17.27;RECLASSIFIED;AC=50;AN=28570;NFAM=47	SVTYPE=BND;POS=72425723;STRANDS=+-:26;IMPRECISE;CIPOS=-30,84;CIEND=-30,36;CIPOS95=-30,56;CIEND95=-8,8;MATEID=217434_1;EVENT=217434;SECONDARY;SU=26;PE=0;SR=26;ALG=SUM;AF=0.00175;NSAMP=47;MSQ=17.27;RECLASSIFIED;AC=50;AN=28570;NFAM=47
chr15	72425722	72426315	chrX	88905546	88906009	36499	6169.67	+	-	BND	LOW	36499_1	N	N[chrX:88905981[	36499_2	N	]chr15:72425745]N	SVTYPE=BND;POS=72425745;STRANDS=+-:21;IMPRECISE;CIPOS=-23,570;CIEND=-434,29;CIPOS95=-23,137;CIEND95=-45,29;MATEID=36499_2;EVENT=36499;SU=21;PE=21;SR=0;ALG=PROD;AF=0.006375;NSAMP=186;MSQ=20.79;AC=186;AN=29176;NFAM=181	SVTYPE=BND;POS=88905981;STRANDS=+-:21;IMPRECISE;CIPOS=-434,29;CIEND=-23,570;CIPOS95=-45,29;CIEND95=-23,137;MATEID=36499_1;EVENT=36499;SECONDARY;SU=21;PE=21;SR=0;ALG=PROD;AF=0.006375;NSAMP=186;MSQ=20.79;AC=186;AN=29176;NFAM=181
chr15	72426962	72427684	chr15	72430640	72431343	217435	1195.32	+	-	BND	LOW	217435_1	N	N[chr15:72431283[	217435_2	N	]chr15:72426992]N	SVTYPE=BND;POS=72426992;STRANDS=+-:27;IMPRECISE;CIPOS=-30,692;CIEND=-642,61;CIPOS95=-30,181;CIEND95=-155,61;MATEID=217435_2;EVENT=217435;SU=27;PE=27;SR=0;ALG=SUM;AF=0.0005813;NSAMP=17;MSQ=64.08;RECLASSIFIED;AC=17;AN=29246;NFAM=17	SVTYPE=BND;POS=72431283;STRANDS=+-:27;IMPRECISE;CIPOS=-642,61;CIEND=-30,692;CIPOS95=-155,61;CIEND95=-30,181;MATEID=217435_1;EVENT=217435;SECONDARY;SU=27;PE=27;SR=0;ALG=SUM;AF=0.0005813;NSAMP=17;MSQ=64.08;RECLASSIFIED;AC=17;AN=29246;NFAM=17
chr15	72427581	72427600	chr15	72427638	72428218	564414	871.61	+	+	INV	LOW	564414	N	<INV>	.	.	.	SVTYPE=INV;POS=72427591;SVLEN=57;END=72427648;STRANDS=++:2,--:2;IMPRECISE;CIPOS=-10,9;CIEND=-10,570;CIPOS95=-10,9;CIEND95=-1,293;SU=4;PE=4;SR=0;ALG=PROD;AF=0.001539;NSAMP=45;MSQ=15.72;AC=45;AN=29246;NFAM=45	.
chr15	72440352	72440773	chr15	72442830	72443260	217436	1806.84	+	-	BND	LOW	217436_1	N	N[chr15:72443223[	217436_2	N	]chr15:72440382]N	SVTYPE=BND;POS=72440382;STRANDS=+-:29;IMPRECISE;CIPOS=-30,391;CIEND=-392,38;CIPOS95=-30,48;CIEND95=-57,38;MATEID=217436_2;EVENT=217436;SU=29;PE=29;SR=0;ALG=PROD;AF=0.001504;NSAMP=44;MSQ=11.26;RECLASSIFIED;AC=44;AN=29246;NFAM=44	SVTYPE=BND;POS=72443223;STRANDS=+-:29;IMPRECISE;CIPOS=-392,38;CIEND=-30,391;CIPOS95=-57,38;CIEND95=-30,48;MATEID=217436_1;EVENT=217436;SECONDARY;SU=29;PE=29;SR=0;ALG=PROD;AF=0.001504;NSAMP=44;MSQ=11.26;RECLASSIFIED;AC=44;AN=29246;NFAM=44
chr15	72443632	72443650	chr15	72444019	72444038	217437	41646.8	+	-	BND	LOW	217437_1	N	N[chr15:72444030[	217437_2	N	]chr15:72443640]N	SVTYPE=BND;POS=72443640;STRANDS=+-:128;CIPOS=-8,10;CIEND=-10,9;CIPOS95=0,0;CIEND95=0,0;MATEID=217437_2;EVENT=217437;SU=128;PE=96;SR=32;ALG=PROD;AF=0.006633;NSAMP=190;MSQ=198.19;RECLASSIFIED;AC=194;AN=29246;NFAM=183	SVTYPE=BND;POS=72444030;STRANDS=+-:128;CIPOS=-10,9;CIEND=-8,10;CIPOS95=0,0;CIEND95=0,0;MATEID=217437_1;EVENT=217437;SECONDARY;SU=128;PE=96;SR=32;ALG=PROD;AF=0.006633;NSAMP=190;MSQ=198.19;RECLASSIFIED;AC=194;AN=29246;NFAM=183
chr15	72446398	72446415	chr15	72446640	72446657	217438	89.92	+	-	BND	LOW	217438_1	N	N[chr15:72446650[	217438_2	N	]chr15:72446407]N	SVTYPE=BND;POS=72446407;STRANDS=+-:4;CIPOS=-9,8;CIEND=-9,8;CIPOS95=0,0;CIEND95=0,0;MATEID=217438_2;EVENT=217438;SU=4;PE=0;SR=4;ALG=PROD;AF=0.0002052;NSAMP=6;MSQ=13.44;RECLASSIFIED;AC=6;AN=29246;NFAM=6	SVTYPE=BND;POS=72446650;STRANDS=+-:4;CIPOS=-9,8;CIEND=-9,8;CIPOS95=0,0;CIEND95=0,0;MATEID=217438_1;EVENT=217438;SECONDARY;SU=4;PE=0;SR=4;ALG=PROD;AF=0.0002052;NSAMP=6;MSQ=13.44;RECLASSIFIED;AC=6;AN=29246;NFAM=6
chr15	72449383	72449387	chr15	72471798	72471800	564417	407.15	-	-	BND	PASS	564417_1	N	[chr15:72471801[N	564417_2	N	[chr15:72449387[N	SVTYPE=BND;POS=72449387;STRANDS=--:27;CIPOS=-3,1;CIEND=-2,0;CIPOS95=0,0;CIEND95=0,0;MATEID=564417_2;EVENT=564417;SU=27;PE=14;SR=13;ALG=PROD;AF=3.419e-05;NSAMP=1;MSQ=407.15;AC=1;AN=29246;NFAM=1	SVTYPE=BND;POS=72471801;STRANDS=--:27;CIPOS=-2,0;CIEND=-3,1;CIPOS95=0,0;CIEND95=0,0;MATEID=564417_1;EVENT=564417;SECONDARY;SU=27;PE=14;SR=13;ALG=PROD;AF=3.419e-05;NSAMP=1;MSQ=407.15;AC=1;AN=29246;NFAM=1
chr15	72450913	72450920	chr15	72451205	72451217	217439	282.97	+	-	DEL	PASS	217439	N	<DEL>	.	.	.	SVTYPE=DEL;POS=72450917;SVLEN=-291;END=72451208;STRANDS=+-:9;CIPOS=-4,3;CIEND=-3,9;CIPOS95=0,0;CIEND95=0,0;SU=9;PE=0;SR=9;ALG=PROD;AF=3.419e-05;NSAMP=1;MSQ=278.66;AC=1;AN=29246;NFAM=1	.
chr15	72458207	72458265	chr15	72469419	72469478	480931	655.27	-	+	DUP	PASS	480931	N	<DUP>	.	.	.	SVTYPE=DUP;POS=72458237;SVLEN=11212;END=72469449;STRANDS=-+:58;CIPOS=-30,28;CIEND=-30,29;CIPOS95=0,0;CIEND95=0,0;SU=58;PE=41;SR=17;ALG=PROD;AF=6.839e-05;NSAMP=2;MSQ=327.21;AC=2;AN=29246;NFAM=1	.
chr15	72470764	72470783	chr15	72485959	72485966	564418	458.19	+	+	BND	PASS	564418_1	N	N]chr15:72485963]	564418_2	N	N]chr15:72470774]	SVTYPE=BND;POS=72470774;STRANDS=++:27;CIPOS=-10,9;CIEND=-4,3;CIPOS95=0,0;CIEND95=0,0;MATEID=564418_2;EVENT=564418;SU=27;PE=18;SR=9;ALG=PROD;AF=3.419e-05;NSAMP=1;MSQ=458.19;AC=1;AN=29246;NFAM=1	SVTYPE=BND;POS=72485963;STRANDS=++:27;CIPOS=-4,3;CIEND=-10,9;CIPOS95=0,0;CIEND95=0,0;MATEID=564418_1;EVENT=564418;SECONDARY;SU=27;PE=18;SR=9;ALG=PROD;AF=3.419e-05;NSAMP=1;MSQ=458.19;AC=1;AN=29246;NFAM=1
chr15	72513687	72513725	chr15	72513796	72513834	217441	53497.6	+	-	BND	LOW	217441_1	N	N[chr15:72513828[	217441_2	N	]chr15:72513696]N	SVTYPE=BND;POS=72513696;STRANDS=+-:20;CIPOS=-9,29;CIEND=-31,7;CIPOS95=0,0;CIEND95=0,0;MATEID=217441_2;EVENT=217441;SU=20;PE=0;SR=20;ALG=PROD;AF=0.05553;NSAMP=1624;MSQ=17.6;RECLASSIFIED;AC=1624;AN=29246;NFAM=1571	SVTYPE=BND;POS=72513828;STRANDS=+-:20;CIPOS=-31,7;CIEND=-9,29;CIPOS95=0,0;CIEND95=0,0;MATEID=217441_1;EVENT=217441;SECONDARY;SU=20;PE=0;SR=20;ALG=PROD;AF=0.05553;NSAMP=1624;MSQ=17.6;RECLASSIFIED;AC=1624;AN=29246;NFAM=1571
chr15	72519405	72519693	chr15	72525154	72525417	480932	92.82	-	+	DUP	PASS	480932	N	<DUP>	.	.	.	SVTYPE=DUP;POS=72519684;SVLEN=5480;END=72525164;STRANDS=-+:10;IMPRECISE;CIPOS=-279,9;CIEND=-10,253;CIPOS95=-69,1;CIEND95=0,54;SU=10;PE=10;SR=0;ALG=PROD;AF=3.419e-05;NSAMP=1;MSQ=92.27;AC=1;AN=29246;NFAM=1	.
chr15	72520338	72520343	chr15	72520416	72520421	217442	276.49	+	-	BND	PASS	217442_1	N	N[chr15:72520420[	217442_2	N	]chr15:72520341]N	SVTYPE=BND;POS=72520341;STRANDS=+-:11;CIPOS=-3,2;CIEND=-3,2;CIPOS95=0,0;CIEND95=0,0;MATEID=217442_2;EVENT=217442;SU=11;PE=0;SR=11;ALG=PROD;AF=3.42e-05;NSAMP=1;MSQ=263.76;RECLASSIFIED;AC=1;AN=29244;NFAM=1	SVTYPE=BND;POS=72520420;STRANDS=+-:11;CIPOS=-3,2;CIEND=-3,2;CIPOS95=0,0;CIEND95=0,0;MATEID=217442_1;EVENT=217442;SECONDARY;SU=11;PE=0;SR=11;ALG=PROD;AF=3.42e-05;NSAMP=1;MSQ=263.76;RECLASSIFIED;AC=1;AN=29244;NFAM=1
chr15	72524206	72524224	chr15	72524439	72524456	217443	639.42	+	-	BND	LOW	217443_1	N	N[chr15:72524449[	217443_2	N	]chr15:72524215]N	SVTYPE=BND;POS=72524215;STRANDS=+-:32;CIPOS=-9,9;CIEND=-9,8;CIPOS95=0,0;CIEND95=0,0;MATEID=217443_2;EVENT=217443;SU=32;PE=0;SR=32;ALG=PROD;AF=0.0005471;NSAMP=16;MSQ=29.28;RECLASSIFIED;AC=16;AN=29246;NFAM=16	SVTYPE=BND;POS=72524449;STRANDS=+-:32;CIPOS=-9,8;CIEND=-9,9;CIPOS95=0,0;CIEND95=0,0;MATEID=217443_1;EVENT=217443;SECONDARY;SU=32;PE=0;SR=32;ALG=PROD;AF=0.0005471;NSAMP=16;MSQ=29.28;RECLASSIFIED;AC=16;AN=29246;NFAM=16
chr15	72547029	72547308	chr15	72548882	72549205	217444	173.71	+	-	DEL	PASS	217444	N	<DEL>	.	.	.	SVTYPE=DEL;POS=72547039;SVLEN=-2157;END=72549196;STRANDS=+-:10;IMPRECISE;CIPOS=-10,269;CIEND=-314,9;CIPOS95=-2,55;CIEND95=-85,2;SU=10;PE=10;SR=0;ALG=PROD;AF=3.419e-05;NSAMP=1;MSQ=173.71;AC=1;AN=29246;NFAM=1	.
chr15	72557205	72557264	chr15	72557541	72557560	217445	2437.83	+	-	BND	LOW	217445_1	N	N[chr15:72557552[	217445_2	N	]chr15:72557235]N	SVTYPE=BND;POS=72557235;STRANDS=+-:39;CIPOS=-30,29;CIEND=-10,9;CIPOS95=0,0;CIEND95=0,0;MATEID=217445_2;EVENT=217445;SU=39;PE=9;SR=30;ALG=PROD;AF=0.0002735;NSAMP=8;MSQ=146.68;RECLASSIFIED;AC=8;AN=29246;NFAM=8	SVTYPE=BND;POS=72557552;STRANDS=+-:39;CIPOS=-10,9;CIEND=-30,29;CIPOS95=0,0;CIEND95=0,0;MATEID=217445_1;EVENT=217445;SECONDARY;SU=39;PE=9;SR=30;ALG=PROD;AF=0.0002735;NSAMP=8;MSQ=146.68;RECLASSIFIED;AC=8;AN=29246;NFAM=8
chr15	72576513	72576514	chr15	72576988	72576999	564419	354.19	+	+	INV	LOW	564419	N	<INV>	.	.	.	SVTYPE=INV;POS=72576513;SVLEN=485;END=72576998;STRANDS=++:2,--:3;IMPRECISE;CIPOS=0,1;CIEND=-10,1;CIPOS95=0,1;CIEND95=-9,1;SU=5;PE=5;SR=0;ALG=PROD;AF=0.0003761;NSAMP=11;MSQ=20;AC=11;AN=29246;NFAM=11	.
chr15	72598317	72598336	chr15	72601543	72601562	217446	452.75	+	-	DEL	PASS	217446	N	<DEL>	.	.	.	SVTYPE=DEL;POS=72598327;SVLEN=-3226;END=72601553;STRANDS=+-:17;CIPOS=-10,9;CIEND=-10,9;CIPOS95=0,0;CIEND95=0,0;SU=17;PE=7;SR=10;ALG=PROD;AF=3.419e-05;NSAMP=1;MSQ=452.75;AC=1;AN=29246;NFAM=1	.
chr15	72598838	72598857	chr15	72613093	72613105	217447	722.33	+	-	DEL	PASS	217447	N	<DEL>	.	.	.	SVTYPE=DEL;POS=72598848;SVLEN=-14255;END=72613103;STRANDS=+-:25;IMPRECISE;CIPOS=-10,9;CIEND=-10,2;CIPOS95=-1,1;CIEND95=-1,0;SU=25;PE=22;SR=3;ALG=PROD;AF=3.419e-05;NSAMP=1;MSQ=722.33;AC=1;AN=29246;NFAM=1	.
chr15	72612883	72613315	chr15	75302480	75303012	217448	35.82	+	-	BND	LOW	217448_1	N	N[chr15:75303004[	217448_2	N	]chr15:72612893]N	SVTYPE=BND;POS=72612893;STRANDS=+-:4;IMPRECISE;CIPOS=-10,422;CIEND=-523,9;CIPOS95=-2,135;CIEND95=-170,1;MATEID=217448_2;EVENT=217448;SU=4;PE=4;SR=0;ALG=PROD;AF=3.419e-05;NSAMP=1;MSQ=35.82;RECLASSIFIED;AC=1;AN=29246;NFAM=1	SVTYPE=BND;POS=75303004;STRANDS=+-:4;IMPRECISE;CIPOS=-523,9;CIEND=-10,422;CIPOS95=-170,1;CIEND95=-2,135;MATEID=217448_1;EVENT=217448;SECONDARY;SU=4;PE=4;SR=0;ALG=PROD;AF=3.419e-05;NSAMP=1;MSQ=35.82;RECLASSIFIED;AC=1;AN=29246;NFAM=1
chr15	72615048	72615067	chr15	72615382	72615401	217449	380.25	+	-	BND	LOW	217449_1	N	N[chr15:72615393[	217449_2	N	]chr15:72615058]N	SVTYPE=BND;POS=72615058;STRANDS=+-:18;CIPOS=-10,9;CIEND=-10,9;CIPOS95=0,0;CIEND95=0,0;MATEID=217449_2;EVENT=217449;SU=18;PE=0;SR=18;ALG=PROD;AF=0.0002052;NSAMP=6;MSQ=5.36;RECLASSIFIED;AC=6;AN=29246;NFAM=6	SVTYPE=BND;POS=72615393;STRANDS=+-:18;CIPOS=-10,9;CIEND=-10,9;CIPOS95=0,0;CIEND95=0,0;MATEID=217449_1;EVENT=217449;SECONDARY;SU=18;PE=0;SR=18;ALG=PROD;AF=0.0002052;NSAMP=6;MSQ=5.36;RECLASSIFIED;AC=6;AN=29246;NFAM=6
chr15	72615436	72616208	chr15	75796444	75797209	480933	157.45	-	+	BND	LOW	480933_1	N	]chr15:75796641]N	480933_2	N	N[chr15:72616008[	SVTYPE=BND;POS=72616008;STRANDS=-+:54;IMPRECISE;CIPOS=-571,201;CIEND=-197,568;CIPOS95=-161,161;CIEND95=-181,181;MATEID=480933_2;EVENT=480933;SU=54;PE=54;SR=0;ALG=SUM;AF=0.0002393;NSAMP=7;MSQ=15.52;RECLASSIFIED;AC=7;AN=29246;NFAM=3	SVTYPE=BND;POS=75796641;STRANDS=-+:54;IMPRECISE;CIPOS=-197,568;CIEND=-571,201;CIPOS95=-181,181;CIEND95=-161,161;MATEID=480933_1;EVENT=480933;SECONDARY;SU=54;PE=54;SR=0;ALG=SUM;AF=0.0002393;NSAMP=7;MSQ=15.52;RECLASSIFIED;AC=7;AN=29246;NFAM=3
chr15	72615833	72616627	chr15	75795732	75796600	217450	141.21	+	-	BND	LOW	217450_1	N	N[chr15:75796391[	217450_2	N	]chr15:72615894]N	SVTYPE=BND;POS=72615894;STRANDS=+-:29;IMPRECISE;CIPOS=-61,733;CIEND=-658,210;CIPOS95=-61,327;CIEND95=-175,175;MATEID=217450_2;EVENT=217450;SU=29;PE=29;SR=0;ALG=SUM;AF=0.000171;NSAMP=5;MSQ=25.83;RECLASSIFIED;AC=5;AN=29246;NFAM=3	SVTYPE=BND;POS=75796391;STRANDS=+-:29;IMPRECISE;CIPOS=-658,210;CIEND=-61,733;CIPOS95=-175,175;CIEND95=-61,327;MATEID=217450_1;EVENT=217450;SECONDARY;SU=29;PE=29;SR=0;ALG=SUM;AF=0.000171;NSAMP=5;MSQ=25.83;RECLASSIFIED;AC=5;AN=29246;NFAM=3
chr15	72621120	72621137	chr15	72621444	72621461	217451	347.35	+	-	BND	LOW	217451_1	N	N[chr15:72621454[	217451_2	N	]chr15:72621129]N	SVTYPE=BND;POS=72621129;STRANDS=+-:4;CIPOS=-9,8;CIEND=-9,8;CIPOS95=0,0;CIEND95=0,0;MATEID=217451_2;EVENT=217451;SU=4;PE=0;SR=4;ALG=PROD;AF=0.0003419;NSAMP=10;MSQ=25.72;RECLASSIFIED;AC=10;AN=29246;NFAM=10	SVTYPE=BND;POS=72621454;STRANDS=+-:4;CIPOS=-9,8;CIEND=-9,8;CIPOS95=0,0;CIEND95=0,0;MATEID=217451_1;EVENT=217451;SECONDARY;SU=4;PE=0;SR=4;ALG=PROD;AF=0.0003419;NSAMP=10;MSQ=25.72;RECLASSIFIED;AC=10;AN=29246;NFAM=10
chr15	72630014	72630120	chr15	74106975	74107043	564422	24996.2	-	-	BND	LOW	564422_1	N	[chr15:74107035[N	564422_2	N	[chr15:72630113[N	SVTYPE=BND;POS=72630113;STRANDS=--:1451;IMPRECISE;CIPOS=-98,8;CIEND=-59,9;CIPOS95=-1,1;CIEND95=-1,1;MATEID=564422_2;EVENT=564422;SU=1451;PE=1451;SR=0;ALG=PROD;AF=0.002291;NSAMP=67;MSQ=200.31;AC=67;AN=29246;NFAM=64	SVTYPE=BND;POS=74107035;STRANDS=--:1451;IMPRECISE;CIPOS=-59,9;CIEND=-98,8;CIPOS95=-1,1;CIEND95=-1,1;MATEID=564422_1;EVENT=564422;SECONDARY;SU=1451;PE=1451;SR=0;ALG=PROD;AF=0.002291;NSAMP=67;MSQ=200.31;AC=67;AN=29246;NFAM=64
chr15	72630756	72631104	chr15	74105771	74106106	564423	299.38	-	-	BND	LOW	564423_1	N	[chr15:74106078[N	564423_2	N	[chr15:72631076[N	SVTYPE=BND;POS=72631076;STRANDS=--:21;IMPRECISE;CIPOS=-319,29;CIEND=-306,29;CIPOS95=-35,29;CIEND95=-38,29;MATEID=564423_2;EVENT=564423;SU=21;PE=21;SR=0;ALG=PROD;AF=3.419e-05;NSAMP=1;MSQ=77.71;AC=1;AN=29246;NFAM=1	SVTYPE=BND;POS=74106078;STRANDS=--:21;IMPRECISE;CIPOS=-306,29;CIEND=-319,29;CIPOS95=-38,29;CIEND95=-35,29;MATEID=564423_1;EVENT=564423;SECONDARY;SU=21;PE=21;SR=0;ALG=PROD;AF=3.419e-05;NSAMP=1;MSQ=77.71;AC=1;AN=29246;NFAM=1
chr15	72631359	72631407	chr15	74206166	74206213	564424	937.73	+	+	BND	PASS	564424_1	N	N]chr15:74206190]	564424_2	N	N]chr15:72631383]	SVTYPE=BND;POS=72631383;STRANDS=++:53;CIPOS=-24,24;CIEND=-24,23;CIPOS95=0,0;CIEND95=0,0;MATEID=564424_2;EVENT=564424;SU=53;PE=39;SR=14;ALG=PROD;AF=3.419e-05;NSAMP=1;MSQ=395.38;AC=1;AN=29246;NFAM=1	SVTYPE=BND;POS=74206190;STRANDS=++:53;CIPOS=-24,23;CIEND=-24,24;CIPOS95=0,0;CIEND95=0,0;MATEID=564424_1;EVENT=564424;SECONDARY;SU=53;PE=39;SR=14;ALG=PROD;AF=3.419e-05;NSAMP=1;MSQ=395.38;AC=1;AN=29246;NFAM=1
chr15	72648222	72648981	chr15	77932023	77932763	564426	4404.25	-	-	BND	LOW	564426_1	N	[chr15:77932641[N	564426_2	N	[chr15:72648909[N	SVTYPE=BND;POS=72648909;STRANDS=--:471;IMPRECISE;CIPOS=-686,73;CIEND=-617,123;CIPOS95=-99,73;CIEND95=-47,47;MATEID=564426_2;EVENT=564426;SU=471;PE=471;SR=0;ALG=SUM;AF=0.004172;NSAMP=122;MSQ=31.29;AC=122;AN=29246;NFAM=121	SVTYPE=BND;POS=77932641;STRANDS=--:471;IMPRECISE;CIPOS=-617,123;CIEND=-686,73;CIPOS95=-47,47;CIEND95=-99,73;MATEID=564426_1;EVENT=564426;SECONDARY;SU=471;PE=471;SR=0;ALG=SUM;AF=0.004172;NSAMP=122;MSQ=31.29;AC=122;AN=29246;NFAM=121
chr15	72648494	72648937	chr15	75763836	75764305	564425	1952.01	-	-	BND	LOW	564425_1	N	[chr15:75764297[N	564425_2	N	[chr15:72648929[N	SVTYPE=BND;POS=72648929;STRANDS=--:8;IMPRECISE;CIPOS=-434,9;CIEND=-460,9;CIPOS95=-136,1;CIEND95=-154,1;MATEID=564425_2;EVENT=564425;SU=8;PE=8;SR=0;ALG=PROD;AF=0.001675;NSAMP=49;MSQ=24.15;AC=49;AN=29246;NFAM=48	SVTYPE=BND;POS=75764297;STRANDS=--:8;IMPRECISE;CIPOS=-460,9;CIEND=-434,9;CIPOS95=-154,1;CIEND95=-136,1;MATEID=564425_1;EVENT=564425;SECONDARY;SU=8;PE=8;SR=0;ALG=PROD;AF=0.001675;NSAMP=49;MSQ=24.15;AC=49;AN=29246;NFAM=48
chr15	72649096	72649936	chr15	77932216	77932986	564427	8504.05	+	+	BND	LOW	564427_1	N	N]chr15:77932280]	564427_2	N	N]chr15:72649201]	SVTYPE=BND;POS=72649201;STRANDS=++:1310;IMPRECISE;CIPOS=-105,735;CIEND=-64,706;CIPOS95=-65,65;CIEND95=-52,52;MATEID=564427_2;EVENT=564427;SU=1310;PE=1310;SR=0;ALG=SUM;AF=0.003795;NSAMP=111;MSQ=35.4;AC=111;AN=29246;NFAM=108	SVTYPE=BND;POS=77932280;STRANDS=++:1310;IMPRECISE;CIPOS=-64,706;CIEND=-105,735;CIPOS95=-52,52;CIEND95=-65,65;MATEID=564427_1;EVENT=564427;SECONDARY;SU=1310;PE=1310;SR=0;ALG=SUM;AF=0.003795;NSAMP=111;MSQ=35.4;AC=111;AN=29246;NFAM=108
chr15	72664554	72665682	chr15	75784600	75785690	217453	7381.0	+	-	BND	LOW	217453_1	N	N[chr15:75785591[	217453_2	N	]chr15:72665033]N	SVTYPE=BND;POS=72665033;STRANDS=+-:30;IMPRECISE;CIPOS=-479,649;CIEND=-990,100;CIPOS95=-437,437;CIEND95=-546,100;MATEID=217453_2;EVENT=217453;SU=30;PE=30;SR=0;ALG=SUM;AF=0.004069;NSAMP=119;MSQ=35.04;RECLASSIFIED;AC=119;AN=29246;NFAM=112	SVTYPE=BND;POS=75785591;STRANDS=+-:30;IMPRECISE;CIPOS=-990,100;CIEND=-479,649;CIPOS95=-546,100;CIEND95=-437,437;MATEID=217453_1;EVENT=217453;SECONDARY;SU=30;PE=30;SR=0;ALG=SUM;AF=0.004069;NSAMP=119;MSQ=35.04;RECLASSIFIED;AC=119;AN=29246;NFAM=112
chr15	72673159	72673195	chr15	72677851	72677893	217454	1198.81	+	-	DEL	PASS	217454	N	<DEL>	.	.	.	SVTYPE=DEL;POS=72673181;SVLEN=-4692;END=72677873;STRANDS=+-:52;CIPOS=-22,14;CIEND=-22,20;CIPOS95=0,0;CIEND95=0,0;SU=52;PE=25;SR=27;ALG=PROD;AF=6.839e-05;NSAMP=2;MSQ=599.4;AC=2;AN=29246;NFAM=2	.
chr15	72675069	72675088	chr15	72677878	72677886	217455	401.46	+	-	DEL	PASS	217455	N	<DEL>	.	.	.	SVTYPE=DEL;POS=72675079;SVLEN=-2805;END=72677884;STRANDS=+-:16;CIPOS=-10,9;CIEND=-6,2;CIPOS95=0,0;CIEND95=0,0;SU=16;PE=11;SR=5;ALG=PROD;AF=3.419e-05;NSAMP=1;MSQ=401.46;AC=1;AN=29246;NFAM=1	.
chr15	72677373	72677392	chr15	72677734	72677745	480934	195.35	-	+	DUP	PASS	480934	N	<DUP>	.	.	.	SVTYPE=DUP;POS=72677383;SVLEN=357;END=72677740;STRANDS=-+:9;CIPOS=-10,9;CIEND=-6,5;CIPOS95=0,0;CIEND95=0,0;SU=9;PE=3;SR=6;ALG=PROD;AF=0.0002393;NSAMP=7;MSQ=19.34;AC=7;AN=29246;NFAM=7	.
chr15	72697825	72697835	chr15	72708371	72708381	217456	329.7	+	-	DEL	PASS	217456	N	<DEL>	.	.	.	SVTYPE=DEL;POS=72697830;SVLEN=-10548;END=72708378;STRANDS=+-:15;CIPOS=-5,5;CIEND=-7,3;CIPOS95=0,0;CIEND95=0,0;SU=15;PE=10;SR=5;ALG=PROD;AF=3.419e-05;NSAMP=1;MSQ=329.7;AC=1;AN=29246;NFAM=1	.
chr15	72700665	72700667	chr15	72704102	72704103	217457	19619.9	+	-	BND	PASS	217457_1	N	N[chr15:72704104[	217457_2	N	]chr15:72700667]N	SVTYPE=BND;POS=72700667;STRANDS=+-:816;CIPOS=-2,0;CIEND=-1,0;CIPOS95=0,0;CIEND95=0,0;MATEID=217457_2;EVENT=217457;SU=816;PE=492;SR=324;ALG=PROD;AF=0.0002735;NSAMP=8;MSQ=431.92;RECLASSIFIED;AC=8;AN=29246;NFAM=7	SVTYPE=BND;POS=72704104;STRANDS=+-:816;CIPOS=-1,0;CIEND=-2,0;CIPOS95=0,0;CIEND95=0,0;MATEID=217457_1;EVENT=217457;SECONDARY;SU=816;PE=492;SR=324;ALG=PROD;AF=0.0002735;NSAMP=8;MSQ=431.92;RECLASSIFIED;AC=8;AN=29246;NFAM=7
chr15	72714227	72714284	chr15	72719718	72719777	217459	998.03	+	-	BND	LOW	217459_1	N	N[chr15:72719749[	217459_2	N	]chr15:72714255]N	SVTYPE=BND;POS=72714255;STRANDS=+-:33;IMPRECISE;CIPOS=-28,29;CIEND=-30,29;CIPOS95=-1,1;CIEND95=-1,1;MATEID=217459_2;EVENT=217459;SU=33;PE=30;SR=3;ALG=PROD;AF=0.0004445;NSAMP=13;MSQ=40.96;RECLASSIFIED;AC=13;AN=29246;NFAM=13	SVTYPE=BND;POS=72719749;STRANDS=+-:33;IMPRECISE;CIPOS=-30,29;CIEND=-28,29;CIPOS95=-1,1;CIEND95=-1,1;MATEID=217459_1;EVENT=217459;SECONDARY;SU=33;PE=30;SR=3;ALG=PROD;AF=0.0004445;NSAMP=13;MSQ=40.96;RECLASSIFIED;AC=13;AN=29246;NFAM=13
chr15	72714780	72714795	chr15	72714897	72714916	217460	206.79	+	-	DEL	PASS	217460	N	<DEL>	.	.	.	SVTYPE=DEL;POS=72714790;SVLEN=-117;END=72714907;STRANDS=+-:8;CIPOS=-10,5;CIEND=-10,9;CIPOS95=0,0;CIEND95=0,0;SU=8;PE=0;SR=8;ALG=PROD;AF=3.419e-05;NSAMP=1;MSQ=206.77;AC=1;AN=29246;NFAM=1	.
chr15	72717323	72717377	chr15	72717421	72717470	217461	413.61	+	-	BND	LOW	217461_1	N	N[chr15:72717447[	217461_2	N	]chr15:72717353]N	SVTYPE=BND;POS=72717353;STRANDS=+-:15;CIPOS=-30,24;CIEND=-25,24;CIPOS95=0,0;CIEND95=0,0;MATEID=217461_2;EVENT=217461;SU=15;PE=0;SR=15;ALG=PROD;AF=6.839e-05;NSAMP=2;MSQ=206.81;RECLASSIFIED;AC=2;AN=29246;NFAM=2	SVTYPE=BND;POS=72717447;STRANDS=+-:15;CIPOS=-25,24;CIEND=-30,24;CIPOS95=0,0;CIEND95=0,0;MATEID=217461_1;EVENT=217461;SECONDARY;SU=15;PE=0;SR=15;ALG=PROD;AF=6.839e-05;NSAMP=2;MSQ=206.81;RECLASSIFIED;AC=2;AN=29246;NFAM=2
chr15	72718074	72718317	chr15	72719616	72719928	217462	275.59	+	-	DEL	PASS	217462	N	<DEL>	.	.	.	SVTYPE=DEL;POS=72718081;SVLEN=-1838;END=72719919;STRANDS=+-:12;IMPRECISE;CIPOS=-7,236;CIEND=-303,9;CIPOS95=0,46;CIEND95=-50,2;SU=12;PE=12;SR=0;ALG=PROD;AF=3.419e-05;NSAMP=1;MSQ=275.59;AC=1;AN=29246;NFAM=1	.
chr15	72719386	72719830	chr15	72720120	72720438	564428	17.91	+	+	INV	LOW	564428	N	<INV>	.	.	.	SVTYPE=INV;POS=72719535;SVLEN=709;END=72720244;STRANDS=++:3,--:2;IMPRECISE;CIPOS=-149,295;CIEND=-124,194;CIPOS95=-139,224;CIEND95=-114,153;SU=5;PE=3;SR=2;ALG=PROD;AF=3.419e-05;NSAMP=1;MSQ=17.91;AC=1;AN=29246;NFAM=1	.
chr15	72725678	72725695	chr15	72725976	72725993	217465	20816.2	+	-	BND	LOW	217465_1	N	N[chr15:72725986[	217465_2	N	]chr15:72725687]N	SVTYPE=BND;POS=72725687;STRANDS=+-:4;CIPOS=-9,8;CIEND=-9,8;CIPOS95=0,0;CIEND95=0,0;MATEID=217465_2;EVENT=217465;SU=4;PE=0;SR=4;ALG=PROD;AF=0.01703;NSAMP=498;MSQ=23.6;RECLASSIFIED;AC=498;AN=29246;NFAM=493	SVTYPE=BND;POS=72725986;STRANDS=+-:4;CIPOS=-9,8;CIEND=-9,8;CIPOS95=0,0;CIEND95=0,0;MATEID=217465_1;EVENT=217465;SECONDARY;SU=4;PE=0;SR=4;ALG=PROD;AF=0.01703;NSAMP=498;MSQ=23.6;RECLASSIFIED;AC=498;AN=29246;NFAM=493
chr15	72727398	72727417	chr15	72731695	72731714	217466	284.67	+	-	DEL	PASS	217466	N	<DEL>	.	.	.	SVTYPE=DEL;POS=72727408;SVLEN=-4297;END=72731705;STRANDS=+-:13;CIPOS=-10,9;CIEND=-10,9;CIPOS95=0,0;CIEND95=0,0;SU=13;PE=6;SR=7;ALG=PROD;AF=3.419e-05;NSAMP=1;MSQ=284.67;AC=1;AN=29246;NFAM=1	.
chr15	72732739	72732786	chr15	72732824	72732863	217467	398.59	+	-	BND	LOW	217467_1	N	N[chr15:72732841[	217467_2	N	]chr15:72732763]N	SVTYPE=BND;POS=72732763;STRANDS=+-:16;IMPRECISE;CIPOS=-24,23;CIEND=-16,23;CIPOS95=0,0;CIEND95=-4,4;MATEID=217467_2;EVENT=217467;SU=16;PE=0;SR=16;ALG=PROD;AF=6.839e-05;NSAMP=2;MSQ=199.26;RECLASSIFIED;AC=2;AN=29246;NFAM=2	SVTYPE=BND;POS=72732841;STRANDS=+-:16;IMPRECISE;CIPOS=-16,23;CIEND=-24,23;CIPOS95=-4,4;CIEND95=0,0;MATEID=217467_1;EVENT=217467;SECONDARY;SU=16;PE=0;SR=16;ALG=PROD;AF=6.839e-05;NSAMP=2;MSQ=199.26;RECLASSIFIED;AC=2;AN=29246;NFAM=2
chr15	72742001	72742348	chr20	24687429	24687937	35895	4038.75	+	+	BND	LOW	35895_1	N	N]chr20:24687439]	35895_2	N	N]chr15:72742039]	SVTYPE=BND;POS=72742039;STRANDS=++:56;IMPRECISE;CIPOS=-38,309;CIEND=-10,498;CIPOS95=-36,36;CIEND95=-10,103;MATEID=35895_2;EVENT=35895;SU=56;PE=54;SR=2;ALG=PROD;AF=0.003932;NSAMP=115;MSQ=32.09;AC=115;AN=29246;NFAM=115	SVTYPE=BND;POS=24687439;STRANDS=++:56;IMPRECISE;CIPOS=-10,498;CIEND=-38,309;CIPOS95=-10,103;CIEND95=-36,36;MATEID=35895_1;EVENT=35895;SECONDARY;SU=56;PE=54;SR=2;ALG=PROD;AF=0.003932;NSAMP=115;MSQ=32.09;AC=115;AN=29246;NFAM=115
chr15	72756281	72756551	chr15	72757997	72758079	217469	2234.46	+	-	BND	LOW	217469_1	N	N[chr15:72758064[	217469_2	N	]chr15:72756297]N	SVTYPE=BND;POS=72756297;STRANDS=+-:142;IMPRECISE;CIPOS=-16,254;CIEND=-66,16;CIPOS95=-8,8;CIEND95=-6,6;MATEID=217469_2;EVENT=217469;SU=142;PE=142;SR=0;ALG=PROD;AF=0.0003761;NSAMP=11;MSQ=138.59;RECLASSIFIED;AC=11;AN=29246;NFAM=9	SVTYPE=BND;POS=72758064;STRANDS=+-:142;IMPRECISE;CIPOS=-66,16;CIEND=-16,254;CIPOS95=-6,6;CIEND95=-8,8;MATEID=217469_1;EVENT=217469;SECONDARY;SU=142;PE=142;SR=0;ALG=PROD;AF=0.0003761;NSAMP=11;MSQ=138.59;RECLASSIFIED;AC=11;AN=29246;NFAM=9
chr15	72775350	72775359	chr15	72775403	72775412	217470	179.87	+	-	BND	LOW	217470_1	N	N[chr15:72775409[	217470_2	N	]chr15:72775355]N	SVTYPE=BND;POS=72775355;STRANDS=+-:7;CIPOS=-5,4;CIEND=-5,4;CIPOS95=0,0;CIEND95=0,0;MATEID=217470_2;EVENT=217470;SU=7;PE=0;SR=7;ALG=PROD;AF=3.419e-05;NSAMP=1;MSQ=179.85;RECLASSIFIED;AC=1;AN=29246;NFAM=1	SVTYPE=BND;POS=72775409;STRANDS=+-:7;CIPOS=-5,4;CIEND=-5,4;CIPOS95=0,0;CIEND95=0,0;MATEID=217470_1;EVENT=217470;SECONDARY;SU=7;PE=0;SR=7;ALG=PROD;AF=3.419e-05;NSAMP=1;MSQ=179.85;RECLASSIFIED;AC=1;AN=29246;NFAM=1
chr15	72775998	72776047	chr15	72776058	72776107	217471	437.68	+	-	DEL	PASS	217471	N	<DEL>	.	.	.	SVTYPE=DEL;POS=72776023;SVLEN=-60;END=72776083;STRANDS=+-:14;CIPOS=-25,24;CIEND=-25,24;CIPOS95=0,0;CIEND95=0,0;SU=14;PE=0;SR=14;ALG=PROD;AF=3.419e-05;NSAMP=1;MSQ=203.83;AC=1;AN=29246;NFAM=1	.
chr15	72787390	72787391	chr15	72787683	72787702	217472	761.78	+	-	BND	PASS	217472_1	N	N[chr15:72787694[	217472_2	N	]chr15:72787391]N	SVTYPE=BND;POS=72787391;STRANDS=+-:24;CIPOS=-1,0;CIEND=-10,9;CIPOS95=0,0;CIEND95=0,0;MATEID=217472_2;EVENT=217472;SU=24;PE=2;SR=22;ALG=PROD;AF=6.839e-05;NSAMP=2;MSQ=17.22;RECLASSIFIED;AC=2;AN=29246;NFAM=2	SVTYPE=BND;POS=72787694;STRANDS=+-:24;CIPOS=-10,9;CIEND=-1,0;CIPOS95=0,0;CIEND95=0,0;MATEID=217472_1;EVENT=217472;SECONDARY;SU=24;PE=2;SR=22;ALG=PROD;AF=6.839e-05;NSAMP=2;MSQ=17.22;RECLASSIFIED;AC=2;AN=29246;NFAM=2
chr15	72790723	72791017	chr15	72792263	72792560	217473	458.38	+	-	DEL	PASS	217473	N	<DEL>	.	.	.	SVTYPE=DEL;POS=72790753;SVLEN=-1778;END=72792531;STRANDS=+-:26;IMPRECISE;CIPOS=-30,264;CIEND=-268,29;CIPOS95=-26,26;CIEND95=-33,29;SU=26;PE=26;SR=0;ALG=PROD;AF=3.419e-05;NSAMP=1;MSQ=101.76;AC=1;AN=29246;NFAM=1	.
chr15	72799402	72799677	chr17	36576026	36576563	35410	1107.04	-	-	BND	LOW	35410_1	N	[chr17:36576551[N	35410_2	N	[chr15:72799632[N	SVTYPE=BND;POS=72799632;STRANDS=--:70;IMPRECISE;CIPOS=-229,46;CIEND=-524,13;CIPOS95=-6,6;CIEND95=-56,13;MATEID=35410_2;EVENT=35410;SU=70;PE=70;SR=0;ALG=PROD;AF=0.0009232;NSAMP=27;MSQ=19.57;AC=27;AN=29246;NFAM=27	SVTYPE=BND;POS=36576551;STRANDS=--:70;IMPRECISE;CIPOS=-524,13;CIEND=-229,46;CIPOS95=-56,13;CIEND95=-6,6;MATEID=35410_1;EVENT=35410;SECONDARY;SU=70;PE=70;SR=0;ALG=PROD;AF=0.0009232;NSAMP=27;MSQ=19.57;AC=27;AN=29246;NFAM=27
chr15	72821159	72821207	chr15	72825960	72826008	217474	569.35	+	-	DEL	PASS	217474	N	<DEL>	.	.	.	SVTYPE=DEL;POS=72821183;SVLEN=-4800;END=72825983;STRANDS=+-:26;CIPOS=-24,24;CIEND=-23,25;CIPOS95=0,0;CIEND95=0,0;SU=26;PE=18;SR=8;ALG=PROD;AF=3.419e-05;NSAMP=1;MSQ=86.79;AC=1;AN=29246;NFAM=1	.
chr15	72840826	72840835	chr15	72840886	72840894	217475	2026.94	+	-	BND	LOW	217475_1	N	N[chr15:72840891[	217475_2	N	]chr15:72840831]N	SVTYPE=BND;POS=72840831;STRANDS=+-:82;CIPOS=-5,4;CIEND=-4,4;CIPOS95=0,0;CIEND95=0,0;MATEID=217475_2;EVENT=217475;SU=82;PE=2;SR=80;ALG=PROD;AF=0.0004103;NSAMP=12;MSQ=168.8;RECLASSIFIED;AC=12;AN=29246;NFAM=11	SVTYPE=BND;POS=72840891;STRANDS=+-:82;CIPOS=-4,4;CIEND=-5,4;CIPOS95=0,0;CIEND95=0,0;MATEID=217475_1;EVENT=217475;SECONDARY;SU=82;PE=2;SR=80;ALG=PROD;AF=0.0004103;NSAMP=12;MSQ=168.8;RECLASSIFIED;AC=12;AN=29246;NFAM=11
chr15	72860274	72860283	chr15	72862994	72863001	217476	6652.0	+	-	BND	PASS	217476_1	N	N[chr15:72863000[	217476_2	N	]chr15:72860278]N	SVTYPE=BND;POS=72860278;STRANDS=+-:283;CIPOS=-4,5;CIEND=-5,2;CIPOS95=0,0;CIEND95=0,0;MATEID=217476_2;EVENT=217476;SU=283;PE=189;SR=94;ALG=PROD;AF=6.839e-05;NSAMP=2;MSQ=399.92;RECLASSIFIED;AC=2;AN=29246;NFAM=1	SVTYPE=BND;POS=72863000;STRANDS=+-:283;CIPOS=-5,2;CIEND=-4,5;CIPOS95=0,0;CIEND95=0,0;MATEID=217476_1;EVENT=217476;SECONDARY;SU=283;PE=189;SR=94;ALG=PROD;AF=6.839e-05;NSAMP=2;MSQ=399.92;RECLASSIFIED;AC=2;AN=29246;NFAM=1
chr15	72860688	72860697	chr15	72861007	72861016	217477	613.65	+	-	BND	LOW	217477_1	N	N[chr15:72861013[	217477_2	N	]chr15:72860693]N	SVTYPE=BND;POS=72860693;STRANDS=+-:7;CIPOS=-5,4;CIEND=-5,4;CIPOS95=0,0;CIEND95=0,0;MATEID=217477_2;EVENT=217477;SU=7;PE=0;SR=7;ALG=PROD;AF=0.0004445;NSAMP=13;MSQ=43.85;RECLASSIFIED;AC=13;AN=29246;NFAM=13	SVTYPE=BND;POS=72861013;STRANDS=+-:7;CIPOS=-5,4;CIEND=-5,4;CIPOS95=0,0;CIEND95=0,0;MATEID=217477_1;EVENT=217477;SECONDARY;SU=7;PE=0;SR=7;ALG=PROD;AF=0.0004445;NSAMP=13;MSQ=43.85;RECLASSIFIED;AC=13;AN=29246;NFAM=13
chr15	72880638	72880655	chr15	72880808	72880825	217478	635.68	+	-	BND	LOW	217478_1	N	N[chr15:72880818[	217478_2	N	]chr15:72880647]N	SVTYPE=BND;POS=72880647;STRANDS=+-:4;CIPOS=-9,8;CIEND=-9,8;CIPOS95=0,0;CIEND95=0,0;MATEID=217478_2;EVENT=217478;SU=4;PE=0;SR=4;ALG=PROD;AF=0.0007522;NSAMP=22;MSQ=14.18;RECLASSIFIED;AC=22;AN=29246;NFAM=22	SVTYPE=BND;POS=72880818;STRANDS=+-:4;CIPOS=-9,8;CIEND=-9,8;CIPOS95=0,0;CIEND95=0,0;MATEID=217478_1;EVENT=217478;SECONDARY;SU=4;PE=0;SR=4;ALG=PROD;AF=0.0007522;NSAMP=22;MSQ=14.18;RECLASSIFIED;AC=22;AN=29246;NFAM=22
chr15	72897390	72897409	chr15	72898215	72898218	217479	826.4	+	-	DEL	PASS	217479	N	<DEL>	.	.	.	SVTYPE=DEL;POS=72897400;SVLEN=-817;END=72898217;STRANDS=+-:34;CIPOS=-10,9;CIEND=-2,1;CIPOS95=0,0;CIEND95=0,0;SU=34;PE=22;SR=12;ALG=PROD;AF=3.419e-05;NSAMP=1;MSQ=824.34;AC=1;AN=29246;NFAM=1	.
chr15	72898405	72898411	chr15	72898527	72898533	217480	1425.06	+	-	BND	LOW	217480_1	N	N[chr15:72898531[	217480_2	N	]chr15:72898408]N	SVTYPE=BND;POS=72898408;STRANDS=+-:215;CIPOS=-3,3;CIEND=-3,3;CIPOS95=0,0;CIEND95=0,0;MATEID=217480_2;EVENT=217480;SU=215;PE=3;SR=212;ALG=PROD;AF=0.002086;NSAMP=61;MSQ=16.83;RECLASSIFIED;AC=61;AN=29246;NFAM=61	SVTYPE=BND;POS=72898531;STRANDS=+-:215;CIPOS=-3,3;CIEND=-3,3;CIPOS95=0,0;CIEND95=0,0;MATEID=217480_1;EVENT=217480;SECONDARY;SU=215;PE=3;SR=212;ALG=PROD;AF=0.002086;NSAMP=61;MSQ=16.83;RECLASSIFIED;AC=61;AN=29246;NFAM=61
chr15	72899304	72899877	chrX	11713285	11713952	36345	10522.2	+	+	BND	LOW	36345_1	N	N]chrX:11713315]	36345_2	N	N]chr15:72899334]	SVTYPE=BND;POS=72899334;STRANDS=++:5;IMPRECISE;CIPOS=-30,543;CIEND=-30,637;CIPOS95=-30,142;CIEND95=-30,219;MATEID=36345_2;EVENT=36345;SU=5;PE=5;SR=0;ALG=PROD;AF=0.006839;NSAMP=200;MSQ=34.74;AC=200;AN=29246;NFAM=197	SVTYPE=BND;POS=11713315;STRANDS=++:5;IMPRECISE;CIPOS=-30,637;CIEND=-30,543;CIPOS95=-30,219;CIEND95=-30,142;MATEID=36345_1;EVENT=36345;SECONDARY;SU=5;PE=5;SR=0;ALG=PROD;AF=0.006839;NSAMP=200;MSQ=34.74;AC=200;AN=29246;NFAM=197
chr15	72939126	72939145	chr15	72939296	72939315	217482	395.71	+	-	DEL	PASS	217482	N	<DEL>	.	.	.	SVTYPE=DEL;POS=72939136;SVLEN=-170;END=72939306;STRANDS=+-:15;CIPOS=-10,9;CIEND=-10,9;CIPOS95=0,0;CIEND95=0,0;SU=15;PE=0;SR=15;ALG=PROD;AF=3.419e-05;NSAMP=1;MSQ=395.64;AC=1;AN=29246;NFAM=1	.
chr15	72950290	72950309	chr15	72954420	72954439	217484	500.52	+	-	DEL	PASS	217484	N	<DEL>	.	.	.	SVTYPE=DEL;POS=72950300;SVLEN=-4130;END=72954430;STRANDS=+-:23;CIPOS=-10,9;CIEND=-10,9;CIPOS95=0,0;CIEND95=0,0;SU=23;PE=14;SR=9;ALG=PROD;AF=3.419e-05;NSAMP=1;MSQ=500.52;AC=1;AN=29246;NFAM=1	.
chr15	72972225	72972270	chr15	72975692	72975736	480935	355.25	-	+	BND	LOW	480935_1	N	]chr15:72975715]N	480935_2	N	N[chr15:72972249[	SVTYPE=BND;POS=72972249;STRANDS=-+:40;CIPOS=-23,22;CIEND=-23,21;CIPOS95=0,0;CIEND95=0,0;MATEID=480935_2;EVENT=480935;SU=40;PE=14;SR=26;ALG=PROD;AF=3.419e-05;NSAMP=1;MSQ=162.27;RECLASSIFIED;AC=1;AN=29246;NFAM=1	SVTYPE=BND;POS=72975715;STRANDS=-+:40;CIPOS=-23,21;CIEND=-23,22;CIPOS95=0,0;CIEND95=0,0;MATEID=480935_1;EVENT=480935;SECONDARY;SU=40;PE=14;SR=26;ALG=PROD;AF=3.419e-05;NSAMP=1;MSQ=162.27;RECLASSIFIED;AC=1;AN=29246;NFAM=1
chr15	72972378	72972423	chr15	72982871	72982919	217485	542.04	+	-	DEL	PASS	217485	N	<DEL>	.	.	.	SVTYPE=DEL;POS=72972401;SVLEN=-10495;END=72982896;STRANDS=+-:29;CIPOS=-23,22;CIEND=-25,23;CIPOS95=0,0;CIEND95=0,0;SU=29;PE=12;SR=17;ALG=PROD;AF=3.419e-05;NSAMP=1;MSQ=251.48;AC=1;AN=29246;NFAM=1	.
chr15	72973841	72973859	chr15	72989528	72989547	217486	362.63	+	-	DEL	PASS	217486	N	<DEL>	.	.	.	SVTYPE=DEL;POS=72973851;SVLEN=-15687;END=72989538;STRANDS=+-:15;IMPRECISE;CIPOS=-10,8;CIEND=-10,9;CIPOS95=-1,0;CIEND95=-1,0;SU=15;PE=12;SR=3;ALG=PROD;AF=3.419e-05;NSAMP=1;MSQ=362.63;AC=1;AN=29246;NFAM=1	.
chr15	72975704	72976363	chr15	72982214	72982905	217487	173.87	+	-	DEL	PASS	217487	N	<DEL>	.	.	.	SVTYPE=DEL;POS=72975714;SVLEN=-7182;END=72982896;STRANDS=+-:5;IMPRECISE;CIPOS=-10,649;CIEND=-682,9;CIPOS95=-1,122;CIEND95=-132,0;SU=5;PE=5;SR=0;ALG=PROD;AF=3.419e-05;NSAMP=1;MSQ=9.25;AC=1;AN=29246;NFAM=1	.
chr15	72982712	72982715	chr15	72991397	72991401	217488	623.39	+	-	DEL	PASS	217488	N	<DEL>	.	.	.	SVTYPE=DEL;POS=72982714;SVLEN=-8686;END=72991400;STRANDS=+-:26;CIPOS=-2,1;CIEND=-3,1;CIPOS95=0,0;CIEND95=0,0;SU=26;PE=14;SR=12;ALG=PROD;AF=3.419e-05;NSAMP=1;MSQ=623.39;AC=1;AN=29246;NFAM=1	.
chr15	72993931	72993936	chr15	72995430	72995434	217489	548.43	+	-	DEL	PASS	217489	N	<DEL>	.	.	.	SVTYPE=DEL;POS=72993934;SVLEN=-1499;END=72995433;STRANDS=+-:24;CIPOS=-3,2;CIEND=-3,1;CIPOS95=0,0;CIEND95=0,0;SU=24;PE=13;SR=11;ALG=PROD;AF=3.419e-05;NSAMP=1;MSQ=548.43;AC=1;AN=29246;NFAM=1	.
chr15	72995167	72995170	chr15	72996434	72996444	217490	833.16	+	-	DEL	PASS	217490	N	<DEL>	.	.	.	SVTYPE=DEL;POS=72995169;SVLEN=-1266;END=72996435;STRANDS=+-:36;CIPOS=-2,1;CIEND=-1,9;CIPOS95=0,0;CIEND95=0,0;SU=36;PE=20;SR=16;ALG=PROD;AF=3.419e-05;NSAMP=1;MSQ=833.16;AC=1;AN=29246;NFAM=1	.
chr15	73040778	73040832	chr18	988601	988655	35488	494389.0	+	+	BND	LOW	35488_1	N	N]chr18:988626]	35488_2	N	N]chr15:73040803]	SVTYPE=BND;POS=73040803;STRANDS=++:9;IMPRECISE;CIPOS=-25,29;CIEND=-25,29;CIPOS95=-3,3;CIEND95=-3,3;MATEID=35488_2;EVENT=35488;SU=9;PE=0;SR=9;ALG=PROD;AF=0.1899;NSAMP=5523;MSQ=49.6;AC=5555;AN=29246;NFAM=5230	SVTYPE=BND;POS=988626;STRANDS=++:9;IMPRECISE;CIPOS=-25,29;CIEND=-25,29;CIPOS95=-3,3;CIEND95=-3,3;MATEID=35488_1;EVENT=35488;SECONDARY;SU=9;PE=0;SR=9;ALG=PROD;AF=0.1899;NSAMP=5523;MSQ=49.6;AC=5555;AN=29246;NFAM=5230
chr15	73040818	73041472	chr20	50209262	50209781	36032	989.36	+	+	BND	LOW	36032_1	N	N]chr20:50209292]	36032_2	N	N]chr15:73040846]	SVTYPE=BND;POS=73040846;STRANDS=++:5;IMPRECISE;CIPOS=-28,626;CIEND=-30,489;CIPOS95=-28,221;CIEND95=-30,110;MATEID=36032_2;EVENT=36032;SU=5;PE=5;SR=0;ALG=PROD;AF=0.0009232;NSAMP=27;MSQ=25.78;AC=27;AN=29246;NFAM=27	SVTYPE=BND;POS=50209292;STRANDS=++:5;IMPRECISE;CIPOS=-30,489;CIEND=-28,626;CIPOS95=-30,110;CIEND95=-28,221;MATEID=36032_1;EVENT=36032;SECONDARY;SU=5;PE=5;SR=0;ALG=PROD;AF=0.0009232;NSAMP=27;MSQ=25.78;AC=27;AN=29246;NFAM=27
chr15	73040819	73041492	chr17	15975779	15976241	35279	318.63	+	-	BND	LOW	35279_1	N	N[chr17:15976213[	35279_2	N	]chr15:73040848]N	SVTYPE=BND;POS=73040848;STRANDS=+-:14;IMPRECISE;CIPOS=-29,644;CIEND=-433,29;CIPOS95=-29,166;CIEND95=-70,29;MATEID=35279_2;EVENT=35279;SU=14;PE=14;SR=0;ALG=PROD;AF=0.0003761;NSAMP=11;MSQ=21.33;AC=11;AN=29246;NFAM=11	SVTYPE=BND;POS=15976213;STRANDS=+-:14;IMPRECISE;CIPOS=-433,29;CIEND=-29,644;CIPOS95=-70,29;CIEND95=-29,166;MATEID=35279_1;EVENT=35279;SECONDARY;SU=14;PE=14;SR=0;ALG=PROD;AF=0.0003761;NSAMP=11;MSQ=21.33;AC=11;AN=29246;NFAM=11
chr15	73040823	73040856	chr17	12281533	12281552	35273	4090.19	+	-	BND	LOW	35273_1	N	N[chr17:12281544[	35273_2	N	]chr15:73040834]N	SVTYPE=BND;POS=73040834;STRANDS=+-:44;CIPOS=-11,22;CIEND=-10,9;CIPOS95=0,0;CIEND95=0,0;MATEID=35273_2;EVENT=35273;SU=44;PE=32;SR=12;ALG=PROD;AF=0.007283;NSAMP=207;MSQ=13.22;AC=213;AN=29246;NFAM=206	SVTYPE=BND;POS=12281544;STRANDS=+-:44;CIPOS=-10,9;CIEND=-11,22;CIPOS95=0,0;CIEND95=0,0;MATEID=35273_1;EVENT=35273;SECONDARY;SU=44;PE=32;SR=12;ALG=PROD;AF=0.007283;NSAMP=207;MSQ=13.22;AC=213;AN=29246;NFAM=206
chr15	73040835	73040851	chr16	63369477	63369496	35098	20995.1	+	+	BND	LOW	35098_1	N	N]chr16:63369487]	35098_2	N	N]chr15:73040844]	SVTYPE=BND;POS=73040844;STRANDS=++:5;IMPRECISE;CIPOS=-9,7;CIEND=-10,9;CIPOS95=-2,3;CIEND95=-3,3;MATEID=35098_2;EVENT=35098;SU=5;PE=4;SR=1;ALG=PROD;AF=0.02233;NSAMP=653;MSQ=21.17;AC=653;AN=29246;NFAM=640	SVTYPE=BND;POS=63369487;STRANDS=++:5;IMPRECISE;CIPOS=-10,9;CIEND=-9,7;CIPOS95=-3,3;CIEND95=-2,3;MATEID=35098_1;EVENT=35098;SECONDARY;SU=5;PE=4;SR=1;ALG=PROD;AF=0.02233;NSAMP=653;MSQ=21.17;AC=653;AN=29246;NFAM=640
chr15	73047320	73047327	chr15	75847697	75847716	217492	248.22	+	-	BND	LOW	217492_1	N	N[chr15:75847708[	217492_2	N	]chr15:73047324]N	SVTYPE=BND;POS=73047324;STRANDS=+-:19;CIPOS=-4,3;CIEND=-10,9;CIPOS95=0,0;CIEND95=0,0;MATEID=217492_2;EVENT=217492;SU=19;PE=11;SR=8;ALG=PROD;AF=3.419e-05;NSAMP=1;MSQ=248.22;RECLASSIFIED;AC=1;AN=29246;NFAM=1	SVTYPE=BND;POS=75847708;STRANDS=+-:19;CIPOS=-10,9;CIEND=-4,3;CIPOS95=0,0;CIEND95=0,0;MATEID=217492_1;EVENT=217492;SECONDARY;SU=19;PE=11;SR=8;ALG=PROD;AF=3.419e-05;NSAMP=1;MSQ=248.22;RECLASSIFIED;AC=1;AN=29246;NFAM=1
chr15	73050274	73050293	chr19	13140888	13140904	35671	4.56	-	-	BND	LOW	35671_1	N	[chr19:13140899[N	35671_2	N	[chr15:73050285[N	SVTYPE=BND;POS=73050285;STRANDS=--:5;IMPRECISE;CIPOS=-10,9;CIEND=-10,6;CIPOS95=-1,1;CIEND95=-1,0;MATEID=35671_2;EVENT=35671;SU=5;PE=2;SR=3;ALG=PROD;AF=3.419e-05;NSAMP=1;MSQ=4.56;AC=1;AN=29246;NFAM=1	SVTYPE=BND;POS=13140899;STRANDS=--:5;IMPRECISE;CIPOS=-10,6;CIEND=-10,9;CIPOS95=-1,0;CIEND95=-1,1;MATEID=35671_1;EVENT=35671;SECONDARY;SU=5;PE=2;SR=3;ALG=PROD;AF=3.419e-05;NSAMP=1;MSQ=4.56;AC=1;AN=29246;NFAM=1
chr15	73052050	73052069	chr15	73052220	73052226	217493	123.52	+	-	BND	LOW	217493_1	N	N[chr15:73052227[	217493_2	N	]chr15:73052060]N	SVTYPE=BND;POS=73052060;STRANDS=+-:5;IMPRECISE;CIPOS=-10,9;CIEND=-6,0;CIPOS95=0,0;CIEND95=-6,0;MATEID=217493_2;EVENT=217493;SU=5;PE=0;SR=5;ALG=PROD;AF=0.0001026;NSAMP=3;MSQ=6.26;RECLASSIFIED;AC=3;AN=29246;NFAM=3	SVTYPE=BND;POS=73052227;STRANDS=+-:5;IMPRECISE;CIPOS=-6,0;CIEND=-10,9;CIPOS95=-6,0;CIEND95=0,0;MATEID=217493_1;EVENT=217493;SECONDARY;SU=5;PE=0;SR=5;ALG=PROD;AF=0.0001026;NSAMP=3;MSQ=6.26;RECLASSIFIED;AC=3;AN=29246;NFAM=3
chr15	73056238	73056240	chr15	73059149	73059168	217494	1294.87	+	-	DEL	PASS	217494	N	<DEL>	.	.	.	SVTYPE=DEL;POS=73056240;SVLEN=-2919;END=73059159;STRANDS=+-:56;CIPOS=-2,0;CIEND=-10,9;CIPOS95=0,0;CIEND95=0,0;SU=56;PE=38;SR=18;ALG=PROD;AF=3.419e-05;NSAMP=1;MSQ=1294.87;AC=1;AN=29246;NFAM=1	.
chr15	73071014	73071031	chr15	73071556	73071573	217495	21.83	+	-	BND	LOW	217495_1	N	N[chr15:73071566[	217495_2	N	]chr15:73071023]N	SVTYPE=BND;POS=73071023;STRANDS=+-:4;CIPOS=-9,8;CIEND=-9,8;CIPOS95=0,0;CIEND95=0,0;MATEID=217495_2;EVENT=217495;SU=4;PE=0;SR=4;ALG=PROD;AF=3.419e-05;NSAMP=1;MSQ=14.92;RECLASSIFIED;AC=1;AN=29246;NFAM=1	SVTYPE=BND;POS=73071566;STRANDS=+-:4;CIPOS=-9,8;CIEND=-9,8;CIPOS95=0,0;CIEND95=0,0;MATEID=217495_1;EVENT=217495;SECONDARY;SU=4;PE=0;SR=4;ALG=PROD;AF=3.419e-05;NSAMP=1;MSQ=14.92;RECLASSIFIED;AC=1;AN=29246;NFAM=1
chr15	73094153	73094172	chr15	73095057	73095064	217496	371.59	+	-	DEL	PASS	217496	N	<DEL>	.	.	.	SVTYPE=DEL;POS=73094163;SVLEN=-899;END=73095062;STRANDS=+-:17;CIPOS=-10,9;CIEND=-5,2;CIPOS95=0,0;CIEND95=0,0;SU=17;PE=11;SR=6;ALG=PROD;AF=3.419e-05;NSAMP=1;MSQ=371.59;AC=1;AN=29246;NFAM=1	.
chr15	73125802	73125802	chr15	73125899	73125899	217497	139066.0	+	-	BND	PASS	217497_1	N	N[chr15:73125900[	217497_2	N	]chr15:73125802]N	SVTYPE=BND;POS=73125802;STRANDS=+-:5446;CIPOS=0,0;CIEND=0,0;CIPOS95=0,0;CIEND95=0,0;MATEID=217497_2;EVENT=217497;SU=5446;PE=38;SR=5408;ALG=PROD;AF=0.01152;NSAMP=333;MSQ=262.87;RECLASSIFIED;AC=337;AN=29246;NFAM=318	SVTYPE=BND;POS=73125900;STRANDS=+-:5446;CIPOS=0,0;CIEND=0,0;CIPOS95=0,0;CIEND95=0,0;MATEID=217497_1;EVENT=217497;SECONDARY;SU=5446;PE=38;SR=5408;ALG=PROD;AF=0.01152;NSAMP=333;MSQ=262.87;RECLASSIFIED;AC=337;AN=29246;NFAM=318
chr15	73152580	73152599	chr15	82101168	82101187	217499	401.58	+	-	DEL	PASS	217499	N	<DEL>	.	.	.	SVTYPE=DEL;POS=73152590;SVLEN=-8948588;END=82101178;STRANDS=+-:19;CIPOS=-10,9;CIEND=-10,9;CIPOS95=0,0;CIEND95=0,0;SU=19;PE=11;SR=8;ALG=PROD;AF=3.419e-05;NSAMP=1;MSQ=401.58;AC=1;AN=29246;NFAM=1	.
chr15	73153762	73153810	chr15	73154228	73154274	217500	757.98	+	-	BND	LOW	217500_1	N	N[chr15:73154253[	217500_2	N	]chr15:73153787]N	SVTYPE=BND;POS=73153787;STRANDS=+-:19;CIPOS=-25,23;CIEND=-24,22;CIPOS95=0,0;CIEND95=0,0;MATEID=217500_2;EVENT=217500;SU=19;PE=5;SR=14;ALG=PROD;AF=0.000171;NSAMP=5;MSQ=146.49;RECLASSIFIED;AC=5;AN=29246;NFAM=5	SVTYPE=BND;POS=73154253;STRANDS=+-:19;CIPOS=-24,22;CIEND=-25,23;CIPOS95=0,0;CIEND95=0,0;MATEID=217500_1;EVENT=217500;SECONDARY;SU=19;PE=5;SR=14;ALG=PROD;AF=0.000171;NSAMP=5;MSQ=146.49;RECLASSIFIED;AC=5;AN=29246;NFAM=5
chr15	73159205	73159250	chr15	73163283	73163327	217501	1372.38	+	-	DEL	PASS	217501	N	<DEL>	.	.	.	SVTYPE=DEL;POS=73159228;SVLEN=-4078;END=73163306;STRANDS=+-:67;CIPOS=-23,22;CIEND=-23,21;CIPOS95=0,0;CIEND95=0,0;SU=67;PE=38;SR=29;ALG=PROD;AF=0.0001026;NSAMP=3;MSQ=457.46;AC=3;AN=29246;NFAM=2	.
chr15	73167901	73167908	chr15	73168070	73168077	217503	1475.43	+	-	DEL	PASS	217503	N	<DEL>	.	.	.	SVTYPE=DEL;POS=73167905;SVLEN=-169;END=73168074;STRANDS=+-:50;CIPOS=-4,3;CIEND=-4,3;CIPOS95=0,0;CIEND95=0,0;SU=50;PE=0;SR=50;ALG=PROD;AF=0.0001368;NSAMP=4;MSQ=201.75;AC=4;AN=29246;NFAM=4	.
chr15	73197235	73197274	chr15	73197688	73197749	564430	4.7	+	+	INV	LOW	564430	N	<INV>	.	.	.	SVTYPE=INV;POS=73197265;SVLEN=475;END=73197740;STRANDS=++:1,--:3;IMPRECISE;CIPOS=-30,9;CIEND=-52,9;CIPOS95=-20,1;CIEND95=-41,0;SU=4;PE=4;SR=0;ALG=PROD;AF=3.419e-05;NSAMP=1;MSQ=4.64;AC=1;AN=29246;NFAM=1	.
chr15	73201133	73201152	chr15	73201190	73201209	217505	346.61	+	-	BND	LOW	217505_1	N	N[chr15:73201201[	217505_2	N	]chr15:73201143]N	SVTYPE=BND;POS=73201143;STRANDS=+-:8;CIPOS=-10,9;CIEND=-10,9;CIPOS95=0,0;CIEND95=0,0;MATEID=217505_2;EVENT=217505;SU=8;PE=0;SR=8;ALG=PROD;AF=6.839e-05;NSAMP=2;MSQ=172.37;RECLASSIFIED;AC=2;AN=29246;NFAM=2	SVTYPE=BND;POS=73201201;STRANDS=+-:8;CIPOS=-10,9;CIEND=-10,9;CIPOS95=0,0;CIEND95=0,0;MATEID=217505_1;EVENT=217505;SECONDARY;SU=8;PE=0;SR=8;ALG=PROD;AF=6.839e-05;NSAMP=2;MSQ=172.37;RECLASSIFIED;AC=2;AN=29246;NFAM=2
chr15	73243774	73243830	chr15	73243858	73243917	217507	1257.75	+	-	DEL	PASS	217507	N	<DEL>	.	.	.	SVTYPE=DEL;POS=73243804;SVLEN=-84;END=73243888;STRANDS=+-:38;CIPOS=-30,26;CIEND=-30,29;CIPOS95=0,0;CIEND95=0,0;SU=38;PE=0;SR=38;ALG=PROD;AF=3.419e-05;NSAMP=1;MSQ=260.82;AC=1;AN=29246;NFAM=1	.
chr15	73244957	73245163	chr15	73245868	73246060	564432	39.0	+	+	BND	LOW	564432_1	N	N]chr15:73245878]	564432_2	N	N]chr15:73244967]	SVTYPE=BND;POS=73244967;STRANDS=++:5;IMPRECISE;CIPOS=-10,196;CIEND=-10,182;CIPOS95=-3,65;CIEND95=-3,36;MATEID=564432_2;EVENT=564432;SU=5;PE=5;SR=0;ALG=PROD;AF=3.419e-05;NSAMP=1;MSQ=38.82;AC=1;AN=29246;NFAM=1	SVTYPE=BND;POS=73245878;STRANDS=++:5;IMPRECISE;CIPOS=-10,182;CIEND=-10,196;CIPOS95=-3,36;CIEND95=-3,65;MATEID=564432_1;EVENT=564432;SECONDARY;SU=5;PE=5;SR=0;ALG=PROD;AF=3.419e-05;NSAMP=1;MSQ=38.82;AC=1;AN=29246;NFAM=1
chr15	73244960	73244976	chr19	57521631	57521650	35836	210612.0	+	+	BND	LOW	35836_1	N	N]chr19:57521641]	35836_2	N	N]chr15:73244967]	SVTYPE=BND;POS=73244967;STRANDS=++:5;IMPRECISE;CIPOS=-7,9;CIEND=-10,9;CIPOS95=-1,1;CIEND95=-1,1;MATEID=35836_2;EVENT=35836;SU=5;PE=2;SR=3;ALG=PROD;AF=0.1287;NSAMP=3153;MSQ=41.9;AC=3763;AN=29246;NFAM=3001	SVTYPE=BND;POS=57521641;STRANDS=++:5;IMPRECISE;CIPOS=-10,9;CIEND=-7,9;CIPOS95=-1,1;CIEND95=-1,1;MATEID=35836_1;EVENT=35836;SECONDARY;SU=5;PE=2;SR=3;ALG=PROD;AF=0.1287;NSAMP=3153;MSQ=41.9;AC=3763;AN=29246;NFAM=3001
chr15	73263867	73263876	chr15	73263946	73263955	217508	230.82	+	-	BND	LOW	217508_1	N	N[chr15:73263952[	217508_2	N	]chr15:73263872]N	SVTYPE=BND;POS=73263872;STRANDS=+-:7;CIPOS=-5,4;CIEND=-5,4;CIPOS95=0,0;CIEND95=0,0;MATEID=217508_2;EVENT=217508;SU=7;PE=0;SR=7;ALG=PROD;AF=3.419e-05;NSAMP=1;MSQ=230.82;RECLASSIFIED;AC=1;AN=29246;NFAM=1	SVTYPE=BND;POS=73263952;STRANDS=+-:7;CIPOS=-5,4;CIEND=-5,4;CIPOS95=0,0;CIEND95=0,0;MATEID=217508_1;EVENT=217508;SECONDARY;SU=7;PE=0;SR=7;ALG=PROD;AF=3.419e-05;NSAMP=1;MSQ=230.82;RECLASSIFIED;AC=1;AN=29246;NFAM=1
chr15	73284241	73284591	chr15	73287561	73287933	217509	287.49	+	-	DEL	PASS	217509	N	<DEL>	.	.	.	SVTYPE=DEL;POS=73284251;SVLEN=-3673;END=73287924;STRANDS=+-:12;IMPRECISE;CIPOS=-10,340;CIEND=-363,9;CIPOS95=0,79;CIEND95=-100,0;SU=12;PE=12;SR=0;ALG=PROD;AF=3.419e-05;NSAMP=1;MSQ=287.49;AC=1;AN=29246;NFAM=1	.
chr15	73284242	73284261	chr15	73285205	73285224	564433	53.79	+	+	BND	LOW	564433_1	N	N]chr15:73285215]	564433_2	N	N]chr15:73284252]	SVTYPE=BND;POS=73284252;STRANDS=++:5;CIPOS=-10,9;CIEND=-10,9;CIPOS95=0,0;CIEND95=0,0;MATEID=564433_2;EVENT=564433;SU=5;PE=0;SR=5;ALG=PROD;AF=3.419e-05;NSAMP=1;MSQ=53.79;AC=1;AN=29246;NFAM=1	SVTYPE=BND;POS=73285215;STRANDS=++:5;CIPOS=-10,9;CIEND=-10,9;CIPOS95=0,0;CIEND95=0,0;MATEID=564433_1;EVENT=564433;SECONDARY;SU=5;PE=0;SR=5;ALG=PROD;AF=3.419e-05;NSAMP=1;MSQ=53.79;AC=1;AN=29246;NFAM=1
chr15	73295325	73295334	chr15	73295429	73295438	217510	1261.31	+	-	BND	LOW	217510_1	N	N[chr15:73295435[	217510_2	N	]chr15:73295330]N	SVTYPE=BND;POS=73295330;STRANDS=+-:48;CIPOS=-5,4;CIEND=-5,4;CIPOS95=0,0;CIEND95=0,0;MATEID=217510_2;EVENT=217510;SU=48;PE=0;SR=48;ALG=PROD;AF=0.000171;NSAMP=5;MSQ=191.4;RECLASSIFIED;AC=5;AN=29246;NFAM=5	SVTYPE=BND;POS=73295435;STRANDS=+-:48;CIPOS=-5,4;CIEND=-5,4;CIPOS95=0,0;CIEND95=0,0;MATEID=217510_1;EVENT=217510;SECONDARY;SU=48;PE=0;SR=48;ALG=PROD;AF=0.000171;NSAMP=5;MSQ=191.4;RECLASSIFIED;AC=5;AN=29246;NFAM=5
chr15	73319360	73319371	chr15	73319812	73319821	217512	107.57	+	-	BND	LOW	217512_1	N	N[chr15:73319818[	217512_2	N	]chr15:73319366]N	SVTYPE=BND;POS=73319366;STRANDS=+-:7;IMPRECISE;CIPOS=-6,5;CIEND=-5,4;CIPOS95=0,1;CIEND95=0,0;MATEID=217512_2;EVENT=217512;SU=7;PE=0;SR=7;ALG=PROD;AF=3.419e-05;NSAMP=1;MSQ=9.36;RECLASSIFIED;AC=1;AN=29246;NFAM=1	SVTYPE=BND;POS=73319818;STRANDS=+-:7;IMPRECISE;CIPOS=-5,4;CIEND=-6,5;CIPOS95=0,0;CIEND95=0,1;MATEID=217512_1;EVENT=217512;SECONDARY;SU=7;PE=0;SR=7;ALG=PROD;AF=3.419e-05;NSAMP=1;MSQ=9.36;RECLASSIFIED;AC=1;AN=29246;NFAM=1
chr15	73330424	73330443	chr15	73330704	73330723	217513	470.17	+	-	BND	LOW	217513_1	N	N[chr15:73330715[	217513_2	N	]chr15:73330434]N	SVTYPE=BND;POS=73330434;STRANDS=+-:10;CIPOS=-10,9;CIEND=-10,9;CIPOS95=0,0;CIEND95=0,0;MATEID=217513_2;EVENT=217513;SU=10;PE=0;SR=10;ALG=PROD;AF=0.0001368;NSAMP=4;MSQ=115.36;RECLASSIFIED;AC=4;AN=29246;NFAM=4	SVTYPE=BND;POS=73330715;STRANDS=+-:10;CIPOS=-10,9;CIEND=-10,9;CIPOS95=0,0;CIEND95=0,0;MATEID=217513_1;EVENT=217513;SECONDARY;SU=10;PE=0;SR=10;ALG=PROD;AF=0.0001368;NSAMP=4;MSQ=115.36;RECLASSIFIED;AC=4;AN=29246;NFAM=4
chr15	73372367	73372384	chr19	8240606	8240623	35653	1087.07	+	+	BND	LOW	35653_1	N	N]chr19:8240615]	35653_2	N	N]chr15:73372376]	SVTYPE=BND;POS=73372376;STRANDS=++:28;CIPOS=-9,8;CIEND=-9,8;CIPOS95=0,0;CIEND95=0,0;MATEID=35653_2;EVENT=35653;SU=28;PE=0;SR=28;ALG=PROD;AF=0.0009574;NSAMP=28;MSQ=31.34;AC=28;AN=29246;NFAM=28	SVTYPE=BND;POS=8240615;STRANDS=++:28;CIPOS=-9,8;CIEND=-9,8;CIPOS95=0,0;CIEND95=0,0;MATEID=35653_1;EVENT=35653;SECONDARY;SU=28;PE=0;SR=28;ALG=PROD;AF=0.0009574;NSAMP=28;MSQ=31.34;AC=28;AN=29246;NFAM=28
chr15	73375971	73377069	chr15	73377118	73378619	480936	341004.0	-	+	BND	LOW	480936_1	N	]chr15:73377889]N	480936_2	N	N[chr15:73376874[	SVTYPE=BND;POS=73376874;STRANDS=-+:1084;IMPRECISE;CIPOS=-902,196;CIEND=-771,730;CIPOS95=-248,196;CIEND95=-543,543;MATEID=480936_2;EVENT=480936;SU=1084;PE=1084;SR=0;ALG=SUM;AF=0.1556;NSAMP=4551;MSQ=55.6;RETAINED;RECLASSIFIED;AC=4551;AN=29246;NFAM=4438	SVTYPE=BND;POS=73377889;STRANDS=-+:1084;IMPRECISE;CIPOS=-771,730;CIEND=-902,196;CIPOS95=-543,543;CIEND95=-248,196;MATEID=480936_1;EVENT=480936;SECONDARY;SU=1084;PE=1084;SR=0;ALG=SUM;AF=0.1556;NSAMP=4551;MSQ=55.6;RETAINED;RECLASSIFIED;AC=4551;AN=29246;NFAM=4438
chr15	73376371	73376378	chr15	73376443	73376450	217514	5085.89	+	-	BND	LOW	217514_1	N	N[chr15:73376448[	217514_2	N	]chr15:73376375]N	SVTYPE=BND;POS=73376375;STRANDS=+-:157;CIPOS=-4,3;CIEND=-4,3;CIPOS95=0,0;CIEND95=0,0;MATEID=217514_2;EVENT=217514;SU=157;PE=1;SR=156;ALG=PROD;AF=0.0006155;NSAMP=18;MSQ=158.62;RECLASSIFIED;AC=18;AN=29246;NFAM=17	SVTYPE=BND;POS=73376448;STRANDS=+-:157;CIPOS=-4,3;CIEND=-4,3;CIPOS95=0,0;CIEND95=0,0;MATEID=217514_1;EVENT=217514;SECONDARY;SU=157;PE=1;SR=156;ALG=PROD;AF=0.0006155;NSAMP=18;MSQ=158.62;RECLASSIFIED;AC=18;AN=29246;NFAM=17
chr15	73376422	73376620	chr15	73377247	73377612	217515	275.79	+	-	DEL	PASS	217515	N	<DEL>	.	.	.	SVTYPE=DEL;POS=73376432;SVLEN=-1171;END=73377603;STRANDS=+-:12;IMPRECISE;CIPOS=-10,188;CIEND=-356,9;CIPOS95=-3,32;CIEND95=-56,1;SU=12;PE=12;SR=0;ALG=PROD;AF=3.419e-05;NSAMP=1;MSQ=275.72;AC=1;AN=29246;NFAM=1	.
chr15	73392712	73393566	chrX	1046494	1047355	36305	17674.6	+	-	BND	LOW	36305_1	N	N[chrX:1047122[	36305_2	N	]chr15:73392763]N	SVTYPE=BND;POS=73392763;STRANDS=+-:1619;IMPRECISE;CIPOS=-51,803;CIEND=-627,234;CIPOS95=-51,151;CIEND95=-91,91;MATEID=36305_2;EVENT=36305;SU=1619;PE=1613;SR=6;ALG=SUM;AF=0.01152;NSAMP=337;MSQ=36.11;AC=337;AN=29246;NFAM=333	SVTYPE=BND;POS=1047122;STRANDS=+-:1619;IMPRECISE;CIPOS=-627,234;CIEND=-51,803;CIPOS95=-91,91;CIEND95=-51,151;MATEID=36305_1;EVENT=36305;SECONDARY;SU=1619;PE=1613;SR=6;ALG=SUM;AF=0.01152;NSAMP=337;MSQ=36.11;AC=337;AN=29246;NFAM=333
chr15	73431837	73431856	chr15	73432523	73432542	217517	62129.0	+	-	BND	LOW	217517_1	N	N[chr15:73432534[	217517_2	N	]chr15:73431847]N	SVTYPE=BND;POS=73431847;STRANDS=+-:15;IMPRECISE;CIPOS=-10,9;CIEND=-10,9;CIPOS95=-3,3;CIEND95=-3,3;MATEID=217517_2;EVENT=217517;SU=15;PE=14;SR=1;ALG=PROD;AF=0.006531;NSAMP=191;MSQ=193.06;RECLASSIFIED;AC=191;AN=29246;NFAM=185	SVTYPE=BND;POS=73432534;STRANDS=+-:15;IMPRECISE;CIPOS=-10,9;CIEND=-10,9;CIPOS95=-3,3;CIEND95=-3,3;MATEID=217517_1;EVENT=217517;SECONDARY;SU=15;PE=14;SR=1;ALG=PROD;AF=0.006531;NSAMP=191;MSQ=193.06;RECLASSIFIED;AC=191;AN=29246;NFAM=185
chr15	73441088	73441188	chr15	73441377	73441387	564434	23.88	+	+	INV	LOW	564434	N	<INV>	.	.	.	SVTYPE=INV;POS=73441135;SVLEN=242;END=73441377;STRANDS=++:2,--:2;IMPRECISE;CIPOS=-47,53;CIEND=0,10;CIPOS95=-37,50;CIEND95=0,3;SU=4;PE=4;SR=0;ALG=PROD;AF=3.419e-05;NSAMP=1;MSQ=23.81;AC=1;AN=29246;NFAM=1	.
chr15	73458517	73458560	chr15	73469139	73469181	217518	1630.58	+	-	DEL	PASS	217518	N	<DEL>	.	.	.	SVTYPE=DEL;POS=73458539;SVLEN=-10622;END=73469161;STRANDS=+-:71;CIPOS=-22,21;CIEND=-22,20;CIPOS95=0,0;CIEND95=0,0;SU=71;PE=41;SR=30;ALG=PROD;AF=6.839e-05;NSAMP=2;MSQ=815.29;AC=2;AN=29246;NFAM=2	.
chr15	73478055	73478074	chr15	73478497	73478507	217519	1062.61	+	-	BND	LOW	217519_1	N	N[chr15:73478504[	217519_2	N	]chr15:73478065]N	SVTYPE=BND;POS=73478065;STRANDS=+-:10;CIPOS=-10,9;CIEND=-6,4;CIPOS95=0,0;CIEND95=0,0;MATEID=217519_2;EVENT=217519;SU=10;PE=4;SR=6;ALG=PROD;AF=0.0002735;NSAMP=8;MSQ=10.59;RECLASSIFIED;AC=8;AN=29246;NFAM=8	SVTYPE=BND;POS=73478504;STRANDS=+-:10;CIPOS=-6,4;CIEND=-10,9;CIPOS95=0,0;CIEND95=0,0;MATEID=217519_1;EVENT=217519;SECONDARY;SU=10;PE=4;SR=6;ALG=PROD;AF=0.0002735;NSAMP=8;MSQ=10.59;RECLASSIFIED;AC=8;AN=29246;NFAM=8
chr15	73488817	73488836	chr15	73504258	73504274	217520	1516.47	+	-	DEL	PASS	217520	N	<DEL>	.	.	.	SVTYPE=DEL;POS=73488827;SVLEN=-15441;END=73504268;STRANDS=+-:57;CIPOS=-10,9;CIEND=-10,6;CIPOS95=0,0;CIEND95=0,0;SU=57;PE=36;SR=21;ALG=PROD;AF=0.0001368;NSAMP=4;MSQ=379.12;AC=4;AN=29246;NFAM=4	.
chr15	73499175	73499180	chr15	73515249	73515254	217522	5949.76	+	-	DEL	PASS	217522	N	<DEL>	.	.	.	SVTYPE=DEL;POS=73499178;SVLEN=-16074;END=73515252;STRANDS=+-:256;CIPOS=-3,2;CIEND=-3,2;CIPOS95=0,0;CIEND95=0,0;SU=256;PE=148;SR=108;ALG=PROD;AF=0.0002393;NSAMP=7;MSQ=637.15;AC=7;AN=29246;NFAM=7	.
chr15	73501788	73501807	chr15	73504385	73504404	217523	368.65	+	-	DEL	PASS	217523	N	<DEL>	.	.	.	SVTYPE=DEL;POS=73501798;SVLEN=-2597;END=73504395;STRANDS=+-:17;CIPOS=-10,9;CIEND=-10,9;CIPOS95=0,0;CIEND95=0,0;SU=17;PE=12;SR=5;ALG=PROD;AF=3.419e-05;NSAMP=1;MSQ=368.65;AC=1;AN=29246;NFAM=1	.
chr15	73516046	73516058	chr15	73518803	73518816	217524	5676.66	+	-	DEL	PASS	217524	N	<DEL>	.	.	.	SVTYPE=DEL;POS=73516054;SVLEN=-2757;END=73518811;STRANDS=+-:235;CIPOS=-8,4;CIEND=-8,5;CIPOS95=0,0;CIEND95=0,0;SU=235;PE=182;SR=53;ALG=PROD;AF=0.0002393;NSAMP=7;MSQ=579.35;AC=7;AN=29246;NFAM=7	.
chr15	73518269	73518283	chr15	73532533	73532552	564435	29.49	-	-	BND	LOW	564435_1	N	[chr15:73532544[N	564435_2	N	[chr15:73518280[N	SVTYPE=BND;POS=73518280;STRANDS=--:9;IMPRECISE;CIPOS=-10,4;CIEND=-10,9;CIPOS95=-1,0;CIEND95=-1,1;MATEID=564435_2;EVENT=564435;SU=9;PE=7;SR=2;ALG=PROD;AF=3.419e-05;NSAMP=1;MSQ=29.49;AC=1;AN=29246;NFAM=1	SVTYPE=BND;POS=73532544;STRANDS=--:9;IMPRECISE;CIPOS=-10,9;CIEND=-10,4;CIPOS95=-1,1;CIEND95=-1,0;MATEID=564435_1;EVENT=564435;SECONDARY;SU=9;PE=7;SR=2;ALG=PROD;AF=3.419e-05;NSAMP=1;MSQ=29.49;AC=1;AN=29246;NFAM=1
chr15	73519995	73520014	chr15	73520168	73520187	564436	5.44	+	+	INV	LOW	564436	N	<INV>	.	.	.	SVTYPE=INV;POS=73520005;SVLEN=173;END=73520178;STRANDS=++:2,--:2;IMPRECISE;CIPOS=-10,9;CIEND=-10,9;CIPOS95=-3,3;CIEND95=-3,3;SU=4;PE=3;SR=1;ALG=PROD;AF=3.419e-05;NSAMP=1;MSQ=4.68;AC=1;AN=29246;NFAM=1	.
chr15	73529415	73529434	chr15	73543570	73543577	217525	422.43	+	-	DEL	PASS	217525	N	<DEL>	.	.	.	SVTYPE=DEL;POS=73529425;SVLEN=-14150;END=73543575;STRANDS=+-:19;CIPOS=-10,9;CIEND=-5,2;CIPOS95=0,0;CIEND95=0,0;SU=19;PE=13;SR=6;ALG=PROD;AF=3.419e-05;NSAMP=1;MSQ=422.43;AC=1;AN=29246;NFAM=1	.
chr15	73537569	73537588	chr15	73547067	73547086	217526	701.41	+	-	DEL	PASS	217526	N	<DEL>	.	.	.	SVTYPE=DEL;POS=73537579;SVLEN=-9498;END=73547077;STRANDS=+-:31;CIPOS=-10,9;CIEND=-10,9;CIPOS95=0,0;CIEND95=0,0;SU=31;PE=16;SR=15;ALG=PROD;AF=3.419e-05;NSAMP=1;MSQ=701.41;AC=1;AN=29246;NFAM=1	.
chr15	73550739	73551254	chr16	28699592	28700107	35099	1037.8	+	+	BND	LOW	35099_1	N	N]chr16:28699642]	35099_2	N	N]chr15:73550785]	SVTYPE=BND;POS=73550785;STRANDS=++:29;IMPRECISE;CIPOS=-46,469;CIEND=-50,465;CIPOS95=-46,95;CIEND95=-50,98;MATEID=35099_2;EVENT=35099;SU=29;PE=29;SR=0;ALG=PROD;AF=0.0002393;NSAMP=7;MSQ=81.49;AC=7;AN=29246;NFAM=4	SVTYPE=BND;POS=28699642;STRANDS=++:29;IMPRECISE;CIPOS=-50,465;CIEND=-46,469;CIPOS95=-50,98;CIEND95=-46,95;MATEID=35099_1;EVENT=35099;SECONDARY;SU=29;PE=29;SR=0;ALG=PROD;AF=0.0002393;NSAMP=7;MSQ=81.49;AC=7;AN=29246;NFAM=4
chr15	73579926	73579945	chr15	73587385	73587391	217527	581.43	+	-	DEL	PASS	217527	N	<DEL>	.	.	.	SVTYPE=DEL;POS=73579936;SVLEN=-7453;END=73587389;STRANDS=+-:27;CIPOS=-10,9;CIEND=-4,2;CIPOS95=0,0;CIEND95=0,0;SU=27;PE=18;SR=9;ALG=PROD;AF=3.419e-05;NSAMP=1;MSQ=581.43;AC=1;AN=29246;NFAM=1	.
chr15	73610898	73610942	chr15	73611144	73611188	217528	1361.76	+	-	DEL	PASS	217528	N	<DEL>	.	.	.	SVTYPE=DEL;POS=73610921;SVLEN=-246;END=73611167;STRANDS=+-:44;CIPOS=-23,21;CIEND=-23,21;CIPOS95=0,0;CIEND95=0,0;SU=44;PE=3;SR=41;ALG=PROD;AF=3.419e-05;NSAMP=1;MSQ=6.88;AC=1;AN=29246;NFAM=1	.
chr15	73640943	73640954	chr15	73641080	73641093	217529	1105.71	+	-	DEL	PASS	217529	N	<DEL>	.	.	.	SVTYPE=DEL;POS=73640950;SVLEN=-135;END=73641085;STRANDS=+-:46;CIPOS=-7,4;CIEND=-5,8;CIPOS95=0,0;CIEND95=0,0;SU=46;PE=1;SR=45;ALG=PROD;AF=0.0001368;NSAMP=4;MSQ=197.77;AC=4;AN=29246;NFAM=4	.
chr15	73644893	73645010	chr15	73645158	73645162	564437	85.1	+	+	INV	LOW	564437	N	<INV>	.	.	.	SVTYPE=INV;POS=73644959;SVLEN=199;END=73645158;STRANDS=++:2,--:2;IMPRECISE;CIPOS=-66,51;CIEND=0,4;CIPOS95=-52,51;CIEND95=0,4;SU=4;PE=4;SR=0;ALG=PROD;AF=0.0001026;NSAMP=3;MSQ=27.86;RETAINED;AC=3;AN=29246;NFAM=3	.
chr15	73646778	73646783	chr15	73646863	73646866	217530	9132.39	+	-	BND	LOW	217530_1	N	N[chr15:73646865[	217530_2	N	]chr15:73646781]N	SVTYPE=BND;POS=73646781;STRANDS=+-:250;CIPOS=-3,2;CIEND=-1,2;CIPOS95=0,0;CIEND95=0,0;MATEID=217530_2;EVENT=217530;SU=250;PE=1;SR=249;ALG=PROD;AF=0.001094;NSAMP=32;MSQ=175.65;RECLASSIFIED;AC=32;AN=29246;NFAM=31	SVTYPE=BND;POS=73646865;STRANDS=+-:250;CIPOS=-1,2;CIEND=-3,2;CIPOS95=0,0;CIEND95=0,0;MATEID=217530_1;EVENT=217530;SECONDARY;SU=250;PE=1;SR=249;ALG=PROD;AF=0.001094;NSAMP=32;MSQ=175.65;RECLASSIFIED;AC=32;AN=29246;NFAM=31
chr15	73649258	73649669	chr15	73652776	73653104	480942	117.82	-	+	DUP	PASS	480942	N	<DUP>	.	.	.	SVTYPE=DUP;POS=73649660;SVLEN=3126;END=73652786;STRANDS=-+:15;IMPRECISE;CIPOS=-402,9;CIEND=-10,318;CIPOS95=-53,2;CIEND95=-2,79;SU=15;PE=15;SR=0;ALG=PROD;AF=3.419e-05;NSAMP=1;MSQ=117.42;AC=1;AN=29246;NFAM=1	.
chr15	73652936	73652955	chr15	73653510	73653529	564439	360983.0	+	+	INV	LOW	564439	N	<INV>	.	.	.	SVTYPE=INV;POS=73652946;SVLEN=574;END=73653520;STRANDS=++:4,--:2;IMPRECISE;CIPOS=-10,9;CIEND=-10,9;CIPOS95=-2,3;CIEND95=-2,3;SU=6;PE=5;SR=1;ALG=PROD;AF=0.191;NSAMP=5582;MSQ=34.54;AC=5587;AN=29246;NFAM=5262	.
chr15	73660934	73661226	chr19	33757532	33758226	35731	142.26	-	+	BND	LOW	35731_1	N	]chr19:33757579]N	35731_2	N	N[chr15:73661198[	SVTYPE=BND;POS=73661198;STRANDS=-+:9;IMPRECISE;CIPOS=-263,29;CIEND=-47,647;CIPOS95=-66,29;CIEND95=-47,135;MATEID=35731_2;EVENT=35731;SU=9;PE=9;SR=0;ALG=PROD;AF=0.0001026;NSAMP=3;MSQ=46.84;AC=3;AN=29246;NFAM=3	SVTYPE=BND;POS=33757579;STRANDS=-+:9;IMPRECISE;CIPOS=-47,647;CIEND=-263,29;CIPOS95=-47,135;CIEND95=-66,29;MATEID=35731_1;EVENT=35731;SECONDARY;SU=9;PE=9;SR=0;ALG=PROD;AF=0.0001026;NSAMP=3;MSQ=46.84;AC=3;AN=29246;NFAM=3
chr15	73661213	73661230	chr15	89858540	89858557	480944	38199.8	-	+	BND	LOW	480944_1	N	]chr15:89858549]N	480944_2	N	N[chr15:73661223[	SVTYPE=BND;POS=73661223;STRANDS=-+:4;CIPOS=-9,8;CIEND=-9,8;CIPOS95=0,0;CIEND95=0,0;MATEID=480944_2;EVENT=480944;SU=4;PE=0;SR=4;ALG=PROD;AF=0.03703;NSAMP=1042;MSQ=18.79;RECLASSIFIED;AC=1083;AN=29246;NFAM=1012	SVTYPE=BND;POS=89858549;STRANDS=-+:4;CIPOS=-9,8;CIEND=-9,8;CIPOS95=0,0;CIEND95=0,0;MATEID=480944_1;EVENT=480944;SECONDARY;SU=4;PE=0;SR=4;ALG=PROD;AF=0.03703;NSAMP=1042;MSQ=18.79;RECLASSIFIED;AC=1083;AN=29246;NFAM=1012
chr15	73661258	73661727	chr17	51509824	51510147	35320	907.71	+	-	BND	LOW	35320_1	N	N[chr17:51510128[	35320_2	N	]chr15:73661293]N	SVTYPE=BND;POS=73661293;STRANDS=+-:69;IMPRECISE;CIPOS=-35,434;CIEND=-303,20;CIPOS95=-35,54;CIEND95=-11,11;MATEID=35320_2;EVENT=35320;SU=69;PE=69;SR=0;ALG=PROD;AF=0.0009232;NSAMP=27;MSQ=24.27;AC=27;AN=29246;NFAM=27	SVTYPE=BND;POS=51510128;STRANDS=+-:69;IMPRECISE;CIPOS=-303,20;CIEND=-35,434;CIPOS95=-11,11;CIEND95=-35,54;MATEID=35320_1;EVENT=35320;SECONDARY;SU=69;PE=69;SR=0;ALG=PROD;AF=0.0009232;NSAMP=27;MSQ=24.27;AC=27;AN=29246;NFAM=27
chr15	73664862	73664881	chr15	73668461	73668480	217531	323.75	+	-	DEL	PASS	217531	N	<DEL>	.	.	.	SVTYPE=DEL;POS=73664872;SVLEN=-3599;END=73668471;STRANDS=+-:14;IMPRECISE;CIPOS=-10,9;CIEND=-10,9;CIPOS95=-2,2;CIEND95=-3,1;SU=14;PE=13;SR=1;ALG=PROD;AF=3.419e-05;NSAMP=1;MSQ=323.75;AC=1;AN=29246;NFAM=1	.
chr15	73684388	73684434	chr15	73684521	73684565	217532	4198.6	+	-	BND	PASS	217532_1	N	N[chr15:73684544[	217532_2	N	]chr15:73684412]N	SVTYPE=BND;POS=73684412;STRANDS=+-:167;CIPOS=-24,22;CIEND=-22,22;CIPOS95=0,0;CIEND95=0,0;MATEID=217532_2;EVENT=217532;SU=167;PE=3;SR=164;ALG=PROD;AF=0.0004787;NSAMP=14;MSQ=273.79;RECLASSIFIED;AC=14;AN=29246;NFAM=14	SVTYPE=BND;POS=73684544;STRANDS=+-:167;CIPOS=-22,22;CIEND=-24,22;CIPOS95=0,0;CIEND95=0,0;MATEID=217532_1;EVENT=217532;SECONDARY;SU=167;PE=3;SR=164;ALG=PROD;AF=0.0004787;NSAMP=14;MSQ=273.79;RECLASSIFIED;AC=14;AN=29246;NFAM=14
chr15	73696778	73696795	chr15	73696835	73696852	217534	170.97	+	-	BND	LOW	217534_1	N	N[chr15:73696845[	217534_2	N	]chr15:73696787]N	SVTYPE=BND;POS=73696787;STRANDS=+-:4;CIPOS=-9,8;CIEND=-9,8;CIPOS95=0,0;CIEND95=0,0;MATEID=217534_2;EVENT=217534;SU=4;PE=0;SR=4;ALG=PROD;AF=3.419e-05;NSAMP=1;MSQ=170.76;RECLASSIFIED;AC=1;AN=29246;NFAM=1	SVTYPE=BND;POS=73696845;STRANDS=+-:4;CIPOS=-9,8;CIEND=-9,8;CIPOS95=0,0;CIEND95=0,0;MATEID=217534_1;EVENT=217534;SECONDARY;SU=4;PE=0;SR=4;ALG=PROD;AF=3.419e-05;NSAMP=1;MSQ=170.76;RECLASSIFIED;AC=1;AN=29246;NFAM=1
chr15	73702146	73702558	chr15	73703920	73704311	480945	205.54	-	+	DUP	PASS	480945	N	<DUP>	.	.	.	SVTYPE=DUP;POS=73702509;SVLEN=1461;END=73703970;STRANDS=-+:21;IMPRECISE;CIPOS=-363,49;CIEND=-50,341;CIPOS95=-55,49;CIEND95=-42,42;SU=21;PE=21;SR=0;ALG=PROD;AF=0.000171;NSAMP=5;MSQ=36.84;AC=5;AN=29246;NFAM=5	.
chr15	73702328	73702674	chr15	73703283	73703710	217535	206.65	+	-	BND	LOW	217535_1	N	N[chr15:73703682[	217535_2	N	]chr15:73702358]N	SVTYPE=BND;POS=73702358;STRANDS=+-:14;IMPRECISE;CIPOS=-30,316;CIEND=-398,29;CIPOS95=-30,39;CIEND95=-61,29;MATEID=217535_2;EVENT=217535;SU=14;PE=14;SR=0;ALG=PROD;AF=6.839e-05;NSAMP=2;MSQ=103.33;RECLASSIFIED;AC=2;AN=29246;NFAM=2	SVTYPE=BND;POS=73703682;STRANDS=+-:14;IMPRECISE;CIPOS=-398,29;CIEND=-30,316;CIPOS95=-61,29;CIEND95=-30,39;MATEID=217535_1;EVENT=217535;SECONDARY;SU=14;PE=14;SR=0;ALG=PROD;AF=6.839e-05;NSAMP=2;MSQ=103.33;RECLASSIFIED;AC=2;AN=29246;NFAM=2
chr15	73717888	73717896	chr15	73723557	73723564	217536	407.53	+	-	DEL	PASS	217536	N	<DEL>	.	.	.	SVTYPE=DEL;POS=73717893;SVLEN=-5668;END=73723561;STRANDS=+-:9;CIPOS=-5,3;CIEND=-4,3;CIPOS95=0,0;CIEND95=0,0;SU=9;PE=0;SR=9;ALG=PROD;AF=3.419e-05;NSAMP=1;MSQ=407.53;AC=1;AN=29246;NFAM=1	.
chr15	73718243	73718252	chr15	73718300	73718322	217537	5777.2	+	-	BND	LOW	217537_1	N	N[chr15:73718319[	217537_2	N	]chr15:73718247]N	SVTYPE=BND;POS=73718247;STRANDS=+-:76;CIPOS=-4,5;CIEND=-18,4;CIPOS95=0,0;CIEND95=0,0;MATEID=217537_2;EVENT=217537;SU=76;PE=1;SR=75;ALG=PROD;AF=0.001061;NSAMP=28;MSQ=70.28;RECLASSIFIED;AC=31;AN=29218;NFAM=28	SVTYPE=BND;POS=73718319;STRANDS=+-:76;CIPOS=-18,4;CIEND=-4,5;CIPOS95=0,0;CIEND95=0,0;MATEID=217537_1;EVENT=217537;SECONDARY;SU=76;PE=1;SR=75;ALG=PROD;AF=0.001061;NSAMP=28;MSQ=70.28;RECLASSIFIED;AC=31;AN=29218;NFAM=28
chr15	73724899	73725323	chr15	73733527	73733973	217538	2402.79	+	-	DEL	PASS	217538	N	<DEL>	.	.	.	SVTYPE=DEL;POS=73724949;SVLEN=-8975;END=73733924;STRANDS=+-:109;IMPRECISE;CIPOS=-50,374;CIEND=-397,49;CIPOS95=-50,101;CIEND95=-47,47;SU=109;PE=108;SR=1;ALG=SUM;AF=0.0001368;NSAMP=4;MSQ=247.83;AC=4;AN=29246;NFAM=4	.
chr15	73727008	73727025	chr15	73727206	73727223	217539	72.15	+	-	BND	LOW	217539_1	N	N[chr15:73727216[	217539_2	N	]chr15:73727017]N	SVTYPE=BND;POS=73727017;STRANDS=+-:4;CIPOS=-9,8;CIEND=-9,8;CIPOS95=0,0;CIEND95=0,0;MATEID=217539_2;EVENT=217539;SU=4;PE=0;SR=4;ALG=PROD;AF=0.0001368;NSAMP=4;MSQ=15.76;RECLASSIFIED;AC=4;AN=29246;NFAM=4	SVTYPE=BND;POS=73727216;STRANDS=+-:4;CIPOS=-9,8;CIEND=-9,8;CIPOS95=0,0;CIEND95=0,0;MATEID=217539_1;EVENT=217539;SECONDARY;SU=4;PE=0;SR=4;ALG=PROD;AF=0.0001368;NSAMP=4;MSQ=15.76;RECLASSIFIED;AC=4;AN=29246;NFAM=4
chr15	73731118	73731128	chr15	73731271	73731281	480946	427.09	-	+	BND	LOW	480946_1	N	]chr15:73731277]N	480946_2	N	N[chr15:73731124[	SVTYPE=BND;POS=73731124;STRANDS=-+:70;CIPOS=-5,5;CIEND=-6,4;CIPOS95=0,0;CIEND95=0,0;MATEID=480946_2;EVENT=480946;SU=70;PE=0;SR=70;ALG=PROD;AF=0.0004445;NSAMP=13;MSQ=27.69;RECLASSIFIED;AC=13;AN=29246;NFAM=13	SVTYPE=BND;POS=73731277;STRANDS=-+:70;CIPOS=-6,4;CIEND=-5,5;CIPOS95=0,0;CIEND95=0,0;MATEID=480946_1;EVENT=480946;SECONDARY;SU=70;PE=0;SR=70;ALG=PROD;AF=0.0004445;NSAMP=13;MSQ=27.69;RECLASSIFIED;AC=13;AN=29246;NFAM=13
chr15	73744894	73744894	chr15	73745062	73745062	217540	561904.0	+	-	DEL	PASS	217540	N	<DEL>	.	.	.	SVTYPE=DEL;POS=73744894;SVLEN=-168;END=73745062;STRANDS=+-:20994;CIPOS=0,0;CIEND=0,0;CIPOS95=0,0;CIEND95=0,0;SU=20994;PE=341;SR=20653;ALG=PROD;AF=0.03741;NSAMP=1021;MSQ=294.43;MEDGQR=3.78;Q10GQR=3.59;AC=1094;AN=29246;NFAM=962	.
chr15	73754591	73755237	chr19	55751133	55751589	35830	169.4	-	+	BND	LOW	35830_1	N	]chr19:55751143]N	35830_2	N	N[chr15:73755229[	SVTYPE=BND;POS=73755229;STRANDS=-+:7;IMPRECISE;CIPOS=-637,9;CIEND=-10,446;CIPOS95=-175,1;CIEND95=-2,130;MATEID=35830_2;EVENT=35830;SU=7;PE=7;SR=0;ALG=PROD;AF=0.0002393;NSAMP=7;MSQ=19.42;AC=7;AN=29246;NFAM=7	SVTYPE=BND;POS=55751143;STRANDS=-+:7;IMPRECISE;CIPOS=-10,446;CIEND=-637,9;CIPOS95=-2,130;CIEND95=-175,1;MATEID=35830_1;EVENT=35830;SECONDARY;SU=7;PE=7;SR=0;ALG=PROD;AF=0.0002393;NSAMP=7;MSQ=19.42;AC=7;AN=29246;NFAM=7
chr15	73759405	73759410	chr15	73759852	73759856	217541	582.33	+	-	BND	LOW	217541_1	N	N[chr15:73759856[	217541_2	N	]chr15:73759408]N	SVTYPE=BND;POS=73759408;STRANDS=+-:21;CIPOS=-3,2;CIEND=-3,1;CIPOS95=0,0;CIEND95=0,0;MATEID=217541_2;EVENT=217541;SU=21;PE=10;SR=11;ALG=PROD;AF=0.0001368;NSAMP=4;MSQ=131.17;RECLASSIFIED;AC=4;AN=29246;NFAM=4	SVTYPE=BND;POS=73759856;STRANDS=+-:21;CIPOS=-3,1;CIEND=-3,2;CIPOS95=0,0;CIEND95=0,0;MATEID=217541_1;EVENT=217541;SECONDARY;SU=21;PE=10;SR=11;ALG=PROD;AF=0.0001368;NSAMP=4;MSQ=131.17;RECLASSIFIED;AC=4;AN=29246;NFAM=4
chr15	73784477	73784536	chr15	73790652	73790691	217543	2442.57	+	-	DEL	PASS	217543	N	<DEL>	.	.	.	SVTYPE=DEL;POS=73784507;SVLEN=-6155;END=73790662;STRANDS=+-:107;CIPOS=-30,29;CIEND=-10,29;CIPOS95=0,0;CIEND95=0,0;SU=107;PE=62;SR=45;ALG=PROD;AF=3.419e-05;NSAMP=1;MSQ=530.58;AC=1;AN=29246;NFAM=1	.
chr15	73795812	73795841	chr15	73795928	73795988	564440	139.87	+	+	INV	LOW	564440	N	<INV>	.	.	.	SVTYPE=INV;POS=73795833;SVLEN=109;END=73795942;STRANDS=++:3,--:1;IMPRECISE;CIPOS=-21,8;CIEND=-14,46;CIPOS95=-14,8;CIEND95=-14,35;SU=4;PE=4;SR=0;ALG=PROD;AF=0.0002052;NSAMP=6;MSQ=17.14;AC=6;AN=29246;NFAM=6	.
chr15	73812085	73812099	chr15	73812238	73812253	480947	568.94	-	+	BND	LOW	480947_1	N	]chr15:73812247]N	480947_2	N	N[chr15:73812092[	SVTYPE=BND;POS=73812092;STRANDS=-+:68;CIPOS=-6,8;CIEND=-9,6;CIPOS95=0,0;CIEND95=0,0;MATEID=480947_2;EVENT=480947;SU=68;PE=0;SR=68;ALG=PROD;AF=0.0003419;NSAMP=10;MSQ=56.01;RECLASSIFIED;AC=10;AN=29246;NFAM=10	SVTYPE=BND;POS=73812247;STRANDS=-+:68;CIPOS=-9,6;CIEND=-6,8;CIPOS95=0,0;CIEND95=0,0;MATEID=480947_1;EVENT=480947;SECONDARY;SU=68;PE=0;SR=68;ALG=PROD;AF=0.0003419;NSAMP=10;MSQ=56.01;RECLASSIFIED;AC=10;AN=29246;NFAM=10
chr15	73832985	73832985	chr15	73833064	73833064	217544	181135.0	+	-	BND	PASS	217544_1	N	N[chr15:73833065[	217544_2	N	]chr15:73832985]N	SVTYPE=BND;POS=73832985;STRANDS=+-:6319;CIPOS=0,0;CIEND=0,0;CIPOS95=0,0;CIEND95=0,0;MATEID=217544_2;EVENT=217544;SU=6319;PE=30;SR=6289;ALG=PROD;AF=0.02212;NSAMP=623;MSQ=250.07;RECLASSIFIED;AC=647;AN=29246;NFAM=603	SVTYPE=BND;POS=73833065;STRANDS=+-:6319;CIPOS=0,0;CIEND=0,0;CIPOS95=0,0;CIEND95=0,0;MATEID=217544_1;EVENT=217544;SECONDARY;SU=6319;PE=30;SR=6289;ALG=PROD;AF=0.02212;NSAMP=623;MSQ=250.07;RECLASSIFIED;AC=647;AN=29246;NFAM=603
chr15	73844727	73845372	chr15	73845455	73845482	564441	156.07	+	+	INV	LOW	564441	N	<INV>	.	.	.	SVTYPE=INV;POS=73845363;SVLEN=110;END=73845473;STRANDS=++:1,--:3;IMPRECISE;CIPOS=-636,9;CIEND=-18,9;CIPOS95=-321,2;CIEND95=-18,0;SU=4;PE=4;SR=0;ALG=PROD;AF=0.0002393;NSAMP=7;MSQ=15.25;AC=7;AN=29246;NFAM=7	.
chr15	73871864	73871864	chr15	73872046	73872046	217545	5.46964e+06	+	-	DEL	PASS	217545	N	<DEL>	.	.	.	SVTYPE=DEL;POS=73871864;SVLEN=-182;END=73872046;STRANDS=+-:172131;CIPOS=0,0;CIEND=0,0;CIPOS95=0,0;CIEND95=0,0;SU=172131;PE=2745;SR=169386;AF=0.3213;NSAMP=7866;MSQ=401.46;MEDGQR=12.06;Q10GQR=3.7;AC=9396;AN=29246;NFAM=7312	.
chr15	73888550	73888566	chr15	73888722	73888739	217546	28.7	+	-	BND	LOW	217546_1	N	N[chr15:73888732[	217546_2	N	]chr15:73888560]N	SVTYPE=BND;POS=73888560;STRANDS=+-:4;IMPRECISE;CIPOS=-10,6;CIEND=-9,8;CIPOS95=-1,0;CIEND95=0,0;MATEID=217546_2;EVENT=217546;SU=4;PE=0;SR=4;ALG=PROD;AF=6.839e-05;NSAMP=2;MSQ=11.29;RECLASSIFIED;AC=2;AN=29246;NFAM=2	SVTYPE=BND;POS=73888732;STRANDS=+-:4;IMPRECISE;CIPOS=-9,8;CIEND=-10,6;CIPOS95=0,0;CIEND95=-1,0;MATEID=217546_1;EVENT=217546;SECONDARY;SU=4;PE=0;SR=4;ALG=PROD;AF=6.839e-05;NSAMP=2;MSQ=11.29;RECLASSIFIED;AC=2;AN=29246;NFAM=2
chr15	73910756	73910765	chr15	73910941	73910950	217547	290.77	+	-	BND	LOW	217547_1	N	N[chr15:73910947[	217547_2	N	]chr15:73910761]N	SVTYPE=BND;POS=73910761;STRANDS=+-:7;CIPOS=-5,4;CIEND=-5,4;CIPOS95=0,0;CIEND95=0,0;MATEID=217547_2;EVENT=217547;SU=7;PE=0;SR=7;ALG=PROD;AF=6.839e-05;NSAMP=2;MSQ=141.26;RECLASSIFIED;AC=2;AN=29246;NFAM=2	SVTYPE=BND;POS=73910947;STRANDS=+-:7;CIPOS=-5,4;CIEND=-5,4;CIPOS95=0,0;CIEND95=0,0;MATEID=217547_1;EVENT=217547;SECONDARY;SU=7;PE=0;SR=7;ALG=PROD;AF=6.839e-05;NSAMP=2;MSQ=141.26;RECLASSIFIED;AC=2;AN=29246;NFAM=2
chr15	73955438	73955452	chr15	73957079	73957091	217551	3315.19	+	-	DEL	PASS	217551	N	<DEL>	.	.	.	SVTYPE=DEL;POS=73955445;SVLEN=-1641;END=73957086;STRANDS=+-:141;CIPOS=-7,7;CIEND=-7,5;CIPOS95=0,0;CIEND95=0,0;SU=141;PE=83;SR=58;ALG=PROD;AF=6.839e-05;NSAMP=2;MSQ=616;AC=2;AN=29246;NFAM=2	.
chr15	73959658	73959710	chr15	73960853	73960911	217552	596.27	+	-	DEL	PASS	217552	N	<DEL>	.	.	.	SVTYPE=DEL;POS=73959683;SVLEN=-1200;END=73960883;STRANDS=+-:28;CIPOS=-25,27;CIEND=-30,28;CIPOS95=0,0;CIEND95=0,0;SU=28;PE=21;SR=7;ALG=PROD;AF=6.839e-05;NSAMP=2;MSQ=298.13;AC=2;AN=29246;NFAM=2	.
chr15	73972215	73972517	chr15	73979227	73979569	217553	263.44	+	-	DEL	PASS	217553	N	<DEL>	.	.	.	SVTYPE=DEL;POS=73972225;SVLEN=-7335;END=73979560;STRANDS=+-:14;IMPRECISE;CIPOS=-10,292;CIEND=-333,9;CIPOS95=-1,65;CIEND95=-48,2;SU=14;PE=14;SR=0;ALG=PROD;AF=3.419e-05;NSAMP=1;MSQ=263.44;AC=1;AN=29246;NFAM=1	.
chr15	74013919	74013924	chr15	74017976	74017981	217554	6525.0	+	-	BND	PASS	217554_1	N	N[chr15:74017980[	217554_2	N	]chr15:74013922]N	SVTYPE=BND;POS=74013922;STRANDS=+-:261;CIPOS=-3,2;CIEND=-3,2;CIPOS95=0,0;CIEND95=0,0;MATEID=217554_2;EVENT=217554;SU=261;PE=131;SR=130;ALG=PROD;AF=0.0002735;NSAMP=8;MSQ=580.74;RECLASSIFIED;AC=8;AN=29246;NFAM=8	SVTYPE=BND;POS=74017980;STRANDS=+-:261;CIPOS=-3,2;CIEND=-3,2;CIPOS95=0,0;CIEND95=0,0;MATEID=217554_1;EVENT=217554;SECONDARY;SU=261;PE=131;SR=130;ALG=PROD;AF=0.0002735;NSAMP=8;MSQ=580.74;RECLASSIFIED;AC=8;AN=29246;NFAM=8
chr15	74020843	74020852	chr15	74021020	74021029	217555	200.05	+	-	BND	LOW	217555_1	N	N[chr15:74021026[	217555_2	N	]chr15:74020848]N	SVTYPE=BND;POS=74020848;STRANDS=+-:7;CIPOS=-5,4;CIEND=-5,4;CIPOS95=0,0;CIEND95=0,0;MATEID=217555_2;EVENT=217555;SU=7;PE=0;SR=7;ALG=PROD;AF=6.839e-05;NSAMP=2;MSQ=99.72;RECLASSIFIED;AC=2;AN=29246;NFAM=2	SVTYPE=BND;POS=74021026;STRANDS=+-:7;CIPOS=-5,4;CIEND=-5,4;CIPOS95=0,0;CIEND95=0,0;MATEID=217555_1;EVENT=217555;SECONDARY;SU=7;PE=0;SR=7;ALG=PROD;AF=6.839e-05;NSAMP=2;MSQ=99.72;RECLASSIFIED;AC=2;AN=29246;NFAM=2
chr15	74026307	74026326	chr15	74028530	74028538	217556	653.45	+	-	DEL	PASS	217556	N	<DEL>	.	.	.	SVTYPE=DEL;POS=74026317;SVLEN=-2219;END=74028536;STRANDS=+-:22;CIPOS=-10,9;CIEND=-6,2;CIPOS95=0,0;CIEND95=0,0;SU=22;PE=17;SR=5;ALG=PROD;AF=3.419e-05;NSAMP=1;MSQ=653.45;AC=1;AN=29246;NFAM=1	.
chr15	74036639	74036658	chr15	74037096	74037115	217557	856.0	+	-	BND	PASS	217557_1	N	N[chr15:74037107[	217557_2	N	]chr15:74036649]N	SVTYPE=BND;POS=74036649;STRANDS=+-:23;CIPOS=-10,9;CIEND=-10,9;CIPOS95=0,0;CIEND95=0,0;MATEID=217557_2;EVENT=217557;SU=23;PE=8;SR=15;ALG=PROD;AF=6.839e-05;NSAMP=2;MSQ=422.54;RECLASSIFIED;AC=2;AN=29246;NFAM=2	SVTYPE=BND;POS=74037107;STRANDS=+-:23;CIPOS=-10,9;CIEND=-10,9;CIPOS95=0,0;CIEND95=0,0;MATEID=217557_1;EVENT=217557;SECONDARY;SU=23;PE=8;SR=15;ALG=PROD;AF=6.839e-05;NSAMP=2;MSQ=422.54;RECLASSIFIED;AC=2;AN=29246;NFAM=2
chr15	74049222	74049250	chr15	74051671	74051702	217558	2292.59	+	-	DEL	PASS	217558	N	<DEL>	.	.	.	SVTYPE=DEL;POS=74049230;SVLEN=-2463;END=74051693;STRANDS=+-:91;CIPOS=-8,20;CIEND=-22,9;CIPOS95=0,0;CIEND95=0,0;SU=91;PE=85;SR=6;ALG=PROD;AF=3.419e-05;NSAMP=1;MSQ=584.5;AC=1;AN=29246;NFAM=1	.
chr15	74063188	74063267	chr15	75301616	75301804	564455	1630.28	-	-	BND	LOW	564455_1	N	[chr15:75301776[N	564455_2	N	[chr15:74063239[N	SVTYPE=BND;POS=74063239;STRANDS=--:6;IMPRECISE;CIPOS=-50,29;CIEND=-159,29;CIPOS95=-24,24;CIEND95=-49,29;MATEID=564455_2;EVENT=564455;SU=6;PE=6;SR=0;ALG=PROD;AF=0.001128;NSAMP=33;MSQ=31.7;RETAINED;AC=33;AN=29246;NFAM=33	SVTYPE=BND;POS=75301776;STRANDS=--:6;IMPRECISE;CIPOS=-159,29;CIEND=-50,29;CIPOS95=-49,29;CIEND95=-24,24;MATEID=564455_1;EVENT=564455;SECONDARY;SU=6;PE=6;SR=0;ALG=PROD;AF=0.001128;NSAMP=33;MSQ=31.7;RETAINED;AC=33;AN=29246;NFAM=33
chr15	74063232	74064202	chr15	75301811	75302800	564447	3815.05	+	+	BND	LOW	564447_1	N	N]chr15:75302154]	564447_2	N	N]chr15:74063351]	SVTYPE=BND;POS=74063351;STRANDS=++:142;IMPRECISE;CIPOS=-119,851;CIEND=-343,646;CIPOS95=-119,200;CIEND95=-248,248;MATEID=564447_2;EVENT=564447;SU=142;PE=142;SR=0;ALG=SUM;AF=0.002838;NSAMP=83;MSQ=33.58;RETAINED;AC=83;AN=29246;NFAM=83	SVTYPE=BND;POS=75302154;STRANDS=++:142;IMPRECISE;CIPOS=-343,646;CIEND=-119,851;CIPOS95=-248,248;CIEND95=-119,200;MATEID=564447_1;EVENT=564447;SECONDARY;SU=142;PE=142;SR=0;ALG=SUM;AF=0.002838;NSAMP=83;MSQ=33.58;RETAINED;AC=83;AN=29246;NFAM=83
chr15	74063886	74066031	chr15	75299679	75301527	564442	594728.0	+	+	INV	LOW	564442	N	<INV>	.	.	.	SVTYPE=INV;POS=74065069;SVLEN=1235333;END=75300402;STRANDS=++:13274,--:4279;IMPRECISE;CIPOS=-1183,962;CIEND=-723,1125;CIPOS95=-392,392;CIEND95=-187,187;SU=17553;PE=17553;SR=0;ALG=SUM;AF=0.1217;NSAMP=3558;MSQ=102.33;RETAINED;AC=3558;AN=29246;NFAM=3379	.
chr15	74064740	74065623	chr15	75300366	75301084	564450	122829.0	+	+	BND	LOW	564450_1	N	N]chr15:75300404]	564450_2	N	N]chr15:74065077]	SVTYPE=BND;POS=74065077;STRANDS=++:141;IMPRECISE;CIPOS=-337,546;CIEND=-38,680;CIPOS95=-108,108;CIEND95=-38,265;MATEID=564450_2;EVENT=564450;SU=141;PE=141;SR=0;ALG=SUM;AF=0.0373;NSAMP=1091;MSQ=55.86;RETAINED;AC=1091;AN=29246;NFAM=1032	SVTYPE=BND;POS=75300404;STRANDS=++:141;IMPRECISE;CIPOS=-38,680;CIEND=-337,546;CIPOS95=-38,265;CIEND95=-108,108;MATEID=564450_1;EVENT=564450;SECONDARY;SU=141;PE=141;SR=0;ALG=SUM;AF=0.0373;NSAMP=1091;MSQ=55.86;RETAINED;AC=1091;AN=29246;NFAM=1032
chr15	74067625	74068179	chr15	75273296	75273855	564459	3173.55	+	+	BND	LOW	564459_1	N	N]chr15:75273309]	564459_2	N	N]chr15:74067641]	SVTYPE=BND;POS=74067641;STRANDS=++:48;IMPRECISE;CIPOS=-16,538;CIEND=-13,546;CIPOS95=-16,55;CIEND95=-13,71;MATEID=564459_2;EVENT=564459;SU=48;PE=48;SR=0;ALG=PROD;AF=0.001231;NSAMP=36;MSQ=45.54;AC=36;AN=29246;NFAM=36	SVTYPE=BND;POS=75273309;STRANDS=++:48;IMPRECISE;CIPOS=-13,546;CIEND=-16,538;CIPOS95=-13,71;CIEND95=-16,55;MATEID=564459_1;EVENT=564459;SECONDARY;SU=48;PE=48;SR=0;ALG=PROD;AF=0.001231;NSAMP=36;MSQ=45.54;AC=36;AN=29246;NFAM=36
chr15	74071083	74071633	chr15	77914870	77915396	217559	57.58	+	-	BND	LOW	217559_1	N	N[chr15:77915388[	217559_2	N	]chr15:74071093]N	SVTYPE=BND;POS=74071093;STRANDS=+-:4;IMPRECISE;CIPOS=-10,540;CIEND=-517,9;CIPOS95=-1,187;CIEND95=-166,1;MATEID=217559_2;EVENT=217559;SU=4;PE=4;SR=0;ALG=PROD;AF=0.0001026;NSAMP=3;MSQ=17.9;RECLASSIFIED;AC=3;AN=29246;NFAM=3	SVTYPE=BND;POS=77915388;STRANDS=+-:4;IMPRECISE;CIPOS=-517,9;CIEND=-10,540;CIPOS95=-166,1;CIEND95=-1,187;MATEID=217559_1;EVENT=217559;SECONDARY;SU=4;PE=4;SR=0;ALG=PROD;AF=0.0001026;NSAMP=3;MSQ=17.9;RECLASSIFIED;AC=3;AN=29246;NFAM=3
chr15	74071281	74072297	chr15	75784996	75786059	564460	8132.01	-	-	BND	LOW	564460_1	N	[chr15:75785569[N	564460_2	N	[chr15:74072220[N	SVTYPE=BND;POS=74072220;STRANDS=--:137;IMPRECISE;CIPOS=-938,78;CIEND=-572,491;CIPOS95=-481,78;CIEND95=-389,389;MATEID=564460_2;EVENT=564460;SU=137;PE=137;SR=0;ALG=SUM;AF=0.003146;NSAMP=92;MSQ=45.65;RETAINED;AC=92;AN=29246;NFAM=89	SVTYPE=BND;POS=75785569;STRANDS=--:137;IMPRECISE;CIPOS=-572,491;CIEND=-938,78;CIPOS95=-389,389;CIEND95=-481,78;MATEID=564460_1;EVENT=564460;SECONDARY;SU=137;PE=137;SR=0;ALG=SUM;AF=0.003146;NSAMP=92;MSQ=45.65;RETAINED;AC=92;AN=29246;NFAM=89
chr15	74072455	74072886	chr15	75785356	75785680	564461	1111.33	+	+	BND	LOW	564461_1	N	N]chr15:75785386]	564461_2	N	N]chr15:74072485]	SVTYPE=BND;POS=74072485;STRANDS=++:25;IMPRECISE;CIPOS=-30,401;CIEND=-30,294;CIPOS95=-30,44;CIEND95=-30,46;MATEID=564461_2;EVENT=564461;SU=25;PE=25;SR=0;ALG=PROD;AF=0.0005471;NSAMP=16;MSQ=37.15;RETAINED;AC=16;AN=29246;NFAM=16	SVTYPE=BND;POS=75785386;STRANDS=++:25;IMPRECISE;CIPOS=-30,294;CIEND=-30,401;CIPOS95=-30,46;CIEND95=-30,44;MATEID=564461_1;EVENT=564461;SECONDARY;SU=25;PE=25;SR=0;ALG=PROD;AF=0.0005471;NSAMP=16;MSQ=37.15;RETAINED;AC=16;AN=29246;NFAM=16
chr15	74104370	74104389	chr15	74110917	74110936	480949	247.13	-	+	BND	LOW	480949_1	N	]chr15:74110927]N	480949_2	N	N[chr15:74104381[	SVTYPE=BND;POS=74104381;STRANDS=-+:12;CIPOS=-10,9;CIEND=-10,9;CIPOS95=0,0;CIEND95=0,0;MATEID=480949_2;EVENT=480949;SU=12;PE=7;SR=5;ALG=PROD;AF=6.839e-05;NSAMP=2;MSQ=123.56;RECLASSIFIED;AC=2;AN=29246;NFAM=2	SVTYPE=BND;POS=74110927;STRANDS=-+:12;CIPOS=-10,9;CIEND=-10,9;CIPOS95=0,0;CIEND95=0,0;MATEID=480949_1;EVENT=480949;SECONDARY;SU=12;PE=7;SR=5;ALG=PROD;AF=6.839e-05;NSAMP=2;MSQ=123.56;RECLASSIFIED;AC=2;AN=29246;NFAM=2
chr15	74107674	74108384	chr15	75327167	75327593	564465	11.53	-	-	BND	LOW	564465_1	N	[chr15:75327585[N	564465_2	N	[chr15:74108376[N	SVTYPE=BND;POS=74108376;STRANDS=--:4;IMPRECISE;CIPOS=-701,9;CIEND=-417,9;CIPOS95=-153,1;CIEND95=-106,3;MATEID=564465_2;EVENT=564465;SU=4;PE=4;SR=0;ALG=PROD;AF=3.419e-05;NSAMP=1;MSQ=9.36;AC=1;AN=29246;NFAM=1	SVTYPE=BND;POS=75327585;STRANDS=--:4;IMPRECISE;CIPOS=-417,9;CIEND=-701,9;CIPOS95=-106,3;CIEND95=-153,1;MATEID=564465_1;EVENT=564465;SECONDARY;SU=4;PE=4;SR=0;ALG=PROD;AF=3.419e-05;NSAMP=1;MSQ=9.36;AC=1;AN=29246;NFAM=1
chr15	74108819	74109192	chr15	75327214	75327595	564467	358.66	+	+	BND	LOW	564467_1	N	N]chr15:75327244]	564467_2	N	N]chr15:74108849]	SVTYPE=BND;POS=74108849;STRANDS=++:12;IMPRECISE;CIPOS=-30,343;CIEND=-30,351;CIPOS95=-30,49;CIEND95=-30,51;MATEID=564467_2;EVENT=564467;SU=12;PE=12;SR=0;ALG=PROD;AF=3.419e-05;NSAMP=1;MSQ=179.72;RETAINED;AC=1;AN=29246;NFAM=1	SVTYPE=BND;POS=75327244;STRANDS=++:12;IMPRECISE;CIPOS=-30,351;CIEND=-30,343;CIPOS95=-30,51;CIEND95=-30,49;MATEID=564467_1;EVENT=564467;SECONDARY;SU=12;PE=12;SR=0;ALG=PROD;AF=3.419e-05;NSAMP=1;MSQ=179.72;RETAINED;AC=1;AN=29246;NFAM=1
chr15	74129740	74129751	chr15	74130213	74130225	217561	1282.6	+	-	BND	LOW	217561_1	N	N[chr15:74130222[	217561_2	N	]chr15:74129746]N	SVTYPE=BND;POS=74129746;STRANDS=+-:76;CIPOS=-6,5;CIEND=-8,4;CIPOS95=0,0;CIEND95=0,0;MATEID=217561_2;EVENT=217561;SU=76;PE=0;SR=76;ALG=PROD;AF=0.0006497;NSAMP=19;MSQ=17.38;RECLASSIFIED;AC=19;AN=29246;NFAM=19	SVTYPE=BND;POS=74130222;STRANDS=+-:76;CIPOS=-8,4;CIEND=-6,5;CIPOS95=0,0;CIEND95=0,0;MATEID=217561_1;EVENT=217561;SECONDARY;SU=76;PE=0;SR=76;ALG=PROD;AF=0.0006497;NSAMP=19;MSQ=17.38;RECLASSIFIED;AC=19;AN=29246;NFAM=19
chr15	74138701	74138760	chr15	74138897	74138936	480950	347.2	-	+	DUP	PASS	480950	N	<DUP>	.	.	.	SVTYPE=DUP;POS=74138731;SVLEN=176;END=74138907;STRANDS=-+:33;CIPOS=-30,29;CIEND=-10,29;CIPOS95=0,0;CIEND95=0,0;SU=33;PE=0;SR=33;ALG=PROD;AF=6.839e-05;NSAMP=2;MSQ=32.84;AC=2;AN=29246;NFAM=2	.
chr15	74149985	74150417	chr15	74151196	74151571	217562	949.69	+	-	DEL	PASS	217562	N	<DEL>	.	.	.	SVTYPE=DEL;POS=74150035;SVLEN=-1487;END=74151522;STRANDS=+-:47;IMPRECISE;CIPOS=-50,382;CIEND=-326,49;CIPOS95=-17,17;CIEND95=-22,22;SU=47;PE=47;SR=0;ALG=PROD;AF=3.419e-05;NSAMP=1;MSQ=113.72;AC=1;AN=29246;NFAM=1	.
chr15	74152145	74152164	chr15	74154951	74154967	217563	296.57	+	-	DEL	PASS	217563	N	<DEL>	.	.	.	SVTYPE=DEL;POS=74152155;SVLEN=-2806;END=74154961;STRANDS=+-:13;IMPRECISE;CIPOS=-10,9;CIEND=-10,6;CIPOS95=-1,1;CIEND95=-1,0;SU=13;PE=10;SR=3;ALG=PROD;AF=3.419e-05;NSAMP=1;MSQ=296.57;AC=1;AN=29246;NFAM=1	.
chr15	74167836	74167879	chr15	74168783	74168823	217564	1924.45	+	-	DEL	PASS	217564	N	<DEL>	.	.	.	SVTYPE=DEL;POS=74167858;SVLEN=-945;END=74168803;STRANDS=+-:77;CIPOS=-22,21;CIEND=-20,20;CIPOS95=0,0;CIEND95=0,0;SU=77;PE=40;SR=37;ALG=PROD;AF=0.0001026;NSAMP=3;MSQ=641.48;AC=3;AN=29246;NFAM=3	.
chr15	74171618	74171627	chr15	74171815	74171824	217565	2150.12	+	-	DEL	PASS	217565	N	<DEL>	.	.	.	SVTYPE=DEL;POS=74171623;SVLEN=-197;END=74171820;STRANDS=+-:52;CIPOS=-5,4;CIEND=-5,4;CIPOS95=0,0;CIEND95=0,0;SU=52;PE=2;SR=50;ALG=PROD;AF=0.0002052;NSAMP=6;MSQ=357.06;AC=6;AN=29246;NFAM=6	.
chr15	74177555	74177574	chr15	74177614	74177633	217566	3336.1	+	-	BND	LOW	217566_1	N	N[chr15:74177625[	217566_2	N	]chr15:74177565]N	SVTYPE=BND;POS=74177565;STRANDS=+-:5;CIPOS=-10,9;CIEND=-10,9;CIPOS95=0,0;CIEND95=0,0;MATEID=217566_2;EVENT=217566;SU=5;PE=0;SR=5;ALG=PROD;AF=0.003522;NSAMP=103;MSQ=25.96;RECLASSIFIED;AC=103;AN=29246;NFAM=103	SVTYPE=BND;POS=74177625;STRANDS=+-:5;CIPOS=-10,9;CIEND=-10,9;CIPOS95=0,0;CIEND95=0,0;MATEID=217566_1;EVENT=217566;SECONDARY;SU=5;PE=0;SR=5;ALG=PROD;AF=0.003522;NSAMP=103;MSQ=25.96;RECLASSIFIED;AC=103;AN=29246;NFAM=103
chr15	74180284	74180303	chr15	74182407	74182426	217567	746.31	+	-	DEL	PASS	217567	N	<DEL>	.	.	.	SVTYPE=DEL;POS=74180294;SVLEN=-2123;END=74182417;STRANDS=+-:12;CIPOS=-10,9;CIEND=-10,9;CIPOS95=0,0;CIEND95=0,0;SU=12;PE=0;SR=12;ALG=PROD;AF=3.419e-05;NSAMP=1;MSQ=746.31;AC=1;AN=29246;NFAM=1	.
chr15	74216072	74216637	chr17	27913537	27914256	35399	91239.8	-	-	BND	LOW	35399_1	N	[chr17:27914230[N	35399_2	N	[chr15:74216610[N	SVTYPE=BND;POS=74216610;STRANDS=--:8;IMPRECISE;CIPOS=-537,28;CIEND=-692,27;CIPOS95=-150,28;CIEND95=-190,27;MATEID=35399_2;EVENT=35399;SU=8;PE=8;SR=0;ALG=PROD;AF=0.08524;NSAMP=2493;MSQ=25.58;AC=2493;AN=29246;NFAM=2458	SVTYPE=BND;POS=27914230;STRANDS=--:8;IMPRECISE;CIPOS=-692,27;CIEND=-537,28;CIPOS95=-190,27;CIEND95=-150,28;MATEID=35399_1;EVENT=35399;SECONDARY;SU=8;PE=8;SR=0;ALG=PROD;AF=0.08524;NSAMP=2493;MSQ=25.58;AC=2493;AN=29246;NFAM=2458
chr15	74216574	74216614	chrX	40493536	40493689	36410	1.3177e+06	-	+	BND	LOW	36410_1	N	]chrX:40493544]N	36410_2	N	N[chr15:74216610[	SVTYPE=BND;POS=74216610;STRANDS=-+:6088;IMPRECISE;CIPOS=-35,5;CIEND=-8,145;CIPOS95=0,0;CIEND95=-3,3;MATEID=36410_2;EVENT=36410;SU=6088;PE=6088;SR=0;ALG=PROD;AF=0.3927;NSAMP=11365;MSQ=71.83;AC=11486;AN=29246;NFAM=10605	SVTYPE=BND;POS=40493544;STRANDS=-+:6088;IMPRECISE;CIPOS=-8,145;CIEND=-35,5;CIPOS95=-3,3;CIEND95=0,0;MATEID=36410_1;EVENT=36410;SECONDARY;SU=6088;PE=6088;SR=0;ALG=PROD;AF=0.3927;NSAMP=11365;MSQ=71.83;AC=11486;AN=29246;NFAM=10605
chr15	74216586	74217042	chr15	74218312	74218797	564468	9489.36	+	+	BND	LOW	564468_1	N	N]chr15:74218342]	564468_2	N	N]chr15:74216616]	SVTYPE=BND;POS=74216616;STRANDS=++:13;IMPRECISE;CIPOS=-30,426;CIEND=-30,455;CIPOS95=-30,46;CIEND95=-30,78;MATEID=564468_2;EVENT=564468;SU=13;PE=13;SR=0;ALG=PROD;AF=0.01265;NSAMP=370;MSQ=14.15;AC=370;AN=29246;NFAM=367	SVTYPE=BND;POS=74218342;STRANDS=++:13;IMPRECISE;CIPOS=-30,455;CIEND=-30,426;CIPOS95=-30,78;CIEND95=-30,46;MATEID=564468_1;EVENT=564468;SECONDARY;SU=13;PE=13;SR=0;ALG=PROD;AF=0.01265;NSAMP=370;MSQ=14.15;AC=370;AN=29246;NFAM=367
chr15	74217019	74217038	chr15	74222663	74222670	217569	455.63	+	-	DEL	PASS	217569	N	<DEL>	.	.	.	SVTYPE=DEL;POS=74217029;SVLEN=-5639;END=74222668;STRANDS=+-:20;CIPOS=-10,9;CIEND=-5,2;CIPOS95=0,0;CIEND95=0,0;SU=20;PE=13;SR=7;ALG=PROD;AF=3.419e-05;NSAMP=1;MSQ=455.63;AC=1;AN=29246;NFAM=1	.
chr15	74236965	74237024	chr15	74243655	74243700	217570	833.03	+	-	DEL	PASS	217570	N	<DEL>	.	.	.	SVTYPE=DEL;POS=74236995;SVLEN=-6684;END=74243679;STRANDS=+-:37;CIPOS=-30,29;CIEND=-24,21;CIPOS95=0,0;CIEND95=0,0;SU=37;PE=26;SR=11;ALG=PROD;AF=6.839e-05;NSAMP=2;MSQ=416.51;AC=2;AN=29246;NFAM=2	.
chr15	74253660	74253828	chr15	74255141	74255235	217573	12734.7	+	-	BND	PASS	217573_1	N	N[chr15:74255227[	217573_2	N	]chr15:74253675]N	SVTYPE=BND;POS=74253675;STRANDS=+-:608;IMPRECISE;CIPOS=-15,153;CIEND=-85,9;CIPOS95=-3,3;CIEND95=-1,1;MATEID=217573_2;EVENT=217573;SU=608;PE=608;SR=0;ALG=PROD;AF=0.0006839;NSAMP=20;MSQ=302.32;RECLASSIFIED;AC=20;AN=29246;NFAM=17	SVTYPE=BND;POS=74255227;STRANDS=+-:608;IMPRECISE;CIPOS=-85,9;CIEND=-15,153;CIPOS95=-1,1;CIEND95=-3,3;MATEID=217573_1;EVENT=217573;SECONDARY;SU=608;PE=608;SR=0;ALG=PROD;AF=0.0006839;NSAMP=20;MSQ=302.32;RECLASSIFIED;AC=20;AN=29246;NFAM=17
chr15	74263901	74263911	chr15	74264158	74264164	217574	10642.5	+	-	BND	LOW	217574_1	N	N[chr15:74264162[	217574_2	N	]chr15:74263906]N	SVTYPE=BND;POS=74263906;STRANDS=+-:401;CIPOS=-5,5;CIEND=-3,3;CIPOS95=0,0;CIEND95=0,0;MATEID=217574_2;EVENT=217574;SU=401;PE=21;SR=380;ALG=PROD;AF=0.0002052;NSAMP=6;MSQ=264.13;RECLASSIFIED;AC=6;AN=29246;NFAM=6	SVTYPE=BND;POS=74264162;STRANDS=+-:401;CIPOS=-3,3;CIEND=-5,5;CIPOS95=0,0;CIEND95=0,0;MATEID=217574_1;EVENT=217574;SECONDARY;SU=401;PE=21;SR=380;ALG=PROD;AF=0.0002052;NSAMP=6;MSQ=264.13;RECLASSIFIED;AC=6;AN=29246;NFAM=6
chr15	74263956	74264005	chr15	74267573	74267632	217575	1282.96	+	-	DEL	PASS	217575	N	<DEL>	.	.	.	SVTYPE=DEL;POS=74263981;SVLEN=-3622;END=74267603;STRANDS=+-:57;CIPOS=-25,24;CIEND=-30,29;CIPOS95=0,0;CIEND95=0,0;SU=57;PE=28;SR=29;ALG=PROD;AF=6.839e-05;NSAMP=2;MSQ=488.62;AC=2;AN=29246;NFAM=2	.
chr15	74267471	74267471	chr15	74267779	74267779	217576	90663.8	+	-	BND	PASS	217576_1	N	N[chr15:74267780[	217576_2	N	]chr15:74267471]N	SVTYPE=BND;POS=74267471;STRANDS=+-:2256;CIPOS=0,0;CIEND=0,0;CIPOS95=0,0;CIEND95=0,0;MATEID=217576_2;EVENT=217576;SU=2256;PE=300;SR=1956;ALG=PROD;AF=0.006839;NSAMP=196;MSQ=379.9;RECLASSIFIED;AC=200;AN=29246;NFAM=192	SVTYPE=BND;POS=74267780;STRANDS=+-:2256;CIPOS=0,0;CIEND=0,0;CIPOS95=0,0;CIEND95=0,0;MATEID=217576_1;EVENT=217576;SECONDARY;SU=2256;PE=300;SR=1956;ALG=PROD;AF=0.006839;NSAMP=196;MSQ=379.9;RECLASSIFIED;AC=200;AN=29246;NFAM=192
chr15	74269030	74269087	chr15	74269297	74269354	217577	51.57	+	-	BND	LOW	217577_1	N	N[chr15:74269327[	217577_2	N	]chr15:74269059]N	SVTYPE=BND;POS=74269059;STRANDS=+-:9;CIPOS=-29,28;CIEND=-29,28;CIPOS95=0,0;CIEND95=0,0;MATEID=217577_2;EVENT=217577;SU=9;PE=0;SR=9;ALG=PROD;AF=0.000171;NSAMP=5;MSQ=9.7;RECLASSIFIED;AC=5;AN=29246;NFAM=5	SVTYPE=BND;POS=74269327;STRANDS=+-:9;CIPOS=-29,28;CIEND=-29,28;CIPOS95=0,0;CIEND95=0,0;MATEID=217577_1;EVENT=217577;SECONDARY;SU=9;PE=0;SR=9;ALG=PROD;AF=0.000171;NSAMP=5;MSQ=9.7;RECLASSIFIED;AC=5;AN=29246;NFAM=5
chr15	74281365	74281377	chr15	74281790	74281809	217578	547.13	+	-	BND	LOW	217578_1	N	N[chr15:74281801[	217578_2	N	]chr15:74281370]N	SVTYPE=BND;POS=74281370;STRANDS=+-:13;CIPOS=-5,7;CIEND=-10,9;CIPOS95=0,0;CIEND95=0,0;MATEID=217578_2;EVENT=217578;SU=13;PE=9;SR=4;ALG=PROD;AF=0.0002052;NSAMP=6;MSQ=73.9;RECLASSIFIED;AC=6;AN=29246;NFAM=6	SVTYPE=BND;POS=74281801;STRANDS=+-:13;CIPOS=-10,9;CIEND=-5,7;CIPOS95=0,0;CIEND95=0,0;MATEID=217578_1;EVENT=217578;SECONDARY;SU=13;PE=9;SR=4;ALG=PROD;AF=0.0002052;NSAMP=6;MSQ=73.9;RECLASSIFIED;AC=6;AN=29246;NFAM=6
chr15	74308348	74308367	chr20	26186448	26186467	35898	703.91	-	-	BND	LOW	35898_1	N	[chr20:26186459[N	35898_2	N	[chr15:74308359[N	SVTYPE=BND;POS=74308359;STRANDS=--:28;CIPOS=-10,9;CIEND=-10,9;CIPOS95=0,0;CIEND95=0,0;MATEID=35898_2;EVENT=35898;SU=28;PE=0;SR=28;ALG=PROD;AF=0.001265;NSAMP=37;MSQ=14.21;AC=37;AN=29246;NFAM=37	SVTYPE=BND;POS=26186459;STRANDS=--:28;CIPOS=-10,9;CIEND=-10,9;CIPOS95=0,0;CIEND95=0,0;MATEID=35898_1;EVENT=35898;SECONDARY;SU=28;PE=0;SR=28;ALG=PROD;AF=0.001265;NSAMP=37;MSQ=14.21;AC=37;AN=29246;NFAM=37
chr15	74313391	74313408	chr15	74313654	74313671	217579	24.42	+	-	MEI	PASS	217579	N	<DEL:ME:SINE|Alu|AluSx1>	.	.	.	SVTYPE=MEI;POS=74313400;SVLEN=-263;END=74313663;STRANDS=+-:4;CIPOS=-9,8;CIEND=-9,8;CIPOS95=0,0;CIEND95=0,0;SU=4;PE=0;SR=4;ALG=PROD;AF=3.419e-05;NSAMP=1;MSQ=20.82;AC=1;AN=29246;NFAM=1	.
chr15	74334343	74334360	chr15	74334671	74334688	480951	374.17	-	+	BND	LOW	480951_1	N	]chr15:74334680]N	480951_2	N	N[chr15:74334353[	SVTYPE=BND;POS=74334353;STRANDS=-+:4;CIPOS=-9,8;CIEND=-9,8;CIPOS95=0,0;CIEND95=0,0;MATEID=480951_2;EVENT=480951;SU=4;PE=0;SR=4;ALG=PROD;AF=0.0008206;NSAMP=24;MSQ=12.29;RECLASSIFIED;AC=24;AN=29246;NFAM=24	SVTYPE=BND;POS=74334680;STRANDS=-+:4;CIPOS=-9,8;CIEND=-9,8;CIPOS95=0,0;CIEND95=0,0;MATEID=480951_1;EVENT=480951;SECONDARY;SU=4;PE=0;SR=4;ALG=PROD;AF=0.0008206;NSAMP=24;MSQ=12.29;RECLASSIFIED;AC=24;AN=29246;NFAM=24
chr15	74366359	74366376	chr15	74366768	74366785	217580	179.08	+	-	BND	LOW	217580_1	N	N[chr15:74366778[	217580_2	N	]chr15:74366368]N	SVTYPE=BND;POS=74366368;STRANDS=+-:4;CIPOS=-9,8;CIEND=-9,8;CIPOS95=0,0;CIEND95=0,0;MATEID=217580_2;EVENT=217580;SU=4;PE=0;SR=4;ALG=PROD;AF=0.0002393;NSAMP=7;MSQ=19.03;RECLASSIFIED;AC=7;AN=29246;NFAM=7	SVTYPE=BND;POS=74366778;STRANDS=+-:4;CIPOS=-9,8;CIEND=-9,8;CIPOS95=0,0;CIEND95=0,0;MATEID=217580_1;EVENT=217580;SECONDARY;SU=4;PE=0;SR=4;ALG=PROD;AF=0.0002393;NSAMP=7;MSQ=19.03;RECLASSIFIED;AC=7;AN=29246;NFAM=7
chr15	74368102	74368119	chr16	13143015	13143032	35152	8740.32	-	+	BND	LOW	35152_1	N	]chr16:13143024]N	35152_2	N	N[chr15:74368112[	SVTYPE=BND;POS=74368112;STRANDS=-+:4;CIPOS=-9,8;CIEND=-9,8;CIPOS95=0,0;CIEND95=0,0;MATEID=35152_2;EVENT=35152;SU=4;PE=0;SR=4;ALG=PROD;AF=0.008001;NSAMP=234;MSQ=23.06;AC=234;AN=29246;NFAM=232	SVTYPE=BND;POS=13143024;STRANDS=-+:4;CIPOS=-9,8;CIEND=-9,8;CIPOS95=0,0;CIEND95=0,0;MATEID=35152_1;EVENT=35152;SECONDARY;SU=4;PE=0;SR=4;ALG=PROD;AF=0.008001;NSAMP=234;MSQ=23.06;AC=234;AN=29246;NFAM=232
chr15	74382529	74382588	chr15	74382582	74382641	217581	473.55	+	-	BND	LOW	217581_1	N	N[chr15:74382613[	217581_2	N	]chr15:74382559]N	SVTYPE=BND;POS=74382559;STRANDS=+-:10;CIPOS=-30,29;CIEND=-30,29;CIPOS95=0,0;CIEND95=0,0;MATEID=217581_2;EVENT=217581;SU=10;PE=0;SR=10;ALG=PROD;AF=0.0001026;NSAMP=3;MSQ=157.85;RECLASSIFIED;AC=3;AN=29246;NFAM=3	SVTYPE=BND;POS=74382613;STRANDS=+-:10;CIPOS=-30,29;CIEND=-30,29;CIPOS95=0,0;CIEND95=0,0;MATEID=217581_1;EVENT=217581;SECONDARY;SU=10;PE=0;SR=10;ALG=PROD;AF=0.0001026;NSAMP=3;MSQ=157.85;RECLASSIFIED;AC=3;AN=29246;NFAM=3
chr15	74388178	74388220	chr15	74394412	74394454	564470	829.58	-	-	BND	PASS	564470_1	N	[chr15:74394435[N	564470_2	N	[chr15:74388201[N	SVTYPE=BND;POS=74388201;STRANDS=--:52;CIPOS=-22,20;CIEND=-22,20;CIPOS95=0,0;CIEND95=0,0;MATEID=564470_2;EVENT=564470;SU=52;PE=29;SR=23;ALG=PROD;AF=6.839e-05;NSAMP=2;MSQ=414.79;AC=2;AN=29246;NFAM=2	SVTYPE=BND;POS=74394435;STRANDS=--:52;CIPOS=-22,20;CIEND=-22,20;CIPOS95=0,0;CIEND95=0,0;MATEID=564470_1;EVENT=564470;SECONDARY;SU=52;PE=29;SR=23;ALG=PROD;AF=6.839e-05;NSAMP=2;MSQ=414.79;AC=2;AN=29246;NFAM=2
chr15	74388618	74388666	chr15	74394402	74394448	564471	643.79	+	+	BND	PASS	564471_1	N	N]chr15:74394426]	564471_2	N	N]chr15:74388642]	SVTYPE=BND;POS=74388642;STRANDS=++:43;CIPOS=-24,24;CIEND=-24,22;CIPOS95=0,0;CIEND95=0,0;MATEID=564471_2;EVENT=564471;SU=43;PE=27;SR=16;ALG=PROD;AF=6.839e-05;NSAMP=2;MSQ=321.89;AC=2;AN=29246;NFAM=2	SVTYPE=BND;POS=74394426;STRANDS=++:43;CIPOS=-24,22;CIEND=-24,24;CIPOS95=0,0;CIEND95=0,0;MATEID=564471_1;EVENT=564471;SECONDARY;SU=43;PE=27;SR=16;ALG=PROD;AF=6.839e-05;NSAMP=2;MSQ=321.89;AC=2;AN=29246;NFAM=2
chr15	74394158	74394166	chr15	74394276	74394283	217583	287.74	+	-	DEL	PASS	217583	N	<DEL>	.	.	.	SVTYPE=DEL;POS=74394163;SVLEN=-117;END=74394280;STRANDS=+-:10;CIPOS=-5,3;CIEND=-4,3;CIPOS95=0,0;CIEND95=0,0;SU=10;PE=1;SR=9;ALG=PROD;AF=3.419e-05;NSAMP=1;MSQ=287.74;AC=1;AN=29246;NFAM=1	.
chr15	74421818	74421837	chr15	74421921	74421940	217584	221.8	+	-	DEL	PASS	217584	N	<DEL>	.	.	.	SVTYPE=DEL;POS=74421828;SVLEN=-103;END=74421931;STRANDS=+-:8;CIPOS=-10,9;CIEND=-10,9;CIPOS95=0,0;CIEND95=0,0;SU=8;PE=0;SR=8;ALG=PROD;AF=3.419e-05;NSAMP=1;MSQ=221.8;AC=1;AN=29246;NFAM=1	.
chr15	74430842	74430859	chr15	74431081	74431098	217585	68.57	+	-	BND	LOW	217585_1	N	N[chr15:74431091[	217585_2	N	]chr15:74430851]N	SVTYPE=BND;POS=74430851;STRANDS=+-:4;CIPOS=-9,8;CIEND=-9,8;CIPOS95=0,0;CIEND95=0,0;MATEID=217585_2;EVENT=217585;SU=4;PE=0;SR=4;ALG=PROD;AF=0.0001026;NSAMP=3;MSQ=19.03;RECLASSIFIED;AC=3;AN=29246;NFAM=3	SVTYPE=BND;POS=74431091;STRANDS=+-:4;CIPOS=-9,8;CIEND=-9,8;CIPOS95=0,0;CIEND95=0,0;MATEID=217585_1;EVENT=217585;SECONDARY;SU=4;PE=0;SR=4;ALG=PROD;AF=0.0001026;NSAMP=3;MSQ=19.03;RECLASSIFIED;AC=3;AN=29246;NFAM=3
chr15	74431766	74431775	chr15	74432089	74432098	217586	13198.0	+	-	BND	LOW	217586_1	N	N[chr15:74432095[	217586_2	N	]chr15:74431771]N	SVTYPE=BND;POS=74431771;STRANDS=+-:125;CIPOS=-5,4;CIEND=-5,4;CIPOS95=0,0;CIEND95=0,0;MATEID=217586_2;EVENT=217586;SU=125;PE=0;SR=125;ALG=PROD;AF=0.01186;NSAMP=347;MSQ=22.22;RECLASSIFIED;AC=347;AN=29246;NFAM=345	SVTYPE=BND;POS=74432095;STRANDS=+-:125;CIPOS=-5,4;CIEND=-5,4;CIPOS95=0,0;CIEND95=0,0;MATEID=217586_1;EVENT=217586;SECONDARY;SU=125;PE=0;SR=125;ALG=PROD;AF=0.01186;NSAMP=347;MSQ=22.22;RECLASSIFIED;AC=347;AN=29246;NFAM=345
chr15	74433164	74433181	chr15	74433509	74433526	217587	250.1	+	-	BND	LOW	217587_1	N	N[chr15:74433519[	217587_2	N	]chr15:74433173]N	SVTYPE=BND;POS=74433173;STRANDS=+-:43;CIPOS=-9,8;CIEND=-9,8;CIPOS95=0,0;CIEND95=0,0;MATEID=217587_2;EVENT=217587;SU=43;PE=0;SR=43;ALG=PROD;AF=0.0002393;NSAMP=7;MSQ=22.21;RECLASSIFIED;AC=7;AN=29246;NFAM=7	SVTYPE=BND;POS=74433519;STRANDS=+-:43;CIPOS=-9,8;CIEND=-9,8;CIPOS95=0,0;CIEND95=0,0;MATEID=217587_1;EVENT=217587;SECONDARY;SU=43;PE=0;SR=43;ALG=PROD;AF=0.0002393;NSAMP=7;MSQ=22.21;RECLASSIFIED;AC=7;AN=29246;NFAM=7
chr15	74440200	74440645	chr16	2413706	2414146	35136	164.63	-	-	BND	LOW	35136_1	N	[chr16:2414138[N	35136_2	N	[chr15:74440637[N	SVTYPE=BND;POS=74440637;STRANDS=--:6;IMPRECISE;CIPOS=-436,9;CIEND=-431,9;CIPOS95=-105,2;CIEND95=-115,1;MATEID=35136_2;EVENT=35136;SU=6;PE=6;SR=0;ALG=PROD;AF=6.839e-05;NSAMP=2;MSQ=82.31;AC=2;AN=29246;NFAM=2	SVTYPE=BND;POS=2414138;STRANDS=--:6;IMPRECISE;CIPOS=-431,9;CIEND=-436,9;CIPOS95=-115,1;CIEND95=-105,2;MATEID=35136_1;EVENT=35136;SECONDARY;SU=6;PE=6;SR=0;ALG=PROD;AF=6.839e-05;NSAMP=2;MSQ=82.31;AC=2;AN=29246;NFAM=2
chr15	74440643	74440643	chr15	74440705	74440705	217588	484469.0	+	-	BND	LOW	217588_1	N	N[chr15:74440706[	217588_2	N	]chr15:74440643]N	SVTYPE=BND;POS=74440643;STRANDS=+-:1742;CIPOS=0,0;CIEND=0,0;CIPOS95=0,0;CIEND95=0,0;MATEID=217588_2;EVENT=217588;SU=1742;PE=41;SR=1701;ALG=PROD;AF=0.06336;NSAMP=1778;MSQ=173.23;RECLASSIFIED;AC=1853;AN=29246;NFAM=1683	SVTYPE=BND;POS=74440706;STRANDS=+-:1742;CIPOS=0,0;CIEND=0,0;CIPOS95=0,0;CIEND95=0,0;MATEID=217588_1;EVENT=217588;SECONDARY;SU=1742;PE=41;SR=1701;ALG=PROD;AF=0.06336;NSAMP=1778;MSQ=173.23;RECLASSIFIED;AC=1853;AN=29246;NFAM=1683
chr15	74450334	74450385	chr15	74450717	74450768	217589	220.48	+	-	BND	LOW	217589_1	N	N[chr15:74450744[	217589_2	N	]chr15:74450360]N	SVTYPE=BND;POS=74450360;STRANDS=+-:11;CIPOS=-26,25;CIEND=-26,25;CIPOS95=0,0;CIEND95=0,0;MATEID=217589_2;EVENT=217589;SU=11;PE=0;SR=11;ALG=PROD;AF=0.0004103;NSAMP=12;MSQ=13.06;RECLASSIFIED;AC=12;AN=29246;NFAM=12	SVTYPE=BND;POS=74450744;STRANDS=+-:11;CIPOS=-26,25;CIEND=-26,25;CIPOS95=0,0;CIEND95=0,0;MATEID=217589_1;EVENT=217589;SECONDARY;SU=11;PE=0;SR=11;ALG=PROD;AF=0.0004103;NSAMP=12;MSQ=13.06;RECLASSIFIED;AC=12;AN=29246;NFAM=12
chr15	74454842	74454861	chr15	74455000	74455019	217590	171.19	+	-	DEL	PASS	217590	N	<DEL>	.	.	.	SVTYPE=DEL;POS=74454852;SVLEN=-158;END=74455010;STRANDS=+-:5;CIPOS=-10,9;CIEND=-10,9;CIPOS95=0,0;CIEND95=0,0;SU=5;PE=0;SR=5;ALG=PROD;AF=3.419e-05;NSAMP=1;MSQ=170.83;AC=1;AN=29246;NFAM=1	.
chr15	74456241	74456260	chr15	74457065	74457084	480952	123.99	-	+	BND	LOW	480952_1	N	]chr15:74457075]N	480952_2	N	N[chr15:74456252[	SVTYPE=BND;POS=74456252;STRANDS=-+:10;IMPRECISE;CIPOS=-10,9;CIEND=-10,9;CIPOS95=-1,0;CIEND95=-1,1;MATEID=480952_2;EVENT=480952;SU=10;PE=7;SR=3;ALG=PROD;AF=3.419e-05;NSAMP=1;MSQ=98.83;RECLASSIFIED;AC=1;AN=29246;NFAM=1	SVTYPE=BND;POS=74457075;STRANDS=-+:10;IMPRECISE;CIPOS=-10,9;CIEND=-10,9;CIPOS95=-1,1;CIEND95=-1,0;MATEID=480952_1;EVENT=480952;SECONDARY;SU=10;PE=7;SR=3;ALG=PROD;AF=3.419e-05;NSAMP=1;MSQ=98.83;RECLASSIFIED;AC=1;AN=29246;NFAM=1
chr15	74456646	74456665	chr15	74457055	74457074	217592	198.98	+	-	BND	LOW	217592_1	N	N[chr15:74457066[	217592_2	N	]chr15:74456656]N	SVTYPE=BND;POS=74456656;STRANDS=+-:5;IMPRECISE;CIPOS=-10,9;CIEND=-10,9;CIPOS95=-1,1;CIEND95=-1,1;MATEID=217592_2;EVENT=217592;SU=5;PE=2;SR=3;ALG=PROD;AF=0.0002393;NSAMP=7;MSQ=18.44;RECLASSIFIED;AC=7;AN=29246;NFAM=7	SVTYPE=BND;POS=74457066;STRANDS=+-:5;IMPRECISE;CIPOS=-10,9;CIEND=-10,9;CIPOS95=-1,1;CIEND95=-1,1;MATEID=217592_1;EVENT=217592;SECONDARY;SU=5;PE=2;SR=3;ALG=PROD;AF=0.0002393;NSAMP=7;MSQ=18.44;RECLASSIFIED;AC=7;AN=29246;NFAM=7
chr15	74491358	74491417	chr15	74491481	74491540	217596	434.52	+	-	BND	LOW	217596_1	N	N[chr15:74491512[	217596_2	N	]chr15:74491388]N	SVTYPE=BND;POS=74491388;STRANDS=+-:16;CIPOS=-30,29;CIEND=-30,29;CIPOS95=0,0;CIEND95=0,0;MATEID=217596_2;EVENT=217596;SU=16;PE=0;SR=16;ALG=PROD;AF=6.839e-05;NSAMP=2;MSQ=217.26;RECLASSIFIED;AC=2;AN=29246;NFAM=2	SVTYPE=BND;POS=74491512;STRANDS=+-:16;CIPOS=-30,29;CIEND=-30,29;CIPOS95=0,0;CIEND95=0,0;MATEID=217596_1;EVENT=217596;SECONDARY;SU=16;PE=0;SR=16;ALG=PROD;AF=6.839e-05;NSAMP=2;MSQ=217.26;RECLASSIFIED;AC=2;AN=29246;NFAM=2
chr15	74498366	74498425	chr15	74516066	74516125	480953	196.5	-	+	DUP	PASS	480953	N	<DUP>	.	.	.	SVTYPE=DUP;POS=74498396;SVLEN=17700;END=74516096;STRANDS=-+:22;IMPRECISE;CIPOS=-30,29;CIEND=-30,29;CIPOS95=-1,1;CIEND95=-1,1;SU=22;PE=20;SR=2;ALG=PROD;AF=6.839e-05;NSAMP=2;MSQ=96.05;AC=2;AN=29246;NFAM=1	.
chr15	74498730	74498749	chr15	74510190	74510205	217598	5006.23	+	-	BND	LOW	217598_1	N	N[chr15:74510200[	217598_2	N	]chr15:74498740]N	SVTYPE=BND;POS=74498740;STRANDS=+-:5;CIPOS=-10,9;CIEND=-9,6;CIPOS95=0,0;CIEND95=0,0;MATEID=217598_2;EVENT=217598;SU=5;PE=1;SR=4;ALG=PROD;AF=0.007078;NSAMP=207;MSQ=17.09;RECLASSIFIED;AC=207;AN=29246;NFAM=207	SVTYPE=BND;POS=74510200;STRANDS=+-:5;CIPOS=-9,6;CIEND=-10,9;CIPOS95=0,0;CIEND95=0,0;MATEID=217598_1;EVENT=217598;SECONDARY;SU=5;PE=1;SR=4;ALG=PROD;AF=0.007078;NSAMP=207;MSQ=17.09;RECLASSIFIED;AC=207;AN=29246;NFAM=207
chr15	74503038	74503097	chr15	74516438	74516494	217599	401.26	+	-	DEL	PASS	217599	N	<DEL>	.	.	.	SVTYPE=DEL;POS=74503068;SVLEN=-13400;END=74516468;STRANDS=+-:22;CIPOS=-30,29;CIEND=-30,26;CIPOS95=0,0;CIEND95=0,0;SU=22;PE=18;SR=4;ALG=PROD;AF=3.419e-05;NSAMP=1;MSQ=152.6;AC=1;AN=29246;NFAM=1	.
chr15	74505473	74505776	chr15	74506806	74507083	217600	692.46	+	-	DEL	PASS	217600	N	<DEL>	.	.	.	SVTYPE=DEL;POS=74505503;SVLEN=-1551;END=74507054;STRANDS=+-:30;IMPRECISE;CIPOS=-30,273;CIEND=-248,29;CIPOS95=-30,36;CIEND95=-25,25;SU=30;PE=30;SR=0;ALG=PROD;AF=6.839e-05;NSAMP=2;MSQ=346.23;AC=2;AN=29246;NFAM=2	.
chr15	74513720	74513727	chr15	74513800	74513810	217601	266.71	+	-	BND	PASS	217601_1	N	N[chr15:74513802[	217601_2	N	]chr15:74513724]N	SVTYPE=BND;POS=74513724;STRANDS=+-:9;CIPOS=-4,3;CIEND=-1,9;CIPOS95=0,0;CIEND95=0,0;MATEID=217601_2;EVENT=217601;SU=9;PE=0;SR=9;ALG=PROD;AF=3.419e-05;NSAMP=1;MSQ=266.7;RECLASSIFIED;AC=1;AN=29246;NFAM=1	SVTYPE=BND;POS=74513802;STRANDS=+-:9;CIPOS=-1,9;CIEND=-4,3;CIPOS95=0,0;CIEND95=0,0;MATEID=217601_1;EVENT=217601;SECONDARY;SU=9;PE=0;SR=9;ALG=PROD;AF=3.419e-05;NSAMP=1;MSQ=266.7;RECLASSIFIED;AC=1;AN=29246;NFAM=1
chr15	74522296	74522313	chr15	74522574	74522591	217602	68.42	+	-	BND	LOW	217602_1	N	N[chr15:74522584[	217602_2	N	]chr15:74522305]N	SVTYPE=BND;POS=74522305;STRANDS=+-:4;CIPOS=-9,8;CIEND=-9,8;CIPOS95=0,0;CIEND95=0,0;MATEID=217602_2;EVENT=217602;SU=4;PE=0;SR=4;ALG=PROD;AF=3.419e-05;NSAMP=1;MSQ=20.89;RECLASSIFIED;AC=1;AN=29246;NFAM=1	SVTYPE=BND;POS=74522584;STRANDS=+-:4;CIPOS=-9,8;CIEND=-9,8;CIPOS95=0,0;CIEND95=0,0;MATEID=217602_1;EVENT=217602;SECONDARY;SU=4;PE=0;SR=4;ALG=PROD;AF=3.419e-05;NSAMP=1;MSQ=20.89;RECLASSIFIED;AC=1;AN=29246;NFAM=1
chr15	74551935	74552354	chr22	35277855	35278549	36229	77550.8	-	+	BND	LOW	36229_1	N	]chr22:35277883]N	36229_2	N	N[chr15:74552326[	SVTYPE=BND;POS=74552326;STRANDS=-+:8;IMPRECISE;CIPOS=-390,29;CIEND=-28,666;CIPOS95=-95,29;CIEND95=-28,200;MATEID=36229_2;EVENT=36229;SU=8;PE=8;SR=0;ALG=PROD;AF=0.07153;NSAMP=2092;MSQ=26.15;AC=2092;AN=29246;NFAM=2077	SVTYPE=BND;POS=35277883;STRANDS=-+:8;IMPRECISE;CIPOS=-28,666;CIEND=-390,29;CIPOS95=-28,200;CIEND95=-95,29;MATEID=36229_1;EVENT=36229;SECONDARY;SU=8;PE=8;SR=0;ALG=PROD;AF=0.07153;NSAMP=2092;MSQ=26.15;AC=2092;AN=29246;NFAM=2077
chr15	74552002	74552334	chr18	46179757	46180206	35556	80175.1	-	+	BND	LOW	35556_1	N	]chr18:46179768]N	35556_2	N	N[chr15:74552326[	SVTYPE=BND;POS=74552326;STRANDS=-+:107;IMPRECISE;CIPOS=-323,9;CIEND=-11,438;CIPOS95=-14,9;CIEND95=-11,51;MATEID=35556_2;EVENT=35556;SU=107;PE=107;SR=0;ALG=PROD;AF=0.07088;NSAMP=2073;MSQ=26.93;AC=2073;AN=29246;NFAM=2053	SVTYPE=BND;POS=46179768;STRANDS=-+:107;IMPRECISE;CIPOS=-11,438;CIEND=-323,9;CIPOS95=-11,51;CIEND95=-14,9;MATEID=35556_1;EVENT=35556;SECONDARY;SU=107;PE=107;SR=0;ALG=PROD;AF=0.07088;NSAMP=2073;MSQ=26.93;AC=2073;AN=29246;NFAM=2053
chr15	74552322	74552328	chr18	75807781	75807787	35617	199454.0	-	-	BND	LOW	35617_1	N	[chr18:75807785[N	35617_2	N	[chr15:74552326[N	SVTYPE=BND;POS=74552326;STRANDS=--:223;CIPOS=-3,3;CIEND=-3,3;CIPOS95=0,0;CIEND95=0,0;MATEID=35617_2;EVENT=35617;SU=223;PE=0;SR=223;ALG=PROD;AF=0.1427;NSAMP=4170;MSQ=31.09;AC=4174;AN=29246;NFAM=4041	SVTYPE=BND;POS=75807785;STRANDS=--:223;CIPOS=-3,3;CIEND=-3,3;CIPOS95=0,0;CIEND95=0,0;MATEID=35617_1;EVENT=35617;SECONDARY;SU=223;PE=0;SR=223;ALG=PROD;AF=0.1427;NSAMP=4170;MSQ=31.09;AC=4174;AN=29246;NFAM=4041
chr15	74554141	74554464	chr15	74556540	74556909	217603	182.72	+	-	DEL	PASS	217603	N	<DEL>	.	.	.	SVTYPE=DEL;POS=74554151;SVLEN=-2749;END=74556900;STRANDS=+-:7;IMPRECISE;CIPOS=-10,313;CIEND=-360,9;CIPOS95=-1,66;CIEND95=-92,1;SU=7;PE=7;SR=0;ALG=PROD;AF=3.419e-05;NSAMP=1;MSQ=182.72;AC=1;AN=29246;NFAM=1	.
chr15	74560032	74560040	chr18	32143288	32143305	35538	827729.0	-	-	BND	LOW	35538_1	N	[chr18:32143298[N	35538_2	N	[chr15:74560033[N	SVTYPE=BND;POS=74560033;STRANDS=--:4;IMPRECISE;CIPOS=0,8;CIEND=-9,8;CIPOS95=0,1;CIEND95=0,0;MATEID=35538_2;EVENT=35538;SU=4;PE=0;SR=4;ALG=PROD;AF=0.3573;NSAMP=10449;MSQ=49.35;AC=10449;AN=29246;NFAM=9723	SVTYPE=BND;POS=32143298;STRANDS=--:4;IMPRECISE;CIPOS=-9,8;CIEND=0,8;CIPOS95=0,0;CIEND95=0,1;MATEID=35538_1;EVENT=35538;SECONDARY;SU=4;PE=0;SR=4;ALG=PROD;AF=0.3573;NSAMP=10449;MSQ=49.35;AC=10449;AN=29246;NFAM=9723
chr15	74584902	74584912	chr15	74585134	74585146	217606	2731.44	+	-	DEL	PASS	217606	N	<DEL>	.	.	.	SVTYPE=DEL;POS=74584907;SVLEN=-232;END=74585139;STRANDS=+-:88;CIPOS=-5,5;CIEND=-5,7;CIPOS95=0,0;CIEND95=0,0;SU=88;PE=2;SR=86;ALG=PROD;AF=0.0002393;NSAMP=7;MSQ=389.64;AC=7;AN=29246;NFAM=4	.
chr15	74600063	74600116	chr15	74600149	74600200	217607	260.68	+	-	DEL	PASS	217607	N	<DEL>	.	.	.	SVTYPE=DEL;POS=74600093;SVLEN=-82;END=74600175;STRANDS=+-:11;CIPOS=-30,23;CIEND=-26,25;CIPOS95=0,0;CIEND95=0,0;SU=11;PE=0;SR=11;ALG=PROD;AF=6.839e-05;NSAMP=2;MSQ=130.34;AC=2;AN=29246;NFAM=2	.
chr15	74600701	74600702	chr15	74604301	74604301	217608	47406.7	+	-	BND	PASS	217608_1	N	N[chr15:74604302[	217608_2	N	]chr15:74600702]N	SVTYPE=BND;POS=74600702;STRANDS=+-:2061;CIPOS=-1,0;CIEND=0,0;CIPOS95=0,0;CIEND95=0,0;MATEID=217608_2;EVENT=217608;SU=2061;PE=1180;SR=881;ALG=PROD;AF=0.002975;NSAMP=87;MSQ=504.4;RECLASSIFIED;AC=87;AN=29246;NFAM=82	SVTYPE=BND;POS=74604302;STRANDS=+-:2061;CIPOS=0,0;CIEND=-1,0;CIPOS95=0,0;CIEND95=0,0;MATEID=217608_1;EVENT=217608;SECONDARY;SU=2061;PE=1180;SR=881;ALG=PROD;AF=0.002975;NSAMP=87;MSQ=504.4;RECLASSIFIED;AC=87;AN=29246;NFAM=82
chr15	74621288	74621307	chr15	74621421	74621440	217609	395.7	+	-	DEL	PASS	217609	N	<DEL>	.	.	.	SVTYPE=DEL;POS=74621298;SVLEN=-133;END=74621431;STRANDS=+-:15;CIPOS=-10,9;CIEND=-10,9;CIPOS95=0,0;CIEND95=0,0;SU=15;PE=0;SR=15;ALG=PROD;AF=3.419e-05;NSAMP=1;MSQ=395.7;AC=1;AN=29246;NFAM=1	.
chr15	74652790	74653102	chr15	74654155	74654638	480955	72.21	-	+	DUP	PASS	480955	N	<DUP>	.	.	.	SVTYPE=DUP;POS=74653093;SVLEN=1072;END=74654165;STRANDS=-+:4;IMPRECISE;CIPOS=-303,9;CIEND=-10,473;CIPOS95=-79,2;CIEND95=-1,150;SU=4;PE=4;SR=0;ALG=PROD;AF=0.0001026;NSAMP=3;MSQ=20.9;AC=3;AN=29246;NFAM=3	.
chr15	74656414	74656471	chr18	23687738	23687795	35520	1989.16	+	+	BND	LOW	35520_1	N	N]chr18:23687767]	35520_2	N	N]chr15:74656443]	SVTYPE=BND;POS=74656443;STRANDS=++:9;CIPOS=-29,28;CIEND=-29,28;CIPOS95=0,0;CIEND95=0,0;MATEID=35520_2;EVENT=35520;SU=9;PE=0;SR=9;ALG=PROD;AF=0.002359;NSAMP=69;MSQ=21.4;AC=69;AN=29246;NFAM=68	SVTYPE=BND;POS=23687767;STRANDS=++:9;CIPOS=-29,28;CIEND=-29,28;CIPOS95=0,0;CIEND95=0,0;MATEID=35520_1;EVENT=35520;SECONDARY;SU=9;PE=0;SR=9;ALG=PROD;AF=0.002359;NSAMP=69;MSQ=21.4;AC=69;AN=29246;NFAM=68
chr15	74658652	74659237	chr15	74659153	74659806	217611	425.0	+	-	DEL	PASS	217611	N	<DEL>	.	.	.	SVTYPE=DEL;POS=74658705;SVLEN=-1072;END=74659777;STRANDS=+-:27;IMPRECISE;CIPOS=-53,532;CIEND=-624,29;CIPOS95=-53,89;CIEND95=-100,29;SU=27;PE=26;SR=1;ALG=SUM;AF=3.419e-05;NSAMP=1;MSQ=182.72;AC=1;AN=29246;NFAM=1	.
chr15	74658684	74658703	chr15	74658916	74658935	217610	263.45	+	-	BND	LOW	217610_1	N	N[chr15:74658927[	217610_2	N	]chr15:74658694]N	SVTYPE=BND;POS=74658694;STRANDS=+-:5;CIPOS=-10,9;CIEND=-10,9;CIPOS95=0,0;CIEND95=0,0;MATEID=217610_2;EVENT=217610;SU=5;PE=0;SR=5;ALG=PROD;AF=6.839e-05;NSAMP=2;MSQ=130.35;RECLASSIFIED;AC=2;AN=29246;NFAM=2	SVTYPE=BND;POS=74658927;STRANDS=+-:5;CIPOS=-10,9;CIEND=-10,9;CIPOS95=0,0;CIEND95=0,0;MATEID=217610_1;EVENT=217610;SECONDARY;SU=5;PE=0;SR=5;ALG=PROD;AF=6.839e-05;NSAMP=2;MSQ=130.35;RECLASSIFIED;AC=2;AN=29246;NFAM=2
chr15	74668020	74668044	chr15	74668476	74668508	564472	6.83	+	+	INV	LOW	564472	N	<INV>	.	.	.	SVTYPE=INV;POS=74668044;SVLEN=432;END=74668476;STRANDS=++:2,--:2;IMPRECISE;CIPOS=-24,0;CIEND=0,32;CIPOS95=-24,0;CIEND95=0,23;SU=4;PE=4;SR=0;ALG=PROD;AF=3.419e-05;NSAMP=1;MSQ=6.83;AC=1;AN=29246;NFAM=1	.
chr15	74669147	74669166	chr15	74669998	74670017	217612	207.84	+	-	BND	LOW	217612_1	N	N[chr15:74670009[	217612_2	N	]chr15:74669157]N	SVTYPE=BND;POS=74669157;STRANDS=+-:8;IMPRECISE;CIPOS=-10,9;CIEND=-10,9;CIPOS95=-1,3;CIEND95=-3,1;MATEID=217612_2;EVENT=217612;SU=8;PE=7;SR=1;ALG=PROD;AF=6.839e-05;NSAMP=2;MSQ=103.4;RECLASSIFIED;AC=2;AN=29246;NFAM=2	SVTYPE=BND;POS=74670009;STRANDS=+-:8;IMPRECISE;CIPOS=-10,9;CIEND=-10,9;CIPOS95=-3,1;CIEND95=-1,3;MATEID=217612_1;EVENT=217612;SECONDARY;SU=8;PE=7;SR=1;ALG=PROD;AF=6.839e-05;NSAMP=2;MSQ=103.4;RECLASSIFIED;AC=2;AN=29246;NFAM=2
chr15	74674924	74674983	chr15	74677087	74677144	564474	400.51	+	+	BND	LOW	564474_1	N	N]chr15:74677117]	564474_2	N	N]chr15:74674954]	SVTYPE=BND;POS=74674954;STRANDS=++:29;CIPOS=-30,29;CIEND=-30,27;CIPOS95=0,0;CIEND95=0,0;MATEID=564474_2;EVENT=564474;SU=29;PE=22;SR=7;ALG=PROD;AF=3.419e-05;NSAMP=1;MSQ=26.36;AC=1;AN=29246;NFAM=1	SVTYPE=BND;POS=74677117;STRANDS=++:29;CIPOS=-30,27;CIEND=-30,29;CIPOS95=0,0;CIEND95=0,0;MATEID=564474_1;EVENT=564474;SECONDARY;SU=29;PE=22;SR=7;ALG=PROD;AF=3.419e-05;NSAMP=1;MSQ=26.36;AC=1;AN=29246;NFAM=1
chr15	74686204	74686249	chr15	74688962	74689021	217614	1330.81	+	-	DEL	PASS	217614	N	<DEL>	.	.	.	SVTYPE=DEL;POS=74686227;SVLEN=-2765;END=74688992;STRANDS=+-:51;CIPOS=-23,22;CIEND=-30,29;CIPOS95=0,0;CIEND95=0,0;SU=51;PE=27;SR=24;ALG=PROD;AF=3.419e-05;NSAMP=1;MSQ=875.25;AC=1;AN=29246;NFAM=1	.
chr15	74696056	74696075	chr15	74700025	74700044	564477	449.55	+	+	BND	PASS	564477_1	N	N]chr15:74700035]	564477_2	N	N]chr15:74696066]	SVTYPE=BND;POS=74696066;STRANDS=++:23;CIPOS=-10,9;CIEND=-10,9;CIPOS95=0,0;CIEND95=0,0;MATEID=564477_2;EVENT=564477;SU=23;PE=12;SR=11;ALG=PROD;AF=3.419e-05;NSAMP=1;MSQ=449.55;AC=1;AN=29246;NFAM=1	SVTYPE=BND;POS=74700035;STRANDS=++:23;CIPOS=-10,9;CIEND=-10,9;CIPOS95=0,0;CIEND95=0,0;MATEID=564477_1;EVENT=564477;SECONDARY;SU=23;PE=12;SR=11;ALG=PROD;AF=3.419e-05;NSAMP=1;MSQ=449.55;AC=1;AN=29246;NFAM=1
chr15	74696075	74696084	chr15	74699648	74699656	564476	332.45	-	-	BND	PASS	564476_1	N	[chr15:74699655[N	564476_2	N	[chr15:74696082[N	SVTYPE=BND;POS=74696082;STRANDS=--:20;CIPOS=-6,3;CIEND=-6,2;CIPOS95=0,0;CIEND95=0,0;MATEID=564476_2;EVENT=564476;SU=20;PE=14;SR=6;ALG=PROD;AF=3.419e-05;NSAMP=1;MSQ=332.45;AC=1;AN=29246;NFAM=1	SVTYPE=BND;POS=74699655;STRANDS=--:20;CIPOS=-6,2;CIEND=-6,3;CIPOS95=0,0;CIEND95=0,0;MATEID=564476_1;EVENT=564476;SECONDARY;SU=20;PE=14;SR=6;ALG=PROD;AF=3.419e-05;NSAMP=1;MSQ=332.45;AC=1;AN=29246;NFAM=1
chr15	74699126	74699561	chr15	74700114	74700326	217615	233.64	+	-	DEL	PASS	217615	N	<DEL>	.	.	.	SVTYPE=DEL;POS=74699136;SVLEN=-1185;END=74700321;STRANDS=+-:10;IMPRECISE;CIPOS=-10,425;CIEND=-207,5;CIPOS95=-3,55;CIEND95=-86,0;SU=10;PE=10;SR=0;ALG=PROD;AF=3.419e-05;NSAMP=1;MSQ=233.63;AC=1;AN=29246;NFAM=1	.
chr15	74713493	74714435	chr15	74713919	74714813	217617	176541.0	+	-	BND	LOW	217617_1	N	N[chr15:74714652[	217617_2	N	]chr15:74713717]N	SVTYPE=BND;POS=74713717;STRANDS=+-:438;IMPRECISE;CIPOS=-224,718;CIEND=-732,162;CIPOS95=-106,106;CIEND95=-88,88;MATEID=217617_2;EVENT=217617;SU=438;PE=437;SR=1;ALG=SUM;AF=0.03485;NSAMP=895;MSQ=161.49;RETAINED;RECLASSIFIED;AC=1019;AN=29238;NFAM=857	SVTYPE=BND;POS=74714652;STRANDS=+-:438;IMPRECISE;CIPOS=-732,162;CIEND=-224,718;CIPOS95=-88,88;CIEND95=-106,106;MATEID=217617_1;EVENT=217617;SECONDARY;SU=438;PE=437;SR=1;ALG=SUM;AF=0.03485;NSAMP=895;MSQ=161.49;RETAINED;RECLASSIFIED;AC=1019;AN=29238;NFAM=857
chr15	74721602	74721608	chr15	74745141	74745147	217620	5667.37	+	-	BND	PASS	217620_1	N	N[chr15:74745146[	217620_2	N	]chr15:74721605]N	SVTYPE=BND;POS=74721605;STRANDS=+-:250;CIPOS=-3,3;CIEND=-4,2;CIPOS95=0,0;CIEND95=0,0;MATEID=217620_2;EVENT=217620;SU=250;PE=158;SR=92;ALG=PROD;AF=0.0003761;NSAMP=11;MSQ=456.93;RECLASSIFIED;AC=11;AN=29246;NFAM=11	SVTYPE=BND;POS=74745146;STRANDS=+-:250;CIPOS=-4,2;CIEND=-3,3;CIPOS95=0,0;CIEND95=0,0;MATEID=217620_1;EVENT=217620;SECONDARY;SU=250;PE=158;SR=92;ALG=PROD;AF=0.0003761;NSAMP=11;MSQ=456.93;RECLASSIFIED;AC=11;AN=29246;NFAM=11
chr15	74723420	74723467	chr15	74758361	74758403	217621	1945.37	+	-	DEL	PASS	217621	N	<DEL>	.	.	.	SVTYPE=DEL;POS=74723443;SVLEN=-34940;END=74758383;STRANDS=+-:76;CIPOS=-23,24;CIEND=-22,20;CIPOS95=0,0;CIEND95=0,0;SU=76;PE=46;SR=30;ALG=PROD;AF=0.0001026;NSAMP=3;MSQ=648.46;AC=3;AN=29246;NFAM=3	.
chr15	74738336	74738339	chr15	74739549	74739553	217622	10292.2	+	-	BND	PASS	217622_1	N	N[chr15:74739553[	217622_2	N	]chr15:74738338]N	SVTYPE=BND;POS=74738338;STRANDS=+-:462;CIPOS=-2,1;CIEND=-3,1;CIPOS95=0,0;CIEND95=0,0;MATEID=217622_2;EVENT=217622;SU=462;PE=262;SR=200;ALG=PROD;AF=0.0006497;NSAMP=19;MSQ=498.8;RECLASSIFIED;AC=19;AN=29246;NFAM=19	SVTYPE=BND;POS=74739553;STRANDS=+-:462;CIPOS=-3,1;CIEND=-2,1;CIPOS95=0,0;CIEND95=0,0;MATEID=217622_1;EVENT=217622;SECONDARY;SU=462;PE=262;SR=200;ALG=PROD;AF=0.0006497;NSAMP=19;MSQ=498.8;RECLASSIFIED;AC=19;AN=29246;NFAM=19
chr15	74743136	74743155	chr19	12057399	12057418	35668	337.43	-	+	BND	LOW	35668_1	N	]chr19:12057409]N	35668_2	N	N[chr15:74743147[	SVTYPE=BND;POS=74743147;STRANDS=-+:5;CIPOS=-10,9;CIEND=-10,9;CIPOS95=0,0;CIEND95=0,0;MATEID=35668_2;EVENT=35668;SU=5;PE=0;SR=5;ALG=PROD;AF=0.0001368;NSAMP=4;MSQ=45.76;AC=4;AN=29246;NFAM=4	SVTYPE=BND;POS=12057409;STRANDS=-+:5;CIPOS=-10,9;CIEND=-10,9;CIPOS95=0,0;CIEND95=0,0;MATEID=35668_1;EVENT=35668;SECONDARY;SU=5;PE=0;SR=5;ALG=PROD;AF=0.0001368;NSAMP=4;MSQ=45.76;AC=4;AN=29246;NFAM=4
chr15	74755539	74755558	chr15	74756172	74756173	217623	212.42	+	-	DEL	PASS	217623	N	<DEL>	.	.	.	SVTYPE=DEL;POS=74755549;SVLEN=-624;END=74756173;STRANDS=+-:8;IMPRECISE;CIPOS=-10,9;CIEND=-1,0;CIPOS95=-2,3;CIEND95=-1,0;SU=8;PE=7;SR=1;ALG=PROD;AF=3.42e-05;NSAMP=1;MSQ=209.65;AC=1;AN=29242;NFAM=1	.
chr15	74757237	74757256	chr15	74757592	74757611	217624	87.46	+	-	BND	LOW	217624_1	N	N[chr15:74757603[	217624_2	N	]chr15:74757247]N	SVTYPE=BND;POS=74757247;STRANDS=+-:5;CIPOS=-10,9;CIEND=-10,9;CIPOS95=0,0;CIEND95=0,0;MATEID=217624_2;EVENT=217624;SU=5;PE=0;SR=5;ALG=PROD;AF=0.000171;NSAMP=5;MSQ=10.66;RECLASSIFIED;AC=5;AN=29246;NFAM=5	SVTYPE=BND;POS=74757603;STRANDS=+-:5;CIPOS=-10,9;CIEND=-10,9;CIPOS95=0,0;CIEND95=0,0;MATEID=217624_1;EVENT=217624;SECONDARY;SU=5;PE=0;SR=5;ALG=PROD;AF=0.000171;NSAMP=5;MSQ=10.66;RECLASSIFIED;AC=5;AN=29246;NFAM=5
chr15	74760155	74760365	chr15	74763995	74764324	217625	509.63	+	-	DEL	PASS	217625	N	<DEL>	.	.	.	SVTYPE=DEL;POS=74760165;SVLEN=-4150;END=74764315;STRANDS=+-:20;IMPRECISE;CIPOS=-10,200;CIEND=-320,9;CIPOS95=0,41;CIEND95=-45,0;SU=20;PE=20;SR=0;ALG=PROD;AF=3.419e-05;NSAMP=1;MSQ=509.54;AC=1;AN=29246;NFAM=1	.
chr15	74760955	74761006	chr15	74761360	74761411	217626	559.78	+	-	BND	LOW	217626_1	N	N[chr15:74761387[	217626_2	N	]chr15:74760981]N	SVTYPE=BND;POS=74760981;STRANDS=+-:16;CIPOS=-26,25;CIEND=-26,25;CIPOS95=0,0;CIEND95=0,0;MATEID=217626_2;EVENT=217626;SU=16;PE=0;SR=16;ALG=PROD;AF=0.0003761;NSAMP=11;MSQ=19.14;RECLASSIFIED;AC=11;AN=29246;NFAM=11	SVTYPE=BND;POS=74761387;STRANDS=+-:16;CIPOS=-26,25;CIEND=-26,25;CIPOS95=0,0;CIEND95=0,0;MATEID=217626_1;EVENT=217626;SECONDARY;SU=16;PE=0;SR=16;ALG=PROD;AF=0.0003761;NSAMP=11;MSQ=19.14;RECLASSIFIED;AC=11;AN=29246;NFAM=11
chr15	74765101	74765421	chr15	74766721	74766991	217628	162.78	+	-	DEL	PASS	217628	N	<DEL>	.	.	.	SVTYPE=DEL;POS=74765111;SVLEN=-1871;END=74766982;STRANDS=+-:9;IMPRECISE;CIPOS=-10,310;CIEND=-261,9;CIPOS95=-2,69;CIEND95=-59,2;SU=9;PE=9;SR=0;ALG=PROD;AF=3.419e-05;NSAMP=1;MSQ=161.81;AC=1;AN=29246;NFAM=1	.
chr15	74765455	74765474	chr15	74765883	74765902	217627	93.15	+	-	BND	LOW	217627_1	N	N[chr15:74765894[	217627_2	N	]chr15:74765465]N	SVTYPE=BND;POS=74765465;STRANDS=+-:5;CIPOS=-10,9;CIEND=-10,9;CIPOS95=0,0;CIEND95=0,0;MATEID=217627_2;EVENT=217627;SU=5;PE=0;SR=5;ALG=PROD;AF=0.0001026;NSAMP=3;MSQ=8.82;RECLASSIFIED;AC=3;AN=29246;NFAM=3	SVTYPE=BND;POS=74765894;STRANDS=+-:5;CIPOS=-10,9;CIEND=-10,9;CIPOS95=0,0;CIEND95=0,0;MATEID=217627_1;EVENT=217627;SECONDARY;SU=5;PE=0;SR=5;ALG=PROD;AF=0.0001026;NSAMP=3;MSQ=8.82;RECLASSIFIED;AC=3;AN=29246;NFAM=3
chr15	74769730	74769738	chr15	74769982	74769989	217629	393.9	+	-	BND	LOW	217629_1	N	N[chr15:74769987[	217629_2	N	]chr15:74769735]N	SVTYPE=BND;POS=74769735;STRANDS=+-:10;CIPOS=-5,3;CIEND=-4,3;CIPOS95=0,0;CIEND95=0,0;MATEID=217629_2;EVENT=217629;SU=10;PE=1;SR=9;ALG=PROD;AF=6.839e-05;NSAMP=2;MSQ=191.78;RECLASSIFIED;AC=2;AN=29246;NFAM=2	SVTYPE=BND;POS=74769987;STRANDS=+-:10;CIPOS=-4,3;CIEND=-5,3;CIPOS95=0,0;CIEND95=0,0;MATEID=217629_1;EVENT=217629;SECONDARY;SU=10;PE=1;SR=9;ALG=PROD;AF=6.839e-05;NSAMP=2;MSQ=191.78;RECLASSIFIED;AC=2;AN=29246;NFAM=2
chr15	74785984	74786041	chr22	21227920	21227977	36199	35274.5	-	-	BND	LOW	36199_1	N	[chr22:21227950[N	36199_2	N	[chr15:74786014[N	SVTYPE=BND;POS=74786014;STRANDS=--:8;CIPOS=-29,28;CIEND=-29,28;CIPOS95=0,0;CIEND95=0,0;MATEID=36199_2;EVENT=36199;SU=8;PE=0;SR=8;ALG=PROD;AF=0.03269;NSAMP=947;MSQ=24.02;AC=956;AN=29246;NFAM=930	SVTYPE=BND;POS=21227950;STRANDS=--:8;CIPOS=-29,28;CIEND=-29,28;CIPOS95=0,0;CIEND95=0,0;MATEID=36199_1;EVENT=36199;SECONDARY;SU=8;PE=0;SR=8;ALG=PROD;AF=0.03269;NSAMP=947;MSQ=24.02;AC=956;AN=29246;NFAM=930
chr15	74796639	74796658	chr15	74914082	74914092	480957	180.14	-	+	DUP	PASS	480957	N	<DUP>	.	.	.	SVTYPE=DUP;POS=74796649;SVLEN=117443;END=74914092;STRANDS=-+:19;IMPRECISE;CIPOS=-10,9;CIEND=-10,0;CIPOS95=-1,0;CIEND95=-1,0;SU=19;PE=16;SR=3;ALG=PROD;AF=3.419e-05;NSAMP=1;MSQ=179.71;AC=1;AN=29246;NFAM=1	.
chr15	74798968	74798968	chr15	74799031	74799031	217631	641156.0	+	-	BND	PASS	217631_1	N	N[chr15:74799032[	217631_2	N	]chr15:74798968]N	SVTYPE=BND;POS=74798968;STRANDS=+-:24181;CIPOS=0,0;CIEND=0,0;CIPOS95=0,0;CIEND95=0,0;MATEID=217631_2;EVENT=217631;SU=24181;PE=122;SR=24059;ALG=PROD;AF=0.06753;NSAMP=1809;MSQ=299.84;RECLASSIFIED;AC=1975;AN=29246;NFAM=1752	SVTYPE=BND;POS=74799032;STRANDS=+-:24181;CIPOS=0,0;CIEND=0,0;CIPOS95=0,0;CIEND95=0,0;MATEID=217631_1;EVENT=217631;SECONDARY;SU=24181;PE=122;SR=24059;ALG=PROD;AF=0.06753;NSAMP=1809;MSQ=299.84;RECLASSIFIED;AC=1975;AN=29246;NFAM=1752
chr15	74837509	74837523	chr15	74837566	74837577	217632	1202.16	+	-	BND	LOW	217632_1	N	N[chr15:74837573[	217632_2	N	]chr15:74837513]N	SVTYPE=BND;POS=74837513;STRANDS=+-:65;CIPOS=-4,10;CIEND=-6,5;CIPOS95=0,0;CIEND95=0,0;MATEID=217632_2;EVENT=217632;SU=65;PE=3;SR=62;ALG=PROD;AF=0.0003077;NSAMP=9;MSQ=50.73;RECLASSIFIED;AC=9;AN=29246;NFAM=9	SVTYPE=BND;POS=74837573;STRANDS=+-:65;CIPOS=-6,5;CIEND=-4,10;CIPOS95=0,0;CIEND95=0,0;MATEID=217632_1;EVENT=217632;SECONDARY;SU=65;PE=3;SR=62;ALG=PROD;AF=0.0003077;NSAMP=9;MSQ=50.73;RECLASSIFIED;AC=9;AN=29246;NFAM=9
chr15	74842448	74842452	chr15	74842721	74842745	564479	9.78	+	+	INV	LOW	564479	N	<INV>	.	.	.	SVTYPE=INV;POS=74842452;SVLEN=269;END=74842721;STRANDS=++:2,--:3;IMPRECISE;CIPOS=-4,0;CIEND=0,24;CIPOS95=-4,0;CIEND95=0,15;SU=5;PE=5;SR=0;ALG=PROD;AF=3.419e-05;NSAMP=1;MSQ=6.83;AC=1;AN=29246;NFAM=1	.
chr15	74861344	74861755	chr15	74862144	74862506	480959	210.47	-	+	BND	LOW	480959_1	N	]chr15:74862154]N	480959_2	N	N[chr15:74861748[	SVTYPE=BND;POS=74861748;STRANDS=-+:6;IMPRECISE;CIPOS=-403,8;CIEND=-10,352;CIPOS95=-112,1;CIEND95=-2,86;MATEID=480959_2;EVENT=480959;SU=6;PE=6;SR=0;ALG=PROD;AF=0.0003761;NSAMP=11;MSQ=10.2;RECLASSIFIED;AC=11;AN=29246;NFAM=11	SVTYPE=BND;POS=74862154;STRANDS=-+:6;IMPRECISE;CIPOS=-10,352;CIEND=-403,8;CIPOS95=-2,86;CIEND95=-112,1;MATEID=480959_1;EVENT=480959;SECONDARY;SU=6;PE=6;SR=0;ALG=PROD;AF=0.0003761;NSAMP=11;MSQ=10.2;RECLASSIFIED;AC=11;AN=29246;NFAM=11
chr15	74862162	74862181	chr15	74862691	74862706	217634	272.91	+	-	BND	LOW	217634_1	N	N[chr15:74862702[	217634_2	N	]chr15:74862172]N	SVTYPE=BND;POS=74862172;STRANDS=+-:8;IMPRECISE;CIPOS=-10,9;CIEND=-10,5;CIPOS95=-2,3;CIEND95=-3,0;MATEID=217634_2;EVENT=217634;SU=8;PE=7;SR=1;ALG=PROD;AF=0.0001368;NSAMP=4;MSQ=59.74;RECLASSIFIED;AC=4;AN=29246;NFAM=4	SVTYPE=BND;POS=74862702;STRANDS=+-:8;IMPRECISE;CIPOS=-10,5;CIEND=-10,9;CIPOS95=-3,0;CIEND95=-2,3;MATEID=217634_1;EVENT=217634;SECONDARY;SU=8;PE=7;SR=1;ALG=PROD;AF=0.0001368;NSAMP=4;MSQ=59.74;RECLASSIFIED;AC=4;AN=29246;NFAM=4
chr15	74865931	74865982	chr18	47765193	47765250	35560	3033.77	-	+	BND	LOW	35560_1	N	]chr18:47765222]N	35560_2	N	N[chr15:74865954[	SVTYPE=BND;POS=74865954;STRANDS=-+:4;IMPRECISE;CIPOS=-22,29;CIEND=-29,28;CIPOS95=-1,1;CIEND95=0,0;MATEID=35560_2;EVENT=35560;SU=4;PE=0;SR=4;ALG=PROD;AF=0.004137;NSAMP=121;MSQ=20.72;AC=121;AN=29246;NFAM=121	SVTYPE=BND;POS=47765222;STRANDS=-+:4;IMPRECISE;CIPOS=-29,28;CIEND=-22,29;CIPOS95=0,0;CIEND95=-1,1;MATEID=35560_1;EVENT=35560;SECONDARY;SU=4;PE=0;SR=4;ALG=PROD;AF=0.004137;NSAMP=121;MSQ=20.72;AC=121;AN=29246;NFAM=121
chr15	74866014	74866645	chr18	47764921	47765359	35561	53.88	+	-	BND	LOW	35561_1	N	N[chr18:47765331[	35561_2	N	]chr15:74866044]N	SVTYPE=BND;POS=74866044;STRANDS=+-:5;IMPRECISE;CIPOS=-30,601;CIEND=-409,29;CIPOS95=-30,178;CIEND95=-92,29;MATEID=35561_2;EVENT=35561;SU=5;PE=5;SR=0;ALG=PROD;AF=3.419e-05;NSAMP=1;MSQ=53.79;AC=1;AN=29246;NFAM=1	SVTYPE=BND;POS=47765331;STRANDS=+-:5;IMPRECISE;CIPOS=-409,29;CIEND=-30,601;CIPOS95=-92,29;CIEND95=-30,178;MATEID=35561_1;EVENT=35561;SECONDARY;SU=5;PE=5;SR=0;ALG=PROD;AF=3.419e-05;NSAMP=1;MSQ=53.79;AC=1;AN=29246;NFAM=1
chr15	74877487	74877883	chr15	74879082	74879258	217635	716.52	+	-	DEL	PASS	217635	N	<DEL>	.	.	.	SVTYPE=DEL;POS=74877537;SVLEN=-1692;END=74879229;STRANDS=+-:32;IMPRECISE;CIPOS=-50,346;CIEND=-147,29;CIPOS95=-25,25;CIEND95=-14,14;SU=32;PE=32;SR=0;ALG=PROD;AF=0.0001026;NSAMP=3;MSQ=238.84;AC=3;AN=29246;NFAM=3	.
chr15	74879728	74879747	chr15	74885475	74885493	480960	82.89	-	+	DUP	PASS	480960	N	<DUP>	.	.	.	SVTYPE=DUP;POS=74879738;SVLEN=5746;END=74885484;STRANDS=-+:9;IMPRECISE;CIPOS=-10,9;CIEND=-9,9;CIPOS95=-1,0;CIEND95=-1,1;SU=9;PE=6;SR=3;ALG=PROD;AF=3.419e-05;NSAMP=1;MSQ=78.34;AC=1;AN=29246;NFAM=1	.
chr15	74879942	74879956	chr15	74892271	74892290	480961	1082.18	-	+	DUP	PASS	480961	N	<DUP>	.	.	.	SVTYPE=DUP;POS=74879952;SVLEN=12329;END=74892281;STRANDS=-+:108;CIPOS=-10,4;CIEND=-10,9;CIPOS95=0,0;CIEND95=0,0;SU=108;PE=95;SR=13;ALG=PROD;AF=6.839e-05;NSAMP=2;MSQ=134.33;AC=2;AN=29246;NFAM=2	.
chr15	74880880	74881113	chr15	74894629	74894881	480962	128.03	-	+	BND	LOW	480962_1	N	]chr15:74894639]N	480962_2	N	N[chr15:74881105[	SVTYPE=BND;POS=74881105;STRANDS=-+:10;IMPRECISE;CIPOS=-224,9;CIEND=-10,242;CIPOS95=-53,2;CIEND95=-1,54;MATEID=480962_2;EVENT=480962;SU=10;PE=10;SR=0;ALG=PROD;AF=0.0001368;NSAMP=4;MSQ=21.05;RECLASSIFIED;AC=4;AN=29246;NFAM=4	SVTYPE=BND;POS=74894639;STRANDS=-+:10;IMPRECISE;CIPOS=-10,242;CIEND=-224,9;CIPOS95=-1,54;CIEND95=-53,2;MATEID=480962_1;EVENT=480962;SECONDARY;SU=10;PE=10;SR=0;ALG=PROD;AF=0.0001368;NSAMP=4;MSQ=21.05;RECLASSIFIED;AC=4;AN=29246;NFAM=4
chr15	74881661	74881679	chr15	74881954	74881973	217636	534.01	+	-	BND	LOW	217636_1	N	N[chr15:74881965[	217636_2	N	]chr15:74881670]N	SVTYPE=BND;POS=74881670;STRANDS=+-:5;IMPRECISE;CIPOS=-9,9;CIEND=-10,9;CIPOS95=-1,1;CIEND95=-1,1;MATEID=217636_2;EVENT=217636;SU=5;PE=2;SR=3;ALG=PROD;AF=3.419e-05;NSAMP=1;MSQ=6.78;RECLASSIFIED;AC=1;AN=29246;NFAM=1	SVTYPE=BND;POS=74881965;STRANDS=+-:5;IMPRECISE;CIPOS=-10,9;CIEND=-9,9;CIPOS95=-1,1;CIEND95=-1,1;MATEID=217636_1;EVENT=217636;SECONDARY;SU=5;PE=2;SR=3;ALG=PROD;AF=3.419e-05;NSAMP=1;MSQ=6.78;RECLASSIFIED;AC=1;AN=29246;NFAM=1
chr15	74894000	74894000	chr15	74894197	74894197	480963	28997.1	-	+	DUP	PASS	480963	N	<DUP>	.	.	.	SVTYPE=DUP;POS=74894000;SVLEN=197;END=74894197;STRANDS=-+:1488;CIPOS=0,0;CIEND=0,0;CIPOS95=0,0;CIEND95=0,0;SU=1488;PE=12;SR=1476;ALG=PROD;AF=0.03156;NSAMP=922;MSQ=23.47;AC=923;AN=29246;NFAM=898	.
chr15	74901732	74902188	chr15	74902382	74902875	217639	125.61	+	-	DEL	PASS	217639	N	<DEL>	.	.	.	SVTYPE=DEL;POS=74901740;SVLEN=-1126;END=74902866;STRANDS=+-:7;IMPRECISE;CIPOS=-8,448;CIEND=-484,9;CIPOS95=0,141;CIEND95=-158,1;SU=7;PE=7;SR=0;ALG=PROD;AF=3.419e-05;NSAMP=1;MSQ=125.61;AC=1;AN=29246;NFAM=1	.
chr15	74901734	74901746	chr15	74904338	74904347	564480	86.41	+	+	BND	LOW	564480_1	N	N]chr15:74904342]	564480_2	N	N]chr15:74901741]	SVTYPE=BND;POS=74901741;STRANDS=++:13;CIPOS=-7,5;CIEND=-4,5;CIPOS95=0,0;CIEND95=0,0;MATEID=564480_2;EVENT=564480;SU=13;PE=7;SR=6;ALG=PROD;AF=3.419e-05;NSAMP=1;MSQ=86.41;AC=1;AN=29246;NFAM=1	SVTYPE=BND;POS=74904342;STRANDS=++:13;CIPOS=-4,5;CIEND=-7,5;CIPOS95=0,0;CIEND95=0,0;MATEID=564480_1;EVENT=564480;SECONDARY;SU=13;PE=7;SR=6;ALG=PROD;AF=3.419e-05;NSAMP=1;MSQ=86.41;AC=1;AN=29246;NFAM=1
chr15	74902856	74902875	chr15	74904181	74904200	564481	149.53	-	-	BND	LOW	564481_1	N	[chr15:74904192[N	564481_2	N	[chr15:74902867[N	SVTYPE=BND;POS=74902867;STRANDS=--:14;CIPOS=-10,9;CIEND=-10,9;CIPOS95=0,0;CIEND95=0,0;MATEID=564481_2;EVENT=564481;SU=14;PE=6;SR=8;ALG=PROD;AF=3.419e-05;NSAMP=1;MSQ=149.53;AC=1;AN=29246;NFAM=1	SVTYPE=BND;POS=74904192;STRANDS=--:14;CIPOS=-10,9;CIEND=-10,9;CIPOS95=0,0;CIEND95=0,0;MATEID=564481_1;EVENT=564481;SECONDARY;SU=14;PE=6;SR=8;ALG=PROD;AF=3.419e-05;NSAMP=1;MSQ=149.53;AC=1;AN=29246;NFAM=1
chr15	74903538	74903555	chr15	74903613	74903630	217640	126.79	+	-	BND	LOW	217640_1	N	N[chr15:74903623[	217640_2	N	]chr15:74903547]N	SVTYPE=BND;POS=74903547;STRANDS=+-:4;CIPOS=-9,8;CIEND=-9,8;CIPOS95=0,0;CIEND95=0,0;MATEID=217640_2;EVENT=217640;SU=4;PE=0;SR=4;ALG=PROD;AF=3.419e-05;NSAMP=1;MSQ=125.87;RECLASSIFIED;AC=1;AN=29246;NFAM=1	SVTYPE=BND;POS=74903623;STRANDS=+-:4;CIPOS=-9,8;CIEND=-9,8;CIPOS95=0,0;CIEND95=0,0;MATEID=217640_1;EVENT=217640;SECONDARY;SU=4;PE=0;SR=4;ALG=PROD;AF=3.419e-05;NSAMP=1;MSQ=125.87;RECLASSIFIED;AC=1;AN=29246;NFAM=1
chr15	74915247	74915266	chr15	74916449	74916468	217641	431.2	+	-	DEL	PASS	217641	N	<DEL>	.	.	.	SVTYPE=DEL;POS=74915257;SVLEN=-1202;END=74916459;STRANDS=+-:24;CIPOS=-10,9;CIEND=-10,9;CIPOS95=0,0;CIEND95=0,0;SU=24;PE=15;SR=9;ALG=PROD;AF=3.419e-05;NSAMP=1;MSQ=431.2;AC=1;AN=29246;NFAM=1	.
chr15	74915758	74915838	chr15	74916827	74916892	217642	431.25	+	-	DEL	PASS	217642	N	<DEL>	.	.	.	SVTYPE=DEL;POS=74915789;SVLEN=-1078;END=74916867;STRANDS=+-:23;IMPRECISE;CIPOS=-31,49;CIEND=-40,25;CIPOS95=-2,2;CIEND95=0,0;SU=23;PE=22;SR=1;ALG=PROD;AF=6.839e-05;NSAMP=2;MSQ=124.26;AC=2;AN=29246;NFAM=2	.
chr15	74935236	74935255	chr15	74935511	74935530	217645	45.7	+	-	BND	LOW	217645_1	N	N[chr15:74935522[	217645_2	N	]chr15:74935246]N	SVTYPE=BND;POS=74935246;STRANDS=+-:5;CIPOS=-10,9;CIEND=-10,9;CIPOS95=0,0;CIEND95=0,0;MATEID=217645_2;EVENT=217645;SU=5;PE=0;SR=5;ALG=PROD;AF=6.839e-05;NSAMP=2;MSQ=19.3;RECLASSIFIED;AC=2;AN=29246;NFAM=2	SVTYPE=BND;POS=74935522;STRANDS=+-:5;CIPOS=-10,9;CIEND=-10,9;CIPOS95=0,0;CIEND95=0,0;MATEID=217645_1;EVENT=217645;SECONDARY;SU=5;PE=0;SR=5;ALG=PROD;AF=6.839e-05;NSAMP=2;MSQ=19.3;RECLASSIFIED;AC=2;AN=29246;NFAM=2
chr15	74938382	74938578	chr15	74942537	74942696	480964	198.07	-	+	DUP	PASS	480964	N	<DUP>	.	.	.	SVTYPE=DUP;POS=74938575;SVLEN=3972;END=74942547;STRANDS=-+:17;IMPRECISE;CIPOS=-193,3;CIEND=-10,149;CIPOS95=-43,1;CIEND95=-3,26;SU=17;PE=17;SR=0;ALG=PROD;AF=3.419e-05;NSAMP=1;MSQ=197.44;AC=1;AN=29246;NFAM=1	.
chr15	74942269	74942480	chr15	74953594	74953814	480965	109.4	-	+	DUP	PASS	480965	N	<DUP>	.	.	.	SVTYPE=DUP;POS=74942471;SVLEN=11133;END=74953604;STRANDS=-+:15;IMPRECISE;CIPOS=-202,9;CIEND=-10,210;CIPOS95=-35,2;CIEND95=-1,49;SU=15;PE=15;SR=0;ALG=PROD;AF=3.419e-05;NSAMP=1;MSQ=108.16;AC=1;AN=29246;NFAM=1	.
chr15	74946876	74946923	chr15	74947638	74947684	217647	1546.29	+	-	DEL	PASS	217647	N	<DEL>	.	.	.	SVTYPE=DEL;POS=74946900;SVLEN=-758;END=74947658;STRANDS=+-:70;CIPOS=-24,23;CIEND=-20,26;CIPOS95=0,0;CIEND95=0,0;SU=70;PE=55;SR=15;ALG=PROD;AF=0.0001026;NSAMP=3;MSQ=515.43;AC=3;AN=29246;NFAM=2	.
chr15	74949062	74949119	chr15	74949344	74949401	217648	119.56	+	-	BND	LOW	217648_1	N	N[chr15:74949374[	217648_2	N	]chr15:74949091]N	SVTYPE=BND;POS=74949091;STRANDS=+-:14;CIPOS=-29,28;CIEND=-29,28;CIPOS95=0,0;CIEND95=0,0;MATEID=217648_2;EVENT=217648;SU=14;PE=0;SR=14;ALG=PROD;AF=0.0001368;NSAMP=4;MSQ=13.87;RECLASSIFIED;AC=4;AN=29246;NFAM=4	SVTYPE=BND;POS=74949374;STRANDS=+-:14;CIPOS=-29,28;CIEND=-29,28;CIPOS95=0,0;CIEND95=0,0;MATEID=217648_1;EVENT=217648;SECONDARY;SU=14;PE=0;SR=14;ALG=PROD;AF=0.0001368;NSAMP=4;MSQ=13.87;RECLASSIFIED;AC=4;AN=29246;NFAM=4
chr15	74956512	74956529	chr15	74956847	74956858	217649	117.62	+	-	BND	LOW	217649_1	N	N[chr15:74956858[	217649_2	N	]chr15:74956520]N	SVTYPE=BND;POS=74956520;STRANDS=+-:7;IMPRECISE;CIPOS=-8,9;CIEND=-10,1;CIPOS95=0,1;CIEND95=-1,0;MATEID=217649_2;EVENT=217649;SU=7;PE=0;SR=7;ALG=PROD;AF=6.839e-05;NSAMP=2;MSQ=25.71;RECLASSIFIED;AC=2;AN=29246;NFAM=2	SVTYPE=BND;POS=74956858;STRANDS=+-:7;IMPRECISE;CIPOS=-10,1;CIEND=-8,9;CIPOS95=-1,0;CIEND95=0,1;MATEID=217649_1;EVENT=217649;SECONDARY;SU=7;PE=0;SR=7;ALG=PROD;AF=6.839e-05;NSAMP=2;MSQ=25.71;RECLASSIFIED;AC=2;AN=29246;NFAM=2
chr15	74959130	74959149	chr15	74959569	74959587	217650	93.3	+	-	BND	LOW	217650_1	N	N[chr15:74959579[	217650_2	N	]chr15:74959140]N	SVTYPE=BND;POS=74959140;STRANDS=+-:5;IMPRECISE;CIPOS=-10,9;CIEND=-9,9;CIPOS95=0,0;CIEND95=0,1;MATEID=217650_2;EVENT=217650;SU=5;PE=0;SR=5;ALG=PROD;AF=3.419e-05;NSAMP=1;MSQ=32.75;RECLASSIFIED;AC=1;AN=29246;NFAM=1	SVTYPE=BND;POS=74959579;STRANDS=+-:5;IMPRECISE;CIPOS=-9,9;CIEND=-10,9;CIPOS95=0,1;CIEND95=0,0;MATEID=217650_1;EVENT=217650;SECONDARY;SU=5;PE=0;SR=5;ALG=PROD;AF=3.419e-05;NSAMP=1;MSQ=32.75;RECLASSIFIED;AC=1;AN=29246;NFAM=1
chr15	74967052	74967735	chr15	74967842	74968156	217652	242.97	+	-	BND	LOW	217652_1	N	N[chr15:74968148[	217652_2	N	]chr15:74967062]N	SVTYPE=BND;POS=74967062;STRANDS=+-:5;IMPRECISE;CIPOS=-10,673;CIEND=-305,9;CIPOS95=0,152;CIEND95=-106,2;MATEID=217652_2;EVENT=217652;SU=5;PE=5;SR=0;ALG=PROD;AF=0.0002393;NSAMP=7;MSQ=8.63;RECLASSIFIED;AC=7;AN=29246;NFAM=7	SVTYPE=BND;POS=74968148;STRANDS=+-:5;IMPRECISE;CIPOS=-305,9;CIEND=-10,673;CIPOS95=-106,2;CIEND95=0,152;MATEID=217652_1;EVENT=217652;SECONDARY;SU=5;PE=5;SR=0;ALG=PROD;AF=0.0002393;NSAMP=7;MSQ=8.63;RECLASSIFIED;AC=7;AN=29246;NFAM=7
chr15	74968123	74968180	chr15	74968267	74968324	217653	292.93	+	-	BND	LOW	217653_1	N	N[chr15:74968297[	217653_2	N	]chr15:74968152]N	SVTYPE=BND;POS=74968152;STRANDS=+-:12;CIPOS=-29,28;CIEND=-29,28;CIPOS95=0,0;CIEND95=0,0;MATEID=217653_2;EVENT=217653;SU=12;PE=0;SR=12;ALG=PROD;AF=0.0004103;NSAMP=12;MSQ=17.87;RECLASSIFIED;AC=12;AN=29246;NFAM=12	SVTYPE=BND;POS=74968297;STRANDS=+-:12;CIPOS=-29,28;CIEND=-29,28;CIPOS95=0,0;CIEND95=0,0;MATEID=217653_1;EVENT=217653;SECONDARY;SU=12;PE=0;SR=12;ALG=PROD;AF=0.0004103;NSAMP=12;MSQ=17.87;RECLASSIFIED;AC=12;AN=29246;NFAM=12
chr15	74974626	74974637	chr15	74979801	74979810	217654	296.57	+	-	DEL	PASS	217654	N	<DEL>	.	.	.	SVTYPE=DEL;POS=74974632;SVLEN=-5175;END=74979807;STRANDS=+-:12;CIPOS=-6,5;CIEND=-6,3;CIPOS95=0,0;CIEND95=0,0;SU=12;PE=6;SR=6;ALG=PROD;AF=3.419e-05;NSAMP=1;MSQ=296.57;AC=1;AN=29246;NFAM=1	.
chr15	74980860	74980872	chr15	74981236	74981246	217656	652.75	+	-	BND	LOW	217656_1	N	N[chr15:74981247[	217656_2	N	]chr15:74980867]N	SVTYPE=BND;POS=74980867;STRANDS=+-:6;CIPOS=-7,5;CIEND=-10,0;CIPOS95=0,0;CIEND95=0,0;MATEID=217656_2;EVENT=217656;SU=6;PE=0;SR=6;ALG=PROD;AF=0.0006839;NSAMP=20;MSQ=20.45;RECLASSIFIED;AC=20;AN=29246;NFAM=20	SVTYPE=BND;POS=74981247;STRANDS=+-:6;CIPOS=-10,0;CIEND=-7,5;CIPOS95=0,0;CIEND95=0,0;MATEID=217656_1;EVENT=217656;SECONDARY;SU=6;PE=0;SR=6;ALG=PROD;AF=0.0006839;NSAMP=20;MSQ=20.45;RECLASSIFIED;AC=20;AN=29246;NFAM=20
chr15	74981004	74981061	chr15	74981261	74981318	217657	140.63	+	-	BND	LOW	217657_1	N	N[chr15:74981291[	217657_2	N	]chr15:74981033]N	SVTYPE=BND;POS=74981033;STRANDS=+-:8;CIPOS=-29,28;CIEND=-29,28;CIPOS95=0,0;CIEND95=0,0;MATEID=217657_2;EVENT=217657;SU=8;PE=0;SR=8;ALG=PROD;AF=0.0002393;NSAMP=7;MSQ=18.69;RECLASSIFIED;AC=7;AN=29246;NFAM=7	SVTYPE=BND;POS=74981291;STRANDS=+-:8;CIPOS=-29,28;CIEND=-29,28;CIPOS95=0,0;CIEND95=0,0;MATEID=217657_1;EVENT=217657;SECONDARY;SU=8;PE=0;SR=8;ALG=PROD;AF=0.0002393;NSAMP=7;MSQ=18.69;RECLASSIFIED;AC=7;AN=29246;NFAM=7
chr15	74982638	74982975	chr15	74989681	74989994	217658	209.52	+	-	DEL	PASS	217658	N	<DEL>	.	.	.	SVTYPE=DEL;POS=74982648;SVLEN=-7337;END=74989985;STRANDS=+-:12;IMPRECISE;CIPOS=-10,327;CIEND=-304,9;CIPOS95=-2,92;CIEND95=-68,2;SU=12;PE=12;SR=0;ALG=PROD;AF=3.419e-05;NSAMP=1;MSQ=209.52;AC=1;AN=29246;NFAM=1	.
chr15	74989475	74989520	chr15	74991577	74991621	217659	995.23	+	-	DEL	PASS	217659	N	<DEL>	.	.	.	SVTYPE=DEL;POS=74989498;SVLEN=-2102;END=74991600;STRANDS=+-:44;CIPOS=-23,22;CIEND=-23,21;CIPOS95=0,0;CIEND95=0,0;SU=44;PE=27;SR=17;ALG=PROD;AF=6.839e-05;NSAMP=2;MSQ=497.62;AC=2;AN=29246;NFAM=2	.
chr15	74990874	74990891	chr15	74990946	74990963	217660	3267.06	+	-	BND	LOW	217660_1	N	N[chr15:74990956[	217660_2	N	]chr15:74990883]N	SVTYPE=BND;POS=74990883;STRANDS=+-:4;CIPOS=-9,8;CIEND=-9,8;CIPOS95=0,0;CIEND95=0,0;MATEID=217660_2;EVENT=217660;SU=4;PE=0;SR=4;ALG=PROD;AF=0.003112;NSAMP=91;MSQ=18.72;RECLASSIFIED;AC=91;AN=29246;NFAM=91	SVTYPE=BND;POS=74990956;STRANDS=+-:4;CIPOS=-9,8;CIEND=-9,8;CIPOS95=0,0;CIEND95=0,0;MATEID=217660_1;EVENT=217660;SECONDARY;SU=4;PE=0;SR=4;ALG=PROD;AF=0.003112;NSAMP=91;MSQ=18.72;RECLASSIFIED;AC=91;AN=29246;NFAM=91
chr15	74990920	74990974	chr18	626980	627021	35484	20636.9	-	-	BND	LOW	35484_1	N	[chr18:627007[N	35484_2	N	[chr15:74990943[N	SVTYPE=BND;POS=74990943;STRANDS=--:114;IMPRECISE;CIPOS=-22,32;CIEND=-26,15;CIPOS95=-20,20;CIEND95=-5,5;MATEID=35484_2;EVENT=35484;SU=114;PE=113;SR=1;ALG=PROD;AF=0.01193;NSAMP=349;MSQ=39.91;AC=349;AN=29246;NFAM=346	SVTYPE=BND;POS=627007;STRANDS=--:114;IMPRECISE;CIPOS=-26,15;CIEND=-22,32;CIPOS95=-5,5;CIEND95=-20,20;MATEID=35484_1;EVENT=35484;SECONDARY;SU=114;PE=113;SR=1;ALG=PROD;AF=0.01193;NSAMP=349;MSQ=39.91;AC=349;AN=29246;NFAM=346
chr15	74990944	74990953	chr16	55325548	55325558	35205	61650.5	-	-	BND	LOW	35205_1	N	[chr16:55325555[N	35205_2	N	[chr15:74990953[N	SVTYPE=BND;POS=74990953;STRANDS=--:1093;CIPOS=-8,1;CIEND=-6,4;CIPOS95=0,0;CIEND95=0,0;MATEID=35205_2;EVENT=35205;SU=1093;PE=958;SR=135;ALG=PROD;AF=0.0438;NSAMP=1275;MSQ=32.03;AC=1281;AN=29246;NFAM=1256	SVTYPE=BND;POS=55325555;STRANDS=--:1093;CIPOS=-6,4;CIEND=-8,1;CIPOS95=0,0;CIEND95=0,0;MATEID=35205_1;EVENT=35205;SECONDARY;SU=1093;PE=958;SR=135;ALG=PROD;AF=0.0438;NSAMP=1275;MSQ=32.03;AC=1281;AN=29246;NFAM=1256
chr15	74991104	74991130	chr16	55325474	55325514	35100	297373.0	+	+	BND	LOW	35100_1	N	N]chr16:55325485]	35100_2	N	N]chr15:74991118]	SVTYPE=BND;POS=74991118;STRANDS=++:111;IMPRECISE;CIPOS=-14,12;CIEND=-11,29;CIPOS95=-1,1;CIEND95=-1,1;MATEID=35100_2;EVENT=35100;SU=111;PE=109;SR=2;ALG=PROD;AF=0.1847;NSAMP=5027;MSQ=38.17;AC=5403;AN=29246;NFAM=4888	SVTYPE=BND;POS=55325485;STRANDS=++:111;IMPRECISE;CIPOS=-11,29;CIEND=-14,12;CIPOS95=-1,1;CIEND95=-1,1;MATEID=35100_1;EVENT=35100;SECONDARY;SU=111;PE=109;SR=2;ALG=PROD;AF=0.1847;NSAMP=5027;MSQ=38.17;AC=5403;AN=29246;NFAM=4888
chr15	74991119	74991501	chr18	626927	627187	35483	31604.5	+	+	BND	LOW	35483_1	N	N]chr18:626944]	35483_2	N	N]chr15:74991130]	SVTYPE=BND;POS=74991130;STRANDS=++:178;IMPRECISE;CIPOS=-11,371;CIEND=-17,243;CIPOS95=-11,29;CIEND95=-3,3;MATEID=35483_2;EVENT=35483;SU=178;PE=178;SR=0;ALG=PROD;AF=0.01532;NSAMP=448;MSQ=45.84;AC=448;AN=29246;NFAM=436	SVTYPE=BND;POS=626944;STRANDS=++:178;IMPRECISE;CIPOS=-17,243;CIEND=-11,371;CIPOS95=-3,3;CIEND95=-11,29;MATEID=35483_1;EVENT=35483;SECONDARY;SU=178;PE=178;SR=0;ALG=PROD;AF=0.01532;NSAMP=448;MSQ=45.84;AC=448;AN=29246;NFAM=436
chr15	75027552	75027569	chr15	75027834	75027851	217664	29.6	+	-	BND	LOW	217664_1	N	N[chr15:75027843[	217664_2	N	]chr15:75027561]N	SVTYPE=BND;POS=75027561;STRANDS=+-:4;IMPRECISE;CIPOS=-9,8;CIEND=-8,9;CIPOS95=0,0;CIEND95=0,1;MATEID=217664_2;EVENT=217664;SU=4;PE=0;SR=4;ALG=PROD;AF=6.839e-05;NSAMP=2;MSQ=9.36;RECLASSIFIED;AC=2;AN=29246;NFAM=2	SVTYPE=BND;POS=75027843;STRANDS=+-:4;IMPRECISE;CIPOS=-8,9;CIEND=-9,8;CIPOS95=0,1;CIEND95=0,0;MATEID=217664_1;EVENT=217664;SECONDARY;SU=4;PE=0;SR=4;ALG=PROD;AF=6.839e-05;NSAMP=2;MSQ=9.36;RECLASSIFIED;AC=2;AN=29246;NFAM=2
chr15	75036356	75036361	chr15	75047481	75047487	480967	249.97	-	+	DUP	PASS	480967	N	<DUP>	.	.	.	SVTYPE=DUP;POS=75036360;SVLEN=11124;END=75047484;STRANDS=-+:26;CIPOS=-4,1;CIEND=-3,3;CIPOS95=0,0;CIEND95=0,0;SU=26;PE=18;SR=8;ALG=PROD;AF=3.419e-05;NSAMP=1;MSQ=249.53;AC=1;AN=29246;NFAM=1	.
chr15	75045774	75045790	chr15	75047154	75047171	217665	356.64	+	-	DEL	PASS	217665	N	<DEL>	.	.	.	SVTYPE=DEL;POS=75045783;SVLEN=-1379;END=75047162;STRANDS=+-:6;IMPRECISE;CIPOS=-9,7;CIEND=-8,9;CIPOS95=0,0;CIEND95=0,1;SU=6;PE=2;SR=4;ALG=PROD;AF=3.419e-05;NSAMP=1;MSQ=356.62;AC=1;AN=29246;NFAM=1	.
chr15	75057553	75057821	chr15	75058559	75058952	217666	182.8	+	-	DEL	PASS	217666	N	<DEL>	.	.	.	SVTYPE=DEL;POS=75057563;SVLEN=-1380;END=75058943;STRANDS=+-:10;IMPRECISE;CIPOS=-10,258;CIEND=-384,9;CIPOS95=-2,63;CIEND95=-79,1;SU=10;PE=10;SR=0;ALG=PROD;AF=3.419e-05;NSAMP=1;MSQ=182.79;AC=1;AN=29246;NFAM=1	.
chr15	75081569	75081605	chr15	75085985	75086044	480968	911.45	-	+	DUP	PASS	480968	N	<DUP>	.	.	.	SVTYPE=DUP;POS=75081579;SVLEN=4436;END=75086015;STRANDS=-+:69;CIPOS=-10,26;CIEND=-30,29;CIPOS95=0,0;CIEND95=0,0;SU=69;PE=46;SR=23;ALG=PROD;AF=0.0001026;NSAMP=2;MSQ=217.06;AC=3;AN=29246;NFAM=2	.
chr15	75089241	75089657	chr15	75094183	75094626	217667	80.84	+	-	DEL	PASS	217667	N	<DEL>	.	.	.	SVTYPE=DEL;POS=75089251;SVLEN=-5366;END=75094617;STRANDS=+-:5;IMPRECISE;CIPOS=-10,406;CIEND=-434,9;CIPOS95=-2,138;CIEND95=-114,2;SU=5;PE=5;SR=0;ALG=PROD;AF=3.419e-05;NSAMP=1;MSQ=80.84;AC=1;AN=29246;NFAM=1	.
chr15	75091218	75091625	chr15	75093664	75093969	217668	323.17	+	-	DEL	PASS	217668	N	<DEL>	.	.	.	SVTYPE=DEL;POS=75091248;SVLEN=-2692;END=75093940;STRANDS=+-:24;IMPRECISE;CIPOS=-30,377;CIEND=-276,29;CIPOS95=-30,37;CIEND95=-24,24;SU=24;PE=24;SR=0;ALG=PROD;AF=6.839e-05;NSAMP=2;MSQ=91.17;AC=2;AN=29246;NFAM=2	.
chr15	75091265	75091591	chr15	75096732	75096977	480969	2443.68	-	+	BND	LOW	480969_1	N	]chr15:75096742]N	480969_2	N	N[chr15:75091583[	SVTYPE=BND;POS=75091583;STRANDS=-+:5;IMPRECISE;CIPOS=-317,9;CIEND=-10,235;CIPOS95=-83,2;CIEND95=-2,84;MATEID=480969_2;EVENT=480969;SU=5;PE=5;SR=0;ALG=PROD;AF=0.004548;NSAMP=133;MSQ=9.85;RECLASSIFIED;AC=133;AN=29246;NFAM=132	SVTYPE=BND;POS=75096742;STRANDS=-+:5;IMPRECISE;CIPOS=-10,235;CIEND=-317,9;CIPOS95=-2,84;CIEND95=-83,2;MATEID=480969_1;EVENT=480969;SECONDARY;SU=5;PE=5;SR=0;ALG=PROD;AF=0.004548;NSAMP=133;MSQ=9.85;RECLASSIFIED;AC=133;AN=29246;NFAM=132
chr15	75092638	75092897	chr15	75093444	75093946	217669	374.53	+	-	DEL	PASS	217669	N	<DEL>	.	.	.	SVTYPE=DEL;POS=75092648;SVLEN=-1289;END=75093937;STRANDS=+-:18;IMPRECISE;CIPOS=-10,249;CIEND=-493,9;CIPOS95=-2,53;CIEND95=-34,3;SU=18;PE=18;SR=0;ALG=PROD;AF=3.419e-05;NSAMP=1;MSQ=374.53;AC=1;AN=29246;NFAM=1	.
chr15	75093282	75093300	chr15	75094039	75094053	217670	104.76	+	-	DEL	PASS	217670	N	<DEL>	.	.	.	SVTYPE=DEL;POS=75093292;SVLEN=-756;END=75094048;STRANDS=+-:6;CIPOS=-10,8;CIEND=-9,5;CIPOS95=0,0;CIEND95=0,0;SU=6;PE=2;SR=4;ALG=PROD;AF=3.419e-05;NSAMP=1;MSQ=104.76;AC=1;AN=29246;NFAM=1	.
chr15	75098255	75098301	chr15	75384519	75384564	480970	430.5	-	+	DUP	PASS	480970	N	<DUP>	.	.	.	SVTYPE=DUP;POS=75098279;SVLEN=286263;END=75384542;STRANDS=-+:38;CIPOS=-24,22;CIEND=-23,22;CIPOS95=0,0;CIEND95=0,0;SU=38;PE=23;SR=15;ALG=PROD;AF=0.0001026;NSAMP=2;MSQ=214.37;AC=3;AN=29246;NFAM=2	.
chr15	75104044	75104077	chr15	75104579	75104594	564486	800.09	+	+	INV	LOW	564486	N	<INV>	.	.	.	SVTYPE=INV;POS=75104068;SVLEN=521;END=75104589;STRANDS=++:12,--:21;IMPRECISE;CIPOS=-24,9;CIEND=-10,5;CIPOS95=-16,0;CIEND95=-4,2;SU=33;PE=33;SR=0;ALG=PROD;AF=6.839e-05;NSAMP=2;MSQ=398.56;AC=2;AN=29246;NFAM=2	.
chr15	75119005	75119277	chr15	75120027	75120260	480971	1498.08	-	+	BND	LOW	480971_1	N	]chr15:75120038]N	480971_2	N	N[chr15:75119269[	SVTYPE=BND;POS=75119269;STRANDS=-+:191;IMPRECISE;CIPOS=-263,9;CIEND=-11,222;CIPOS95=-5,5;CIEND95=-11,12;MATEID=480971_2;EVENT=480971;SU=191;PE=191;SR=0;ALG=PROD;AF=0.001128;NSAMP=33;MSQ=43.5;RECLASSIFIED;AC=33;AN=29246;NFAM=33	SVTYPE=BND;POS=75120038;STRANDS=-+:191;IMPRECISE;CIPOS=-11,222;CIEND=-263,9;CIPOS95=-11,12;CIEND95=-5,5;MATEID=480971_1;EVENT=480971;SECONDARY;SU=191;PE=191;SR=0;ALG=PROD;AF=0.001128;NSAMP=33;MSQ=43.5;RECLASSIFIED;AC=33;AN=29246;NFAM=33
chr15	75119561	75120088	chr17	3662001	3662412	35354	80.39	-	+	BND	LOW	35354_1	N	]chr17:3662011]N	35354_2	N	N[chr15:75120080[	SVTYPE=BND;POS=75120080;STRANDS=-+:8;IMPRECISE;CIPOS=-518,9;CIEND=-10,401;CIPOS95=-99,2;CIEND95=-2,84;MATEID=35354_2;EVENT=35354;SU=8;PE=8;SR=0;ALG=PROD;AF=3.419e-05;NSAMP=1;MSQ=80.39;AC=1;AN=29246;NFAM=1	SVTYPE=BND;POS=3662011;STRANDS=-+:8;IMPRECISE;CIPOS=-10,401;CIEND=-518,9;CIPOS95=-2,84;CIEND95=-99,2;MATEID=35354_1;EVENT=35354;SECONDARY;SU=8;PE=8;SR=0;ALG=PROD;AF=3.419e-05;NSAMP=1;MSQ=80.39;AC=1;AN=29246;NFAM=1
chr15	75120372	75120780	chr17	3661579	3662004	35262	221.74	+	-	BND	LOW	35262_1	N	N[chr17:3661996[	35262_2	N	]chr15:75120382]N	SVTYPE=BND;POS=75120382;STRANDS=+-:11;IMPRECISE;CIPOS=-10,398;CIEND=-416,9;CIPOS95=-2,77;CIEND95=-58,0;MATEID=35262_2;EVENT=35262;SU=11;PE=11;SR=0;ALG=PROD;AF=3.419e-05;NSAMP=1;MSQ=221.74;AC=1;AN=29246;NFAM=1	SVTYPE=BND;POS=3661996;STRANDS=+-:11;IMPRECISE;CIPOS=-416,9;CIEND=-10,398;CIPOS95=-58,0;CIEND95=-2,77;MATEID=35262_1;EVENT=35262;SECONDARY;SU=11;PE=11;SR=0;ALG=PROD;AF=3.419e-05;NSAMP=1;MSQ=221.74;AC=1;AN=29246;NFAM=1
chr15	75123269	75123269	chr20	41196465	41196465	36012	823714.0	-	-	BND	LOW	36012_1	N	[chr20:41196466[N	36012_2	N	[chr15:75123270[N	SVTYPE=BND;POS=75123270;STRANDS=--:9498;CIPOS=0,0;CIEND=0,0;CIPOS95=0,0;CIEND95=0,0;MATEID=36012_2;EVENT=36012;SU=9498;PE=71;SR=9427;ALG=PROD;AF=0.2563;NSAMP=7491;MSQ=62.11;AC=7496;AN=29246;NFAM=6977	SVTYPE=BND;POS=41196466;STRANDS=--:9498;CIPOS=0,0;CIEND=0,0;CIPOS95=0,0;CIEND95=0,0;MATEID=36012_1;EVENT=36012;SECONDARY;SU=9498;PE=71;SR=9427;ALG=PROD;AF=0.2563;NSAMP=7491;MSQ=62.11;AC=7496;AN=29246;NFAM=6977
chr15	75152646	75152662	chr15	75152721	75152724	217672	365.72	+	-	BND	PASS	217672_1	N	N[chr15:75152724[	217672_2	N	]chr15:75152656]N	SVTYPE=BND;POS=75152656;STRANDS=+-:15;CIPOS=-10,6;CIEND=-2,1;CIPOS95=0,0;CIEND95=0,0;MATEID=217672_2;EVENT=217672;SU=15;PE=0;SR=15;ALG=PROD;AF=3.419e-05;NSAMP=1;MSQ=365.7;RECLASSIFIED;AC=1;AN=29246;NFAM=1	SVTYPE=BND;POS=75152724;STRANDS=+-:15;CIPOS=-2,1;CIEND=-10,6;CIPOS95=0,0;CIEND95=0,0;MATEID=217672_1;EVENT=217672;SECONDARY;SU=15;PE=0;SR=15;ALG=PROD;AF=3.419e-05;NSAMP=1;MSQ=365.7;RECLASSIFIED;AC=1;AN=29246;NFAM=1
chr15	75154047	75154066	chr15	75154104	75154123	217673	398.81	+	-	BND	PASS	217673_1	N	N[chr15:75154115[	217673_2	N	]chr15:75154057]N	SVTYPE=BND;POS=75154057;STRANDS=+-:14;CIPOS=-10,9;CIEND=-10,9;CIPOS95=0,0;CIEND95=0,0;MATEID=217673_2;EVENT=217673;SU=14;PE=0;SR=14;ALG=PROD;AF=3.419e-05;NSAMP=1;MSQ=398.71;RECLASSIFIED;AC=1;AN=29246;NFAM=1	SVTYPE=BND;POS=75154115;STRANDS=+-:14;CIPOS=-10,9;CIEND=-10,9;CIPOS95=0,0;CIEND95=0,0;MATEID=217673_1;EVENT=217673;SECONDARY;SU=14;PE=0;SR=14;ALG=PROD;AF=3.419e-05;NSAMP=1;MSQ=398.71;RECLASSIFIED;AC=1;AN=29246;NFAM=1
chr15	75156052	75156475	chr15	75157083	75157595	217674	967.73	+	-	DEL	PASS	217674	N	<DEL>	.	.	.	SVTYPE=DEL;POS=75156082;SVLEN=-1364;END=75157446;STRANDS=+-:48;IMPRECISE;CIPOS=-30,393;CIEND=-363,149;CIPOS95=-30,139;CIEND95=-115,115;SU=48;PE=48;SR=0;ALG=SUM;AF=3.419e-05;NSAMP=1;MSQ=83.78;AC=1;AN=29246;NFAM=1	.
chr15	75156241	75156258	chrX	134477006	134477023	36604	1480.1	-	-	BND	LOW	36604_1	N	[chrX:134477016[N	36604_2	N	[chr15:75156251[N	SVTYPE=BND;POS=75156251;STRANDS=--:4;CIPOS=-9,8;CIEND=-9,8;CIPOS95=0,0;CIEND95=0,0;MATEID=36604_2;EVENT=36604;SU=4;PE=0;SR=4;ALG=PROD;AF=0.002223;NSAMP=65;MSQ=16.63;AC=65;AN=29246;NFAM=65	SVTYPE=BND;POS=134477016;STRANDS=--:4;CIPOS=-9,8;CIEND=-9,8;CIPOS95=0,0;CIEND95=0,0;MATEID=36604_1;EVENT=36604;SECONDARY;SU=4;PE=0;SR=4;ALG=PROD;AF=0.002223;NSAMP=65;MSQ=16.63;AC=65;AN=29246;NFAM=65
chr15	75157121	75157175	chr15	75211121	75211164	480972	618.48	-	+	DUP	PASS	480972	N	<DUP>	.	.	.	SVTYPE=DUP;POS=75157146;SVLEN=53997;END=75211143;STRANDS=-+:57;CIPOS=-25,29;CIEND=-22,21;CIPOS95=0,0;CIEND95=0,0;SU=57;PE=30;SR=27;ALG=PROD;AF=6.839e-05;NSAMP=2;MSQ=309.06;AC=2;AN=29246;NFAM=1	.
chr15	75157439	75157458	chr15	75157717	75157737	217675	2573.06	+	-	BND	LOW	217675_1	N	N[chr15:75157728[	217675_2	N	]chr15:75157449]N	SVTYPE=BND;POS=75157449;STRANDS=+-:19;IMPRECISE;CIPOS=-10,9;CIEND=-10,10;CIPOS95=0,0;CIEND95=-1,1;MATEID=217675_2;EVENT=217675;SU=19;PE=12;SR=7;ALG=PROD;AF=0.0002393;NSAMP=7;MSQ=231.41;RECLASSIFIED;AC=7;AN=29246;NFAM=7	SVTYPE=BND;POS=75157728;STRANDS=+-:19;IMPRECISE;CIPOS=-10,10;CIEND=-10,9;CIPOS95=-1,1;CIEND95=0,0;MATEID=217675_1;EVENT=217675;SECONDARY;SU=19;PE=12;SR=7;ALG=PROD;AF=0.0002393;NSAMP=7;MSQ=231.41;RECLASSIFIED;AC=7;AN=29246;NFAM=7
chr15	75157741	75157800	chr15	75160065	75160123	217676	665.15	+	-	DEL	PASS	217676	N	<DEL>	.	.	.	SVTYPE=DEL;POS=75157771;SVLEN=-2324;END=75160095;STRANDS=+-:28;IMPRECISE;CIPOS=-30,29;CIEND=-30,28;CIPOS95=-1,1;CIEND95=-1,1;SU=28;PE=26;SR=2;ALG=PROD;AF=6.839e-05;NSAMP=2;MSQ=332.57;AC=2;AN=29246;NFAM=2	.
chr15	75164215	75164234	chr15	75165655	75165674	564487	44.83	+	+	BND	LOW	564487_1	N	N]chr15:75165665]	564487_2	N	N]chr15:75164225]	SVTYPE=BND;POS=75164225;STRANDS=++:5;CIPOS=-10,9;CIEND=-10,9;CIPOS95=0,0;CIEND95=0,0;MATEID=564487_2;EVENT=564487;SU=5;PE=0;SR=5;ALG=PROD;AF=3.419e-05;NSAMP=1;MSQ=44.83;AC=1;AN=29246;NFAM=1	SVTYPE=BND;POS=75165665;STRANDS=++:5;CIPOS=-10,9;CIEND=-10,9;CIPOS95=0,0;CIEND95=0,0;MATEID=564487_1;EVENT=564487;SECONDARY;SU=5;PE=0;SR=5;ALG=PROD;AF=3.419e-05;NSAMP=1;MSQ=44.83;AC=1;AN=29246;NFAM=1
chr15	75164217	75164537	chr15	75165874	75166274	217677	383.68	+	-	DEL	PASS	217677	N	<DEL>	.	.	.	SVTYPE=DEL;POS=75164224;SVLEN=-2041;END=75166265;STRANDS=+-:10;IMPRECISE;CIPOS=-7,313;CIEND=-391,9;CIPOS95=0,85;CIEND95=-82,0;SU=10;PE=10;SR=0;ALG=PROD;AF=3.419e-05;NSAMP=1;MSQ=383.68;AC=1;AN=29246;NFAM=1	.
chr15	75172961	75173327	chr15	75173795	75174074	480973	2309.53	-	+	BND	LOW	480973_1	N	]chr15:75173802]N	480973_2	N	N[chr15:75173319[	SVTYPE=BND;POS=75173319;STRANDS=-+:9;IMPRECISE;CIPOS=-357,9;CIEND=-7,272;CIPOS95=-51,2;CIEND95=0,70;MATEID=480973_2;EVENT=480973;SU=9;PE=9;SR=0;ALG=PROD;AF=0.004684;NSAMP=136;MSQ=11.17;RECLASSIFIED;AC=137;AN=29246;NFAM=136	SVTYPE=BND;POS=75173802;STRANDS=-+:9;IMPRECISE;CIPOS=-7,272;CIEND=-357,9;CIPOS95=0,70;CIEND95=-51,2;MATEID=480973_1;EVENT=480973;SECONDARY;SU=9;PE=9;SR=0;ALG=PROD;AF=0.004684;NSAMP=136;MSQ=11.17;RECLASSIFIED;AC=137;AN=29246;NFAM=136
chr15	75173600	75173619	chr15	75173909	75173928	217678	922.13	+	-	BND	LOW	217678_1	N	N[chr15:75173920[	217678_2	N	]chr15:75173610]N	SVTYPE=BND;POS=75173610;STRANDS=+-:10;IMPRECISE;CIPOS=-10,9;CIEND=-10,9;CIPOS95=-3,3;CIEND95=-3,3;MATEID=217678_2;EVENT=217678;SU=10;PE=9;SR=1;ALG=PROD;AF=0.0005129;NSAMP=15;MSQ=59.64;RECLASSIFIED;AC=15;AN=29246;NFAM=15	SVTYPE=BND;POS=75173920;STRANDS=+-:10;IMPRECISE;CIPOS=-10,9;CIEND=-10,9;CIPOS95=-3,3;CIEND95=-3,3;MATEID=217678_1;EVENT=217678;SECONDARY;SU=10;PE=9;SR=1;ALG=PROD;AF=0.0005129;NSAMP=15;MSQ=59.64;RECLASSIFIED;AC=15;AN=29246;NFAM=15
chr15	75175018	75175253	chr15	75176398	75176723	564488	116.66	+	+	INV	LOW	564488	N	<INV>	.	.	.	SVTYPE=INV;POS=75175028;SVLEN=1379;END=75176407;STRANDS=++:10,--:1;IMPRECISE;CIPOS=-10,225;CIEND=-9,316;CIPOS95=-3,41;CIEND95=-1,54;SU=11;PE=11;SR=0;ALG=PROD;AF=3.419e-05;NSAMP=1;MSQ=116.66;AC=1;AN=29246;NFAM=1	.
chr15	75175894	75175903	chr15	75176417	75176426	564489	134.69	-	-	BND	LOW	564489_1	N	[chr15:75176423[N	564489_2	N	[chr15:75175900[N	SVTYPE=BND;POS=75175900;STRANDS=--:7;CIPOS=-5,4;CIEND=-5,4;CIPOS95=0,0;CIEND95=0,0;MATEID=564489_2;EVENT=564489;SU=7;PE=0;SR=7;ALG=PROD;AF=3.419e-05;NSAMP=1;MSQ=134.69;AC=1;AN=29246;NFAM=1	SVTYPE=BND;POS=75176423;STRANDS=--:7;CIPOS=-5,4;CIEND=-5,4;CIPOS95=0,0;CIEND95=0,0;MATEID=564489_1;EVENT=564489;SECONDARY;SU=7;PE=0;SR=7;ALG=PROD;AF=3.419e-05;NSAMP=1;MSQ=134.69;AC=1;AN=29246;NFAM=1
chr15	75187355	75187368	chr15	75187946	75187960	217680	37939.3	+	-	BND	LOW	217680_1	N	N[chr15:75187957[	217680_2	N	]chr15:75187361]N	SVTYPE=BND;POS=75187361;STRANDS=+-:480;CIPOS=-6,7;CIEND=-10,4;CIPOS95=0,0;CIEND95=0,0;MATEID=217680_2;EVENT=217680;SU=480;PE=431;SR=49;ALG=PROD;AF=0.004821;NSAMP=140;MSQ=224.59;RECLASSIFIED;AC=141;AN=29246;NFAM=134	SVTYPE=BND;POS=75187957;STRANDS=+-:480;CIPOS=-10,4;CIEND=-6,7;CIPOS95=0,0;CIEND95=0,0;MATEID=217680_1;EVENT=217680;SECONDARY;SU=480;PE=431;SR=49;ALG=PROD;AF=0.004821;NSAMP=140;MSQ=224.59;RECLASSIFIED;AC=141;AN=29246;NFAM=134
chr15	75187643	75187700	chr15	75187922	75187979	217681	27117.6	+	-	BND	LOW	217681_1	N	N[chr15:75187953[	217681_2	N	]chr15:75187671]N	SVTYPE=BND;POS=75187671;STRANDS=+-:30;IMPRECISE;CIPOS=-28,29;CIEND=-30,27;CIPOS95=-1,1;CIEND95=-1,1;MATEID=217681_2;EVENT=217681;SU=30;PE=27;SR=3;ALG=PROD;AF=0.004342;NSAMP=126;MSQ=179.34;RECLASSIFIED;AC=127;AN=29246;NFAM=121	SVTYPE=BND;POS=75187953;STRANDS=+-:30;IMPRECISE;CIPOS=-30,27;CIEND=-28,29;CIPOS95=-1,1;CIEND95=-1,1;MATEID=217681_1;EVENT=217681;SECONDARY;SU=30;PE=27;SR=3;ALG=PROD;AF=0.004342;NSAMP=126;MSQ=179.34;RECLASSIFIED;AC=127;AN=29246;NFAM=121
chr15	75187948	75187965	chr17	21117713	21117730	35387	277.29	-	-	BND	LOW	35387_1	N	[chr17:21117723[N	35387_2	N	[chr15:75187958[N	SVTYPE=BND;POS=75187958;STRANDS=--:4;CIPOS=-9,8;CIEND=-9,8;CIPOS95=0,0;CIEND95=0,0;MATEID=35387_2;EVENT=35387;SU=4;PE=0;SR=4;ALG=PROD;AF=0.0002393;NSAMP=7;MSQ=37.15;AC=7;AN=29246;NFAM=7	SVTYPE=BND;POS=21117723;STRANDS=--:4;CIPOS=-9,8;CIEND=-9,8;CIPOS95=0,0;CIEND95=0,0;MATEID=35387_1;EVENT=35387;SECONDARY;SU=4;PE=0;SR=4;ALG=PROD;AF=0.0002393;NSAMP=7;MSQ=37.15;AC=7;AN=29246;NFAM=7
chr15	75191158	75191172	chr15	75191308	75191327	564490	19.95	+	+	INV	LOW	564490	N	<INV>	.	.	.	SVTYPE=INV;POS=75191163;SVLEN=155;END=75191318;STRANDS=++:1,--:4;IMPRECISE;CIPOS=-5,9;CIEND=-10,9;CIPOS95=-1,1;CIEND95=-1,1;SU=5;PE=3;SR=2;ALG=PROD;AF=0.0001026;NSAMP=3;MSQ=6.26;AC=3;AN=29246;NFAM=3	.
chr15	75191888	75191890	chr15	75323202	75323205	480974	444.58	-	+	DUP	PASS	480974	N	<DUP>	.	.	.	SVTYPE=DUP;POS=75191890;SVLEN=131314;END=75323204;STRANDS=-+:41;CIPOS=-2,0;CIEND=-2,1;CIPOS95=0,0;CIEND95=0,0;SU=41;PE=26;SR=15;ALG=PROD;AF=3.419e-05;NSAMP=1;MSQ=444.19;AC=1;AN=29246;NFAM=1	.
chr15	75219577	75219596	chr15	75775586	75775605	564491	65.75	-	-	BND	LOW	564491_1	N	[chr15:75775597[N	564491_2	N	[chr15:75219588[N	SVTYPE=BND;POS=75219588;STRANDS=--:7;IMPRECISE;CIPOS=-10,9;CIEND=-10,9;CIPOS95=-1,0;CIEND95=-1,1;MATEID=564491_2;EVENT=564491;SU=7;PE=5;SR=2;ALG=PROD;AF=3.419e-05;NSAMP=1;MSQ=65.75;AC=1;AN=29246;NFAM=1	SVTYPE=BND;POS=75775597;STRANDS=--:7;IMPRECISE;CIPOS=-10,9;CIEND=-10,9;CIPOS95=-1,1;CIEND95=-1,0;MATEID=564491_1;EVENT=564491;SECONDARY;SU=7;PE=5;SR=2;ALG=PROD;AF=3.419e-05;NSAMP=1;MSQ=65.75;AC=1;AN=29246;NFAM=1
chr15	75219966	75220274	chr15	75768198	75768592	564492	44.9	+	+	BND	LOW	564492_1	N	N]chr15:75768208]	564492_2	N	N]chr15:75219976]	SVTYPE=BND;POS=75219976;STRANDS=++:4;IMPRECISE;CIPOS=-10,298;CIEND=-10,384;CIPOS95=-2,90;CIEND95=-2,111;MATEID=564492_2;EVENT=564492;SU=4;PE=4;SR=0;ALG=PROD;AF=3.419e-05;NSAMP=1;MSQ=44.9;AC=1;AN=29246;NFAM=1	SVTYPE=BND;POS=75768208;STRANDS=++:4;IMPRECISE;CIPOS=-10,384;CIEND=-10,298;CIPOS95=-2,111;CIEND95=-2,90;MATEID=564492_1;EVENT=564492;SECONDARY;SU=4;PE=4;SR=0;ALG=PROD;AF=3.419e-05;NSAMP=1;MSQ=44.9;AC=1;AN=29246;NFAM=1
chr15	75222451	75222946	chr15	75764495	75764939	564493	43.36	-	-	BND	LOW	564493_1	N	[chr15:75764911[N	564493_2	N	[chr15:75222918[N	SVTYPE=BND;POS=75222918;STRANDS=--:11;IMPRECISE;CIPOS=-466,29;CIEND=-415,29;CIPOS95=-102,29;CIEND95=-103,29;MATEID=564493_2;EVENT=564493;SU=11;PE=11;SR=0;ALG=PROD;AF=3.419e-05;NSAMP=1;MSQ=38.76;AC=1;AN=29246;NFAM=1	SVTYPE=BND;POS=75764911;STRANDS=--:11;IMPRECISE;CIPOS=-415,29;CIEND=-466,29;CIPOS95=-103,29;CIEND95=-102,29;MATEID=564493_1;EVENT=564493;SECONDARY;SU=11;PE=11;SR=0;ALG=PROD;AF=3.419e-05;NSAMP=1;MSQ=38.76;AC=1;AN=29246;NFAM=1
chr15	75222522	75222967	chr15	77932875	77933311	564495	228.94	-	-	BND	LOW	564495_1	N	[chr15:77933283[N	564495_2	N	[chr15:75222939[N	SVTYPE=BND;POS=75222939;STRANDS=--:13;IMPRECISE;CIPOS=-416,29;CIEND=-407,29;CIPOS95=-74,29;CIEND95=-55,29;MATEID=564495_2;EVENT=564495;SU=13;PE=13;SR=0;ALG=PROD;AF=6.839e-05;NSAMP=2;MSQ=113.72;AC=2;AN=29246;NFAM=2	SVTYPE=BND;POS=77933283;STRANDS=--:13;IMPRECISE;CIPOS=-407,29;CIEND=-416,29;CIPOS95=-55,29;CIEND95=-74,29;MATEID=564495_1;EVENT=564495;SECONDARY;SU=13;PE=13;SR=0;ALG=PROD;AF=6.839e-05;NSAMP=2;MSQ=113.72;AC=2;AN=29246;NFAM=2
chr15	75223182	75223619	chr15	77933051	77933380	564497	105.05	+	+	BND	LOW	564497_1	N	N]chr15:77933061]	564497_2	N	N]chr15:75223192]	SVTYPE=BND;POS=75223192;STRANDS=++:8;IMPRECISE;CIPOS=-10,427;CIEND=-10,319;CIPOS95=-1,118;CIEND95=-2,89;MATEID=564497_2;EVENT=564497;SU=8;PE=8;SR=0;ALG=PROD;AF=3.419e-05;NSAMP=1;MSQ=95.74;AC=1;AN=29246;NFAM=1	SVTYPE=BND;POS=77933061;STRANDS=++:8;IMPRECISE;CIPOS=-10,319;CIEND=-10,427;CIPOS95=-2,89;CIEND95=-1,118;MATEID=564497_1;EVENT=564497;SECONDARY;SU=8;PE=8;SR=0;ALG=PROD;AF=3.419e-05;NSAMP=1;MSQ=95.74;AC=1;AN=29246;NFAM=1
chr15	75223377	75224113	chr15	75764381	75764828	564496	104.64	+	+	BND	LOW	564496_1	N	N]chr15:75764411]	564496_2	N	N]chr15:75223407]	SVTYPE=BND;POS=75223407;STRANDS=++:13;IMPRECISE;CIPOS=-30,706;CIEND=-30,417;CIPOS95=-30,238;CIEND95=-30,213;MATEID=564496_2;EVENT=564496;SU=13;PE=13;SR=0;ALG=SUM;AF=3.419e-05;NSAMP=1;MSQ=62.81;AC=1;AN=29246;NFAM=1	SVTYPE=BND;POS=75764411;STRANDS=++:13;IMPRECISE;CIPOS=-30,417;CIEND=-30,706;CIPOS95=-30,213;CIEND95=-30,238;MATEID=564496_1;EVENT=564496;SECONDARY;SU=13;PE=13;SR=0;ALG=SUM;AF=3.419e-05;NSAMP=1;MSQ=62.81;AC=1;AN=29246;NFAM=1
chr15	75225232	75225351	chr15	75763035	75763227	564500	7840.69	+	+	BND	LOW	564500_1	N	N]chr15:75763046]	564500_2	N	N]chr15:75225244]	SVTYPE=BND;POS=75225244;STRANDS=++:510;IMPRECISE;CIPOS=-12,107;CIEND=-11,181;CIPOS95=-2,2;CIEND95=-4,4;MATEID=564500_2;EVENT=564500;SU=510;PE=510;SR=0;ALG=PROD;AF=0.0006155;NSAMP=18;MSQ=157.6;AC=18;AN=29246;NFAM=13	SVTYPE=BND;POS=75763046;STRANDS=++:510;IMPRECISE;CIPOS=-11,181;CIEND=-12,107;CIPOS95=-4,4;CIEND95=-2,2;MATEID=564500_1;EVENT=564500;SECONDARY;SU=510;PE=510;SR=0;ALG=PROD;AF=0.0006155;NSAMP=18;MSQ=157.6;AC=18;AN=29246;NFAM=13
chr15	75225322	75225378	chr15	75762336	75762791	564499	1896.07	+	+	INV	LOW	564499	N	<INV>	.	.	.	SVTYPE=INV;POS=75225352;SVLEN=537410;END=75762762;STRANDS=++:1,--:17;IMPRECISE;CIPOS=-30,26;CIEND=-426,29;CIPOS95=-4,4;CIEND95=-63,29;SU=18;PE=18;SR=0;ALG=PROD;AF=0.0002735;NSAMP=8;MSQ=49.66;AC=8;AN=29246;NFAM=6	.
chr15	75225746	75225870	chr15	75762292	75762406	564498	565.87	+	+	INV	LOW	564498	N	<INV>	.	.	.	SVTYPE=INV;POS=75225860;SVLEN=536529;END=75762389;STRANDS=++:19,--:78;IMPRECISE;CIPOS=-114,10;CIEND=-97,17;CIPOS95=-39,10;CIEND95=-29,17;SU=97;PE=97;SR=0;ALG=PROD;AF=0.0001368;NSAMP=4;MSQ=56.22;AC=4;AN=29246;NFAM=4	.
chr15	75226637	75227007	chr15	75760804	75761172	564503	238.51	-	-	BND	LOW	564503_1	N	[chr15:75761144[N	564503_2	N	[chr15:75226979[N	SVTYPE=BND;POS=75226979;STRANDS=--:8;IMPRECISE;CIPOS=-341,29;CIEND=-339,29;CIPOS95=-72,29;CIEND95=-77,29;MATEID=564503_2;EVENT=564503;SU=8;PE=8;SR=0;ALG=PROD;AF=0.0001368;NSAMP=4;MSQ=59.62;RETAINED;AC=4;AN=29246;NFAM=4	SVTYPE=BND;POS=75761144;STRANDS=--:8;IMPRECISE;CIPOS=-339,29;CIEND=-341,29;CIPOS95=-77,29;CIEND95=-72,29;MATEID=564503_1;EVENT=564503;SECONDARY;SU=8;PE=8;SR=0;ALG=PROD;AF=0.0001368;NSAMP=4;MSQ=59.62;RETAINED;AC=4;AN=29246;NFAM=4
chr15	75226979	75227312	chr15	75761242	75761507	564505	86.73	+	+	BND	LOW	564505_1	N	N]chr15:75761252]	564505_2	N	N]chr15:75226989]	SVTYPE=BND;POS=75226989;STRANDS=++:8;IMPRECISE;CIPOS=-10,323;CIEND=-10,255;CIPOS95=-1,103;CIEND95=-2,53;MATEID=564505_2;EVENT=564505;SU=8;PE=8;SR=0;ALG=PROD;AF=3.419e-05;NSAMP=1;MSQ=86.73;AC=1;AN=29246;NFAM=1	SVTYPE=BND;POS=75761252;STRANDS=++:8;IMPRECISE;CIPOS=-10,255;CIEND=-10,323;CIPOS95=-2,53;CIEND95=-1,103;MATEID=564505_1;EVENT=564505;SECONDARY;SU=8;PE=8;SR=0;ALG=PROD;AF=3.419e-05;NSAMP=1;MSQ=86.73;AC=1;AN=29246;NFAM=1
chr15	75227743	75227834	chr15	75760511	75760660	564502	18070.6	+	+	BND	LOW	564502_1	N	N]chr15:75760522]	564502_2	N	N]chr15:75227752]	SVTYPE=BND;POS=75227752;STRANDS=++:2155;IMPRECISE;CIPOS=-9,82;CIEND=-11,138;CIPOS95=-1,1;CIEND95=-2,2;MATEID=564502_2;EVENT=564502;SU=2155;PE=2155;SR=0;ALG=PROD;AF=0.004821;NSAMP=141;MSQ=61.28;AC=141;AN=29246;NFAM=136	SVTYPE=BND;POS=75760522;STRANDS=++:2155;IMPRECISE;CIPOS=-11,138;CIEND=-9,82;CIPOS95=-2,2;CIEND95=-1,1;MATEID=564502_1;EVENT=564502;SECONDARY;SU=2155;PE=2155;SR=0;ALG=PROD;AF=0.004821;NSAMP=141;MSQ=61.28;AC=141;AN=29246;NFAM=136
chr15	75227836	75227859	chr15	75760127	75760252	564501	31537.9	-	-	BND	LOW	564501_1	N	[chr15:75760243[N	564501_2	N	[chr15:75227851[N	SVTYPE=BND;POS=75227851;STRANDS=--:3056;IMPRECISE;CIPOS=-14,9;CIEND=-115,10;CIPOS95=0,0;CIEND95=-1,1;MATEID=564501_2;EVENT=564501;SU=3056;PE=3056;SR=0;ALG=PROD;AF=0.00742;NSAMP=217;MSQ=76.89;AC=217;AN=29246;NFAM=214	SVTYPE=BND;POS=75760243;STRANDS=--:3056;IMPRECISE;CIPOS=-115,10;CIEND=-14,9;CIPOS95=-1,1;CIEND95=0,0;MATEID=564501_1;EVENT=564501;SECONDARY;SU=3056;PE=3056;SR=0;ALG=PROD;AF=0.00742;NSAMP=217;MSQ=76.89;AC=217;AN=29246;NFAM=214
chr15	75230041	75230098	chr15	75230360	75230417	217683	224.72	+	-	BND	LOW	217683_1	N	N[chr15:75230390[	217683_2	N	]chr15:75230070]N	SVTYPE=BND;POS=75230070;STRANDS=+-:8;CIPOS=-29,28;CIEND=-29,28;CIPOS95=0,0;CIEND95=0,0;MATEID=217683_2;EVENT=217683;SU=8;PE=0;SR=8;ALG=PROD;AF=0.0002735;NSAMP=8;MSQ=23.61;RECLASSIFIED;AC=8;AN=29246;NFAM=8	SVTYPE=BND;POS=75230390;STRANDS=+-:8;CIPOS=-29,28;CIEND=-29,28;CIPOS95=0,0;CIEND95=0,0;MATEID=217683_1;EVENT=217683;SECONDARY;SU=8;PE=0;SR=8;ALG=PROD;AF=0.0002735;NSAMP=8;MSQ=23.61;RECLASSIFIED;AC=8;AN=29246;NFAM=8
chr15	75231035	75231043	chr15	75234228	75234236	217684	590.45	+	-	DEL	PASS	217684	N	<DEL>	.	.	.	SVTYPE=DEL;POS=75231039;SVLEN=-3195;END=75234234;STRANDS=+-:25;CIPOS=-4,4;CIEND=-6,2;CIPOS95=0,0;CIEND95=0,0;SU=25;PE=19;SR=6;ALG=PROD;AF=3.419e-05;NSAMP=1;MSQ=590.45;AC=1;AN=29246;NFAM=1	.
chr15	75231798	75231857	chr15	75235471	75235524	217685	800.22	+	-	DEL	PASS	217685	N	<DEL>	.	.	.	SVTYPE=DEL;POS=75231828;SVLEN=-3673;END=75235501;STRANDS=+-:34;CIPOS=-30,29;CIEND=-30,23;CIPOS95=0,0;CIEND95=0,0;SU=34;PE=22;SR=12;ALG=PROD;AF=3.419e-05;NSAMP=1;MSQ=362.63;AC=1;AN=29246;NFAM=1	.
chr15	75235169	75235178	chr15	75247160	75247179	564506	113.2	-	-	BND	LOW	564506_1	N	[chr15:75247171[N	564506_2	N	[chr15:75235176[N	SVTYPE=BND;POS=75235176;STRANDS=--:15;CIPOS=-6,3;CIEND=-10,9;CIPOS95=0,0;CIEND95=0,0;MATEID=564506_2;EVENT=564506;SU=15;PE=9;SR=6;ALG=PROD;AF=3.419e-05;NSAMP=1;MSQ=113.2;AC=1;AN=29246;NFAM=1	SVTYPE=BND;POS=75247171;STRANDS=--:15;CIPOS=-10,9;CIEND=-6,3;CIPOS95=0,0;CIEND95=0,0;MATEID=564506_1;EVENT=564506;SECONDARY;SU=15;PE=9;SR=6;ALG=PROD;AF=3.419e-05;NSAMP=1;MSQ=113.2;AC=1;AN=29246;NFAM=1
chr15	75239499	75240045	chr18	76217864	76218198	35618	278.47	-	-	BND	LOW	35618_1	N	[chr18:76218170[N	35618_2	N	[chr15:75240017[N	SVTYPE=BND;POS=75240017;STRANDS=--:12;IMPRECISE;CIPOS=-517,29;CIEND=-305,29;CIPOS95=-147,29;CIEND95=-42,29;MATEID=35618_2;EVENT=35618;SU=12;PE=12;SR=0;ALG=PROD;AF=0.0004445;NSAMP=13;MSQ=16.66;AC=13;AN=29246;NFAM=13	SVTYPE=BND;POS=76218170;STRANDS=--:12;IMPRECISE;CIPOS=-305,29;CIEND=-517,29;CIPOS95=-42,29;CIEND95=-147,29;MATEID=35618_1;EVENT=35618;SECONDARY;SU=12;PE=12;SR=0;ALG=PROD;AF=0.0004445;NSAMP=13;MSQ=16.66;AC=13;AN=29246;NFAM=13
chr15	75239975	75239990	chr20	45600677	45600696	36022	197688.0	-	+	BND	LOW	36022_1	N	]chr20:45600687]N	36022_2	N	N[chr15:75239985[	SVTYPE=BND;POS=75239985;STRANDS=-+:65;IMPRECISE;CIPOS=-9,6;CIEND=-10,9;CIPOS95=-1,1;CIEND95=0,0;MATEID=36022_2;EVENT=36022;SU=65;PE=37;SR=28;ALG=PROD;AF=0.1341;NSAMP=3921;MSQ=30.99;AC=3921;AN=29246;NFAM=3806	SVTYPE=BND;POS=45600687;STRANDS=-+:65;IMPRECISE;CIPOS=-10,9;CIEND=-9,6;CIPOS95=0,0;CIEND95=-1,1;MATEID=36022_1;EVENT=36022;SECONDARY;SU=65;PE=37;SR=28;ALG=PROD;AF=0.1341;NSAMP=3921;MSQ=30.99;AC=3921;AN=29246;NFAM=3806
chr15	75244952	75244994	chr15	75248378	75248420	217686	1786.69	+	-	DEL	PASS	217686	N	<DEL>	.	.	.	SVTYPE=DEL;POS=75244974;SVLEN=-3426;END=75248400;STRANDS=+-:64;CIPOS=-22,20;CIEND=-22,20;CIPOS95=0,0;CIEND95=0,0;SU=64;PE=33;SR=31;ALG=PROD;AF=6.839e-05;NSAMP=2;MSQ=893.35;AC=2;AN=29246;NFAM=2	.
chr15	75246246	75246251	chr15	75249109	75249111	564508	338.2	+	+	BND	PASS	564508_1	N	N]chr15:75249111]	564508_2	N	N]chr15:75246249]	SVTYPE=BND;POS=75246249;STRANDS=++:23;IMPRECISE;CIPOS=-3,2;CIEND=-2,0;CIPOS95=0,0;CIEND95=0,1;MATEID=564508_2;EVENT=564508;SU=23;PE=12;SR=11;ALG=PROD;AF=3.419e-05;NSAMP=1;MSQ=338.2;AC=1;AN=29246;NFAM=1	SVTYPE=BND;POS=75249111;STRANDS=++:23;IMPRECISE;CIPOS=-2,0;CIEND=-3,2;CIPOS95=0,1;CIEND95=0,0;MATEID=564508_1;EVENT=564508;SECONDARY;SU=23;PE=12;SR=11;ALG=PROD;AF=3.419e-05;NSAMP=1;MSQ=338.2;AC=1;AN=29246;NFAM=1
chr15	75246584	75247025	chr15	75382152	75382512	480975	39.4	-	+	BND	LOW	480975_1	N	]chr15:75382162]N	480975_2	N	N[chr15:75247017[	SVTYPE=BND;POS=75247017;STRANDS=-+:9;IMPRECISE;CIPOS=-432,9;CIEND=-10,350;CIPOS95=-144,1;CIEND95=-2,83;MATEID=480975_2;EVENT=480975;SU=9;PE=9;SR=0;ALG=PROD;AF=3.419e-05;NSAMP=1;MSQ=39.4;RECLASSIFIED;AC=1;AN=29246;NFAM=1	SVTYPE=BND;POS=75382162;STRANDS=-+:9;IMPRECISE;CIPOS=-10,350;CIEND=-432,9;CIPOS95=-2,83;CIEND95=-144,1;MATEID=480975_1;EVENT=480975;SECONDARY;SU=9;PE=9;SR=0;ALG=PROD;AF=3.419e-05;NSAMP=1;MSQ=39.4;RECLASSIFIED;AC=1;AN=29246;NFAM=1
chr15	75253408	75253903	chr15	75277117	75277751	217688	116.42	+	-	DEL	PASS	217688	N	<DEL>	.	.	.	SVTYPE=DEL;POS=75253438;SVLEN=-24284;END=75277722;STRANDS=+-:8;IMPRECISE;CIPOS=-30,465;CIEND=-605,29;CIPOS95=-30,106;CIEND95=-153,29;SU=8;PE=8;SR=0;ALG=PROD;AF=0.0001026;NSAMP=3;MSQ=38.8;AC=3;AN=29246;NFAM=3	.
chr15	75269327	75269982	chr15	75785633	75786259	217689	13884.1	+	-	BND	LOW	217689_1	N	N[chr15:75786231[	217689_2	N	]chr15:75269357]N	SVTYPE=BND;POS=75269357;STRANDS=+-:8;IMPRECISE;CIPOS=-30,625;CIEND=-597,29;CIPOS95=-30,171;CIEND95=-138,29;MATEID=217689_2;EVENT=217689;SU=8;PE=8;SR=0;ALG=PROD;AF=0.01142;NSAMP=334;MSQ=27.07;RECLASSIFIED;AC=334;AN=29246;NFAM=333	SVTYPE=BND;POS=75786231;STRANDS=+-:8;IMPRECISE;CIPOS=-597,29;CIEND=-30,625;CIPOS95=-138,29;CIEND95=-30,171;MATEID=217689_1;EVENT=217689;SECONDARY;SU=8;PE=8;SR=0;ALG=PROD;AF=0.01142;NSAMP=334;MSQ=27.07;RECLASSIFIED;AC=334;AN=29246;NFAM=333
chr15	75270284	75270553	chr15	75786720	75786926	217690	8813.05	+	-	BND	LOW	217690_1	N	N[chr15:75786917[	217690_2	N	]chr15:75270296]N	SVTYPE=BND;POS=75270296;STRANDS=+-:434;IMPRECISE;CIPOS=-12,257;CIEND=-196,10;CIPOS95=-10,10;CIEND95=-3,3;MATEID=217690_2;EVENT=217690;SU=434;PE=434;SR=0;ALG=PROD;AF=0.00147;NSAMP=43;MSQ=104.27;RECLASSIFIED;AC=43;AN=29246;NFAM=40	SVTYPE=BND;POS=75786917;STRANDS=+-:434;IMPRECISE;CIPOS=-196,10;CIEND=-12,257;CIPOS95=-3,3;CIEND95=-10,10;MATEID=217690_1;EVENT=217690;SECONDARY;SU=434;PE=434;SR=0;ALG=PROD;AF=0.00147;NSAMP=43;MSQ=104.27;RECLASSIFIED;AC=43;AN=29246;NFAM=40
chr15	75274711	75274718	chr15	77934960	77934994	564510	259088.0	+	+	INV	LOW	564510	N	<INV>	.	.	.	SVTYPE=INV;POS=75274718;SVLEN=2660271;END=77934989;STRANDS=++:1,--:27282;IMPRECISE;CIPOS=-7,0;CIEND=-29,5;CIPOS95=0,0;CIEND95=-1,1;SU=27283;PE=27283;SR=0;ALG=PROD;AF=0.05054;NSAMP=1478;MSQ=94.08;AC=1478;AN=29246;NFAM=1414	.
chr15	75275296	75275826	chr15	77934294	77935070	564512	315472.0	+	+	BND	LOW	564512_1	N	N]chr15:77934712]	564512_2	N	N]chr15:75275377]	SVTYPE=BND;POS=75275377;STRANDS=++:126;IMPRECISE;CIPOS=-81,449;CIEND=-418,358;CIPOS95=-69,69;CIEND95=-350,350;MATEID=564512_2;EVENT=564512;SU=126;PE=126;SR=0;ALG=SUM;AF=0.06698;NSAMP=1959;MSQ=86.27;RETAINED;AC=1959;AN=29246;NFAM=1872	SVTYPE=BND;POS=77934712;STRANDS=++:126;IMPRECISE;CIPOS=-418,358;CIEND=-81,449;CIPOS95=-350,350;CIEND95=-69,69;MATEID=564512_1;EVENT=564512;SECONDARY;SU=126;PE=126;SR=0;ALG=SUM;AF=0.06698;NSAMP=1959;MSQ=86.27;RETAINED;AC=1959;AN=29246;NFAM=1872
chr15	75293002	75293369	chr15	75785850	75786242	480976	1568.18	-	+	BND	LOW	480976_1	N	]chr15:75785865]N	480976_2	N	N[chr15:75293356[	SVTYPE=BND;POS=75293356;STRANDS=-+:149;IMPRECISE;CIPOS=-353,14;CIEND=-15,377;CIPOS95=-11,11;CIEND95=-15,20;MATEID=480976_2;EVENT=480976;SU=149;PE=149;SR=0;ALG=PROD;AF=0.002325;NSAMP=68;MSQ=18.89;RECLASSIFIED;AC=68;AN=29246;NFAM=68	SVTYPE=BND;POS=75785865;STRANDS=-+:149;IMPRECISE;CIPOS=-15,377;CIEND=-353,14;CIPOS95=-15,20;CIEND95=-11,11;MATEID=480976_1;EVENT=480976;SECONDARY;SU=149;PE=149;SR=0;ALG=PROD;AF=0.002325;NSAMP=68;MSQ=18.89;RECLASSIFIED;AC=68;AN=29246;NFAM=68
chr15	75295245	75295689	chr15	75787999	75788614	480977	49.55	-	+	BND	LOW	480977_1	N	]chr15:75788009]N	480977_2	N	N[chr15:75295681[	SVTYPE=BND;POS=75295681;STRANDS=-+:5;IMPRECISE;CIPOS=-435,9;CIEND=-10,605;CIPOS95=-159,2;CIEND95=-1,209;MATEID=480977_2;EVENT=480977;SU=5;PE=5;SR=0;ALG=PROD;AF=6.839e-05;NSAMP=2;MSQ=23.25;RECLASSIFIED;AC=2;AN=29246;NFAM=2	SVTYPE=BND;POS=75788009;STRANDS=-+:5;IMPRECISE;CIPOS=-10,605;CIEND=-435,9;CIPOS95=-1,209;CIEND95=-159,2;MATEID=480977_1;EVENT=480977;SECONDARY;SU=5;PE=5;SR=0;ALG=PROD;AF=6.839e-05;NSAMP=2;MSQ=23.25;RECLASSIFIED;AC=2;AN=29246;NFAM=2
chr15	75299885	75299904	chrX	21776026	21776045	36371	289.66	-	+	BND	LOW	36371_1	N	]chrX:21776036]N	36371_2	N	N[chr15:75299896[	SVTYPE=BND;POS=75299896;STRANDS=-+:5;CIPOS=-10,9;CIEND=-10,9;CIPOS95=0,0;CIEND95=0,0;MATEID=36371_2;EVENT=36371;SU=5;PE=0;SR=5;ALG=PROD;AF=0.0003761;NSAMP=11;MSQ=24.1;AC=11;AN=29246;NFAM=11	SVTYPE=BND;POS=21776036;STRANDS=-+:5;CIPOS=-10,9;CIEND=-10,9;CIPOS95=0,0;CIEND95=0,0;MATEID=36371_1;EVENT=36371;SECONDARY;SU=5;PE=0;SR=5;ALG=PROD;AF=0.0003761;NSAMP=11;MSQ=24.1;AC=11;AN=29246;NFAM=11
chr15	75301890	75302306	chr15	75791584	75791991	217691	83.78	+	-	BND	LOW	217691_1	N	N[chr15:75791983[	217691_2	N	]chr15:75301900]N	SVTYPE=BND;POS=75301900;STRANDS=+-:7;IMPRECISE;CIPOS=-10,406;CIEND=-398,9;CIPOS95=-1,139;CIEND95=-125,1;MATEID=217691_2;EVENT=217691;SU=7;PE=7;SR=0;ALG=PROD;AF=3.419e-05;NSAMP=1;MSQ=83.78;RECLASSIFIED;AC=1;AN=29246;NFAM=1	SVTYPE=BND;POS=75791983;STRANDS=+-:7;IMPRECISE;CIPOS=-398,9;CIEND=-10,406;CIPOS95=-125,1;CIEND95=-1,139;MATEID=217691_1;EVENT=217691;SECONDARY;SU=7;PE=7;SR=0;ALG=PROD;AF=3.419e-05;NSAMP=1;MSQ=83.78;RECLASSIFIED;AC=1;AN=29246;NFAM=1
chr15	75302242	75303053	chr15	75792837	75793606	480978	212.99	-	+	BND	LOW	480978_1	N	]chr15:75793109]N	480978_2	N	N[chr15:75303007[	SVTYPE=BND;POS=75303007;STRANDS=-+:26;IMPRECISE;CIPOS=-764,47;CIEND=-272,497;CIPOS95=-248,47;CIEND95=-229,229;MATEID=480978_2;EVENT=480978;SU=26;PE=26;SR=0;ALG=SUM;AF=0.0002393;NSAMP=7;MSQ=30.4;RECLASSIFIED;AC=7;AN=29246;NFAM=7	SVTYPE=BND;POS=75793109;STRANDS=-+:26;IMPRECISE;CIPOS=-272,497;CIEND=-764,47;CIPOS95=-229,229;CIEND95=-248,47;MATEID=480978_1;EVENT=480978;SECONDARY;SU=26;PE=26;SR=0;ALG=SUM;AF=0.0002393;NSAMP=7;MSQ=30.4;RECLASSIFIED;AC=7;AN=29246;NFAM=7
chr15	75302889	75303759	chr15	75792304	75793338	217692	555.07	+	-	BND	LOW	217692_1	N	N[chr15:75793052[	217692_2	N	]chr15:75302919]N	SVTYPE=BND;POS=75302919;STRANDS=+-:22;IMPRECISE;CIPOS=-30,840;CIEND=-747,287;CIPOS95=-30,447;CIEND95=-255,255;MATEID=217692_2;EVENT=217692;SU=22;PE=22;SR=0;ALG=SUM;AF=0.000171;NSAMP=5;MSQ=110.33;RECLASSIFIED;AC=5;AN=29246;NFAM=5	SVTYPE=BND;POS=75793052;STRANDS=+-:22;IMPRECISE;CIPOS=-747,287;CIEND=-30,840;CIPOS95=-255,255;CIEND95=-30,447;MATEID=217692_1;EVENT=217692;SECONDARY;SU=22;PE=22;SR=0;ALG=SUM;AF=0.000171;NSAMP=5;MSQ=110.33;RECLASSIFIED;AC=5;AN=29246;NFAM=5
chr15	75308140	75308152	chr15	75313376	75313395	217693	416.61	+	-	DEL	PASS	217693	N	<DEL>	.	.	.	SVTYPE=DEL;POS=75308147;SVLEN=-5239;END=75313386;STRANDS=+-:18;CIPOS=-7,5;CIEND=-10,9;CIPOS95=0,0;CIEND95=0,0;SU=18;PE=12;SR=6;ALG=PROD;AF=3.419e-05;NSAMP=1;MSQ=416.61;AC=1;AN=29246;NFAM=1	.
chr15	75319994	75320176	chr15	77957248	77957373	564515	9788.77	-	-	BND	LOW	564515_1	N	[chr15:77957366[N	564515_2	N	[chr15:75320154[N	SVTYPE=BND;POS=75320154;STRANDS=--:929;IMPRECISE;CIPOS=-159,23;CIEND=-117,8;CIPOS95=-2,2;CIEND95=-1,1;MATEID=564515_2;EVENT=564515;SU=929;PE=929;SR=0;ALG=PROD;AF=0.004479;NSAMP=131;MSQ=59.4;AC=131;AN=29246;NFAM=131	SVTYPE=BND;POS=77957366;STRANDS=--:929;IMPRECISE;CIPOS=-117,8;CIEND=-159,23;CIPOS95=-1,1;CIEND95=-2,2;MATEID=564515_1;EVENT=564515;SECONDARY;SU=929;PE=929;SR=0;ALG=PROD;AF=0.004479;NSAMP=131;MSQ=59.4;AC=131;AN=29246;NFAM=131
chr15	75320409	75320688	chr15	77957287	77957428	564516	2775.83	+	+	BND	LOW	564516_1	N	N]chr15:77957297]	564516_2	N	N]chr15:75320419]	SVTYPE=BND;POS=75320419;STRANDS=++:383;IMPRECISE;CIPOS=-10,269;CIEND=-10,131;CIPOS95=-7,7;CIEND95=-2,2;MATEID=564516_2;EVENT=564516;SU=383;PE=383;SR=0;ALG=PROD;AF=0.002223;NSAMP=65;MSQ=36.52;AC=65;AN=29246;NFAM=65	SVTYPE=BND;POS=77957297;STRANDS=++:383;IMPRECISE;CIPOS=-10,131;CIEND=-10,269;CIPOS95=-2,2;CIEND95=-7,7;MATEID=564516_1;EVENT=564516;SECONDARY;SU=383;PE=383;SR=0;ALG=PROD;AF=0.002223;NSAMP=65;MSQ=36.52;AC=65;AN=29246;NFAM=65
chr15	75329944	75330360	chr15	75753170	75753501	480979	31.97	-	+	BND	LOW	480979_1	N	]chr15:75753180]N	480979_2	N	N[chr15:75330352[	SVTYPE=BND;POS=75330352;STRANDS=-+:6;IMPRECISE;CIPOS=-407,9;CIEND=-10,321;CIPOS95=-118,1;CIEND95=-2,75;MATEID=480979_2;EVENT=480979;SU=6;PE=6;SR=0;ALG=PROD;AF=3.419e-05;NSAMP=1;MSQ=31.52;RECLASSIFIED;AC=1;AN=29246;NFAM=1	SVTYPE=BND;POS=75753180;STRANDS=-+:6;IMPRECISE;CIPOS=-10,321;CIEND=-407,9;CIPOS95=-2,75;CIEND95=-118,1;MATEID=480979_1;EVENT=480979;SECONDARY;SU=6;PE=6;SR=0;ALG=PROD;AF=3.419e-05;NSAMP=1;MSQ=31.52;RECLASSIFIED;AC=1;AN=29246;NFAM=1
chr15	75331382	75331466	chr15	77948543	77948836	564518	658858.0	-	-	BND	LOW	564518_1	N	[chr15:77948788[N	564518_2	N	[chr15:75331425[N	SVTYPE=BND;POS=75331425;STRANDS=--:17;IMPRECISE;CIPOS=-42,42;CIEND=-244,49;CIPOS95=-2,2;CIEND95=-19,19;MATEID=564518_2;EVENT=564518;SU=17;PE=17;SR=0;ALG=PROD;AF=0.1454;NSAMP=4252;MSQ=100.62;RETAINED;AC=4252;AN=29246;NFAM=4058	SVTYPE=BND;POS=77948788;STRANDS=--:17;IMPRECISE;CIPOS=-244,49;CIEND=-42,42;CIPOS95=-19,19;CIEND95=-2,2;MATEID=564518_1;EVENT=564518;SECONDARY;SU=17;PE=17;SR=0;ALG=PROD;AF=0.1454;NSAMP=4252;MSQ=100.62;RETAINED;AC=4252;AN=29246;NFAM=4058
chr15	75332407	75332409	chr15	77948131	77948132	564519	9.37532e+06	+	+	BND	PASS	564519_1	N	N]chr15:77948131]	564519_2	N	N]chr15:75332408]	SVTYPE=BND;POS=75332408;STRANDS=++:367219;CIPOS=-1,1;CIEND=0,1;CIPOS95=0,0;CIEND95=0,0;MATEID=564519_2;EVENT=564519;SU=367219;PE=367219;SR=0;AF=0.4599;NSAMP=13449;MSQ=390.45;AC=13451;AN=29246;NFAM=12388	SVTYPE=BND;POS=77948131;STRANDS=++:367219;CIPOS=0,1;CIEND=-1,1;CIPOS95=0,0;CIEND95=0,0;MATEID=564519_1;EVENT=564519;SECONDARY;SU=367219;PE=367219;SR=0;AF=0.4599;NSAMP=13449;MSQ=390.45;AC=13451;AN=29246;NFAM=12388
chr15	75333976	75333995	chr15	75334301	75334316	217696	218.49	+	-	BND	LOW	217696_1	N	N[chr15:75334311[	217696_2	N	]chr15:75333986]N	SVTYPE=BND;POS=75333986;STRANDS=+-:5;IMPRECISE;CIPOS=-10,9;CIEND=-9,6;CIPOS95=0,0;CIEND95=-1,0;MATEID=217696_2;EVENT=217696;SU=5;PE=0;SR=5;ALG=PROD;AF=0.0002393;NSAMP=7;MSQ=16.39;RECLASSIFIED;AC=7;AN=29246;NFAM=7	SVTYPE=BND;POS=75334311;STRANDS=+-:5;IMPRECISE;CIPOS=-9,6;CIEND=-10,9;CIPOS95=-1,0;CIEND95=0,0;MATEID=217696_1;EVENT=217696;SECONDARY;SU=5;PE=0;SR=5;ALG=PROD;AF=0.0002393;NSAMP=7;MSQ=16.39;RECLASSIFIED;AC=7;AN=29246;NFAM=7
chr15	75335396	75335803	chr15	77944276	77944682	564520	100.57	-	-	BND	LOW	564520_1	N	[chr15:77944654[N	564520_2	N	[chr15:75335775[N	SVTYPE=BND;POS=75335775;STRANDS=--:20;IMPRECISE;CIPOS=-378,29;CIEND=-377,29;CIPOS95=-28,28;CIEND95=-20,20;MATEID=564520_2;EVENT=564520;SU=20;PE=20;SR=0;ALG=PROD;AF=6.839e-05;NSAMP=2;MSQ=49.44;AC=2;AN=29246;NFAM=2	SVTYPE=BND;POS=77944654;STRANDS=--:20;IMPRECISE;CIPOS=-377,29;CIEND=-378,29;CIPOS95=-20,20;CIEND95=-28,28;MATEID=564520_1;EVENT=564520;SECONDARY;SU=20;PE=20;SR=0;ALG=PROD;AF=6.839e-05;NSAMP=2;MSQ=49.44;AC=2;AN=29246;NFAM=2
chr15	75335968	75336559	chr15	77944636	77945121	564521	9.3	+	+	BND	LOW	564521_1	N	N]chr15:77944666]	564521_2	N	N]chr15:75335998]	SVTYPE=BND;POS=75335998;STRANDS=++:5;IMPRECISE;CIPOS=-30,561;CIEND=-30,455;CIPOS95=-30,121;CIEND95=-30,99;MATEID=564521_2;EVENT=564521;SU=5;PE=5;SR=0;ALG=PROD;AF=3.419e-05;NSAMP=1;MSQ=9.3;AC=1;AN=29246;NFAM=1	SVTYPE=BND;POS=77944666;STRANDS=++:5;IMPRECISE;CIPOS=-30,455;CIEND=-30,561;CIPOS95=-30,99;CIEND95=-30,121;MATEID=564521_1;EVENT=564521;SECONDARY;SU=5;PE=5;SR=0;ALG=PROD;AF=3.419e-05;NSAMP=1;MSQ=9.3;AC=1;AN=29246;NFAM=1
chr15	75336351	75336351	chr15	75336513	75336513	217697	51619.8	+	-	BND	LOW	217697_1	N	N[chr15:75336514[	217697_2	N	]chr15:75336351]N	SVTYPE=BND;POS=75336351;STRANDS=+-:2120;CIPOS=0,0;CIEND=0,0;CIPOS95=0,0;CIEND95=0,0;MATEID=217697_2;EVENT=217697;SU=2120;PE=36;SR=2084;ALG=PROD;AF=0.006736;NSAMP=196;MSQ=222.71;RECLASSIFIED;AC=197;AN=29246;NFAM=189	SVTYPE=BND;POS=75336514;STRANDS=+-:2120;CIPOS=0,0;CIEND=0,0;CIPOS95=0,0;CIEND95=0,0;MATEID=217697_1;EVENT=217697;SECONDARY;SU=2120;PE=36;SR=2084;ALG=PROD;AF=0.006736;NSAMP=196;MSQ=222.71;RECLASSIFIED;AC=197;AN=29246;NFAM=189
chr15	75351025	75351044	chr15	75423052	75423071	480980	255.64	-	+	DUP	PASS	480980	N	<DUP>	.	.	.	SVTYPE=DUP;POS=75351035;SVLEN=72027;END=75423062;STRANDS=-+:19;CIPOS=-10,9;CIEND=-10,9;CIPOS95=0,0;CIEND95=0,0;SU=19;PE=10;SR=9;ALG=PROD;AF=6.839e-05;NSAMP=1;MSQ=254.94;AC=2;AN=29246;NFAM=1	.
chr15	75355455	75355455	chr15	75355505	75355505	217699	64933.1	+	-	BND	LOW	217699_1	N	N[chr15:75355506[	217699_2	N	]chr15:75355455]N	SVTYPE=BND;POS=75355455;STRANDS=+-:2585;CIPOS=0,0;CIEND=0,0;CIPOS95=0,0;CIEND95=0,0;MATEID=217699_2;EVENT=217699;SU=2585;PE=15;SR=2570;ALG=PROD;AF=0.01002;NSAMP=290;MSQ=190.08;RECLASSIFIED;AC=293;AN=29246;NFAM=278	SVTYPE=BND;POS=75355506;STRANDS=+-:2585;CIPOS=0,0;CIEND=0,0;CIPOS95=0,0;CIEND95=0,0;MATEID=217699_1;EVENT=217699;SECONDARY;SU=2585;PE=15;SR=2570;ALG=PROD;AF=0.01002;NSAMP=290;MSQ=190.08;RECLASSIFIED;AC=293;AN=29246;NFAM=278
chr15	75356277	75356295	chr15	75356577	75356596	217700	117.8	+	-	BND	LOW	217700_1	N	N[chr15:75356588[	217700_2	N	]chr15:75356286]N	SVTYPE=BND;POS=75356286;STRANDS=+-:5;IMPRECISE;CIPOS=-9,9;CIEND=-10,9;CIPOS95=0,1;CIEND95=0,0;MATEID=217700_2;EVENT=217700;SU=5;PE=0;SR=5;ALG=PROD;AF=0.0001368;NSAMP=4;MSQ=22.25;RECLASSIFIED;AC=4;AN=29246;NFAM=4	SVTYPE=BND;POS=75356588;STRANDS=+-:5;IMPRECISE;CIPOS=-10,9;CIEND=-9,9;CIPOS95=0,0;CIEND95=0,1;MATEID=217700_1;EVENT=217700;SECONDARY;SU=5;PE=0;SR=5;ALG=PROD;AF=0.0001368;NSAMP=4;MSQ=22.25;RECLASSIFIED;AC=4;AN=29246;NFAM=4
chr15	75363295	75363559	chr15	75378378	75378632	480981	131.69	-	+	DUP	PASS	480981	N	<DUP>	.	.	.	SVTYPE=DUP;POS=75363550;SVLEN=14838;END=75378388;STRANDS=-+:11;IMPRECISE;CIPOS=-255,9;CIEND=-10,244;CIPOS95=-36,3;CIEND95=-2,59;SU=11;PE=11;SR=0;ALG=PROD;AF=6.839e-05;NSAMP=2;MSQ=65.61;AC=2;AN=29246;NFAM=1	.
chr15	75376823	75376866	chr15	75376954	75376997	217702	1098.65	+	-	DEL	PASS	217702	N	<DEL>	.	.	.	SVTYPE=DEL;POS=75376845;SVLEN=-131;END=75376976;STRANDS=+-:37;CIPOS=-22,21;CIEND=-22,21;CIPOS95=0,0;CIEND95=0,0;SU=37;PE=1;SR=36;ALG=PROD;AF=6.839e-05;NSAMP=2;MSQ=244.28;AC=2;AN=29246;NFAM=2	.
chr15	75398433	75398450	chr15	75398740	75398757	217703	374.57	+	-	BND	LOW	217703_1	N	N[chr15:75398750[	217703_2	N	]chr15:75398442]N	SVTYPE=BND;POS=75398442;STRANDS=+-:22;CIPOS=-9,8;CIEND=-9,8;CIPOS95=0,0;CIEND95=0,0;MATEID=217703_2;EVENT=217703;SU=22;PE=0;SR=22;ALG=PROD;AF=0.0004103;NSAMP=12;MSQ=20.49;RECLASSIFIED;AC=12;AN=29246;NFAM=12	SVTYPE=BND;POS=75398750;STRANDS=+-:22;CIPOS=-9,8;CIEND=-9,8;CIPOS95=0,0;CIEND95=0,0;MATEID=217703_1;EVENT=217703;SECONDARY;SU=22;PE=0;SR=22;ALG=PROD;AF=0.0004103;NSAMP=12;MSQ=20.49;RECLASSIFIED;AC=12;AN=29246;NFAM=12
chr15	75410789	75410844	chr15	75411028	75411082	217704	170.58	+	-	BND	LOW	217704_1	N	N[chr15:75411055[	217704_2	N	]chr15:75410816]N	SVTYPE=BND;POS=75410816;STRANDS=+-:8;CIPOS=-27,28;CIEND=-26,28;CIPOS95=0,0;CIEND95=0,0;MATEID=217704_2;EVENT=217704;SU=8;PE=0;SR=8;ALG=PROD;AF=0.000171;NSAMP=5;MSQ=14.04;RECLASSIFIED;AC=5;AN=29246;NFAM=5	SVTYPE=BND;POS=75411055;STRANDS=+-:8;CIPOS=-26,28;CIEND=-27,28;CIPOS95=0,0;CIEND95=0,0;MATEID=217704_1;EVENT=217704;SECONDARY;SU=8;PE=0;SR=8;ALG=PROD;AF=0.000171;NSAMP=5;MSQ=14.04;RECLASSIFIED;AC=5;AN=29246;NFAM=5
chr15	75414395	75414405	chr15	75414704	75414723	480982	135.4	-	+	DUP	PASS	480982	N	<DUP>	.	.	.	SVTYPE=DUP;POS=75414401;SVLEN=313;END=75414714;STRANDS=-+:7;CIPOS=-6,4;CIEND=-10,9;CIPOS95=0,0;CIEND95=0,0;SU=7;PE=1;SR=6;ALG=PROD;AF=3.419e-05;NSAMP=1;MSQ=132.45;AC=1;AN=29246;NFAM=1	.
chr15	75424075	75424089	chr15	75424221	75424239	217705	179.69	+	-	BND	LOW	217705_1	N	N[chr15:75424232[	217705_2	N	]chr15:75424083]N	SVTYPE=BND;POS=75424083;STRANDS=+-:6;CIPOS=-8,6;CIEND=-10,8;CIPOS95=0,0;CIEND95=0,0;MATEID=217705_2;EVENT=217705;SU=6;PE=1;SR=5;ALG=PROD;AF=3.419e-05;NSAMP=1;MSQ=179.65;RECLASSIFIED;AC=1;AN=29246;NFAM=1	SVTYPE=BND;POS=75424232;STRANDS=+-:6;CIPOS=-10,8;CIEND=-8,6;CIPOS95=0,0;CIEND95=0,0;MATEID=217705_1;EVENT=217705;SECONDARY;SU=6;PE=1;SR=5;ALG=PROD;AF=3.419e-05;NSAMP=1;MSQ=179.65;RECLASSIFIED;AC=1;AN=29246;NFAM=1
chr15	75434393	75434410	chr15	75434807	75434824	217708	507.5	+	-	BND	LOW	217708_1	N	N[chr15:75434817[	217708_2	N	]chr15:75434402]N	SVTYPE=BND;POS=75434402;STRANDS=+-:4;CIPOS=-9,8;CIEND=-9,8;CIPOS95=0,0;CIEND95=0,0;MATEID=217708_2;EVENT=217708;SU=4;PE=0;SR=4;ALG=PROD;AF=0.0006839;NSAMP=20;MSQ=18.41;RECLASSIFIED;AC=20;AN=29246;NFAM=20	SVTYPE=BND;POS=75434817;STRANDS=+-:4;CIPOS=-9,8;CIEND=-9,8;CIPOS95=0,0;CIEND95=0,0;MATEID=217708_1;EVENT=217708;SECONDARY;SU=4;PE=0;SR=4;ALG=PROD;AF=0.0006839;NSAMP=20;MSQ=18.41;RECLASSIFIED;AC=20;AN=29246;NFAM=20
chr15	75434464	75434841	chr15	75437701	75438120	217709	89.67	+	-	DEL	PASS	217709	N	<DEL>	.	.	.	SVTYPE=DEL;POS=75434474;SVLEN=-3637;END=75438111;STRANDS=+-:8;IMPRECISE;CIPOS=-10,367;CIEND=-410,9;CIPOS95=-1,82;CIEND95=-70,2;SU=8;PE=8;SR=0;ALG=PROD;AF=3.419e-05;NSAMP=1;MSQ=89.67;AC=1;AN=29246;NFAM=1	.
chr15	75444952	75444971	chr15	75445224	75445243	217710	105.17	+	-	BND	LOW	217710_1	N	N[chr15:75445235[	217710_2	N	]chr15:75444962]N	SVTYPE=BND;POS=75444962;STRANDS=+-:18;CIPOS=-10,9;CIEND=-10,9;CIPOS95=0,0;CIEND95=0,0;MATEID=217710_2;EVENT=217710;SU=18;PE=0;SR=18;ALG=PROD;AF=0.0001368;NSAMP=4;MSQ=7.18;RECLASSIFIED;AC=4;AN=29246;NFAM=4	SVTYPE=BND;POS=75445235;STRANDS=+-:18;CIPOS=-10,9;CIEND=-10,9;CIPOS95=0,0;CIEND95=0,0;MATEID=217710_1;EVENT=217710;SECONDARY;SU=18;PE=0;SR=18;ALG=PROD;AF=0.0001368;NSAMP=4;MSQ=7.18;RECLASSIFIED;AC=4;AN=29246;NFAM=4
chr15	75451718	75451735	chr15	75452169	75452186	217711	103.94	+	-	BND	LOW	217711_1	N	N[chr15:75452179[	217711_2	N	]chr15:75451727]N	SVTYPE=BND;POS=75451727;STRANDS=+-:4;CIPOS=-9,8;CIEND=-9,8;CIPOS95=0,0;CIEND95=0,0;MATEID=217711_2;EVENT=217711;SU=4;PE=0;SR=4;ALG=PROD;AF=3.419e-05;NSAMP=1;MSQ=14.98;RECLASSIFIED;AC=1;AN=29246;NFAM=1	SVTYPE=BND;POS=75452179;STRANDS=+-:4;CIPOS=-9,8;CIEND=-9,8;CIPOS95=0,0;CIEND95=0,0;MATEID=217711_1;EVENT=217711;SECONDARY;SU=4;PE=0;SR=4;ALG=PROD;AF=3.419e-05;NSAMP=1;MSQ=14.98;RECLASSIFIED;AC=1;AN=29246;NFAM=1
chr15	75456444	75456491	chr15	75456500	75456547	217712	407.59	+	-	BND	LOW	217712_1	N	N[chr15:75456525[	217712_2	N	]chr15:75456468]N	SVTYPE=BND;POS=75456468;STRANDS=+-:14;CIPOS=-24,23;CIEND=-24,23;CIPOS95=0,0;CIEND95=0,0;MATEID=217712_2;EVENT=217712;SU=14;PE=0;SR=14;ALG=PROD;AF=6.839e-05;NSAMP=2;MSQ=203.8;RECLASSIFIED;AC=2;AN=29246;NFAM=2	SVTYPE=BND;POS=75456525;STRANDS=+-:14;CIPOS=-24,23;CIEND=-24,23;CIPOS95=0,0;CIEND95=0,0;MATEID=217712_1;EVENT=217712;SECONDARY;SU=14;PE=0;SR=14;ALG=PROD;AF=6.839e-05;NSAMP=2;MSQ=203.8;RECLASSIFIED;AC=2;AN=29246;NFAM=2
chr15	75456766	75456811	chr15	75458240	75458285	480983	446.4	-	+	DUP	PASS	480983	N	<DUP>	.	.	.	SVTYPE=DUP;POS=75456790;SVLEN=1473;END=75458263;STRANDS=-+:46;CIPOS=-24,21;CIEND=-23,22;CIPOS95=0,0;CIEND95=0,0;SU=46;PE=28;SR=18;ALG=PROD;AF=6.839e-05;NSAMP=2;MSQ=222.65;AC=2;AN=29246;NFAM=2	.
chr15	75463483	75463502	chr15	75464203	75464208	217713	296.25	+	-	BND	PASS	217713_1	N	N[chr15:75464208[	217713_2	N	]chr15:75463493]N	SVTYPE=BND;POS=75463493;STRANDS=+-:16;CIPOS=-10,9;CIEND=-4,1;CIPOS95=0,0;CIEND95=0,0;MATEID=217713_2;EVENT=217713;SU=16;PE=7;SR=9;ALG=PROD;AF=3.419e-05;NSAMP=1;MSQ=296.25;RECLASSIFIED;AC=1;AN=29246;NFAM=1	SVTYPE=BND;POS=75464208;STRANDS=+-:16;CIPOS=-4,1;CIEND=-10,9;CIPOS95=0,0;CIEND95=0,0;MATEID=217713_1;EVENT=217713;SECONDARY;SU=16;PE=7;SR=9;ALG=PROD;AF=3.419e-05;NSAMP=1;MSQ=296.25;RECLASSIFIED;AC=1;AN=29246;NFAM=1
chr15	75463494	75463499	chr15	75464271	75464290	480984	141.98	-	+	BND	LOW	480984_1	N	]chr15:75464281]N	480984_2	N	N[chr15:75463498[	SVTYPE=BND;POS=75463498;STRANDS=-+:16;CIPOS=-3,2;CIEND=-10,9;CIPOS95=0,0;CIEND95=0,0;MATEID=480984_2;EVENT=480984;SU=16;PE=5;SR=11;ALG=PROD;AF=3.419e-05;NSAMP=1;MSQ=141.66;RECLASSIFIED;AC=1;AN=29246;NFAM=1	SVTYPE=BND;POS=75464281;STRANDS=-+:16;CIPOS=-10,9;CIEND=-3,2;CIPOS95=0,0;CIEND95=0,0;MATEID=480984_1;EVENT=480984;SECONDARY;SU=16;PE=5;SR=11;ALG=PROD;AF=3.419e-05;NSAMP=1;MSQ=141.66;RECLASSIFIED;AC=1;AN=29246;NFAM=1
chr15	75466292	75466336	chr15	75466498	75466541	217714	767.46	+	-	DEL	PASS	217714	N	<DEL>	.	.	.	SVTYPE=DEL;POS=75466315;SVLEN=-205;END=75466520;STRANDS=+-:24;CIPOS=-23,21;CIEND=-22,21;CIPOS95=0,0;CIEND95=0,0;SU=24;PE=1;SR=23;ALG=PROD;AF=3.419e-05;NSAMP=1;MSQ=29.74;AC=1;AN=29246;NFAM=1	.
chr15	75478088	75478145	chr15	75478318	75478375	217715	237.59	+	-	BND	LOW	217715_1	N	N[chr15:75478348[	217715_2	N	]chr15:75478117]N	SVTYPE=BND;POS=75478117;STRANDS=+-:8;CIPOS=-29,28;CIEND=-29,28;CIPOS95=0,0;CIEND95=0,0;MATEID=217715_2;EVENT=217715;SU=8;PE=0;SR=8;ALG=PROD;AF=0.0002735;NSAMP=8;MSQ=23.52;RECLASSIFIED;AC=8;AN=29246;NFAM=8	SVTYPE=BND;POS=75478348;STRANDS=+-:8;CIPOS=-29,28;CIEND=-29,28;CIPOS95=0,0;CIEND95=0,0;MATEID=217715_1;EVENT=217715;SECONDARY;SU=8;PE=0;SR=8;ALG=PROD;AF=0.0002735;NSAMP=8;MSQ=23.52;RECLASSIFIED;AC=8;AN=29246;NFAM=8
chr15	75480092	75480586	chr20	10494184	10494671	35870	71.82	-	-	BND	LOW	35870_1	N	[chr20:10494663[N	35870_2	N	[chr15:75480578[N	SVTYPE=BND;POS=75480578;STRANDS=--:4;IMPRECISE;CIPOS=-485,9;CIEND=-478,9;CIPOS95=-157,1;CIEND95=-163,0;MATEID=35870_2;EVENT=35870;SU=4;PE=4;SR=0;ALG=PROD;AF=3.419e-05;NSAMP=1;MSQ=71.82;AC=1;AN=29246;NFAM=1	SVTYPE=BND;POS=10494663;STRANDS=--:4;IMPRECISE;CIPOS=-478,9;CIEND=-485,9;CIPOS95=-163,0;CIEND95=-157,1;MATEID=35870_1;EVENT=35870;SECONDARY;SU=4;PE=4;SR=0;ALG=PROD;AF=3.419e-05;NSAMP=1;MSQ=71.82;AC=1;AN=29246;NFAM=1
chr15	75480119	75480579	chr19	6054640	6054970	35647	93.16	-	+	BND	LOW	35647_1	N	]chr19:6054669]N	35647_2	N	N[chr15:75480551[	SVTYPE=BND;POS=75480551;STRANDS=-+:22;IMPRECISE;CIPOS=-431,29;CIEND=-29,301;CIPOS95=-69,29;CIEND95=-29,73;MATEID=35647_2;EVENT=35647;SU=22;PE=22;SR=0;ALG=PROD;AF=0.0001026;NSAMP=3;MSQ=29.12;AC=3;AN=29246;NFAM=3	SVTYPE=BND;POS=6054669;STRANDS=-+:22;IMPRECISE;CIPOS=-29,301;CIEND=-431,29;CIPOS95=-29,73;CIEND95=-69,29;MATEID=35647_1;EVENT=35647;SECONDARY;SU=22;PE=22;SR=0;ALG=PROD;AF=0.0001026;NSAMP=3;MSQ=29.12;AC=3;AN=29246;NFAM=3
chr15	75480356	75480415	chr16	27569863	27569911	35176	727.58	-	+	BND	PASS	35176_1	N	]chr16:27569887]N	35176_2	N	N[chr15:75480387[	SVTYPE=BND;POS=75480387;STRANDS=-+:36;CIPOS=-30,29;CIEND=-24,24;CIPOS95=0,0;CIEND95=0,0;MATEID=35176_2;EVENT=35176;SU=36;PE=22;SR=14;ALG=PROD;AF=3.419e-05;NSAMP=1;MSQ=308.34;AC=1;AN=29246;NFAM=1	SVTYPE=BND;POS=27569887;STRANDS=-+:36;CIPOS=-24,24;CIEND=-30,29;CIPOS95=0,0;CIEND95=0,0;MATEID=35176_1;EVENT=35176;SECONDARY;SU=36;PE=22;SR=14;ALG=PROD;AF=3.419e-05;NSAMP=1;MSQ=308.34;AC=1;AN=29246;NFAM=1
chr15	75480376	75480395	chr16	15894647	15894666	35158	113.78	-	+	BND	LOW	35158_1	N	]chr16:15894657]N	35158_2	N	N[chr15:75480387[	SVTYPE=BND;POS=75480387;STRANDS=-+:6;IMPRECISE;CIPOS=-10,9;CIEND=-10,9;CIPOS95=-3,0;CIEND95=-2,2;MATEID=35158_2;EVENT=35158;SU=6;PE=5;SR=1;ALG=PROD;AF=3.419e-05;NSAMP=1;MSQ=113.78;AC=1;AN=29246;NFAM=1	SVTYPE=BND;POS=15894657;STRANDS=-+:6;IMPRECISE;CIPOS=-10,9;CIEND=-10,9;CIPOS95=-2,2;CIEND95=-3,0;MATEID=35158_1;EVENT=35158;SECONDARY;SU=6;PE=5;SR=1;ALG=PROD;AF=3.419e-05;NSAMP=1;MSQ=113.78;AC=1;AN=29246;NFAM=1
chr15	75480386	75480802	chr15	75481889	75482317	217716	254.26	+	-	DEL	PASS	217716	N	<DEL>	.	.	.	SVTYPE=DEL;POS=75480416;SVLEN=-1872;END=75482288;STRANDS=+-:13;IMPRECISE;CIPOS=-30,386;CIEND=-399,29;CIPOS95=-30,50;CIEND95=-72,29;SU=13;PE=13;SR=0;ALG=PROD;AF=6.839e-05;NSAMP=2;MSQ=77.82;AC=2;AN=29246;NFAM=2	.
chr15	75480530	75480549	chr20	53101960	53101970	36038	66377.0	-	+	BND	LOW	36038_1	N	]chr20:53101961]N	36038_2	N	N[chr15:75480546[	SVTYPE=BND;POS=75480546;STRANDS=-+:3610;IMPRECISE;CIPOS=-15,4;CIEND=-1,9;CIPOS95=-1,1;CIEND95=-1,1;MATEID=36038_2;EVENT=36038;SU=3610;PE=3604;SR=6;ALG=PROD;AF=0.008446;NSAMP=247;MSQ=127.36;AC=247;AN=29246;NFAM=241	SVTYPE=BND;POS=53101961;STRANDS=-+:3610;IMPRECISE;CIPOS=-1,9;CIEND=-15,4;CIPOS95=-1,1;CIEND95=-1,1;MATEID=36038_1;EVENT=36038;SECONDARY;SU=3610;PE=3604;SR=6;ALG=PROD;AF=0.008446;NSAMP=247;MSQ=127.36;AC=247;AN=29246;NFAM=241
chr15	75482505	75482921	chr19	14184785	14185335	35675	49.37	+	-	BND	LOW	35675_1	N	N[chr19:14185310[	35675_2	N	]chr15:75482535]N	SVTYPE=BND;POS=75482535;STRANDS=+-:8;IMPRECISE;CIPOS=-30,386;CIEND=-524,26;CIPOS95=-30,64;CIEND95=-134,26;MATEID=35675_2;EVENT=35675;SU=8;PE=8;SR=0;ALG=PROD;AF=6.839e-05;NSAMP=2;MSQ=24.69;AC=2;AN=29246;NFAM=2	SVTYPE=BND;POS=14185310;STRANDS=+-:8;IMPRECISE;CIPOS=-524,26;CIEND=-30,386;CIPOS95=-134,26;CIEND95=-30,64;MATEID=35675_1;EVENT=35675;SECONDARY;SU=8;PE=8;SR=0;ALG=PROD;AF=6.839e-05;NSAMP=2;MSQ=24.69;AC=2;AN=29246;NFAM=2
chr15	75482663	75483175	chr20	53101330	53101956	36039	1285.42	+	-	BND	LOW	36039_1	N	N[chr20:53101948[	36039_2	N	]chr15:75482685]N	SVTYPE=BND;POS=75482685;STRANDS=+-:36;IMPRECISE;CIPOS=-22,490;CIEND=-617,9;CIPOS95=-22,28;CIEND95=-88,9;MATEID=36039_2;EVENT=36039;SU=36;PE=36;SR=0;ALG=PROD;AF=0.0004445;NSAMP=13;MSQ=26.73;AC=13;AN=29246;NFAM=13	SVTYPE=BND;POS=53101948;STRANDS=+-:36;IMPRECISE;CIPOS=-617,9;CIEND=-22,490;CIPOS95=-88,9;CIEND95=-22,28;MATEID=36039_1;EVENT=36039;SECONDARY;SU=36;PE=36;SR=0;ALG=PROD;AF=0.0004445;NSAMP=13;MSQ=26.73;AC=13;AN=29246;NFAM=13
chr15	75487595	75487614	chr15	75487664	75487683	217717	422.69	+	-	DEL	PASS	217717	N	<DEL>	.	.	.	SVTYPE=DEL;POS=75487605;SVLEN=-69;END=75487674;STRANDS=+-:13;CIPOS=-10,9;CIEND=-10,9;CIPOS95=0,0;CIEND95=0,0;SU=13;PE=0;SR=13;ALG=PROD;AF=3.419e-05;NSAMP=1;MSQ=422.69;AC=1;AN=29246;NFAM=1	.
chr15	75497063	75497108	chr15	75501735	75501779	217718	995.23	+	-	DEL	PASS	217718	N	<DEL>	.	.	.	SVTYPE=DEL;POS=75497086;SVLEN=-4672;END=75501758;STRANDS=+-:42;CIPOS=-23,22;CIEND=-23,21;CIPOS95=0,0;CIEND95=0,0;SU=42;PE=19;SR=23;ALG=PROD;AF=6.839e-05;NSAMP=2;MSQ=497.62;AC=2;AN=29246;NFAM=2	.
chr15	75497555	75497573	chr15	75497909	75497928	217719	4016.63	+	-	BND	LOW	217719_1	N	N[chr15:75497920[	217719_2	N	]chr15:75497565]N	SVTYPE=BND;POS=75497565;STRANDS=+-:42;CIPOS=-10,8;CIEND=-10,9;CIPOS95=0,0;CIEND95=0,0;MATEID=217719_2;EVENT=217719;SU=42;PE=19;SR=23;ALG=PROD;AF=0.0008206;NSAMP=24;MSQ=108.42;RECLASSIFIED;AC=24;AN=29246;NFAM=24	SVTYPE=BND;POS=75497920;STRANDS=+-:42;CIPOS=-10,9;CIEND=-10,8;CIPOS95=0,0;CIEND95=0,0;MATEID=217719_1;EVENT=217719;SECONDARY;SU=42;PE=19;SR=23;ALG=PROD;AF=0.0008206;NSAMP=24;MSQ=108.42;RECLASSIFIED;AC=24;AN=29246;NFAM=24
chr15	75502147	75502193	chr15	75502849	75502891	217720	784.04	+	-	BND	PASS	217720_1	N	N[chr15:75502871[	217720_2	N	]chr15:75502171]N	SVTYPE=BND;POS=75502171;STRANDS=+-:48;CIPOS=-24,22;CIEND=-21,21;CIPOS95=0,0;CIEND95=0,0;MATEID=217720_2;EVENT=217720;SU=48;PE=17;SR=31;ALG=PROD;AF=0.0001026;NSAMP=3;MSQ=261.35;RECLASSIFIED;AC=3;AN=29246;NFAM=3	SVTYPE=BND;POS=75502871;STRANDS=+-:48;CIPOS=-21,21;CIEND=-24,22;CIPOS95=0,0;CIEND95=0,0;MATEID=217720_1;EVENT=217720;SECONDARY;SU=48;PE=17;SR=31;ALG=PROD;AF=0.0001026;NSAMP=3;MSQ=261.35;RECLASSIFIED;AC=3;AN=29246;NFAM=3
chr15	75502766	75503508	chr17	6226431	6227031	35363	436.83	-	+	BND	LOW	35363_1	N	]chr17:6226461]N	35363_2	N	N[chr15:75503480[	SVTYPE=BND;POS=75503480;STRANDS=-+:8;IMPRECISE;CIPOS=-713,29;CIEND=-30,570;CIPOS95=-119,29;CIEND95=-30,98;MATEID=35363_2;EVENT=35363;SU=8;PE=8;SR=0;ALG=PROD;AF=0.0005471;NSAMP=16;MSQ=16.88;AC=16;AN=29246;NFAM=16	SVTYPE=BND;POS=6226461;STRANDS=-+:8;IMPRECISE;CIPOS=-30,570;CIEND=-713,29;CIPOS95=-30,98;CIEND95=-119,29;MATEID=35363_1;EVENT=35363;SECONDARY;SU=8;PE=8;SR=0;ALG=PROD;AF=0.0005471;NSAMP=16;MSQ=16.88;AC=16;AN=29246;NFAM=16
```
