## Supplementary File 1 for "Mapping and characterization of structural variation in 17,795 deeply sequenced human genomes": B38.callset.public.bedpe (part 173 of 214)

```
chr15	75503682	75503952	chr15	75504747	75505019	480985	36436.9	-	+	BND	LOW	480985_1	N	]chr15:75504777]N	480985_2	N	N[chr15:75503924[	SVTYPE=BND;POS=75503924;STRANDS=-+:9;IMPRECISE;CIPOS=-241,29;CIEND=-30,242;CIPOS95=-29,29;CIEND95=-30,88;MATEID=480985_2;EVENT=480985;SU=9;PE=9;SR=0;ALG=PROD;AF=0.03026;NSAMP=885;MSQ=17.81;RECLASSIFIED;AC=885;AN=29246;NFAM=846	SVTYPE=BND;POS=75504777;STRANDS=-+:9;IMPRECISE;CIPOS=-30,242;CIEND=-241,29;CIPOS95=-30,88;CIEND95=-29,29;MATEID=480985_1;EVENT=480985;SECONDARY;SU=9;PE=9;SR=0;ALG=PROD;AF=0.03026;NSAMP=885;MSQ=17.81;RECLASSIFIED;AC=885;AN=29246;NFAM=846
chr15	75504453	75504741	chr17	42361774	42362113	35420	6034.71	-	+	BND	LOW	35420_1	N	]chr17:42361780]N	35420_2	N	N[chr15:75504728[	SVTYPE=BND;POS=75504728;STRANDS=-+:295;IMPRECISE;CIPOS=-274,14;CIEND=-6,333;CIPOS95=-4,4;CIEND95=-6,11;MATEID=35420_2;EVENT=35420;SU=295;PE=295;SR=0;ALG=PROD;AF=0.0005129;NSAMP=15;MSQ=150.59;AC=15;AN=29246;NFAM=13	SVTYPE=BND;POS=42361780;STRANDS=-+:295;IMPRECISE;CIPOS=-6,333;CIEND=-274,14;CIPOS95=-6,11;CIEND95=-4,4;MATEID=35420_1;EVENT=35420;SECONDARY;SU=295;PE=295;SR=0;ALG=PROD;AF=0.0005129;NSAMP=15;MSQ=150.59;AC=15;AN=29246;NFAM=13
chr15	75505012	75505370	chr15	75559693	75559901	480986	795.28	-	+	BND	LOW	480986_1	N	]chr15:75559712]N	480986_2	N	N[chr15:75505347[	SVTYPE=BND;POS=75505347;STRANDS=-+:90;IMPRECISE;CIPOS=-334,24;CIEND=-19,189;CIPOS95=-20,20;CIEND95=-15,15;MATEID=480986_2;EVENT=480986;SU=90;PE=90;SR=0;ALG=PROD;AF=6.839e-05;NSAMP=2;MSQ=63.04;RECLASSIFIED;AC=2;AN=29246;NFAM=2	SVTYPE=BND;POS=75559712;STRANDS=-+:90;IMPRECISE;CIPOS=-19,189;CIEND=-334,24;CIPOS95=-15,15;CIEND95=-20,20;MATEID=480986_1;EVENT=480986;SECONDARY;SU=90;PE=90;SR=0;ALG=PROD;AF=6.839e-05;NSAMP=2;MSQ=63.04;RECLASSIFIED;AC=2;AN=29246;NFAM=2
chr15	75505488	75505542	chr17	42361723	42361779	35310	1866.41	+	-	BND	LOW	35310_1	N	N[chr17:42361771[	35310_2	N	]chr15:75505493]N	SVTYPE=BND;POS=75505493;STRANDS=+-:91;CIPOS=-5,49;CIEND=-47,9;CIPOS95=0,0;CIEND95=0,0;MATEID=35310_2;EVENT=35310;SU=91;PE=85;SR=6;ALG=PROD;AF=0.0004787;NSAMP=14;MSQ=63.9;AC=14;AN=29246;NFAM=12	SVTYPE=BND;POS=42361771;STRANDS=+-:91;CIPOS=-47,9;CIEND=-5,49;CIPOS95=0,0;CIEND95=0,0;MATEID=35310_1;EVENT=35310;SECONDARY;SU=91;PE=85;SR=6;ALG=PROD;AF=0.0004787;NSAMP=14;MSQ=63.9;AC=14;AN=29246;NFAM=12
chr15	75505690	75505696	chr15	75564823	75564827	217721	6084.2	+	-	BND	PASS	217721_1	N	N[chr15:75564827[	217721_2	N	]chr15:75505693]N	SVTYPE=BND;POS=75505693;STRANDS=+-:292;CIPOS=-3,3;CIEND=-3,1;CIPOS95=0,0;CIEND95=0,0;MATEID=217721_2;EVENT=217721;SU=292;PE=187;SR=105;ALG=PROD;AF=6.839e-05;NSAMP=2;MSQ=404.27;RECLASSIFIED;AC=2;AN=29246;NFAM=2	SVTYPE=BND;POS=75564827;STRANDS=+-:292;CIPOS=-3,1;CIEND=-3,3;CIPOS95=0,0;CIEND95=0,0;MATEID=217721_1;EVENT=217721;SECONDARY;SU=292;PE=187;SR=105;ALG=PROD;AF=6.839e-05;NSAMP=2;MSQ=404.27;RECLASSIFIED;AC=2;AN=29246;NFAM=2
chr15	75516309	75516320	chr15	75516421	75516431	217722	12256.3	+	-	BND	LOW	217722_1	N	N[chr15:75516427[	217722_2	N	]chr15:75516315]N	SVTYPE=BND;POS=75516315;STRANDS=+-:97;CIPOS=-6,5;CIEND=-5,5;CIPOS95=0,0;CIEND95=0,0;MATEID=217722_2;EVENT=217722;SU=97;PE=2;SR=95;ALG=PROD;AF=0.0009232;NSAMP=27;MSQ=188.27;RECLASSIFIED;AC=27;AN=29246;NFAM=25	SVTYPE=BND;POS=75516427;STRANDS=+-:97;CIPOS=-5,5;CIEND=-6,5;CIPOS95=0,0;CIEND95=0,0;MATEID=217722_1;EVENT=217722;SECONDARY;SU=97;PE=2;SR=95;ALG=PROD;AF=0.0009232;NSAMP=27;MSQ=188.27;RECLASSIFIED;AC=27;AN=29246;NFAM=25
chr15	75516690	75516707	chr15	75516987	75517004	217723	49.26	+	-	BND	LOW	217723_1	N	N[chr15:75516997[	217723_2	N	]chr15:75516699]N	SVTYPE=BND;POS=75516699;STRANDS=+-:4;IMPRECISE;CIPOS=-9,8;CIEND=-9,8;CIPOS95=0,0;CIEND95=0,1;MATEID=217723_2;EVENT=217723;SU=4;PE=0;SR=4;ALG=PROD;AF=3.419e-05;NSAMP=1;MSQ=41.76;RECLASSIFIED;AC=1;AN=29246;NFAM=1	SVTYPE=BND;POS=75516997;STRANDS=+-:4;IMPRECISE;CIPOS=-9,8;CIEND=-9,8;CIPOS95=0,1;CIEND95=0,0;MATEID=217723_1;EVENT=217723;SECONDARY;SU=4;PE=0;SR=4;ALG=PROD;AF=3.419e-05;NSAMP=1;MSQ=41.76;RECLASSIFIED;AC=1;AN=29246;NFAM=1
chr15	75527854	75528132	chr15	75537030	75537360	217724	1075.5	+	-	DEL	PASS	217724	N	<DEL>	.	.	.	SVTYPE=DEL;POS=75527877;SVLEN=-9469;END=75537346;STRANDS=+-:54;IMPRECISE;CIPOS=-23,255;CIEND=-316,14;CIPOS95=-13,13;CIEND95=-29,14;SU=54;PE=54;SR=0;ALG=PROD;AF=6.839e-05;NSAMP=2;MSQ=182.66;AC=2;AN=29246;NFAM=2	.
chr15	75528994	75529087	chr15	75529818	75530208	564523	4.79	+	+	INV	LOW	564523	N	<INV>	.	.	.	SVTYPE=INV;POS=75529008;SVLEN=950;END=75529958;STRANDS=++:3,--:1;IMPRECISE;CIPOS=-14,79;CIEND=-140,250;CIPOS95=-4,68;CIEND95=-124,109;SU=4;PE=4;SR=0;ALG=PROD;AF=3.419e-05;NSAMP=1;MSQ=4.64;AC=1;AN=29246;NFAM=1	.
chr15	75537696	75537981	chr15	75541635	75541949	217726	423.85	+	-	DEL	PASS	217726	N	<DEL>	.	.	.	SVTYPE=DEL;POS=75537726;SVLEN=-4194;END=75541920;STRANDS=+-:21;IMPRECISE;CIPOS=-30,255;CIEND=-285,29;CIPOS95=-28,28;CIEND95=-28,28;SU=21;PE=21;SR=0;ALG=PROD;AF=0.0001026;NSAMP=3;MSQ=136.8;AC=3;AN=29246;NFAM=3	.
chr15	75541026	75541043	chr15	75541137	75541146	564524	79.93	+	+	INV	LOW	564524	N	<INV>	.	.	.	SVTYPE=INV;POS=75541036;SVLEN=101;END=75541137;STRANDS=++:1,--:4;IMPRECISE;CIPOS=-10,7;CIEND=0,9;CIPOS95=-1,0;CIEND95=0,1;SU=5;PE=3;SR=2;ALG=PROD;AF=0.000171;NSAMP=5;MSQ=12.57;AC=5;AN=29246;NFAM=5	.
chr15	75541121	75541140	chr15	75541251	75541270	217727	134.88	+	-	DEL	PASS	217727	N	<DEL>	.	.	.	SVTYPE=DEL;POS=75541131;SVLEN=-130;END=75541261;STRANDS=+-:5;CIPOS=-10,9;CIEND=-10,9;CIPOS95=0,0;CIEND95=0,0;SU=5;PE=0;SR=5;ALG=PROD;AF=3.419e-05;NSAMP=1;MSQ=134.88;AC=1;AN=29246;NFAM=1	.
chr15	75554173	75554190	chr15	75554600	75554617	217728	567.61	+	-	BND	LOW	217728_1	N	N[chr15:75554610[	217728_2	N	]chr15:75554182]N	SVTYPE=BND;POS=75554182;STRANDS=+-:42;CIPOS=-9,8;CIEND=-9,8;CIPOS95=0,0;CIEND95=0,0;MATEID=217728_2;EVENT=217728;SU=42;PE=0;SR=42;ALG=PROD;AF=0.0005129;NSAMP=15;MSQ=15.25;RECLASSIFIED;AC=15;AN=29246;NFAM=15	SVTYPE=BND;POS=75554610;STRANDS=+-:42;CIPOS=-9,8;CIEND=-9,8;CIPOS95=0,0;CIEND95=0,0;MATEID=217728_1;EVENT=217728;SECONDARY;SU=42;PE=0;SR=42;ALG=PROD;AF=0.0005129;NSAMP=15;MSQ=15.25;RECLASSIFIED;AC=15;AN=29246;NFAM=15
chr15	75557213	75557729	chr15	75557847	75558370	217729	177.35	+	-	DEL	PASS	217729	N	<DEL>	.	.	.	SVTYPE=DEL;POS=75557223;SVLEN=-1138;END=75558361;STRANDS=+-:6;IMPRECISE;CIPOS=-10,506;CIEND=-514,9;CIPOS95=-1,170;CIEND95=-152,1;SU=6;PE=6;SR=0;ALG=PROD;AF=3.419e-05;NSAMP=1;MSQ=176.84;AC=1;AN=29246;NFAM=1	.
chr15	75561604	75561661	chr15	75561655	75561712	217730	425.3	+	-	BND	LOW	217730_1	N	N[chr15:75561685[	217730_2	N	]chr15:75561633]N	SVTYPE=BND;POS=75561633;STRANDS=+-:15;CIPOS=-29,28;CIEND=-29,28;CIPOS95=0,0;CIEND95=0,0;MATEID=217730_2;EVENT=217730;SU=15;PE=0;SR=15;ALG=PROD;AF=0.0001026;NSAMP=3;MSQ=119.81;RECLASSIFIED;AC=3;AN=29246;NFAM=3	SVTYPE=BND;POS=75561685;STRANDS=+-:15;CIPOS=-29,28;CIEND=-29,28;CIPOS95=0,0;CIEND95=0,0;MATEID=217730_1;EVENT=217730;SECONDARY;SU=15;PE=0;SR=15;ALG=PROD;AF=0.0001026;NSAMP=3;MSQ=119.81;RECLASSIFIED;AC=3;AN=29246;NFAM=3
chr15	75565150	75565150	chr18	11941372	11941372	35504	9151.45	+	+	BND	LOW	35504_1	N	N]chr18:11941372]	35504_2	N	N]chr15:75565150]	SVTYPE=BND;POS=75565150;STRANDS=++:1179;CIPOS=0,0;CIEND=0,0;CIPOS95=0,0;CIEND95=0,0;MATEID=35504_2;EVENT=35504;SU=1179;PE=0;SR=1179;ALG=PROD;AF=0.007933;NSAMP=232;MSQ=26.77;AC=232;AN=29246;NFAM=231	SVTYPE=BND;POS=11941372;STRANDS=++:1179;CIPOS=0,0;CIEND=0,0;CIPOS95=0,0;CIEND95=0,0;MATEID=35504_1;EVENT=35504;SECONDARY;SU=1179;PE=0;SR=1179;ALG=PROD;AF=0.007933;NSAMP=232;MSQ=26.77;AC=232;AN=29246;NFAM=231
chr15	75574985	75574985	chr15	75575272	75575272	217731	1.25787e+07	+	-	MEI	PASS	217731	N	<DEL:ME:SINE|Alu|AluYh3a3>	.	.	.	SVTYPE=MEI;POS=75574985;SVLEN=-287;END=75575272;STRANDS=+-:125182;CIPOS=0,0;CIEND=0,0;CIPOS95=0,0;CIEND95=0,0;SU=125182;PE=25591;SR=99591;AF=0.5936;NSAMP=12324;MSQ=668.24;MEDGQR=6.63;Q10GQR=2.84;AC=17360;AN=29246;NFAM=11485	.
chr15	75576006	75576023	chr15	75576260	75576277	217732	78.86	+	-	BND	LOW	217732_1	N	N[chr15:75576270[	217732_2	N	]chr15:75576015]N	SVTYPE=BND;POS=75576015;STRANDS=+-:4;CIPOS=-9,8;CIEND=-9,8;CIPOS95=0,0;CIEND95=0,0;MATEID=217732_2;EVENT=217732;SU=4;PE=0;SR=4;ALG=PROD;AF=0.0001026;NSAMP=3;MSQ=26.04;RECLASSIFIED;AC=3;AN=29246;NFAM=3	SVTYPE=BND;POS=75576270;STRANDS=+-:4;CIPOS=-9,8;CIEND=-9,8;CIPOS95=0,0;CIEND95=0,0;MATEID=217732_1;EVENT=217732;SECONDARY;SU=4;PE=0;SR=4;ALG=PROD;AF=0.0001026;NSAMP=3;MSQ=26.04;RECLASSIFIED;AC=3;AN=29246;NFAM=3
chr15	75582596	75582851	chr15	75587880	75588116	480990	124.67	-	+	DUP	PASS	480990	N	<DUP>	.	.	.	SVTYPE=DUP;POS=75582842;SVLEN=5048;END=75587890;STRANDS=-+:12;IMPRECISE;CIPOS=-246,9;CIEND=-10,226;CIPOS95=-61,2;CIEND95=-2,52;SU=12;PE=12;SR=0;ALG=PROD;AF=3.419e-05;NSAMP=1;MSQ=123.76;AC=1;AN=29246;NFAM=1	.
chr15	75585680	75585690	chr15	75585836	75585847	217733	2169.51	+	-	DEL	PASS	217733	N	<DEL>	.	.	.	SVTYPE=DEL;POS=75585686;SVLEN=-156;END=75585842;STRANDS=+-:61;CIPOS=-6,4;CIEND=-6,5;CIPOS95=0,0;CIEND95=0,0;SU=61;PE=1;SR=60;ALG=PROD;AF=0.0002052;NSAMP=6;MSQ=230.23;AC=6;AN=29246;NFAM=3	.
chr15	75588836	75588853	chr15	75589019	75589036	217735	6071.96	+	-	BND	LOW	217735_1	N	N[chr15:75589029[	217735_2	N	]chr15:75588845]N	SVTYPE=BND;POS=75588845;STRANDS=+-:4;CIPOS=-9,8;CIEND=-9,8;CIPOS95=0,0;CIEND95=0,0;MATEID=217735_2;EVENT=217735;SU=4;PE=0;SR=4;ALG=PROD;AF=0.007249;NSAMP=212;MSQ=15.5;RECLASSIFIED;AC=212;AN=29246;NFAM=212	SVTYPE=BND;POS=75589029;STRANDS=+-:4;CIPOS=-9,8;CIEND=-9,8;CIPOS95=0,0;CIEND95=0,0;MATEID=217735_1;EVENT=217735;SECONDARY;SU=4;PE=0;SR=4;ALG=PROD;AF=0.007249;NSAMP=212;MSQ=15.5;RECLASSIFIED;AC=212;AN=29246;NFAM=212
chr15	75589521	75589756	chr15	75590695	75591086	217736	359.56	+	-	DEL	PASS	217736	N	<DEL>	.	.	.	SVTYPE=DEL;POS=75589531;SVLEN=-1546;END=75591077;STRANDS=+-:19;IMPRECISE;CIPOS=-10,225;CIEND=-382,9;CIPOS95=-3,41;CIEND95=-49,2;SU=19;PE=19;SR=0;ALG=PROD;AF=3.419e-05;NSAMP=1;MSQ=359.56;AC=1;AN=29246;NFAM=1	.
chr15	75598673	75598692	chr15	75601123	75601142	217737	191.36	+	-	BND	LOW	217737_1	N	N[chr15:75601134[	217737_2	N	]chr15:75598683]N	SVTYPE=BND;POS=75598683;STRANDS=+-:13;CIPOS=-10,9;CIEND=-10,9;CIPOS95=0,0;CIEND95=0,0;MATEID=217737_2;EVENT=217737;SU=13;PE=0;SR=13;ALG=PROD;AF=3.419e-05;NSAMP=1;MSQ=191.36;RECLASSIFIED;AC=1;AN=29246;NFAM=1	SVTYPE=BND;POS=75601134;STRANDS=+-:13;CIPOS=-10,9;CIEND=-10,9;CIPOS95=0,0;CIEND95=0,0;MATEID=217737_1;EVENT=217737;SECONDARY;SU=13;PE=0;SR=13;ALG=PROD;AF=3.419e-05;NSAMP=1;MSQ=191.36;RECLASSIFIED;AC=1;AN=29246;NFAM=1
chr15	75600107	75600436	chr15	75609109	75609405	217738	227.81	+	-	DEL	PASS	217738	N	<DEL>	.	.	.	SVTYPE=DEL;POS=75600117;SVLEN=-9279;END=75609396;STRANDS=+-:8;IMPRECISE;CIPOS=-10,319;CIEND=-287,9;CIPOS95=-3,60;CIEND95=-81,2;SU=8;PE=8;SR=0;ALG=PROD;AF=3.419e-05;NSAMP=1;MSQ=227.81;AC=1;AN=29246;NFAM=1	.
chr15	75602490	75602660	chr15	75611574	75611741	217739	524.64	+	-	DEL	PASS	217739	N	<DEL>	.	.	.	SVTYPE=DEL;POS=75602500;SVLEN=-9232;END=75611732;STRANDS=+-:20;IMPRECISE;CIPOS=-10,160;CIEND=-158,9;CIPOS95=-2,31;CIEND95=-27,2;SU=20;PE=20;SR=0;ALG=PROD;AF=3.419e-05;NSAMP=1;MSQ=524.64;AC=1;AN=29246;NFAM=1	.
chr15	75603052	75603062	chr15	75603115	75603134	217740	101.84	+	-	BND	LOW	217740_1	N	N[chr15:75603126[	217740_2	N	]chr15:75603058]N	SVTYPE=BND;POS=75603058;STRANDS=+-:8;CIPOS=-6,4;CIEND=-10,9;CIPOS95=0,0;CIEND95=0,0;MATEID=217740_2;EVENT=217740;SU=8;PE=1;SR=7;ALG=PROD;AF=3.419e-05;NSAMP=1;MSQ=101.76;RECLASSIFIED;AC=1;AN=29246;NFAM=1	SVTYPE=BND;POS=75603126;STRANDS=+-:8;CIPOS=-10,9;CIEND=-6,4;CIPOS95=0,0;CIEND95=0,0;MATEID=217740_1;EVENT=217740;SECONDARY;SU=8;PE=1;SR=7;ALG=PROD;AF=3.419e-05;NSAMP=1;MSQ=101.76;RECLASSIFIED;AC=1;AN=29246;NFAM=1
chr15	75609991	75609996	chr15	75617397	75617415	217744	221.29	+	-	BND	LOW	217744_1	N	N[chr15:75617407[	217744_2	N	]chr15:75609994]N	SVTYPE=BND;POS=75609994;STRANDS=+-:11;CIPOS=-3,2;CIEND=-9,9;CIPOS95=0,0;CIEND95=0,0;MATEID=217744_2;EVENT=217744;SU=11;PE=0;SR=11;ALG=PROD;AF=3.419e-05;NSAMP=1;MSQ=221.29;RECLASSIFIED;AC=1;AN=29246;NFAM=1	SVTYPE=BND;POS=75617407;STRANDS=+-:11;CIPOS=-9,9;CIEND=-3,2;CIPOS95=0,0;CIEND95=0,0;MATEID=217744_1;EVENT=217744;SECONDARY;SU=11;PE=0;SR=11;ALG=PROD;AF=3.419e-05;NSAMP=1;MSQ=221.29;RECLASSIFIED;AC=1;AN=29246;NFAM=1
chr15	75611380	75611728	chr15	75619447	75619842	217745	1162.86	+	-	DEL	PASS	217745	N	<DEL>	.	.	.	SVTYPE=DEL;POS=75611405;SVLEN=-8408;END=75619813;STRANDS=+-:56;IMPRECISE;CIPOS=-25,323;CIEND=-366,29;CIPOS95=-25,30;CIEND95=-17,17;SU=56;PE=56;SR=0;ALG=PROD;AF=0.0001368;NSAMP=4;MSQ=290.72;AC=4;AN=29246;NFAM=1	.
chr15	75613648	75613665	chr15	86048231	86048249	217746	48977.8	+	-	BND	LOW	217746_1	N	N[chr15:86048242[	217746_2	N	]chr15:75613657]N	SVTYPE=BND;POS=75613657;STRANDS=+-:4;IMPRECISE;CIPOS=-9,8;CIEND=-10,8;CIPOS95=0,0;CIEND95=-1,0;MATEID=217746_2;EVENT=217746;SU=4;PE=0;SR=4;ALG=PROD;AF=0.04859;NSAMP=1417;MSQ=20.89;RECLASSIFIED;AC=1421;AN=29246;NFAM=1394	SVTYPE=BND;POS=86048242;STRANDS=+-:4;IMPRECISE;CIPOS=-10,8;CIEND=-9,8;CIPOS95=-1,0;CIEND95=0,0;MATEID=217746_1;EVENT=217746;SECONDARY;SU=4;PE=0;SR=4;ALG=PROD;AF=0.04859;NSAMP=1417;MSQ=20.89;RECLASSIFIED;AC=1421;AN=29246;NFAM=1394
chr15	75617542	75617561	chr15	75620882	75620901	217747	278.4	+	-	BND	PASS	217747_1	N	N[chr15:75620893[	217747_2	N	]chr15:75617552]N	SVTYPE=BND;POS=75617552;STRANDS=+-:12;CIPOS=-10,9;CIEND=-10,9;CIPOS95=0,0;CIEND95=0,0;MATEID=217747_2;EVENT=217747;SU=12;PE=0;SR=12;ALG=PROD;AF=3.419e-05;NSAMP=1;MSQ=278.4;RECLASSIFIED;AC=1;AN=29246;NFAM=1	SVTYPE=BND;POS=75620893;STRANDS=+-:12;CIPOS=-10,9;CIEND=-10,9;CIPOS95=0,0;CIEND95=0,0;MATEID=217747_1;EVENT=217747;SECONDARY;SU=12;PE=0;SR=12;ALG=PROD;AF=3.419e-05;NSAMP=1;MSQ=278.4;RECLASSIFIED;AC=1;AN=29246;NFAM=1
chr15	75621047	75621055	chr15	75625653	75625672	217748	173.32	+	-	BND	LOW	217748_1	N	N[chr15:75625664[	217748_2	N	]chr15:75621055]N	SVTYPE=BND;POS=75621055;STRANDS=+-:13;IMPRECISE;CIPOS=-8,0;CIEND=-10,9;CIPOS95=-8,0;CIEND95=0,0;MATEID=217748_2;EVENT=217748;SU=13;PE=0;SR=13;ALG=PROD;AF=3.419e-05;NSAMP=1;MSQ=173.32;RECLASSIFIED;AC=1;AN=29246;NFAM=1	SVTYPE=BND;POS=75625664;STRANDS=+-:13;IMPRECISE;CIPOS=-10,9;CIEND=-8,0;CIPOS95=0,0;CIEND95=-8,0;MATEID=217748_1;EVENT=217748;SECONDARY;SU=13;PE=0;SR=13;ALG=PROD;AF=3.419e-05;NSAMP=1;MSQ=173.32;RECLASSIFIED;AC=1;AN=29246;NFAM=1
chr15	75621797	75621811	chr15	75622082	75622098	217749	858.69	+	-	BND	LOW	217749_1	N	N[chr15:75622092[	217749_2	N	]chr15:75621803]N	SVTYPE=BND;POS=75621803;STRANDS=+-:46;CIPOS=-6,8;CIEND=-9,7;CIPOS95=0,0;CIEND95=0,0;MATEID=217749_2;EVENT=217749;SU=46;PE=0;SR=46;ALG=PROD;AF=0.0002052;NSAMP=6;MSQ=39.11;RECLASSIFIED;AC=6;AN=29246;NFAM=6	SVTYPE=BND;POS=75622092;STRANDS=+-:46;CIPOS=-9,7;CIEND=-6,8;CIPOS95=0,0;CIEND95=0,0;MATEID=217749_1;EVENT=217749;SECONDARY;SU=46;PE=0;SR=46;ALG=PROD;AF=0.0002052;NSAMP=6;MSQ=39.11;RECLASSIFIED;AC=6;AN=29246;NFAM=6
chr15	75622745	75623378	chr15	75624012	75624452	480991	57.59	-	+	BND	LOW	480991_1	N	]chr15:75624022]N	480991_2	N	N[chr15:75623370[	SVTYPE=BND;POS=75623370;STRANDS=-+:4;IMPRECISE;CIPOS=-624,9;CIEND=-10,430;CIPOS95=-144,2;CIEND95=-2,129;MATEID=480991_2;EVENT=480991;SU=4;PE=4;SR=0;ALG=PROD;AF=3.419e-05;NSAMP=1;MSQ=14.48;RECLASSIFIED;AC=1;AN=29246;NFAM=1	SVTYPE=BND;POS=75624022;STRANDS=-+:4;IMPRECISE;CIPOS=-10,430;CIEND=-624,9;CIPOS95=-2,129;CIEND95=-144,2;MATEID=480991_1;EVENT=480991;SECONDARY;SU=4;PE=4;SR=0;ALG=PROD;AF=3.419e-05;NSAMP=1;MSQ=14.48;RECLASSIFIED;AC=1;AN=29246;NFAM=1
chr15	75623103	75623487	chr15	75623891	75624395	564525	26.62	-	-	BND	LOW	564525_1	N	[chr15:75624387[N	564525_2	N	[chr15:75623479[N	SVTYPE=BND;POS=75623479;STRANDS=--:5;IMPRECISE;CIPOS=-375,9;CIEND=-495,9;CIPOS95=-106,2;CIEND95=-150,0;MATEID=564525_2;EVENT=564525;SU=5;PE=5;SR=0;ALG=PROD;AF=3.419e-05;NSAMP=1;MSQ=26.62;AC=1;AN=29246;NFAM=1	SVTYPE=BND;POS=75624387;STRANDS=--:5;IMPRECISE;CIPOS=-495,9;CIEND=-375,9;CIPOS95=-150,0;CIEND95=-106,2;MATEID=564525_1;EVENT=564525;SECONDARY;SU=5;PE=5;SR=0;ALG=PROD;AF=3.419e-05;NSAMP=1;MSQ=26.62;AC=1;AN=29246;NFAM=1
chr15	75623731	75623892	chr15	75624721	75625020	217750	287.74	+	-	DEL	PASS	217750	N	<DEL>	.	.	.	SVTYPE=DEL;POS=75623741;SVLEN=-1270;END=75625011;STRANDS=+-:14;IMPRECISE;CIPOS=-10,151;CIEND=-290,9;CIPOS95=-3,44;CIEND95=-58,2;SU=14;PE=14;SR=0;ALG=PROD;AF=3.419e-05;NSAMP=1;MSQ=287.74;AC=1;AN=29246;NFAM=1	.
chr15	75628781	75629394	chr15	75631139	75631710	217752	364.93	+	-	DEL	PASS	217752	N	<DEL>	.	.	.	SVTYPE=DEL;POS=75628831;SVLEN=-2704;END=75631535;STRANDS=+-:28;IMPRECISE;CIPOS=-50,563;CIEND=-396,175;CIPOS95=-50,151;CIEND95=-107,107;SU=28;PE=27;SR=1;ALG=SUM;AF=0.0002052;NSAMP=6;MSQ=60.82;AC=6;AN=29246;NFAM=6	.
chr15	75628817	75628828	chr15	75628909	75628920	217751	152.79	+	-	DEL	PASS	217751	N	<DEL>	.	.	.	SVTYPE=DEL;POS=75628823;SVLEN=-92;END=75628915;STRANDS=+-:6;CIPOS=-6,5;CIEND=-6,5;CIPOS95=0,0;CIEND95=0,0;SU=6;PE=0;SR=6;ALG=PROD;AF=3.419e-05;NSAMP=1;MSQ=152.79;AC=1;AN=29246;NFAM=1	.
chr15	75630116	75630365	chr15	75631281	75631484	480992	622.6	-	+	DUP	PASS	480992	N	<DUP>	.	.	.	SVTYPE=DUP;POS=75630337;SVLEN=974;END=75631311;STRANDS=-+:56;IMPRECISE;CIPOS=-221,28;CIEND=-30,173;CIPOS95=-20,20;CIEND95=-16,16;SU=56;PE=56;SR=0;ALG=PROD;AF=0.0002735;NSAMP=8;MSQ=72.91;AC=8;AN=29246;NFAM=7	.
chr15	75638534	75638540	chr15	75639065	75639074	480993	302.34	-	+	DUP	PASS	480993	N	<DUP>	.	.	.	SVTYPE=DUP;POS=75638539;SVLEN=531;END=75639070;STRANDS=-+:20;CIPOS=-5,1;CIEND=-5,4;CIPOS95=0,0;CIEND95=0,0;SU=20;PE=13;SR=7;ALG=PROD;AF=3.419e-05;NSAMP=1;MSQ=3.61;AC=1;AN=29246;NFAM=1	.
chr15	75641442	75641459	chr19	45497706	45497723	35791	25.68	+	+	BND	LOW	35791_1	N	N]chr19:45497715]	35791_2	N	N]chr15:75641451]	SVTYPE=BND;POS=75641451;STRANDS=++:4;CIPOS=-9,8;CIEND=-9,8;CIPOS95=0,0;CIEND95=0,0;MATEID=35791_2;EVENT=35791;SU=4;PE=0;SR=4;ALG=PROD;AF=6.839e-05;NSAMP=2;MSQ=9.83;AC=2;AN=29246;NFAM=2	SVTYPE=BND;POS=45497715;STRANDS=++:4;CIPOS=-9,8;CIEND=-9,8;CIPOS95=0,0;CIEND95=0,0;MATEID=35791_1;EVENT=35791;SECONDARY;SU=4;PE=0;SR=4;ALG=PROD;AF=6.839e-05;NSAMP=2;MSQ=9.83;AC=2;AN=29246;NFAM=2
chr15	75644179	75644508	chr15	75645501	75645733	217754	503.59	+	-	DEL	PASS	217754	N	<DEL>	.	.	.	SVTYPE=DEL;POS=75644209;SVLEN=-1495;END=75645704;STRANDS=+-:24;IMPRECISE;CIPOS=-30,299;CIEND=-203,29;CIPOS95=-27,27;CIEND95=-25,25;SU=24;PE=24;SR=0;ALG=PROD;AF=6.839e-05;NSAMP=2;MSQ=251.79;AC=2;AN=29246;NFAM=2	.
chr15	75680769	75680781	chr15	75682052	75682065	217756	2415.65	+	-	DEL	PASS	217756	N	<DEL>	.	.	.	SVTYPE=DEL;POS=75680773;SVLEN=-1288;END=75682061;STRANDS=+-:86;CIPOS=-4,8;CIEND=-9,4;CIPOS95=0,0;CIEND95=0,0;SU=86;PE=63;SR=23;ALG=PROD;AF=0.000171;NSAMP=5;MSQ=483.13;AC=5;AN=29246;NFAM=5	.
chr15	75683636	75683908	chr15	77903395	77903541	564526	2648.41	+	+	BND	LOW	564526_1	N	N]chr15:77903405]	564526_2	N	N]chr15:75683649]	SVTYPE=BND;POS=75683649;STRANDS=++:369;IMPRECISE;CIPOS=-13,259;CIEND=-10,136;CIPOS95=-9,9;CIEND95=-1,1;MATEID=564526_2;EVENT=564526;SU=369;PE=369;SR=0;ALG=PROD;AF=0.00253;NSAMP=74;MSQ=20.91;AC=74;AN=29246;NFAM=73	SVTYPE=BND;POS=77903405;STRANDS=++:369;IMPRECISE;CIPOS=-10,136;CIEND=-13,259;CIPOS95=-1,1;CIEND95=-9,9;MATEID=564526_1;EVENT=564526;SECONDARY;SU=369;PE=369;SR=0;ALG=PROD;AF=0.00253;NSAMP=74;MSQ=20.91;AC=74;AN=29246;NFAM=73
chr15	75685620	75686502	chr15	77899895	77900774	564529	33147.8	-	-	BND	LOW	564529_1	N	[chr15:77900259[N	564529_2	N	[chr15:75686248[N	SVTYPE=BND;POS=75686248;STRANDS=--:83;IMPRECISE;CIPOS=-627,255;CIEND=-363,516;CIPOS95=-195,195;CIEND95=-363,451;MATEID=564529_2;EVENT=564529;SU=83;PE=83;SR=0;ALG=SUM;AF=0.01344;NSAMP=393;MSQ=46.63;AC=393;AN=29246;NFAM=382	SVTYPE=BND;POS=77900259;STRANDS=--:83;IMPRECISE;CIPOS=-363,516;CIEND=-627,255;CIPOS95=-363,451;CIEND95=-195,195;MATEID=564529_1;EVENT=564529;SECONDARY;SU=83;PE=83;SR=0;ALG=SUM;AF=0.01344;NSAMP=393;MSQ=46.63;AC=393;AN=29246;NFAM=382
chr15	75686062	75686152	chr15	77900560	77900620	564527	29640.7	+	+	INV	LOW	564527	N	<INV>	.	.	.	SVTYPE=INV;POS=75686124;SVLEN=2214484;END=77900608;STRANDS=++:20,--:3583;IMPRECISE;CIPOS=-62,28;CIEND=-48,12;CIPOS95=-1,1;CIEND95=-2,2;SU=3603;PE=3603;SR=0;ALG=PROD;AF=0.01241;NSAMP=363;MSQ=46.69;AC=363;AN=29246;NFAM=350	.
chr15	75686149	75686682	chr15	77900669	77901106	564531	92.8	+	+	BND	LOW	564531_1	N	N]chr15:77900719]	564531_2	N	N]chr15:75686199]	SVTYPE=BND;POS=75686199;STRANDS=++:9;IMPRECISE;CIPOS=-50,483;CIEND=-50,387;CIPOS95=-50,86;CIEND95=-50,116;MATEID=564531_2;EVENT=564531;SU=9;PE=9;SR=0;ALG=PROD;AF=3.419e-05;NSAMP=1;MSQ=92.67;AC=1;AN=29246;NFAM=1	SVTYPE=BND;POS=77900719;STRANDS=++:9;IMPRECISE;CIPOS=-50,387;CIEND=-50,483;CIPOS95=-50,116;CIEND95=-50,86;MATEID=564531_1;EVENT=564531;SECONDARY;SU=9;PE=9;SR=0;ALG=PROD;AF=3.419e-05;NSAMP=1;MSQ=92.67;AC=1;AN=29246;NFAM=1
chr15	75686676	75688008	chr15	77899141	77900811	564528	21626.6	+	+	INV	LOW	564528	N	<INV>	.	.	.	SVTYPE=INV;POS=75687363;SVLEN=2212450;END=77899813;STRANDS=++:1172,--:15;IMPRECISE;CIPOS=-687,645;CIEND=-672,998;CIPOS95=-406,406;CIEND95=-350,350;SU=1187;PE=1187;SR=0;ALG=SUM;AF=0.008617;NSAMP=252;MSQ=44.07;RETAINED;AC=252;AN=29246;NFAM=245	.
chr15	75687342	75687704	chr15	77899574	77899829	564533	7737.39	+	+	BND	LOW	564533_1	N	N]chr15:77899604]	564533_2	N	N]chr15:75687372]	SVTYPE=BND;POS=75687372;STRANDS=++:11;IMPRECISE;CIPOS=-30,332;CIEND=-30,225;CIPOS95=-30,57;CIEND95=-30,48;MATEID=564533_2;EVENT=564533;SU=11;PE=11;SR=0;ALG=PROD;AF=0.002701;NSAMP=79;MSQ=45.22;AC=79;AN=29246;NFAM=79	SVTYPE=BND;POS=77899604;STRANDS=++:11;IMPRECISE;CIPOS=-30,225;CIEND=-30,332;CIPOS95=-30,48;CIEND95=-30,57;MATEID=564533_1;EVENT=564533;SECONDARY;SU=11;PE=11;SR=0;ALG=PROD;AF=0.002701;NSAMP=79;MSQ=45.22;AC=79;AN=29246;NFAM=79
chr15	75688595	75689961	chr15	77896330	77897582	564534	20177.4	-	-	BND	LOW	564534_1	N	[chr15:77897280[N	564534_2	N	[chr15:75689520[N	SVTYPE=BND;POS=75689520;STRANDS=--:2456;IMPRECISE;CIPOS=-924,442;CIEND=-949,303;CIPOS95=-237,237;CIEND95=-215,215;MATEID=564534_2;EVENT=564534;SU=2456;PE=2456;SR=0;ALG=SUM;AF=0.01337;NSAMP=391;MSQ=38.46;AC=391;AN=29246;NFAM=387	SVTYPE=BND;POS=77897280;STRANDS=--:2456;IMPRECISE;CIPOS=-949,303;CIEND=-924,442;CIPOS95=-215,215;CIEND95=-237,237;MATEID=564534_1;EVENT=564534;SECONDARY;SU=2456;PE=2456;SR=0;ALG=SUM;AF=0.01337;NSAMP=391;MSQ=38.46;AC=391;AN=29246;NFAM=387
chr15	75689673	75690848	chr15	77896698	77897659	564535	1562.01	+	+	BND	LOW	564535_1	N	N]chr15:77897031]	564535_2	N	N]chr15:75689782]	SVTYPE=BND;POS=75689782;STRANDS=++:340;IMPRECISE;CIPOS=-109,1066;CIEND=-333,628;CIPOS95=-109,341;CIEND95=-157,157;MATEID=564535_2;EVENT=564535;SU=340;PE=340;SR=0;ALG=SUM;AF=0.001539;NSAMP=45;MSQ=24.54;AC=45;AN=29246;NFAM=45	SVTYPE=BND;POS=77897031;STRANDS=++:340;IMPRECISE;CIPOS=-333,628;CIEND=-109,1066;CIPOS95=-157,157;CIEND95=-109,341;MATEID=564535_1;EVENT=564535;SECONDARY;SU=340;PE=340;SR=0;ALG=SUM;AF=0.001539;NSAMP=45;MSQ=24.54;AC=45;AN=29246;NFAM=45
chr15	75692418	75692528	chr15	77894993	77895228	564537	203105.0	-	-	BND	LOW	564537_1	N	[chr15:77895180[N	564537_2	N	[chr15:75692480[N	SVTYPE=BND;POS=75692480;STRANDS=--:10;IMPRECISE;CIPOS=-61,49;CIEND=-186,49;CIPOS95=-17,17;CIEND95=-21,21;MATEID=564537_2;EVENT=564537;SU=10;PE=10;SR=0;ALG=PROD;AF=0.06589;NSAMP=1927;MSQ=87.53;RETAINED;AC=1927;AN=29246;NFAM=1863	SVTYPE=BND;POS=77895180;STRANDS=--:10;IMPRECISE;CIPOS=-186,49;CIEND=-61,49;CIPOS95=-21,21;CIEND95=-17,17;MATEID=564537_1;EVENT=564537;SECONDARY;SU=10;PE=10;SR=0;ALG=PROD;AF=0.06589;NSAMP=1927;MSQ=87.53;RETAINED;AC=1927;AN=29246;NFAM=1863
chr15	75693271	75693370	chr15	77894510	77894609	564539	147283.0	+	+	INV	LOW	564539	N	<INV>	.	.	.	SVTYPE=INV;POS=75693321;SVLEN=2201239;END=77894560;STRANDS=++:7,--:1;IMPRECISE;CIPOS=-50,49;CIEND=-50,49;CIPOS95=-3,3;CIEND95=-3,3;SU=8;PE=7;SR=1;ALG=PROD;AF=0.05249;NSAMP=1535;MSQ=79.54;AC=1535;AN=29246;NFAM=1487	.
chr15	75693333	75693357	chr15	77894657	77894671	564538	214642.0	+	+	BND	LOW	564538_1	N	N]chr15:77894662]	564538_2	N	N]chr15:75693338]	SVTYPE=BND;POS=75693338;STRANDS=++:17919;CIPOS=-5,19;CIEND=-5,9;CIPOS95=0,0;CIEND95=0,0;MATEID=564538_2;EVENT=564538;SU=17919;PE=17919;SR=0;ALG=PROD;AF=0.06568;NSAMP=1921;MSQ=92.92;AC=1921;AN=29246;NFAM=1865	SVTYPE=BND;POS=77894662;STRANDS=++:17919;CIPOS=-5,9;CIEND=-5,19;CIPOS95=0,0;CIEND95=0,0;MATEID=564538_1;EVENT=564538;SECONDARY;SU=17919;PE=17919;SR=0;ALG=PROD;AF=0.06568;NSAMP=1921;MSQ=92.92;AC=1921;AN=29246;NFAM=1865
chr15	75698610	75698690	chr15	77893285	77893305	564540	80786.9	-	-	BND	LOW	564540_1	N	[chr15:77893302[N	564540_2	N	[chr15:75698685[N	SVTYPE=BND;POS=75698685;STRANDS=--:8377;CIPOS=-74,6;CIEND=-16,4;CIPOS95=0,0;CIEND95=0,0;MATEID=564540_2;EVENT=564540;SU=8377;PE=8377;SR=0;ALG=PROD;AF=0.03912;NSAMP=1144;MSQ=60.96;AC=1144;AN=29246;NFAM=1120	SVTYPE=BND;POS=77893302;STRANDS=--:8377;CIPOS=-16,4;CIEND=-74,6;CIPOS95=0,0;CIEND95=0,0;MATEID=564540_1;EVENT=564540;SECONDARY;SU=8377;PE=8377;SR=0;ALG=PROD;AF=0.03912;NSAMP=1144;MSQ=60.96;AC=1144;AN=29246;NFAM=1120
chr15	75698808	75699714	chr15	77892952	77893828	564541	5468.27	+	+	BND	LOW	564541_1	N	N]chr15:77893092]	564541_2	N	N]chr15:75698962]	SVTYPE=BND;POS=75698962;STRANDS=++:934;IMPRECISE;CIPOS=-154,752;CIEND=-140,736;CIPOS95=-97,97;CIEND95=-95,95;MATEID=564541_2;EVENT=564541;SU=934;PE=934;SR=0;ALG=SUM;AF=0.004787;NSAMP=140;MSQ=33.1;AC=140;AN=29246;NFAM=139	SVTYPE=BND;POS=77893092;STRANDS=++:934;IMPRECISE;CIPOS=-140,736;CIEND=-154,752;CIPOS95=-95,95;CIEND95=-97,97;MATEID=564541_1;EVENT=564541;SECONDARY;SU=934;PE=934;SR=0;ALG=SUM;AF=0.004787;NSAMP=140;MSQ=33.1;AC=140;AN=29246;NFAM=139
chr15	75700725	75701550	chr15	77889804	77890493	564543	5938.04	-	-	BND	LOW	564543_1	N	[chr15:77890354[N	564543_2	N	[chr15:75701396[N	SVTYPE=BND;POS=75701396;STRANDS=--:885;IMPRECISE;CIPOS=-670,155;CIEND=-549,140;CIPOS95=-79,79;CIEND95=-74,74;MATEID=564543_2;EVENT=564543;SU=885;PE=885;SR=0;ALG=SUM;AF=0.004582;NSAMP=134;MSQ=35.89;AC=134;AN=29246;NFAM=134	SVTYPE=BND;POS=77890354;STRANDS=--:885;IMPRECISE;CIPOS=-549,140;CIEND=-670,155;CIPOS95=-74,74;CIEND95=-79,79;MATEID=564543_1;EVENT=564543;SECONDARY;SU=885;PE=885;SR=0;ALG=SUM;AF=0.004582;NSAMP=134;MSQ=35.89;AC=134;AN=29246;NFAM=134
chr15	75701585	75701962	chr15	77890161	77890374	564544	848.73	+	+	BND	LOW	564544_1	N	N]chr15:77890171]	564544_2	N	N]chr15:75701597]	SVTYPE=BND;POS=75701597;STRANDS=++:186;IMPRECISE;CIPOS=-12,365;CIEND=-10,203;CIPOS95=-12,30;CIEND95=-10,10;MATEID=564544_2;EVENT=564544;SU=186;PE=186;SR=0;ALG=PROD;AF=0.0007864;NSAMP=23;MSQ=25.43;AC=23;AN=29246;NFAM=23	SVTYPE=BND;POS=77890171;STRANDS=++:186;IMPRECISE;CIPOS=-10,203;CIEND=-12,365;CIPOS95=-10,10;CIEND95=-12,30;MATEID=564544_1;EVENT=564544;SECONDARY;SU=186;PE=186;SR=0;ALG=PROD;AF=0.0007864;NSAMP=23;MSQ=25.43;AC=23;AN=29246;NFAM=23
chr15	75704191	75705033	chr15	77887454	77888016	564545	1651.88	+	+	BND	LOW	564545_1	N	N]chr15:77887508]	564545_2	N	N]chr15:75704435]	SVTYPE=BND;POS=75704435;STRANDS=++:160;IMPRECISE;CIPOS=-244,598;CIEND=-54,508;CIPOS95=-184,184;CIEND95=-54,209;MATEID=564545_2;EVENT=564545;SU=160;PE=160;SR=0;ALG=SUM;AF=0.001128;NSAMP=33;MSQ=36.36;RETAINED;AC=33;AN=29246;NFAM=33	SVTYPE=BND;POS=77887508;STRANDS=++:160;IMPRECISE;CIPOS=-54,508;CIEND=-244,598;CIPOS95=-54,209;CIEND95=-184,184;MATEID=564545_1;EVENT=564545;SECONDARY;SU=160;PE=160;SR=0;ALG=SUM;AF=0.001128;NSAMP=33;MSQ=36.36;RETAINED;AC=33;AN=29246;NFAM=33
chr15	75705978	75706035	chr15	77885969	77886026	564552	12447.7	-	-	BND	LOW	564552_1	N	[chr15:77885999[N	564552_2	N	[chr15:75706008[N	SVTYPE=BND;POS=75706008;STRANDS=--:8;CIPOS=-29,28;CIEND=-29,28;CIPOS95=0,0;CIEND95=0,0;MATEID=564552_2;EVENT=564552;SU=8;PE=0;SR=8;ALG=PROD;AF=0.009198;NSAMP=269;MSQ=35.31;AC=269;AN=29246;NFAM=265	SVTYPE=BND;POS=77885999;STRANDS=--:8;CIPOS=-29,28;CIEND=-29,28;CIPOS95=0,0;CIEND95=0,0;MATEID=564552_1;EVENT=564552;SECONDARY;SU=8;PE=0;SR=8;ALG=PROD;AF=0.009198;NSAMP=269;MSQ=35.31;AC=269;AN=29246;NFAM=265
chr15	75706154	75706592	chr15	77885268	77885780	564550	252.71	+	+	BND	LOW	564550_1	N	N]chr15:77885298]	564550_2	N	N]chr15:75706184]	SVTYPE=BND;POS=75706184;STRANDS=++:9;IMPRECISE;CIPOS=-30,408;CIEND=-30,482;CIPOS95=-30,69;CIEND95=-30,60;MATEID=564550_2;EVENT=564550;SU=9;PE=9;SR=0;ALG=PROD;AF=3.419e-05;NSAMP=1;MSQ=128.74;AC=1;AN=29246;NFAM=1	SVTYPE=BND;POS=77885298;STRANDS=++:9;IMPRECISE;CIPOS=-30,482;CIEND=-30,408;CIPOS95=-30,60;CIEND95=-30,69;MATEID=564550_1;EVENT=564550;SECONDARY;SU=9;PE=9;SR=0;ALG=PROD;AF=3.419e-05;NSAMP=1;MSQ=128.74;AC=1;AN=29246;NFAM=1
chr15	75706596	75707082	chr15	77884763	77885160	564549	230.2	+	+	BND	LOW	564549_1	N	N]chr15:77884793]	564549_2	N	N]chr15:75706626]	SVTYPE=BND;POS=75706626;STRANDS=++:21;IMPRECISE;CIPOS=-30,456;CIEND=-30,367;CIPOS95=-30,100;CIEND95=-30,69;MATEID=564549_2;EVENT=564549;SU=21;PE=21;SR=0;ALG=PROD;AF=3.419e-05;NSAMP=1;MSQ=12.05;AC=1;AN=29246;NFAM=1	SVTYPE=BND;POS=77884793;STRANDS=++:21;IMPRECISE;CIPOS=-30,367;CIEND=-30,456;CIPOS95=-30,69;CIEND95=-30,100;MATEID=564549_1;EVENT=564549;SECONDARY;SU=21;PE=21;SR=0;ALG=PROD;AF=3.419e-05;NSAMP=1;MSQ=12.05;AC=1;AN=29246;NFAM=1
chr15	75706942	75707492	chr15	77883607	77883909	564547	115.89	-	-	BND	LOW	564547_1	N	[chr15:77883881[N	564547_2	N	[chr15:75707464[N	SVTYPE=BND;POS=75707464;STRANDS=--:35;IMPRECISE;CIPOS=-521,29;CIEND=-273,29;CIPOS95=-49,29;CIEND95=-25,25;MATEID=564547_2;EVENT=564547;SU=35;PE=35;SR=0;ALG=PROD;AF=0.0001368;NSAMP=4;MSQ=21.51;AC=4;AN=29246;NFAM=3	SVTYPE=BND;POS=77883881;STRANDS=--:35;IMPRECISE;CIPOS=-273,29;CIEND=-521,29;CIPOS95=-25,25;CIEND95=-49,29;MATEID=564547_1;EVENT=564547;SECONDARY;SU=35;PE=35;SR=0;ALG=PROD;AF=0.0001368;NSAMP=4;MSQ=21.51;AC=4;AN=29246;NFAM=3
chr15	75707815	75707874	chr15	75710528	75710580	217757	1528.44	+	-	DEL	PASS	217757	N	<DEL>	.	.	.	SVTYPE=DEL;POS=75707845;SVLEN=-2713;END=75710558;STRANDS=+-:17;IMPRECISE;CIPOS=-30,29;CIEND=-30,22;CIPOS95=-2,2;CIEND95=-7,7;SU=17;PE=16;SR=1;ALG=PROD;AF=0.0001026;NSAMP=3;MSQ=509.48;AC=3;AN=29246;NFAM=3	.
chr15	75708265	75709290	chr15	77882313	77883342	564554	3187.7	+	+	INV	LOW	564554	N	<INV>	.	.	.	SVTYPE=INV;POS=75708758;SVLEN=2174003;END=77882761;STRANDS=++:69,--:5;IMPRECISE;CIPOS=-493,532;CIEND=-448,581;CIPOS95=-105,105;CIEND95=-113,113;SU=74;PE=74;SR=0;ALG=SUM;AF=0.0007522;NSAMP=22;MSQ=112.78;AC=22;AN=29246;NFAM=21	.
chr15	75708438	75708957	chr15	77882058	77882455	564555	565.09	-	-	BND	LOW	564555_1	N	[chr15:77882421[N	564555_2	N	[chr15:75708911[N	SVTYPE=BND;POS=75708911;STRANDS=--:64;IMPRECISE;CIPOS=-472,47;CIEND=-362,35;CIPOS95=-34,34;CIEND95=-15,15;MATEID=564555_2;EVENT=564555;SU=64;PE=64;SR=0;ALG=PROD;AF=0.0003761;NSAMP=11;MSQ=50.8;AC=11;AN=29246;NFAM=11	SVTYPE=BND;POS=77882421;STRANDS=--:64;IMPRECISE;CIPOS=-362,35;CIEND=-472,47;CIPOS95=-15,15;CIEND95=-34,34;MATEID=564555_1;EVENT=564555;SECONDARY;SU=64;PE=64;SR=0;ALG=PROD;AF=0.0003761;NSAMP=11;MSQ=50.8;AC=11;AN=29246;NFAM=11
chr15	75708877	75709710	chr15	77881187	77881871	564553	1025.8	-	-	BND	LOW	564553_1	N	[chr15:77881745[N	564553_2	N	[chr15:75709613[N	SVTYPE=BND;POS=75709613;STRANDS=--:126;IMPRECISE;CIPOS=-735,98;CIEND=-557,127;CIPOS95=-160,98;CIEND95=-71,71;MATEID=564553_2;EVENT=564553;SU=126;PE=126;SR=0;ALG=SUM;AF=0.0004103;NSAMP=12;MSQ=53.37;AC=12;AN=29246;NFAM=12	SVTYPE=BND;POS=77881745;STRANDS=--:126;IMPRECISE;CIPOS=-557,127;CIEND=-735,98;CIPOS95=-71,71;CIEND95=-160,98;MATEID=564553_1;EVENT=564553;SECONDARY;SU=126;PE=126;SR=0;ALG=SUM;AF=0.0004103;NSAMP=12;MSQ=53.37;AC=12;AN=29246;NFAM=12
chr15	75709119	75709483	chr15	77882320	77882594	564556	551.29	+	+	BND	LOW	564556_1	N	N]chr15:77882370]	564556_2	N	N]chr15:75709158]	SVTYPE=BND;POS=75709158;STRANDS=++:53;IMPRECISE;CIPOS=-39,325;CIEND=-50,224;CIPOS95=-28,28;CIEND95=-12,12;MATEID=564556_2;EVENT=564556;SU=53;PE=53;SR=0;ALG=PROD;AF=0.0003077;NSAMP=9;MSQ=57.77;AC=9;AN=29246;NFAM=8	SVTYPE=BND;POS=77882370;STRANDS=++:53;IMPRECISE;CIPOS=-50,224;CIEND=-39,325;CIPOS95=-12,12;CIEND95=-28,28;MATEID=564556_1;EVENT=564556;SECONDARY;SU=53;PE=53;SR=0;ALG=PROD;AF=0.0003077;NSAMP=9;MSQ=57.77;AC=9;AN=29246;NFAM=8
chr15	75718327	75718344	chr15	75719693	75719713	217758	4573.11	+	-	BND	LOW	217758_1	N	N[chr15:75719711[	217758_2	N	]chr15:75718332]N	SVTYPE=BND;POS=75718332;STRANDS=+-:242;CIPOS=-5,12;CIEND=-17,3;CIPOS95=0,0;CIEND95=0,0;MATEID=217758_2;EVENT=217758;SU=242;PE=238;SR=4;ALG=PROD;AF=0.0006155;NSAMP=18;MSQ=203.79;RECLASSIFIED;AC=18;AN=29246;NFAM=18	SVTYPE=BND;POS=75719711;STRANDS=+-:242;CIPOS=-17,3;CIEND=-5,12;CIPOS95=0,0;CIEND95=0,0;MATEID=217758_1;EVENT=217758;SECONDARY;SU=242;PE=238;SR=4;ALG=PROD;AF=0.0006155;NSAMP=18;MSQ=203.79;RECLASSIFIED;AC=18;AN=29246;NFAM=18
chr15	75721249	75721266	chr15	75721738	75721754	217759	2518.23	+	-	BND	LOW	217759_1	N	N[chr15:75721746[	217759_2	N	]chr15:75721258]N	SVTYPE=BND;POS=75721258;STRANDS=+-:4;IMPRECISE;CIPOS=-9,8;CIEND=-7,9;CIPOS95=0,0;CIEND95=0,1;MATEID=217759_2;EVENT=217759;SU=4;PE=0;SR=4;ALG=PROD;AF=0.00212;NSAMP=62;MSQ=13.82;RECLASSIFIED;AC=62;AN=29246;NFAM=61	SVTYPE=BND;POS=75721746;STRANDS=+-:4;IMPRECISE;CIPOS=-7,9;CIEND=-9,8;CIPOS95=0,1;CIEND95=0,0;MATEID=217759_1;EVENT=217759;SECONDARY;SU=4;PE=0;SR=4;ALG=PROD;AF=0.00212;NSAMP=62;MSQ=13.82;RECLASSIFIED;AC=62;AN=29246;NFAM=61
chr15	75730403	75730789	chr15	77872509	77872957	564557	22.4	-	-	BND	LOW	564557_1	N	[chr15:77872949[N	564557_2	N	[chr15:75730781[N	SVTYPE=BND;POS=75730781;STRANDS=--:6;IMPRECISE;CIPOS=-377,9;CIEND=-439,9;CIPOS95=-107,1;CIEND95=-127,1;MATEID=564557_2;EVENT=564557;SU=6;PE=6;SR=0;ALG=PROD;AF=3.419e-05;NSAMP=1;MSQ=20.7;AC=1;AN=29246;NFAM=1	SVTYPE=BND;POS=77872949;STRANDS=--:6;IMPRECISE;CIPOS=-439,9;CIEND=-377,9;CIPOS95=-127,1;CIEND95=-107,1;MATEID=564557_1;EVENT=564557;SECONDARY;SU=6;PE=6;SR=0;ALG=PROD;AF=3.419e-05;NSAMP=1;MSQ=20.7;AC=1;AN=29246;NFAM=1
chr15	75732491	75733105	chr15	77870005	77870476	564558	71.76	-	-	BND	LOW	564558_1	N	[chr15:77870468[N	564558_2	N	[chr15:75733097[N	SVTYPE=BND;POS=75733097;STRANDS=--:7;IMPRECISE;CIPOS=-605,9;CIEND=-462,9;CIPOS95=-95,2;CIEND95=-74,2;MATEID=564558_2;EVENT=564558;SU=7;PE=7;SR=0;ALG=PROD;AF=3.419e-05;NSAMP=1;MSQ=71.76;AC=1;AN=29246;NFAM=1	SVTYPE=BND;POS=77870468;STRANDS=--:7;IMPRECISE;CIPOS=-462,9;CIEND=-605,9;CIPOS95=-74,2;CIEND95=-95,2;MATEID=564558_1;EVENT=564558;SECONDARY;SU=7;PE=7;SR=0;ALG=PROD;AF=3.419e-05;NSAMP=1;MSQ=71.76;AC=1;AN=29246;NFAM=1
chr15	75733244	75733251	chr15	75740681	75740686	217760	7944.58	+	-	BND	PASS	217760_1	N	N[chr15:75740686[	217760_2	N	]chr15:75733248]N	SVTYPE=BND;POS=75733248;STRANDS=+-:313;CIPOS=-4,3;CIEND=-4,1;CIPOS95=0,0;CIEND95=0,0;MATEID=217760_2;EVENT=217760;SU=313;PE=216;SR=97;ALG=PROD;AF=0.0002735;NSAMP=8;MSQ=482.47;RECLASSIFIED;AC=8;AN=29246;NFAM=8	SVTYPE=BND;POS=75740686;STRANDS=+-:313;CIPOS=-4,1;CIEND=-4,3;CIPOS95=0,0;CIEND95=0,0;MATEID=217760_1;EVENT=217760;SECONDARY;SU=313;PE=216;SR=97;ALG=PROD;AF=0.0002735;NSAMP=8;MSQ=482.47;RECLASSIFIED;AC=8;AN=29246;NFAM=8
chr15	75735677	75735767	chr15	77868977	77869076	564561	985460.0	+	+	BND	LOW	564561_1	N	N]chr15:77869027]	564561_2	N	N]chr15:75735724]	SVTYPE=BND;POS=75735724;STRANDS=++:12;IMPRECISE;CIPOS=-47,43;CIEND=-50,49;CIPOS95=-3,3;CIEND95=-3,3;MATEID=564561_2;EVENT=564561;SU=12;PE=11;SR=1;ALG=PROD;AF=0.1711;NSAMP=5003;MSQ=112.2;AC=5003;AN=29246;NFAM=4676	SVTYPE=BND;POS=77869027;STRANDS=++:12;IMPRECISE;CIPOS=-50,49;CIEND=-47,43;CIPOS95=-3,3;CIEND95=-3,3;MATEID=564561_1;EVENT=564561;SECONDARY;SU=12;PE=11;SR=1;ALG=PROD;AF=0.1711;NSAMP=5003;MSQ=112.2;AC=5003;AN=29246;NFAM=4676
chr15	75735708	75737266	chr15	77906895	77908022	564563	4.03603e+06	+	+	INV	LOW	564563	N	<INV>	.	.	.	SVTYPE=INV;POS=75736534;SVLEN=2171316;END=77907850;STRANDS=++:88,--:112281;IMPRECISE;CIPOS=-826,732;CIEND=-955,172;CIPOS95=-9,9;CIEND95=-9,9;SU=112369;PE=112353;SR=16;AF=0.2881;NSAMP=8426;MSQ=278.68;RETAINED;AC=8426;AN=29246;NFAM=7818	.
chr15	75735773	75735867	chr15	77868829	77868928	564562	1.65164e+06	+	+	INV	PASS	564562	N	<INV>	.	.	.	SVTYPE=INV;POS=75735818;SVLEN=2133061;END=77868879;STRANDS=++:7,--:1;IMPRECISE;CIPOS=-45,49;CIEND=-50,49;CIPOS95=-6,6;CIEND95=-3,3;SU=8;PE=7;SR=1;ALG=PROD;AF=0.2121;NSAMP=6204;MSQ=157.41;AC=6204;AN=29246;NFAM=5798	.
chr15	75735944	75735945	chr15	77868889	77868904	564559	1.34891e+06	+	+	BND	LOW	564559_1	N	N]chr15:77868892]	564559_2	N	N]chr15:75735945]	SVTYPE=BND;POS=75735945;STRANDS=++:94419;CIPOS=-1,0;CIEND=-3,12;CIPOS95=0,0;CIEND95=0,0;MATEID=564559_2;EVENT=564559;SU=94419;PE=94419;SR=0;AF=0.2024;NSAMP=5918;MSQ=134.57;AC=5918;AN=29246;NFAM=5537	SVTYPE=BND;POS=77868892;STRANDS=++:94419;CIPOS=-3,12;CIEND=-1,0;CIPOS95=0,0;CIEND95=0,0;MATEID=564559_1;EVENT=564559;SECONDARY;SU=94419;PE=94419;SR=0;AF=0.2024;NSAMP=5918;MSQ=134.57;AC=5918;AN=29246;NFAM=5537
chr15	75735963	75735971	chr15	77868585	77868613	564560	348390.0	-	-	BND	LOW	564560_1	N	[chr15:77868606[N	564560_2	N	[chr15:75735970[N	SVTYPE=BND;POS=75735970;STRANDS=--:34716;IMPRECISE;CIPOS=-6,2;CIEND=-20,8;CIPOS95=0,0;CIEND95=-1,1;MATEID=564560_2;EVENT=564560;SU=34716;PE=34716;SR=0;ALG=PROD;AF=0.1019;NSAMP=2979;MSQ=72.19;AC=2979;AN=29246;NFAM=2865	SVTYPE=BND;POS=77868606;STRANDS=--:34716;IMPRECISE;CIPOS=-20,8;CIEND=-6,2;CIPOS95=-1,1;CIEND95=0,0;MATEID=564560_1;EVENT=564560;SECONDARY;SU=34716;PE=34716;SR=0;ALG=PROD;AF=0.1019;NSAMP=2979;MSQ=72.19;AC=2979;AN=29246;NFAM=2865
chr15	75736312	75736557	chr15	77907753	77907908	564568	2.29907e+06	-	-	BND	LOW	564568_1	N	[chr15:77907856[N	564568_2	N	[chr15:75736532[N	SVTYPE=BND;POS=75736532;STRANDS=--:23607;IMPRECISE;CIPOS=-219,26;CIEND=-102,53;CIPOS95=-3,3;CIEND95=0,0;MATEID=564568_2;EVENT=564568;SU=23607;PE=23607;SR=0;ALG=SUM;AF=0.2671;NSAMP=7811;MSQ=177.88;RETAINED;AC=7811;AN=29246;NFAM=7283	SVTYPE=BND;POS=77907856;STRANDS=--:23607;IMPRECISE;CIPOS=-102,53;CIEND=-219,26;CIPOS95=0,0;CIEND95=-3,3;MATEID=564568_1;EVENT=564568;SECONDARY;SU=23607;PE=23607;SR=0;ALG=SUM;AF=0.2671;NSAMP=7811;MSQ=177.88;RETAINED;AC=7811;AN=29246;NFAM=7283
chr15	75736730	75736784	chr15	75737115	75737167	217761	1235.77	+	-	BND	LOW	217761_1	N	N[chr15:75737139[	217761_2	N	]chr15:75736760]N	SVTYPE=BND;POS=75736760;STRANDS=+-:16;CIPOS=-30,24;CIEND=-23,29;CIPOS95=0,0;CIEND95=0,0;MATEID=217761_2;EVENT=217761;SU=16;PE=2;SR=14;ALG=PROD;AF=0.0004787;NSAMP=14;MSQ=57.92;RECLASSIFIED;AC=14;AN=29246;NFAM=14	SVTYPE=BND;POS=75737139;STRANDS=+-:16;CIPOS=-23,29;CIEND=-30,24;CIPOS95=0,0;CIEND95=0,0;MATEID=217761_1;EVENT=217761;SECONDARY;SU=16;PE=2;SR=14;ALG=PROD;AF=0.0004787;NSAMP=14;MSQ=57.92;RECLASSIFIED;AC=14;AN=29246;NFAM=14
chr15	75736924	75737966	chr15	77906010	77906856	564567	375.56	-	-	BND	LOW	564567_1	N	[chr15:77906828[N	564567_2	N	[chr15:75737691[N	SVTYPE=BND;POS=75737691;STRANDS=--:36;IMPRECISE;CIPOS=-766,276;CIEND=-817,29;CIPOS95=-211,211;CIEND95=-325,29;MATEID=564567_2;EVENT=564567;SU=36;PE=36;SR=0;ALG=SUM;AF=0.0002052;NSAMP=6;MSQ=9.06;AC=6;AN=29246;NFAM=6	SVTYPE=BND;POS=77906828;STRANDS=--:36;IMPRECISE;CIPOS=-817,29;CIEND=-766,276;CIPOS95=-325,29;CIEND95=-211,211;MATEID=564567_1;EVENT=564567;SECONDARY;SU=36;PE=36;SR=0;ALG=SUM;AF=0.0002052;NSAMP=6;MSQ=9.06;AC=6;AN=29246;NFAM=6
chr15	75737205	75737387	chr15	77907625	77907721	564573	376431.0	+	+	BND	LOW	564573_1	N	N]chr15:77907675]	564573_2	N	N]chr15:75737255]	SVTYPE=BND;POS=75737255;STRANDS=++:18;IMPRECISE;CIPOS=-50,132;CIEND=-50,46;CIPOS95=-8,8;CIEND95=-5,5;MATEID=564573_2;EVENT=564573;SU=18;PE=18;SR=0;ALG=PROD;AF=0.08712;NSAMP=2548;MSQ=77.73;RETAINED;AC=2548;AN=29246;NFAM=2388	SVTYPE=BND;POS=77907675;STRANDS=++:18;IMPRECISE;CIPOS=-50,46;CIEND=-50,132;CIPOS95=-5,5;CIEND95=-8,8;MATEID=564573_1;EVENT=564573;SECONDARY;SU=18;PE=18;SR=0;ALG=PROD;AF=0.08712;NSAMP=2548;MSQ=77.73;RETAINED;AC=2548;AN=29246;NFAM=2388
chr15	75737626	75737991	chr15	77907084	77907225	564570	516.79	+	+	BND	LOW	564570_1	N	N]chr15:77907114]	564570_2	N	N]chr15:75737661]	SVTYPE=BND;POS=75737661;STRANDS=++:32;IMPRECISE;CIPOS=-35,330;CIEND=-30,111;CIPOS95=-33,33;CIEND95=-18,18;MATEID=564570_2;EVENT=564570;SU=32;PE=32;SR=0;ALG=PROD;AF=0.0003761;NSAMP=11;MSQ=38.68;AC=11;AN=29246;NFAM=11	SVTYPE=BND;POS=77907114;STRANDS=++:32;IMPRECISE;CIPOS=-30,111;CIEND=-35,330;CIPOS95=-18,18;CIEND95=-33,33;MATEID=564570_1;EVENT=564570;SECONDARY;SU=32;PE=32;SR=0;ALG=PROD;AF=0.0003761;NSAMP=11;MSQ=38.68;AC=11;AN=29246;NFAM=11
chr15	75741175	75741440	chr15	75744650	75745001	217762	1096.25	+	-	DEL	PASS	217762	N	<DEL>	.	.	.	SVTYPE=DEL;POS=75741213;SVLEN=-3739;END=75744952;STRANDS=+-:59;IMPRECISE;CIPOS=-38,227;CIEND=-302,49;CIPOS95=-15,15;CIEND95=-15,15;SU=59;PE=59;SR=0;ALG=PROD;AF=6.839e-05;NSAMP=2;MSQ=100.16;AC=2;AN=29246;NFAM=2	.
chr15	75755144	75755582	chr15	78747680	78747953	217763	227.5	+	-	BND	LOW	217763_1	N	N[chr15:78747925[	217763_2	N	]chr15:75755174]N	SVTYPE=BND;POS=75755174;STRANDS=+-:16;IMPRECISE;CIPOS=-30,408;CIEND=-244,29;CIPOS95=-30,62;CIEND95=-40,29;MATEID=217763_2;EVENT=217763;SU=16;PE=16;SR=0;ALG=PROD;AF=6.839e-05;NSAMP=2;MSQ=113.75;RECLASSIFIED;AC=2;AN=29246;NFAM=2	SVTYPE=BND;POS=78747925;STRANDS=+-:16;IMPRECISE;CIPOS=-244,29;CIEND=-30,408;CIPOS95=-40,29;CIEND95=-30,62;MATEID=217763_1;EVENT=217763;SECONDARY;SU=16;PE=16;SR=0;ALG=PROD;AF=6.839e-05;NSAMP=2;MSQ=113.75;RECLASSIFIED;AC=2;AN=29246;NFAM=2
chr15	75756681	75756698	chr15	75756986	75757003	217764	147.05	+	-	BND	LOW	217764_1	N	N[chr15:75756996[	217764_2	N	]chr15:75756690]N	SVTYPE=BND;POS=75756690;STRANDS=+-:4;CIPOS=-9,8;CIEND=-9,8;CIPOS95=0,0;CIEND95=0,0;MATEID=217764_2;EVENT=217764;SU=4;PE=0;SR=4;ALG=PROD;AF=0.0002052;NSAMP=6;MSQ=15.6;RECLASSIFIED;AC=6;AN=29246;NFAM=6	SVTYPE=BND;POS=75756996;STRANDS=+-:4;CIPOS=-9,8;CIEND=-9,8;CIPOS95=0,0;CIEND95=0,0;MATEID=217764_1;EVENT=217764;SECONDARY;SU=4;PE=0;SR=4;ALG=PROD;AF=0.0002052;NSAMP=6;MSQ=15.6;RECLASSIFIED;AC=6;AN=29246;NFAM=6
chr15	75765091	75766004	chr15	77932875	77933780	217765	15621.8	+	-	BND	LOW	217765_1	N	N[chr15:77933571[	217765_2	N	]chr15:75765203]N	SVTYPE=BND;POS=75765203;STRANDS=+-:931;IMPRECISE;CIPOS=-112,801;CIEND=-695,210;CIPOS95=-100,100;CIEND95=-56,56;MATEID=217765_2;EVENT=217765;SU=931;PE=931;SR=0;ALG=SUM;AF=0.006086;NSAMP=178;MSQ=70.59;RECLASSIFIED;AC=178;AN=29246;NFAM=172	SVTYPE=BND;POS=77933571;STRANDS=+-:931;IMPRECISE;CIPOS=-695,210;CIEND=-112,801;CIPOS95=-56,56;CIEND95=-100,100;MATEID=217765_1;EVENT=217765;SECONDARY;SU=931;PE=931;SR=0;ALG=SUM;AF=0.006086;NSAMP=178;MSQ=70.59;RECLASSIFIED;AC=178;AN=29246;NFAM=172
chr15	75777322	75777333	chr15	75777639	75777650	480995	100.53	-	+	DUP	PASS	480995	N	<DUP>	.	.	.	SVTYPE=DUP;POS=75777328;SVLEN=317;END=75777645;STRANDS=-+:6;CIPOS=-6,5;CIEND=-6,5;CIPOS95=0,0;CIEND95=0,0;SU=6;PE=0;SR=6;ALG=PROD;AF=3.419e-05;NSAMP=1;MSQ=96.13;AC=1;AN=29246;NFAM=1	.
chr15	75778824	75779549	chr15	77922324	77922864	564575	17.85	-	-	BND	LOW	564575_1	N	[chr15:77922856[N	564575_2	N	[chr15:75779542[N	SVTYPE=BND;POS=75779542;STRANDS=--:4;IMPRECISE;CIPOS=-717,8;CIEND=-531,9;CIPOS95=-165,0;CIEND95=-123,2;MATEID=564575_2;EVENT=564575;SU=4;PE=4;SR=0;ALG=PROD;AF=3.419e-05;NSAMP=1;MSQ=17.85;AC=1;AN=29246;NFAM=1	SVTYPE=BND;POS=77922856;STRANDS=--:4;IMPRECISE;CIPOS=-531,9;CIEND=-717,8;CIPOS95=-123,2;CIEND95=-165,0;MATEID=564575_1;EVENT=564575;SECONDARY;SU=4;PE=4;SR=0;ALG=PROD;AF=3.419e-05;NSAMP=1;MSQ=17.85;AC=1;AN=29246;NFAM=1
chr15	75779734	75780122	chr15	77922668	77923032	564576	124.31	+	+	BND	LOW	564576_1	N	N]chr15:77922698]	564576_2	N	N]chr15:75779764]	SVTYPE=BND;POS=75779764;STRANDS=++:13;IMPRECISE;CIPOS=-30,358;CIEND=-30,334;CIPOS95=-30,89;CIEND95=-30,51;MATEID=564576_2;EVENT=564576;SU=13;PE=13;SR=0;ALG=PROD;AF=6.839e-05;NSAMP=2;MSQ=61.24;AC=2;AN=29246;NFAM=2	SVTYPE=BND;POS=77922698;STRANDS=++:13;IMPRECISE;CIPOS=-30,334;CIEND=-30,358;CIPOS95=-30,51;CIEND95=-30,89;MATEID=564576_1;EVENT=564576;SECONDARY;SU=13;PE=13;SR=0;ALG=PROD;AF=6.839e-05;NSAMP=2;MSQ=61.24;AC=2;AN=29246;NFAM=2
chr15	75783025	75783025	chr15	78734881	78734881	480996	21396.0	-	+	BND	LOW	480996_1	N	]chr15:78734881]N	480996_2	N	N[chr15:75783026[	SVTYPE=BND;POS=75783026;STRANDS=-+:4458;CIPOS=0,0;CIEND=0,0;CIPOS95=0,0;CIEND95=0,0;MATEID=480996_2;EVENT=480996;SU=4458;PE=0;SR=4458;ALG=PROD;AF=0.01812;NSAMP=530;MSQ=21.77;RECLASSIFIED;AC=530;AN=29246;NFAM=521	SVTYPE=BND;POS=78734881;STRANDS=-+:4458;CIPOS=0,0;CIEND=0,0;CIPOS95=0,0;CIEND95=0,0;MATEID=480996_1;EVENT=480996;SECONDARY;SU=4458;PE=0;SR=4458;ALG=PROD;AF=0.01812;NSAMP=530;MSQ=21.77;RECLASSIFIED;AC=530;AN=29246;NFAM=521
chr15	75783065	75783065	chr15	78734824	78734824	217767	98961.0	+	-	BND	LOW	217767_1	N	N[chr15:78734825[	217767_2	N	]chr15:75783065]N	SVTYPE=BND;POS=75783065;STRANDS=+-:7584;CIPOS=0,0;CIEND=0,0;CIPOS95=0,0;CIEND95=0,0;MATEID=217767_2;EVENT=217767;SU=7584;PE=0;SR=7584;ALG=PROD;AF=0.03536;NSAMP=1034;MSQ=50.91;RECLASSIFIED;AC=1034;AN=29246;NFAM=1000	SVTYPE=BND;POS=78734825;STRANDS=+-:7584;CIPOS=0,0;CIEND=0,0;CIPOS95=0,0;CIEND95=0,0;MATEID=217767_1;EVENT=217767;SECONDARY;SU=7584;PE=0;SR=7584;ALG=PROD;AF=0.03536;NSAMP=1034;MSQ=50.91;RECLASSIFIED;AC=1034;AN=29246;NFAM=1000
chr15	75785410	75785775	chr15	77916726	77917128	564579	380.93	+	+	BND	LOW	564579_1	N	N]chr15:77916756]	564579_2	N	N]chr15:75785440]	SVTYPE=BND;POS=75785440;STRANDS=++:14;IMPRECISE;CIPOS=-30,335;CIEND=-30,372;CIPOS95=-30,42;CIEND95=-30,52;MATEID=564579_2;EVENT=564579;SU=14;PE=14;SR=0;ALG=PROD;AF=0.000171;NSAMP=5;MSQ=70.22;AC=5;AN=29246;NFAM=4	SVTYPE=BND;POS=77916756;STRANDS=++:14;IMPRECISE;CIPOS=-30,372;CIEND=-30,335;CIPOS95=-30,52;CIEND95=-30,42;MATEID=564579_1;EVENT=564579;SECONDARY;SU=14;PE=14;SR=0;ALG=PROD;AF=0.000171;NSAMP=5;MSQ=70.22;AC=5;AN=29246;NFAM=4
chr15	75785455	75785756	chr15	77915953	77916291	564577	463.33	-	-	BND	LOW	564577_1	N	[chr15:77916263[N	564577_2	N	[chr15:75785728[N	SVTYPE=BND;POS=75785728;STRANDS=--:21;IMPRECISE;CIPOS=-272,29;CIEND=-309,29;CIPOS95=-24,24;CIEND95=-46,29;MATEID=564577_2;EVENT=564577;SU=21;PE=21;SR=0;ALG=PROD;AF=0.0002393;NSAMP=7;MSQ=65.34;AC=7;AN=29246;NFAM=6	SVTYPE=BND;POS=77916263;STRANDS=--:21;IMPRECISE;CIPOS=-309,29;CIEND=-272,29;CIPOS95=-46,29;CIEND95=-24,24;MATEID=564577_1;EVENT=564577;SECONDARY;SU=21;PE=21;SR=0;ALG=PROD;AF=0.0002393;NSAMP=7;MSQ=65.34;AC=7;AN=29246;NFAM=6
chr15	75785562	75785620	chr15	77916441	77916548	564578	366.3	+	+	INV	LOW	564578	N	<INV>	.	.	.	SVTYPE=INV;POS=75785592;SVLEN=2130879;END=77916471;STRANDS=++:20,--:5;IMPRECISE;CIPOS=-30,28;CIEND=-30,77;CIPOS95=-3,3;CIEND95=-30,45;SU=25;PE=25;SR=0;ALG=PROD;AF=0.0002735;NSAMP=8;MSQ=44.96;AC=8;AN=29246;NFAM=6	.
chr15	75793544	75793601	chr19	14029813	14029870	35674	847.52	-	+	BND	LOW	35674_1	N	]chr19:14029842]N	35674_2	N	N[chr15:75793574[	SVTYPE=BND;POS=75793574;STRANDS=-+:12;CIPOS=-29,28;CIEND=-29,28;CIPOS95=0,0;CIEND95=0,0;MATEID=35674_2;EVENT=35674;SU=12;PE=0;SR=12;ALG=PROD;AF=0.0009574;NSAMP=28;MSQ=19.27;AC=28;AN=29246;NFAM=28	SVTYPE=BND;POS=14029842;STRANDS=-+:12;CIPOS=-29,28;CIEND=-29,28;CIPOS95=0,0;CIEND95=0,0;MATEID=35674_1;EVENT=35674;SECONDARY;SU=12;PE=0;SR=12;ALG=PROD;AF=0.0009574;NSAMP=28;MSQ=19.27;AC=28;AN=29246;NFAM=28
chr15	75795394	75795396	chr15	75806335	75806336	217769	34976.9	+	-	DEL	PASS	217769	N	<DEL>	.	.	.	SVTYPE=DEL;POS=75795395;SVLEN=-10941;END=75806336;STRANDS=+-:1528;CIPOS=-1,1;CIEND=-1,0;CIPOS95=0,0;CIEND95=0,0;SU=1528;PE=862;SR=666;ALG=PROD;AF=0.0007522;NSAMP=22;MSQ=491.38;AC=22;AN=29246;NFAM=20	.
chr15	75808901	75808901	chr15	75809008	75809008	217770	62800.3	+	-	BND	PASS	217770_1	N	N[chr15:75809009[	217770_2	N	]chr15:75808901]N	SVTYPE=BND;POS=75808901;STRANDS=+-:2482;CIPOS=0,0;CIEND=0,0;CIPOS95=0,0;CIEND95=0,0;MATEID=217770_2;EVENT=217770;SU=2482;PE=93;SR=2389;ALG=PROD;AF=0.007351;NSAMP=213;MSQ=243.38;RECLASSIFIED;AC=215;AN=29246;NFAM=202	SVTYPE=BND;POS=75809009;STRANDS=+-:2482;CIPOS=0,0;CIEND=0,0;CIPOS95=0,0;CIEND95=0,0;MATEID=217770_1;EVENT=217770;SECONDARY;SU=2482;PE=93;SR=2389;ALG=PROD;AF=0.007351;NSAMP=213;MSQ=243.38;RECLASSIFIED;AC=215;AN=29246;NFAM=202
chr15	75812229	75812241	chr15	75816709	75816728	217771	536.47	+	-	DEL	PASS	217771	N	<DEL>	.	.	.	SVTYPE=DEL;POS=75812235;SVLEN=-4484;END=75816719;STRANDS=+-:21;CIPOS=-6,6;CIEND=-10,9;CIPOS95=0,0;CIEND95=0,0;SU=21;PE=16;SR=5;ALG=PROD;AF=3.419e-05;NSAMP=1;MSQ=536.47;AC=1;AN=29246;NFAM=1	.
chr15	75816590	75816854	chr15	75820167	75820388	217772	287.68	+	-	DEL	PASS	217772	N	<DEL>	.	.	.	SVTYPE=DEL;POS=75816600;SVLEN=-3779;END=75820379;STRANDS=+-:15;IMPRECISE;CIPOS=-10,254;CIEND=-212,9;CIPOS95=-2,61;CIEND95=-44,3;SU=15;PE=15;SR=0;ALG=PROD;AF=3.419e-05;NSAMP=1;MSQ=287.68;AC=1;AN=29246;NFAM=1	.
chr15	75822858	75822875	chrX	937804	937821	36303	3865.29	-	+	BND	LOW	36303_1	N	]chrX:937813]N	36303_2	N	N[chr15:75822868[	SVTYPE=BND;POS=75822868;STRANDS=-+:4;CIPOS=-9,8;CIEND=-9,8;CIPOS95=0,0;CIEND95=0,0;MATEID=36303_2;EVENT=36303;SU=4;PE=0;SR=4;ALG=PROD;AF=0.002496;NSAMP=73;MSQ=28.02;AC=73;AN=29246;NFAM=71	SVTYPE=BND;POS=937813;STRANDS=-+:4;CIPOS=-9,8;CIEND=-9,8;CIPOS95=0,0;CIEND95=0,0;MATEID=36303_1;EVENT=36303;SECONDARY;SU=4;PE=0;SR=4;ALG=PROD;AF=0.002496;NSAMP=73;MSQ=28.02;AC=73;AN=29246;NFAM=71
chr15	75833992	75834416	chr17	1344281	1344574	35346	616.28	-	-	BND	LOW	35346_1	N	[chr17:1344546[N	35346_2	N	[chr15:75834392[N	SVTYPE=BND;POS=75834392;STRANDS=--:42;IMPRECISE;CIPOS=-399,25;CIEND=-264,29;CIPOS95=-49,25;CIEND95=-29,29;MATEID=35346_2;EVENT=35346;SU=42;PE=42;SR=0;ALG=PROD;AF=6.839e-05;NSAMP=2;MSQ=212.43;AC=2;AN=29246;NFAM=2	SVTYPE=BND;POS=1344546;STRANDS=--:42;IMPRECISE;CIPOS=-264,29;CIEND=-399,25;CIPOS95=-29,29;CIEND95=-49,25;MATEID=35346_1;EVENT=35346;SECONDARY;SU=42;PE=42;SR=0;ALG=PROD;AF=6.839e-05;NSAMP=2;MSQ=212.43;AC=2;AN=29246;NFAM=2
chr15	75834369	75834413	chr17	1364976	1365022	35256	173.76	+	+	BND	LOW	35256_1	N	N]chr17:1364999]	35256_2	N	N]chr15:75834392]	SVTYPE=BND;POS=75834392;STRANDS=++:31;CIPOS=-23,21;CIEND=-23,23;CIPOS95=0,0;CIEND95=0,0;MATEID=35256_2;EVENT=35256;SU=31;PE=9;SR=22;ALG=PROD;AF=3.419e-05;NSAMP=1;MSQ=116.47;AC=1;AN=29246;NFAM=1	SVTYPE=BND;POS=1364999;STRANDS=++:31;CIPOS=-23,23;CIEND=-23,21;CIPOS95=0,0;CIEND95=0,0;MATEID=35256_1;EVENT=35256;SECONDARY;SU=31;PE=9;SR=22;ALG=PROD;AF=3.419e-05;NSAMP=1;MSQ=116.47;AC=1;AN=29246;NFAM=1
chr15	75843118	75843172	chr15	75843362	75843420	217773	194.38	+	-	BND	LOW	217773_1	N	N[chr15:75843392[	217773_2	N	]chr15:75843148]N	SVTYPE=BND;POS=75843148;STRANDS=+-:12;IMPRECISE;CIPOS=-30,24;CIEND=-29,29;CIPOS95=-3,3;CIEND95=0,0;MATEID=217773_2;EVENT=217773;SU=12;PE=0;SR=12;ALG=PROD;AF=0.0002736;NSAMP=8;MSQ=15.9;RECLASSIFIED;AC=8;AN=29242;NFAM=8	SVTYPE=BND;POS=75843392;STRANDS=+-:12;IMPRECISE;CIPOS=-29,29;CIEND=-30,24;CIPOS95=0,0;CIEND95=-3,3;MATEID=217773_1;EVENT=217773;SECONDARY;SU=12;PE=0;SR=12;ALG=PROD;AF=0.0002736;NSAMP=8;MSQ=15.9;RECLASSIFIED;AC=8;AN=29242;NFAM=8
chr15	75865698	75866046	chr20	54249207	54249713	36046	4263.79	+	-	BND	LOW	36046_1	N	N[chr20:54249709[	36046_2	N	]chr15:75865708]N	SVTYPE=BND;POS=75865708;STRANDS=+-:8;IMPRECISE;CIPOS=-10,338;CIEND=-501,5;CIPOS95=-2,75;CIEND95=-132,1;MATEID=36046_2;EVENT=36046;SU=8;PE=8;SR=0;ALG=PROD;AF=0.002462;NSAMP=72;MSQ=58.89;AC=72;AN=29246;NFAM=72	SVTYPE=BND;POS=54249709;STRANDS=+-:8;IMPRECISE;CIPOS=-501,5;CIEND=-10,338;CIPOS95=-132,1;CIEND95=-2,75;MATEID=36046_1;EVENT=36046;SECONDARY;SU=8;PE=8;SR=0;ALG=PROD;AF=0.002462;NSAMP=72;MSQ=58.89;AC=72;AN=29246;NFAM=72
chr15	75877015	75877034	chr16	62196443	62196462	35213	41.64	-	+	BND	LOW	35213_1	N	]chr16:62196453]N	35213_2	N	N[chr15:75877026[	SVTYPE=BND;POS=75877026;STRANDS=-+:8;CIPOS=-10,9;CIEND=-10,9;CIPOS95=0,0;CIEND95=0,0;MATEID=35213_2;EVENT=35213;SU=8;PE=0;SR=8;ALG=PROD;AF=3.419e-05;NSAMP=1;MSQ=41.64;AC=1;AN=29246;NFAM=1	SVTYPE=BND;POS=62196453;STRANDS=-+:8;CIPOS=-10,9;CIEND=-10,9;CIPOS95=0,0;CIEND95=0,0;MATEID=35213_1;EVENT=35213;SECONDARY;SU=8;PE=0;SR=8;ALG=PROD;AF=3.419e-05;NSAMP=1;MSQ=41.64;AC=1;AN=29246;NFAM=1
chr15	75884897	75884954	chr15	75885349	75885366	217776	3099.98	+	-	BND	LOW	217776_1	N	N[chr15:75885359[	217776_2	N	]chr15:75884926]N	SVTYPE=BND;POS=75884926;STRANDS=+-:51;CIPOS=-29,28;CIEND=-9,8;CIPOS95=0,0;CIEND95=0,0;MATEID=217776_2;EVENT=217776;SU=51;PE=26;SR=25;ALG=PROD;AF=0.0002735;NSAMP=8;MSQ=46.22;RECLASSIFIED;AC=8;AN=29246;NFAM=8	SVTYPE=BND;POS=75885359;STRANDS=+-:51;CIPOS=-9,8;CIEND=-29,28;CIPOS95=0,0;CIEND95=0,0;MATEID=217776_1;EVENT=217776;SECONDARY;SU=51;PE=26;SR=25;ALG=PROD;AF=0.0002735;NSAMP=8;MSQ=46.22;RECLASSIFIED;AC=8;AN=29246;NFAM=8
chr15	75902034	75902093	chr15	75903812	75903871	217778	1417.79	+	-	DEL	PASS	217778	N	<DEL>	.	.	.	SVTYPE=DEL;POS=75902064;SVLEN=-1778;END=75903842;STRANDS=+-:62;CIPOS=-30,29;CIEND=-30,29;CIPOS95=0,0;CIEND95=0,0;SU=62;PE=34;SR=28;ALG=PROD;AF=6.839e-05;NSAMP=2;MSQ=708.89;AC=2;AN=29246;NFAM=2	.
chr15	75904488	75904495	chr15	76030097	76030106	480997	253.84	-	+	DUP	PASS	480997	N	<DUP>	.	.	.	SVTYPE=DUP;POS=75904493;SVLEN=125608;END=76030101;STRANDS=-+:17;CIPOS=-5,2;CIEND=-4,5;CIPOS95=0,0;CIEND95=0,0;SU=17;PE=11;SR=6;ALG=PROD;AF=6.839e-05;NSAMP=2;MSQ=126.48;AC=2;AN=29246;NFAM=1	.
chr15	75915020	75915077	chr21	46247453	46247510	36172	136334.0	-	+	BND	LOW	36172_1	N	]chr21:46247482]N	36172_2	N	N[chr15:75915050[	SVTYPE=BND;POS=75915050;STRANDS=-+:12;CIPOS=-29,28;CIEND=-29,28;CIPOS95=0,0;CIEND95=0,0;MATEID=36172_2;EVENT=36172;SU=12;PE=0;SR=12;ALG=PROD;AF=0.09369;NSAMP=2740;MSQ=28.59;AC=2740;AN=29246;NFAM=2681	SVTYPE=BND;POS=46247482;STRANDS=-+:12;CIPOS=-29,28;CIEND=-29,28;CIPOS95=0,0;CIEND95=0,0;MATEID=36172_1;EVENT=36172;SECONDARY;SU=12;PE=0;SR=12;ALG=PROD;AF=0.09369;NSAMP=2740;MSQ=28.59;AC=2740;AN=29246;NFAM=2681
chr15	75918608	75918627	chr15	75919013	75919032	480999	269.22	-	+	DUP	PASS	480999	N	<DUP>	.	.	.	SVTYPE=DUP;POS=75918618;SVLEN=405;END=75919023;STRANDS=-+:21;CIPOS=-10,9;CIEND=-10,9;CIPOS95=0,0;CIEND95=0,0;SU=21;PE=8;SR=13;ALG=PROD;AF=3.419e-05;NSAMP=1;MSQ=262.09;AC=1;AN=29246;NFAM=1	.
chr15	75930117	75930128	chr15	75930246	75930784	564580	18.74	+	+	INV	LOW	564580	N	<INV>	.	.	.	SVTYPE=INV;POS=75930127;SVLEN=129;END=75930256;STRANDS=++:3,--:1;IMPRECISE;CIPOS=-10,1;CIEND=-10,528;CIPOS95=-10,1;CIEND95=-2,169;SU=4;PE=2;SR=2;ALG=PROD;AF=6.839e-05;NSAMP=2;MSQ=4.68;AC=2;AN=29246;NFAM=2	.
chr15	75966832	75966852	chr15	75967467	75967707	564581	61.4	+	+	INV	LOW	564581	N	<INV>	.	.	.	SVTYPE=INV;POS=75966843;SVLEN=855;END=75967698;STRANDS=++:3,--:4;IMPRECISE;CIPOS=-11,9;CIEND=-231,9;CIPOS95=-3,3;CIEND95=-127,2;SU=7;PE=7;SR=0;ALG=PROD;AF=6.839e-05;NSAMP=2;MSQ=30.23;AC=2;AN=29246;NFAM=2	.
chr15	75983683	75983686	chr15	75984238	75984241	217780	836.98	+	-	BND	PASS	217780_1	N	N[chr15:75984242[	217780_2	N	]chr15:75983685]N	SVTYPE=BND;POS=75983685;STRANDS=+-:30;CIPOS=-2,1;CIEND=-3,0;CIPOS95=0,0;CIEND95=0,0;MATEID=217780_2;EVENT=217780;SU=30;PE=18;SR=12;ALG=PROD;AF=6.839e-05;NSAMP=2;MSQ=416.69;RECLASSIFIED;AC=2;AN=29246;NFAM=2	SVTYPE=BND;POS=75984242;STRANDS=+-:30;CIPOS=-3,0;CIEND=-2,1;CIPOS95=0,0;CIEND95=0,0;MATEID=217780_1;EVENT=217780;SECONDARY;SU=30;PE=18;SR=12;ALG=PROD;AF=6.839e-05;NSAMP=2;MSQ=416.69;RECLASSIFIED;AC=2;AN=29246;NFAM=2
chr15	75994028	75994077	chr15	75994277	75994326	481001	1409.95	-	+	BND	LOW	481001_1	N	]chr15:75994302]N	481001_2	N	N[chr15:75994054[	SVTYPE=BND;POS=75994054;STRANDS=-+:129;CIPOS=-25,24;CIEND=-25,24;CIPOS95=0,0;CIEND95=0,0;MATEID=481001_2;EVENT=481001;SU=129;PE=8;SR=121;ALG=PROD;AF=0.0007864;NSAMP=23;MSQ=59.15;RECLASSIFIED;AC=23;AN=29246;NFAM=23	SVTYPE=BND;POS=75994302;STRANDS=-+:129;CIPOS=-25,24;CIEND=-25,24;CIPOS95=0,0;CIEND95=0,0;MATEID=481001_1;EVENT=481001;SECONDARY;SU=129;PE=8;SR=121;ALG=PROD;AF=0.0007864;NSAMP=23;MSQ=59.15;RECLASSIFIED;AC=23;AN=29246;NFAM=23
chr15	76012348	76012392	chr15	76038652	76038694	217781	1738.4	+	-	DEL	PASS	217781	N	<DEL>	.	.	.	SVTYPE=DEL;POS=76012370;SVLEN=-26304;END=76038674;STRANDS=+-:75;CIPOS=-22,22;CIEND=-22,20;CIPOS95=0,0;CIEND95=0,0;SU=75;PE=49;SR=26;ALG=PROD;AF=0.0001026;NSAMP=3;MSQ=579.47;AC=3;AN=29246;NFAM=3	.
chr15	76025374	76025393	chr15	76028204	76028211	217783	299.57	+	-	DEL	PASS	217783	N	<DEL>	.	.	.	SVTYPE=DEL;POS=76025384;SVLEN=-2825;END=76028209;STRANDS=+-:16;CIPOS=-10,9;CIEND=-5,2;CIPOS95=0,0;CIEND95=0,0;SU=16;PE=8;SR=8;ALG=PROD;AF=3.419e-05;NSAMP=1;MSQ=299.57;AC=1;AN=29246;NFAM=1	.
chr15	76039240	76039259	chr15	76204708	76204727	481002	163.38	-	+	DUP	PASS	481002	N	<DUP>	.	.	.	SVTYPE=DUP;POS=76039250;SVLEN=165468;END=76204718;STRANDS=-+:17;CIPOS=-10,9;CIEND=-10,9;CIPOS95=0,0;CIEND95=0,0;SU=17;PE=9;SR=8;ALG=PROD;AF=3.419e-05;NSAMP=1;MSQ=163.03;AC=1;AN=29246;NFAM=1	.
chr15	76044100	76044166	chr15	76054161	76054362	217785	46737.5	+	-	DEL	PASS	217785	N	<DEL>	.	.	.	SVTYPE=DEL;POS=76044126;SVLEN=-10207;END=76054333;STRANDS=+-:85;IMPRECISE;CIPOS=-26,40;CIEND=-172,29;CIPOS95=0,0;CIEND95=-12,12;SU=85;PE=85;SR=0;ALG=PROD;AF=0.04219;NSAMP=1043;MSQ=28.91;MEDGQR=1.84;Q10GQR=1.59;AC=1234;AN=29246;NFAM=1008	.
chr15	76044270	76044283	chr15	76054324	76054334	217784	79908.4	+	-	DEL	PASS	217784	N	<DEL>	.	.	.	SVTYPE=DEL;POS=76044271;SVLEN=-10062;END=76054333;STRANDS=+-:3322;CIPOS=-1,12;CIEND=-9,1;CIPOS95=0,0;CIEND95=0,0;SU=3322;PE=3299;SR=23;ALG=PROD;AF=0.03812;NSAMP=1063;MSQ=47.51;MEDGQR=2.05;Q10GQR=1.85;AC=1115;AN=29246;NFAM=1027	.
chr15	76047420	76047465	chr15	76053006	76053050	217786	1005.57	+	-	DEL	PASS	217786	N	<DEL>	.	.	.	SVTYPE=DEL;POS=76047443;SVLEN=-5586;END=76053029;STRANDS=+-:39;CIPOS=-23,22;CIEND=-23,21;CIPOS95=0,0;CIEND95=0,0;SU=39;PE=23;SR=16;ALG=PROD;AF=6.856e-05;NSAMP=2;MSQ=472.12;AC=2;AN=29170;NFAM=2	.
chr15	76050738	76050792	chr15	76051772	76051791	217787	24166.5	+	-	BND	LOW	217787_1	N	N[chr15:76051783[	217787_2	N	]chr15:76050742]N	SVTYPE=BND;POS=76050742;STRANDS=+-:1123;IMPRECISE;CIPOS=-4,50;CIEND=-10,9;CIPOS95=-1,1;CIEND95=-1,1;MATEID=217787_2;EVENT=217787;SU=1123;PE=1118;SR=5;ALG=PROD;AF=0.003497;NSAMP=93;MSQ=194.34;RECLASSIFIED;AC=102;AN=29168;NFAM=92	SVTYPE=BND;POS=76051783;STRANDS=+-:1123;IMPRECISE;CIPOS=-10,9;CIEND=-4,50;CIPOS95=-1,1;CIEND95=-1,1;MATEID=217787_1;EVENT=217787;SECONDARY;SU=1123;PE=1118;SR=5;ALG=PROD;AF=0.003497;NSAMP=93;MSQ=194.34;RECLASSIFIED;AC=102;AN=29168;NFAM=92
chr15	76059392	76059409	chr15	76059861	76059878	217788	33.57	+	-	BND	LOW	217788_1	N	N[chr15:76059871[	217788_2	N	]chr15:76059401]N	SVTYPE=BND;POS=76059401;STRANDS=+-:4;CIPOS=-9,8;CIEND=-9,8;CIPOS95=0,0;CIEND95=0,0;MATEID=217788_2;EVENT=217788;SU=4;PE=0;SR=4;ALG=PROD;AF=6.839e-05;NSAMP=2;MSQ=12.11;RECLASSIFIED;AC=2;AN=29246;NFAM=2	SVTYPE=BND;POS=76059871;STRANDS=+-:4;CIPOS=-9,8;CIEND=-9,8;CIPOS95=0,0;CIEND95=0,0;MATEID=217788_1;EVENT=217788;SECONDARY;SU=4;PE=0;SR=4;ALG=PROD;AF=6.839e-05;NSAMP=2;MSQ=12.11;RECLASSIFIED;AC=2;AN=29246;NFAM=2
chr15	76059460	76059511	chr15	76060676	76060721	217789	749.25	+	-	DEL	PASS	217789	N	<DEL>	.	.	.	SVTYPE=DEL;POS=76059485;SVLEN=-1215;END=76060700;STRANDS=+-:33;CIPOS=-25,26;CIEND=-24,21;CIPOS95=0,0;CIEND95=0,0;SU=33;PE=19;SR=14;ALG=PROD;AF=6.839e-05;NSAMP=2;MSQ=374.62;AC=2;AN=29246;NFAM=2	.
chr15	76060856	76060905	chr15	76062585	76062633	217790	506.41	+	-	DEL	PASS	217790	N	<DEL>	.	.	.	SVTYPE=DEL;POS=76060881;SVLEN=-1729;END=76062610;STRANDS=+-:27;CIPOS=-25,24;CIEND=-25,23;CIPOS95=0,0;CIEND95=0,0;SU=27;PE=11;SR=16;ALG=PROD;AF=6.839e-05;NSAMP=2;MSQ=253.2;AC=2;AN=29246;NFAM=2	.
chr15	76073914	76073914	chr15	76078466	76078466	217791	79456.1	+	-	DEL	PASS	217791	N	<DEL>	.	.	.	SVTYPE=DEL;POS=76073914;SVLEN=-4552;END=76078466;STRANDS=+-:3508;CIPOS=0,0;CIEND=0,0;CIPOS95=0,0;CIEND95=0,0;SU=3508;PE=2009;SR=1499;ALG=PROD;AF=0.004684;NSAMP=137;MSQ=509.62;AC=137;AN=29246;NFAM=132	.
chr15	76075465	76075473	chr15	76076261	76076274	481003	243.19	-	+	DUP	PASS	481003	N	<DUP>	.	.	.	SVTYPE=DUP;POS=76075470;SVLEN=801;END=76076271;STRANDS=-+:21;CIPOS=-5,3;CIEND=-10,3;CIPOS95=0,0;CIEND95=0,0;SU=21;PE=14;SR=7;ALG=PROD;AF=6.839e-05;NSAMP=2;MSQ=5.1;AC=2;AN=29246;NFAM=2	.
chr15	76075866	76075883	chr19	45017821	45017838	35790	20.89	-	+	BND	LOW	35790_1	N	]chr19:45017830]N	35790_2	N	N[chr15:76075876[	SVTYPE=BND;POS=76075876;STRANDS=-+:4;CIPOS=-9,8;CIEND=-9,8;CIPOS95=0,0;CIEND95=0,0;MATEID=35790_2;EVENT=35790;SU=4;PE=0;SR=4;ALG=PROD;AF=3.419e-05;NSAMP=1;MSQ=20.89;AC=1;AN=29246;NFAM=1	SVTYPE=BND;POS=45017830;STRANDS=-+:4;CIPOS=-9,8;CIEND=-9,8;CIPOS95=0,0;CIEND95=0,0;MATEID=35790_1;EVENT=35790;SECONDARY;SU=4;PE=0;SR=4;ALG=PROD;AF=3.419e-05;NSAMP=1;MSQ=20.89;AC=1;AN=29246;NFAM=1
chr15	76080275	76080332	chr16	69090442	69090499	35219	40089.2	-	+	BND	LOW	35219_1	N	]chr16:69090471]N	35219_2	N	N[chr15:76080305[	SVTYPE=BND;POS=76080305;STRANDS=-+:8;CIPOS=-29,28;CIEND=-29,28;CIPOS95=0,0;CIEND95=0,0;MATEID=35219_2;EVENT=35219;SU=8;PE=0;SR=8;ALG=PROD;AF=0.04216;NSAMP=1233;MSQ=19.94;AC=1233;AN=29246;NFAM=1228	SVTYPE=BND;POS=69090471;STRANDS=-+:8;CIPOS=-29,28;CIEND=-29,28;CIPOS95=0,0;CIEND95=0,0;MATEID=35219_1;EVENT=35219;SECONDARY;SU=8;PE=0;SR=8;ALG=PROD;AF=0.04216;NSAMP=1233;MSQ=19.94;AC=1233;AN=29246;NFAM=1228
chr15	76080301	76080320	chr16	11778338	11778357	35113	13.66	+	-	BND	LOW	35113_1	N	N[chr16:11778349[	35113_2	N	]chr15:76080311]N	SVTYPE=BND;POS=76080311;STRANDS=+-:4;IMPRECISE;CIPOS=-10,9;CIEND=-10,9;CIPOS95=-1,1;CIEND95=-1,0;MATEID=35113_2;EVENT=35113;SU=4;PE=2;SR=2;ALG=PROD;AF=3.419e-05;NSAMP=1;MSQ=12.17;AC=1;AN=29246;NFAM=1	SVTYPE=BND;POS=11778349;STRANDS=+-:4;IMPRECISE;CIPOS=-10,9;CIEND=-10,9;CIPOS95=-1,0;CIEND95=-1,1;MATEID=35113_1;EVENT=35113;SECONDARY;SU=4;PE=2;SR=2;ALG=PROD;AF=3.419e-05;NSAMP=1;MSQ=12.17;AC=1;AN=29246;NFAM=1
chr15	76084980	76085610	chr15	76085713	76085731	564582	84.51	+	+	INV	LOW	564582	N	<INV>	.	.	.	SVTYPE=INV;POS=76085601;SVLEN=121;END=76085722;STRANDS=++:1,--:3;IMPRECISE;CIPOS=-621,9;CIEND=-9,9;CIPOS95=-313,2;CIEND95=-9,1;SU=4;PE=4;SR=0;ALG=PROD;AF=0.0002052;NSAMP=6;MSQ=7.95;AC=6;AN=29246;NFAM=6	.
chr15	76088563	76088580	chr15	76088822	76088839	217793	302.51	+	-	BND	LOW	217793_1	N	N[chr15:76088832[	217793_2	N	]chr15:76088572]N	SVTYPE=BND;POS=76088572;STRANDS=+-:4;CIPOS=-9,8;CIEND=-9,8;CIPOS95=0,0;CIEND95=0,0;MATEID=217793_2;EVENT=217793;SU=4;PE=0;SR=4;ALG=PROD;AF=0.0002052;NSAMP=6;MSQ=18.65;RECLASSIFIED;AC=6;AN=29246;NFAM=6	SVTYPE=BND;POS=76088832;STRANDS=+-:4;CIPOS=-9,8;CIEND=-9,8;CIPOS95=0,0;CIEND95=0,0;MATEID=217793_1;EVENT=217793;SECONDARY;SU=4;PE=0;SR=4;ALG=PROD;AF=0.0002052;NSAMP=6;MSQ=18.65;RECLASSIFIED;AC=6;AN=29246;NFAM=6
chr15	76091280	76091280	chr15	76098821	76098821	217794	117852.0	+	-	DEL	PASS	217794	N	<DEL>	.	.	.	SVTYPE=DEL;POS=76091280;SVLEN=-7541;END=76098821;STRANDS=+-:4991;CIPOS=0,0;CIEND=0,0;CIPOS95=0,0;CIEND95=0,0;SU=4991;PE=2867;SR=2124;ALG=PROD;AF=0.005813;NSAMP=165;MSQ=491.16;AC=170;AN=29246;NFAM=161	.
chr15	76102998	76103005	chr15	76103127	76103141	217795	197.82	+	-	DEL	PASS	217795	N	<DEL>	.	.	.	SVTYPE=DEL;POS=76103002;SVLEN=-130;END=76103132;STRANDS=+-:9;CIPOS=-4,3;CIEND=-5,9;CIPOS95=0,0;CIEND95=0,0;SU=9;PE=0;SR=9;ALG=PROD;AF=3.419e-05;NSAMP=1;MSQ=197.82;AC=1;AN=29246;NFAM=1	.
chr15	76106546	76106563	chr15	76106653	76106670	217796	491.31	+	-	DEL	PASS	217796	N	<DEL>	.	.	.	SVTYPE=DEL;POS=76106555;SVLEN=-107;END=76106662;STRANDS=+-:4;CIPOS=-9,8;CIEND=-9,8;CIPOS95=0,0;CIEND95=0,0;SU=4;PE=0;SR=4;ALG=PROD;AF=0.0001026;NSAMP=3;MSQ=84.85;AC=3;AN=29246;NFAM=3	.
chr15	76123755	76124115	chr15	76126286	76126569	217797	407.21	+	-	DEL	PASS	217797	N	<DEL>	.	.	.	SVTYPE=DEL;POS=76123785;SVLEN=-2755;END=76126540;STRANDS=+-:24;IMPRECISE;CIPOS=-30,330;CIEND=-254,29;CIPOS95=-30,40;CIEND95=-22,22;SU=24;PE=24;SR=0;ALG=PROD;AF=6.839e-05;NSAMP=2;MSQ=203.61;AC=2;AN=29246;NFAM=2	.
chr15	76125184	76125197	chr15	76125565	76125582	217798	6725.71	+	-	BND	PASS	217798_1	N	N[chr15:76125575[	217798_2	N	]chr15:76125191]N	SVTYPE=BND;POS=76125191;STRANDS=+-:84;CIPOS=-7,6;CIEND=-9,8;CIPOS95=0,0;CIEND95=0,0;MATEID=217798_2;EVENT=217798;SU=84;PE=35;SR=49;ALG=PROD;AF=0.0003419;NSAMP=10;MSQ=203.7;RECLASSIFIED;AC=10;AN=29246;NFAM=10	SVTYPE=BND;POS=76125575;STRANDS=+-:84;CIPOS=-9,8;CIEND=-7,6;CIPOS95=0,0;CIEND95=0,0;MATEID=217798_1;EVENT=217798;SECONDARY;SU=84;PE=35;SR=49;ALG=PROD;AF=0.0003419;NSAMP=10;MSQ=203.7;RECLASSIFIED;AC=10;AN=29246;NFAM=10
chr15	76132555	76132558	chr15	76134046	76134050	217799	728.34	+	-	DEL	PASS	217799	N	<DEL>	.	.	.	SVTYPE=DEL;POS=76132557;SVLEN=-1492;END=76134049;STRANDS=+-:28;CIPOS=-2,1;CIEND=-3,1;CIPOS95=0,0;CIEND95=0,0;SU=28;PE=15;SR=13;ALG=PROD;AF=3.419e-05;NSAMP=1;MSQ=725.46;AC=1;AN=29246;NFAM=1	.
chr15	76153634	76153636	chr15	76170510	76170528	481004	352.42	-	+	DUP	PASS	481004	N	<DUP>	.	.	.	SVTYPE=DUP;POS=76153636;SVLEN=16883;END=76170519;STRANDS=-+:34;CIPOS=-2,0;CIEND=-9,9;CIPOS95=0,0;CIEND95=0,0;SU=34;PE=21;SR=13;ALG=PROD;AF=3.419e-05;NSAMP=1;MSQ=351.81;AC=1;AN=29246;NFAM=1	.
chr15	76189283	76189283	chr15	76189361	76189361	217802	121532.0	+	-	BND	LOW	217802_1	N	N[chr15:76189362[	217802_2	N	]chr15:76189283]N	SVTYPE=BND;POS=76189283;STRANDS=+-:1488;CIPOS=0,0;CIEND=0,0;CIPOS95=0,0;CIEND95=0,0;MATEID=217802_2;EVENT=217802;SU=1488;PE=34;SR=1454;ALG=PROD;AF=0.02537;NSAMP=719;MSQ=142.97;RECLASSIFIED;AC=742;AN=29246;NFAM=690	SVTYPE=BND;POS=76189362;STRANDS=+-:1488;CIPOS=0,0;CIEND=0,0;CIPOS95=0,0;CIEND95=0,0;MATEID=217802_1;EVENT=217802;SECONDARY;SU=1488;PE=34;SR=1454;ALG=PROD;AF=0.02537;NSAMP=719;MSQ=142.97;RECLASSIFIED;AC=742;AN=29246;NFAM=690
chr15	76199224	76199275	chr15	76199302	76199353	217803	689.33	+	-	BND	LOW	217803_1	N	N[chr15:76199329[	217803_2	N	]chr15:76199250]N	SVTYPE=BND;POS=76199250;STRANDS=+-:26;CIPOS=-26,25;CIEND=-26,25;CIPOS95=0,0;CIEND95=0,0;MATEID=217803_2;EVENT=217803;SU=26;PE=0;SR=26;ALG=PROD;AF=0.0001368;NSAMP=4;MSQ=172.33;RECLASSIFIED;AC=4;AN=29246;NFAM=4	SVTYPE=BND;POS=76199329;STRANDS=+-:26;CIPOS=-26,25;CIEND=-26,25;CIPOS95=0,0;CIEND95=0,0;MATEID=217803_1;EVENT=217803;SECONDARY;SU=26;PE=0;SR=26;ALG=PROD;AF=0.0001368;NSAMP=4;MSQ=172.33;RECLASSIFIED;AC=4;AN=29246;NFAM=4
chr15	76241702	76241793	chr15	76241971	76242062	564583	99.91	+	+	INV	LOW	564583	N	<INV>	.	.	.	SVTYPE=INV;POS=76241713;SVLEN=258;END=76241971;STRANDS=++:3,--:2;IMPRECISE;CIPOS=-11,80;CIEND=0,91;CIPOS95=-1,77;CIEND95=0,76;SU=5;PE=5;SR=0;ALG=PROD;AF=0.0001026;NSAMP=3;MSQ=32.5;AC=3;AN=29246;NFAM=3	.
chr15	76243613	76243731	chr15	76244034	76244353	564584	35.61	+	+	INV	LOW	564584	N	<INV>	.	.	.	SVTYPE=INV;POS=76243623;SVLEN=421;END=76244044;STRANDS=++:4,--:2;IMPRECISE;CIPOS=-10,108;CIEND=-10,309;CIPOS95=0,102;CIEND95=-2,118;SU=6;PE=4;SR=2;ALG=PROD;AF=0.0001026;NSAMP=3;MSQ=11.61;AC=3;AN=29246;NFAM=3	.
chr15	76262263	76262317	chr15	76264228	76264285	217805	1084.9	+	-	DEL	PASS	217805	N	<DEL>	.	.	.	SVTYPE=DEL;POS=76262290;SVLEN=-1967;END=76264257;STRANDS=+-:50;CIPOS=-27,27;CIEND=-29,28;CIPOS95=0,0;CIEND95=0,0;SU=50;PE=29;SR=21;ALG=PROD;AF=0.0001026;NSAMP=3;MSQ=361.63;AC=3;AN=29246;NFAM=2	.
chr15	76263072	76263324	chr15	76269083	76269365	217806	854.21	+	-	DEL	PASS	217806	N	<DEL>	.	.	.	SVTYPE=DEL;POS=76263102;SVLEN=-6234;END=76269336;STRANDS=+-:40;IMPRECISE;CIPOS=-30,222;CIEND=-253,29;CIPOS95=-17,17;CIEND95=-22,22;SU=40;PE=40;SR=0;ALG=PROD;AF=3.419e-05;NSAMP=1;MSQ=458.7;AC=1;AN=29246;NFAM=1	.
chr15	76293269	76293315	chr15	76293753	76293812	481005	320.65	-	+	DUP	PASS	481005	N	<DUP>	.	.	.	SVTYPE=DUP;POS=76293293;SVLEN=490;END=76293783;STRANDS=-+:27;CIPOS=-24,22;CIEND=-30,29;CIPOS95=0,0;CIEND95=0,0;SU=27;PE=12;SR=15;ALG=PROD;AF=0.0001026;NSAMP=3;MSQ=104.63;AC=3;AN=29246;NFAM=3	.
chr15	76295629	76295648	chr15	76295698	76295717	217807	338.77	+	-	DEL	PASS	217807	N	<DEL>	.	.	.	SVTYPE=DEL;POS=76295639;SVLEN=-69;END=76295708;STRANDS=+-:12;CIPOS=-10,9;CIEND=-10,9;CIPOS95=0,0;CIEND95=0,0;SU=12;PE=0;SR=12;ALG=PROD;AF=3.419e-05;NSAMP=1;MSQ=338.71;AC=1;AN=29246;NFAM=1	.
chr15	76307886	76307935	chr15	76315989	76316040	481006	386.94	-	+	DUP	PASS	481006	N	<DUP>	.	.	.	SVTYPE=DUP;POS=76307913;SVLEN=8101;END=76316014;STRANDS=-+:37;CIPOS=-27,22;CIEND=-25,26;CIPOS95=0,0;CIEND95=0,0;SU=37;PE=27;SR=10;ALG=PROD;AF=6.839e-05;NSAMP=2;MSQ=193.26;AC=2;AN=29246;NFAM=1	.
chr15	76321077	76321096	chr15	76321508	76321513	217809	1023.43	+	-	BND	LOW	217809_1	N	N[chr15:76321512[	217809_2	N	]chr15:76321087]N	SVTYPE=BND;POS=76321087;STRANDS=+-:18;CIPOS=-10,9;CIEND=-3,2;CIPOS95=0,0;CIEND95=0,0;MATEID=217809_2;EVENT=217809;SU=18;PE=8;SR=10;ALG=PROD;AF=0.0003761;NSAMP=11;MSQ=29.18;RECLASSIFIED;AC=11;AN=29246;NFAM=11	SVTYPE=BND;POS=76321512;STRANDS=+-:18;CIPOS=-3,2;CIEND=-10,9;CIPOS95=0,0;CIEND95=0,0;MATEID=217809_1;EVENT=217809;SECONDARY;SU=18;PE=8;SR=10;ALG=PROD;AF=0.0003761;NSAMP=11;MSQ=29.18;RECLASSIFIED;AC=11;AN=29246;NFAM=11
chr15	76321387	76321406	chr15	76321705	76321724	217810	716.18	+	-	BND	LOW	217810_1	N	N[chr15:76321716[	217810_2	N	]chr15:76321397]N	SVTYPE=BND;POS=76321397;STRANDS=+-:6;CIPOS=-10,9;CIEND=-10,9;CIPOS95=0,0;CIEND95=0,0;MATEID=217810_2;EVENT=217810;SU=6;PE=1;SR=5;ALG=PROD;AF=0.0003077;NSAMP=9;MSQ=51.68;RECLASSIFIED;AC=9;AN=29246;NFAM=9	SVTYPE=BND;POS=76321716;STRANDS=+-:6;CIPOS=-10,9;CIEND=-10,9;CIPOS95=0,0;CIEND95=0,0;MATEID=217810_1;EVENT=217810;SECONDARY;SU=6;PE=1;SR=5;ALG=PROD;AF=0.0003077;NSAMP=9;MSQ=51.68;RECLASSIFIED;AC=9;AN=29246;NFAM=9
chr15	76339806	76339865	chr15	76340214	76340259	217811	1340.85	+	-	BND	PASS	217811_1	N	N[chr15:76340238[	217811_2	N	]chr15:76339836]N	SVTYPE=BND;POS=76339836;STRANDS=+-:30;CIPOS=-30,29;CIEND=-23,22;CIPOS95=0,0;CIEND95=0,0;MATEID=217811_2;EVENT=217811;SU=30;PE=11;SR=19;ALG=PROD;AF=3.419e-05;NSAMP=1;MSQ=6.83;RECLASSIFIED;AC=1;AN=29246;NFAM=1	SVTYPE=BND;POS=76340238;STRANDS=+-:30;CIPOS=-23,22;CIEND=-30,29;CIPOS95=0,0;CIEND95=0,0;MATEID=217811_1;EVENT=217811;SECONDARY;SU=30;PE=11;SR=19;ALG=PROD;AF=3.419e-05;NSAMP=1;MSQ=6.83;RECLASSIFIED;AC=1;AN=29246;NFAM=1
chr15	76399997	76400048	chr15	76400872	76400925	217813	1103.1	+	-	BND	LOW	217813_1	N	N[chr15:76400903[	217813_2	N	]chr15:76400020]N	SVTYPE=BND;POS=76400020;STRANDS=+-:31;IMPRECISE;CIPOS=-23,28;CIEND=-30,23;CIPOS95=-3,3;CIEND95=0,0;MATEID=217813_2;EVENT=217813;SU=31;PE=25;SR=6;ALG=PROD;AF=0.0001368;NSAMP=4;MSQ=271.11;RECLASSIFIED;AC=4;AN=29246;NFAM=4	SVTYPE=BND;POS=76400903;STRANDS=+-:31;IMPRECISE;CIPOS=-30,23;CIEND=-23,28;CIPOS95=0,0;CIEND95=-3,3;MATEID=217813_1;EVENT=217813;SECONDARY;SU=31;PE=25;SR=6;ALG=PROD;AF=0.0001368;NSAMP=4;MSQ=271.11;RECLASSIFIED;AC=4;AN=29246;NFAM=4
chr15	76401983	76401996	chr15	76402613	76402632	217814	368.73	+	-	DEL	PASS	217814	N	<DEL>	.	.	.	SVTYPE=DEL;POS=76401989;SVLEN=-634;END=76402623;STRANDS=+-:13;CIPOS=-6,7;CIEND=-10,9;CIPOS95=0,0;CIEND95=0,0;SU=13;PE=9;SR=4;ALG=PROD;AF=3.419e-05;NSAMP=1;MSQ=368.52;AC=1;AN=29246;NFAM=1	.
chr15	76402556	76402598	chr15	76403581	76403623	217815	1301.01	+	-	DEL	PASS	217815	N	<DEL>	.	.	.	SVTYPE=DEL;POS=76402578;SVLEN=-1025;END=76403603;STRANDS=+-:53;CIPOS=-22,20;CIEND=-22,20;CIPOS95=0,0;CIEND95=0,0;SU=53;PE=28;SR=25;ALG=PROD;AF=6.839e-05;NSAMP=2;MSQ=650.5;AC=2;AN=29246;NFAM=2	.
chr15	76423530	76423904	chr15	76428084	76428506	564586	431.13	+	+	BND	LOW	564586_1	N	N]chr15:76428114]	564586_2	N	N]chr15:76423560]	SVTYPE=BND;POS=76423560;STRANDS=++:28;IMPRECISE;CIPOS=-30,344;CIEND=-30,392;CIPOS95=-30,41;CIEND95=-30,57;MATEID=564586_2;EVENT=564586;SU=28;PE=28;SR=0;ALG=PROD;AF=6.839e-05;NSAMP=2;MSQ=154.17;AC=2;AN=29246;NFAM=2	SVTYPE=BND;POS=76428114;STRANDS=++:28;IMPRECISE;CIPOS=-30,392;CIEND=-30,344;CIPOS95=-30,57;CIEND95=-30,41;MATEID=564586_1;EVENT=564586;SECONDARY;SU=28;PE=28;SR=0;ALG=PROD;AF=6.839e-05;NSAMP=2;MSQ=154.17;AC=2;AN=29246;NFAM=2
chr15	76427260	76427304	chr15	76427784	76427828	564587	1059.96	-	-	BND	PASS	564587_1	N	[chr15:76427808[N	564587_2	N	[chr15:76427284[N	SVTYPE=BND;POS=76427284;STRANDS=--:62;CIPOS=-23,21;CIEND=-23,21;CIPOS95=0,0;CIEND95=0,0;MATEID=564587_2;EVENT=564587;SU=62;PE=39;SR=23;ALG=PROD;AF=6.839e-05;NSAMP=2;MSQ=365.29;AC=2;AN=29246;NFAM=2	SVTYPE=BND;POS=76427808;STRANDS=--:62;CIPOS=-23,21;CIEND=-23,21;CIPOS95=0,0;CIEND95=0,0;MATEID=564587_1;EVENT=564587;SECONDARY;SU=62;PE=39;SR=23;ALG=PROD;AF=6.839e-05;NSAMP=2;MSQ=365.29;AC=2;AN=29246;NFAM=2
chr15	76429449	76429468	chr15	76429782	76429793	217816	426.87	+	-	BND	LOW	217816_1	N	N[chr15:76429789[	217816_2	N	]chr15:76429459]N	SVTYPE=BND;POS=76429459;STRANDS=+-:7;CIPOS=-10,9;CIEND=-6,5;CIPOS95=0,0;CIEND95=0,0;MATEID=217816_2;EVENT=217816;SU=7;PE=1;SR=6;ALG=PROD;AF=0.0003761;NSAMP=11;MSQ=36.67;RECLASSIFIED;AC=11;AN=29246;NFAM=11	SVTYPE=BND;POS=76429789;STRANDS=+-:7;CIPOS=-6,5;CIEND=-10,9;CIPOS95=0,0;CIEND95=0,0;MATEID=217816_1;EVENT=217816;SECONDARY;SU=7;PE=1;SR=6;ALG=PROD;AF=0.0003761;NSAMP=11;MSQ=36.67;RECLASSIFIED;AC=11;AN=29246;NFAM=11
chr15	76429731	76429736	chr15	76429885	76429890	217817	269.72	+	-	DEL	PASS	217817	N	<DEL>	.	.	.	SVTYPE=DEL;POS=76429734;SVLEN=-154;END=76429888;STRANDS=+-:11;CIPOS=-3,2;CIEND=-3,2;CIPOS95=0,0;CIEND95=0,0;SU=11;PE=0;SR=11;ALG=PROD;AF=3.419e-05;NSAMP=1;MSQ=269.64;AC=1;AN=29246;NFAM=1	.
chr15	76439593	76439599	chr15	76439645	76439651	217818	215.8	+	-	BND	LOW	217818_1	N	N[chr15:76439650[	217818_2	N	]chr15:76439597]N	SVTYPE=BND;POS=76439597;STRANDS=+-:10;CIPOS=-4,2;CIEND=-4,2;CIPOS95=0,0;CIEND95=0,0;MATEID=217818_2;EVENT=217818;SU=10;PE=0;SR=10;ALG=PROD;AF=3.419e-05;NSAMP=1;MSQ=215.79;RECLASSIFIED;AC=1;AN=29246;NFAM=1	SVTYPE=BND;POS=76439650;STRANDS=+-:10;CIPOS=-4,2;CIEND=-4,2;CIPOS95=0,0;CIEND95=0,0;MATEID=217818_1;EVENT=217818;SECONDARY;SU=10;PE=0;SR=10;ALG=PROD;AF=3.419e-05;NSAMP=1;MSQ=215.79;RECLASSIFIED;AC=1;AN=29246;NFAM=1
chr15	76452646	76452662	chr15	76454562	76454581	217819	126.81	+	-	DEL	PASS	217819	N	<DEL>	.	.	.	SVTYPE=DEL;POS=76452655;SVLEN=-1917;END=76454572;STRANDS=+-:8;CIPOS=-9,7;CIEND=-10,9;CIPOS95=0,0;CIEND95=0,0;SU=8;PE=4;SR=4;ALG=PROD;AF=3.419e-05;NSAMP=1;MSQ=125.8;AC=1;AN=29246;NFAM=1	.
chr15	76459743	76459762	chr15	76466903	76466921	217820	1219.59	+	-	DEL	PASS	217820	N	<DEL>	.	.	.	SVTYPE=DEL;POS=76459753;SVLEN=-7160;END=76466913;STRANDS=+-:50;CIPOS=-10,9;CIEND=-10,8;CIPOS95=0,0;CIEND95=0,0;SU=50;PE=34;SR=16;ALG=PROD;AF=0.0001026;NSAMP=3;MSQ=279.68;AC=3;AN=29246;NFAM=3	.
chr15	76462938	76462943	chr15	76468167	76468186	217821	806.37	+	-	DEL	PASS	217821	N	<DEL>	.	.	.	SVTYPE=DEL;POS=76462941;SVLEN=-5236;END=76468177;STRANDS=+-:32;CIPOS=-3,2;CIEND=-10,9;CIPOS95=0,0;CIEND95=0,0;SU=32;PE=20;SR=12;ALG=PROD;AF=3.419e-05;NSAMP=1;MSQ=806.37;AC=1;AN=29246;NFAM=1	.
chr15	76472388	76472433	chr15	76474104	76474149	217822	1504.78	+	-	DEL	PASS	217822	N	<DEL>	.	.	.	SVTYPE=DEL;POS=76472411;SVLEN=-1717;END=76474128;STRANDS=+-:64;CIPOS=-23,22;CIEND=-24,21;CIPOS95=0,0;CIEND95=0,0;SU=64;PE=38;SR=26;ALG=PROD;AF=0.0001026;NSAMP=3;MSQ=501.59;AC=3;AN=29246;NFAM=3	.
chr15	76489828	76489837	chr15	76494297	76494306	564588	110.71	+	+	BND	LOW	564588_1	N	N]chr15:76494302]	564588_2	N	N]chr15:76489833]	SVTYPE=BND;POS=76489833;STRANDS=++:7;CIPOS=-5,4;CIEND=-5,4;CIPOS95=0,0;CIEND95=0,0;MATEID=564588_2;EVENT=564588;SU=7;PE=0;SR=7;ALG=PROD;AF=3.419e-05;NSAMP=1;MSQ=101.82;AC=1;AN=29246;NFAM=1	SVTYPE=BND;POS=76494302;STRANDS=++:7;CIPOS=-5,4;CIEND=-5,4;CIPOS95=0,0;CIEND95=0,0;MATEID=564588_1;EVENT=564588;SECONDARY;SU=7;PE=0;SR=7;ALG=PROD;AF=3.419e-05;NSAMP=1;MSQ=101.82;AC=1;AN=29246;NFAM=1
chr15	76494913	76494918	chr15	76498916	76498921	217825	8509.11	+	-	BND	PASS	217825_1	N	N[chr15:76498921[	217825_2	N	]chr15:76494916]N	SVTYPE=BND;POS=76494916;STRANDS=+-:345;CIPOS=-3,2;CIEND=-4,1;CIPOS95=0,0;CIEND95=0,0;MATEID=217825_2;EVENT=217825;SU=345;PE=220;SR=125;ALG=PROD;AF=0.0005813;NSAMP=17;MSQ=461.56;RECLASSIFIED;AC=17;AN=29246;NFAM=17	SVTYPE=BND;POS=76498921;STRANDS=+-:345;CIPOS=-4,1;CIEND=-3,2;CIPOS95=0,0;CIEND95=0,0;MATEID=217825_1;EVENT=217825;SECONDARY;SU=345;PE=220;SR=125;ALG=PROD;AF=0.0005813;NSAMP=17;MSQ=461.56;RECLASSIFIED;AC=17;AN=29246;NFAM=17
chr15	76496027	76496040	chr16	79770136	79770153	35101	1.48748e+06	+	+	BND	LOW	35101_1	N	N]chr16:79770145]	35101_2	N	N]chr15:76496032]	SVTYPE=BND;POS=76496032;STRANDS=++:4;IMPRECISE;CIPOS=-5,8;CIEND=-9,8;CIPOS95=-1,5;CIEND95=0,0;MATEID=35101_2;EVENT=35101;SU=4;PE=0;SR=4;ALG=PROD;AF=0.4041;NSAMP=11818;MSQ=74.46;AC=11818;AN=29246;NFAM=10936	SVTYPE=BND;POS=79770145;STRANDS=++:4;IMPRECISE;CIPOS=-9,8;CIEND=-5,8;CIPOS95=0,0;CIEND95=-1,5;MATEID=35101_1;EVENT=35101;SECONDARY;SU=4;PE=0;SR=4;ALG=PROD;AF=0.4041;NSAMP=11818;MSQ=74.46;AC=11818;AN=29246;NFAM=10936
chr15	76497679	76497735	chr15	91118665	91118720	481007	126.79	-	+	BND	LOW	481007_1	N	]chr15:91118692]N	481007_2	N	N[chr15:76497710[	SVTYPE=BND;POS=76497710;STRANDS=-+:21;CIPOS=-30,26;CIEND=-27,28;CIPOS95=0,0;CIEND95=0,0;MATEID=481007_2;EVENT=481007;SU=21;PE=15;SR=6;ALG=PROD;AF=6.839e-05;NSAMP=2;MSQ=63.39;RECLASSIFIED;AC=2;AN=29246;NFAM=2	SVTYPE=BND;POS=91118692;STRANDS=-+:21;CIPOS=-27,28;CIEND=-30,26;CIPOS95=0,0;CIEND95=0,0;MATEID=481007_1;EVENT=481007;SECONDARY;SU=21;PE=15;SR=6;ALG=PROD;AF=6.839e-05;NSAMP=2;MSQ=63.39;RECLASSIFIED;AC=2;AN=29246;NFAM=2
chr15	76497990	76498443	chr15	91118369	91118711	217826	390.16	+	-	BND	LOW	217826_1	N	N[chr15:91118683[	217826_2	N	]chr15:76498020]N	SVTYPE=BND;POS=76498020;STRANDS=+-:17;IMPRECISE;CIPOS=-30,423;CIEND=-313,29;CIPOS95=-30,64;CIEND95=-60,29;MATEID=217826_2;EVENT=217826;SU=17;PE=17;SR=0;ALG=PROD;AF=0.0002052;NSAMP=6;MSQ=55.99;RECLASSIFIED;AC=6;AN=29246;NFAM=6	SVTYPE=BND;POS=91118683;STRANDS=+-:17;IMPRECISE;CIPOS=-313,29;CIEND=-30,423;CIPOS95=-60,29;CIEND95=-30,64;MATEID=217826_1;EVENT=217826;SECONDARY;SU=17;PE=17;SR=0;ALG=PROD;AF=0.0002052;NSAMP=6;MSQ=55.99;RECLASSIFIED;AC=6;AN=29246;NFAM=6
chr15	76515113	76515132	chr15	76515169	76515188	217827	347.69	+	-	BND	PASS	217827_1	N	N[chr15:76515180[	217827_2	N	]chr15:76515123]N	SVTYPE=BND;POS=76515123;STRANDS=+-:12;CIPOS=-10,9;CIEND=-10,9;CIPOS95=0,0;CIEND95=0,0;MATEID=217827_2;EVENT=217827;SU=12;PE=0;SR=12;ALG=PROD;AF=3.419e-05;NSAMP=1;MSQ=347.67;RECLASSIFIED;AC=1;AN=29246;NFAM=1	SVTYPE=BND;POS=76515180;STRANDS=+-:12;CIPOS=-10,9;CIEND=-10,9;CIPOS95=0,0;CIEND95=0,0;MATEID=217827_1;EVENT=217827;SECONDARY;SU=12;PE=0;SR=12;ALG=PROD;AF=3.419e-05;NSAMP=1;MSQ=347.67;RECLASSIFIED;AC=1;AN=29246;NFAM=1
chr15	76534773	76534792	chr15	76534872	76534889	217828	241.56	+	-	DEL	PASS	217828	N	<DEL>	.	.	.	SVTYPE=DEL;POS=76534783;SVLEN=-97;END=76534880;STRANDS=+-:10;CIPOS=-10,9;CIEND=-8,9;CIPOS95=0,0;CIEND95=0,0;SU=10;PE=0;SR=10;ALG=PROD;AF=3.419e-05;NSAMP=1;MSQ=236.64;AC=1;AN=29246;NFAM=1	.
chr15	76535844	76535863	chr15	76550365	76550371	217829	317.48	+	-	DEL	PASS	217829	N	<DEL>	.	.	.	SVTYPE=DEL;POS=76535854;SVLEN=-14515;END=76550369;STRANDS=+-:16;CIPOS=-10,9;CIEND=-4,2;CIPOS95=0,0;CIEND95=0,0;SU=16;PE=7;SR=9;ALG=PROD;AF=3.419e-05;NSAMP=1;MSQ=317.48;AC=1;AN=29246;NFAM=1	.
chr15	76536602	76537108	chr15	76713061	76713737	564589	15.03	+	+	BND	LOW	564589_1	N	N]chr15:76713071]	564589_2	N	N]chr15:76536612]	SVTYPE=BND;POS=76536612;STRANDS=++:4;IMPRECISE;CIPOS=-10,496;CIEND=-10,666;CIPOS95=-2,120;CIEND95=-1,142;MATEID=564589_2;EVENT=564589;SU=4;PE=4;SR=0;ALG=PROD;AF=3.419e-05;NSAMP=1;MSQ=12.11;AC=1;AN=29246;NFAM=1	SVTYPE=BND;POS=76713071;STRANDS=++:4;IMPRECISE;CIPOS=-10,666;CIEND=-10,496;CIPOS95=-1,142;CIEND95=-2,120;MATEID=564589_1;EVENT=564589;SECONDARY;SU=4;PE=4;SR=0;ALG=PROD;AF=3.419e-05;NSAMP=1;MSQ=12.11;AC=1;AN=29246;NFAM=1
chr15	76538003	76538398	chr15	76548699	76549184	217830	710.53	+	-	DEL	PASS	217830	N	<DEL>	.	.	.	SVTYPE=DEL;POS=76538022;SVLEN=-11152;END=76549174;STRANDS=+-:62;IMPRECISE;CIPOS=-19,376;CIEND=-475,10;CIPOS95=-19,39;CIEND95=-50,10;SU=62;PE=62;SR=0;ALG=PROD;AF=0.0001368;NSAMP=4;MSQ=76.84;AC=4;AN=29246;NFAM=4	.
chr15	76545189	76545288	chrX	11935022	11935121	36352	188.73	+	-	BND	LOW	36352_1	N	N[chrX:11935073[	36352_2	N	]chr15:76545239]N	SVTYPE=BND;POS=76545239;STRANDS=+-:5;IMPRECISE;CIPOS=-50,49;CIEND=-50,49;CIPOS95=-3,3;CIEND95=-3,3;MATEID=36352_2;EVENT=36352;SU=5;PE=4;SR=1;ALG=PROD;AF=3.419e-05;NSAMP=1;MSQ=182.79;AC=1;AN=29246;NFAM=1	SVTYPE=BND;POS=11935073;STRANDS=+-:5;IMPRECISE;CIPOS=-50,49;CIEND=-50,49;CIPOS95=-3,3;CIEND95=-3,3;MATEID=36352_1;EVENT=36352;SECONDARY;SU=5;PE=4;SR=1;ALG=PROD;AF=3.419e-05;NSAMP=1;MSQ=182.79;AC=1;AN=29246;NFAM=1
chr15	76545828	76545847	chr15	76545896	76545915	564590	324.4	+	+	INV	LOW	564590	N	<INV>	.	.	.	SVTYPE=INV;POS=76545838;SVLEN=68;END=76545906;STRANDS=++:2,--:2;IMPRECISE;CIPOS=-10,9;CIEND=-10,9;CIPOS95=-3,3;CIEND95=-3,3;SU=4;PE=3;SR=1;ALG=PROD;AF=0.0005471;NSAMP=16;MSQ=19.9;AC=16;AN=29246;NFAM=16	.
chr15	76562794	76562853	chr15	76563494	76563553	217831	2182.16	+	-	DEL	PASS	217831	N	<DEL>	.	.	.	SVTYPE=DEL;POS=76562824;SVLEN=-700;END=76563524;STRANDS=+-:93;CIPOS=-30,29;CIEND=-30,29;CIPOS95=0,0;CIEND95=0,0;SU=93;PE=58;SR=35;ALG=PROD;AF=3.419e-05;NSAMP=1;MSQ=425.57;AC=1;AN=29246;NFAM=1	.
chr15	76574613	76574619	chr15	76579673	76579678	481008	152.36	-	+	DUP	PASS	481008	N	<DUP>	.	.	.	SVTYPE=DUP;POS=76574617;SVLEN=5059;END=76579676;STRANDS=-+:17;CIPOS=-4,2;CIEND=-3,2;CIPOS95=0,0;CIEND95=0,0;SU=17;PE=8;SR=9;ALG=PROD;AF=3.419e-05;NSAMP=1;MSQ=147.19;AC=1;AN=29246;NFAM=1	.
chr15	76580116	76580175	chr15	76584209	76584260	217832	449.3	+	-	DEL	PASS	217832	N	<DEL>	.	.	.	SVTYPE=DEL;POS=76580146;SVLEN=-4090;END=76584236;STRANDS=+-:25;CIPOS=-30,29;CIEND=-27,24;CIPOS95=0,0;CIEND95=0,0;SU=25;PE=15;SR=10;ALG=PROD;AF=6.839e-05;NSAMP=2;MSQ=224.65;AC=2;AN=29246;NFAM=2	.
chr15	76583371	76583419	chr15	76585632	76585691	217833	302.51	+	-	DEL	PASS	217833	N	<DEL>	.	.	.	SVTYPE=DEL;POS=76583395;SVLEN=-2267;END=76585662;STRANDS=+-:16;CIPOS=-24,24;CIEND=-30,29;CIPOS95=0,0;CIEND95=0,0;SU=16;PE=9;SR=7;ALG=PROD;AF=6.839e-05;NSAMP=2;MSQ=151.25;AC=2;AN=29246;NFAM=2	.
chr15	76592256	76592256	chr15	76604597	76604597	217835	8.47801e+06	+	-	DEL	PASS	217835	N	<DEL>	.	.	.	SVTYPE=DEL;POS=76592256;SVLEN=-12341;END=76604597;STRANDS=+-:212292;CIPOS=0,0;CIEND=0,0;CIPOS95=0,0;CIEND95=0,0;SU=212292;PE=135420;SR=76872;AF=0.3535;NSAMP=8107;MSQ=562.62;MEDGQR=15.78;Q10GQR=3.49;AC=10337;AN=29246;NFAM=7474	.
chr15	76607061	76607475	chr15	76612293	76612725	217837	110.65	+	-	DEL	PASS	217837	N	<DEL>	.	.	.	SVTYPE=DEL;POS=76607071;SVLEN=-5645;END=76612716;STRANDS=+-:6;IMPRECISE;CIPOS=-10,404;CIEND=-423,9;CIPOS95=-1,130;CIEND95=-133,0;SU=6;PE=6;SR=0;ALG=PROD;AF=3.419e-05;NSAMP=1;MSQ=110.65;AC=1;AN=29246;NFAM=1	.
chr15	76609316	76609333	chr15	83440912	83440930	564591	14.98	-	-	BND	LOW	564591_1	N	[chr15:83440923[N	564591_2	N	[chr15:76609326[N	SVTYPE=BND;POS=76609326;STRANDS=--:4;IMPRECISE;CIPOS=-9,8;CIEND=-10,8;CIPOS95=0,0;CIEND95=-1,0;MATEID=564591_2;EVENT=564591;SU=4;PE=0;SR=4;ALG=PROD;AF=3.419e-05;NSAMP=1;MSQ=14.98;AC=1;AN=29246;NFAM=1	SVTYPE=BND;POS=83440923;STRANDS=--:4;IMPRECISE;CIPOS=-10,8;CIEND=-9,8;CIPOS95=-1,0;CIEND95=0,0;MATEID=564591_1;EVENT=564591;SECONDARY;SU=4;PE=0;SR=4;ALG=PROD;AF=3.419e-05;NSAMP=1;MSQ=14.98;AC=1;AN=29246;NFAM=1
chr15	76637862	76637881	chr15	76638345	76638352	217839	269.29	+	-	BND	LOW	217839_1	N	N[chr15:76638351[	217839_2	N	]chr15:76637872]N	SVTYPE=BND;POS=76637872;STRANDS=+-:11;CIPOS=-10,9;CIEND=-5,2;CIPOS95=0,0;CIEND95=0,0;MATEID=217839_2;EVENT=217839;SU=11;PE=4;SR=7;ALG=PROD;AF=0.0001026;NSAMP=3;MSQ=82.39;RECLASSIFIED;AC=3;AN=29246;NFAM=3	SVTYPE=BND;POS=76638351;STRANDS=+-:11;CIPOS=-5,2;CIEND=-10,9;CIPOS95=0,0;CIEND95=0,0;MATEID=217839_1;EVENT=217839;SECONDARY;SU=11;PE=4;SR=7;ALG=PROD;AF=0.0001026;NSAMP=3;MSQ=82.39;RECLASSIFIED;AC=3;AN=29246;NFAM=3
chr15	76637866	76637879	chr15	76638630	76638649	481009	40.17	-	+	BND	LOW	481009_1	N	]chr15:76638640]N	481009_2	N	N[chr15:76637875[	SVTYPE=BND;POS=76637875;STRANDS=-+:9;CIPOS=-8,5;CIEND=-10,9;CIPOS95=0,0;CIEND95=0,0;MATEID=481009_2;EVENT=481009;SU=9;PE=4;SR=5;ALG=PROD;AF=3.419e-05;NSAMP=1;MSQ=32.54;RECLASSIFIED;AC=1;AN=29246;NFAM=1	SVTYPE=BND;POS=76638640;STRANDS=-+:9;CIPOS=-10,9;CIEND=-8,5;CIPOS95=0,0;CIEND95=0,0;MATEID=481009_1;EVENT=481009;SECONDARY;SU=9;PE=4;SR=5;ALG=PROD;AF=3.419e-05;NSAMP=1;MSQ=32.54;RECLASSIFIED;AC=1;AN=29246;NFAM=1
chr15	76651509	76652331	chrX	96612557	96613406	36508	5051.0	-	-	BND	LOW	36508_1	N	[chrX:96613261[N	36508_2	N	[chr15:76652266[N	SVTYPE=BND;POS=76652266;STRANDS=--:354;IMPRECISE;CIPOS=-756,66;CIEND=-703,146;CIPOS95=-145,66;CIEND95=-85,85;MATEID=36508_2;EVENT=36508;SU=354;PE=354;SR=0;ALG=SUM;AF=0.003351;NSAMP=98;MSQ=28.07;AC=98;AN=29246;NFAM=97	SVTYPE=BND;POS=96613261;STRANDS=--:354;IMPRECISE;CIPOS=-703,146;CIEND=-756,66;CIPOS95=-85,85;CIEND95=-145,66;MATEID=36508_1;EVENT=36508;SECONDARY;SU=354;PE=354;SR=0;ALG=SUM;AF=0.003351;NSAMP=98;MSQ=28.07;AC=98;AN=29246;NFAM=97
chr15	76651679	76652282	chr20	7563191	7563734	35864	131.05	-	+	BND	LOW	35864_1	N	]chr20:7563201]N	35864_2	N	N[chr15:76652274[	SVTYPE=BND;POS=76652274;STRANDS=-+:4;IMPRECISE;CIPOS=-594,9;CIEND=-10,533;CIPOS95=-200,0;CIEND95=-1,184;MATEID=35864_2;EVENT=35864;SU=4;PE=4;SR=0;ALG=PROD;AF=0.000171;NSAMP=5;MSQ=25.21;AC=5;AN=29246;NFAM=5	SVTYPE=BND;POS=7563201;STRANDS=-+:4;IMPRECISE;CIPOS=-10,533;CIEND=-594,9;CIPOS95=-1,184;CIEND95=-200,0;MATEID=35864_1;EVENT=35864;SECONDARY;SU=4;PE=4;SR=0;ALG=PROD;AF=0.000171;NSAMP=5;MSQ=25.21;AC=5;AN=29246;NFAM=5
chr15	76651808	76652276	chr19	15912600	15912814	35679	1348.37	-	-	BND	LOW	35679_1	N	[chr19:15912770[N	35679_2	N	[chr15:76652274[N	SVTYPE=BND;POS=76652274;STRANDS=--:102;IMPRECISE;CIPOS=-465,3;CIEND=-169,45;CIPOS95=-75,3;CIEND95=-6,6;MATEID=35679_2;EVENT=35679;SU=102;PE=102;SR=0;ALG=PROD;AF=0.001231;NSAMP=35;MSQ=32.5;AC=36;AN=29246;NFAM=35	SVTYPE=BND;POS=15912770;STRANDS=--:102;IMPRECISE;CIPOS=-169,45;CIEND=-465,3;CIPOS95=-6,6;CIEND95=-75,3;MATEID=35679_1;EVENT=35679;SECONDARY;SU=102;PE=102;SR=0;ALG=PROD;AF=0.001231;NSAMP=35;MSQ=32.5;AC=36;AN=29246;NFAM=35
chr15	76652332	76653167	chr19	15912586	15913199	35680	471.5	+	+	BND	LOW	35680_1	N	N]chr19:15912680]	35680_2	N	N]chr15:76652384]	SVTYPE=BND;POS=76652384;STRANDS=++:16;IMPRECISE;CIPOS=-52,783;CIEND=-94,519;CIPOS95=-52,173;CIEND95=-94,150;MATEID=35680_2;EVENT=35680;SU=16;PE=16;SR=0;ALG=SUM;AF=0.0007864;NSAMP=23;MSQ=16.62;AC=23;AN=29246;NFAM=23	SVTYPE=BND;POS=15912680;STRANDS=++:16;IMPRECISE;CIPOS=-94,519;CIEND=-52,783;CIPOS95=-94,150;CIEND95=-52,173;MATEID=35680_1;EVENT=35680;SECONDARY;SU=16;PE=16;SR=0;ALG=SUM;AF=0.0007864;NSAMP=23;MSQ=16.62;AC=23;AN=29246;NFAM=23
chr15	76652348	76653170	chrX	96613037	96613829	36509	4249.37	+	+	BND	LOW	36509_1	N	N]chrX:96613134]	36509_2	N	N]chr15:76652402]	SVTYPE=BND;POS=76652402;STRANDS=++:319;IMPRECISE;CIPOS=-54,768;CIEND=-97,695;CIPOS95=-54,153;CIEND95=-97,139;MATEID=36509_2;EVENT=36509;SU=319;PE=319;SR=0;ALG=SUM;AF=0.003043;NSAMP=89;MSQ=28.59;AC=89;AN=29246;NFAM=89	SVTYPE=BND;POS=96613134;STRANDS=++:319;IMPRECISE;CIPOS=-97,695;CIEND=-54,768;CIPOS95=-97,139;CIEND95=-54,153;MATEID=36509_1;EVENT=36509;SECONDARY;SU=319;PE=319;SR=0;ALG=SUM;AF=0.003043;NSAMP=89;MSQ=28.59;AC=89;AN=29246;NFAM=89
chr15	76672764	76673276	chrX	11713282	11713873	36346	1267.84	+	+	BND	LOW	36346_1	N	N]chrX:11713308]	36346_2	N	N]chr15:76672794]	SVTYPE=BND;POS=76672794;STRANDS=++:6;IMPRECISE;CIPOS=-30,482;CIEND=-26,565;CIPOS95=-30,80;CIEND95=-26,122;MATEID=36346_2;EVENT=36346;SU=6;PE=6;SR=0;ALG=PROD;AF=0.001368;NSAMP=40;MSQ=20.9;AC=40;AN=29246;NFAM=40	SVTYPE=BND;POS=11713308;STRANDS=++:6;IMPRECISE;CIPOS=-26,565;CIEND=-30,482;CIPOS95=-26,122;CIEND95=-30,80;MATEID=36346_1;EVENT=36346;SECONDARY;SU=6;PE=6;SR=0;ALG=PROD;AF=0.001368;NSAMP=40;MSQ=20.9;AC=40;AN=29246;NFAM=40
chr15	76676147	76676367	chr15	76687797	76688030	217841	892.72	+	-	DEL	PASS	217841	N	<DEL>	.	.	.	SVTYPE=DEL;POS=76676173;SVLEN=-11828;END=76688001;STRANDS=+-:39;IMPRECISE;CIPOS=-26,194;CIEND=-204,29;CIPOS95=-26,26;CIEND95=-29,29;SU=39;PE=39;SR=0;ALG=PROD;AF=0.0001026;NSAMP=3;MSQ=297.55;AC=3;AN=29246;NFAM=2	.
chr15	76701095	76701114	chr15	76701154	76701173	564592	348.02	+	+	INV	LOW	564592	N	<INV>	.	.	.	SVTYPE=INV;POS=76701105;SVLEN=59;END=76701164;STRANDS=++:1,--:3;IMPRECISE;CIPOS=-10,9;CIEND=-10,9;CIPOS95=-3,3;CIEND95=-3,3;SU=4;PE=3;SR=1;ALG=PROD;AF=0.000718;NSAMP=20;MSQ=15.81;AC=21;AN=29246;NFAM=20	.
chr15	76703142	76703536	chr15	76704583	76705060	217842	173.71	+	-	DEL	PASS	217842	N	<DEL>	.	.	.	SVTYPE=DEL;POS=76703152;SVLEN=-1899;END=76705051;STRANDS=+-:8;IMPRECISE;CIPOS=-10,384;CIEND=-468,9;CIPOS95=0,83;CIEND95=-82,2;SU=8;PE=8;SR=0;ALG=PROD;AF=3.419e-05;NSAMP=1;MSQ=173.71;AC=1;AN=29246;NFAM=1	.
chr15	76711672	76711960	chr15	76720151	76720631	217843	490.8	+	-	DEL	PASS	217843	N	<DEL>	.	.	.	SVTYPE=DEL;POS=76711702;SVLEN=-8900;END=76720602;STRANDS=+-:29;IMPRECISE;CIPOS=-30,258;CIEND=-451,29;CIPOS95=-23,23;CIEND95=-77,29;SU=29;PE=29;SR=0;ALG=PROD;AF=3.419e-05;NSAMP=1;MSQ=194.75;AC=1;AN=29246;NFAM=1	.
chr15	76713213	76713570	chr15	76719702	76720121	564593	107.7	-	-	BND	LOW	564593_1	N	[chr15:76720113[N	564593_2	N	[chr15:76713562[N	SVTYPE=BND;POS=76713562;STRANDS=--:6;IMPRECISE;CIPOS=-348,9;CIEND=-410,9;CIPOS95=-78,2;CIEND95=-127,1;MATEID=564593_2;EVENT=564593;SU=6;PE=6;SR=0;ALG=PROD;AF=3.419e-05;NSAMP=1;MSQ=107.7;AC=1;AN=29246;NFAM=1	SVTYPE=BND;POS=76720113;STRANDS=--:6;IMPRECISE;CIPOS=-410,9;CIEND=-348,9;CIPOS95=-127,1;CIEND95=-78,2;MATEID=564593_1;EVENT=564593;SECONDARY;SU=6;PE=6;SR=0;ALG=PROD;AF=3.419e-05;NSAMP=1;MSQ=107.7;AC=1;AN=29246;NFAM=1
chr15	76715575	76715932	chr15	76720040	76720378	217844	715.62	+	-	DEL	PASS	217844	N	<DEL>	.	.	.	SVTYPE=DEL;POS=76715605;SVLEN=-4744;END=76720349;STRANDS=+-:15;IMPRECISE;CIPOS=-30,327;CIEND=-309,29;CIPOS95=-30,90;CIEND95=-30,29;SU=15;PE=15;SR=0;ALG=PROD;AF=3.419e-05;NSAMP=1;MSQ=119.54;AC=1;AN=29246;NFAM=1	.
chr15	76716796	76716854	chr15	76717154	76717201	217845	1604.36	+	-	BND	LOW	217845_1	N	N[chr15:76717179[	217845_2	N	]chr15:76716826]N	SVTYPE=BND;POS=76716826;STRANDS=+-:18;CIPOS=-30,28;CIEND=-24,23;CIPOS95=0,0;CIEND95=0,0;MATEID=217845_2;EVENT=217845;SU=18;PE=2;SR=16;ALG=PROD;AF=0.001334;NSAMP=39;MSQ=37.08;RECLASSIFIED;AC=39;AN=29246;NFAM=39	SVTYPE=BND;POS=76717179;STRANDS=+-:18;CIPOS=-24,23;CIEND=-30,28;CIPOS95=0,0;CIEND95=0,0;MATEID=217845_1;EVENT=217845;SECONDARY;SU=18;PE=2;SR=16;ALG=PROD;AF=0.001334;NSAMP=39;MSQ=37.08;RECLASSIFIED;AC=39;AN=29246;NFAM=39
chr15	76723762	76723771	chr15	76725337	76725349	564594	4.52	-	-	BND	LOW	564594_1	N	[chr15:76725341[N	564594_2	N	[chr15:76723768[N	SVTYPE=BND;POS=76723768;STRANDS=--:7;CIPOS=-5,4;CIEND=-3,9;CIPOS95=0,0;CIEND95=0,0;MATEID=564594_2;EVENT=564594;SU=7;PE=0;SR=7;ALG=PROD;AF=3.419e-05;NSAMP=1;MSQ=4.52;AC=1;AN=29246;NFAM=1	SVTYPE=BND;POS=76725341;STRANDS=--:7;CIPOS=-3,9;CIEND=-5,4;CIPOS95=0,0;CIEND95=0,0;MATEID=564594_1;EVENT=564594;SECONDARY;SU=7;PE=0;SR=7;ALG=PROD;AF=3.419e-05;NSAMP=1;MSQ=4.52;AC=1;AN=29246;NFAM=1
chr15	76727960	76728009	chr15	76728064	76728113	217846	201.37	+	-	BND	LOW	217846_1	N	N[chr15:76728090[	217846_2	N	]chr15:76727985]N	SVTYPE=BND;POS=76727985;STRANDS=+-:12;CIPOS=-25,24;CIEND=-25,24;CIPOS95=0,0;CIEND95=0,0;MATEID=217846_2;EVENT=217846;SU=12;PE=0;SR=12;ALG=PROD;AF=6.839e-05;NSAMP=2;MSQ=100.28;RECLASSIFIED;AC=2;AN=29246;NFAM=2	SVTYPE=BND;POS=76728090;STRANDS=+-:12;CIPOS=-25,24;CIEND=-25,24;CIPOS95=0,0;CIEND95=0,0;MATEID=217846_1;EVENT=217846;SECONDARY;SU=12;PE=0;SR=12;ALG=PROD;AF=6.839e-05;NSAMP=2;MSQ=100.28;RECLASSIFIED;AC=2;AN=29246;NFAM=2
chr15	76756572	76756577	chr15	76759297	76759303	217847	6551.92	+	-	BND	PASS	217847_1	N	N[chr15:76759302[	217847_2	N	]chr15:76756575]N	SVTYPE=BND;POS=76756575;STRANDS=+-:289;CIPOS=-3,2;CIEND=-4,2;CIPOS95=0,0;CIEND95=0,0;MATEID=217847_2;EVENT=217847;SU=289;PE=165;SR=124;ALG=PROD;AF=0.0005129;NSAMP=15;MSQ=436.79;RECLASSIFIED;AC=15;AN=29246;NFAM=15	SVTYPE=BND;POS=76759302;STRANDS=+-:289;CIPOS=-4,2;CIEND=-3,2;CIPOS95=0,0;CIEND95=0,0;MATEID=217847_1;EVENT=217847;SECONDARY;SU=289;PE=165;SR=124;ALG=PROD;AF=0.0005129;NSAMP=15;MSQ=436.79;RECLASSIFIED;AC=15;AN=29246;NFAM=15
chr15	76777980	76777989	chr15	76785879	76785888	217848	875.37	+	-	DEL	PASS	217848	N	<DEL>	.	.	.	SVTYPE=DEL;POS=76777984;SVLEN=-7902;END=76785886;STRANDS=+-:29;IMPRECISE;CIPOS=-4,5;CIEND=-7,2;CIPOS95=-1,0;CIEND95=0,0;SU=29;PE=24;SR=5;ALG=PROD;AF=3.419e-05;NSAMP=1;MSQ=875.37;AC=1;AN=29246;NFAM=1	.
chr15	76781293	76781764	chr15	76889079	76889781	481010	19.3	-	+	BND	LOW	481010_1	N	]chr15:76889089]N	481010_2	N	N[chr15:76781756[	SVTYPE=BND;POS=76781756;STRANDS=-+:5;IMPRECISE;CIPOS=-462,9;CIEND=-10,692;CIPOS95=-112,2;CIEND95=-1,128;MATEID=481010_2;EVENT=481010;SU=5;PE=5;SR=0;ALG=PROD;AF=3.419e-05;NSAMP=1;MSQ=19.3;RECLASSIFIED;AC=1;AN=29246;NFAM=1	SVTYPE=BND;POS=76889089;STRANDS=-+:5;IMPRECISE;CIPOS=-10,692;CIEND=-462,9;CIPOS95=-1,128;CIEND95=-112,2;MATEID=481010_1;EVENT=481010;SECONDARY;SU=5;PE=5;SR=0;ALG=PROD;AF=3.419e-05;NSAMP=1;MSQ=19.3;RECLASSIFIED;AC=1;AN=29246;NFAM=1
chr15	76783331	76783349	chr15	76788571	76788590	217850	431.64	+	-	DEL	PASS	217850	N	<DEL>	.	.	.	SVTYPE=DEL;POS=76783340;SVLEN=-5241;END=76788581;STRANDS=+-:14;IMPRECISE;CIPOS=-9,9;CIEND=-10,9;CIPOS95=-1,1;CIEND95=-1,0;SU=14;PE=12;SR=2;ALG=PROD;AF=3.419e-05;NSAMP=1;MSQ=431.64;AC=1;AN=29246;NFAM=1	.
chr15	76788506	76788912	chr15	76789658	76789976	217852	675.31	+	-	DEL	PASS	217852	N	<DEL>	.	.	.	SVTYPE=DEL;POS=76788520;SVLEN=-1427;END=76789947;STRANDS=+-:23;IMPRECISE;CIPOS=-14,392;CIEND=-289,29;CIPOS95=-14,59;CIEND95=-30,29;SU=23;PE=23;SR=0;ALG=PROD;AF=0.000171;NSAMP=5;MSQ=134.72;AC=5;AN=29246;NFAM=5	.
chr15	76810878	76810885	chr15	76811147	76811154	217854	232.11	+	-	BND	LOW	217854_1	N	N[chr15:76811152[	217854_2	N	]chr15:76810882]N	SVTYPE=BND;POS=76810882;STRANDS=+-:9;CIPOS=-4,3;CIEND=-4,3;CIPOS95=0,0;CIEND95=0,0;MATEID=217854_2;EVENT=217854;SU=9;PE=0;SR=9;ALG=PROD;AF=3.419e-05;NSAMP=1;MSQ=12.05;RECLASSIFIED;AC=1;AN=29246;NFAM=1	SVTYPE=BND;POS=76811152;STRANDS=+-:9;CIPOS=-4,3;CIEND=-4,3;CIPOS95=0,0;CIEND95=0,0;MATEID=217854_1;EVENT=217854;SECONDARY;SU=9;PE=0;SR=9;ALG=PROD;AF=3.419e-05;NSAMP=1;MSQ=12.05;RECLASSIFIED;AC=1;AN=29246;NFAM=1
chr15	76838044	76838091	chr15	76838110	76838157	217855	641.25	+	-	BND	LOW	217855_1	N	N[chr15:76838135[	217855_2	N	]chr15:76838068]N	SVTYPE=BND;POS=76838068;STRANDS=+-:20;CIPOS=-24,23;CIEND=-24,23;CIPOS95=0,0;CIEND95=0,0;MATEID=217855_2;EVENT=217855;SU=20;PE=0;SR=20;ALG=PROD;AF=3.419e-05;NSAMP=1;MSQ=308.65;RECLASSIFIED;AC=1;AN=29246;NFAM=1	SVTYPE=BND;POS=76838135;STRANDS=+-:20;CIPOS=-24,23;CIEND=-24,23;CIPOS95=0,0;CIEND95=0,0;MATEID=217855_1;EVENT=217855;SECONDARY;SU=20;PE=0;SR=20;ALG=PROD;AF=3.419e-05;NSAMP=1;MSQ=308.65;RECLASSIFIED;AC=1;AN=29246;NFAM=1
chr15	76848676	76848861	chr15	76850409	76850648	481013	134.87	-	+	DUP	PASS	481013	N	<DUP>	.	.	.	SVTYPE=DUP;POS=76848852;SVLEN=1567;END=76850419;STRANDS=-+:15;IMPRECISE;CIPOS=-176,9;CIEND=-10,229;CIPOS95=-43,3;CIEND95=-2,51;SU=15;PE=15;SR=0;ALG=PROD;AF=3.419e-05;NSAMP=1;MSQ=134.42;AC=1;AN=29246;NFAM=1	.
chr15	76865452	76865511	chr15	76870602	76870646	217858	2404.2	+	-	DEL	PASS	217858	N	<DEL>	.	.	.	SVTYPE=DEL;POS=76865482;SVLEN=-5143;END=76870625;STRANDS=+-:107;CIPOS=-30,29;CIEND=-23,21;CIPOS95=0,0;CIEND95=0,0;SU=107;PE=63;SR=44;ALG=PROD;AF=6.839e-05;NSAMP=2;MSQ=509.51;AC=2;AN=29246;NFAM=2	.
chr15	76868401	76868418	chr15	84584912	84584921	217859	5876.91	+	-	BND	LOW	217859_1	N	N[chr15:84584913[	217859_2	N	]chr15:76868410]N	SVTYPE=BND;POS=76868410;STRANDS=+-:4;IMPRECISE;CIPOS=-9,8;CIEND=0,9;CIPOS95=0,0;CIEND95=0,9;MATEID=217859_2;EVENT=217859;SU=4;PE=0;SR=4;ALG=PROD;AF=0.007283;NSAMP=202;MSQ=16.86;RECLASSIFIED;AC=213;AN=29246;NFAM=200	SVTYPE=BND;POS=84584913;STRANDS=+-:4;IMPRECISE;CIPOS=0,9;CIEND=-9,8;CIPOS95=0,9;CIEND95=0,0;MATEID=217859_1;EVENT=217859;SECONDARY;SU=4;PE=0;SR=4;ALG=PROD;AF=0.007283;NSAMP=202;MSQ=16.86;RECLASSIFIED;AC=213;AN=29246;NFAM=200
chr15	76871090	76871189	chr15	76871828	76871892	564595	39.1	+	+	INV	LOW	564595	N	<INV>	.	.	.	SVTYPE=INV;POS=76871138;SVLEN=721;END=76871859;STRANDS=++:3,--:2;IMPRECISE;CIPOS=-48,51;CIEND=-31,33;CIPOS95=-37,41;CIEND95=-21,24;SU=5;PE=5;SR=0;ALG=PROD;AF=3.419e-05;NSAMP=1;MSQ=38.82;AC=1;AN=29246;NFAM=1	.
chr15	76871393	76871490	chr15	76871824	76872044	564597	17.22	+	+	BND	LOW	564597_1	N	N]chr15:76871834]	564597_2	N	N]chr15:76871403]	SVTYPE=BND;POS=76871403;STRANDS=++:4;IMPRECISE;CIPOS=-10,87;CIEND=-10,210;CIPOS95=-2,65;CIEND95=-3,50;MATEID=564597_2;EVENT=564597;SU=4;PE=4;SR=0;ALG=PROD;AF=6.839e-05;NSAMP=2;MSQ=8.38;AC=2;AN=29246;NFAM=2	SVTYPE=BND;POS=76871834;STRANDS=++:4;IMPRECISE;CIPOS=-10,210;CIEND=-10,87;CIPOS95=-3,50;CIEND95=-2,65;MATEID=564597_1;EVENT=564597;SECONDARY;SU=4;PE=4;SR=0;ALG=PROD;AF=6.839e-05;NSAMP=2;MSQ=8.38;AC=2;AN=29246;NFAM=2
chr15	76871414	76871430	chr15	76871579	76871581	564596	207.52	+	+	INV	LOW	564596	N	<INV>	.	.	.	SVTYPE=INV;POS=76871421;SVLEN=158;END=76871579;STRANDS=++:2,--:2;IMPRECISE;CIPOS=-7,9;CIEND=0,2;CIPOS95=-2,5;CIEND95=0,2;SU=4;PE=4;SR=0;ALG=PROD;AF=0.0003077;NSAMP=9;MSQ=19.9;AC=9;AN=29246;NFAM=9	.
chr15	76890361	76890594	chr15	77321906	77322276	217860	74.77	+	-	BND	LOW	217860_1	N	N[chr15:77322268[	217860_2	N	]chr15:76890371]N	SVTYPE=BND;POS=76890371;STRANDS=+-:7;IMPRECISE;CIPOS=-10,223;CIEND=-361,9;CIPOS95=-2,56;CIEND95=-117,1;MATEID=217860_2;EVENT=217860;SU=7;PE=7;SR=0;ALG=PROD;AF=3.419e-05;NSAMP=1;MSQ=74.77;RECLASSIFIED;AC=1;AN=29246;NFAM=1	SVTYPE=BND;POS=77322268;STRANDS=+-:7;IMPRECISE;CIPOS=-361,9;CIEND=-10,223;CIPOS95=-117,1;CIEND95=-2,56;MATEID=217860_1;EVENT=217860;SECONDARY;SU=7;PE=7;SR=0;ALG=PROD;AF=3.419e-05;NSAMP=1;MSQ=74.77;RECLASSIFIED;AC=1;AN=29246;NFAM=1
chr15	76907192	76907211	chr15	76911279	76911317	217861	1927.27	+	-	DEL	PASS	217861	N	<DEL>	.	.	.	SVTYPE=DEL;POS=76907202;SVLEN=-4089;END=76911291;STRANDS=+-:76;CIPOS=-10,9;CIEND=-12,26;CIPOS95=0,0;CIEND95=0,0;SU=76;PE=58;SR=18;ALG=PROD;AF=6.839e-05;NSAMP=2;MSQ=428.61;AC=2;AN=29246;NFAM=2	.
chr15	76907371	76907380	chr15	76908347	76908361	217862	28294.9	+	-	BND	LOW	217862_1	N	N[chr15:76908358[	217862_2	N	]chr15:76907376]N	SVTYPE=BND;POS=76907376;STRANDS=+-:488;IMPRECISE;CIPOS=-5,4;CIEND=-10,4;CIPOS95=0,0;CIEND95=-1,1;MATEID=217862_2;EVENT=217862;SU=488;PE=475;SR=13;ALG=PROD;AF=0.004206;NSAMP=121;MSQ=164.99;RECLASSIFIED;AC=123;AN=29246;NFAM=119	SVTYPE=BND;POS=76908358;STRANDS=+-:488;IMPRECISE;CIPOS=-10,4;CIEND=-5,4;CIPOS95=-1,1;CIEND95=0,0;MATEID=217862_1;EVENT=217862;SECONDARY;SU=488;PE=475;SR=13;ALG=PROD;AF=0.004206;NSAMP=121;MSQ=164.99;RECLASSIFIED;AC=123;AN=29246;NFAM=119
chr15	76912248	76912257	chr15	76916481	76916489	217863	485.62	+	-	DEL	PASS	217863	N	<DEL>	.	.	.	SVTYPE=DEL;POS=76912253;SVLEN=-4234;END=76916487;STRANDS=+-:19;CIPOS=-5,4;CIEND=-6,2;CIPOS95=0,0;CIEND95=0,0;SU=19;PE=13;SR=6;ALG=PROD;AF=3.419e-05;NSAMP=1;MSQ=485.62;AC=1;AN=29246;NFAM=1	.
chr15	76952606	76953022	chr15	76953594	76953999	481015	4778.98	-	+	BND	LOW	481015_1	N	]chr15:76953625]N	481015_2	N	N[chr15:76952974[	SVTYPE=BND;POS=76952974;STRANDS=-+:21;IMPRECISE;CIPOS=-367,49;CIEND=-31,374;CIPOS95=-49,49;CIEND95=-31,82;MATEID=481015_2;EVENT=481015;SU=21;PE=21;SR=0;ALG=PROD;AF=0.007933;NSAMP=232;MSQ=10.21;RECLASSIFIED;AC=232;AN=29246;NFAM=232	SVTYPE=BND;POS=76953625;STRANDS=-+:21;IMPRECISE;CIPOS=-31,374;CIEND=-367,49;CIPOS95=-31,82;CIEND95=-49,49;MATEID=481015_1;EVENT=481015;SECONDARY;SU=21;PE=21;SR=0;ALG=PROD;AF=0.007933;NSAMP=232;MSQ=10.21;RECLASSIFIED;AC=232;AN=29246;NFAM=232
chr15	76952899	76952918	chr15	76953849	76953868	217865	1654.26	+	-	DEL	PASS	217865	N	<DEL>	.	.	.	SVTYPE=DEL;POS=76952909;SVLEN=-950;END=76953859;STRANDS=+-:70;CIPOS=-10,9;CIEND=-10,9;CIPOS95=0,0;CIEND95=0,0;SU=70;PE=58;SR=12;ALG=PROD;AF=0.0001368;NSAMP=4;MSQ=310.23;AC=4;AN=29246;NFAM=4	.
chr15	76975567	76975572	chr15	76975620	76975624	217866	8858.9	+	-	BND	LOW	217866_1	N	N[chr15:76975623[	217866_2	N	]chr15:76975570]N	SVTYPE=BND;POS=76975570;STRANDS=+-:286;CIPOS=-3,2;CIEND=-2,2;CIPOS95=0,0;CIEND95=0,0;MATEID=217866_2;EVENT=217866;SU=286;PE=2;SR=284;ALG=PROD;AF=0.001744;NSAMP=51;MSQ=150.25;RECLASSIFIED;AC=51;AN=29246;NFAM=51	SVTYPE=BND;POS=76975623;STRANDS=+-:286;CIPOS=-2,2;CIEND=-3,2;CIPOS95=0,0;CIEND95=0,0;MATEID=217866_1;EVENT=217866;SECONDARY;SU=286;PE=2;SR=284;ALG=PROD;AF=0.001744;NSAMP=51;MSQ=150.25;RECLASSIFIED;AC=51;AN=29246;NFAM=51
chr15	76977146	76977203	chr15	76977417	76977474	217867	47.76	+	-	BND	LOW	217867_1	N	N[chr15:76977447[	217867_2	N	]chr15:76977175]N	SVTYPE=BND;POS=76977175;STRANDS=+-:8;CIPOS=-29,28;CIEND=-29,28;CIPOS95=0,0;CIEND95=0,0;MATEID=217867_2;EVENT=217867;SU=8;PE=0;SR=8;ALG=PROD;AF=0.0001368;NSAMP=4;MSQ=10.33;RECLASSIFIED;AC=4;AN=29246;NFAM=4	SVTYPE=BND;POS=76977447;STRANDS=+-:8;CIPOS=-29,28;CIEND=-29,28;CIPOS95=0,0;CIEND95=0,0;MATEID=217867_1;EVENT=217867;SECONDARY;SU=8;PE=0;SR=8;ALG=PROD;AF=0.0001368;NSAMP=4;MSQ=10.33;RECLASSIFIED;AC=4;AN=29246;NFAM=4
chr15	76977205	76977214	chr15	76977612	76977627	217868	402.99	+	-	BND	LOW	217868_1	N	N[chr15:76977623[	217868_2	N	]chr15:76977210]N	SVTYPE=BND;POS=76977210;STRANDS=+-:7;CIPOS=-5,4;CIEND=-10,5;CIPOS95=0,0;CIEND95=0,0;MATEID=217868_2;EVENT=217868;SU=7;PE=0;SR=7;ALG=PROD;AF=0.0004103;NSAMP=12;MSQ=23.48;RECLASSIFIED;AC=12;AN=29246;NFAM=12	SVTYPE=BND;POS=76977623;STRANDS=+-:7;CIPOS=-10,5;CIEND=-5,4;CIPOS95=0,0;CIEND95=0,0;MATEID=217868_1;EVENT=217868;SECONDARY;SU=7;PE=0;SR=7;ALG=PROD;AF=0.0004103;NSAMP=12;MSQ=23.48;RECLASSIFIED;AC=12;AN=29246;NFAM=12
chr15	76980134	76980140	chr15	76981928	76981934	217869	3809.4	+	-	DEL	PASS	217869	N	<DEL>	.	.	.	SVTYPE=DEL;POS=76980137;SVLEN=-1795;END=76981932;STRANDS=+-:141;CIPOS=-3,3;CIEND=-4,2;CIPOS95=0,0;CIEND95=0,0;SU=141;PE=90;SR=51;ALG=PROD;AF=0.0002735;NSAMP=8;MSQ=476.17;AC=8;AN=29246;NFAM=7	.
chr15	76983773	76983773	chr15	76984000	76984000	217870	85245.8	+	-	BND	PASS	217870_1	N	N[chr15:76984001[	217870_2	N	]chr15:76983773]N	SVTYPE=BND;POS=76983773;STRANDS=+-:2512;CIPOS=0,0;CIEND=0,0;CIPOS95=0,0;CIEND95=0,0;MATEID=217870_2;EVENT=217870;SU=2512;PE=80;SR=2432;ALG=PROD;AF=0.004137;NSAMP=121;MSQ=365.9;RECLASSIFIED;AC=121;AN=29246;NFAM=116	SVTYPE=BND;POS=76984001;STRANDS=+-:2512;CIPOS=0,0;CIEND=0,0;CIPOS95=0,0;CIEND95=0,0;MATEID=217870_1;EVENT=217870;SECONDARY;SU=2512;PE=80;SR=2432;ALG=PROD;AF=0.004137;NSAMP=121;MSQ=365.9;RECLASSIFIED;AC=121;AN=29246;NFAM=116
chr15	76997456	76997456	chr15	76997859	76997859	481017	32978.7	-	+	BND	LOW	481017_1	N	]chr15:76997859]N	481017_2	N	N[chr15:76997457[	SVTYPE=BND;POS=76997457;STRANDS=-+:3728;CIPOS=0,0;CIEND=0,0;CIPOS95=0,0;CIEND95=0,0;MATEID=481017_2;EVENT=481017;SU=3728;PE=1538;SR=2190;ALG=PROD;AF=0.007728;NSAMP=226;MSQ=126.77;RECLASSIFIED;AC=226;AN=29246;NFAM=221	SVTYPE=BND;POS=76997859;STRANDS=-+:3728;CIPOS=0,0;CIEND=0,0;CIPOS95=0,0;CIEND95=0,0;MATEID=481017_1;EVENT=481017;SECONDARY;SU=3728;PE=1538;SR=2190;ALG=PROD;AF=0.007728;NSAMP=226;MSQ=126.77;RECLASSIFIED;AC=226;AN=29246;NFAM=221
chr15	77004692	77004709	chr15	77004869	77004886	217871	34.99	+	-	BND	LOW	217871_1	N	N[chr15:77004879[	217871_2	N	]chr15:77004701]N	SVTYPE=BND;POS=77004701;STRANDS=+-:4;CIPOS=-9,8;CIEND=-9,8;CIPOS95=0,0;CIEND95=0,0;MATEID=217871_2;EVENT=217871;SU=4;PE=0;SR=4;ALG=PROD;AF=6.839e-05;NSAMP=2;MSQ=15.06;RECLASSIFIED;AC=2;AN=29246;NFAM=2	SVTYPE=BND;POS=77004879;STRANDS=+-:4;CIPOS=-9,8;CIEND=-9,8;CIPOS95=0,0;CIEND95=0,0;MATEID=217871_1;EVENT=217871;SECONDARY;SU=4;PE=0;SR=4;ALG=PROD;AF=6.839e-05;NSAMP=2;MSQ=15.06;RECLASSIFIED;AC=2;AN=29246;NFAM=2
chr15	77012126	77012143	chr22	46680595	46680612	36252	1207.45	-	+	BND	LOW	36252_1	N	]chr22:46680604]N	36252_2	N	N[chr15:77012136[	SVTYPE=BND;POS=77012136;STRANDS=-+:4;CIPOS=-9,8;CIEND=-9,8;CIPOS95=0,0;CIEND95=0,0;MATEID=36252_2;EVENT=36252;SU=4;PE=0;SR=4;ALG=PROD;AF=0.001402;NSAMP=41;MSQ=17.5;AC=41;AN=29246;NFAM=41	SVTYPE=BND;POS=46680604;STRANDS=-+:4;CIPOS=-9,8;CIEND=-9,8;CIPOS95=0,0;CIEND95=0,0;MATEID=36252_1;EVENT=36252;SECONDARY;SU=4;PE=0;SR=4;ALG=PROD;AF=0.001402;NSAMP=41;MSQ=17.5;AC=41;AN=29246;NFAM=41
chr15	77018941	77018946	chr15	77024977	77024983	217872	440.66	+	-	DEL	PASS	217872	N	<DEL>	.	.	.	SVTYPE=DEL;POS=77018944;SVLEN=-6037;END=77024981;STRANDS=+-:18;CIPOS=-3,2;CIEND=-4,2;CIPOS95=0,0;CIEND95=0,0;SU=18;PE=8;SR=10;ALG=PROD;AF=3.419e-05;NSAMP=1;MSQ=440.66;AC=1;AN=29246;NFAM=1	.
chr15	77024147	77024163	chr15	77024326	77024343	217873	90.78	+	-	BND	LOW	217873_1	N	N[chr15:77024336[	217873_2	N	]chr15:77024157]N	SVTYPE=BND;POS=77024157;STRANDS=+-:5;IMPRECISE;CIPOS=-10,6;CIEND=-9,8;CIPOS95=-1,0;CIEND95=0,0;MATEID=217873_2;EVENT=217873;SU=5;PE=1;SR=4;ALG=PROD;AF=6.839e-05;NSAMP=2;MSQ=43.37;RECLASSIFIED;AC=2;AN=29246;NFAM=2	SVTYPE=BND;POS=77024336;STRANDS=+-:5;IMPRECISE;CIPOS=-9,8;CIEND=-10,6;CIPOS95=0,0;CIEND95=-1,0;MATEID=217873_1;EVENT=217873;SECONDARY;SU=5;PE=1;SR=4;ALG=PROD;AF=6.839e-05;NSAMP=2;MSQ=43.37;RECLASSIFIED;AC=2;AN=29246;NFAM=2
chr15	77029623	77029642	chr15	77076963	77076972	481018	158.93	-	+	DUP	PASS	481018	N	<DUP>	.	.	.	SVTYPE=DUP;POS=77029633;SVLEN=47334;END=77076967;STRANDS=-+:15;CIPOS=-10,9;CIEND=-4,5;CIPOS95=0,0;CIEND95=0,0;SU=15;PE=10;SR=5;ALG=PROD;AF=3.419e-05;NSAMP=1;MSQ=158.41;AC=1;AN=29246;NFAM=1	.
chr15	77029818	77029862	chr15	77037113	77037158	481019	378.6	-	+	DUP	PASS	481019	N	<DUP>	.	.	.	SVTYPE=DUP;POS=77029841;SVLEN=7295;END=77037136;STRANDS=-+:42;CIPOS=-23,21;CIEND=-23,22;CIPOS95=0,0;CIEND95=0,0;SU=42;PE=21;SR=21;ALG=PROD;AF=6.839e-05;NSAMP=2;MSQ=188.81;AC=2;AN=29246;NFAM=2	.
chr15	77033611	77033624	chr15	77034603	77034622	217874	2332.07	+	-	DEL	PASS	217874	N	<DEL>	.	.	.	SVTYPE=DEL;POS=77033616;SVLEN=-997;END=77034613;STRANDS=+-:91;CIPOS=-5,8;CIEND=-10,9;CIPOS95=0,0;CIEND95=0,0;SU=91;PE=52;SR=39;ALG=PROD;AF=6.839e-05;NSAMP=2;MSQ=563.59;AC=2;AN=29246;NFAM=2	.
chr15	77038248	77038267	chr16	14927872	14927890	35102	1117.35	+	+	BND	LOW	35102_1	N	N]chr16:14927881]	35102_2	N	N]chr15:77038258]	SVTYPE=BND;POS=77038258;STRANDS=++:4;IMPRECISE;CIPOS=-10,9;CIEND=-9,9;CIPOS95=-1,1;CIEND95=0,1;MATEID=35102_2;EVENT=35102;SU=4;PE=1;SR=3;ALG=PROD;AF=6.839e-05;NSAMP=2;MSQ=17.34;AC=2;AN=29246;NFAM=2	SVTYPE=BND;POS=14927881;STRANDS=++:4;IMPRECISE;CIPOS=-9,9;CIEND=-10,9;CIPOS95=0,1;CIEND95=-1,1;MATEID=35102_1;EVENT=35102;SECONDARY;SU=4;PE=1;SR=3;ALG=PROD;AF=6.839e-05;NSAMP=2;MSQ=17.34;AC=2;AN=29246;NFAM=2
chr15	77038394	77038453	chr15	77042713	77042762	217876	908.0	+	-	DEL	PASS	217876	N	<DEL>	.	.	.	SVTYPE=DEL;POS=77038424;SVLEN=-4314;END=77042738;STRANDS=+-:46;CIPOS=-30,29;CIEND=-25,24;CIPOS95=0,0;CIEND95=0,0;SU=46;PE=16;SR=30;ALG=PROD;AF=6.839e-05;NSAMP=2;MSQ=353.58;AC=2;AN=29246;NFAM=2	.
chr15	77038407	77038407	chr15	77040380	77040380	217875	4.07114e+06	+	-	DEL	PASS	217875	N	<DEL>	.	.	.	SVTYPE=DEL;POS=77038407;SVLEN=-1973;END=77040380;STRANDS=+-:118902;CIPOS=0,0;CIEND=0,0;CIPOS95=0,0;CIEND95=0,0;SU=118902;PE=35203;SR=83699;AF=0.4271;NSAMP=9006;MSQ=242.3;MEDGQR=4.71;Q10GQR=1.88;AC=12488;AN=29240;NFAM=8275	.
chr15	77039892	77039911	chr15	77041164	77041183	217877	473.6	+	-	BND	PASS	217877_1	N	N[chr15:77041175[	217877_2	N	]chr15:77039902]N	SVTYPE=BND;POS=77039902;STRANDS=+-:20;CIPOS=-10,9;CIEND=-10,9;CIPOS95=0,0;CIEND95=0,0;MATEID=217877_2;EVENT=217877;SU=20;PE=13;SR=7;ALG=PROD;AF=3.419e-05;NSAMP=1;MSQ=473.6;RECLASSIFIED;AC=1;AN=29246;NFAM=1	SVTYPE=BND;POS=77041175;STRANDS=+-:20;CIPOS=-10,9;CIEND=-10,9;CIPOS95=0,0;CIEND95=0,0;MATEID=217877_1;EVENT=217877;SECONDARY;SU=20;PE=13;SR=7;ALG=PROD;AF=3.419e-05;NSAMP=1;MSQ=473.6;RECLASSIFIED;AC=1;AN=29246;NFAM=1
chr15	77047958	77048004	chr15	77058589	77058634	217879	1037.31	+	-	DEL	PASS	217879	N	<DEL>	.	.	.	SVTYPE=DEL;POS=77047981;SVLEN=-10632;END=77058613;STRANDS=+-:43;CIPOS=-23,23;CIEND=-24,21;CIPOS95=0,0;CIEND95=0,0;SU=43;PE=27;SR=16;ALG=PROD;AF=3.419e-05;NSAMP=1;MSQ=413.67;AC=1;AN=29246;NFAM=1	.
chr15	77053460	77053460	chr15	77053534	77053534	217880	58049.7	+	-	BND	PASS	217880_1	N	N[chr15:77053535[	217880_2	N	]chr15:77053460]N	SVTYPE=BND;POS=77053460;STRANDS=+-:1934;CIPOS=0,0;CIEND=0,0;CIPOS95=0,0;CIEND95=0,0;MATEID=217880_2;EVENT=217880;SU=1934;PE=9;SR=1925;ALG=PROD;AF=0.002872;NSAMP=84;MSQ=342.87;RECLASSIFIED;AC=84;AN=29246;NFAM=77	SVTYPE=BND;POS=77053535;STRANDS=+-:1934;CIPOS=0,0;CIEND=0,0;CIPOS95=0,0;CIEND95=0,0;MATEID=217880_1;EVENT=217880;SECONDARY;SU=1934;PE=9;SR=1925;ALG=PROD;AF=0.002872;NSAMP=84;MSQ=342.87;RECLASSIFIED;AC=84;AN=29246;NFAM=77
chr15	77063406	77063419	chr15	77065555	77065566	217881	455.56	+	-	DEL	PASS	217881	N	<DEL>	.	.	.	SVTYPE=DEL;POS=77063413;SVLEN=-2150;END=77065563;STRANDS=+-:14;CIPOS=-7,6;CIEND=-8,3;CIPOS95=0,0;CIEND95=0,0;SU=14;PE=9;SR=5;ALG=PROD;AF=3.419e-05;NSAMP=1;MSQ=455.56;AC=1;AN=29246;NFAM=1	.
chr15	77070413	77070427	chr15	77070841	77070853	217882	110.87	+	-	BND	LOW	217882_1	N	N[chr15:77070847[	217882_2	N	]chr15:77070423]N	SVTYPE=BND;POS=77070423;STRANDS=+-:7;IMPRECISE;CIPOS=-10,4;CIEND=-5,7;CIPOS95=-1,0;CIEND95=0,1;MATEID=217882_2;EVENT=217882;SU=7;PE=0;SR=7;ALG=PROD;AF=6.839e-05;NSAMP=2;MSQ=5.71;RECLASSIFIED;AC=2;AN=29246;NFAM=2	SVTYPE=BND;POS=77070847;STRANDS=+-:7;IMPRECISE;CIPOS=-5,7;CIEND=-10,4;CIPOS95=0,1;CIEND95=-1,0;MATEID=217882_1;EVENT=217882;SECONDARY;SU=7;PE=0;SR=7;ALG=PROD;AF=6.839e-05;NSAMP=2;MSQ=5.71;RECLASSIFIED;AC=2;AN=29246;NFAM=2
chr15	77076885	77076903	chr15	77078446	77078462	481020	926.1	-	+	DUP	PASS	481020	N	<DUP>	.	.	.	SVTYPE=DUP;POS=77076895;SVLEN=1558;END=77078453;STRANDS=-+:87;CIPOS=-10,8;CIEND=-7,9;CIPOS95=0,0;CIEND95=0,0;SU=87;PE=73;SR=14;ALG=PROD;AF=0.0001026;NSAMP=3;MSQ=144.13;AC=3;AN=29246;NFAM=3	.
chr15	77077315	77077472	chr15	77077933	77077987	564598	13891.0	+	+	INV	LOW	564598	N	<INV>	.	.	.	SVTYPE=INV;POS=77077437;SVLEN=541;END=77077978;STRANDS=++:2,--:5;IMPRECISE;CIPOS=-122,35;CIEND=-45,9;CIPOS95=-94,27;CIEND95=-35,0;SU=7;PE=7;SR=0;ALG=PROD;AF=0.01105;NSAMP=317;MSQ=21.42;AC=323;AN=29220;NFAM=314	.
chr15	77077623	77078082	chr20	14861678	14862363	35877	621.19	-	-	BND	LOW	35877_1	N	[chr20:14862355[N	35877_2	N	[chr15:77078074[N	SVTYPE=BND;POS=77078074;STRANDS=--:6;IMPRECISE;CIPOS=-450,9;CIEND=-676,9;CIPOS95=-116,1;CIEND95=-201,0;MATEID=35877_2;EVENT=35877;SU=6;PE=6;SR=0;ALG=PROD;AF=0.0004787;NSAMP=14;MSQ=25.97;AC=14;AN=29246;NFAM=14	SVTYPE=BND;POS=14862355;STRANDS=--:6;IMPRECISE;CIPOS=-676,9;CIEND=-450,9;CIPOS95=-201,0;CIEND95=-116,1;MATEID=35877_1;EVENT=35877;SECONDARY;SU=6;PE=6;SR=0;ALG=PROD;AF=0.0004787;NSAMP=14;MSQ=25.97;AC=14;AN=29246;NFAM=14
chr15	77077654	77077665	chr15	77077975	77077989	217883	268289.0	+	-	BND	LOW	217883_1	N	N[chr15:77077982[	217883_2	N	]chr15:77077660]N	SVTYPE=BND;POS=77077660;STRANDS=+-:109;CIPOS=-6,5;CIEND=-6,8;CIPOS95=0,0;CIEND95=0,0;MATEID=217883_2;EVENT=217883;SU=109;PE=23;SR=86;ALG=PROD;AF=0.103;NSAMP=2965;MSQ=50.74;RECLASSIFIED;AC=3011;AN=29236;NFAM=2738	SVTYPE=BND;POS=77077982;STRANDS=+-:109;CIPOS=-6,8;CIEND=-6,5;CIPOS95=0,0;CIEND95=0,0;MATEID=217883_1;EVENT=217883;SECONDARY;SU=109;PE=23;SR=86;ALG=PROD;AF=0.103;NSAMP=2965;MSQ=50.74;RECLASSIFIED;AC=3011;AN=29236;NFAM=2738
chr15	77077899	77077914	chr15	94162164	94162174	564599	41317.7	+	+	BND	LOW	564599_1	N	N]chr15:94162166]	564599_2	N	N]chr15:77077908]	SVTYPE=BND;POS=77077908;STRANDS=++:37;CIPOS=-9,6;CIEND=-2,8;CIPOS95=0,0;CIEND95=0,0;MATEID=564599_2;EVENT=564599;SU=37;PE=0;SR=37;ALG=PROD;AF=0.03412;NSAMP=859;MSQ=26.15;AC=998;AN=29246;NFAM=841	SVTYPE=BND;POS=94162166;STRANDS=++:37;CIPOS=-2,8;CIEND=-9,6;CIPOS95=0,0;CIEND95=0,0;MATEID=564599_1;EVENT=564599;SECONDARY;SU=37;PE=0;SR=37;ALG=PROD;AF=0.03412;NSAMP=859;MSQ=26.15;AC=998;AN=29246;NFAM=841
chr15	77077934	77077945	chr15	77077980	77077995	217884	19689.2	+	-	BND	LOW	217884_1	N	N[chr15:77077993[	217884_2	N	]chr15:77077943]N	SVTYPE=BND;POS=77077943;STRANDS=+-:310;CIPOS=-9,2;CIEND=-12,3;CIPOS95=0,0;CIEND95=0,0;MATEID=217884_2;EVENT=217884;SU=310;PE=1;SR=309;ALG=PROD;AF=0.001593;NSAMP=39;MSQ=41.58;RECLASSIFIED;AC=45;AN=28256;NFAM=39	SVTYPE=BND;POS=77077993;STRANDS=+-:310;CIPOS=-12,3;CIEND=-9,2;CIPOS95=0,0;CIEND95=0,0;MATEID=217884_1;EVENT=217884;SECONDARY;SU=310;PE=1;SR=309;ALG=PROD;AF=0.001593;NSAMP=39;MSQ=41.58;RECLASSIFIED;AC=45;AN=28256;NFAM=39
chr15	77081485	77081833	chr15	77083326	77083659	217885	329.57	+	-	DEL	PASS	217885	N	<DEL>	.	.	.	SVTYPE=DEL;POS=77081495;SVLEN=-2157;END=77083652;STRANDS=+-:12;IMPRECISE;CIPOS=-10,338;CIEND=-326,7;CIPOS95=-1,80;CIEND95=-83,0;SU=12;PE=12;SR=0;ALG=PROD;AF=3.419e-05;NSAMP=1;MSQ=329.57;AC=1;AN=29246;NFAM=1	.
chr15	77125466	77125469	chr15	77125981	77125985	217889	561.65	+	-	BND	LOW	217889_1	N	N[chr15:77125985[	217889_2	N	]chr15:77125468]N	SVTYPE=BND;POS=77125468;STRANDS=+-:21;CIPOS=-2,1;CIEND=-3,1;CIPOS95=0,0;CIEND95=0,0;MATEID=217889_2;EVENT=217889;SU=21;PE=9;SR=12;ALG=PROD;AF=0.0001026;NSAMP=3;MSQ=178.72;RECLASSIFIED;AC=3;AN=29246;NFAM=3	SVTYPE=BND;POS=77125985;STRANDS=+-:21;CIPOS=-3,1;CIEND=-2,1;CIPOS95=0,0;CIEND95=0,0;MATEID=217889_1;EVENT=217889;SECONDARY;SU=21;PE=9;SR=12;ALG=PROD;AF=0.0001026;NSAMP=3;MSQ=178.72;RECLASSIFIED;AC=3;AN=29246;NFAM=3
chr15	77153237	77153666	chr15	77262663	77263070	564600	62.78	-	-	BND	LOW	564600_1	N	[chr15:77263062[N	564600_2	N	[chr15:77153658[N	SVTYPE=BND;POS=77153658;STRANDS=--:5;IMPRECISE;CIPOS=-420,9;CIEND=-398,9;CIPOS95=-124,0;CIEND95=-115,2;MATEID=564600_2;EVENT=564600;SU=5;PE=5;SR=0;ALG=PROD;AF=3.419e-05;NSAMP=1;MSQ=59.8;AC=1;AN=29246;NFAM=1	SVTYPE=BND;POS=77263062;STRANDS=--:5;IMPRECISE;CIPOS=-398,9;CIEND=-420,9;CIPOS95=-115,2;CIEND95=-124,0;MATEID=564600_1;EVENT=564600;SECONDARY;SU=5;PE=5;SR=0;ALG=PROD;AF=3.419e-05;NSAMP=1;MSQ=59.8;AC=1;AN=29246;NFAM=1
chr15	77153897	77154350	chr15	77262762	77263217	564601	68.82	+	+	BND	LOW	564601_1	N	N]chr15:77262772]	564601_2	N	N]chr15:77153907]	SVTYPE=BND;POS=77153907;STRANDS=++:5;IMPRECISE;CIPOS=-10,443;CIEND=-10,445;CIPOS95=-1,145;CIEND95=-1,138;MATEID=564601_2;EVENT=564601;SU=5;PE=5;SR=0;ALG=PROD;AF=3.419e-05;NSAMP=1;MSQ=68.82;AC=1;AN=29246;NFAM=1	SVTYPE=BND;POS=77262772;STRANDS=++:5;IMPRECISE;CIPOS=-10,445;CIEND=-10,443;CIPOS95=-1,138;CIEND95=-1,145;MATEID=564601_1;EVENT=564601;SECONDARY;SU=5;PE=5;SR=0;ALG=PROD;AF=3.419e-05;NSAMP=1;MSQ=68.82;AC=1;AN=29246;NFAM=1
chr15	77154962	77155234	chr15	77261157	77261464	564602	1839.59	-	-	BND	LOW	564602_1	N	[chr15:77261456[N	564602_2	N	[chr15:77155222[N	SVTYPE=BND;POS=77155222;STRANDS=--:103;IMPRECISE;CIPOS=-259,13;CIEND=-298,9;CIPOS95=-9,9;CIEND95=-10,9;MATEID=564602_2;EVENT=564602;SU=103;PE=103;SR=0;ALG=PROD;AF=0.0003077;NSAMP=9;MSQ=204.38;AC=9;AN=29246;NFAM=7	SVTYPE=BND;POS=77261456;STRANDS=--:103;IMPRECISE;CIPOS=-298,9;CIEND=-259,13;CIPOS95=-10,9;CIEND95=-9,9;MATEID=564602_1;EVENT=564602;SECONDARY;SU=103;PE=103;SR=0;ALG=PROD;AF=0.0003077;NSAMP=9;MSQ=204.38;AC=9;AN=29246;NFAM=7
chr15	77167523	77167526	chr15	77172374	77172393	217891	1061.3	+	-	DEL	PASS	217891	N	<DEL>	.	.	.	SVTYPE=DEL;POS=77167525;SVLEN=-4859;END=77172384;STRANDS=+-:44;CIPOS=-2,1;CIEND=-10,9;CIPOS95=0,0;CIEND95=0,0;SU=44;PE=29;SR=15;ALG=PROD;AF=3.419e-05;NSAMP=1;MSQ=1061.04;AC=1;AN=29246;NFAM=1	.
chr15	77200294	77200297	chr15	77219058	77219067	217892	3809.85	+	-	DEL	PASS	217892	N	<DEL>	.	.	.	SVTYPE=DEL;POS=77200296;SVLEN=-18768;END=77219064;STRANDS=+-:155;CIPOS=-2,1;CIEND=-6,3;CIPOS95=0,0;CIEND95=0,0;SU=155;PE=79;SR=76;ALG=PROD;AF=0.0001026;NSAMP=3;MSQ=472.58;AC=3;AN=29246;NFAM=3	.
chr15	77201067	77201401	chr15	77202221	77202501	564603	20.71	+	+	INV	LOW	564603	N	<INV>	.	.	.	SVTYPE=INV;POS=77201392;SVLEN=1100;END=77202492;STRANDS=++:1,--:5;IMPRECISE;CIPOS=-325,9;CIEND=-271,9;CIPOS95=-71,2;CIEND95=-69,2;SU=6;PE=6;SR=0;ALG=PROD;AF=3.419e-05;NSAMP=1;MSQ=20.7;AC=1;AN=29246;NFAM=1	.
chr15	77203962	77203963	chr15	77255520	77255521	481021	13003.9	-	+	BND	PASS	481021_1	N	]chr15:77255521]N	481021_2	N	N[chr15:77203964[	SVTYPE=BND;POS=77203964;STRANDS=-+:1130;CIPOS=-1,0;CIEND=-1,0;CIPOS95=0,0;CIEND95=0,0;MATEID=481021_2;EVENT=481021;SU=1130;PE=641;SR=489;ALG=PROD;AF=0.0007864;NSAMP=22;MSQ=307.98;RECLASSIFIED;AC=23;AN=29246;NFAM=20	SVTYPE=BND;POS=77255521;STRANDS=-+:1130;CIPOS=-1,0;CIEND=-1,0;CIPOS95=0,0;CIEND95=0,0;MATEID=481021_1;EVENT=481021;SECONDARY;SU=1130;PE=641;SR=489;ALG=PROD;AF=0.0007864;NSAMP=22;MSQ=307.98;RECLASSIFIED;AC=23;AN=29246;NFAM=20
chr15	77209291	77209292	chr15	77282293	77282294	217893	23447.8	+	-	BND	PASS	217893_1	N	N[chr15:77282295[	217893_2	N	]chr15:77209292]N	SVTYPE=BND;POS=77209292;STRANDS=+-:996;CIPOS=-1,0;CIEND=-1,0;CIPOS95=0,0;CIEND95=0,0;MATEID=217893_2;EVENT=217893;SU=996;PE=551;SR=445;ALG=PROD;AF=0.0007522;NSAMP=22;MSQ=580.19;RECLASSIFIED;AC=22;AN=29246;NFAM=20	SVTYPE=BND;POS=77282295;STRANDS=+-:996;CIPOS=-1,0;CIEND=-1,0;CIPOS95=0,0;CIEND95=0,0;MATEID=217893_1;EVENT=217893;SECONDARY;SU=996;PE=551;SR=445;ALG=PROD;AF=0.0007522;NSAMP=22;MSQ=580.19;RECLASSIFIED;AC=22;AN=29246;NFAM=20
chr15	77216502	77216521	chr15	77216712	77216726	217894	197.7	+	-	BND	LOW	217894_1	N	N[chr15:77216718[	217894_2	N	]chr15:77216512]N	SVTYPE=BND;POS=77216512;STRANDS=+-:10;CIPOS=-10,9;CIEND=-5,9;CIPOS95=0,0;CIEND95=0,0;MATEID=217894_2;EVENT=217894;SU=10;PE=0;SR=10;ALG=PROD;AF=6.839e-05;NSAMP=2;MSQ=96.25;RECLASSIFIED;AC=2;AN=29246;NFAM=2	SVTYPE=BND;POS=77216718;STRANDS=+-:10;CIPOS=-5,9;CIEND=-10,9;CIPOS95=0,0;CIEND95=0,0;MATEID=217894_1;EVENT=217894;SECONDARY;SU=10;PE=0;SR=10;ALG=PROD;AF=6.839e-05;NSAMP=2;MSQ=96.25;RECLASSIFIED;AC=2;AN=29246;NFAM=2
chr15	77230206	77230224	chr19	42119765	42119782	35779	17.91	+	+	BND	LOW	35779_1	N	N]chr19:42119775]	35779_2	N	N]chr15:77230216]	SVTYPE=BND;POS=77230216;STRANDS=++:4;IMPRECISE;CIPOS=-10,8;CIEND=-10,7;CIPOS95=-1,0;CIEND95=-2,0;MATEID=35779_2;EVENT=35779;SU=4;PE=0;SR=4;ALG=PROD;AF=3.419e-05;NSAMP=1;MSQ=17.91;AC=1;AN=29246;NFAM=1	SVTYPE=BND;POS=42119775;STRANDS=++:4;IMPRECISE;CIPOS=-10,7;CIEND=-10,8;CIPOS95=-2,0;CIEND95=-1,0;MATEID=35779_1;EVENT=35779;SECONDARY;SU=4;PE=0;SR=4;ALG=PROD;AF=3.419e-05;NSAMP=1;MSQ=17.91;AC=1;AN=29246;NFAM=1
chr15	77231835	77231853	chr15	77233560	77233562	217895	707.42	+	-	DEL	PASS	217895	N	<DEL>	.	.	.	SVTYPE=DEL;POS=77231845;SVLEN=-1717;END=77233562;STRANDS=+-:29;CIPOS=-10,8;CIEND=-2,0;CIPOS95=0,0;CIEND95=0,0;SU=29;PE=14;SR=15;ALG=PROD;AF=3.419e-05;NSAMP=1;MSQ=707.42;AC=1;AN=29246;NFAM=1	.
chr15	77244291	77244663	chr21	27054681	27055332	36129	184.04	+	-	BND	LOW	36129_1	N	N[chr21:27054732[	36129_2	N	]chr15:77244616]N	SVTYPE=BND;POS=77244616;STRANDS=-+:14,+-:52;IMPRECISE;CIPOS=-325,47;CIEND=-50,601;CIPOS95=-43,43;CIEND95=-50,214;MATEID=36129_2;EVENT=36129;SU=66;PE=36;SR=30;ALG=SUM;AF=6.839e-05;NSAMP=2;MSQ=36.66;AC=2;AN=29246;NFAM=2	SVTYPE=BND;POS=27054732;STRANDS=-+:14,+-:52;IMPRECISE;CIPOS=-50,601;CIEND=-325,47;CIPOS95=-50,214;CIEND95=-43,43;MATEID=36129_1;EVENT=36129;SECONDARY;SU=66;PE=36;SR=30;ALG=SUM;AF=6.839e-05;NSAMP=2;MSQ=36.66;AC=2;AN=29246;NFAM=2
chr15	77244585	77245049	chr21	13953379	13953959	36095	125.84	+	+	BND	LOW	36095_1	N	N]chr21:13953405]	36095_2	N	N]chr15:77244615]	SVTYPE=BND;POS=77244615;STRANDS=++:15;IMPRECISE;CIPOS=-30,434;CIEND=-26,554;CIPOS95=-30,85;CIEND95=-26,163;MATEID=36095_2;EVENT=36095;SU=15;PE=15;SR=0;ALG=PROD;AF=6.839e-05;NSAMP=2;MSQ=62.47;AC=2;AN=29246;NFAM=2	SVTYPE=BND;POS=13953405;STRANDS=++:15;IMPRECISE;CIPOS=-26,554;CIEND=-30,434;CIPOS95=-26,163;CIEND95=-30,85;MATEID=36095_1;EVENT=36095;SECONDARY;SU=15;PE=15;SR=0;ALG=PROD;AF=6.839e-05;NSAMP=2;MSQ=62.47;AC=2;AN=29246;NFAM=2
chr15	77244603	77244622	chr21	13953281	13953296	36094	817.89	-	-	BND	LOW	36094_1	N	[chr21:13953291[N	36094_2	N	[chr15:77244614[N	SVTYPE=BND;POS=77244614;STRANDS=--:78;CIPOS=-10,9;CIEND=-9,6;CIPOS95=0,0;CIEND95=0,0;MATEID=36094_2;EVENT=36094;SU=78;PE=43;SR=35;ALG=PROD;AF=3.419e-05;NSAMP=1;MSQ=191.42;AC=1;AN=29246;NFAM=1	SVTYPE=BND;POS=13953291;STRANDS=--:78;CIPOS=-9,6;CIEND=-10,9;CIPOS95=0,0;CIEND95=0,0;MATEID=36094_1;EVENT=36094;SECONDARY;SU=78;PE=43;SR=35;ALG=PROD;AF=3.419e-05;NSAMP=1;MSQ=191.42;AC=1;AN=29246;NFAM=1
chr15	77246077	77246348	chr15	77250201	77250482	217896	506.35	+	-	DEL	PASS	217896	N	<DEL>	.	.	.	SVTYPE=DEL;POS=77246085;SVLEN=-4393;END=77250478;STRANDS=+-:19;IMPRECISE;CIPOS=-8,263;CIEND=-277,4;CIPOS95=0,60;CIEND95=-63,0;SU=19;PE=19;SR=0;ALG=PROD;AF=3.419e-05;NSAMP=1;MSQ=506.35;AC=1;AN=29246;NFAM=1	.
chr15	77249973	77250161	chr15	77249478	77250336	564606	3644.57	+	+	INV	LOW	564606	N	<INV>	.	.	.	SVTYPE=INV;POS=77250119;SVLEN=134;END=77250253;STRANDS=++:21,--:89;IMPRECISE;CIPOS=-146,42;CIEND=-775,83;CIPOS95=-47,42;CIEND95=-64,64;SU=110;PE=109;SR=1;ALG=SUM;AF=0.002325;NSAMP=68;MSQ=46.82;AC=68;AN=29246;NFAM=68	.
chr15	77249987	77250006	chr15	77321445	77321464	217897	434.46	+	-	DEL	PASS	217897	N	<DEL>	.	.	.	SVTYPE=DEL;POS=77249997;SVLEN=-71458;END=77321455;STRANDS=+-:16;CIPOS=-10,9;CIEND=-10,9;CIPOS95=0,0;CIEND95=0,0;SU=16;PE=10;SR=6;ALG=PROD;AF=3.419e-05;NSAMP=1;MSQ=434.46;AC=1;AN=29246;NFAM=1	.
chr15	77256870	77257255	chr15	77266094	77266489	564607	38.69	+	+	BND	LOW	564607_1	N	N]chr15:77266104]	564607_2	N	N]chr15:77256880]	SVTYPE=BND;POS=77256880;STRANDS=++:6;IMPRECISE;CIPOS=-10,375;CIEND=-10,385;CIPOS95=-2,107;CIEND95=-1,119;MATEID=564607_2;EVENT=564607;SU=6;PE=6;SR=0;ALG=PROD;AF=3.419e-05;NSAMP=1;MSQ=38.69;AC=1;AN=29246;NFAM=1	SVTYPE=BND;POS=77266104;STRANDS=++:6;IMPRECISE;CIPOS=-10,385;CIEND=-10,375;CIPOS95=-1,119;CIEND95=-2,107;MATEID=564607_1;EVENT=564607;SECONDARY;SU=6;PE=6;SR=0;ALG=PROD;AF=3.419e-05;NSAMP=1;MSQ=38.69;AC=1;AN=29246;NFAM=1
chr15	77264750	77265203	chr15	77270820	77271232	481022	74.94	-	+	BND	LOW	481022_1	N	]chr15:77270830]N	481022_2	N	N[chr15:77265195[	SVTYPE=BND;POS=77265195;STRANDS=-+:4;IMPRECISE;CIPOS=-444,9;CIEND=-10,402;CIPOS95=-139,1;CIEND95=-2,101;MATEID=481022_2;EVENT=481022;SU=4;PE=4;SR=0;ALG=PROD;AF=6.839e-05;NSAMP=2;MSQ=37.47;RECLASSIFIED;AC=2;AN=29246;NFAM=2	SVTYPE=BND;POS=77270830;STRANDS=-+:4;IMPRECISE;CIPOS=-10,402;CIEND=-444,9;CIPOS95=-2,101;CIEND95=-139,1;MATEID=481022_1;EVENT=481022;SECONDARY;SU=4;PE=4;SR=0;ALG=PROD;AF=6.839e-05;NSAMP=2;MSQ=37.47;RECLASSIFIED;AC=2;AN=29246;NFAM=2
chr15	77265435	77265866	chr15	77270871	77271092	217899	392.59	+	-	DEL	PASS	217899	N	<DEL>	.	.	.	SVTYPE=DEL;POS=77265465;SVLEN=-5598;END=77271063;STRANDS=+-:15;IMPRECISE;CIPOS=-30,401;CIEND=-192,29;CIPOS95=-30,52;CIEND95=-33,29;SU=15;PE=15;SR=0;ALG=PROD;AF=3.419e-05;NSAMP=1;MSQ=179.78;AC=1;AN=29246;NFAM=1	.
chr15	77272789	77272789	chr15	77273498	77273498	481023	85503.4	-	+	DUP	PASS	481023	N	<DUP>	.	.	.	SVTYPE=DUP;POS=77272789;SVLEN=709;END=77273498;STRANDS=-+:8023;CIPOS=0,0;CIEND=0,0;CIPOS95=0,0;CIEND95=0,0;SU=8023;PE=4890;SR=3133;ALG=PROD;AF=0.00824;NSAMP=215;MSQ=235.82;AC=241;AN=29246;NFAM=202	.
chr15	77284020	77284368	chr20	2826290	2826613	35852	289.17	-	+	BND	LOW	35852_1	N	]chr20:2826317]N	35852_2	N	N[chr15:77284342[	SVTYPE=BND;POS=77284342;STRANDS=-+:13;IMPRECISE;CIPOS=-321,27;CIEND=-27,296;CIPOS95=-46,27;CIEND95=-27,52;MATEID=35852_2;EVENT=35852;SU=13;PE=13;SR=0;ALG=PROD;AF=3.419e-05;NSAMP=1;MSQ=23.75;AC=1;AN=29246;NFAM=1	SVTYPE=BND;POS=2826317;STRANDS=-+:13;IMPRECISE;CIPOS=-27,296;CIEND=-321,27;CIPOS95=-27,52;CIEND95=-46,27;MATEID=35852_1;EVENT=35852;SECONDARY;SU=13;PE=13;SR=0;ALG=PROD;AF=3.419e-05;NSAMP=1;MSQ=23.75;AC=1;AN=29246;NFAM=1
chr15	77289698	77289709	chr15	77290170	77290189	564608	95.55	+	+	BND	LOW	564608_1	N	N]chr15:77290180]	564608_2	N	N]chr15:77289704]	SVTYPE=BND;POS=77289704;STRANDS=++:9;CIPOS=-6,5;CIEND=-10,9;CIPOS95=0,0;CIEND95=0,0;MATEID=564608_2;EVENT=564608;SU=9;PE=3;SR=6;ALG=PROD;AF=3.419e-05;NSAMP=1;MSQ=95.55;AC=1;AN=29246;NFAM=1	SVTYPE=BND;POS=77290180;STRANDS=++:9;CIPOS=-10,9;CIEND=-6,5;CIPOS95=0,0;CIEND95=0,0;MATEID=564608_1;EVENT=564608;SECONDARY;SU=9;PE=3;SR=6;ALG=PROD;AF=3.419e-05;NSAMP=1;MSQ=95.55;AC=1;AN=29246;NFAM=1
chr15	77296280	77296281	chr15	77298041	77298041	217900	135838.0	+	-	DEL	PASS	217900	N	<DEL>	.	.	.	SVTYPE=DEL;POS=77296281;SVLEN=-1760;END=77298041;STRANDS=+-:5615;CIPOS=-1,0;CIEND=0,0;CIPOS95=0,0;CIEND95=0,0;SU=5615;PE=4803;SR=812;ALG=PROD;AF=0.01169;NSAMP=338;MSQ=319.31;AC=342;AN=29246;NFAM=321	.
chr15	77296370	77296375	chr15	77298748	77298751	217901	5413.16	+	-	DEL	PASS	217901	N	<DEL>	.	.	.	SVTYPE=DEL;POS=77296373;SVLEN=-2377;END=77298750;STRANDS=+-:227;CIPOS=-3,2;CIEND=-2,1;CIPOS95=0,0;CIEND95=0,0;SU=227;PE=122;SR=105;ALG=PROD;AF=0.0003077;NSAMP=9;MSQ=482.22;AC=9;AN=29246;NFAM=8	.
chr15	77298868	77298885	chr15	77298920	77298937	217902	200.99	+	-	BND	LOW	217902_1	N	N[chr15:77298930[	217902_2	N	]chr15:77298877]N	SVTYPE=BND;POS=77298877;STRANDS=+-:4;CIPOS=-9,8;CIEND=-9,8;CIPOS95=0,0;CIEND95=0,0;MATEID=217902_2;EVENT=217902;SU=4;PE=0;SR=4;ALG=PROD;AF=3.419e-05;NSAMP=1;MSQ=200.82;RECLASSIFIED;AC=1;AN=29246;NFAM=1	SVTYPE=BND;POS=77298930;STRANDS=+-:4;CIPOS=-9,8;CIEND=-9,8;CIPOS95=0,0;CIEND95=0,0;MATEID=217902_1;EVENT=217902;SECONDARY;SU=4;PE=0;SR=4;ALG=PROD;AF=3.419e-05;NSAMP=1;MSQ=200.82;RECLASSIFIED;AC=1;AN=29246;NFAM=1
chr15	77313642	77313659	chr16	75123441	75123458	35224	127176.0	-	+	BND	LOW	35224_1	N	]chr16:75123450]N	35224_2	N	N[chr15:77313652[	SVTYPE=BND;POS=77313652;STRANDS=-+:68;CIPOS=-9,8;CIEND=-9,8;CIPOS95=0,0;CIEND95=0,0;MATEID=35224_2;EVENT=35224;SU=68;PE=0;SR=68;ALG=PROD;AF=0.06647;NSAMP=1943;MSQ=36.13;AC=1944;AN=29246;NFAM=1889	SVTYPE=BND;POS=75123450;STRANDS=-+:68;CIPOS=-9,8;CIEND=-9,8;CIPOS95=0,0;CIEND95=0,0;MATEID=35224_1;EVENT=35224;SECONDARY;SU=68;PE=0;SR=68;ALG=PROD;AF=0.06647;NSAMP=1943;MSQ=36.13;AC=1944;AN=29246;NFAM=1889
chr15	77339122	77339139	chr17	13302069	13302087	35276	12.11	+	+	BND	LOW	35276_1	N	N]chr17:13302079]	35276_2	N	N]chr15:77339131]	SVTYPE=BND;POS=77339131;STRANDS=++:4;IMPRECISE;CIPOS=-9,8;CIEND=-10,8;CIPOS95=0,0;CIEND95=-1,0;MATEID=35276_2;EVENT=35276;SU=4;PE=0;SR=4;ALG=PROD;AF=3.419e-05;NSAMP=1;MSQ=12.11;AC=1;AN=29246;NFAM=1	SVTYPE=BND;POS=13302079;STRANDS=++:4;IMPRECISE;CIPOS=-10,8;CIEND=-9,8;CIPOS95=-1,0;CIEND95=0,0;MATEID=35276_1;EVENT=35276;SECONDARY;SU=4;PE=0;SR=4;ALG=PROD;AF=3.419e-05;NSAMP=1;MSQ=12.11;AC=1;AN=29246;NFAM=1
chr15	77368430	77368432	chr15	77381558	77381559	217906	29200.7	+	-	DEL	PASS	217906	N	<DEL>	.	.	.	SVTYPE=DEL;POS=77368431;SVLEN=-13128;END=77381559;STRANDS=+-:1214;CIPOS=-1,1;CIEND=-1,0;CIPOS95=0,0;CIEND95=0,0;SU=1214;PE=742;SR=472;ALG=PROD;AF=0.0009574;NSAMP=28;MSQ=577.9;AC=28;AN=29246;NFAM=28	.
chr15	77376057	77376064	chr15	77384508	77384523	217908	377.6	+	-	DEL	PASS	217908	N	<DEL>	.	.	.	SVTYPE=DEL;POS=77376061;SVLEN=-8457;END=77384518;STRANDS=+-:16;CIPOS=-4,3;CIEND=-10,5;CIPOS95=0,0;CIEND95=0,0;SU=16;PE=8;SR=8;ALG=PROD;AF=3.419e-05;NSAMP=1;MSQ=377.6;AC=1;AN=29246;NFAM=1	.
chr15	77385122	77385127	chr15	77387921	77387925	217909	635.35	+	-	DEL	PASS	217909	N	<DEL>	.	.	.	SVTYPE=DEL;POS=77385125;SVLEN=-2799;END=77387924;STRANDS=+-:26;CIPOS=-3,2;CIEND=-3,1;CIPOS95=0,0;CIEND95=0,0;SU=26;PE=16;SR=10;ALG=PROD;AF=3.419e-05;NSAMP=1;MSQ=635.35;AC=1;AN=29246;NFAM=1	.
chr15	77402159	77402176	chrX	31857398	31857415	36395	4880.65	-	+	BND	LOW	36395_1	N	]chrX:31857407]N	36395_2	N	N[chr15:77402169[	SVTYPE=BND;POS=77402169;STRANDS=-+:4;CIPOS=-9,8;CIEND=-9,8;CIPOS95=0,0;CIEND95=0,0;MATEID=36395_2;EVENT=36395;SU=4;PE=0;SR=4;ALG=PROD;AF=0.005231;NSAMP=152;MSQ=21.56;AC=153;AN=29246;NFAM=151	SVTYPE=BND;POS=31857407;STRANDS=-+:4;CIPOS=-9,8;CIEND=-9,8;CIPOS95=0,0;CIEND95=0,0;MATEID=36395_1;EVENT=36395;SECONDARY;SU=4;PE=0;SR=4;ALG=PROD;AF=0.005231;NSAMP=152;MSQ=21.56;AC=153;AN=29246;NFAM=151
chr15	77423921	77423978	chr15	77424035	77424080	217910	535.56	+	-	BND	LOW	217910_1	N	N[chr15:77424059[	217910_2	N	]chr15:77423950]N	SVTYPE=BND;POS=77423950;STRANDS=+-:26;CIPOS=-29,28;CIEND=-23,22;CIPOS95=0,0;CIEND95=0,0;MATEID=217910_2;EVENT=217910;SU=26;PE=1;SR=25;ALG=PROD;AF=3.419e-05;NSAMP=1;MSQ=245.66;RECLASSIFIED;AC=1;AN=29246;NFAM=1	SVTYPE=BND;POS=77424059;STRANDS=+-:26;CIPOS=-23,22;CIEND=-29,28;CIPOS95=0,0;CIEND95=0,0;MATEID=217910_1;EVENT=217910;SECONDARY;SU=26;PE=1;SR=25;ALG=PROD;AF=3.419e-05;NSAMP=1;MSQ=245.66;RECLASSIFIED;AC=1;AN=29246;NFAM=1
chr15	77434878	77434896	chr15	77435862	77435875	217911	134.76	+	-	DEL	PASS	217911	N	<DEL>	.	.	.	SVTYPE=DEL;POS=77434888;SVLEN=-983;END=77435871;STRANDS=+-:8;CIPOS=-10,8;CIEND=-9,4;CIPOS95=0,0;CIEND95=0,0;SU=8;PE=4;SR=4;ALG=PROD;AF=3.419e-05;NSAMP=1;MSQ=134.76;AC=1;AN=29246;NFAM=1	.
chr15	77444962	77444962	chr15	77445039	77445039	217912	30518.8	+	-	BND	PASS	217912_1	N	N[chr15:77445040[	217912_2	N	]chr15:77444962]N	SVTYPE=BND;POS=77444962;STRANDS=+-:1106;CIPOS=0,0;CIEND=0,0;CIPOS95=0,0;CIEND95=0,0;MATEID=217912_2;EVENT=217912;SU=1106;PE=3;SR=1103;ALG=PROD;AF=0.001846;NSAMP=54;MSQ=310.23;RECLASSIFIED;AC=54;AN=29246;NFAM=54	SVTYPE=BND;POS=77445040;STRANDS=+-:1106;CIPOS=0,0;CIEND=0,0;CIPOS95=0,0;CIEND95=0,0;MATEID=217912_1;EVENT=217912;SECONDARY;SU=1106;PE=3;SR=1103;ALG=PROD;AF=0.001846;NSAMP=54;MSQ=310.23;RECLASSIFIED;AC=54;AN=29246;NFAM=54
chr15	77462079	77462081	chr15	77462667	77462681	217914	864.91	+	-	BND	PASS	217914_1	N	N[chr15:77462673[	217914_2	N	]chr15:77462081]N	SVTYPE=BND;POS=77462081;STRANDS=+-:34;CIPOS=-2,0;CIEND=-5,9;CIPOS95=0,0;CIEND95=0,0;MATEID=217914_2;EVENT=217914;SU=34;PE=16;SR=18;ALG=PROD;AF=3.419e-05;NSAMP=1;MSQ=827.28;RECLASSIFIED;AC=1;AN=29246;NFAM=1	SVTYPE=BND;POS=77462673;STRANDS=+-:34;CIPOS=-5,9;CIEND=-2,0;CIPOS95=0,0;CIEND95=0,0;MATEID=217914_1;EVENT=217914;SECONDARY;SU=34;PE=16;SR=18;ALG=PROD;AF=3.419e-05;NSAMP=1;MSQ=827.28;RECLASSIFIED;AC=1;AN=29246;NFAM=1
chr15	77479678	77479681	chr15	77482824	77482826	217915	16799.6	+	-	BND	PASS	217915_1	N	N[chr15:77482827[	217915_2	N	]chr15:77479680]N	SVTYPE=BND;POS=77479680;STRANDS=+-:717;CIPOS=-2,1;CIEND=-2,0;CIPOS95=0,0;CIEND95=0,0;MATEID=217915_2;EVENT=217915;SU=717;PE=430;SR=287;ALG=PROD;AF=0.0002735;NSAMP=8;MSQ=628.62;RECLASSIFIED;AC=8;AN=29246;NFAM=8	SVTYPE=BND;POS=77482827;STRANDS=+-:717;CIPOS=-2,0;CIEND=-2,1;CIPOS95=0,0;CIEND95=0,0;MATEID=217915_1;EVENT=217915;SECONDARY;SU=717;PE=430;SR=287;ALG=PROD;AF=0.0002735;NSAMP=8;MSQ=628.62;RECLASSIFIED;AC=8;AN=29246;NFAM=8
chr15	77489111	77489130	chr15	77564250	77564269	217916	524.44	+	-	DEL	PASS	217916	N	<DEL>	.	.	.	SVTYPE=DEL;POS=77489121;SVLEN=-75139;END=77564260;STRANDS=+-:23;CIPOS=-10,9;CIEND=-10,9;CIPOS95=0,0;CIEND95=0,0;SU=23;PE=14;SR=9;ALG=PROD;AF=3.419e-05;NSAMP=1;MSQ=524.44;AC=1;AN=29246;NFAM=1	.
chr15	77493234	77493282	chr15	77515558	77515605	481025	586.2	-	+	DUP	PASS	481025	N	<DUP>	.	.	.	SVTYPE=DUP;POS=77493259;SVLEN=22323;END=77515582;STRANDS=-+:53;CIPOS=-25,23;CIEND=-24,23;CIPOS95=0,0;CIEND95=0,0;SU=53;PE=41;SR=12;ALG=PROD;AF=0.0001026;NSAMP=2;MSQ=292.78;AC=3;AN=29246;NFAM=1	.
chr15	77504503	77504514	chr15	77505459	77505470	217918	242.59	+	-	DEL	PASS	217918	N	<DEL>	.	.	.	SVTYPE=DEL;POS=77504508;SVLEN=-958;END=77505466;STRANDS=+-:13;CIPOS=-5,6;CIEND=-7,4;CIPOS95=0,0;CIEND95=0,0;SU=13;PE=8;SR=5;ALG=PROD;AF=3.419e-05;NSAMP=1;MSQ=242.59;AC=1;AN=29246;NFAM=1	.
chr15	77535469	77535920	chr19	16063598	16064285	35682	989.84	+	+	BND	LOW	35682_1	N	N]chr19:16063628]	35682_2	N	N]chr15:77535499]	SVTYPE=BND;POS=77535499;STRANDS=++:8;IMPRECISE;CIPOS=-30,421;CIEND=-30,657;CIPOS95=-30,67;CIEND95=-30,123;MATEID=35682_2;EVENT=35682;SU=8;PE=8;SR=0;ALG=PROD;AF=0.001197;NSAMP=35;MSQ=16.78;AC=35;AN=29246;NFAM=35	SVTYPE=BND;POS=16063628;STRANDS=++:8;IMPRECISE;CIPOS=-30,657;CIEND=-30,421;CIPOS95=-30,123;CIEND95=-30,67;MATEID=35682_1;EVENT=35682;SECONDARY;SU=8;PE=8;SR=0;ALG=PROD;AF=0.001197;NSAMP=35;MSQ=16.78;AC=35;AN=29246;NFAM=35
chr15	77535491	77535868	chr18	23090115	23090687	35519	140.53	+	+	BND	LOW	35519_1	N	N]chr18:23090145]	35519_2	N	N]chr15:77535521]	SVTYPE=BND;POS=77535521;STRANDS=++:14;IMPRECISE;CIPOS=-30,347;CIEND=-30,542;CIPOS95=-30,30;CIEND95=-30,85;MATEID=35519_2;EVENT=35519;SU=14;PE=14;SR=0;ALG=PROD;AF=0.0002393;NSAMP=7;MSQ=19.01;AC=7;AN=29246;NFAM=7	SVTYPE=BND;POS=23090145;STRANDS=++:14;IMPRECISE;CIPOS=-30,542;CIEND=-30,347;CIPOS95=-30,85;CIEND95=-30,30;MATEID=35519_1;EVENT=35519;SECONDARY;SU=14;PE=14;SR=0;ALG=PROD;AF=0.0002393;NSAMP=7;MSQ=19.01;AC=7;AN=29246;NFAM=7
chr15	77535556	77535575	chrX	40302694	40302713	36409	45303.0	-	+	BND	LOW	36409_1	N	]chrX:40302704]N	36409_2	N	N[chr15:77535567[	SVTYPE=BND;POS=77535567;STRANDS=-+:5;CIPOS=-10,9;CIEND=-10,9;CIPOS95=0,0;CIEND95=0,0;MATEID=36409_2;EVENT=36409;SU=5;PE=0;SR=5;ALG=PROD;AF=0.03518;NSAMP=1022;MSQ=29.98;AC=1029;AN=29246;NFAM=1005	SVTYPE=BND;POS=40302704;STRANDS=-+:5;CIPOS=-10,9;CIEND=-10,9;CIPOS95=0,0;CIEND95=0,0;MATEID=36409_1;EVENT=36409;SECONDARY;SU=5;PE=0;SR=5;ALG=PROD;AF=0.03518;NSAMP=1022;MSQ=29.98;AC=1029;AN=29246;NFAM=1005
chr15	77548220	77548225	chr15	77549844	77549863	217919	566.66	+	-	DEL	PASS	217919	N	<DEL>	.	.	.	SVTYPE=DEL;POS=77548223;SVLEN=-1631;END=77549854;STRANDS=+-:25;CIPOS=-3,2;CIEND=-10,9;CIPOS95=0,0;CIEND95=0,0;SU=25;PE=14;SR=11;ALG=PROD;AF=3.419e-05;NSAMP=1;MSQ=566.59;AC=1;AN=29246;NFAM=1	.
chr15	77552220	77552220	chr15	77552292	77552292	217920	77456.6	+	-	BND	LOW	217920_1	N	N[chr15:77552293[	217920_2	N	]chr15:77552220]N	SVTYPE=BND;POS=77552220;STRANDS=+-:2061;CIPOS=0,0;CIEND=0,0;CIPOS95=0,0;CIEND95=0,0;MATEID=217920_2;EVENT=217920;SU=2061;PE=22;SR=2039;ALG=PROD;AF=0.008309;NSAMP=240;MSQ=184.79;RECLASSIFIED;AC=243;AN=29246;NFAM=229	SVTYPE=BND;POS=77552293;STRANDS=+-:2061;CIPOS=0,0;CIEND=0,0;CIPOS95=0,0;CIEND95=0,0;MATEID=217920_1;EVENT=217920;SECONDARY;SU=2061;PE=22;SR=2039;ALG=PROD;AF=0.008309;NSAMP=240;MSQ=184.79;RECLASSIFIED;AC=243;AN=29246;NFAM=229
chr15	77559179	77559236	chr15	77559435	77559492	217921	204.25	+	-	BND	LOW	217921_1	N	N[chr15:77559465[	217921_2	N	]chr15:77559208]N	SVTYPE=BND;POS=77559208;STRANDS=+-:22;CIPOS=-29,28;CIEND=-29,28;CIPOS95=0,0;CIEND95=0,0;MATEID=217921_2;EVENT=217921;SU=22;PE=0;SR=22;ALG=PROD;AF=0.0001368;NSAMP=4;MSQ=25.99;RECLASSIFIED;AC=4;AN=29246;NFAM=4	SVTYPE=BND;POS=77559465;STRANDS=+-:22;CIPOS=-29,28;CIEND=-29,28;CIPOS95=0,0;CIEND95=0,0;MATEID=217921_1;EVENT=217921;SECONDARY;SU=22;PE=0;SR=22;ALG=PROD;AF=0.0001368;NSAMP=4;MSQ=25.99;RECLASSIFIED;AC=4;AN=29246;NFAM=4
chr15	77559282	77559299	chr15	77559638	77559655	217922	416.63	+	-	BND	LOW	217922_1	N	N[chr15:77559648[	217922_2	N	]chr15:77559291]N	SVTYPE=BND;POS=77559291;STRANDS=+-:4;IMPRECISE;CIPOS=-9,8;CIEND=-9,8;CIPOS95=0,1;CIEND95=0,0;MATEID=217922_2;EVENT=217922;SU=4;PE=0;SR=4;ALG=PROD;AF=0.0004103;NSAMP=12;MSQ=18.14;RECLASSIFIED;AC=12;AN=29246;NFAM=12	SVTYPE=BND;POS=77559648;STRANDS=+-:4;IMPRECISE;CIPOS=-9,8;CIEND=-9,8;CIPOS95=0,0;CIEND95=0,1;MATEID=217922_1;EVENT=217922;SECONDARY;SU=4;PE=0;SR=4;ALG=PROD;AF=0.0004103;NSAMP=12;MSQ=18.14;RECLASSIFIED;AC=12;AN=29246;NFAM=12
chr15	77559386	77559403	chr15	77560176	77560186	481028	2047.09	-	+	BND	LOW	481028_1	N	]chr15:77560178]N	481028_2	N	N[chr15:77559397[	SVTYPE=BND;POS=77559397;STRANDS=-+:18;IMPRECISE;CIPOS=-10,7;CIEND=-2,8;CIPOS95=-4,1;CIEND95=-1,8;MATEID=481028_2;EVENT=481028;SU=18;PE=17;SR=1;ALG=PROD;AF=0.002052;NSAMP=60;MSQ=13.59;RECLASSIFIED;AC=60;AN=29246;NFAM=60	SVTYPE=BND;POS=77560178;STRANDS=-+:18;IMPRECISE;CIPOS=-2,8;CIEND=-10,7;CIPOS95=-1,8;CIEND95=-4,1;MATEID=481028_1;EVENT=481028;SECONDARY;SU=18;PE=17;SR=1;ALG=PROD;AF=0.002052;NSAMP=60;MSQ=13.59;RECLASSIFIED;AC=60;AN=29246;NFAM=60
chr15	77559441	77559455	chr15	77559623	77559639	481027	39035.1	-	+	DUP	PASS	481027	N	<DUP>	.	.	.	SVTYPE=DUP;POS=77559447;SVLEN=185;END=77559632;STRANDS=-+:33;CIPOS=-6,8;CIEND=-9,7;CIPOS95=0,0;CIEND95=0,0;SU=33;PE=0;SR=33;ALG=PROD;AF=0.02824;NSAMP=816;MSQ=27.04;AC=826;AN=29246;NFAM=791	.
chr15	77559620	77559637	chr15	77559895	77559912	217923	118962.0	+	-	DEL	PASS	217923	N	<DEL>	.	.	.	SVTYPE=DEL;POS=77559629;SVLEN=-275;END=77559904;STRANDS=+-:4;CIPOS=-9,8;CIEND=-9,8;CIPOS95=0,0;CIEND95=0,0;SU=4;PE=0;SR=4;ALG=PROD;AF=0.08015;NSAMP=20;MSQ=56.06;MEDGQR=2.19;Q10GQR=1.53;AC=21;AN=262;NFAM=20	.
chr15	77559622	77559641	chr15	77560056	77560075	217924	192371.0	+	-	DEL	PASS	217924	N	<DEL>	.	.	.	SVTYPE=DEL;POS=77559632;SVLEN=-434;END=77560066;STRANDS=+-:5;IMPRECISE;CIPOS=-10,9;CIEND=-10,9;CIPOS95=-1,1;CIEND95=-1,1;SU=5;PE=3;SR=2;ALG=PROD;AF=0.06278;NSAMP=1753;MSQ=56.16;RETAINED;MEDGQR=2.01;Q10GQR=1.39;AC=1836;AN=29246;NFAM=1653	.
chr15	77559632	77559632	chr15	77560802	77560802	217926	1.91454e+06	+	-	DEL	PASS	217926	N	<DEL>	.	.	.	SVTYPE=DEL;POS=77559632;SVLEN=-1170;END=77560802;STRANDS=+-:68869;CIPOS=0,0;CIEND=0,0;CIPOS95=0,0;CIEND95=0,0;SU=68869;PE=44647;SR=24222;ALG=PROD;AF=0.06719;NSAMP=1870;MSQ=562.39;MEDGQR=4.29;Q10GQR=3.71;AC=1965;AN=29246;NFAM=1761	.
chr15	77559785	77559798	chr15	77560792	77560811	217928	1.38917e+06	+	-	DEL	PASS	217928	N	<DEL>	.	.	.	SVTYPE=DEL;POS=77559791;SVLEN=-1011;END=77560802;STRANDS=+-:10;CIPOS=-6,7;CIEND=-10,9;CIPOS95=0,0;CIEND95=0,0;SU=10;PE=6;SR=4;ALG=PROD;AF=0.06681;NSAMP=1870;MSQ=400.66;MEDGQR=3.62;Q10GQR=3.19;AC=1954;AN=29246;NFAM=1761	.
chr15	77559787	77559806	chr15	77560370	77560389	217927	891230.0	+	-	DEL	PASS	217927	N	<DEL>	.	.	.	SVTYPE=DEL;POS=77559797;SVLEN=-583;END=77560380;STRANDS=+-:4;IMPRECISE;CIPOS=-10,9;CIEND=-10,9;CIPOS95=-3,3;CIEND95=-3,3;SU=4;PE=3;SR=1;ALG=PROD;AF=0.0649;NSAMP=1815;MSQ=239.97;MEDGQR=4.24;Q10GQR=3.8;AC=1897;AN=29228;NFAM=1707	.
chr15	77560077	77560096	chr15	77560509	77560512	217930	958211.0	+	-	DEL	PASS	217930	N	<DEL>	.	.	.	SVTYPE=DEL;POS=77560087;SVLEN=-425;END=77560512;STRANDS=+-:4;IMPRECISE;CIPOS=-10,9;CIEND=-3,0;CIPOS95=-1,1;CIEND95=-3,0;SU=4;PE=2;SR=2;ALG=PROD;AF=0.06326;NSAMP=1186;MSQ=231.61;RETAINED;MEDGQR=4.04;Q10GQR=3.49;AC=1244;AN=19664;NFAM=1152	.
chr15	77560166	77560185	chr15	77561021	77561040	217935	257868.0	+	-	DEL	PASS	217935	N	<DEL>	.	.	.	SVTYPE=DEL;POS=77560176;SVLEN=-855;END=77561031;STRANDS=+-:26;CIPOS=-10,9;CIEND=-10,9;CIPOS95=0,0;CIEND95=0,0;SU=26;PE=19;SR=7;ALG=PROD;AF=0.0436;NSAMP=1256;MSQ=83.17;MEDGQR=1.9;Q10GQR=1.58;AC=1275;AN=29242;NFAM=1160	.
chr15	77560466	77560523	chr15	77560585	77560642	217936	256.73	+	-	BND	LOW	217936_1	N	N[chr15:77560614[	217936_2	N	]chr15:77560495]N	SVTYPE=BND;POS=77560495;STRANDS=+-:9;CIPOS=-29,28;CIEND=-28,29;CIPOS95=0,0;CIEND95=0,0;MATEID=217936_2;EVENT=217936;SU=9;PE=0;SR=9;ALG=PROD;AF=3.438e-05;NSAMP=1;MSQ=80.78;RECLASSIFIED;AC=1;AN=29088;NFAM=1	SVTYPE=BND;POS=77560614;STRANDS=+-:9;CIPOS=-28,29;CIEND=-29,28;CIPOS95=0,0;CIEND95=0,0;MATEID=217936_1;EVENT=217936;SECONDARY;SU=9;PE=0;SR=9;ALG=PROD;AF=3.438e-05;NSAMP=1;MSQ=80.78;RECLASSIFIED;AC=1;AN=29088;NFAM=1
chr15	77560529	77560546	chr15	77560803	77560820	217937	940.46	+	-	BND	LOW	217937_1	N	N[chr15:77560813[	217937_2	N	]chr15:77560538]N	SVTYPE=BND;POS=77560538;STRANDS=+-:4;CIPOS=-9,8;CIEND=-9,8;CIPOS95=0,0;CIEND95=0,0;MATEID=217937_2;EVENT=217937;SU=4;PE=0;SR=4;ALG=PROD;AF=0.0003085;NSAMP=9;MSQ=48.72;RECLASSIFIED;AC=9;AN=29170;NFAM=9	SVTYPE=BND;POS=77560813;STRANDS=+-:4;CIPOS=-9,8;CIEND=-9,8;CIPOS95=0,0;CIEND95=0,0;MATEID=217937_1;EVENT=217937;SECONDARY;SU=4;PE=0;SR=4;ALG=PROD;AF=0.0003085;NSAMP=9;MSQ=48.72;RECLASSIFIED;AC=9;AN=29170;NFAM=9
chr15	77560653	77560712	chr15	77561549	77561608	217940	475.25	+	-	DEL	PASS	217940	N	<DEL>	.	.	.	SVTYPE=DEL;POS=77560683;SVLEN=-896;END=77561579;STRANDS=+-:23;IMPRECISE;CIPOS=-30,29;CIEND=-30,29;CIPOS95=-2,2;CIEND95=-2,2;SU=23;PE=22;SR=1;ALG=PROD;AF=3.42e-05;NSAMP=1;MSQ=470.53;AC=1;AN=29244;NFAM=1	.
chr15	77560811	77560830	chr15	77561076	77561095	217939	381.33	+	-	BND	LOW	217939_1	N	N[chr15:77561087[	217939_2	N	]chr15:77560821]N	SVTYPE=BND;POS=77560821;STRANDS=+-:5;CIPOS=-10,9;CIEND=-10,9;CIPOS95=0,0;CIEND95=0,0;MATEID=217939_2;EVENT=217939;SU=5;PE=0;SR=5;ALG=PROD;AF=3.419e-05;NSAMP=1;MSQ=329.76;RECLASSIFIED;AC=1;AN=29246;NFAM=1	SVTYPE=BND;POS=77561087;STRANDS=+-:5;CIPOS=-10,9;CIEND=-10,9;CIPOS95=0,0;CIEND95=0,0;MATEID=217939_1;EVENT=217939;SECONDARY;SU=5;PE=0;SR=5;ALG=PROD;AF=3.419e-05;NSAMP=1;MSQ=329.76;RECLASSIFIED;AC=1;AN=29246;NFAM=1
chr15	77561288	77561344	chr15	77561754	77561793	217941	1671.68	+	-	BND	LOW	217941_1	N	N[chr15:77561784[	217941_2	N	]chr15:77561316]N	SVTYPE=BND;POS=77561316;STRANDS=+-:49;CIPOS=-28,28;CIEND=-29,10;CIPOS95=0,0;CIEND95=0,0;MATEID=217941_2;EVENT=217941;SU=49;PE=16;SR=33;ALG=PROD;AF=0.0002393;NSAMP=7;MSQ=220.41;RECLASSIFIED;AC=7;AN=29246;NFAM=6	SVTYPE=BND;POS=77561784;STRANDS=+-:49;CIPOS=-29,10;CIEND=-28,28;CIPOS95=0,0;CIEND95=0,0;MATEID=217941_1;EVENT=217941;SECONDARY;SU=49;PE=16;SR=33;ALG=PROD;AF=0.0002393;NSAMP=7;MSQ=220.41;RECLASSIFIED;AC=7;AN=29246;NFAM=6
chr15	77561621	77561638	chr15	77562041	77562058	217942	294.7	+	-	BND	LOW	217942_1	N	N[chr15:77562051[	217942_2	N	]chr15:77561630]N	SVTYPE=BND;POS=77561630;STRANDS=+-:4;CIPOS=-9,8;CIEND=-9,8;CIPOS95=0,0;CIEND95=0,0;MATEID=217942_2;EVENT=217942;SU=4;PE=0;SR=4;ALG=PROD;AF=0.0002393;NSAMP=7;MSQ=36.76;RECLASSIFIED;AC=7;AN=29246;NFAM=7	SVTYPE=BND;POS=77562051;STRANDS=+-:4;CIPOS=-9,8;CIEND=-9,8;CIPOS95=0,0;CIEND95=0,0;MATEID=217942_1;EVENT=217942;SECONDARY;SU=4;PE=0;SR=4;ALG=PROD;AF=0.0002393;NSAMP=7;MSQ=36.76;RECLASSIFIED;AC=7;AN=29246;NFAM=7
chr15	77561969	77561986	chr15	77562164	77562181	217943	56.24	+	-	BND	LOW	217943_1	N	N[chr15:77562174[	217943_2	N	]chr15:77561978]N	SVTYPE=BND;POS=77561978;STRANDS=+-:4;CIPOS=-9,8;CIEND=-9,8;CIPOS95=0,0;CIEND95=0,0;MATEID=217943_2;EVENT=217943;SU=4;PE=0;SR=4;ALG=PROD;AF=0.0001026;NSAMP=3;MSQ=16.24;RECLASSIFIED;AC=3;AN=29244;NFAM=3	SVTYPE=BND;POS=77562174;STRANDS=+-:4;CIPOS=-9,8;CIEND=-9,8;CIPOS95=0,0;CIEND95=0,0;MATEID=217943_1;EVENT=217943;SECONDARY;SU=4;PE=0;SR=4;ALG=PROD;AF=0.0001026;NSAMP=3;MSQ=16.24;RECLASSIFIED;AC=3;AN=29244;NFAM=3
chr15	77590386	77590390	chr15	77624775	77624778	481029	256.21	-	+	DUP	PASS	481029	N	<DUP>	.	.	.	SVTYPE=DUP;POS=77590389;SVLEN=34388;END=77624777;STRANDS=-+:28;CIPOS=-3,1;CIEND=-2,1;CIPOS95=0,0;CIEND95=0,0;SU=28;PE=12;SR=16;ALG=PROD;AF=3.419e-05;NSAMP=1;MSQ=255.09;AC=1;AN=29246;NFAM=1	.
chr15	77617876	77618285	chr15	77618516	77618901	217945	5.33881e+06	+	-	BND	LOW	217945_1	N	N[chr15:77618893[	217945_2	N	]chr15:77617886]N	SVTYPE=BND;POS=77617886;STRANDS=+-:5;IMPRECISE;CIPOS=-10,399;CIEND=-376,9;CIPOS95=-2,153;CIEND95=-154,2;MATEID=217945_2;EVENT=217945;SU=5;PE=5;SR=0;ALG=PROD;AF=0.4981;NSAMP=14568;MSQ=223.84;RECLASSIFIED;AC=14568;AN=29246;NFAM=13445	SVTYPE=BND;POS=77618893;STRANDS=+-:5;IMPRECISE;CIPOS=-376,9;CIEND=-10,399;CIPOS95=-154,2;CIEND95=-2,153;MATEID=217945_1;EVENT=217945;SECONDARY;SU=5;PE=5;SR=0;ALG=PROD;AF=0.4981;NSAMP=14568;MSQ=223.84;RECLASSIFIED;AC=14568;AN=29246;NFAM=13445
chr15	77618487	77618498	chr15	77618886	77618901	217946	2.19331e+07	+	-	BND	PASS	217946_1	N	N[chr15:77618893[	217946_2	N	]chr15:77618490]N	SVTYPE=BND;POS=77618490;STRANDS=+-:98;CIPOS=-3,8;CIEND=-6,9;CIPOS95=0,0;CIEND95=0,0;MATEID=217946_2;EVENT=217946;SU=98;PE=84;SR=14;ALG=PROD;AF=0.5053;NSAMP=14623;MSQ=891.56;RECLASSIFIED;AC=14777;AN=29246;NFAM=13498	SVTYPE=BND;POS=77618893;STRANDS=+-:98;CIPOS=-6,9;CIEND=-3,8;CIPOS95=0,0;CIEND95=0,0;MATEID=217946_1;EVENT=217946;SECONDARY;SU=98;PE=84;SR=14;ALG=PROD;AF=0.5053;NSAMP=14623;MSQ=891.56;RECLASSIFIED;AC=14777;AN=29246;NFAM=13498
chr15	77623962	77623979	chr15	77624171	77624188	217947	125.23	+	-	BND	LOW	217947_1	N	N[chr15:77624181[	217947_2	N	]chr15:77623971]N	SVTYPE=BND;POS=77623971;STRANDS=+-:4;CIPOS=-9,8;CIEND=-9,8;CIPOS95=0,0;CIEND95=0,0;MATEID=217947_2;EVENT=217947;SU=4;PE=0;SR=4;ALG=PROD;AF=0.0002735;NSAMP=8;MSQ=12.59;RECLASSIFIED;AC=8;AN=29246;NFAM=8	SVTYPE=BND;POS=77624181;STRANDS=+-:4;CIPOS=-9,8;CIEND=-9,8;CIPOS95=0,0;CIEND95=0,0;MATEID=217947_1;EVENT=217947;SECONDARY;SU=4;PE=0;SR=4;ALG=PROD;AF=0.0002735;NSAMP=8;MSQ=12.59;RECLASSIFIED;AC=8;AN=29246;NFAM=8
chr15	77632480	77632497	chr15	77632724	77632741	217948	1090.13	+	-	BND	LOW	217948_1	N	N[chr15:77632734[	217948_2	N	]chr15:77632489]N	SVTYPE=BND;POS=77632489;STRANDS=+-:4;CIPOS=-9,8;CIEND=-9,8;CIPOS95=0,0;CIEND95=0,0;MATEID=217948_2;EVENT=217948;SU=4;PE=0;SR=4;ALG=PROD;AF=6.9e-05;NSAMP=2;MSQ=12.17;RECLASSIFIED;AC=2;AN=28986;NFAM=2	SVTYPE=BND;POS=77632734;STRANDS=+-:4;CIPOS=-9,8;CIEND=-9,8;CIPOS95=0,0;CIEND95=0,0;MATEID=217948_1;EVENT=217948;SECONDARY;SU=4;PE=0;SR=4;ALG=PROD;AF=6.9e-05;NSAMP=2;MSQ=12.17;RECLASSIFIED;AC=2;AN=28986;NFAM=2
chr15	77633197	77633204	chr15	77633252	77633259	217949	3413.71	+	-	BND	LOW	217949_1	N	N[chr15:77633257[	217949_2	N	]chr15:77633201]N	SVTYPE=BND;POS=77633201;STRANDS=+-:111;CIPOS=-4,3;CIEND=-4,3;CIPOS95=0,0;CIEND95=0,0;MATEID=217949_2;EVENT=217949;SU=111;PE=0;SR=111;ALG=PROD;AF=0.0005471;NSAMP=16;MSQ=175.5;RECLASSIFIED;AC=16;AN=29246;NFAM=16	SVTYPE=BND;POS=77633257;STRANDS=+-:111;CIPOS=-4,3;CIEND=-4,3;CIPOS95=0,0;CIEND95=0,0;MATEID=217949_1;EVENT=217949;SECONDARY;SU=111;PE=0;SR=111;ALG=PROD;AF=0.0005471;NSAMP=16;MSQ=175.5;RECLASSIFIED;AC=16;AN=29246;NFAM=16
chr15	77659900	77659948	chr15	77663220	77663279	217951	911.13	+	-	DEL	PASS	217951	N	<DEL>	.	.	.	SVTYPE=DEL;POS=77659924;SVLEN=-3326;END=77663250;STRANDS=+-:41;CIPOS=-24,24;CIEND=-30,29;CIPOS95=0,0;CIEND95=0,0;SU=41;PE=25;SR=16;ALG=PROD;AF=6.839e-05;NSAMP=2;MSQ=455.56;AC=2;AN=29246;NFAM=2	.
chr15	77660705	77660756	chr15	77661070	77661127	217952	282.15	+	-	BND	LOW	217952_1	N	N[chr15:77661100[	217952_2	N	]chr15:77660731]N	SVTYPE=BND;POS=77660731;STRANDS=+-:10;CIPOS=-26,25;CIEND=-29,28;CIPOS95=0,0;CIEND95=0,0;MATEID=217952_2;EVENT=217952;SU=10;PE=0;SR=10;ALG=PROD;AF=0.0004787;NSAMP=14;MSQ=13.9;RECLASSIFIED;AC=14;AN=29246;NFAM=14	SVTYPE=BND;POS=77661100;STRANDS=+-:10;CIPOS=-29,28;CIEND=-26,25;CIPOS95=0,0;CIEND95=0,0;MATEID=217952_1;EVENT=217952;SECONDARY;SU=10;PE=0;SR=10;ALG=PROD;AF=0.0004787;NSAMP=14;MSQ=13.9;RECLASSIFIED;AC=14;AN=29246;NFAM=14
chr15	77679017	77679034	chr17	8690833	8690850	35369	23.87	-	+	BND	LOW	35369_1	N	]chr17:8690842]N	35369_2	N	N[chr15:77679027[	SVTYPE=BND;POS=77679027;STRANDS=-+:4;CIPOS=-9,8;CIEND=-9,8;CIPOS95=0,0;CIEND95=0,0;MATEID=35369_2;EVENT=35369;SU=4;PE=0;SR=4;ALG=PROD;AF=3.419e-05;NSAMP=1;MSQ=23.87;AC=1;AN=29246;NFAM=1	SVTYPE=BND;POS=8690842;STRANDS=-+:4;CIPOS=-9,8;CIEND=-9,8;CIPOS95=0,0;CIEND95=0,0;MATEID=35369_1;EVENT=35369;SECONDARY;SU=4;PE=0;SR=4;ALG=PROD;AF=3.419e-05;NSAMP=1;MSQ=23.87;AC=1;AN=29246;NFAM=1
chr15	77687005	77687024	chr15	77693753	77693758	481031	257.53	-	+	DUP	PASS	481031	N	<DUP>	.	.	.	SVTYPE=DUP;POS=77687015;SVLEN=6741;END=77693756;STRANDS=-+:24;CIPOS=-10,9;CIEND=-3,2;CIPOS95=0,0;CIEND95=0,0;SU=24;PE=14;SR=10;ALG=PROD;AF=3.419e-05;NSAMP=1;MSQ=257.09;AC=1;AN=29246;NFAM=1	.
chr15	77699168	77699350	chr15	77700046	77700284	481035	1.41227e+07	-	+	BND	PASS	481035_1	N	]chr15:77700096]N	481035_2	N	N[chr15:77699302[	SVTYPE=BND;POS=77699302;STRANDS=-+:8;IMPRECISE;CIPOS=-133,49;CIEND=-50,188;CIPOS95=-47,47;CIEND95=-30,30;MATEID=481035_2;EVENT=481035;SU=8;PE=8;SR=0;ALG=PROD;AF=0.8829;NSAMP=14621;MSQ=582.85;RETAINED;RECLASSIFIED;AC=25820;AN=29246;NFAM=13496	SVTYPE=BND;POS=77700096;STRANDS=-+:8;IMPRECISE;CIPOS=-50,188;CIEND=-133,49;CIPOS95=-30,30;CIEND95=-47,47;MATEID=481035_1;EVENT=481035;SECONDARY;SU=8;PE=8;SR=0;ALG=PROD;AF=0.8829;NSAMP=14621;MSQ=582.85;RETAINED;RECLASSIFIED;AC=25820;AN=29246;NFAM=13496
chr15	77699328	77699345	chr15	77699733	77699750	217954	689.44	+	-	BND	LOW	217954_1	N	N[chr15:77699743[	217954_2	N	]chr15:77699337]N	SVTYPE=BND;POS=77699337;STRANDS=+-:21;CIPOS=-9,8;CIEND=-9,8;CIPOS95=0,0;CIEND95=0,0;MATEID=217954_2;EVENT=217954;SU=21;PE=0;SR=21;ALG=PROD;AF=0.0005129;NSAMP=15;MSQ=17.68;RECLASSIFIED;AC=15;AN=29246;NFAM=15	SVTYPE=BND;POS=77699743;STRANDS=+-:21;CIPOS=-9,8;CIEND=-9,8;CIPOS95=0,0;CIEND95=0,0;MATEID=217954_1;EVENT=217954;SECONDARY;SU=21;PE=0;SR=21;ALG=PROD;AF=0.0005129;NSAMP=15;MSQ=17.68;RECLASSIFIED;AC=15;AN=29246;NFAM=15
chr15	77704353	77704354	chr15	77704615	77704615	217955	60023.4	+	-	BND	PASS	217955_1	N	N[chr15:77704616[	217955_2	N	]chr15:77704353]N	SVTYPE=BND;POS=77704353;STRANDS=+-:1526;CIPOS=0,1;CIEND=0,0;CIPOS95=0,0;CIEND95=0,0;MATEID=217955_2;EVENT=217955;SU=1526;PE=246;SR=1280;ALG=PROD;AF=0.006633;NSAMP=186;MSQ=285.68;RETAINED;RECLASSIFIED;AC=194;AN=29246;NFAM=185	SVTYPE=BND;POS=77704616;STRANDS=+-:1526;CIPOS=0,0;CIEND=0,1;CIPOS95=0,0;CIEND95=0,0;MATEID=217955_1;EVENT=217955;SECONDARY;SU=1526;PE=246;SR=1280;ALG=PROD;AF=0.006633;NSAMP=186;MSQ=285.68;RETAINED;RECLASSIFIED;AC=194;AN=29246;NFAM=185
chr15	77705165	77705182	chr20	15051329	15051346	35878	27101.0	-	-	BND	LOW	35878_1	N	[chr20:15051339[N	35878_2	N	[chr15:77705175[N	SVTYPE=BND;POS=77705175;STRANDS=--:4;CIPOS=-9,8;CIEND=-9,8;CIPOS95=0,0;CIEND95=0,0;MATEID=35878_2;EVENT=35878;SU=4;PE=0;SR=4;ALG=PROD;AF=0.02246;NSAMP=657;MSQ=23.89;AC=657;AN=29246;NFAM=646	SVTYPE=BND;POS=15051339;STRANDS=--:4;CIPOS=-9,8;CIEND=-9,8;CIPOS95=0,0;CIEND95=0,0;MATEID=35878_1;EVENT=35878;SECONDARY;SU=4;PE=0;SR=4;ALG=PROD;AF=0.02246;NSAMP=657;MSQ=23.89;AC=657;AN=29246;NFAM=646
chr15	77716143	77716143	chr15	77720241	77720241	217957	1.81101e+06	+	-	DEL	PASS	217957	N	<DEL>	.	.	.	SVTYPE=DEL;POS=77716143;SVLEN=-4098;END=77720241;STRANDS=+-:73262;CIPOS=0,0;CIEND=0,0;CIPOS95=0,0;CIEND95=0,0;SU=73262;PE=42586;SR=30676;ALG=PROD;AF=0.05019;NSAMP=1419;MSQ=638.9;MEDGQR=4.89;Q10GQR=4.7;AC=1468;AN=29246;NFAM=1325	.
chr15	77727864	77727869	chr15	77731492	77731496	217958	515.49	+	-	DEL	PASS	217958	N	<DEL>	.	.	.	SVTYPE=DEL;POS=77727867;SVLEN=-3628;END=77731495;STRANDS=+-:24;CIPOS=-3,2;CIEND=-3,1;CIPOS95=0,0;CIEND95=0,0;SU=24;PE=13;SR=11;ALG=PROD;AF=3.419e-05;NSAMP=1;MSQ=515.49;AC=1;AN=29246;NFAM=1	.
chr15	77742053	77742098	chr15	77745332	77745383	217959	1300.88	+	-	DEL	PASS	217959	N	<DEL>	.	.	.	SVTYPE=DEL;POS=77742076;SVLEN=-3278;END=77745354;STRANDS=+-:54;CIPOS=-23,22;CIEND=-22,29;CIPOS95=0,0;CIEND95=0,0;SU=54;PE=35;SR=19;ALG=PROD;AF=0.0001026;NSAMP=3;MSQ=433.63;AC=3;AN=29246;NFAM=3	.
chr15	77744866	77744883	chr15	77745139	77745156	217960	426.26	+	-	BND	LOW	217960_1	N	N[chr15:77745149[	217960_2	N	]chr15:77744875]N	SVTYPE=BND;POS=77744875;STRANDS=+-:4;CIPOS=-9,8;CIEND=-9,8;CIPOS95=0,0;CIEND95=0,0;MATEID=217960_2;EVENT=217960;SU=4;PE=0;SR=4;ALG=PROD;AF=0.000171;NSAMP=5;MSQ=17.66;RECLASSIFIED;AC=5;AN=29246;NFAM=5	SVTYPE=BND;POS=77745149;STRANDS=+-:4;CIPOS=-9,8;CIEND=-9,8;CIPOS95=0,0;CIEND95=0,0;MATEID=217960_1;EVENT=217960;SECONDARY;SU=4;PE=0;SR=4;ALG=PROD;AF=0.000171;NSAMP=5;MSQ=17.66;RECLASSIFIED;AC=5;AN=29246;NFAM=5
chr15	77748893	77748946	chr15	77751084	77751136	217961	1741.15	+	-	BND	LOW	217961_1	N	N[chr15:77751114[	217961_2	N	]chr15:77748919]N	SVTYPE=BND;POS=77748919;STRANDS=+-:42;CIPOS=-26,27;CIEND=-29,23;CIPOS95=0,0;CIEND95=0,0;MATEID=217961_2;EVENT=217961;SU=42;PE=29;SR=13;ALG=PROD;AF=0.0009916;NSAMP=29;MSQ=52.13;RECLASSIFIED;AC=29;AN=29246;NFAM=29	SVTYPE=BND;POS=77751114;STRANDS=+-:42;CIPOS=-29,23;CIEND=-26,27;CIPOS95=0,0;CIEND95=0,0;MATEID=217961_1;EVENT=217961;SECONDARY;SU=42;PE=29;SR=13;ALG=PROD;AF=0.0009916;NSAMP=29;MSQ=52.13;RECLASSIFIED;AC=29;AN=29246;NFAM=29
chr15	77760857	77760876	chr15	77762425	77762434	217962	365.64	+	-	DEL	PASS	217962	N	<DEL>	.	.	.	SVTYPE=DEL;POS=77760867;SVLEN=-1564;END=77762431;STRANDS=+-:17;CIPOS=-10,9;CIEND=-6,3;CIPOS95=0,0;CIEND95=0,0;SU=17;PE=11;SR=6;ALG=PROD;AF=3.419e-05;NSAMP=1;MSQ=365.64;AC=1;AN=29246;NFAM=1	.
chr15	77773713	77773717	chr15	77775809	77775813	564610	4426.0	+	+	BND	LOW	564610_1	N	N]chr15:77775811]	564610_2	N	N]chr15:77773715]	SVTYPE=BND;POS=77773715;STRANDS=++:365;CIPOS=-2,2;CIEND=-2,2;CIPOS95=0,0;CIEND95=0,0;MATEID=564610_2;EVENT=564610;SU=365;PE=1;SR=364;ALG=PROD;AF=0.001812;NSAMP=52;MSQ=68.56;AC=53;AN=29246;NFAM=52	SVTYPE=BND;POS=77775811;STRANDS=++:365;CIPOS=-2,2;CIEND=-2,2;CIPOS95=0,0;CIEND95=0,0;MATEID=564610_1;EVENT=564610;SECONDARY;SU=365;PE=1;SR=364;ALG=PROD;AF=0.001812;NSAMP=52;MSQ=68.56;AC=53;AN=29246;NFAM=52
chr15	77773713	77773726	chr15	77775793	77775820	217964	33171.1	+	-	BND	PASS	217964_1	N	N[chr15:77775820[	217964_2	N	]chr15:77773717]N	SVTYPE=BND;POS=77773717;STRANDS=+-:1120;IMPRECISE;CIPOS=-4,9;CIEND=-26,1;CIPOS95=-1,1;CIEND95=-1,1;MATEID=217964_2;EVENT=217964;SU=1120;PE=1117;SR=3;ALG=PROD;AF=0.002701;NSAMP=78;MSQ=348.54;RECLASSIFIED;AC=79;AN=29246;NFAM=76	SVTYPE=BND;POS=77775820;STRANDS=+-:1120;IMPRECISE;CIPOS=-26,1;CIEND=-4,9;CIPOS95=-1,1;CIEND95=-1,1;MATEID=217964_1;EVENT=217964;SECONDARY;SU=1120;PE=1117;SR=3;ALG=PROD;AF=0.002701;NSAMP=78;MSQ=348.54;RECLASSIFIED;AC=79;AN=29246;NFAM=76
chr15	77776419	77776473	chr15	79966818	79966869	481036	4839.05	-	+	BND	LOW	481036_1	N	]chr15:79966848]N	481036_2	N	N[chr15:77776447[	SVTYPE=BND;POS=77776447;STRANDS=-+:9;IMPRECISE;CIPOS=-27,27;CIEND=-30,21;CIPOS95=-1,1;CIEND95=0,0;MATEID=481036_2;EVENT=481036;SU=9;PE=0;SR=9;ALG=PROD;AF=0.006326;NSAMP=185;MSQ=13.08;RECLASSIFIED;AC=185;AN=29246;NFAM=185	SVTYPE=BND;POS=79966848;STRANDS=-+:9;IMPRECISE;CIPOS=-30,21;CIEND=-27,27;CIPOS95=0,0;CIEND95=-1,1;MATEID=481036_1;EVENT=481036;SECONDARY;SU=9;PE=0;SR=9;ALG=PROD;AF=0.006326;NSAMP=185;MSQ=13.08;RECLASSIFIED;AC=185;AN=29246;NFAM=185
chr15	77776527	77776527	chr15	79966796	79966796	217967	190241.0	+	-	BND	LOW	217967_1	N	N[chr15:79966797[	217967_2	N	]chr15:77776527]N	SVTYPE=BND;POS=77776527;STRANDS=+-:3986;CIPOS=0,0;CIEND=0,0;CIPOS95=0,0;CIEND95=0,0;MATEID=217967_2;EVENT=217967;SU=3986;PE=0;SR=3986;ALG=PROD;AF=0.09198;NSAMP=2690;MSQ=40.87;RECLASSIFIED;AC=2690;AN=29246;NFAM=2588	SVTYPE=BND;POS=79966797;STRANDS=+-:3986;CIPOS=0,0;CIEND=0,0;CIPOS95=0,0;CIEND95=0,0;MATEID=217967_1;EVENT=217967;SECONDARY;SU=3986;PE=0;SR=3986;ALG=PROD;AF=0.09198;NSAMP=2690;MSQ=40.87;RECLASSIFIED;AC=2690;AN=29246;NFAM=2588
chr15	77776550	77776569	chr15	77777946	77777965	217966	1080.51	+	-	BND	LOW	217966_1	N	N[chr15:77777957[	217966_2	N	]chr15:77776560]N	SVTYPE=BND;POS=77776560;STRANDS=+-:10;IMPRECISE;CIPOS=-10,9;CIEND=-10,9;CIPOS95=-1,3;CIEND95=-3,3;MATEID=217966_2;EVENT=217966;SU=10;PE=9;SR=1;ALG=PROD;AF=0.001368;NSAMP=40;MSQ=12.02;RECLASSIFIED;AC=40;AN=29246;NFAM=40	SVTYPE=BND;POS=77777957;STRANDS=+-:10;IMPRECISE;CIPOS=-10,9;CIEND=-10,9;CIPOS95=-3,3;CIEND95=-1,3;MATEID=217966_1;EVENT=217966;SECONDARY;SU=10;PE=9;SR=1;ALG=PROD;AF=0.001368;NSAMP=40;MSQ=12.02;RECLASSIFIED;AC=40;AN=29246;NFAM=40
chr15	77777349	77777366	chr15	77777466	77777483	217968	108882.0	+	-	BND	LOW	217968_1	N	N[chr15:77777476[	217968_2	N	]chr15:77777358]N	SVTYPE=BND;POS=77777358;STRANDS=+-:4;CIPOS=-9,8;CIEND=-9,8;CIPOS95=0,0;CIEND95=0,0;MATEID=217968_2;EVENT=217968;SU=4;PE=0;SR=4;ALG=PROD;AF=0.06996;NSAMP=2044;MSQ=28.4;RECLASSIFIED;AC=2046;AN=29246;NFAM=1960	SVTYPE=BND;POS=77777476;STRANDS=+-:4;CIPOS=-9,8;CIEND=-9,8;CIPOS95=0,0;CIEND95=0,0;MATEID=217968_1;EVENT=217968;SECONDARY;SU=4;PE=0;SR=4;ALG=PROD;AF=0.06996;NSAMP=2044;MSQ=28.4;RECLASSIFIED;AC=2046;AN=29246;NFAM=1960
chr15	77851578	77851588	chr15	77971437	77971446	217971	590.51	+	-	DEL	PASS	217971	N	<DEL>	.	.	.	SVTYPE=DEL;POS=77851582;SVLEN=-119862;END=77971444;STRANDS=+-:20;CIPOS=-4,6;CIEND=-7,2;CIPOS95=0,0;CIEND95=0,0;SU=20;PE=15;SR=5;ALG=PROD;AF=3.419e-05;NSAMP=1;MSQ=590.51;AC=1;AN=29246;NFAM=1	.
chr15	77853971	77853990	chr15	77857768	77857787	217972	413.54	+	-	DEL	PASS	217972	N	<DEL>	.	.	.	SVTYPE=DEL;POS=77853981;SVLEN=-3797;END=77857778;STRANDS=+-:19;CIPOS=-10,9;CIEND=-10,9;CIPOS95=0,0;CIEND95=0,0;SU=19;PE=12;SR=7;ALG=PROD;AF=3.419e-05;NSAMP=1;MSQ=413.54;AC=1;AN=29246;NFAM=1	.
chr15	77856312	77856331	chr15	77856507	77856526	217973	88.19	+	-	BND	LOW	217973_1	N	N[chr15:77856518[	217973_2	N	]chr15:77856322]N	SVTYPE=BND;POS=77856322;STRANDS=+-:5;CIPOS=-10,9;CIEND=-10,9;CIPOS95=0,0;CIEND95=0,0;MATEID=217973_2;EVENT=217973;SU=5;PE=0;SR=5;ALG=PROD;AF=0.0002052;NSAMP=6;MSQ=10.13;RECLASSIFIED;AC=6;AN=29246;NFAM=6	SVTYPE=BND;POS=77856518;STRANDS=+-:5;CIPOS=-10,9;CIEND=-10,9;CIPOS95=0,0;CIEND95=0,0;MATEID=217973_1;EVENT=217973;SECONDARY;SU=5;PE=0;SR=5;ALG=PROD;AF=0.0002052;NSAMP=6;MSQ=10.13;RECLASSIFIED;AC=6;AN=29246;NFAM=6
chr15	77862041	77862100	chr15	77862410	77862429	217974	389.96	+	-	BND	LOW	217974_1	N	N[chr15:77862421[	217974_2	N	]chr15:77862071]N	SVTYPE=BND;POS=77862071;STRANDS=+-:18;CIPOS=-30,29;CIEND=-10,9;CIPOS95=0,0;CIEND95=0,0;MATEID=217974_2;EVENT=217974;SU=18;PE=0;SR=18;ALG=PROD;AF=0.0003077;NSAMP=9;MSQ=26.72;RECLASSIFIED;AC=9;AN=29246;NFAM=9	SVTYPE=BND;POS=77862421;STRANDS=+-:18;CIPOS=-10,9;CIEND=-30,29;CIPOS95=0,0;CIEND95=0,0;MATEID=217974_1;EVENT=217974;SECONDARY;SU=18;PE=0;SR=18;ALG=PROD;AF=0.0003077;NSAMP=9;MSQ=26.72;RECLASSIFIED;AC=9;AN=29246;NFAM=9
chr15	77872370	77872414	chr15	77874966	77875011	481039	470.91	-	+	BND	LOW	481039_1	N	]chr15:77874989]N	481039_2	N	N[chr15:77872394[	SVTYPE=BND;POS=77872394;STRANDS=-+:40;CIPOS=-23,21;CIEND=-23,22;CIPOS95=0,0;CIEND95=0,0;MATEID=481039_2;EVENT=481039;SU=40;PE=22;SR=18;ALG=PROD;AF=6.839e-05;NSAMP=2;MSQ=235.09;RECLASSIFIED;AC=2;AN=29246;NFAM=2	SVTYPE=BND;POS=77874989;STRANDS=-+:40;CIPOS=-23,22;CIEND=-23,21;CIPOS95=0,0;CIEND95=0,0;MATEID=481039_1;EVENT=481039;SECONDARY;SU=40;PE=22;SR=18;ALG=PROD;AF=6.839e-05;NSAMP=2;MSQ=235.09;RECLASSIFIED;AC=2;AN=29246;NFAM=2
chr15	77872852	77872909	chr15	77874948	77875007	217975	868.79	+	-	BND	PASS	217975_1	N	N[chr15:77874979[	217975_2	N	]chr15:77872880]N	SVTYPE=BND;POS=77872880;STRANDS=+-:45;CIPOS=-28,29;CIEND=-30,29;CIPOS95=0,0;CIEND95=0,0;MATEID=217975_2;EVENT=217975;SU=45;PE=27;SR=18;ALG=PROD;AF=6.839e-05;NSAMP=2;MSQ=434.39;RECLASSIFIED;AC=2;AN=29246;NFAM=2	SVTYPE=BND;POS=77874979;STRANDS=+-:45;CIPOS=-30,29;CIEND=-28,29;CIPOS95=0,0;CIEND95=0,0;MATEID=217975_1;EVENT=217975;SECONDARY;SU=45;PE=27;SR=18;ALG=PROD;AF=6.839e-05;NSAMP=2;MSQ=434.39;RECLASSIFIED;AC=2;AN=29246;NFAM=2
chr15	77885010	77885153	chr15	77885475	77885583	217976	22281.0	+	-	BND	LOW	217976_1	N	N[chr15:77885534[	217976_2	N	]chr15:77885107]N	SVTYPE=BND;POS=77885107;STRANDS=+-:52;IMPRECISE;CIPOS=-97,46;CIEND=-58,50;CIPOS95=-47,46;CIEND95=-11,11;MATEID=217976_2;EVENT=217976;SU=52;PE=9;SR=43;ALG=SUM;AF=0.01279;NSAMP=359;MSQ=26.76;RECLASSIFIED;AC=374;AN=29246;NFAM=347	SVTYPE=BND;POS=77885534;STRANDS=+-:52;IMPRECISE;CIPOS=-58,50;CIEND=-97,46;CIPOS95=-11,11;CIEND95=-47,46;MATEID=217976_1;EVENT=217976;SECONDARY;SU=52;PE=9;SR=43;ALG=SUM;AF=0.01279;NSAMP=359;MSQ=26.76;RECLASSIFIED;AC=374;AN=29246;NFAM=347
chr15	77885543	77885555	chr15	77885990	77886007	217978	400933.0	+	-	BND	LOW	217978_1	N	N[chr15:77886001[	217978_2	N	]chr15:77885551]N	SVTYPE=BND;POS=77885551;STRANDS=+-:4;IMPRECISE;CIPOS=-8,4;CIEND=-10,7;CIPOS95=-2,2;CIEND95=-2,0;MATEID=217978_2;EVENT=217978;SU=4;PE=0;SR=4;ALG=PROD;AF=0.1304;NSAMP=3611;MSQ=73.81;RETAINED;RECLASSIFIED;AC=3815;AN=29246;NFAM=3487	SVTYPE=BND;POS=77886001;STRANDS=+-:4;IMPRECISE;CIPOS=-10,7;CIEND=-8,4;CIPOS95=-2,0;CIEND95=-2,2;MATEID=217978_1;EVENT=217978;SECONDARY;SU=4;PE=0;SR=4;ALG=PROD;AF=0.1304;NSAMP=3611;MSQ=73.81;RETAINED;RECLASSIFIED;AC=3815;AN=29246;NFAM=3487
chr15	77885735	77885774	chr15	77885981	77886021	217979	187362.0	+	-	BND	LOW	217979_1	N	N[chr15:77886002[	217979_2	N	]chr15:77885754]N	SVTYPE=BND;POS=77885754;STRANDS=+-:15;IMPRECISE;CIPOS=-19,20;CIEND=-20,20;CIPOS95=-2,2;CIEND95=0,0;MATEID=217979_2;EVENT=217979;SU=15;PE=0;SR=15;ALG=PROD;AF=0.0237;NSAMP=688;MSQ=178.62;RECLASSIFIED;AC=693;AN=29244;NFAM=661	SVTYPE=BND;POS=77886002;STRANDS=+-:15;IMPRECISE;CIPOS=-20,20;CIEND=-19,20;CIPOS95=0,0;CIEND95=-2,2;MATEID=217979_1;EVENT=217979;SECONDARY;SU=15;PE=0;SR=15;ALG=PROD;AF=0.0237;NSAMP=688;MSQ=178.62;RECLASSIFIED;AC=693;AN=29244;NFAM=661
chr15	77889199	77889206	chr15	77889388	77889395	217980	114.35	+	-	BND	LOW	217980_1	N	N[chr15:77889393[	217980_2	N	]chr15:77889203]N	SVTYPE=BND;POS=77889203;STRANDS=+-:9;CIPOS=-4,3;CIEND=-4,3;CIPOS95=0,0;CIEND95=0,0;MATEID=217980_2;EVENT=217980;SU=9;PE=0;SR=9;ALG=PROD;AF=0.0001368;NSAMP=4;MSQ=27.61;RECLASSIFIED;AC=4;AN=29246;NFAM=4	SVTYPE=BND;POS=77889393;STRANDS=+-:9;CIPOS=-4,3;CIEND=-4,3;CIPOS95=0,0;CIEND95=0,0;MATEID=217980_1;EVENT=217980;SECONDARY;SU=9;PE=0;SR=9;ALG=PROD;AF=0.0001368;NSAMP=4;MSQ=27.61;RECLASSIFIED;AC=4;AN=29246;NFAM=4
chr15	77894721	77894764	chr15	77900552	77900594	217981	1183.45	+	-	BND	PASS	217981_1	N	N[chr15:77900575[	217981_2	N	]chr15:77894743]N	SVTYPE=BND;POS=77894743;STRANDS=+-:51;CIPOS=-22,21;CIEND=-22,20;CIPOS95=0,0;CIEND95=0,0;MATEID=217981_2;EVENT=217981;SU=51;PE=22;SR=29;ALG=PROD;AF=6.839e-05;NSAMP=2;MSQ=416.42;RECLASSIFIED;AC=2;AN=29246;NFAM=2	SVTYPE=BND;POS=77900575;STRANDS=+-:51;CIPOS=-22,20;CIEND=-22,21;CIPOS95=0,0;CIEND95=0,0;MATEID=217981_1;EVENT=217981;SECONDARY;SU=51;PE=22;SR=29;ALG=PROD;AF=6.839e-05;NSAMP=2;MSQ=416.42;RECLASSIFIED;AC=2;AN=29246;NFAM=2
chr15	77907770	77908269	chr15	78740412	78740718	564612	45.1	-	-	BND	LOW	564612_1	N	[chr15:78740690[N	564612_2	N	[chr15:77908241[N	SVTYPE=BND;POS=77908241;STRANDS=--:18;IMPRECISE;CIPOS=-470,29;CIEND=-277,29;CIPOS95=-83,29;CIEND95=-36,29;MATEID=564612_2;EVENT=564612;SU=18;PE=18;SR=0;ALG=PROD;AF=0.0001026;NSAMP=3;MSQ=14.91;AC=3;AN=29246;NFAM=3	SVTYPE=BND;POS=78740690;STRANDS=--:18;IMPRECISE;CIPOS=-277,29;CIEND=-470,29;CIPOS95=-36,29;CIEND95=-83,29;MATEID=564612_1;EVENT=564612;SECONDARY;SU=18;PE=18;SR=0;ALG=PROD;AF=0.0001026;NSAMP=3;MSQ=14.91;AC=3;AN=29246;NFAM=3
chr15	77908882	77909189	chr15	78739184	78739875	564613	9128.72	-	-	BND	LOW	564613_1	N	[chr15:78739867[N	564613_2	N	[chr15:77909181[N	SVTYPE=BND;POS=77909181;STRANDS=--:4;IMPRECISE;CIPOS=-298,9;CIEND=-682,9;CIPOS95=-102,2;CIEND95=-224,1;MATEID=564613_2;EVENT=564613;SU=4;PE=4;SR=0;ALG=PROD;AF=0.009882;NSAMP=289;MSQ=21.64;AC=289;AN=29246;NFAM=288	SVTYPE=BND;POS=78739867;STRANDS=--:4;IMPRECISE;CIPOS=-682,9;CIEND=-298,9;CIPOS95=-224,1;CIEND95=-102,2;MATEID=564613_1;EVENT=564613;SECONDARY;SU=4;PE=4;SR=0;ALG=PROD;AF=0.009882;NSAMP=289;MSQ=21.64;AC=289;AN=29246;NFAM=288
chr15	77908929	77909145	chr15	78740488	78740735	564615	10396.4	+	+	BND	LOW	564615_1	N	N]chr15:78740518]	564615_2	N	N]chr15:77908959]	SVTYPE=BND;POS=77908959;STRANDS=++:6;IMPRECISE;CIPOS=-30,186;CIEND=-30,217;CIPOS95=-29,29;CIEND95=-30,77;MATEID=564615_2;EVENT=564615;SU=6;PE=6;SR=0;ALG=PROD;AF=0.0105;NSAMP=307;MSQ=24.88;RETAINED;AC=307;AN=29246;NFAM=307	SVTYPE=BND;POS=78740518;STRANDS=++:6;IMPRECISE;CIPOS=-30,217;CIEND=-30,186;CIPOS95=-30,77;CIEND95=-29,29;MATEID=564615_1;EVENT=564615;SECONDARY;SU=6;PE=6;SR=0;ALG=PROD;AF=0.0105;NSAMP=307;MSQ=24.88;RETAINED;AC=307;AN=29246;NFAM=307
chr15	77910261	77910689	chr15	78738701	78739129	564620	104.57	+	+	BND	LOW	564620_1	N	N]chr15:78738711]	564620_2	N	N]chr15:77910271]	SVTYPE=BND;POS=77910271;STRANDS=++:9;IMPRECISE;CIPOS=-10,418;CIEND=-10,418;CIPOS95=-1,80;CIEND95=-2,93;MATEID=564620_2;EVENT=564620;SU=9;PE=9;SR=0;ALG=PROD;AF=3.419e-05;NSAMP=1;MSQ=104.57;AC=1;AN=29246;NFAM=1	SVTYPE=BND;POS=78738711;STRANDS=++:9;IMPRECISE;CIPOS=-10,418;CIEND=-10,418;CIPOS95=-2,93;CIEND95=-1,80;MATEID=564620_1;EVENT=564620;SECONDARY;SU=9;PE=9;SR=0;ALG=PROD;AF=3.419e-05;NSAMP=1;MSQ=104.57;AC=1;AN=29246;NFAM=1
chr15	77910394	77911900	chr15	78736785	78738333	564616	141696.0	+	+	INV	LOW	564616	N	<INV>	.	.	.	SVTYPE=INV;POS=77911244;SVLEN=826483;END=78737727;STRANDS=++:643,--:3908;IMPRECISE;CIPOS=-850,656;CIEND=-942,606;CIPOS95=-98,98;CIEND95=-293,293;SU=4551;PE=4551;SR=0;ALG=SUM;AF=0.0465;NSAMP=1360;MSQ=67.71;RETAINED;AC=1360;AN=29246;NFAM=1335	.
chr15	77911292	77911379	chr15	78736922	78737304	564618	79728.7	-	-	BND	LOW	564618_1	N	[chr15:78737256[N	564618_2	N	[chr15:77911333[N	SVTYPE=BND;POS=77911333;STRANDS=--:10;IMPRECISE;CIPOS=-40,47;CIEND=-333,49;CIPOS95=-4,4;CIEND95=-24,24;MATEID=564618_2;EVENT=564618;SU=10;PE=10;SR=0;ALG=PROD;AF=0.03125;NSAMP=914;MSQ=55.54;RETAINED;AC=914;AN=29246;NFAM=894	SVTYPE=BND;POS=78737256;STRANDS=--:10;IMPRECISE;CIPOS=-333,49;CIEND=-40,47;CIPOS95=-24,24;CIEND95=-4,4;MATEID=564618_1;EVENT=564618;SECONDARY;SU=10;PE=10;SR=0;ALG=PROD;AF=0.03125;NSAMP=914;MSQ=55.54;RETAINED;AC=914;AN=29246;NFAM=894
chr15	77915731	77915742	chr15	77916116	77916130	217984	12758.8	+	-	BND	PASS	217984_1	N	N[chr15:77916126[	217984_2	N	]chr15:77915737]N	SVTYPE=BND;POS=77915737;STRANDS=+-:98;CIPOS=-6,5;CIEND=-9,5;CIPOS95=0,0;CIEND95=0,0;MATEID=217984_2;EVENT=217984;SU=98;PE=15;SR=83;ALG=PROD;AF=0.0006497;NSAMP=19;MSQ=252.91;RECLASSIFIED;AC=19;AN=29246;NFAM=17	SVTYPE=BND;POS=77916126;STRANDS=+-:98;CIPOS=-9,5;CIEND=-6,5;CIPOS95=0,0;CIEND95=0,0;MATEID=217984_1;EVENT=217984;SECONDARY;SU=98;PE=15;SR=83;ALG=PROD;AF=0.0006497;NSAMP=19;MSQ=252.91;RECLASSIFIED;AC=19;AN=29246;NFAM=17
chr15	77919867	77920632	chr15	78732837	78733564	564623	1838.63	-	-	BND	LOW	564623_1	N	[chr15:78733513[N	564623_2	N	[chr15:77920535[N	SVTYPE=BND;POS=77920535;STRANDS=--:354;IMPRECISE;CIPOS=-667,98;CIEND=-675,52;CIPOS95=-122,98;CIEND95=-105,52;MATEID=564623_2;EVENT=564623;SU=354;PE=354;SR=0;ALG=SUM;AF=0.001436;NSAMP=42;MSQ=25.47;AC=42;AN=29246;NFAM=42	SVTYPE=BND;POS=78733513;STRANDS=--:354;IMPRECISE;CIPOS=-675,52;CIEND=-667,98;CIPOS95=-105,52;CIEND95=-122,98;MATEID=564623_1;EVENT=564623;SECONDARY;SU=354;PE=354;SR=0;ALG=SUM;AF=0.001436;NSAMP=42;MSQ=25.47;AC=42;AN=29246;NFAM=42
chr15	77920730	77920865	chr15	78733285	78733331	564622	55409.6	+	+	BND	LOW	564622_1	N	N]chr15:78733289]	564622_2	N	N]chr15:77920735]	SVTYPE=BND;POS=77920735;STRANDS=++:6401;IMPRECISE;CIPOS=-5,130;CIEND=-4,42;CIPOS95=-2,2;CIEND95=-1,1;MATEID=564622_2;EVENT=564622;SU=6401;PE=6401;SR=0;ALG=PROD;AF=0.02373;NSAMP=694;MSQ=39.71;AC=694;AN=29246;NFAM=678	SVTYPE=BND;POS=78733289;STRANDS=++:6401;IMPRECISE;CIPOS=-4,42;CIEND=-5,130;CIPOS95=-1,1;CIEND95=-2,2;MATEID=564622_1;EVENT=564622;SECONDARY;SU=6401;PE=6401;SR=0;ALG=PROD;AF=0.02373;NSAMP=694;MSQ=39.71;AC=694;AN=29246;NFAM=678
chr15	77920732	77921294	chr15	78732288	78732734	564621	60.58	-	-	BND	LOW	564621_1	N	[chr15:78732706[N	564621_2	N	[chr15:77921266[N	SVTYPE=BND;POS=77921266;STRANDS=--:11;IMPRECISE;CIPOS=-533,29;CIEND=-417,29;CIPOS95=-113,29;CIEND95=-69,29;MATEID=564621_2;EVENT=564621;SU=11;PE=11;SR=0;ALG=PROD;AF=6.839e-05;NSAMP=2;MSQ=30.27;AC=2;AN=29246;NFAM=2	SVTYPE=BND;POS=78732706;STRANDS=--:11;IMPRECISE;CIPOS=-417,29;CIEND=-533,29;CIPOS95=-69,29;CIEND95=-113,29;MATEID=564621_1;EVENT=564621;SECONDARY;SU=11;PE=11;SR=0;ALG=PROD;AF=6.839e-05;NSAMP=2;MSQ=30.27;AC=2;AN=29246;NFAM=2
chr15	77921486	77922015	chr15	78732467	78732651	564624	152.27	+	+	BND	LOW	564624_1	N	N]chr15:78732499]	564624_2	N	N]chr15:77921516]	SVTYPE=BND;POS=77921516;STRANDS=++:19;IMPRECISE;CIPOS=-30,499;CIEND=-32,152;CIPOS95=-30,82;CIEND95=-32,41;MATEID=564624_2;EVENT=564624;SU=19;PE=19;SR=0;ALG=PROD;AF=0.0001026;NSAMP=3;MSQ=50.73;AC=3;AN=29246;NFAM=3	SVTYPE=BND;POS=78732499;STRANDS=++:19;IMPRECISE;CIPOS=-32,152;CIEND=-30,499;CIPOS95=-32,41;CIEND95=-30,82;MATEID=564624_1;EVENT=564624;SECONDARY;SU=19;PE=19;SR=0;ALG=PROD;AF=0.0001026;NSAMP=3;MSQ=50.73;AC=3;AN=29246;NFAM=3
chr15	77924580	77924635	chr15	78018331	78018380	481040	2763.95	-	+	DUP	PASS	481040	N	<DUP>	.	.	.	SVTYPE=DUP;POS=77924606;SVLEN=93750;END=78018356;STRANDS=-+:230;CIPOS=-26,29;CIEND=-25,24;CIPOS95=0,0;CIEND95=0,0;SU=230;PE=135;SR=95;ALG=PROD;AF=0.0003761;NSAMP=9;MSQ=307.05;AC=11;AN=29246;NFAM=8	.
chr15	77945848	77946268	chr15	78757637	78757969	564626	134.82	-	-	BND	LOW	564626_1	N	[chr15:78757961[N	564626_2	N	[chr15:77946260[N	SVTYPE=BND;POS=77946260;STRANDS=--:4;IMPRECISE;CIPOS=-411,9;CIEND=-323,9;CIPOS95=-101,2;CIEND95=-104,2;MATEID=564626_2;EVENT=564626;SU=4;PE=4;SR=0;ALG=PROD;AF=3.419e-05;NSAMP=1;MSQ=134.82;AC=1;AN=29246;NFAM=1	SVTYPE=BND;POS=78757961;STRANDS=--:4;IMPRECISE;CIPOS=-323,9;CIEND=-411,9;CIPOS95=-104,2;CIEND95=-101,2;MATEID=564626_1;EVENT=564626;SECONDARY;SU=4;PE=4;SR=0;ALG=PROD;AF=3.419e-05;NSAMP=1;MSQ=134.82;AC=1;AN=29246;NFAM=1
chr15	77945927	77946333	chr15	78749389	78749668	564625	233.71	-	-	BND	LOW	564625_1	N	[chr15:78749640[N	564625_2	N	[chr15:77946305[N	SVTYPE=BND;POS=77946305;STRANDS=--:16;IMPRECISE;CIPOS=-377,29;CIEND=-250,29;CIPOS95=-49,29;CIEND95=-36,29;MATEID=564625_2;EVENT=564625;SU=16;PE=16;SR=0;ALG=PROD;AF=6.839e-05;NSAMP=2;MSQ=116.85;AC=2;AN=29246;NFAM=2	SVTYPE=BND;POS=78749640;STRANDS=--:16;IMPRECISE;CIPOS=-250,29;CIEND=-377,29;CIPOS95=-36,29;CIEND95=-49,29;MATEID=564625_1;EVENT=564625;SECONDARY;SU=16;PE=16;SR=0;ALG=PROD;AF=6.839e-05;NSAMP=2;MSQ=116.85;AC=2;AN=29246;NFAM=2
chr15	77948915	77948920	chr15	78746987	78746991	564627	3.67709e+06	+	+	INV	LOW	564627	N	<INV>	.	.	.	SVTYPE=INV;POS=77948918;SVLEN=798071;END=78746989;STRANDS=++:52,--:177147;CIPOS=-3,2;CIEND=-2,2;CIPOS95=0,0;CIEND95=0,0;SU=177199;PE=177198;SR=1;AF=0.3197;NSAMP=9320;MSQ=226.58;AC=9350;AN=29246;NFAM=8574	.
chr15	77949026	77949090	chr15	78746977	78747053	564628	1.84335e+06	+	+	INV	LOW	564628	N	<INV>	.	.	.	SVTYPE=INV;POS=77949055;SVLEN=797922;END=78746977;STRANDS=++:4,--:43;IMPRECISE;CIPOS=-29,35;CIEND=0,76;CIPOS95=-2,2;CIEND95=0,28;SU=47;PE=46;SR=1;ALG=PROD;AF=0.2355;NSAMP=6887;MSQ=137.29;AC=6887;AN=29246;NFAM=6306	.
chr15	77959035	77959094	chr15	77959459	77959516	217986	605.13	+	-	BND	LOW	217986_1	N	N[chr15:77959489[	217986_2	N	]chr15:77959065]N	SVTYPE=BND;POS=77959065;STRANDS=+-:19;CIPOS=-30,29;CIEND=-29,28;CIPOS95=0,0;CIEND95=0,0;MATEID=217986_2;EVENT=217986;SU=19;PE=8;SR=11;ALG=PROD;AF=0.0004445;NSAMP=13;MSQ=44.98;RECLASSIFIED;AC=13;AN=29246;NFAM=13	SVTYPE=BND;POS=77959489;STRANDS=+-:19;CIPOS=-29,28;CIEND=-30,29;CIPOS95=0,0;CIEND95=0,0;MATEID=217986_1;EVENT=217986;SECONDARY;SU=19;PE=8;SR=11;ALG=PROD;AF=0.0004445;NSAMP=13;MSQ=44.98;RECLASSIFIED;AC=13;AN=29246;NFAM=13
chr15	77969937	77970257	chr15	77971512	77971788	481041	335.69	-	+	DUP	PASS	481041	N	<DUP>	.	.	.	SVTYPE=DUP;POS=77970228;SVLEN=1314;END=77971542;STRANDS=-+:31;IMPRECISE;CIPOS=-291,29;CIEND=-30,246;CIPOS95=-33,29;CIEND95=-28,28;SU=31;PE=31;SR=0;ALG=PROD;AF=6.839e-05;NSAMP=2;MSQ=167.63;AC=2;AN=29246;NFAM=1	.
chr15	77970126	77970138	chr15	77971319	77971327	217987	3545.95	+	-	DEL	PASS	217987	N	<DEL>	.	.	.	SVTYPE=DEL;POS=77970132;SVLEN=-1191;END=77971323;STRANDS=+-:120;CIPOS=-6,6;CIEND=-4,4;CIPOS95=0,0;CIEND95=0,0;SU=120;PE=71;SR=49;ALG=PROD;AF=0.0001368;NSAMP=4;MSQ=651.17;AC=4;AN=29246;NFAM=4	.
chr15	77970425	77971463	chr15	78781558	78782524	564630	12661.2	+	+	INV	LOW	564630	N	<INV>	.	.	.	SVTYPE=INV;POS=77971263;SVLEN=811079;END=78782342;STRANDS=++:6,--:917;IMPRECISE;CIPOS=-838,200;CIEND=-784,182;CIPOS95=-160,160;CIEND95=-112,112;SU=923;PE=923;SR=0;ALG=SUM;AF=0.004069;NSAMP=119;MSQ=93.51;AC=119;AN=29246;NFAM=117	.
chr15	77970472	77971194	chr15	78782988	78783793	564632	520.1	+	+	BND	LOW	564632_1	N	N]chr15:78783075]	564632_2	N	N]chr15:77970605]	SVTYPE=BND;POS=77970605;STRANDS=++:83;IMPRECISE;CIPOS=-133,589;CIEND=-87,718;CIPOS95=-99,99;CIEND95=-87,133;MATEID=564632_2;EVENT=564632;SU=83;PE=82;SR=1;ALG=SUM;AF=0.000171;NSAMP=5;MSQ=42.35;AC=5;AN=29246;NFAM=5	SVTYPE=BND;POS=78783075;STRANDS=++:83;IMPRECISE;CIPOS=-87,718;CIEND=-133,589;CIPOS95=-87,133;CIEND95=-99,99;MATEID=564632_1;EVENT=564632;SECONDARY;SU=83;PE=82;SR=1;ALG=SUM;AF=0.000171;NSAMP=5;MSQ=42.35;AC=5;AN=29246;NFAM=5
chr15	77971251	77971811	chr15	78782355	78782770	564631	68.77	+	+	BND	LOW	564631_1	N	N]chr15:78782405]	564631_2	N	N]chr15:77971301]	SVTYPE=BND;POS=77971301;STRANDS=++:4;IMPRECISE;CIPOS=-50,510;CIEND=-50,365;CIPOS95=-50,153;CIEND95=-50,99;MATEID=564631_2;EVENT=564631;SU=4;PE=4;SR=0;ALG=PROD;AF=6.839e-05;NSAMP=2;MSQ=34.38;AC=2;AN=29246;NFAM=2	SVTYPE=BND;POS=78782405;STRANDS=++:4;IMPRECISE;CIPOS=-50,365;CIEND=-50,510;CIPOS95=-50,99;CIEND95=-50,153;MATEID=564631_1;EVENT=564631;SECONDARY;SU=4;PE=4;SR=0;ALG=PROD;AF=6.839e-05;NSAMP=2;MSQ=34.38;AC=2;AN=29246;NFAM=2
chr15	77974060	77975236	chr15	78777956	78779106	564633	25548.2	+	+	INV	LOW	564633	N	<INV>	.	.	.	SVTYPE=INV;POS=77974867;SVLEN=803801;END=78778668;STRANDS=++:2,--:492;IMPRECISE;CIPOS=-807,369;CIEND=-712,438;CIPOS95=-228,228;CIEND95=-203,203;SU=494;PE=494;SR=0;ALG=SUM;AF=0.007044;NSAMP=206;MSQ=79.93;AC=206;AN=29246;NFAM=203	.
chr15	77974708	77975455	chr15	78778585	78779461	564636	6519.19	+	+	BND	LOW	564636_1	N	N]chr15:78778946]	564636_2	N	N]chr15:77974782]	SVTYPE=BND;POS=77974782;STRANDS=++:141;IMPRECISE;CIPOS=-74,673;CIEND=-361,515;CIPOS95=-74,252;CIEND95=-291,291;MATEID=564636_2;EVENT=564636;SU=141;PE=141;SR=0;ALG=SUM;AF=0.002325;NSAMP=68;MSQ=58.6;RETAINED;AC=68;AN=29246;NFAM=67	SVTYPE=BND;POS=78778946;STRANDS=++:141;IMPRECISE;CIPOS=-361,515;CIEND=-74,673;CIPOS95=-291,291;CIEND95=-74,252;MATEID=564636_1;EVENT=564636;SECONDARY;SU=141;PE=141;SR=0;ALG=SUM;AF=0.002325;NSAMP=68;MSQ=58.6;RETAINED;AC=68;AN=29246;NFAM=67
chr15	77974862	77975795	chr15	78777127	78778152	564635	4190.96	-	-	BND	LOW	564635_1	N	[chr15:78777963[N	564635_2	N	[chr15:77975639[N	SVTYPE=BND;POS=77975639;STRANDS=--:308;IMPRECISE;CIPOS=-776,157;CIEND=-835,190;CIPOS95=-123,123;CIEND95=-140,140;MATEID=564635_2;EVENT=564635;SU=308;PE=308;SR=0;ALG=SUM;AF=0.00147;NSAMP=43;MSQ=46.77;AC=43;AN=29246;NFAM=43	SVTYPE=BND;POS=78777963;STRANDS=--:308;IMPRECISE;CIPOS=-835,190;CIEND=-776,157;CIPOS95=-140,140;CIEND95=-123,123;MATEID=564635_1;EVENT=564635;SECONDARY;SU=308;PE=308;SR=0;ALG=SUM;AF=0.00147;NSAMP=43;MSQ=46.77;AC=43;AN=29246;NFAM=43
chr15	77976426	77976924	chr15	78776223	78776737	564652	57.18	-	-	BND	LOW	564652_1	N	[chr15:78776709[N	564652_2	N	[chr15:77976896[N	SVTYPE=BND;POS=77976896;STRANDS=--:5;IMPRECISE;CIPOS=-469,29;CIEND=-485,29;CIPOS95=-136,29;CIEND95=-156,29;MATEID=564652_2;EVENT=564652;SU=5;PE=5;SR=0;ALG=PROD;AF=6.839e-05;NSAMP=2;MSQ=26.8;AC=2;AN=29246;NFAM=2	SVTYPE=BND;POS=78776709;STRANDS=--:5;IMPRECISE;CIPOS=-485,29;CIEND=-469,29;CIPOS95=-156,29;CIEND95=-136,29;MATEID=564652_1;EVENT=564652;SECONDARY;SU=5;PE=5;SR=0;ALG=PROD;AF=6.839e-05;NSAMP=2;MSQ=26.8;AC=2;AN=29246;NFAM=2
chr15	77977080	77977588	chr15	78776479	78776990	564651	123.25	+	+	BND	LOW	564651_1	N	N]chr15:78776509]	564651_2	N	N]chr15:77977110]	SVTYPE=BND;POS=77977110;STRANDS=++:15;IMPRECISE;CIPOS=-30,478;CIEND=-30,481;CIPOS95=-30,73;CIEND95=-30,73;MATEID=564651_2;EVENT=564651;SU=15;PE=15;SR=0;ALG=PROD;AF=6.839e-05;NSAMP=2;MSQ=59.7;AC=2;AN=29246;NFAM=2	SVTYPE=BND;POS=78776509;STRANDS=++:15;IMPRECISE;CIPOS=-30,481;CIEND=-30,478;CIPOS95=-30,73;CIEND95=-30,73;MATEID=564651_1;EVENT=564651;SECONDARY;SU=15;PE=15;SR=0;ALG=PROD;AF=6.839e-05;NSAMP=2;MSQ=59.7;AC=2;AN=29246;NFAM=2
chr15	77977393	77979158	chr15	78774552	78776265	564643	24844.8	+	+	INV	LOW	564643	N	<INV>	.	.	.	SVTYPE=INV;POS=77978230;SVLEN=797193;END=78775423;STRANDS=++:364,--:92;IMPRECISE;CIPOS=-837,928;CIEND=-871,842;CIPOS95=-449,449;CIEND95=-335,335;SU=456;PE=456;SR=0;ALG=SUM;AF=0.008651;NSAMP=253;MSQ=59.66;RETAINED;AC=253;AN=29246;NFAM=238	.
chr15	77977396	77978161	chr15	78775094	78775719	564646	3837.72	-	-	BND	LOW	564646_1	N	[chr15:78775560[N	564646_2	N	[chr15:77977969[N	SVTYPE=BND;POS=77977969;STRANDS=--:151;IMPRECISE;CIPOS=-572,193;CIEND=-465,160;CIPOS95=-113,113;CIEND95=-98,98;MATEID=564646_2;EVENT=564646;SU=151;PE=151;SR=0;ALG=SUM;AF=0.001573;NSAMP=46;MSQ=47.49;RETAINED;AC=46;AN=29246;NFAM=41	SVTYPE=BND;POS=78775560;STRANDS=--:151;IMPRECISE;CIPOS=-465,160;CIEND=-572,193;CIPOS95=-98,98;CIEND95=-113,113;MATEID=564646_1;EVENT=564646;SECONDARY;SU=151;PE=151;SR=0;ALG=SUM;AF=0.001573;NSAMP=46;MSQ=47.49;RETAINED;AC=46;AN=29246;NFAM=41
chr15	77978458	77979422	chr15	78774808	78775695	564645	3825.17	+	+	BND	LOW	564645_1	N	N]chr15:78774866]	564645_2	N	N]chr15:77978651]	SVTYPE=BND;POS=77978651;STRANDS=++:102;IMPRECISE;CIPOS=-193,771;CIEND=-58,829;CIPOS95=-193,469;CIEND95=-58,313;MATEID=564645_2;EVENT=564645;SU=102;PE=102;SR=0;ALG=SUM;AF=0.001744;NSAMP=51;MSQ=38.6;RETAINED;AC=51;AN=29246;NFAM=48	SVTYPE=BND;POS=78774866;STRANDS=++:102;IMPRECISE;CIPOS=-58,829;CIEND=-193,771;CIPOS95=-58,313;CIEND95=-193,469;MATEID=564645_1;EVENT=564645;SECONDARY;SU=102;PE=102;SR=0;ALG=SUM;AF=0.001744;NSAMP=51;MSQ=38.6;RETAINED;AC=51;AN=29246;NFAM=48
chr15	77978497	77978592	chr15	78774526	78774708	564654	2185.78	-	-	BND	LOW	564654_1	N	[chr15:78774660[N	564654_2	N	[chr15:77978544[N	SVTYPE=BND;POS=77978544;STRANDS=--:8;IMPRECISE;CIPOS=-46,49;CIEND=-133,49;CIPOS95=-5,5;CIEND95=-32,32;MATEID=564654_2;EVENT=564654;SU=8;PE=8;SR=0;ALG=PROD;AF=0.0005813;NSAMP=17;MSQ=40.07;AC=17;AN=29246;NFAM=17	SVTYPE=BND;POS=78774660;STRANDS=--:8;IMPRECISE;CIPOS=-133,49;CIEND=-46,49;CIPOS95=-32,32;CIEND95=-5,5;MATEID=564654_1;EVENT=564654;SECONDARY;SU=8;PE=8;SR=0;ALG=PROD;AF=0.0005813;NSAMP=17;MSQ=40.07;AC=17;AN=29246;NFAM=17
chr15	77979890	77980600	chr15	78773374	78773743	564649	353630.0	+	+	BND	LOW	564649_1	N	N]chr15:78773424]	564649_2	N	N]chr15:77980069]	SVTYPE=BND;POS=77980069;STRANDS=++:39;IMPRECISE;CIPOS=-179,531;CIEND=-50,319;CIPOS95=-121,121;CIEND95=-50,97;MATEID=564649_2;EVENT=564649;SU=39;PE=39;SR=0;ALG=SUM;AF=0.07936;NSAMP=2321;MSQ=77.77;AC=2321;AN=29246;NFAM=2197	SVTYPE=BND;POS=78773424;STRANDS=++:39;IMPRECISE;CIPOS=-50,319;CIEND=-179,531;CIPOS95=-50,97;CIEND95=-121,121;MATEID=564649_1;EVENT=564649;SECONDARY;SU=39;PE=39;SR=0;ALG=SUM;AF=0.07936;NSAMP=2321;MSQ=77.77;AC=2321;AN=29246;NFAM=2197
chr15	77980070	77980073	chr15	78773121	78773148	564640	399005.0	+	+	INV	LOW	564640	N	<INV>	.	.	.	SVTYPE=INV;POS=77980072;SVLEN=793069;END=78773141;STRANDS=++:31802,--:2654;CIPOS=-2,1;CIEND=-20,7;CIPOS95=0,0;CIEND95=0,0;SU=34456;PE=34455;SR=1;ALG=PROD;AF=0.08798;NSAMP=2573;MSQ=83.08;AC=2573;AN=29246;NFAM=2443	.
chr15	77980091	77980190	chr15	78773365	78773464	564658	374619.0	+	+	INV	LOW	564658	N	<INV>	.	.	.	SVTYPE=INV;POS=77980141;SVLEN=793274;END=78773415;STRANDS=++:17,--:1;IMPRECISE;CIPOS=-50,49;CIEND=-50,49;CIPOS95=-3,3;CIEND95=-4,4;SU=18;PE=17;SR=1;ALG=PROD;AF=0.0822;NSAMP=2404;MSQ=80.95;AC=2404;AN=29246;NFAM=2274	.
chr15	77980185	77980200	chr15	78773111	78773188	564642	390309.0	+	+	INV	LOW	564642	N	<INV>	.	.	.	SVTYPE=INV;POS=77980191;SVLEN=792929;END=78773120;STRANDS=++:966,--:5;IMPRECISE;CIPOS=-6,9;CIEND=-9,68;CIPOS95=0,0;CIEND95=-1,1;SU=971;PE=970;SR=1;ALG=PROD;AF=0.08685;NSAMP=2540;MSQ=81.53;AC=2540;AN=29246;NFAM=2412	.
chr15	77980312	77980411	chr15	78773211	78773310	564659	460796.0	+	+	INV	LOW	564659	N	<INV>	.	.	.	SVTYPE=INV;POS=77980362;SVLEN=792899;END=78773261;STRANDS=++:3,--:2;IMPRECISE;CIPOS=-50,49;CIEND=-50,49;CIPOS95=-3,3;CIEND95=-3,3;SU=5;PE=4;SR=1;ALG=PROD;AF=0.09789;NSAMP=2863;MSQ=85.89;RETAINED;AC=2863;AN=29246;NFAM=2713	.
chr15	77980427	77980689	chr15	78771800	78772589	564657	44.7	-	-	BND	LOW	564657_1	N	[chr15:78772541[N	564657_2	N	[chr15:77980641[N	SVTYPE=BND;POS=77980641;STRANDS=--:6;IMPRECISE;CIPOS=-213,49;CIEND=-740,49;CIPOS95=-95,49;CIEND95=-136,49;MATEID=564657_2;EVENT=564657;SU=6;PE=6;SR=0;ALG=PROD;AF=3.419e-05;NSAMP=1;MSQ=20.63;RETAINED;AC=1;AN=29246;NFAM=1	SVTYPE=BND;POS=78772541;STRANDS=--:6;IMPRECISE;CIPOS=-740,49;CIEND=-213,49;CIPOS95=-136,49;CIEND95=-95,49;MATEID=564657_1;EVENT=564657;SECONDARY;SU=6;PE=6;SR=0;ALG=PROD;AF=3.419e-05;NSAMP=1;MSQ=20.63;RETAINED;AC=1;AN=29246;NFAM=1
chr15	77982589	77982606	chr15	77982666	77982683	217989	508.38	+	-	BND	LOW	217989_1	N	N[chr15:77982676[	217989_2	N	]chr15:77982598]N	SVTYPE=BND;POS=77982598;STRANDS=+-:4;CIPOS=-9,8;CIEND=-9,8;CIPOS95=0,0;CIEND95=0,0;MATEID=217989_2;EVENT=217989;SU=4;PE=0;SR=4;ALG=PROD;AF=0.001094;NSAMP=32;MSQ=11.06;RECLASSIFIED;AC=32;AN=29246;NFAM=32	SVTYPE=BND;POS=77982676;STRANDS=+-:4;CIPOS=-9,8;CIEND=-9,8;CIPOS95=0,0;CIEND95=0,0;MATEID=217989_1;EVENT=217989;SECONDARY;SU=4;PE=0;SR=4;ALG=PROD;AF=0.001094;NSAMP=32;MSQ=11.06;RECLASSIFIED;AC=32;AN=29246;NFAM=32
chr15	77984436	77985691	chr15	78767897	78769059	564663	2.87692e+06	+	+	INV	LOW	564663	N	<INV>	.	.	.	SVTYPE=INV;POS=77984637;SVLEN=783486;END=78768123;STRANDS=++:48684,--:2;IMPRECISE;CIPOS=-201,1054;CIEND=-226,936;CIPOS95=-126,126;CIEND95=-142,142;SU=48686;PE=47871;SR=815;ALG=SUM;AF=0.4638;NSAMP=13563;MSQ=134.43;RETAINED;AC=13563;AN=29246;NFAM=12572	.
chr15	77985227	77986040	chr15	78766120	78766808	564661	89.41	-	-	BND	LOW	564661_1	N	[chr15:78766780[N	564661_2	N	[chr15:77986012[N	SVTYPE=BND;POS=77986012;STRANDS=--:16;IMPRECISE;CIPOS=-784,29;CIEND=-659,29;CIPOS95=-274,29;CIEND95=-264,29;MATEID=564661_2;EVENT=564661;SU=16;PE=16;SR=0;ALG=SUM;AF=6.839e-05;NSAMP=2;MSQ=44.64;AC=2;AN=29246;NFAM=2	SVTYPE=BND;POS=78766780;STRANDS=--:16;IMPRECISE;CIPOS=-659,29;CIEND=-784,29;CIPOS95=-264,29;CIEND95=-274,29;MATEID=564661_1;EVENT=564661;SECONDARY;SU=16;PE=16;SR=0;ALG=SUM;AF=6.839e-05;NSAMP=2;MSQ=44.64;AC=2;AN=29246;NFAM=2
chr15	77985599	77985870	chr15	78767047	78767408	564662	89.69	+	+	BND	LOW	564662_1	N	N]chr15:78767057]	564662_2	N	N]chr15:77985609]	SVTYPE=BND;POS=77985609;STRANDS=++:9;IMPRECISE;CIPOS=-10,261;CIEND=-10,351;CIPOS95=-2,62;CIEND95=-2,112;MATEID=564662_2;EVENT=564662;SU=9;PE=9;SR=0;ALG=PROD;AF=3.419e-05;NSAMP=1;MSQ=89.67;AC=1;AN=29246;NFAM=1	SVTYPE=BND;POS=78767057;STRANDS=++:9;IMPRECISE;CIPOS=-10,351;CIEND=-10,261;CIPOS95=-2,112;CIEND95=-2,62;MATEID=564662_1;EVENT=564662;SECONDARY;SU=9;PE=9;SR=0;ALG=PROD;AF=3.419e-05;NSAMP=1;MSQ=89.67;AC=1;AN=29246;NFAM=1
chr15	77986191	77986796	chr15	78766446	78767045	564665	33.91	+	+	BND	LOW	564665_1	N	N]chr15:78766456]	564665_2	N	N]chr15:77986201]	SVTYPE=BND;POS=77986201;STRANDS=++:5;IMPRECISE;CIPOS=-10,595;CIEND=-10,589;CIPOS95=-2,108;CIEND95=-2,105;MATEID=564665_2;EVENT=564665;SU=5;PE=5;SR=0;ALG=PROD;AF=3.419e-05;NSAMP=1;MSQ=26.81;AC=1;AN=29246;NFAM=1	SVTYPE=BND;POS=78766456;STRANDS=++:5;IMPRECISE;CIPOS=-10,589;CIEND=-10,595;CIPOS95=-2,105;CIEND95=-2,108;MATEID=564665_1;EVENT=564665;SECONDARY;SU=5;PE=5;SR=0;ALG=PROD;AF=3.419e-05;NSAMP=1;MSQ=26.81;AC=1;AN=29246;NFAM=1
chr15	77987243	77987267	chr15	78765478	78765561	564668	30625.9	+	+	INV	LOW	564668	N	<INV>	.	.	.	SVTYPE=INV;POS=77987253;SVLEN=778235;END=78765488;STRANDS=++:2042,--:10;IMPRECISE;CIPOS=-10,14;CIEND=-10,73;CIPOS95=-2,2;CIEND95=-1,1;SU=2052;PE=2052;SR=0;ALG=PROD;AF=0.005471;NSAMP=160;MSQ=175.34;AC=160;AN=29246;NFAM=157	.
chr15	77987775	77988164	chr15	78763849	78764346	564666	4.6	-	-	BND	LOW	564666_1	N	[chr15:78764338[N	564666_2	N	[chr15:77988156[N	SVTYPE=BND;POS=77988156;STRANDS=--:5;IMPRECISE;CIPOS=-380,9;CIEND=-488,9;CIPOS95=-105,2;CIEND95=-137,1;MATEID=564666_2;EVENT=564666;SU=5;PE=5;SR=0;ALG=PROD;AF=3.419e-05;NSAMP=1;MSQ=4.6;AC=1;AN=29246;NFAM=1	SVTYPE=BND;POS=78764338;STRANDS=--:5;IMPRECISE;CIPOS=-488,9;CIEND=-380,9;CIPOS95=-137,1;CIEND95=-105,2;MATEID=564666_1;EVENT=564666;SECONDARY;SU=5;PE=5;SR=0;ALG=PROD;AF=3.419e-05;NSAMP=1;MSQ=4.6;AC=1;AN=29246;NFAM=1
chr15	77987996	77988349	chr15	78764560	78764951	564667	53.72	+	+	BND	LOW	564667_1	N	N]chr15:78764570]	564667_2	N	N]chr15:77988006]	SVTYPE=BND;POS=77988006;STRANDS=++:7;IMPRECISE;CIPOS=-10,343;CIEND=-10,381;CIPOS95=-2,99;CIEND95=-1,131;MATEID=564667_2;EVENT=564667;SU=7;PE=7;SR=0;ALG=PROD;AF=3.419e-05;NSAMP=1;MSQ=53.72;AC=1;AN=29246;NFAM=1	SVTYPE=BND;POS=78764570;STRANDS=++:7;IMPRECISE;CIPOS=-10,381;CIEND=-10,343;CIPOS95=-1,131;CIEND95=-2,99;MATEID=564667_1;EVENT=564667;SECONDARY;SU=7;PE=7;SR=0;ALG=PROD;AF=3.419e-05;NSAMP=1;MSQ=53.72;AC=1;AN=29246;NFAM=1
chr15	77988502	77988505	chr15	77988639	77988647	217992	7306.65	+	-	BND	PASS	217992_1	N	N[chr15:77988644[	217992_2	N	]chr15:77988504]N	SVTYPE=BND;POS=77988504;STRANDS=+-:276;CIPOS=-2,1;CIEND=-4,4;CIPOS95=0,0;CIEND95=0,0;MATEID=217992_2;EVENT=217992;SU=276;PE=2;SR=274;ALG=PROD;AF=0.000889;NSAMP=26;MSQ=242.98;RECLASSIFIED;AC=26;AN=29246;NFAM=26	SVTYPE=BND;POS=77988644;STRANDS=+-:276;CIPOS=-4,4;CIEND=-2,1;CIPOS95=0,0;CIEND95=0,0;MATEID=217992_1;EVENT=217992;SECONDARY;SU=276;PE=2;SR=274;ALG=PROD;AF=0.000889;NSAMP=26;MSQ=242.98;RECLASSIFIED;AC=26;AN=29246;NFAM=26
chr15	77990432	77990451	chr15	77990743	77990762	217993	62.27	+	-	BND	LOW	217993_1	N	N[chr15:77990754[	217993_2	N	]chr15:77990442]N	SVTYPE=BND;POS=77990442;STRANDS=+-:5;CIPOS=-10,9;CIEND=-10,9;CIPOS95=0,0;CIEND95=0,0;MATEID=217993_2;EVENT=217993;SU=5;PE=0;SR=5;ALG=PROD;AF=6.839e-05;NSAMP=2;MSQ=28.28;RECLASSIFIED;AC=2;AN=29246;NFAM=2	SVTYPE=BND;POS=77990754;STRANDS=+-:5;CIPOS=-10,9;CIEND=-10,9;CIPOS95=0,0;CIEND95=0,0;MATEID=217993_1;EVENT=217993;SECONDARY;SU=5;PE=0;SR=5;ALG=PROD;AF=6.839e-05;NSAMP=2;MSQ=28.28;RECLASSIFIED;AC=2;AN=29246;NFAM=2
chr15	77990622	77990719	chrX	21715213	21715310	36370	16355.8	-	-	BND	LOW	36370_1	N	[chrX:21715263[N	36370_2	N	[chr15:77990672[N	SVTYPE=BND;POS=77990672;STRANDS=--:8;CIPOS=-49,48;CIEND=-49,48;CIPOS95=0,0;CIEND95=0,0;MATEID=36370_2;EVENT=36370;SU=8;PE=0;SR=8;ALG=PROD;AF=0.01686;NSAMP=492;MSQ=22.52;AC=493;AN=29246;NFAM=490	SVTYPE=BND;POS=21715263;STRANDS=--:8;CIPOS=-49,48;CIEND=-49,48;CIPOS95=0,0;CIEND95=0,0;MATEID=36370_1;EVENT=36370;SECONDARY;SU=8;PE=0;SR=8;ALG=PROD;AF=0.01686;NSAMP=492;MSQ=22.52;AC=493;AN=29246;NFAM=490
chr15	77990642	77990699	chr19	47271660	47271717	35798	4293.56	-	-	BND	LOW	35798_1	N	[chr19:47271690[N	35798_2	N	[chr15:77990672[N	SVTYPE=BND;POS=77990672;STRANDS=--:8;CIPOS=-29,28;CIEND=-29,28;CIPOS95=0,0;CIEND95=0,0;MATEID=35798_2;EVENT=35798;SU=8;PE=0;SR=8;ALG=PROD;AF=0.004719;NSAMP=138;MSQ=20.47;AC=138;AN=29246;NFAM=138	SVTYPE=BND;POS=47271690;STRANDS=--:8;CIPOS=-29,28;CIEND=-29,28;CIPOS95=0,0;CIEND95=0,0;MATEID=35798_1;EVENT=35798;SECONDARY;SU=8;PE=0;SR=8;ALG=PROD;AF=0.004719;NSAMP=138;MSQ=20.47;AC=138;AN=29246;NFAM=138
chr15	77990662	77990679	chr19	40715836	40715853	35771	7682.47	-	-	BND	LOW	35771_1	N	[chr19:40715846[N	35771_2	N	[chr15:77990672[N	SVTYPE=BND;POS=77990672;STRANDS=--:44;CIPOS=-9,8;CIEND=-9,8;CIPOS95=0,0;CIEND95=0,0;MATEID=35771_2;EVENT=35771;SU=44;PE=0;SR=44;ALG=PROD;AF=0.009164;NSAMP=268;MSQ=20.25;AC=268;AN=29246;NFAM=266	SVTYPE=BND;POS=40715846;STRANDS=--:44;CIPOS=-9,8;CIEND=-9,8;CIPOS95=0,0;CIEND95=0,0;MATEID=35771_1;EVENT=35771;SECONDARY;SU=44;PE=0;SR=44;ALG=PROD;AF=0.009164;NSAMP=268;MSQ=20.25;AC=268;AN=29246;NFAM=266
chr15	77991787	77991792	chr15	77992832	77992839	217994	23088.1	+	-	BND	PASS	217994_1	N	N[chr15:77992836[	217994_2	N	]chr15:77991790]N	SVTYPE=BND;POS=77991790;STRANDS=+-:790;CIPOS=-3,2;CIEND=-3,4;CIPOS95=0,0;CIEND95=0,0;MATEID=217994_2;EVENT=217994;SU=790;PE=607;SR=183;ALG=PROD;AF=0.001949;NSAMP=57;MSQ=316.92;RECLASSIFIED;AC=57;AN=29246;NFAM=54	SVTYPE=BND;POS=77992836;STRANDS=+-:790;CIPOS=-3,4;CIEND=-3,2;CIPOS95=0,0;CIEND95=0,0;MATEID=217994_1;EVENT=217994;SECONDARY;SU=790;PE=607;SR=183;ALG=PROD;AF=0.001949;NSAMP=57;MSQ=316.92;RECLASSIFIED;AC=57;AN=29246;NFAM=54
chr15	77991962	77992009	chr15	78760389	78760436	564673	106.16	-	-	BND	LOW	564673_1	N	[chr15:78760414[N	564673_2	N	[chr15:77991987[N	SVTYPE=BND;POS=77991987;STRANDS=--:9;CIPOS=-24,23;CIEND=-24,23;CIPOS95=0,0;CIEND95=0,0;MATEID=564673_2;EVENT=564673;SU=9;PE=0;SR=9;ALG=PROD;AF=3.419e-05;NSAMP=1;MSQ=65.81;RETAINED;AC=1;AN=29246;NFAM=1	SVTYPE=BND;POS=78760414;STRANDS=--:9;CIPOS=-24,23;CIEND=-24,23;CIPOS95=0,0;CIEND95=0,0;MATEID=564673_1;EVENT=564673;SECONDARY;SU=9;PE=0;SR=9;ALG=PROD;AF=3.419e-05;NSAMP=1;MSQ=65.81;RETAINED;AC=1;AN=29246;NFAM=1
chr15	77992066	77992523	chr15	82333903	82334472	481042	841.68	-	+	BND	LOW	481042_1	N	]chr15:82333951]N	481042_2	N	N[chr15:77992475[	SVTYPE=BND;POS=77992475;STRANDS=-+:18;IMPRECISE;CIPOS=-408,49;CIEND=-48,521;CIPOS95=-41,41;CIEND95=-48,124;MATEID=481042_2;EVENT=481042;SU=18;PE=18;SR=0;ALG=PROD;AF=0.0008548;NSAMP=25;MSQ=26.16;RECLASSIFIED;AC=25;AN=29246;NFAM=25	SVTYPE=BND;POS=82333951;STRANDS=-+:18;IMPRECISE;CIPOS=-48,521;CIEND=-408,49;CIPOS95=-48,124;CIEND95=-41,41;MATEID=481042_1;EVENT=481042;SECONDARY;SU=18;PE=18;SR=0;ALG=PROD;AF=0.0008548;NSAMP=25;MSQ=26.16;RECLASSIFIED;AC=25;AN=29246;NFAM=25
chr15	77992310	77992665	chr15	82333257	82333769	217996	2029.44	+	-	BND	LOW	217996_1	N	N[chr15:82333750[	217996_2	N	]chr15:77992360]N	SVTYPE=BND;POS=77992360;STRANDS=+-:54;IMPRECISE;CIPOS=-50,305;CIEND=-492,20;CIPOS95=-13,13;CIEND95=-64,20;MATEID=217996_2;EVENT=217996;SU=54;PE=54;SR=0;ALG=PROD;AF=0.001026;NSAMP=30;MSQ=57.2;RECLASSIFIED;AC=30;AN=29246;NFAM=30	SVTYPE=BND;POS=82333750;STRANDS=+-:54;IMPRECISE;CIPOS=-492,20;CIEND=-50,305;CIPOS95=-64,20;CIEND95=-13,13;MATEID=217996_1;EVENT=217996;SECONDARY;SU=54;PE=54;SR=0;ALG=PROD;AF=0.001026;NSAMP=30;MSQ=57.2;RECLASSIFIED;AC=30;AN=29246;NFAM=30
chr15	77992623	77992926	chr15	78759841	78760098	564671	2771.07	+	+	BND	LOW	564671_1	N	N]chr15:78759891]	564671_2	N	N]chr15:77992653]	SVTYPE=BND;POS=77992653;STRANDS=++:47;IMPRECISE;CIPOS=-30,273;CIEND=-50,207;CIPOS95=-19,19;CIEND95=-10,10;MATEID=564671_2;EVENT=564671;SU=47;PE=47;SR=0;ALG=PROD;AF=0.001265;NSAMP=37;MSQ=49.99;RETAINED;AC=37;AN=29246;NFAM=37	SVTYPE=BND;POS=78759891;STRANDS=++:47;IMPRECISE;CIPOS=-50,207;CIEND=-30,273;CIPOS95=-10,10;CIEND95=-19,19;MATEID=564671_1;EVENT=564671;SECONDARY;SU=47;PE=47;SR=0;ALG=PROD;AF=0.001265;NSAMP=37;MSQ=49.99;RETAINED;AC=37;AN=29246;NFAM=37
chr15	77994690	77995236	chr15	78755794	78756332	564674	42.29	-	-	BND	LOW	564674_1	N	[chr15:78756324[N	564674_2	N	[chr15:77995228[N	SVTYPE=BND;POS=77995228;STRANDS=--:5;IMPRECISE;CIPOS=-537,9;CIEND=-529,9;CIPOS95=-156,1;CIEND95=-185,1;MATEID=564674_2;EVENT=564674;SU=5;PE=5;SR=0;ALG=PROD;AF=6.839e-05;NSAMP=2;MSQ=20.99;AC=2;AN=29246;NFAM=2	SVTYPE=BND;POS=78756324;STRANDS=--:5;IMPRECISE;CIPOS=-529,9;CIEND=-537,9;CIPOS95=-185,1;CIEND95=-156,1;MATEID=564674_1;EVENT=564674;SECONDARY;SU=5;PE=5;SR=0;ALG=PROD;AF=6.839e-05;NSAMP=2;MSQ=20.99;AC=2;AN=29246;NFAM=2
chr15	77995298	77997125	chr15	78754038	78755666	564675	11547.1	+	+	INV	LOW	564675	N	<INV>	.	.	.	SVTYPE=INV;POS=77996392;SVLEN=758599;END=78754991;STRANDS=++:15,--:305;IMPRECISE;CIPOS=-1094,733;CIEND=-953,675;CIPOS95=-473,473;CIEND95=-523,523;SU=320;PE=320;SR=0;ALG=SUM;AF=0.004855;NSAMP=142;MSQ=67.93;AC=142;AN=29246;NFAM=133	.
chr15	77996420	77996800	chr15	78755086	78755393	564677	310.98	+	+	BND	LOW	564677_1	N	N]chr15:78755112]	564677_2	N	N]chr15:77996450]	SVTYPE=BND;POS=77996450;STRANDS=++:26;IMPRECISE;CIPOS=-30,350;CIEND=-26,281;CIPOS95=-30,52;CIEND95=-24,24;MATEID=564677_2;EVENT=564677;SU=26;PE=26;SR=0;ALG=PROD;AF=0.0002052;NSAMP=6;MSQ=51.82;AC=6;AN=29246;NFAM=6	SVTYPE=BND;POS=78755112;STRANDS=++:26;IMPRECISE;CIPOS=-26,281;CIEND=-30,350;CIPOS95=-24,24;CIEND95=-30,52;MATEID=564677_1;EVENT=564677;SECONDARY;SU=26;PE=26;SR=0;ALG=PROD;AF=0.0002052;NSAMP=6;MSQ=51.82;AC=6;AN=29246;NFAM=6
chr15	77996638	77997038	chr15	78754081	78754437	564676	643.1	-	-	BND	LOW	564676_1	N	[chr15:78754427[N	564676_2	N	[chr15:77997027[N	SVTYPE=BND;POS=77997027;STRANDS=--:130;IMPRECISE;CIPOS=-388,12;CIEND=-345,11;CIPOS95=-28,12;CIEND95=-10,10;MATEID=564676_2;EVENT=564676;SU=130;PE=130;SR=0;ALG=PROD;AF=0.0007522;NSAMP=22;MSQ=25.19;AC=22;AN=29246;NFAM=19	SVTYPE=BND;POS=78754427;STRANDS=--:130;IMPRECISE;CIPOS=-345,11;CIEND=-388,12;CIPOS95=-10,10;CIEND95=-28,12;MATEID=564676_1;EVENT=564676;SECONDARY;SU=130;PE=130;SR=0;ALG=PROD;AF=0.0007522;NSAMP=22;MSQ=25.19;AC=22;AN=29246;NFAM=19
chr15	77997276	77997555	chr15	78754202	78754427	564679	3117.96	+	+	BND	LOW	564679_1	N	N]chr15:78754212]	564679_2	N	N]chr15:77997287]	SVTYPE=BND;POS=77997287;STRANDS=++:464;IMPRECISE;CIPOS=-11,268;CIEND=-10,215;CIPOS95=-10,10;CIEND95=-2,2;MATEID=564679_2;EVENT=564679;SU=464;PE=464;SR=0;ALG=PROD;AF=0.002188;NSAMP=64;MSQ=38.56;AC=64;AN=29246;NFAM=61	SVTYPE=BND;POS=78754212;STRANDS=++:464;IMPRECISE;CIPOS=-10,215;CIEND=-11,268;CIPOS95=-2,2;CIEND95=-10,10;MATEID=564679_1;EVENT=564679;SECONDARY;SU=464;PE=464;SR=0;ALG=PROD;AF=0.002188;NSAMP=64;MSQ=38.56;AC=64;AN=29246;NFAM=61
chr15	77997392	77997821	chr15	78753344	78753662	564678	65.75	-	-	BND	LOW	564678_1	N	[chr15:78753654[N	564678_2	N	[chr15:77997813[N	SVTYPE=BND;POS=77997813;STRANDS=--:7;IMPRECISE;CIPOS=-420,9;CIEND=-309,9;CIPOS95=-125,1;CIEND95=-103,2;MATEID=564678_2;EVENT=564678;SU=7;PE=7;SR=0;ALG=PROD;AF=3.419e-05;NSAMP=1;MSQ=65.75;AC=1;AN=29246;NFAM=1	SVTYPE=BND;POS=78753654;STRANDS=--:7;IMPRECISE;CIPOS=-309,9;CIEND=-420,9;CIPOS95=-103,2;CIEND95=-125,1;MATEID=564678_1;EVENT=564678;SECONDARY;SU=7;PE=7;SR=0;ALG=PROD;AF=3.419e-05;NSAMP=1;MSQ=65.75;AC=1;AN=29246;NFAM=1
chr15	77998352	77998660	chr15	78752450	78752742	564680	613.86	+	+	INV	LOW	564680	N	<INV>	.	.	.	SVTYPE=INV;POS=77998628;SVLEN=754086;END=78752714;STRANDS=++:4,--:65;IMPRECISE;CIPOS=-276,32;CIEND=-264,28;CIPOS95=-11,11;CIEND95=-14,14;SU=69;PE=69;SR=0;ALG=PROD;AF=0.000171;NSAMP=5;MSQ=91.49;AC=5;AN=29246;NFAM=5	.
chr15	78000205	78000458	chr15	78751300	78751547	564681	146.66	+	+	BND	LOW	564681_1	N	N]chr15:78751310]	564681_2	N	N]chr15:78000215]	SVTYPE=BND;POS=78000215;STRANDS=++:11;IMPRECISE;CIPOS=-10,243;CIEND=-10,237;CIPOS95=-2,60;CIEND95=-2,55;MATEID=564681_2;EVENT=564681;SU=11;PE=11;SR=0;ALG=PROD;AF=3.419e-05;NSAMP=1;MSQ=146.65;AC=1;AN=29246;NFAM=1	SVTYPE=BND;POS=78751310;STRANDS=++:11;IMPRECISE;CIPOS=-10,237;CIEND=-10,243;CIPOS95=-2,55;CIEND95=-2,60;MATEID=564681_1;EVENT=564681;SECONDARY;SU=11;PE=11;SR=0;ALG=PROD;AF=3.419e-05;NSAMP=1;MSQ=146.65;AC=1;AN=29246;NFAM=1
chr15	78002430	78002449	chr16	89736590	89736609	35254	56.79	-	-	BND	LOW	35254_1	N	[chr16:89736601[N	35254_2	N	[chr15:78002441[N	SVTYPE=BND;POS=78002441;STRANDS=--:5;CIPOS=-10,9;CIEND=-10,9;CIPOS95=0,0;CIEND95=0,0;MATEID=35254_2;EVENT=35254;SU=5;PE=0;SR=5;ALG=PROD;AF=3.419e-05;NSAMP=1;MSQ=56.79;AC=1;AN=29246;NFAM=1	SVTYPE=BND;POS=89736601;STRANDS=--:5;CIPOS=-10,9;CIEND=-10,9;CIPOS95=0,0;CIEND95=0,0;MATEID=35254_1;EVENT=35254;SECONDARY;SU=5;PE=0;SR=5;ALG=PROD;AF=3.419e-05;NSAMP=1;MSQ=56.79;AC=1;AN=29246;NFAM=1
chr15	78009965	78009984	chr15	78011639	78011658	564682	1224.54	+	+	INV	LOW	564682	N	<INV>	.	.	.	SVTYPE=INV;POS=78009975;SVLEN=1674;END=78011649;STRANDS=++:3,--:3;IMPRECISE;CIPOS=-10,9;CIEND=-10,9;CIPOS95=-3,1;CIEND95=-3,3;SU=6;PE=5;SR=1;ALG=PROD;AF=0.001299;NSAMP=29;MSQ=19.92;AC=38;AN=29246;NFAM=29	.
chr15	78040488	78040872	chr19	32019306	32019898	35717	236.54	-	+	BND	LOW	35717_1	N	]chr19:32019316]N	35717_2	N	N[chr15:78040844[	SVTYPE=BND;POS=78040844;STRANDS=-+:18;IMPRECISE;CIPOS=-355,29;CIEND=-10,582;CIPOS95=-33,29;CIEND95=-10,119;MATEID=35717_2;EVENT=35717;SU=18;PE=18;SR=0;ALG=PROD;AF=0.0003419;NSAMP=10;MSQ=19.22;AC=10;AN=29246;NFAM=10	SVTYPE=BND;POS=32019316;STRANDS=-+:18;IMPRECISE;CIPOS=-10,582;CIEND=-355,29;CIPOS95=-10,119;CIEND95=-33,29;MATEID=35717_1;EVENT=35717;SECONDARY;SU=18;PE=18;SR=0;ALG=PROD;AF=0.0003419;NSAMP=10;MSQ=19.22;AC=10;AN=29246;NFAM=10
chr15	78041164	78041209	chr19	55394623	55394665	35828	695.27	+	-	BND	PASS	35828_1	N	N[chr19:55394646[	35828_2	N	]chr15:78041187]N	SVTYPE=BND;POS=78041187;STRANDS=+-:57;CIPOS=-23,22;CIEND=-22,20;CIPOS95=0,0;CIEND95=0,0;MATEID=35828_2;EVENT=35828;SU=57;PE=35;SR=22;ALG=PROD;AF=3.419e-05;NSAMP=1;MSQ=356.62;AC=1;AN=29246;NFAM=1	SVTYPE=BND;POS=55394646;STRANDS=+-:57;CIPOS=-22,20;CIEND=-23,22;CIPOS95=0,0;CIEND95=0,0;MATEID=35828_1;EVENT=35828;SECONDARY;SU=57;PE=35;SR=22;ALG=PROD;AF=3.419e-05;NSAMP=1;MSQ=356.62;AC=1;AN=29246;NFAM=1
chr15	78041166	78041208	chr19	55394946	55394989	35829	1315.47	-	+	BND	PASS	35829_1	N	]chr19:55394968]N	35829_2	N	N[chr15:78041189[	SVTYPE=BND;POS=78041189;STRANDS=-+:69;CIPOS=-22,20;CIEND=-22,21;CIPOS95=0,0;CIEND95=0,0;MATEID=35829_2;EVENT=35829;SU=69;PE=37;SR=32;ALG=PROD;AF=3.419e-05;NSAMP=1;MSQ=644.24;AC=1;AN=29246;NFAM=1	SVTYPE=BND;POS=55394968;STRANDS=-+:69;CIPOS=-22,21;CIEND=-22,20;CIPOS95=0,0;CIEND95=0,0;MATEID=35829_1;EVENT=35829;SECONDARY;SU=69;PE=37;SR=32;ALG=PROD;AF=3.419e-05;NSAMP=1;MSQ=644.24;AC=1;AN=29246;NFAM=1
chr15	78056895	78056965	chr15	78057181	78057663	564683	186.29	+	+	BND	LOW	564683_1	N	N]chr15:78057191]	564683_2	N	N]chr15:78056905]	SVTYPE=BND;POS=78056905;STRANDS=++:8;IMPRECISE;CIPOS=-10,60;CIEND=-10,472;CIPOS95=-1,51;CIEND95=0,107;MATEID=564683_2;EVENT=564683;SU=8;PE=8;SR=0;ALG=PROD;AF=3.419e-05;NSAMP=1;MSQ=185.79;AC=1;AN=29246;NFAM=1	SVTYPE=BND;POS=78057191;STRANDS=++:8;IMPRECISE;CIPOS=-10,472;CIEND=-10,60;CIPOS95=0,107;CIEND95=-1,51;MATEID=564683_1;EVENT=564683;SECONDARY;SU=8;PE=8;SR=0;ALG=PROD;AF=3.419e-05;NSAMP=1;MSQ=185.79;AC=1;AN=29246;NFAM=1
chr15	78056896	78056915	chr15	78068152	78068171	564685	50.72	+	+	BND	LOW	564685_1	N	N]chr15:78068162]	564685_2	N	N]chr15:78056906]	SVTYPE=BND;POS=78056906;STRANDS=++:5;CIPOS=-10,9;CIEND=-10,9;CIPOS95=0,0;CIEND95=0,0;MATEID=564685_2;EVENT=564685;SU=5;PE=0;SR=5;ALG=PROD;AF=3.419e-05;NSAMP=1;MSQ=50.72;AC=1;AN=29246;NFAM=1	SVTYPE=BND;POS=78068162;STRANDS=++:5;CIPOS=-10,9;CIEND=-10,9;CIPOS95=0,0;CIEND95=0,0;MATEID=564685_1;EVENT=564685;SECONDARY;SU=5;PE=0;SR=5;ALG=PROD;AF=3.419e-05;NSAMP=1;MSQ=50.72;AC=1;AN=29246;NFAM=1
chr15	78056899	78056918	chr15	78062371	78062390	564684	11.99	-	-	BND	LOW	564684_1	N	[chr15:78062382[N	564684_2	N	[chr15:78056910[N	SVTYPE=BND;POS=78056910;STRANDS=--:7;CIPOS=-10,9;CIEND=-10,9;CIPOS95=0,0;CIEND95=0,0;MATEID=564684_2;EVENT=564684;SU=7;PE=2;SR=5;ALG=PROD;AF=3.419e-05;NSAMP=1;MSQ=11.99;AC=1;AN=29246;NFAM=1	SVTYPE=BND;POS=78062382;STRANDS=--:7;CIPOS=-10,9;CIEND=-10,9;CIPOS95=0,0;CIEND95=0,0;MATEID=564684_1;EVENT=564684;SECONDARY;SU=7;PE=2;SR=5;ALG=PROD;AF=3.419e-05;NSAMP=1;MSQ=11.99;AC=1;AN=29246;NFAM=1
chr15	78058344	78058425	chr15	78058615	78058696	217999	3797.9	+	-	DEL	PASS	217999	N	<DEL>	.	.	.	SVTYPE=DEL;POS=78058385;SVLEN=-271;END=78058656;STRANDS=+-:77;CIPOS=-41,40;CIEND=-41,40;CIPOS95=0,0;CIEND95=0,0;SU=77;PE=3;SR=74;ALG=PROD;AF=0.0001368;NSAMP=4;MSQ=8.87;AC=4;AN=29246;NFAM=4	.
chr15	78068411	78068430	chr15	80705357	80705376	564686	382.52	+	+	BND	LOW	564686_1	N	N]chr15:80705367]	564686_2	N	N]chr15:78068421]	SVTYPE=BND;POS=78068421;STRANDS=++:29;CIPOS=-10,9;CIEND=-10,9;CIPOS95=0,0;CIEND95=0,0;MATEID=564686_2;EVENT=564686;SU=29;PE=0;SR=29;ALG=PROD;AF=0.000171;NSAMP=5;MSQ=31.07;AC=5;AN=29246;NFAM=5	SVTYPE=BND;POS=80705367;STRANDS=++:29;CIPOS=-10,9;CIEND=-10,9;CIPOS95=0,0;CIEND95=0,0;MATEID=564686_1;EVENT=564686;SECONDARY;SU=29;PE=0;SR=29;ALG=PROD;AF=0.000171;NSAMP=5;MSQ=31.07;AC=5;AN=29246;NFAM=5
chr15	78073838	78073879	chr15	78074114	78074156	218000	11627.1	+	-	BND	LOW	218000_1	N	N[chr15:78074136[	218000_2	N	]chr15:78073859]N	SVTYPE=BND;POS=78073859;STRANDS=+-:1350;CIPOS=-21,20;CIEND=-21,21;CIPOS95=0,0;CIEND95=0,0;MATEID=218000_2;EVENT=218000;SU=1350;PE=0;SR=1350;ALG=PROD;AF=0.008719;NSAMP=255;MSQ=45.23;RECLASSIFIED;AC=255;AN=29246;NFAM=255	SVTYPE=BND;POS=78074136;STRANDS=+-:1350;CIPOS=-21,21;CIEND=-21,20;CIPOS95=0,0;CIEND95=0,0;MATEID=218000_1;EVENT=218000;SECONDARY;SU=1350;PE=0;SR=1350;ALG=PROD;AF=0.008719;NSAMP=255;MSQ=45.23;RECLASSIFIED;AC=255;AN=29246;NFAM=255
chr15	78086657	78086676	chr15	78086766	78086785	218001	236.7	+	-	DEL	PASS	218001	N	<DEL>	.	.	.	SVTYPE=DEL;POS=78086667;SVLEN=-109;END=78086776;STRANDS=+-:8;CIPOS=-10,9;CIEND=-10,9;CIPOS95=0,0;CIEND95=0,0;SU=8;PE=0;SR=8;ALG=PROD;AF=3.419e-05;NSAMP=1;MSQ=236.7;AC=1;AN=29246;NFAM=1	.
chr15	78095866	78095885	chr15	78099024	78099032	218002	275.65	+	-	DEL	PASS	218002	N	<DEL>	.	.	.	SVTYPE=DEL;POS=78095876;SVLEN=-3148;END=78099024;STRANDS=+-:15;CIPOS=-10,9;CIEND=0,8;CIPOS95=0,0;CIEND95=0,0;SU=15;PE=7;SR=8;ALG=PROD;AF=3.419e-05;NSAMP=1;MSQ=275.65;AC=1;AN=29246;NFAM=1	.
chr15	78103699	78103708	chr15	78103756	78103765	218003	2587.47	+	-	BND	LOW	218003_1	N	N[chr15:78103762[	218003_2	N	]chr15:78103704]N	SVTYPE=BND;POS=78103704;STRANDS=+-:81;CIPOS=-5,4;CIEND=-5,4;CIPOS95=0,0;CIEND95=0,0;MATEID=218003_2;EVENT=218003;SU=81;PE=0;SR=81;ALG=PROD;AF=0.0005129;NSAMP=14;MSQ=184.81;RECLASSIFIED;AC=15;AN=29246;NFAM=14	SVTYPE=BND;POS=78103762;STRANDS=+-:81;CIPOS=-5,4;CIEND=-5,4;CIPOS95=0,0;CIEND95=0,0;MATEID=218003_1;EVENT=218003;SECONDARY;SU=81;PE=0;SR=81;ALG=PROD;AF=0.0005129;NSAMP=14;MSQ=184.81;RECLASSIFIED;AC=15;AN=29246;NFAM=14
chr15	78116484	78116503	chr18	51832562	51832581	35570	35.82	-	+	BND	LOW	35570_1	N	]chr18:51832572]N	35570_2	N	N[chr15:78116495[	SVTYPE=BND;POS=78116495;STRANDS=-+:5;CIPOS=-10,9;CIEND=-10,9;CIPOS95=0,0;CIEND95=0,0;MATEID=35570_2;EVENT=35570;SU=5;PE=0;SR=5;ALG=PROD;AF=3.419e-05;NSAMP=1;MSQ=35.82;AC=1;AN=29246;NFAM=1	SVTYPE=BND;POS=51832572;STRANDS=-+:5;CIPOS=-10,9;CIEND=-10,9;CIPOS95=0,0;CIEND95=0,0;MATEID=35570_1;EVENT=35570;SECONDARY;SU=5;PE=0;SR=5;ALG=PROD;AF=3.419e-05;NSAMP=1;MSQ=35.82;AC=1;AN=29246;NFAM=1
chr15	78126267	78126273	chr15	78145428	78145434	481043	2181.8	-	+	BND	LOW	481043_1	N	]chr15:78145431]N	481043_2	N	N[chr15:78126272[	SVTYPE=BND;POS=78126272;STRANDS=-+:258;CIPOS=-4,2;CIEND=-3,3;CIPOS95=0,0;CIEND95=0,0;MATEID=481043_2;EVENT=481043;SU=258;PE=183;SR=75;ALG=PROD;AF=0.0003077;NSAMP=9;MSQ=165.53;RECLASSIFIED;AC=9;AN=29246;NFAM=9	SVTYPE=BND;POS=78145431;STRANDS=-+:258;CIPOS=-3,3;CIEND=-4,2;CIPOS95=0,0;CIEND95=0,0;MATEID=481043_1;EVENT=481043;SECONDARY;SU=258;PE=183;SR=75;ALG=PROD;AF=0.0003077;NSAMP=9;MSQ=165.53;RECLASSIFIED;AC=9;AN=29246;NFAM=9
chr15	78130428	78130432	chr15	78138881	78138883	481044	7440.78	-	+	BND	PASS	481044_1	N	]chr15:78138883]N	481044_2	N	N[chr15:78130432[	SVTYPE=BND;POS=78130432;STRANDS=-+:642;CIPOS=-3,1;CIEND=-2,0;CIPOS95=0,0;CIEND95=0,0;MATEID=481044_2;EVENT=481044;SU=642;PE=427;SR=215;ALG=PROD;AF=0.0005813;NSAMP=17;MSQ=235.69;RECLASSIFIED;AC=17;AN=29246;NFAM=17	SVTYPE=BND;POS=78138883;STRANDS=-+:642;CIPOS=-2,0;CIEND=-3,1;CIPOS95=0,0;CIEND95=0,0;MATEID=481044_1;EVENT=481044;SECONDARY;SU=642;PE=427;SR=215;ALG=PROD;AF=0.0005813;NSAMP=17;MSQ=235.69;RECLASSIFIED;AC=17;AN=29246;NFAM=17
chr15	78144232	78144251	chr15	78144428	78144533	564687	21.19	+	+	INV	LOW	564687	N	<INV>	.	.	.	SVTYPE=INV;POS=78144242;SVLEN=196;END=78144438;STRANDS=++:3,--:1;IMPRECISE;CIPOS=-10,9;CIEND=-10,95;CIPOS95=-10,9;CIEND95=0,83;SU=4;PE=4;SR=0;ALG=PROD;AF=3.419e-05;NSAMP=1;MSQ=20.89;AC=1;AN=29246;NFAM=1	.
chr15	78152249	78152585	chr15	78158699	78158999	218004	4.48	+	-	DEL	PASS	218004	N	<DEL>	.	.	.	SVTYPE=DEL;POS=78152259;SVLEN=-6731;END=78158990;STRANDS=+-:7;IMPRECISE;CIPOS=-10,326;CIEND=-291,9;CIPOS95=-2,83;CIEND95=-56,2;SU=7;PE=7;SR=0;ALG=PROD;AF=3.419e-05;NSAMP=1;MSQ=4.48;AC=1;AN=29246;NFAM=1	.
chr15	78154912	78154931	chr15	78155015	78155034	218005	410.67	+	-	BND	PASS	218005_1	N	N[chr15:78155026[	218005_2	N	]chr15:78154922]N	SVTYPE=BND;POS=78154922;STRANDS=+-:17;CIPOS=-10,9;CIEND=-10,9;CIPOS95=0,0;CIEND95=0,0;MATEID=218005_2;EVENT=218005;SU=17;PE=0;SR=17;ALG=PROD;AF=3.419e-05;NSAMP=1;MSQ=410.67;RECLASSIFIED;AC=1;AN=29246;NFAM=1	SVTYPE=BND;POS=78155026;STRANDS=+-:17;CIPOS=-10,9;CIEND=-10,9;CIPOS95=0,0;CIEND95=0,0;MATEID=218005_1;EVENT=218005;SECONDARY;SU=17;PE=0;SR=17;ALG=PROD;AF=3.419e-05;NSAMP=1;MSQ=410.67;RECLASSIFIED;AC=1;AN=29246;NFAM=1
chr15	78157622	78157641	chr15	78161574	78161581	218006	101.44	+	-	BND	LOW	218006_1	N	N[chr15:78161580[	218006_2	N	]chr15:78157632]N	SVTYPE=BND;POS=78157632;STRANDS=+-:13;CIPOS=-10,9;CIEND=-5,2;CIPOS95=0,0;CIEND95=0,0;MATEID=218006_2;EVENT=218006;SU=13;PE=6;SR=7;ALG=PROD;AF=3.419e-05;NSAMP=1;MSQ=101.44;RECLASSIFIED;AC=1;AN=29246;NFAM=1	SVTYPE=BND;POS=78161580;STRANDS=+-:13;CIPOS=-5,2;CIEND=-10,9;CIPOS95=0,0;CIEND95=0,0;MATEID=218006_1;EVENT=218006;SECONDARY;SU=13;PE=6;SR=7;ALG=PROD;AF=3.419e-05;NSAMP=1;MSQ=101.44;RECLASSIFIED;AC=1;AN=29246;NFAM=1
chr15	78160540	78160559	chr15	78160893	78160912	218007	575.42	+	-	BND	LOW	218007_1	N	N[chr15:78160904[	218007_2	N	]chr15:78160550]N	SVTYPE=BND;POS=78160550;STRANDS=+-:17;CIPOS=-10,9;CIEND=-10,9;CIPOS95=0,0;CIEND95=0,0;MATEID=218007_2;EVENT=218007;SU=17;PE=0;SR=17;ALG=PROD;AF=0.0004787;NSAMP=14;MSQ=20.03;RECLASSIFIED;AC=14;AN=29246;NFAM=14	SVTYPE=BND;POS=78160904;STRANDS=+-:17;CIPOS=-10,9;CIEND=-10,9;CIPOS95=0,0;CIEND95=0,0;MATEID=218007_1;EVENT=218007;SECONDARY;SU=17;PE=0;SR=17;ALG=PROD;AF=0.0004787;NSAMP=14;MSQ=20.03;RECLASSIFIED;AC=14;AN=29246;NFAM=14
chr15	78160768	78160785	chr15	78161124	78161141	218008	299.22	+	-	BND	LOW	218008_1	N	N[chr15:78161134[	218008_2	N	]chr15:78160777]N	SVTYPE=BND;POS=78160777;STRANDS=+-:4;CIPOS=-9,8;CIEND=-9,8;CIPOS95=0,0;CIEND95=0,0;MATEID=218008_2;EVENT=218008;SU=4;PE=0;SR=4;ALG=PROD;AF=0.0005129;NSAMP=15;MSQ=15.67;RECLASSIFIED;AC=15;AN=29246;NFAM=15	SVTYPE=BND;POS=78161134;STRANDS=+-:4;CIPOS=-9,8;CIEND=-9,8;CIPOS95=0,0;CIEND95=0,0;MATEID=218008_1;EVENT=218008;SECONDARY;SU=4;PE=0;SR=4;ALG=PROD;AF=0.0005129;NSAMP=15;MSQ=15.67;RECLASSIFIED;AC=15;AN=29246;NFAM=15
chr15	78161758	78161777	chr15	78162221	78162240	218009	203.48	+	-	BND	LOW	218009_1	N	N[chr15:78162232[	218009_2	N	]chr15:78161768]N	SVTYPE=BND;POS=78161768;STRANDS=+-:8;CIPOS=-10,9;CIEND=-10,9;CIPOS95=0,0;CIEND95=0,0;MATEID=218009_2;EVENT=218009;SU=8;PE=0;SR=8;ALG=PROD;AF=0.000171;NSAMP=5;MSQ=35.8;RECLASSIFIED;AC=5;AN=29246;NFAM=5	SVTYPE=BND;POS=78162232;STRANDS=+-:8;CIPOS=-10,9;CIEND=-10,9;CIPOS95=0,0;CIEND95=0,0;MATEID=218009_1;EVENT=218009;SECONDARY;SU=8;PE=0;SR=8;ALG=PROD;AF=0.000171;NSAMP=5;MSQ=35.8;RECLASSIFIED;AC=5;AN=29246;NFAM=5
chr15	78162363	78162372	chr15	78163495	78163514	218010	170.57	+	-	BND	LOW	218010_1	N	N[chr15:78163506[	218010_2	N	]chr15:78162368]N	SVTYPE=BND;POS=78162368;STRANDS=+-:13;CIPOS=-5,4;CIEND=-10,9;CIPOS95=0,0;CIEND95=0,0;MATEID=218010_2;EVENT=218010;SU=13;PE=6;SR=7;ALG=PROD;AF=3.419e-05;NSAMP=1;MSQ=170.57;RECLASSIFIED;AC=1;AN=29246;NFAM=1	SVTYPE=BND;POS=78163506;STRANDS=+-:13;CIPOS=-10,9;CIEND=-5,4;CIPOS95=0,0;CIEND95=0,0;MATEID=218010_1;EVENT=218010;SECONDARY;SU=13;PE=6;SR=7;ALG=PROD;AF=3.419e-05;NSAMP=1;MSQ=170.57;RECLASSIFIED;AC=1;AN=29246;NFAM=1
chr15	78163770	78163789	chr15	78164982	78164989	218011	62.55	+	-	BND	LOW	218011_1	N	N[chr15:78164988[	218011_2	N	]chr15:78163780]N	SVTYPE=BND;POS=78163780;STRANDS=+-:11;CIPOS=-10,9;CIEND=-5,2;CIPOS95=0,0;CIEND95=0,0;MATEID=218011_2;EVENT=218011;SU=11;PE=3;SR=8;ALG=PROD;AF=3.419e-05;NSAMP=1;MSQ=62.55;RECLASSIFIED;AC=1;AN=29246;NFAM=1	SVTYPE=BND;POS=78164988;STRANDS=+-:11;CIPOS=-5,2;CIEND=-10,9;CIPOS95=0,0;CIEND95=0,0;MATEID=218011_1;EVENT=218011;SECONDARY;SU=11;PE=3;SR=8;ALG=PROD;AF=3.419e-05;NSAMP=1;MSQ=62.55;RECLASSIFIED;AC=1;AN=29246;NFAM=1
chr15	78166292	78166311	chr15	78168911	78168923	218012	119.54	+	-	BND	LOW	218012_1	N	N[chr15:78168919[	218012_2	N	]chr15:78166302]N	SVTYPE=BND;POS=78166302;STRANDS=+-:10;CIPOS=-10,9;CIEND=-7,5;CIPOS95=0,0;CIEND95=0,0;MATEID=218012_2;EVENT=218012;SU=10;PE=5;SR=5;ALG=PROD;AF=3.419e-05;NSAMP=1;MSQ=119.54;RECLASSIFIED;AC=1;AN=29246;NFAM=1	SVTYPE=BND;POS=78168919;STRANDS=+-:10;CIPOS=-7,5;CIEND=-10,9;CIPOS95=0,0;CIEND95=0,0;MATEID=218012_1;EVENT=218012;SECONDARY;SU=10;PE=5;SR=5;ALG=PROD;AF=3.419e-05;NSAMP=1;MSQ=119.54;RECLASSIFIED;AC=1;AN=29246;NFAM=1
chr15	78169659	78170135	chr17	29188895	29189259	35294	53.47	+	+	BND	LOW	35294_1	N	N]chr17:29188905]	35294_2	N	N]chr15:78169669]	SVTYPE=BND;POS=78169669;STRANDS=++:9;IMPRECISE;CIPOS=-10,466;CIEND=-10,354;CIPOS95=-2,73;CIEND95=0,76;MATEID=35294_2;EVENT=35294;SU=9;PE=9;SR=0;ALG=PROD;AF=3.419e-05;NSAMP=1;MSQ=53.47;AC=1;AN=29246;NFAM=1	SVTYPE=BND;POS=29188905;STRANDS=++:9;IMPRECISE;CIPOS=-10,354;CIEND=-10,466;CIPOS95=0,76;CIEND95=-2,73;MATEID=35294_1;EVENT=35294;SECONDARY;SU=9;PE=9;SR=0;ALG=PROD;AF=3.419e-05;NSAMP=1;MSQ=53.47;AC=1;AN=29246;NFAM=1
chr15	78177017	78177024	chr15	78177234	78177241	218013	258.53	+	-	BND	LOW	218013_1	N	N[chr15:78177239[	218013_2	N	]chr15:78177021]N	SVTYPE=BND;POS=78177021;STRANDS=+-:9;CIPOS=-4,3;CIEND=-4,3;CIPOS95=0,0;CIEND95=0,0;MATEID=218013_2;EVENT=218013;SU=9;PE=0;SR=9;ALG=PROD;AF=3.419e-05;NSAMP=1;MSQ=4.68;RECLASSIFIED;AC=1;AN=29246;NFAM=1	SVTYPE=BND;POS=78177239;STRANDS=+-:9;CIPOS=-4,3;CIEND=-4,3;CIPOS95=0,0;CIEND95=0,0;MATEID=218013_1;EVENT=218013;SECONDARY;SU=9;PE=0;SR=9;ALG=PROD;AF=3.419e-05;NSAMP=1;MSQ=4.68;RECLASSIFIED;AC=1;AN=29246;NFAM=1
chr15	78177857	78177866	chr15	78178017	78178027	481045	115.84	-	+	DUP	PASS	481045	N	<DUP>	.	.	.	SVTYPE=DUP;POS=78177862;SVLEN=161;END=78178023;STRANDS=-+:7;CIPOS=-5,4;CIEND=-6,4;CIPOS95=0,0;CIEND95=0,0;SU=7;PE=0;SR=7;ALG=PROD;AF=3.419e-05;NSAMP=1;MSQ=85.79;AC=1;AN=29246;NFAM=1	.
chr15	78196052	78196060	chr15	78196126	78196135	218014	2667.76	+	-	BND	PASS	218014_1	N	N[chr15:78196132[	218014_2	N	]chr15:78196056]N	SVTYPE=BND;POS=78196056;STRANDS=+-:97;CIPOS=-4,4;CIEND=-5,4;CIPOS95=0,0;CIEND95=0,0;MATEID=218014_2;EVENT=218014;SU=97;PE=1;SR=96;ALG=PROD;AF=3.419e-05;NSAMP=1;MSQ=152.79;RECLASSIFIED;AC=1;AN=29246;NFAM=1	SVTYPE=BND;POS=78196132;STRANDS=+-:97;CIPOS=-5,4;CIEND=-4,4;CIPOS95=0,0;CIEND95=0,0;MATEID=218014_1;EVENT=218014;SECONDARY;SU=97;PE=1;SR=96;ALG=PROD;AF=3.419e-05;NSAMP=1;MSQ=152.79;RECLASSIFIED;AC=1;AN=29246;NFAM=1
chr15	78202270	78202287	chr15	90613095	90613112	564688	23.98	-	-	BND	LOW	564688_1	N	[chr15:90613105[N	564688_2	N	[chr15:78202280[N	SVTYPE=BND;POS=78202280;STRANDS=--:4;CIPOS=-9,8;CIEND=-9,8;CIPOS95=0,0;CIEND95=0,0;MATEID=564688_2;EVENT=564688;SU=4;PE=0;SR=4;ALG=PROD;AF=3.419e-05;NSAMP=1;MSQ=23.81;AC=1;AN=29246;NFAM=1	SVTYPE=BND;POS=90613105;STRANDS=--:4;CIPOS=-9,8;CIEND=-9,8;CIPOS95=0,0;CIEND95=0,0;MATEID=564688_1;EVENT=564688;SECONDARY;SU=4;PE=0;SR=4;ALG=PROD;AF=3.419e-05;NSAMP=1;MSQ=23.81;AC=1;AN=29246;NFAM=1
chr15	78226762	78226819	chrX	87024910	87024967	36493	1013.69	-	-	BND	LOW	36493_1	N	[chrX:87024940[N	36493_2	N	[chr15:78226792[N	SVTYPE=BND;POS=78226792;STRANDS=--:4;CIPOS=-29,28;CIEND=-29,28;CIPOS95=0,0;CIEND95=0,0;MATEID=36493_2;EVENT=36493;SU=4;PE=0;SR=4;ALG=PROD;AF=0.0006497;NSAMP=19;MSQ=32.66;AC=19;AN=29246;NFAM=18	SVTYPE=BND;POS=87024940;STRANDS=--:4;CIPOS=-29,28;CIEND=-29,28;CIPOS95=0,0;CIEND95=0,0;MATEID=36493_1;EVENT=36493;SECONDARY;SU=4;PE=0;SR=4;ALG=PROD;AF=0.0006497;NSAMP=19;MSQ=32.66;AC=19;AN=29246;NFAM=18
chr15	78226776	78226793	chr20	12836624	12836641	35871	311293.0	-	-	BND	LOW	35871_1	N	[chr20:12836634[N	35871_2	N	[chr15:78226786[N	SVTYPE=BND;POS=78226786;STRANDS=--:4;CIPOS=-9,8;CIEND=-9,8;CIPOS95=0,0;CIEND95=0,0;MATEID=35871_2;EVENT=35871;SU=4;PE=0;SR=4;ALG=PROD;AF=0.1335;NSAMP=3895;MSQ=46.84;AC=3905;AN=29246;NFAM=3745	SVTYPE=BND;POS=12836634;STRANDS=--:4;CIPOS=-9,8;CIEND=-9,8;CIPOS95=0,0;CIEND95=0,0;MATEID=35871_1;EVENT=35871;SECONDARY;SU=4;PE=0;SR=4;ALG=PROD;AF=0.1335;NSAMP=3895;MSQ=46.84;AC=3905;AN=29246;NFAM=3745
chr15	78226811	78226811	chr15	91957083	91957083	218016	516149.0	+	-	BND	LOW	218016_1	N	N[chr15:91957084[	218016_2	N	]chr15:78226811]N	SVTYPE=BND;POS=78226811;STRANDS=+-:1028;CIPOS=0,0;CIEND=0,0;CIPOS95=0,0;CIEND95=0,0;MATEID=218016_2;EVENT=218016;SU=1028;PE=6;SR=1022;ALG=PROD;AF=0.1765;NSAMP=5163;MSQ=53.76;RECLASSIFIED;AC=5163;AN=29246;NFAM=4884	SVTYPE=BND;POS=91957084;STRANDS=+-:1028;CIPOS=0,0;CIEND=0,0;CIPOS95=0,0;CIEND95=0,0;MATEID=218016_1;EVENT=218016;SECONDARY;SU=1028;PE=6;SR=1022;ALG=PROD;AF=0.1765;NSAMP=5163;MSQ=53.76;RECLASSIFIED;AC=5163;AN=29246;NFAM=4884
chr15	78245115	78245120	chr15	78254340	78254359	218018	605.48	+	-	DEL	PASS	218018	N	<DEL>	.	.	.	SVTYPE=DEL;POS=78245118;SVLEN=-9232;END=78254350;STRANDS=+-:28;CIPOS=-3,2;CIEND=-10,9;CIPOS95=0,0;CIEND95=0,0;SU=28;PE=18;SR=10;ALG=PROD;AF=3.419e-05;NSAMP=1;MSQ=605.48;AC=1;AN=29246;NFAM=1	.
chr15	78256259	78256268	chr15	78259556	78259565	218020	509.61	+	-	DEL	PASS	218020	N	<DEL>	.	.	.	SVTYPE=DEL;POS=78256264;SVLEN=-3297;END=78259561;STRANDS=+-:7;CIPOS=-5,4;CIEND=-5,4;CIPOS95=0,0;CIEND95=0,0;SU=7;PE=0;SR=7;ALG=PROD;AF=3.419e-05;NSAMP=1;MSQ=509.61;AC=1;AN=29246;NFAM=1	.
chr15	78258032	78258049	chr16	18263707	18263724	35159	32091.7	-	+	BND	LOW	35159_1	N	]chr16:18263716]N	35159_2	N	N[chr15:78258042[	SVTYPE=BND;POS=78258042;STRANDS=-+:20;CIPOS=-9,8;CIEND=-9,8;CIPOS95=0,0;CIEND95=0,0;MATEID=35159_2;EVENT=35159;SU=20;PE=0;SR=20;ALG=PROD;AF=0.02537;NSAMP=742;MSQ=28.27;AC=742;AN=29246;NFAM=729	SVTYPE=BND;POS=18263716;STRANDS=-+:20;CIPOS=-9,8;CIEND=-9,8;CIPOS95=0,0;CIEND95=0,0;MATEID=35159_1;EVENT=35159;SECONDARY;SU=20;PE=0;SR=20;ALG=PROD;AF=0.02537;NSAMP=742;MSQ=28.27;AC=742;AN=29246;NFAM=729
chr15	78261761	78261808	chr15	78262054	78262110	218021	6159.74	+	-	BND	LOW	218021_1	N	N[chr15:78262082[	218021_2	N	]chr15:78261781]N	SVTYPE=BND;POS=78261781;STRANDS=+-:8;IMPRECISE;CIPOS=-20,27;CIEND=-27,29;CIPOS95=-7,7;CIEND95=-1,1;MATEID=218021_2;EVENT=218021;SU=8;PE=6;SR=2;ALG=PROD;AF=0.0009574;NSAMP=28;MSQ=193.41;RECLASSIFIED;AC=28;AN=29246;NFAM=28	SVTYPE=BND;POS=78262082;STRANDS=+-:8;IMPRECISE;CIPOS=-27,29;CIEND=-20,27;CIPOS95=-1,1;CIEND95=-7,7;MATEID=218021_1;EVENT=218021;SECONDARY;SU=8;PE=6;SR=2;ALG=PROD;AF=0.0009574;NSAMP=28;MSQ=193.41;RECLASSIFIED;AC=28;AN=29246;NFAM=28
chr15	78264383	78264402	chr15	78264742	78264761	218022	400.07	+	-	BND	LOW	218022_1	N	N[chr15:78264753[	218022_2	N	]chr15:78264393]N	SVTYPE=BND;POS=78264393;STRANDS=+-:12;CIPOS=-10,9;CIEND=-10,9;CIPOS95=0,0;CIEND95=0,0;MATEID=218022_2;EVENT=218022;SU=12;PE=0;SR=12;ALG=PROD;AF=0.0001026;NSAMP=3;MSQ=115.42;RECLASSIFIED;AC=3;AN=29246;NFAM=3	SVTYPE=BND;POS=78264753;STRANDS=+-:12;CIPOS=-10,9;CIEND=-10,9;CIPOS95=0,0;CIEND95=0,0;MATEID=218022_1;EVENT=218022;SECONDARY;SU=12;PE=0;SR=12;ALG=PROD;AF=0.0001026;NSAMP=3;MSQ=115.42;RECLASSIFIED;AC=3;AN=29246;NFAM=3
chr15	78264578	78264627	chr15	78264876	78264926	218023	77.12	+	-	BND	LOW	218023_1	N	N[chr15:78264903[	218023_2	N	]chr15:78264603]N	SVTYPE=BND;POS=78264603;STRANDS=+-:17;CIPOS=-25,24;CIEND=-26,24;CIPOS95=0,0;CIEND95=0,0;MATEID=218023_2;EVENT=218023;SU=17;PE=0;SR=17;ALG=PROD;AF=0.0001368;NSAMP=4;MSQ=11.97;RECLASSIFIED;AC=4;AN=29246;NFAM=4	SVTYPE=BND;POS=78264903;STRANDS=+-:17;CIPOS=-26,24;CIEND=-25,24;CIPOS95=0,0;CIEND95=0,0;MATEID=218023_1;EVENT=218023;SECONDARY;SU=17;PE=0;SR=17;ALG=PROD;AF=0.0001368;NSAMP=4;MSQ=11.97;RECLASSIFIED;AC=4;AN=29246;NFAM=4
chr15	78264889	78264900	chr15	78270485	78270494	218024	347.41	+	-	BND	PASS	218024_1	N	N[chr15:78270493[	218024_2	N	]chr15:78264895]N	SVTYPE=BND;POS=78264895;STRANDS=+-:19;CIPOS=-6,5;CIEND=-7,2;CIPOS95=0,0;CIEND95=0,0;MATEID=218024_2;EVENT=218024;SU=19;PE=14;SR=5;ALG=PROD;AF=3.419e-05;NSAMP=1;MSQ=347.41;RECLASSIFIED;AC=1;AN=29246;NFAM=1	SVTYPE=BND;POS=78270493;STRANDS=+-:19;CIPOS=-7,2;CIEND=-6,5;CIPOS95=0,0;CIEND95=0,0;MATEID=218024_1;EVENT=218024;SECONDARY;SU=19;PE=14;SR=5;ALG=PROD;AF=3.419e-05;NSAMP=1;MSQ=347.41;RECLASSIFIED;AC=1;AN=29246;NFAM=1
chr15	78270667	78271189	chr15	78273763	78274202	218026	428.25	+	-	BND	PASS	218026_1	N	N[chr15:78274194[	218026_2	N	]chr15:78270677]N	SVTYPE=BND;POS=78270677;STRANDS=+-:10;IMPRECISE;CIPOS=-10,512;CIEND=-430,9;CIPOS95=0,135;CIEND95=-103,1;MATEID=218026_2;EVENT=218026;SU=10;PE=10;SR=0;ALG=PROD;AF=3.419e-05;NSAMP=1;MSQ=428.25;RECLASSIFIED;AC=1;AN=29246;NFAM=1	SVTYPE=BND;POS=78274194;STRANDS=+-:10;IMPRECISE;CIPOS=-430,9;CIEND=-10,512;CIPOS95=-103,1;CIEND95=0,135;MATEID=218026_1;EVENT=218026;SECONDARY;SU=10;PE=10;SR=0;ALG=PROD;AF=3.419e-05;NSAMP=1;MSQ=428.25;RECLASSIFIED;AC=1;AN=29246;NFAM=1
chr15	78270675	78270679	chr15	78273089	78273092	218025	230.37	+	-	BND	LOW	218025_1	N	N[chr15:78273092[	218025_2	N	]chr15:78270678]N	SVTYPE=BND;POS=78270678;STRANDS=+-:17;CIPOS=-3,1;CIEND=-2,1;CIPOS95=0,0;CIEND95=0,0;MATEID=218025_2;EVENT=218025;SU=17;PE=2;SR=15;ALG=PROD;AF=3.419e-05;NSAMP=1;MSQ=230.37;RECLASSIFIED;AC=1;AN=29246;NFAM=1	SVTYPE=BND;POS=78273092;STRANDS=+-:17;CIPOS=-2,1;CIEND=-3,1;CIPOS95=0,0;CIEND95=0,0;MATEID=218025_1;EVENT=218025;SECONDARY;SU=17;PE=2;SR=15;ALG=PROD;AF=3.419e-05;NSAMP=1;MSQ=230.37;RECLASSIFIED;AC=1;AN=29246;NFAM=1
chr15	78273191	78273210	chr15	78274190	78274194	218027	215.28	+	-	BND	LOW	218027_1	N	N[chr15:78274194[	218027_2	N	]chr15:78273201]N	SVTYPE=BND;POS=78273201;STRANDS=+-:18;CIPOS=-10,9;CIEND=-3,1;CIPOS95=0,0;CIEND95=0,0;MATEID=218027_2;EVENT=218027;SU=18;PE=6;SR=12;ALG=PROD;AF=3.419e-05;NSAMP=1;MSQ=215.28;RECLASSIFIED;AC=1;AN=29246;NFAM=1	SVTYPE=BND;POS=78274194;STRANDS=+-:18;CIPOS=-3,1;CIEND=-10,9;CIPOS95=0,0;CIEND95=0,0;MATEID=218027_1;EVENT=218027;SECONDARY;SU=18;PE=6;SR=12;ALG=PROD;AF=3.419e-05;NSAMP=1;MSQ=215.28;RECLASSIFIED;AC=1;AN=29246;NFAM=1
chr15	78274416	78274435	chr15	78275491	78275495	218028	536.4	+	-	BND	PASS	218028_1	N	N[chr15:78275495[	218028_2	N	]chr15:78274426]N	SVTYPE=BND;POS=78274426;STRANDS=+-:26;CIPOS=-10,9;CIEND=-3,1;CIPOS95=0,0;CIEND95=0,0;MATEID=218028_2;EVENT=218028;SU=26;PE=11;SR=15;ALG=PROD;AF=3.419e-05;NSAMP=1;MSQ=536.4;RECLASSIFIED;AC=1;AN=29246;NFAM=1	SVTYPE=BND;POS=78275495;STRANDS=+-:26;CIPOS=-3,1;CIEND=-10,9;CIPOS95=0,0;CIEND95=0,0;MATEID=218028_1;EVENT=218028;SECONDARY;SU=26;PE=11;SR=15;ALG=PROD;AF=3.419e-05;NSAMP=1;MSQ=536.4;RECLASSIFIED;AC=1;AN=29246;NFAM=1
chr15	78275720	78275739	chr15	78280029	78280048	218029	431.32	+	-	BND	PASS	218029_1	N	N[chr15:78280040[	218029_2	N	]chr15:78275730]N	SVTYPE=BND;POS=78275730;STRANDS=+-:24;CIPOS=-10,9;CIEND=-10,9;CIPOS95=0,0;CIEND95=0,0;MATEID=218029_2;EVENT=218029;SU=24;PE=10;SR=14;ALG=PROD;AF=3.419e-05;NSAMP=1;MSQ=431.32;RECLASSIFIED;AC=1;AN=29246;NFAM=1	SVTYPE=BND;POS=78280040;STRANDS=+-:24;CIPOS=-10,9;CIEND=-10,9;CIPOS95=0,0;CIEND95=0,0;MATEID=218029_1;EVENT=218029;SECONDARY;SU=24;PE=10;SR=14;ALG=PROD;AF=3.419e-05;NSAMP=1;MSQ=431.32;RECLASSIFIED;AC=1;AN=29246;NFAM=1
chr15	78278913	78278932	chr15	78279479	78279498	218030	560.45	+	-	DEL	PASS	218030	N	<DEL>	.	.	.	SVTYPE=DEL;POS=78278923;SVLEN=-566;END=78279489;STRANDS=+-:26;CIPOS=-10,9;CIEND=-10,9;CIPOS95=0,0;CIEND95=0,0;SU=26;PE=21;SR=5;ALG=PROD;AF=3.424e-05;NSAMP=1;MSQ=560.45;AC=1;AN=29204;NFAM=1	.
chr15	78280139	78280158	chr15	78280233	78280252	218031	212.66	+	-	BND	LOW	218031_1	N	N[chr15:78280244[	218031_2	N	]chr15:78280149]N	SVTYPE=BND;POS=78280149;STRANDS=+-:10;CIPOS=-10,9;CIEND=-10,9;CIPOS95=0,0;CIEND95=0,0;MATEID=218031_2;EVENT=218031;SU=10;PE=0;SR=10;ALG=PROD;AF=3.419e-05;NSAMP=1;MSQ=212.66;RECLASSIFIED;AC=1;AN=29246;NFAM=1	SVTYPE=BND;POS=78280244;STRANDS=+-:10;CIPOS=-10,9;CIEND=-10,9;CIPOS95=0,0;CIEND95=0,0;MATEID=218031_1;EVENT=218031;SECONDARY;SU=10;PE=0;SR=10;ALG=PROD;AF=3.419e-05;NSAMP=1;MSQ=212.66;RECLASSIFIED;AC=1;AN=29246;NFAM=1
chr15	78297394	78297398	chr15	78298152	78298156	218032	6065.83	+	-	BND	PASS	218032_1	N	N[chr15:78298156[	218032_2	N	]chr15:78297396]N	SVTYPE=BND;POS=78297396;STRANDS=+-:286;CIPOS=-2,2;CIEND=-3,1;CIPOS95=0,0;CIEND95=0,0;MATEID=218032_2;EVENT=218032;SU=286;PE=158;SR=128;ALG=PROD;AF=0.0004787;NSAMP=14;MSQ=385.32;RECLASSIFIED;AC=14;AN=29246;NFAM=14	SVTYPE=BND;POS=78298156;STRANDS=+-:286;CIPOS=-3,1;CIEND=-2,2;CIPOS95=0,0;CIEND95=0,0;MATEID=218032_1;EVENT=218032;SECONDARY;SU=286;PE=158;SR=128;ALG=PROD;AF=0.0004787;NSAMP=14;MSQ=385.32;RECLASSIFIED;AC=14;AN=29246;NFAM=14
chr15	78300248	78300305	chr15	78300540	78300597	218033	104.84	+	-	BND	LOW	218033_1	N	N[chr15:78300570[	218033_2	N	]chr15:78300277]N	SVTYPE=BND;POS=78300277;STRANDS=+-:12;CIPOS=-29,28;CIEND=-29,28;CIPOS95=0,0;CIEND95=0,0;MATEID=218033_2;EVENT=218033;SU=12;PE=0;SR=12;ALG=PROD;AF=0.0002393;NSAMP=7;MSQ=9.97;RECLASSIFIED;AC=7;AN=29246;NFAM=7	SVTYPE=BND;POS=78300570;STRANDS=+-:12;CIPOS=-29,28;CIEND=-29,28;CIPOS95=0,0;CIEND95=0,0;MATEID=218033_1;EVENT=218033;SECONDARY;SU=12;PE=0;SR=12;ALG=PROD;AF=0.0002393;NSAMP=7;MSQ=9.97;RECLASSIFIED;AC=7;AN=29246;NFAM=7
chr15	78313892	78314514	chr17	27213327	27214043	35398	1396.08	-	+	BND	LOW	35398_1	N	]chr17:27213357]N	35398_2	N	N[chr15:78314486[	SVTYPE=BND;POS=78314486;STRANDS=-+:4;IMPRECISE;CIPOS=-593,29;CIEND=-30,686;CIPOS95=-159,29;CIEND95=-30,231;MATEID=35398_2;EVENT=35398;SU=4;PE=4;SR=0;ALG=PROD;AF=0.001983;NSAMP=58;MSQ=20.46;AC=58;AN=29246;NFAM=58	SVTYPE=BND;POS=27213357;STRANDS=-+:4;IMPRECISE;CIPOS=-30,686;CIEND=-593,29;CIPOS95=-30,231;CIEND95=-159,29;MATEID=35398_1;EVENT=35398;SECONDARY;SU=4;PE=4;SR=0;ALG=PROD;AF=0.001983;NSAMP=58;MSQ=20.46;AC=58;AN=29246;NFAM=58
chr15	78320484	78320541	chr15	78320917	78320974	218035	367.86	+	-	BND	LOW	218035_1	N	N[chr15:78320947[	218035_2	N	]chr15:78320513]N	SVTYPE=BND;POS=78320513;STRANDS=+-:8;CIPOS=-29,28;CIEND=-29,28;CIPOS95=0,0;CIEND95=0,0;MATEID=218035_2;EVENT=218035;SU=8;PE=0;SR=8;ALG=PROD;AF=0.0004103;NSAMP=12;MSQ=14.61;RECLASSIFIED;AC=12;AN=29246;NFAM=12	SVTYPE=BND;POS=78320947;STRANDS=+-:8;CIPOS=-29,28;CIEND=-29,28;CIPOS95=0,0;CIEND95=0,0;MATEID=218035_1;EVENT=218035;SECONDARY;SU=8;PE=0;SR=8;ALG=PROD;AF=0.0004103;NSAMP=12;MSQ=14.61;RECLASSIFIED;AC=12;AN=29246;NFAM=12
chr15	78323619	78323630	chr15	78323676	78323687	218036	1957.02	+	-	BND	LOW	218036_1	N	N[chr15:78323683[	218036_2	N	]chr15:78323625]N	SVTYPE=BND;POS=78323625;STRANDS=+-:63;CIPOS=-6,5;CIEND=-6,5;CIPOS95=0,0;CIEND95=0,0;MATEID=218036_2;EVENT=218036;SU=63;PE=0;SR=63;ALG=PROD;AF=0.0004103;NSAMP=12;MSQ=163.08;RECLASSIFIED;AC=12;AN=29246;NFAM=12	SVTYPE=BND;POS=78323683;STRANDS=+-:63;CIPOS=-6,5;CIEND=-6,5;CIPOS95=0,0;CIEND95=0,0;MATEID=218036_1;EVENT=218036;SECONDARY;SU=63;PE=0;SR=63;ALG=PROD;AF=0.0004103;NSAMP=12;MSQ=163.08;RECLASSIFIED;AC=12;AN=29246;NFAM=12
chr15	78328713	78328758	chr15	78330065	78330112	218037	631.51	+	-	BND	LOW	218037_1	N	N[chr15:78330091[	218037_2	N	]chr15:78328736]N	SVTYPE=BND;POS=78328736;STRANDS=+-:36;CIPOS=-23,22;CIEND=-25,22;CIPOS95=0,0;CIEND95=0,0;MATEID=218037_2;EVENT=218037;SU=36;PE=12;SR=24;ALG=PROD;AF=0.0001026;NSAMP=3;MSQ=210.5;RECLASSIFIED;AC=3;AN=29246;NFAM=3	SVTYPE=BND;POS=78330091;STRANDS=+-:36;CIPOS=-25,22;CIEND=-23,22;CIPOS95=0,0;CIEND95=0,0;MATEID=218037_1;EVENT=218037;SECONDARY;SU=36;PE=12;SR=24;ALG=PROD;AF=0.0001026;NSAMP=3;MSQ=210.5;RECLASSIFIED;AC=3;AN=29246;NFAM=3
chr15	78328714	78328759	chr15	78330182	78330228	481046	316.77	-	+	BND	LOW	481046_1	N	]chr15:78330205]N	481046_2	N	N[chr15:78328738[	SVTYPE=BND;POS=78328738;STRANDS=-+:40;CIPOS=-23,22;CIEND=-23,23;CIPOS95=0,0;CIEND95=0,0;MATEID=481046_2;EVENT=481046;SU=40;PE=16;SR=24;ALG=PROD;AF=0.0001026;NSAMP=3;MSQ=105.59;RECLASSIFIED;AC=3;AN=29246;NFAM=3	SVTYPE=BND;POS=78330205;STRANDS=-+:40;CIPOS=-23,23;CIEND=-23,22;CIPOS95=0,0;CIEND95=0,0;MATEID=481046_1;EVENT=481046;SECONDARY;SU=40;PE=16;SR=24;ALG=PROD;AF=0.0001026;NSAMP=3;MSQ=105.59;RECLASSIFIED;AC=3;AN=29246;NFAM=3
chr15	78333097	78333116	chr15	78333150	78333169	218038	104.83	+	-	BND	LOW	218038_1	N	N[chr15:78333161[	218038_2	N	]chr15:78333107]N	SVTYPE=BND;POS=78333107;STRANDS=+-:5;CIPOS=-10,9;CIEND=-10,9;CIPOS95=0,0;CIEND95=0,0;MATEID=218038_2;EVENT=218038;SU=5;PE=0;SR=5;ALG=PROD;AF=3.419e-05;NSAMP=1;MSQ=104.83;RECLASSIFIED;AC=1;AN=29246;NFAM=1	SVTYPE=BND;POS=78333161;STRANDS=+-:5;CIPOS=-10,9;CIEND=-10,9;CIPOS95=0,0;CIEND95=0,0;MATEID=218038_1;EVENT=218038;SECONDARY;SU=5;PE=0;SR=5;ALG=PROD;AF=3.419e-05;NSAMP=1;MSQ=104.83;RECLASSIFIED;AC=1;AN=29246;NFAM=1
chr15	78334643	78334646	chr15	78335083	78335086	218039	1119.17	+	-	BND	LOW	218039_1	N	N[chr15:78335086[	218039_2	N	]chr15:78334645]N	SVTYPE=BND;POS=78334645;STRANDS=+-:26;CIPOS=-2,1;CIEND=-2,1;CIPOS95=0,0;CIEND95=0,0;MATEID=218039_2;EVENT=218039;SU=26;PE=10;SR=16;ALG=PROD;AF=0.0002393;NSAMP=7;MSQ=9.4;RECLASSIFIED;AC=7;AN=29246;NFAM=7	SVTYPE=BND;POS=78335086;STRANDS=+-:26;CIPOS=-2,1;CIEND=-2,1;CIPOS95=0,0;CIEND95=0,0;MATEID=218039_1;EVENT=218039;SECONDARY;SU=26;PE=10;SR=16;ALG=PROD;AF=0.0002393;NSAMP=7;MSQ=9.4;RECLASSIFIED;AC=7;AN=29246;NFAM=7
chr15	78360074	78360083	chr15	78360174	78360181	218040	1930.21	+	-	DEL	PASS	218040	N	<DEL>	.	.	.	SVTYPE=DEL;POS=78360079;SVLEN=-98;END=78360177;STRANDS=+-:78;CIPOS=-5,4;CIEND=-3,4;CIPOS95=0,0;CIEND95=0,0;SU=78;PE=2;SR=76;ALG=PROD;AF=0.0002735;NSAMP=8;MSQ=226.29;AC=8;AN=29246;NFAM=8	.
chr15	78383115	78383173	chr15	78383373	78383432	481047	600.63	-	+	DUP	PASS	481047	N	<DUP>	.	.	.	SVTYPE=DUP;POS=78383145;SVLEN=258;END=78383403;STRANDS=-+:17;CIPOS=-30,28;CIEND=-30,29;CIPOS95=0,0;CIEND95=0,0;SU=17;PE=2;SR=15;ALG=PROD;AF=6.839e-05;NSAMP=2;MSQ=11.83;AC=2;AN=29246;NFAM=2	.
chr15	78388531	78388582	chr15	78388664	78388715	481048	1953.5	-	+	BND	LOW	481048_1	N	]chr15:78388690]N	481048_2	N	N[chr15:78388558[	SVTYPE=BND;POS=78388558;STRANDS=-+:11;CIPOS=-26,25;CIEND=-26,25;CIPOS95=0,0;CIEND95=0,0;MATEID=481048_2;EVENT=481048;SU=11;PE=0;SR=11;ALG=PROD;AF=0.000718;NSAMP=21;MSQ=42.65;RECLASSIFIED;AC=21;AN=29246;NFAM=19	SVTYPE=BND;POS=78388690;STRANDS=-+:11;CIPOS=-26,25;CIEND=-26,25;CIPOS95=0,0;CIEND95=0,0;MATEID=481048_1;EVENT=481048;SECONDARY;SU=11;PE=0;SR=11;ALG=PROD;AF=0.000718;NSAMP=21;MSQ=42.65;RECLASSIFIED;AC=21;AN=29246;NFAM=19
chr15	78399725	78399732	chr15	78400142	78400161	218046	693.67	+	-	BND	LOW	218046_1	N	N[chr15:78400153[	218046_2	N	]chr15:78399729]N	SVTYPE=BND;POS=78399729;STRANDS=+-:15;CIPOS=-4,3;CIEND=-10,9;CIPOS95=0,0;CIEND95=0,0;MATEID=218046_2;EVENT=218046;SU=15;PE=7;SR=8;ALG=PROD;AF=0.000171;NSAMP=5;MSQ=127.22;RECLASSIFIED;AC=5;AN=29246;NFAM=5	SVTYPE=BND;POS=78400153;STRANDS=+-:15;CIPOS=-10,9;CIEND=-4,3;CIPOS95=0,0;CIEND95=0,0;MATEID=218046_1;EVENT=218046;SECONDARY;SU=15;PE=7;SR=8;ALG=PROD;AF=0.000171;NSAMP=5;MSQ=127.22;RECLASSIFIED;AC=5;AN=29246;NFAM=5
chr15	78429087	78429133	chr15	78429445	78429489	218048	2078.55	+	-	BND	LOW	218048_1	N	N[chr15:78429469[	218048_2	N	]chr15:78429111]N	SVTYPE=BND;POS=78429111;STRANDS=+-:26;CIPOS=-24,22;CIEND=-23,21;CIPOS95=0,0;CIEND95=0,0;MATEID=218048_2;EVENT=218048;SU=26;PE=8;SR=18;ALG=PROD;AF=0.0005813;NSAMP=17;MSQ=120.82;RECLASSIFIED;AC=17;AN=29246;NFAM=17	SVTYPE=BND;POS=78429469;STRANDS=+-:26;CIPOS=-23,21;CIEND=-24,22;CIPOS95=0,0;CIEND95=0,0;MATEID=218048_1;EVENT=218048;SECONDARY;SU=26;PE=8;SR=18;ALG=PROD;AF=0.0005813;NSAMP=17;MSQ=120.82;RECLASSIFIED;AC=17;AN=29246;NFAM=17
chr15	78434334	78434353	chr16	88208794	88208813	35253	657161.0	-	+	BND	LOW	35253_1	N	]chr16:88208804]N	35253_2	N	N[chr15:78434345[	SVTYPE=BND;POS=78434345;STRANDS=-+:5;CIPOS=-10,9;CIEND=-10,9;CIPOS95=0,0;CIEND95=0,0;MATEID=35253_2;EVENT=35253;SU=5;PE=0;SR=5;ALG=PROD;AF=0.225;NSAMP=6256;MSQ=65.29;AC=6580;AN=29246;NFAM=5895	SVTYPE=BND;POS=88208804;STRANDS=-+:5;CIPOS=-10,9;CIEND=-10,9;CIPOS95=0,0;CIEND95=0,0;MATEID=35253_1;EVENT=35253;SECONDARY;SU=5;PE=0;SR=5;ALG=PROD;AF=0.225;NSAMP=6256;MSQ=65.29;AC=6580;AN=29246;NFAM=5895
chr15	78434334	78434353	chr21	26876581	26876600	36128	320213.0	-	-	BND	LOW	36128_1	N	[chr21:26876592[N	36128_2	N	[chr15:78434345[N	SVTYPE=BND;POS=78434345;STRANDS=--:5;CIPOS=-10,9;CIEND=-10,9;CIPOS95=0,0;CIEND95=0,0;MATEID=36128_2;EVENT=36128;SU=5;PE=0;SR=5;ALG=PROD;AF=0.1275;NSAMP=3707;MSQ=57.01;AC=3728;AN=29246;NFAM=3566	SVTYPE=BND;POS=26876592;STRANDS=--:5;CIPOS=-10,9;CIEND=-10,9;CIPOS95=0,0;CIEND95=0,0;MATEID=36128_1;EVENT=36128;SECONDARY;SU=5;PE=0;SR=5;ALG=PROD;AF=0.1275;NSAMP=3707;MSQ=57.01;AC=3728;AN=29246;NFAM=3566
chr15	78434334	78434353	chr22	48802306	48802325	36287	328504.0	-	+	BND	LOW	36287_1	N	]chr22:48802316]N	36287_2	N	N[chr15:78434345[	SVTYPE=BND;POS=78434345;STRANDS=-+:5;CIPOS=-10,9;CIEND=-10,9;CIPOS95=0,0;CIEND95=0,0;MATEID=36287_2;EVENT=36287;SU=5;PE=0;SR=5;ALG=PROD;AF=0.1325;NSAMP=3807;MSQ=56.73;AC=3876;AN=29246;NFAM=3646	SVTYPE=BND;POS=48802316;STRANDS=-+:5;CIPOS=-10,9;CIEND=-10,9;CIPOS95=0,0;CIEND95=0,0;MATEID=36287_1;EVENT=36287;SECONDARY;SU=5;PE=0;SR=5;ALG=PROD;AF=0.1325;NSAMP=3807;MSQ=56.73;AC=3876;AN=29246;NFAM=3646
chr15	78434334	78434353	chrX	101095277	101095296	36518	428922.0	-	-	BND	LOW	36518_1	N	[chrX:101095288[N	36518_2	N	[chr15:78434345[N	SVTYPE=BND;POS=78434345;STRANDS=--:23;CIPOS=-10,9;CIEND=-10,9;CIPOS95=0,0;CIEND95=0,0;MATEID=36518_2;EVENT=36518;SU=23;PE=0;SR=23;ALG=PROD;AF=0.1581;NSAMP=4563;MSQ=59.33;AC=4624;AN=29246;NFAM=4359	SVTYPE=BND;POS=101095288;STRANDS=--:23;CIPOS=-10,9;CIEND=-10,9;CIPOS95=0,0;CIEND95=0,0;MATEID=36518_1;EVENT=36518;SECONDARY;SU=23;PE=0;SR=23;ALG=PROD;AF=0.1581;NSAMP=4563;MSQ=59.33;AC=4624;AN=29246;NFAM=4359
chr15	78434335	78434352	chrX	8161627	8161644	36332	343071.0	-	+	BND	LOW	36332_1	N	]chrX:8161636]N	36332_2	N	N[chr15:78434345[	SVTYPE=BND;POS=78434345;STRANDS=-+:18;CIPOS=-9,8;CIEND=-9,8;CIPOS95=0,0;CIEND95=0,0;MATEID=36332_2;EVENT=36332;SU=18;PE=0;SR=18;ALG=PROD;AF=0.1335;NSAMP=3901;MSQ=56.69;AC=3903;AN=29246;NFAM=3750	SVTYPE=BND;POS=8161636;STRANDS=-+:18;CIPOS=-9,8;CIEND=-9,8;CIPOS95=0,0;CIEND95=0,0;MATEID=36332_1;EVENT=36332;SECONDARY;SU=18;PE=0;SR=18;ALG=PROD;AF=0.1335;NSAMP=3901;MSQ=56.69;AC=3903;AN=29246;NFAM=3750
chr15	78434339	78434348	chrX	55647606	55647615	36435	341318.0	-	-	BND	LOW	36435_1	N	[chrX:55647612[N	36435_2	N	[chr15:78434345[N	SVTYPE=BND;POS=78434345;STRANDS=--:94;CIPOS=-5,4;CIEND=-5,4;CIPOS95=0,0;CIEND95=0,0;MATEID=36435_2;EVENT=36435;SU=94;PE=0;SR=94;ALG=PROD;AF=0.1313;NSAMP=3830;MSQ=56.47;AC=3839;AN=29246;NFAM=3669	SVTYPE=BND;POS=55647612;STRANDS=--:94;CIPOS=-5,4;CIEND=-5,4;CIPOS95=0,0;CIEND95=0,0;MATEID=36435_1;EVENT=36435;SECONDARY;SU=94;PE=0;SR=94;ALG=PROD;AF=0.1313;NSAMP=3830;MSQ=56.47;AC=3839;AN=29246;NFAM=3669
chr15	78480415	78480472	chr15	78480696	78480747	218049	83.65	+	-	BND	LOW	218049_1	N	N[chr15:78480721[	218049_2	N	]chr15:78480444]N	SVTYPE=BND;POS=78480444;STRANDS=+-:9;CIPOS=-29,28;CIEND=-24,27;CIPOS95=0,0;CIEND95=0,0;MATEID=218049_2;EVENT=218049;SU=9;PE=0;SR=9;ALG=PROD;AF=0.0001026;NSAMP=3;MSQ=9.59;RECLASSIFIED;AC=3;AN=29246;NFAM=3	SVTYPE=BND;POS=78480721;STRANDS=+-:9;CIPOS=-24,27;CIEND=-29,28;CIPOS95=0,0;CIEND95=0,0;MATEID=218049_1;EVENT=218049;SECONDARY;SU=9;PE=0;SR=9;ALG=PROD;AF=0.0001026;NSAMP=3;MSQ=9.59;RECLASSIFIED;AC=3;AN=29246;NFAM=3
chr15	78501814	78501831	chr19	1868469	1868486	35629	6871.57	+	+	BND	LOW	35629_1	N	N]chr19:1868478]	35629_2	N	N]chr15:78501823]	SVTYPE=BND;POS=78501823;STRANDS=++:4;CIPOS=-9,8;CIEND=-9,8;CIPOS95=0,0;CIEND95=0,0;MATEID=35629_2;EVENT=35629;SU=4;PE=0;SR=4;ALG=PROD;AF=0.007933;NSAMP=232;MSQ=14.66;AC=232;AN=29246;NFAM=230	SVTYPE=BND;POS=1868478;STRANDS=++:4;CIPOS=-9,8;CIEND=-9,8;CIPOS95=0,0;CIEND95=0,0;MATEID=35629_1;EVENT=35629;SECONDARY;SU=4;PE=0;SR=4;ALG=PROD;AF=0.007933;NSAMP=232;MSQ=14.66;AC=232;AN=29246;NFAM=230
chr15	78503154	78503542	chr15	78504052	78504326	564690	11.99	-	-	BND	LOW	564690_1	N	[chr15:78504318[N	564690_2	N	[chr15:78503534[N	SVTYPE=BND;POS=78503534;STRANDS=--:6;IMPRECISE;CIPOS=-379,9;CIEND=-265,9;CIPOS95=-102,2;CIEND95=-76,2;MATEID=564690_2;EVENT=564690;SU=6;PE=6;SR=0;ALG=PROD;AF=3.419e-05;NSAMP=1;MSQ=11.99;AC=1;AN=29246;NFAM=1	SVTYPE=BND;POS=78504318;STRANDS=--:6;IMPRECISE;CIPOS=-265,9;CIEND=-379,9;CIPOS95=-76,2;CIEND95=-102,2;MATEID=564690_1;EVENT=564690;SECONDARY;SU=6;PE=6;SR=0;ALG=PROD;AF=3.419e-05;NSAMP=1;MSQ=11.99;AC=1;AN=29246;NFAM=1
chr15	78513368	78513377	chr15	78513542	78513556	481049	85.29	-	+	DUP	PASS	481049	N	<DUP>	.	.	.	SVTYPE=DUP;POS=78513373;SVLEN=179;END=78513552;STRANDS=-+:7;CIPOS=-5,4;CIEND=-10,4;CIPOS95=0,0;CIEND95=0,0;SU=7;PE=0;SR=7;ALG=PROD;AF=3.419e-05;NSAMP=1;MSQ=79.39;AC=1;AN=29246;NFAM=1	.
chr15	78524816	78525230	chr15	78525637	78526047	481050	2797.69	-	+	BND	LOW	481050_1	N	]chr15:78525647]N	481050_2	N	N[chr15:78525222[	SVTYPE=BND;POS=78525222;STRANDS=-+:4;IMPRECISE;CIPOS=-405,9;CIEND=-10,400;CIPOS95=-130,2;CIEND95=-2,117;MATEID=481050_2;EVENT=481050;SU=4;PE=4;SR=0;ALG=PROD;AF=0.004308;NSAMP=126;MSQ=13.53;RECLASSIFIED;AC=126;AN=29246;NFAM=126	SVTYPE=BND;POS=78525647;STRANDS=-+:4;IMPRECISE;CIPOS=-10,400;CIEND=-405,9;CIPOS95=-2,117;CIEND95=-130,2;MATEID=481050_1;EVENT=481050;SECONDARY;SU=4;PE=4;SR=0;ALG=PROD;AF=0.004308;NSAMP=126;MSQ=13.53;RECLASSIFIED;AC=126;AN=29246;NFAM=126
chr15	78532773	78532786	chr15	78533187	78533200	218050	246.34	+	-	BND	LOW	218050_1	N	N[chr15:78533196[	218050_2	N	]chr15:78532780]N	SVTYPE=BND;POS=78532780;STRANDS=+-:10;CIPOS=-7,6;CIEND=-8,5;CIPOS95=0,0;CIEND95=0,0;MATEID=218050_2;EVENT=218050;SU=10;PE=5;SR=5;ALG=PROD;AF=0.0002052;NSAMP=6;MSQ=35.1;RECLASSIFIED;AC=6;AN=29246;NFAM=6	SVTYPE=BND;POS=78533196;STRANDS=+-:10;CIPOS=-8,5;CIEND=-7,6;CIPOS95=0,0;CIEND95=0,0;MATEID=218050_1;EVENT=218050;SECONDARY;SU=10;PE=5;SR=5;ALG=PROD;AF=0.0002052;NSAMP=6;MSQ=35.1;RECLASSIFIED;AC=6;AN=29246;NFAM=6
chr15	78542635	78542846	chr15	78545177	78545634	218052	224.1	+	-	BND	LOW	218052_1	N	N[chr15:78545631[	218052_2	N	]chr15:78542645]N	SVTYPE=BND;POS=78542645;STRANDS=+-:8;IMPRECISE;CIPOS=-10,201;CIEND=-453,4;CIPOS95=0,103;CIEND95=-161,0;MATEID=218052_2;EVENT=218052;SU=8;PE=8;SR=0;ALG=PROD;AF=3.419e-05;NSAMP=1;MSQ=224.1;RECLASSIFIED;AC=1;AN=29246;NFAM=1	SVTYPE=BND;POS=78545631;STRANDS=+-:8;IMPRECISE;CIPOS=-453,4;CIEND=-10,201;CIPOS95=-161,0;CIEND95=0,103;MATEID=218052_1;EVENT=218052;SECONDARY;SU=8;PE=8;SR=0;ALG=PROD;AF=3.419e-05;NSAMP=1;MSQ=224.1;RECLASSIFIED;AC=1;AN=29246;NFAM=1
chr15	78542636	78542655	chr15	78544185	78544189	218051	65.17	+	-	BND	LOW	218051_1	N	N[chr15:78544189[	218051_2	N	]chr15:78542646]N	SVTYPE=BND;POS=78542646;STRANDS=+-:15;CIPOS=-10,9;CIEND=-3,1;CIPOS95=0,0;CIEND95=0,0;MATEID=218051_2;EVENT=218051;SU=15;PE=1;SR=14;ALG=PROD;AF=3.419e-05;NSAMP=1;MSQ=65.17;RECLASSIFIED;AC=1;AN=29246;NFAM=1	SVTYPE=BND;POS=78544189;STRANDS=+-:15;CIPOS=-3,1;CIEND=-10,9;CIPOS95=0,0;CIEND95=0,0;MATEID=218051_1;EVENT=218051;SECONDARY;SU=15;PE=1;SR=14;ALG=PROD;AF=3.419e-05;NSAMP=1;MSQ=65.17;RECLASSIFIED;AC=1;AN=29246;NFAM=1
chr15	78544261	78544280	chr15	78544855	78544874	218053	54.75	+	-	BND	LOW	218053_1	N	N[chr15:78544866[	218053_2	N	]chr15:78544271]N	SVTYPE=BND;POS=78544271;STRANDS=+-:8;CIPOS=-10,9;CIEND=-10,9;CIPOS95=0,0;CIEND95=0,0;MATEID=218053_2;EVENT=218053;SU=8;PE=0;SR=8;ALG=PROD;AF=3.419e-05;NSAMP=1;MSQ=53.6;RECLASSIFIED;AC=1;AN=29246;NFAM=1	SVTYPE=BND;POS=78544866;STRANDS=+-:8;CIPOS=-10,9;CIEND=-10,9;CIPOS95=0,0;CIEND95=0,0;MATEID=218053_1;EVENT=218053;SECONDARY;SU=8;PE=0;SR=8;ALG=PROD;AF=3.419e-05;NSAMP=1;MSQ=53.6;RECLASSIFIED;AC=1;AN=29246;NFAM=1
chr15	78544956	78544959	chr15	78545620	78545639	218054	53.24	+	-	BND	LOW	218054_1	N	N[chr15:78545631[	218054_2	N	]chr15:78544958]N	SVTYPE=BND;POS=78544958;STRANDS=+-:15;CIPOS=-2,1;CIEND=-10,9;CIPOS95=0,0;CIEND95=0,0;MATEID=218054_2;EVENT=218054;SU=15;PE=1;SR=14;ALG=PROD;AF=3.419e-05;NSAMP=1;MSQ=53.21;RECLASSIFIED;AC=1;AN=29246;NFAM=1	SVTYPE=BND;POS=78545631;STRANDS=+-:15;CIPOS=-10,9;CIEND=-2,1;CIPOS95=0,0;CIEND95=0,0;MATEID=218054_1;EVENT=218054;SECONDARY;SU=15;PE=1;SR=14;ALG=PROD;AF=3.419e-05;NSAMP=1;MSQ=53.21;RECLASSIFIED;AC=1;AN=29246;NFAM=1
chr15	78545754	78546288	chr15	78548229	78548795	218056	116.21	+	-	BND	LOW	218056_1	N	N[chr15:78548787[	218056_2	N	]chr15:78545764]N	SVTYPE=BND;POS=78545764;STRANDS=+-:5;IMPRECISE;CIPOS=-10,524;CIEND=-557,9;CIPOS95=-1,178;CIEND95=-160,1;MATEID=218056_2;EVENT=218056;SU=5;PE=5;SR=0;ALG=PROD;AF=3.419e-05;NSAMP=1;MSQ=116.21;RECLASSIFIED;AC=1;AN=29246;NFAM=1	SVTYPE=BND;POS=78548787;STRANDS=+-:5;IMPRECISE;CIPOS=-557,9;CIEND=-10,524;CIPOS95=-160,1;CIEND95=-1,178;MATEID=218056_1;EVENT=218056;SECONDARY;SU=5;PE=5;SR=0;ALG=PROD;AF=3.419e-05;NSAMP=1;MSQ=116.21;RECLASSIFIED;AC=1;AN=29246;NFAM=1
chr15	78545755	78545774	chr15	78546570	78546575	218055	170.57	+	-	BND	LOW	218055_1	N	N[chr15:78546574[	218055_2	N	]chr15:78545765]N	SVTYPE=BND;POS=78545765;STRANDS=+-:13;CIPOS=-10,9;CIEND=-3,2;CIPOS95=0,0;CIEND95=0,0;MATEID=218055_2;EVENT=218055;SU=13;PE=0;SR=13;ALG=PROD;AF=3.419e-05;NSAMP=1;MSQ=170.57;RECLASSIFIED;AC=1;AN=29246;NFAM=1	SVTYPE=BND;POS=78546574;STRANDS=+-:13;CIPOS=-3,2;CIEND=-10,9;CIPOS95=0,0;CIEND95=0,0;MATEID=218055_1;EVENT=218055;SECONDARY;SU=13;PE=0;SR=13;ALG=PROD;AF=3.419e-05;NSAMP=1;MSQ=170.57;RECLASSIFIED;AC=1;AN=29246;NFAM=1
chr15	78546695	78546700	chr15	78548776	78548795	218057	179.14	+	-	BND	LOW	218057_1	N	N[chr15:78548787[	218057_2	N	]chr15:78546698]N	SVTYPE=BND;POS=78546698;STRANDS=+-:19;CIPOS=-3,2;CIEND=-10,9;CIPOS95=0,0;CIEND95=0,0;MATEID=218057_2;EVENT=218057;SU=19;PE=8;SR=11;ALG=PROD;AF=3.419e-05;NSAMP=1;MSQ=179.14;RECLASSIFIED;AC=1;AN=29246;NFAM=1	SVTYPE=BND;POS=78548787;STRANDS=+-:19;CIPOS=-10,9;CIEND=-3,2;CIPOS95=0,0;CIEND95=0,0;MATEID=218057_1;EVENT=218057;SECONDARY;SU=19;PE=8;SR=11;ALG=PROD;AF=3.419e-05;NSAMP=1;MSQ=179.14;RECLASSIFIED;AC=1;AN=29246;NFAM=1
chr15	78555029	78555088	chr15	78556508	78556565	218058	898.72	+	-	DEL	PASS	218058	N	<DEL>	.	.	.	SVTYPE=DEL;POS=78555059;SVLEN=-1479;END=78556538;STRANDS=+-:34;IMPRECISE;CIPOS=-30,29;CIEND=-30,27;CIPOS95=-1,1;CIEND95=-1,1;SU=34;PE=32;SR=2;ALG=PROD;AF=0.0001026;NSAMP=3;MSQ=299.57;AC=3;AN=29246;NFAM=3	.
chr15	78556742	78556775	chr15	78558285	78558312	218059	101100.0	+	-	DEL	PASS	218059	N	<DEL>	.	.	.	SVTYPE=DEL;POS=78556748;SVLEN=-1563;END=78558311;STRANDS=+-:5185;CIPOS=-6,27;CIEND=-26,1;CIPOS95=0,0;CIEND95=0,0;SU=5185;PE=5184;SR=1;ALG=PROD;AF=0.005813;NSAMP=166;MSQ=202.83;AC=170;AN=29246;NFAM=159	.
chr15	78557077	78557208	chr15	78557873	78558203	218060	100576.0	+	-	DEL	PASS	218060	N	<DEL>	.	.	.	SVTYPE=DEL;POS=78557127;SVLEN=-1027;END=78558154;STRANDS=+-:11;IMPRECISE;CIPOS=-50,81;CIEND=-281,49;CIPOS95=-19,19;CIEND95=-30,30;SU=11;PE=11;SR=0;ALG=PROD;AF=0.00595;NSAMP=170;MSQ=186.08;AC=174;AN=29246;NFAM=163	.
chr15	78557558	78557616	chr15	85470648	85470707	481051	271.64	-	+	BND	LOW	481051_1	N	]chr15:85470678]N	481051_2	N	N[chr15:78557589[	SVTYPE=BND;POS=78557589;STRANDS=-+:24;CIPOS=-30,28;CIEND=-30,29;CIPOS95=0,0;CIEND95=0,0;MATEID=481051_2;EVENT=481051;SU=24;PE=16;SR=8;ALG=PROD;AF=6.839e-05;NSAMP=2;MSQ=135.82;RECLASSIFIED;AC=2;AN=29246;NFAM=2	SVTYPE=BND;POS=85470678;STRANDS=-+:24;CIPOS=-30,29;CIEND=-30,28;CIPOS95=0,0;CIEND95=0,0;MATEID=481051_1;EVENT=481051;SECONDARY;SU=24;PE=16;SR=8;ALG=PROD;AF=6.839e-05;NSAMP=2;MSQ=135.82;RECLASSIFIED;AC=2;AN=29246;NFAM=2
chr15	78558002	78558021	chr15	78558746	78558765	481052	360.56	-	+	BND	LOW	481052_1	N	]chr15:78558756]N	481052_2	N	N[chr15:78558013[	SVTYPE=BND;POS=78558013;STRANDS=-+:29;CIPOS=-10,9;CIEND=-10,9;CIPOS95=0,0;CIEND95=0,0;MATEID=481052_2;EVENT=481052;SU=29;PE=16;SR=13;ALG=PROD;AF=0.0002052;NSAMP=6;MSQ=55.37;RECLASSIFIED;AC=6;AN=29246;NFAM=6	SVTYPE=BND;POS=78558756;STRANDS=-+:29;CIPOS=-10,9;CIEND=-10,9;CIPOS95=0,0;CIEND95=0,0;MATEID=481052_1;EVENT=481052;SECONDARY;SU=29;PE=16;SR=13;ALG=PROD;AF=0.0002052;NSAMP=6;MSQ=55.37;RECLASSIFIED;AC=6;AN=29246;NFAM=6
chr15	78565363	78565420	chr15	78565814	78565870	218061	204.42	+	-	BND	LOW	218061_1	N	N[chr15:78565845[	218061_2	N	]chr15:78565392]N	SVTYPE=BND;POS=78565392;STRANDS=+-:12;CIPOS=-29,28;CIEND=-30,26;CIPOS95=0,0;CIEND95=0,0;MATEID=218061_2;EVENT=218061;SU=12;PE=0;SR=12;ALG=PROD;AF=3.419e-05;NSAMP=1;MSQ=4.56;RECLASSIFIED;AC=1;AN=29246;NFAM=1	SVTYPE=BND;POS=78565845;STRANDS=+-:12;CIPOS=-30,26;CIEND=-29,28;CIPOS95=0,0;CIEND95=0,0;MATEID=218061_1;EVENT=218061;SECONDARY;SU=12;PE=0;SR=12;ALG=PROD;AF=3.419e-05;NSAMP=1;MSQ=4.56;RECLASSIFIED;AC=1;AN=29246;NFAM=1
chr15	78570029	78570378	chr15	78572291	78572675	218062	275.65	+	-	DEL	PASS	218062	N	<DEL>	.	.	.	SVTYPE=DEL;POS=78570059;SVLEN=-2587;END=78572646;STRANDS=+-:16;IMPRECISE;CIPOS=-30,319;CIEND=-355,29;CIPOS95=-30,57;CIEND95=-57,29;SU=16;PE=16;SR=0;ALG=PROD;AF=6.839e-05;NSAMP=2;MSQ=137.82;AC=2;AN=29246;NFAM=2	.
chr15	78599740	78599757	chr19	1405688	1405705	35628	254.56	-	-	BND	LOW	35628_1	N	[chr19:1405698[N	35628_2	N	[chr15:78599750[N	SVTYPE=BND;POS=78599750;STRANDS=--:38;CIPOS=-9,8;CIEND=-9,8;CIPOS95=0,0;CIEND95=0,0;MATEID=35628_2;EVENT=35628;SU=38;PE=0;SR=38;ALG=PROD;AF=0.0003419;NSAMP=10;MSQ=24.78;AC=10;AN=29246;NFAM=10	SVTYPE=BND;POS=1405698;STRANDS=--:38;CIPOS=-9,8;CIEND=-9,8;CIPOS95=0,0;CIEND95=0,0;MATEID=35628_1;EVENT=35628;SECONDARY;SU=38;PE=0;SR=38;ALG=PROD;AF=0.0003419;NSAMP=10;MSQ=24.78;AC=10;AN=29246;NFAM=10
chr15	78599743	78599754	chr17	73392985	73392996	35462	84.86	-	+	BND	LOW	35462_1	N	]chr17:73392991]N	35462_2	N	N[chr15:78599750[	SVTYPE=BND;POS=78599750;STRANDS=-+:6;CIPOS=-6,5;CIEND=-6,5;CIPOS95=0,0;CIEND95=0,0;MATEID=35462_2;EVENT=35462;SU=6;PE=0;SR=6;ALG=PROD;AF=3.419e-05;NSAMP=1;MSQ=4.64;AC=1;AN=29246;NFAM=1	SVTYPE=BND;POS=73392991;STRANDS=-+:6;CIPOS=-6,5;CIEND=-6,5;CIPOS95=0,0;CIEND95=0,0;MATEID=35462_1;EVENT=35462;SECONDARY;SU=6;PE=0;SR=6;ALG=PROD;AF=3.419e-05;NSAMP=1;MSQ=4.64;AC=1;AN=29246;NFAM=1
chr15	78599786	78599786	chr22	31020886	31020886	36224	770716.0	+	-	BND	LOW	36224_1	N	N[chr22:31020887[	36224_2	N	]chr15:78599786]N	SVTYPE=BND;POS=78599786;STRANDS=+-:217203;CIPOS=0,0;CIEND=0,0;CIPOS95=0,0;CIEND95=0,0;MATEID=36224_2;EVENT=36224;SU=217203;PE=75096;SR=142107;AF=0.2352;NSAMP=6880;MSQ=71.65;AC=6880;AN=29246;NFAM=6603	SVTYPE=BND;POS=31020887;STRANDS=+-:217203;CIPOS=0,0;CIEND=0,0;CIPOS95=0,0;CIEND95=0,0;MATEID=36224_1;EVENT=36224;SECONDARY;SU=217203;PE=75096;SR=142107;AF=0.2352;NSAMP=6880;MSQ=71.65;AC=6880;AN=29246;NFAM=6603
chr15	78606153	78606172	chr15	78606597	78606612	218063	599.21	+	-	BND	LOW	218063_1	N	N[chr15:78606607[	218063_2	N	]chr15:78606163]N	SVTYPE=BND;POS=78606163;STRANDS=+-:7;CIPOS=-10,9;CIEND=-9,6;CIPOS95=0,0;CIEND95=0,0;MATEID=218063_2;EVENT=218063;SU=7;PE=3;SR=4;ALG=PROD;AF=0.0005813;NSAMP=17;MSQ=30.14;RECLASSIFIED;AC=17;AN=29246;NFAM=17	SVTYPE=BND;POS=78606607;STRANDS=+-:7;CIPOS=-9,6;CIEND=-10,9;CIPOS95=0,0;CIEND95=0,0;MATEID=218063_1;EVENT=218063;SECONDARY;SU=7;PE=3;SR=4;ALG=PROD;AF=0.0005813;NSAMP=17;MSQ=30.14;RECLASSIFIED;AC=17;AN=29246;NFAM=17
chr15	78607420	78607439	chr15	78688215	78688234	481053	97.21	-	+	DUP	PASS	481053	N	<DUP>	.	.	.	SVTYPE=DUP;POS=78607430;SVLEN=80795;END=78688225;STRANDS=-+:14;IMPRECISE;CIPOS=-10,9;CIEND=-10,9;CIPOS95=-3,1;CIEND95=-1,2;SU=14;PE=13;SR=1;ALG=PROD;AF=3.419e-05;NSAMP=1;MSQ=95.26;AC=1;AN=29246;NFAM=1	.
chr15	78622402	78622461	chr15	78622762	78622809	218064	1855.37	+	-	BND	LOW	218064_1	N	N[chr15:78622787[	218064_2	N	]chr15:78622432]N	SVTYPE=BND;POS=78622432;STRANDS=+-:33;CIPOS=-30,29;CIEND=-24,23;CIPOS95=0,0;CIEND95=0,0;MATEID=218064_2;EVENT=218064;SU=33;PE=4;SR=29;ALG=PROD;AF=0.0004445;NSAMP=13;MSQ=17.37;RECLASSIFIED;AC=13;AN=29246;NFAM=13	SVTYPE=BND;POS=78622787;STRANDS=+-:33;CIPOS=-24,23;CIEND=-30,29;CIPOS95=0,0;CIEND95=0,0;MATEID=218064_1;EVENT=218064;SECONDARY;SU=33;PE=4;SR=29;ALG=PROD;AF=0.0004445;NSAMP=13;MSQ=17.37;RECLASSIFIED;AC=13;AN=29246;NFAM=13
chr15	78644321	78644833	chr15	78648259	78648738	218066	527757.0	+	-	BND	LOW	218066_1	N	N[chr15:78648730[	218066_2	N	]chr15:78644328]N	SVTYPE=BND;POS=78644328;STRANDS=+-:8;IMPRECISE;CIPOS=-7,505;CIEND=-470,9;CIPOS95=0,189;CIEND95=-158,1;MATEID=218066_2;EVENT=218066;SU=8;PE=8;SR=0;ALG=PROD;AF=0.1304;NSAMP=3813;MSQ=78.97;RECLASSIFIED;AC=3813;AN=29246;NFAM=3624	SVTYPE=BND;POS=78648730;STRANDS=+-:8;IMPRECISE;CIPOS=-470,9;CIEND=-7,505;CIPOS95=-158,1;CIEND95=0,189;MATEID=218066_1;EVENT=218066;SECONDARY;SU=8;PE=8;SR=0;ALG=PROD;AF=0.1304;NSAMP=3813;MSQ=78.97;RECLASSIFIED;AC=3813;AN=29246;NFAM=3624
chr15	78647518	78647700	chr15	84993456	84993875	481054	1422.04	-	+	BND	LOW	481054_1	N	]chr15:84993467]N	481054_2	N	N[chr15:78647689[	SVTYPE=BND;POS=78647689;STRANDS=-+:106;IMPRECISE;CIPOS=-170,12;CIEND=-11,408;CIPOS95=-5,5;CIEND95=-11,47;MATEID=481054_2;EVENT=481054;SU=106;PE=106;SR=0;ALG=PROD;AF=0.00253;NSAMP=74;MSQ=14.34;RECLASSIFIED;AC=74;AN=29246;NFAM=74	SVTYPE=BND;POS=84993467;STRANDS=-+:106;IMPRECISE;CIPOS=-11,408;CIEND=-170,12;CIPOS95=-11,47;CIEND95=-5,5;MATEID=481054_1;EVENT=481054;SECONDARY;SU=106;PE=106;SR=0;ALG=PROD;AF=0.00253;NSAMP=74;MSQ=14.34;RECLASSIFIED;AC=74;AN=29246;NFAM=74
chr15	78647684	78647866	chr15	84992868	84993243	218068	1501.85	+	-	BND	LOW	218068_1	N	N[chr15:84993232[	218068_2	N	]chr15:78647696]N	SVTYPE=BND;POS=78647696;STRANDS=+-:152;IMPRECISE;CIPOS=-12,170;CIEND=-363,12;CIPOS95=-5,5;CIEND95=-24,12;MATEID=218068_2;EVENT=218068;SU=152;PE=152;SR=0;ALG=PROD;AF=0.0008206;NSAMP=24;MSQ=59.99;RECLASSIFIED;AC=24;AN=29246;NFAM=24	SVTYPE=BND;POS=84993232;STRANDS=+-:152;IMPRECISE;CIPOS=-363,12;CIEND=-12,170;CIPOS95=-24,12;CIEND95=-5,5;MATEID=218068_1;EVENT=218068;SECONDARY;SU=152;PE=152;SR=0;ALG=PROD;AF=0.0008206;NSAMP=24;MSQ=59.99;RECLASSIFIED;AC=24;AN=29246;NFAM=24
chr15	78647876	78647893	chr15	78648742	78648756	218067	28789.5	+	-	BND	LOW	218067_1	N	N[chr15:78648753[	218067_2	N	]chr15:78647884]N	SVTYPE=BND;POS=78647884;STRANDS=+-:139;CIPOS=-8,9;CIEND=-10,4;CIPOS95=0,0;CIEND95=0,0;MATEID=218067_2;EVENT=218067;SU=139;PE=124;SR=15;ALG=PROD;AF=0.02099;NSAMP=613;MSQ=32.22;RECLASSIFIED;AC=614;AN=29246;NFAM=609	SVTYPE=BND;POS=78648753;STRANDS=+-:139;CIPOS=-10,4;CIEND=-8,9;CIPOS95=0,0;CIEND95=0,0;MATEID=218067_1;EVENT=218067;SECONDARY;SU=139;PE=124;SR=15;ALG=PROD;AF=0.02099;NSAMP=613;MSQ=32.22;RECLASSIFIED;AC=614;AN=29246;NFAM=609
chr15	78655454	78655495	chr15	78710946	78710952	481055	3398.09	-	+	DUP	PASS	481055	N	<DUP>	.	.	.	SVTYPE=DUP;POS=78655466;SVLEN=55483;END=78710949;STRANDS=-+:231;CIPOS=-12,29;CIEND=-3,3;CIPOS95=0,0;CIEND95=0,0;SU=231;PE=133;SR=98;ALG=PROD;AF=0.0002052;NSAMP=4;MSQ=783.8;AC=6;AN=29246;NFAM=2	.
chr15	78662599	78662745	chr15	85298490	85298631	481056	44922.1	-	+	BND	LOW	481056_1	N	]chr15:85298495]N	481056_2	N	N[chr15:78662745[	SVTYPE=BND;POS=78662745;STRANDS=-+:5623;IMPRECISE;CIPOS=-145,1;CIEND=-5,136;CIPOS95=-4,1;CIEND95=-3,3;MATEID=481056_2;EVENT=481056;SU=5623;PE=5623;SR=0;ALG=PROD;AF=0.02722;NSAMP=796;MSQ=20.63;RECLASSIFIED;AC=796;AN=29246;NFAM=737	SVTYPE=BND;POS=85298495;STRANDS=-+:5623;IMPRECISE;CIPOS=-5,136;CIEND=-145,1;CIPOS95=-3,3;CIEND95=-4,1;MATEID=481056_1;EVENT=481056;SECONDARY;SU=5623;PE=5623;SR=0;ALG=PROD;AF=0.02722;NSAMP=796;MSQ=20.63;RECLASSIFIED;AC=796;AN=29246;NFAM=737
chr15	78662927	78664393	chr15	91048166	91049425	564692	1.85496e+06	+	+	INV	LOW	564692	N	<INV>	.	.	.	SVTYPE=INV;POS=78663340;SVLEN=12385412;END=91048752;STRANDS=++:114125,--:2;IMPRECISE;CIPOS=-413,1053;CIEND=-586,673;CIPOS95=-120,120;CIEND95=-340,340;SU=114127;PE=114127;SR=0;ALG=SUM;AF=0.2651;NSAMP=7753;MSQ=107.73;RETAINED;AC=7753;AN=29246;NFAM=6994	.
chr15	78662978	78662978	chr15	78663274	78663274	218069	4.04356e+06	+	-	MEI	PASS	218069	N	<DEL:ME:SINE|Alu|AluSx1>	.	.	.	SVTYPE=MEI;POS=78662978;SVLEN=-296;END=78663274;STRANDS=+-:204380;CIPOS=0,0;CIEND=0,0;CIPOS95=0,0;CIEND95=0,0;SU=204380;PE=174;SR=204206;AF=0.3314;NSAMP=9692;MSQ=241;RETAINED;MEDGQR=1.92;Q10GQR=0.39;AC=9692;AN=29246;NFAM=9157	.
chr15	78663477	78663527	chr15	91048671	91048770	564694	2.22208e+06	+	+	BND	LOW	564694_1	N	N]chr15:91048721]	564694_2	N	N]chr15:78663477]	SVTYPE=BND;POS=78663477;STRANDS=++:8;IMPRECISE;CIPOS=0,50;CIEND=-50,49;CIPOS95=0,47;CIEND95=-8,8;MATEID=564694_2;EVENT=564694;SU=8;PE=8;SR=0;ALG=PROD;AF=0.3154;NSAMP=9223;MSQ=108.46;AC=9223;AN=29246;NFAM=8331	SVTYPE=BND;POS=91048721;STRANDS=++:8;IMPRECISE;CIPOS=-50,49;CIEND=0,50;CIPOS95=-8,8;CIEND95=0,47;MATEID=564694_1;EVENT=564694;SECONDARY;SU=8;PE=8;SR=0;ALG=PROD;AF=0.3154;NSAMP=9223;MSQ=108.46;AC=9223;AN=29246;NFAM=8331
chr15	78671243	78671262	chr15	78671445	78671464	218072	345.19	+	-	DEL	PASS	218072	N	<DEL>	.	.	.	SVTYPE=DEL;POS=78671253;SVLEN=-202;END=78671455;STRANDS=+-:12;CIPOS=-10,9;CIEND=-10,9;CIPOS95=0,0;CIEND95=0,0;SU=12;PE=0;SR=12;ALG=PROD;AF=3.419e-05;NSAMP=1;MSQ=338.78;AC=1;AN=29246;NFAM=1	.
chr15	78678413	78678428	chr15	78678738	78678755	218073	217.06	+	-	BND	LOW	218073_1	N	N[chr15:78678748[	218073_2	N	]chr15:78678419]N	SVTYPE=BND;POS=78678419;STRANDS=+-:4;IMPRECISE;CIPOS=-6,9;CIEND=-9,8;CIPOS95=0,1;CIEND95=0,0;MATEID=218073_2;EVENT=218073;SU=4;PE=0;SR=4;ALG=PROD;AF=0.0003077;NSAMP=9;MSQ=15.05;RECLASSIFIED;AC=9;AN=29246;NFAM=9	SVTYPE=BND;POS=78678748;STRANDS=+-:4;IMPRECISE;CIPOS=-9,8;CIEND=-6,9;CIPOS95=0,0;CIEND95=0,1;MATEID=218073_1;EVENT=218073;SECONDARY;SU=4;PE=0;SR=4;ALG=PROD;AF=0.0003077;NSAMP=9;MSQ=15.05;RECLASSIFIED;AC=9;AN=29246;NFAM=9
chr15	78679421	78679432	chr15	91039979	91039990	564695	30.03	-	-	BND	LOW	564695_1	N	[chr15:91039986[N	564695_2	N	[chr15:78679428[N	SVTYPE=BND;POS=78679428;STRANDS=--:6;CIPOS=-6,5;CIEND=-6,5;CIPOS95=0,0;CIEND95=0,0;MATEID=564695_2;EVENT=564695;SU=6;PE=0;SR=6;ALG=PROD;AF=3.419e-05;NSAMP=1;MSQ=29.74;AC=1;AN=29246;NFAM=1	SVTYPE=BND;POS=91039986;STRANDS=--:6;CIPOS=-6,5;CIEND=-6,5;CIPOS95=0,0;CIEND95=0,0;MATEID=564695_1;EVENT=564695;SECONDARY;SU=6;PE=0;SR=6;ALG=PROD;AF=3.419e-05;NSAMP=1;MSQ=29.74;AC=1;AN=29246;NFAM=1
chr15	78695456	78695473	chr15	78695821	78695838	218075	257.76	+	-	BND	LOW	218075_1	N	N[chr15:78695831[	218075_2	N	]chr15:78695465]N	SVTYPE=BND;POS=78695465;STRANDS=+-:4;CIPOS=-9,8;CIEND=-9,8;CIPOS95=0,0;CIEND95=0,0;MATEID=218075_2;EVENT=218075;SU=4;PE=0;SR=4;ALG=PROD;AF=0.0004103;NSAMP=12;MSQ=13.88;RECLASSIFIED;AC=12;AN=29246;NFAM=12	SVTYPE=BND;POS=78695831;STRANDS=+-:4;CIPOS=-9,8;CIEND=-9,8;CIPOS95=0,0;CIEND95=0,0;MATEID=218075_1;EVENT=218075;SECONDARY;SU=4;PE=0;SR=4;ALG=PROD;AF=0.0004103;NSAMP=12;MSQ=13.88;RECLASSIFIED;AC=12;AN=29246;NFAM=12
chr15	78698196	78698215	chr15	78698456	78698475	218077	232.62	+	-	BND	LOW	218077_1	N	N[chr15:78698467[	218077_2	N	]chr15:78698206]N	SVTYPE=BND;POS=78698206;STRANDS=+-:8;CIPOS=-10,9;CIEND=-10,9;CIPOS95=0,0;CIEND95=0,0;MATEID=218077_2;EVENT=218077;SU=8;PE=0;SR=8;ALG=PROD;AF=6.839e-05;NSAMP=2;MSQ=115.55;RECLASSIFIED;AC=2;AN=29246;NFAM=2	SVTYPE=BND;POS=78698467;STRANDS=+-:8;CIPOS=-10,9;CIEND=-10,9;CIPOS95=0,0;CIEND95=0,0;MATEID=218077_1;EVENT=218077;SECONDARY;SU=8;PE=0;SR=8;ALG=PROD;AF=6.839e-05;NSAMP=2;MSQ=115.55;RECLASSIFIED;AC=2;AN=29246;NFAM=2
chr15	78700927	78701024	chr16	12476394	12476491	35151	2001.25	-	+	BND	LOW	35151_1	N	]chr16:12476443]N	35151_2	N	N[chr15:78700977[	SVTYPE=BND;POS=78700977;STRANDS=-+:4;CIPOS=-49,48;CIEND=-49,48;CIPOS95=0,0;CIEND95=0,0;MATEID=35151_2;EVENT=35151;SU=4;PE=0;SR=4;ALG=PROD;AF=0.003146;NSAMP=91;MSQ=13.76;AC=92;AN=29246;NFAM=90	SVTYPE=BND;POS=12476443;STRANDS=-+:4;CIPOS=-49,48;CIEND=-49,48;CIPOS95=0,0;CIEND95=0,0;MATEID=35151_1;EVENT=35151;SECONDARY;SU=4;PE=0;SR=4;ALG=PROD;AF=0.003146;NSAMP=91;MSQ=13.76;AC=92;AN=29246;NFAM=90
chr15	78702827	78702838	chr15	78703177	78703188	218078	432.53	+	-	BND	LOW	218078_1	N	N[chr15:78703184[	218078_2	N	]chr15:78702833]N	SVTYPE=BND;POS=78702833;STRANDS=+-:6;IMPRECISE;CIPOS=-6,5;CIEND=-6,5;CIPOS95=0,0;CIEND95=0,1;MATEID=218078_2;EVENT=218078;SU=6;PE=0;SR=6;ALG=PROD;AF=0.0004787;NSAMP=14;MSQ=21.25;RECLASSIFIED;AC=14;AN=29246;NFAM=14	SVTYPE=BND;POS=78703184;STRANDS=+-:6;IMPRECISE;CIPOS=-6,5;CIEND=-6,5;CIPOS95=0,1;CIEND95=0,0;MATEID=218078_1;EVENT=218078;SECONDARY;SU=6;PE=0;SR=6;ALG=PROD;AF=0.0004787;NSAMP=14;MSQ=21.25;RECLASSIFIED;AC=14;AN=29246;NFAM=14
chr15	78729311	78729322	chr15	78729369	78729380	218079	179.95	+	-	DEL	PASS	218079	N	<DEL>	.	.	.	SVTYPE=DEL;POS=78729317;SVLEN=-58;END=78729375;STRANDS=+-:6;CIPOS=-6,5;CIEND=-6,5;CIPOS95=0,0;CIEND95=0,0;SU=6;PE=0;SR=6;ALG=PROD;AF=3.419e-05;NSAMP=1;MSQ=179.85;AC=1;AN=29246;NFAM=1	.
chr15	78738821	78738838	chr20	30510850	30510867	35993	11781.8	-	+	BND	LOW	35993_1	N	]chr20:30510859]N	35993_2	N	N[chr15:78738831[	SVTYPE=BND;POS=78738831;STRANDS=-+:4;CIPOS=-9,8;CIEND=-9,8;CIPOS95=0,0;CIEND95=0,0;MATEID=35993_2;EVENT=35993;SU=4;PE=0;SR=4;ALG=PROD;AF=0.008582;NSAMP=251;MSQ=22.43;AC=251;AN=29246;NFAM=248	SVTYPE=BND;POS=30510859;STRANDS=-+:4;CIPOS=-9,8;CIEND=-9,8;CIPOS95=0,0;CIEND95=0,0;MATEID=35993_1;EVENT=35993;SECONDARY;SU=4;PE=0;SR=4;ALG=PROD;AF=0.008582;NSAMP=251;MSQ=22.43;AC=251;AN=29246;NFAM=248
chr15	78759032	78760191	chr15	82333168	82334285	564698	3451.1	-	-	BND	LOW	564698_1	N	[chr15:82333939[N	564698_2	N	[chr15:78759959[N	SVTYPE=BND;POS=78759959;STRANDS=--:90;IMPRECISE;CIPOS=-926,233;CIEND=-770,347;CIPOS95=-416,233;CIEND95=-315,315;MATEID=564698_2;EVENT=564698;SU=90;PE=90;SR=0;ALG=SUM;AF=0.002564;NSAMP=75;MSQ=32.78;RETAINED;AC=75;AN=29246;NFAM=75	SVTYPE=BND;POS=82333939;STRANDS=--:90;IMPRECISE;CIPOS=-770,347;CIEND=-926,233;CIPOS95=-315,315;CIEND95=-416,233;MATEID=564698_1;EVENT=564698;SECONDARY;SU=90;PE=90;SR=0;ALG=SUM;AF=0.002564;NSAMP=75;MSQ=32.78;RETAINED;AC=75;AN=29246;NFAM=75
chr15	78759060	78760625	chr15	82333714	82335074	564696	51628.9	+	+	INV	LOW	564696	N	<INV>	.	.	.	SVTYPE=INV;POS=78759902;SVLEN=3574400;END=82334302;STRANDS=++:1070,--:2;IMPRECISE;CIPOS=-842,723;CIEND=-588,772;CIPOS95=-388,388;CIEND95=-377,377;SU=1072;PE=1072;SR=0;ALG=SUM;AF=0.02407;NSAMP=704;MSQ=52.24;RETAINED;AC=704;AN=29246;NFAM=688	.
chr15	78759255	78760416	chr15	85256077	85257109	481058	6552.25	-	+	BND	LOW	481058_1	N	]chr15:85256442]N	481058_2	N	N[chr15:78760252[	SVTYPE=BND;POS=78760252;STRANDS=-+:485;IMPRECISE;CIPOS=-996,165;CIEND=-365,667;CIPOS95=-327,165;CIEND95=-236,236;MATEID=481058_2;EVENT=481058;SU=485;PE=485;SR=0;ALG=SUM;AF=0.005573;NSAMP=163;MSQ=29.07;RETAINED;RECLASSIFIED;AC=163;AN=29246;NFAM=161	SVTYPE=BND;POS=85256442;STRANDS=-+:485;IMPRECISE;CIPOS=-365,667;CIEND=-996,165;CIPOS95=-236,236;CIEND95=-327,165;MATEID=481058_1;EVENT=481058;SECONDARY;SU=485;PE=485;SR=0;ALG=SUM;AF=0.005573;NSAMP=163;MSQ=29.07;RETAINED;RECLASSIFIED;AC=163;AN=29246;NFAM=161
chr15	78759521	78759877	chr15	82334287	82334525	564699	9200.55	+	+	BND	LOW	564699_1	N	N]chr15:82334307]	564699_2	N	N]chr15:78759561]	SVTYPE=BND;POS=78759561;STRANDS=++:149;IMPRECISE;CIPOS=-40,316;CIEND=-20,218;CIPOS95=-24,24;CIEND95=-6,6;MATEID=564699_2;EVENT=564699;SU=149;PE=149;SR=0;ALG=PROD;AF=0.008035;NSAMP=235;MSQ=33.41;AC=235;AN=29246;NFAM=231	SVTYPE=BND;POS=82334307;STRANDS=++:149;IMPRECISE;CIPOS=-20,218;CIEND=-40,316;CIPOS95=-6,6;CIEND95=-24,24;MATEID=564699_1;EVENT=564699;SECONDARY;SU=149;PE=149;SR=0;ALG=PROD;AF=0.008035;NSAMP=235;MSQ=33.41;AC=235;AN=29246;NFAM=231
chr15	78760294	78761145	chr15	85255985	85256778	218082	16134.4	+	-	BND	LOW	218082_1	N	N[chr15:85256459[	218082_2	N	]chr15:78760324]N	SVTYPE=BND;POS=78760324;STRANDS=+-:11;IMPRECISE;CIPOS=-30,821;CIEND=-473,320;CIPOS95=-30,395;CIEND95=-261,261;MATEID=218082_2;EVENT=218082;SU=11;PE=11;SR=0;ALG=SUM;AF=0.006086;NSAMP=178;MSQ=59.57;RETAINED;RECLASSIFIED;AC=178;AN=29246;NFAM=172	SVTYPE=BND;POS=85256459;STRANDS=+-:11;IMPRECISE;CIPOS=-473,320;CIEND=-30,821;CIPOS95=-261,261;CIEND95=-30,395;MATEID=218082_1;EVENT=218082;SECONDARY;SU=11;PE=11;SR=0;ALG=SUM;AF=0.006086;NSAMP=178;MSQ=59.57;RETAINED;RECLASSIFIED;AC=178;AN=29246;NFAM=172
chr15	78763082	78763091	chr15	78763399	78763408	218083	231.25	+	-	BND	LOW	218083_1	N	N[chr15:78763405[	218083_2	N	]chr15:78763087]N	SVTYPE=BND;POS=78763087;STRANDS=+-:7;CIPOS=-5,4;CIEND=-5,4;CIPOS95=0,0;CIEND95=0,0;MATEID=218083_2;EVENT=218083;SU=7;PE=0;SR=7;ALG=PROD;AF=0.0001368;NSAMP=4;MSQ=54.62;RECLASSIFIED;AC=4;AN=29246;NFAM=4	SVTYPE=BND;POS=78763405;STRANDS=+-:7;CIPOS=-5,4;CIEND=-5,4;CIPOS95=0,0;CIEND95=0,0;MATEID=218083_1;EVENT=218083;SECONDARY;SU=7;PE=0;SR=7;ALG=PROD;AF=0.0001368;NSAMP=4;MSQ=54.62;RECLASSIFIED;AC=4;AN=29246;NFAM=4
chr15	78765027	78766736	chr15	82326716	82328225	564703	296473.0	+	+	INV	LOW	564703	N	<INV>	.	.	.	SVTYPE=INV;POS=78766052;SVLEN=3561402;END=82327454;STRANDS=++:15,--:10096;IMPRECISE;CIPOS=-1025,684;CIEND=-738,771;CIPOS95=-340,340;CIEND95=-412,412;SU=10111;PE=10111;SR=0;ALG=SUM;AF=0.03594;NSAMP=1051;MSQ=133.12;RETAINED;AC=1051;AN=29246;NFAM=980	.
chr15	78765675	78765994	chr15	82328002	82328428	564705	3747.01	+	+	BND	LOW	564705_1	N	N]chr15:82328014]	564705_2	N	N]chr15:78765686]	SVTYPE=BND;POS=78765686;STRANDS=++:221;IMPRECISE;CIPOS=-11,308;CIEND=-12,414;CIPOS95=-11,14;CIEND95=-12,29;MATEID=564705_2;EVENT=564705;SU=221;PE=221;SR=0;ALG=PROD;AF=0.0009916;NSAMP=29;MSQ=19.45;AC=29;AN=29246;NFAM=28	SVTYPE=BND;POS=82328014;STRANDS=++:221;IMPRECISE;CIPOS=-12,414;CIEND=-11,308;CIPOS95=-12,29;CIEND95=-11,14;MATEID=564705_1;EVENT=564705;SECONDARY;SU=221;PE=221;SR=0;ALG=PROD;AF=0.0009916;NSAMP=29;MSQ=19.45;AC=29;AN=29246;NFAM=28
chr15	78765868	78766125	chr15	82327092	82327342	564707	128179.0	-	-	BND	LOW	564707_1	N	[chr15:82327294[N	564707_2	N	[chr15:78766077[N	SVTYPE=BND;POS=78766077;STRANDS=--:6;IMPRECISE;CIPOS=-208,49;CIEND=-201,49;CIPOS95=-79,49;CIEND95=-32,32;MATEID=564707_2;EVENT=564707;SU=6;PE=6;SR=0;ALG=PROD;AF=0.02253;NSAMP=659;MSQ=85.12;AC=659;AN=29246;NFAM=624	SVTYPE=BND;POS=82327294;STRANDS=--:6;IMPRECISE;CIPOS=-201,49;CIEND=-208,49;CIPOS95=-32,32;CIEND95=-79,49;MATEID=564707_1;EVENT=564707;SECONDARY;SU=6;PE=6;SR=0;ALG=PROD;AF=0.02253;NSAMP=659;MSQ=85.12;AC=659;AN=29246;NFAM=624
chr15	78766260	78766927	chr15	82326408	82326947	564708	1819.58	-	-	BND	LOW	564708_1	N	[chr15:82326919[N	564708_2	N	[chr15:78766899[N	SVTYPE=BND;POS=78766899;STRANDS=--:6;IMPRECISE;CIPOS=-638,29;CIEND=-510,29;CIPOS95=-111,29;CIEND95=-81,29;MATEID=564708_2;EVENT=564708;SU=6;PE=6;SR=0;ALG=PROD;AF=0.0006155;NSAMP=18;MSQ=34.43;AC=18;AN=29246;NFAM=18	SVTYPE=BND;POS=82326919;STRANDS=--:6;IMPRECISE;CIPOS=-510,29;CIEND=-638,29;CIPOS95=-81,29;CIEND95=-111,29;MATEID=564708_1;EVENT=564708;SECONDARY;SU=6;PE=6;SR=0;ALG=PROD;AF=0.0006155;NSAMP=18;MSQ=34.43;AC=18;AN=29246;NFAM=18
chr15	78766289	78766439	chr15	85262620	85262681	481060	14103.5	-	+	BND	LOW	481060_1	N	]chr15:85262627]N	481060_2	N	N[chr15:78766413[	SVTYPE=BND;POS=78766413;STRANDS=-+:1648;IMPRECISE;CIPOS=-123,27;CIEND=-7,54;CIPOS95=-3,3;CIEND95=-1,1;MATEID=481060_2;EVENT=481060;SU=1648;PE=1648;SR=0;ALG=PROD;AF=0.01132;NSAMP=330;MSQ=37.14;RECLASSIFIED;AC=331;AN=29246;NFAM=325	SVTYPE=BND;POS=85262627;STRANDS=-+:1648;IMPRECISE;CIPOS=-7,54;CIEND=-123,27;CIPOS95=-1,1;CIEND95=-3,3;MATEID=481060_1;EVENT=481060;SECONDARY;SU=1648;PE=1648;SR=0;ALG=PROD;AF=0.01132;NSAMP=330;MSQ=37.14;RECLASSIFIED;AC=331;AN=29246;NFAM=325
chr15	78766667	78767184	chr15	85262420	85262937	218084	425.74	+	-	BND	LOW	218084_1	N	N[chr15:85262909[	218084_2	N	]chr15:78766683]N	SVTYPE=BND;POS=78766683;STRANDS=+-:27;IMPRECISE;CIPOS=-16,501;CIEND=-488,29;CIPOS95=-16,88;CIEND95=-70,29;MATEID=218084_2;EVENT=218084;SU=27;PE=27;SR=0;ALG=PROD;AF=0.0005129;NSAMP=15;MSQ=25.75;RECLASSIFIED;AC=15;AN=29246;NFAM=15	SVTYPE=BND;POS=85262909;STRANDS=+-:27;IMPRECISE;CIPOS=-488,29;CIEND=-16,501;CIPOS95=-70,29;CIEND95=-16,88;MATEID=218084_1;EVENT=218084;SECONDARY;SU=27;PE=27;SR=0;ALG=PROD;AF=0.0005129;NSAMP=15;MSQ=25.75;RECLASSIFIED;AC=15;AN=29246;NFAM=15
chr15	78767992	78768051	chr15	85264146	85264205	481061	6908.97	-	+	BND	LOW	481061_1	N	]chr15:85264176]N	481061_2	N	N[chr15:78768023[	SVTYPE=BND;POS=78768023;STRANDS=-+:10;CIPOS=-30,29;CIEND=-30,29;CIPOS95=0,0;CIEND95=0,0;MATEID=481061_2;EVENT=481061;SU=10;PE=0;SR=10;ALG=PROD;AF=0.01087;NSAMP=318;MSQ=11.24;RECLASSIFIED;AC=318;AN=29246;NFAM=316	SVTYPE=BND;POS=85264176;STRANDS=-+:10;CIPOS=-30,29;CIEND=-30,29;CIPOS95=0,0;CIEND95=0,0;MATEID=481061_1;EVENT=481061;SECONDARY;SU=10;PE=0;SR=10;ALG=PROD;AF=0.01087;NSAMP=318;MSQ=11.24;RECLASSIFIED;AC=318;AN=29246;NFAM=316
chr15	78776258	78776802	chr15	82316653	82317119	564709	57.31	-	-	BND	LOW	564709_1	N	[chr15:82317111[N	564709_2	N	[chr15:78776794[N	SVTYPE=BND;POS=78776794;STRANDS=--:7;IMPRECISE;CIPOS=-535,9;CIEND=-457,9;CIPOS95=-109,2;CIEND95=-62,3;MATEID=564709_2;EVENT=564709;SU=7;PE=7;SR=0;ALG=PROD;AF=3.419e-05;NSAMP=1;MSQ=56.73;AC=1;AN=29246;NFAM=1	SVTYPE=BND;POS=82317111;STRANDS=--:7;IMPRECISE;CIPOS=-457,9;CIEND=-535,9;CIPOS95=-62,3;CIEND95=-109,2;MATEID=564709_1;EVENT=564709;SECONDARY;SU=7;PE=7;SR=0;ALG=PROD;AF=3.419e-05;NSAMP=1;MSQ=56.73;AC=1;AN=29246;NFAM=1
chr15	78776584	78776862	chr15	82317391	82317680	564710	215.78	+	+	BND	LOW	564710_1	N	N]chr15:82317401]	564710_2	N	N]chr15:78776594]	SVTYPE=BND;POS=78776594;STRANDS=++:9;IMPRECISE;CIPOS=-10,268;CIEND=-10,279;CIPOS95=-2,59;CIEND95=-2,73;MATEID=564710_2;EVENT=564710;SU=9;PE=9;SR=0;ALG=PROD;AF=3.419e-05;NSAMP=1;MSQ=215.73;AC=1;AN=29246;NFAM=1	SVTYPE=BND;POS=82317401;STRANDS=++:9;IMPRECISE;CIPOS=-10,279;CIEND=-10,268;CIPOS95=-2,73;CIEND95=-2,59;MATEID=564710_1;EVENT=564710;SECONDARY;SU=9;PE=9;SR=0;ALG=PROD;AF=3.419e-05;NSAMP=1;MSQ=215.73;AC=1;AN=29246;NFAM=1
chr15	78777044	78777476	chr15	82316091	82316488	564711	224.55	-	-	BND	LOW	564711_1	N	[chr15:82316460[N	564711_2	N	[chr15:78777448[N	SVTYPE=BND;POS=78777448;STRANDS=--:14;IMPRECISE;CIPOS=-403,29;CIEND=-368,29;CIPOS95=-75,29;CIEND95=-56,29;MATEID=564711_2;EVENT=564711;SU=14;PE=14;SR=0;ALG=PROD;AF=6.839e-05;NSAMP=2;MSQ=112.28;AC=2;AN=29246;NFAM=2	SVTYPE=BND;POS=82316460;STRANDS=--:14;IMPRECISE;CIPOS=-368,29;CIEND=-403,29;CIPOS95=-56,29;CIEND95=-75,29;MATEID=564711_1;EVENT=564711;SECONDARY;SU=14;PE=14;SR=0;ALG=PROD;AF=6.839e-05;NSAMP=2;MSQ=112.28;AC=2;AN=29246;NFAM=2
chr15	78780159	78780744	chr15	78782081	78782692	481062	224.26	-	+	BND	LOW	481062_1	N	]chr15:78782110]N	481062_2	N	N[chr15:78780716[	SVTYPE=BND;POS=78780716;STRANDS=-+:20;IMPRECISE;CIPOS=-556,29;CIEND=-29,582;CIPOS95=-113,29;CIEND95=-29,142;MATEID=481062_2;EVENT=481062;SU=20;PE=20;SR=0;ALG=PROD;AF=6.839e-05;NSAMP=2;MSQ=5.29;RECLASSIFIED;AC=2;AN=29246;NFAM=2	SVTYPE=BND;POS=78782110;STRANDS=-+:20;IMPRECISE;CIPOS=-29,582;CIEND=-556,29;CIPOS95=-29,142;CIEND95=-113,29;MATEID=481062_1;EVENT=481062;SECONDARY;SU=20;PE=20;SR=0;ALG=PROD;AF=6.839e-05;NSAMP=2;MSQ=5.29;RECLASSIFIED;AC=2;AN=29246;NFAM=2
chr15	78780948	78781310	chr15	78781730	78782124	218085	732.68	+	-	BND	LOW	218085_1	N	N[chr15:78782116[	218085_2	N	]chr15:78780978]N	SVTYPE=BND;POS=78780978;STRANDS=+-:55;IMPRECISE;CIPOS=-30,332;CIEND=-385,9;CIPOS95=-30,42;CIEND95=-50,9;MATEID=218085_2;EVENT=218085;SU=55;PE=55;SR=0;ALG=PROD;AF=0.0001368;NSAMP=4;MSQ=69.2;RECLASSIFIED;AC=4;AN=29246;NFAM=4	SVTYPE=BND;POS=78782116;STRANDS=+-:55;IMPRECISE;CIPOS=-385,9;CIEND=-30,332;CIPOS95=-50,9;CIEND95=-30,42;MATEID=218085_1;EVENT=218085;SECONDARY;SU=55;PE=55;SR=0;ALG=PROD;AF=0.0001368;NSAMP=4;MSQ=69.2;RECLASSIFIED;AC=4;AN=29246;NFAM=4
chr15	78781879	78782724	chr15	82312545	82313503	564715	14007.4	-	-	BND	LOW	564715_1	N	[chr15:82313104[N	564715_2	N	[chr15:78782551[N	SVTYPE=BND;POS=78782551;STRANDS=--:735;IMPRECISE;CIPOS=-671,174;CIEND=-558,400;CIPOS95=-65,65;CIEND95=-61,61;MATEID=564715_2;EVENT=564715;SU=735;PE=735;SR=0;ALG=SUM;AF=0.00718;NSAMP=210;MSQ=60.2;AC=210;AN=29246;NFAM=207	SVTYPE=BND;POS=82313104;STRANDS=--:735;IMPRECISE;CIPOS=-558,400;CIEND=-671,174;CIPOS95=-61,61;CIEND95=-65,65;MATEID=564715_1;EVENT=564715;SECONDARY;SU=735;PE=735;SR=0;ALG=SUM;AF=0.00718;NSAMP=210;MSQ=60.2;AC=210;AN=29246;NFAM=207
chr15	78782788	78782981	chr15	82312995	82313028	564714	24945.6	+	+	BND	LOW	564714_1	N	N]chr15:82313005]	564714_2	N	N]chr15:78782798]	SVTYPE=BND;POS=78782798;STRANDS=++:1121;IMPRECISE;CIPOS=-10,183;CIEND=-10,23;CIPOS95=-4,4;CIEND95=-1,1;MATEID=564714_2;EVENT=564714;SU=1121;PE=1121;SR=0;ALG=PROD;AF=0.009779;NSAMP=286;MSQ=76.74;AC=286;AN=29246;NFAM=283	SVTYPE=BND;POS=82313005;STRANDS=++:1121;IMPRECISE;CIPOS=-10,23;CIEND=-10,183;CIPOS95=-1,1;CIEND95=-4,4;MATEID=564714_1;EVENT=564714;SECONDARY;SU=1121;PE=1121;SR=0;ALG=PROD;AF=0.009779;NSAMP=286;MSQ=76.74;AC=286;AN=29246;NFAM=283
chr15	78785443	78786020	chr15	82308865	82309583	564717	829.95	-	-	BND	LOW	564717_1	N	[chr15:82309555[N	564717_2	N	[chr15:78785992[N	SVTYPE=BND;POS=78785992;STRANDS=--:8;IMPRECISE;CIPOS=-548,29;CIEND=-689,29;CIPOS95=-129,29;CIEND95=-193,29;MATEID=564717_2;EVENT=564717;SU=8;PE=8;SR=0;ALG=PROD;AF=0.0006155;NSAMP=18;MSQ=14.43;AC=18;AN=29246;NFAM=18	SVTYPE=BND;POS=82309555;STRANDS=--:8;IMPRECISE;CIPOS=-689,29;CIEND=-548,29;CIPOS95=-193,29;CIEND95=-129,29;MATEID=564717_1;EVENT=564717;SECONDARY;SU=8;PE=8;SR=0;ALG=PROD;AF=0.0006155;NSAMP=18;MSQ=14.43;AC=18;AN=29246;NFAM=18
chr15	78786042	78786209	chr15	82309762	82309813	564716	34663.4	+	+	INV	LOW	564716	N	<INV>	.	.	.	SVTYPE=INV;POS=78786048;SVLEN=3523717;END=82309765;STRANDS=++:2997,--:1;IMPRECISE;CIPOS=-6,161;CIEND=-3,48;CIPOS95=-3,3;CIEND95=0,0;SU=2998;PE=2998;SR=0;ALG=PROD;AF=0.01864;NSAMP=545;MSQ=43.87;AC=545;AN=29246;NFAM=542	.
chr15	78791923	78791923	chr15	78792013	78792013	218086	4.69738e+06	+	-	DEL	PASS	218086	N	<DEL>	.	.	.	SVTYPE=DEL;POS=78791923;SVLEN=-90;END=78792013;STRANDS=+-:158542;CIPOS=0,0;CIEND=0,0;CIPOS95=0,0;CIEND95=0,0;SU=158542;PE=479;SR=158063;AF=0.2807;NSAMP=6762;MSQ=389.49;MEDGQR=4.56;Q10GQR=4.04;AC=8209;AN=29246;NFAM=6272	.
chr15	78799560	78799647	chr15	82298927	82299066	564719	898514.0	-	-	BND	LOW	564719_1	N	[chr15:82299018[N	564719_2	N	[chr15:78799601[N	SVTYPE=BND;POS=78799601;STRANDS=--:19;IMPRECISE;CIPOS=-40,47;CIEND=-90,49;CIPOS95=-4,4;CIEND95=-8,8;MATEID=564719_2;EVENT=564719;SU=19;PE=19;SR=0;ALG=PROD;AF=0.134;NSAMP=3920;MSQ=110.67;AC=3920;AN=29246;NFAM=3608	SVTYPE=BND;POS=82299018;STRANDS=--:19;IMPRECISE;CIPOS=-90,49;CIEND=-40,47;CIPOS95=-8,8;CIEND95=-4,4;MATEID=564719_1;EVENT=564719;SECONDARY;SU=19;PE=19;SR=0;ALG=PROD;AF=0.134;NSAMP=3920;MSQ=110.67;AC=3920;AN=29246;NFAM=3608
chr15	78799591	78799601	chr15	82299452	82299468	564718	945502.0	+	+	INV	LOW	564718	N	<INV>	.	.	.	SVTYPE=INV;POS=78799601;SVLEN=3499859;END=82299460;STRANDS=++:3,--:73451;CIPOS=-10,0;CIEND=-8,8;CIPOS95=0,0;CIEND95=0,0;SU=73454;PE=73454;SR=0;AF=0.1531;NSAMP=4478;MSQ=110.65;AC=4478;AN=29246;NFAM=4165	.
chr15	78808125	78808137	chr15	78808480	78808499	218087	4465.81	+	-	BND	LOW	218087_1	N	N[chr15:78808491[	218087_2	N	]chr15:78808132]N	SVTYPE=BND;POS=78808132;STRANDS=+-:87;CIPOS=-7,5;CIEND=-10,9;CIPOS95=0,0;CIEND95=0,0;MATEID=218087_2;EVENT=218087;SU=87;PE=38;SR=49;ALG=PROD;AF=0.0007522;NSAMP=22;MSQ=201.1;RECLASSIFIED;AC=22;AN=29246;NFAM=21	SVTYPE=BND;POS=78808491;STRANDS=+-:87;CIPOS=-10,9;CIEND=-7,5;CIPOS95=0,0;CIEND95=0,0;MATEID=218087_1;EVENT=218087;SECONDARY;SU=87;PE=38;SR=49;ALG=PROD;AF=0.0007522;NSAMP=22;MSQ=201.1;RECLASSIFIED;AC=22;AN=29246;NFAM=21
chr15	78813357	78813665	chr18	54341869	54342425	35577	164.91	+	-	BND	LOW	35577_1	N	N[chr18:54342417[	35577_2	N	]chr15:78813367]N	SVTYPE=BND;POS=78813367;STRANDS=+-:7;IMPRECISE;CIPOS=-10,298;CIEND=-547,9;CIPOS95=-3,53;CIEND95=-134,0;MATEID=35577_2;EVENT=35577;SU=7;PE=7;SR=0;ALG=PROD;AF=3.419e-05;NSAMP=1;MSQ=164.75;AC=1;AN=29246;NFAM=1	SVTYPE=BND;POS=54342417;STRANDS=+-:7;IMPRECISE;CIPOS=-547,9;CIEND=-10,298;CIPOS95=-134,0;CIEND95=-3,53;MATEID=35577_1;EVENT=35577;SECONDARY;SU=7;PE=7;SR=0;ALG=PROD;AF=3.419e-05;NSAMP=1;MSQ=164.75;AC=1;AN=29246;NFAM=1
chr15	78817667	78817684	chr21	39734466	39734483	36161	69010.9	-	+	BND	LOW	36161_1	N	]chr21:39734475]N	36161_2	N	N[chr15:78817677[	SVTYPE=BND;POS=78817677;STRANDS=-+:42;CIPOS=-9,8;CIEND=-9,8;CIPOS95=0,0;CIEND95=0,0;MATEID=36161_2;EVENT=36161;SU=42;PE=2;SR=40;ALG=PROD;AF=0.05519;NSAMP=1614;MSQ=27.39;AC=1614;AN=29246;NFAM=1591	SVTYPE=BND;POS=39734475;STRANDS=-+:42;CIPOS=-9,8;CIEND=-9,8;CIPOS95=0,0;CIEND95=0,0;MATEID=36161_1;EVENT=36161;SECONDARY;SU=42;PE=2;SR=40;ALG=PROD;AF=0.05519;NSAMP=1614;MSQ=27.39;AC=1614;AN=29246;NFAM=1591
chr15	78819507	78819730	chr15	78820110	78820435	564720	9.3	+	+	BND	LOW	564720_1	N	N]chr15:78820120]	564720_2	N	N]chr15:78819517]	SVTYPE=BND;POS=78819517;STRANDS=++:4;IMPRECISE;CIPOS=-10,213;CIEND=-10,315;CIPOS95=-2,73;CIEND95=-2,103;MATEID=564720_2;EVENT=564720;SU=4;PE=4;SR=0;ALG=PROD;AF=3.419e-05;NSAMP=1;MSQ=9.3;AC=1;AN=29246;NFAM=1	SVTYPE=BND;POS=78820120;STRANDS=++:4;IMPRECISE;CIPOS=-10,315;CIEND=-10,213;CIPOS95=-2,103;CIEND95=-2,73;MATEID=564720_1;EVENT=564720;SECONDARY;SU=4;PE=4;SR=0;ALG=PROD;AF=3.419e-05;NSAMP=1;MSQ=9.3;AC=1;AN=29246;NFAM=1
chr15	78827744	78827763	chr15	78829643	78829653	218089	332.7	+	-	DEL	PASS	218089	N	<DEL>	.	.	.	SVTYPE=DEL;POS=78827754;SVLEN=-1896;END=78829650;STRANDS=+-:14;CIPOS=-10,9;CIEND=-7,3;CIPOS95=0,0;CIEND95=0,0;SU=14;PE=9;SR=5;ALG=PROD;AF=3.419e-05;NSAMP=1;MSQ=332.7;AC=1;AN=29246;NFAM=1	.
chr15	78836072	78836692	chrX	146247869	146248495	36639	199.18	+	-	BND	LOW	36639_1	N	N[chrX:146248487[	36639_2	N	]chr15:78836082]N	SVTYPE=BND;POS=78836082;STRANDS=+-:4;IMPRECISE;CIPOS=-10,610;CIEND=-617,9;CIPOS95=-2,134;CIEND95=-136,2;MATEID=36639_2;EVENT=36639;SU=4;PE=4;SR=0;ALG=PROD;AF=3.419e-05;NSAMP=1;MSQ=4.73;AC=1;AN=29246;NFAM=1	SVTYPE=BND;POS=146248487;STRANDS=+-:4;IMPRECISE;CIPOS=-617,9;CIEND=-10,610;CIPOS95=-136,2;CIEND95=-2,134;MATEID=36639_1;EVENT=36639;SECONDARY;SU=4;PE=4;SR=0;ALG=PROD;AF=3.419e-05;NSAMP=1;MSQ=4.73;AC=1;AN=29246;NFAM=1
chr15	78846693	78847209	chrX	8452156	8452525	36334	116.78	-	-	BND	LOW	36334_1	N	[chrX:8452517[N	36334_2	N	[chr15:78847201[N	SVTYPE=BND;POS=78847201;STRANDS=--:7;IMPRECISE;CIPOS=-507,9;CIEND=-360,9;CIPOS95=-129,1;CIEND95=-87,2;MATEID=36334_2;EVENT=36334;SU=7;PE=7;SR=0;ALG=PROD;AF=3.419e-05;NSAMP=1;MSQ=116.78;AC=1;AN=29246;NFAM=1	SVTYPE=BND;POS=8452517;STRANDS=--:7;IMPRECISE;CIPOS=-360,9;CIEND=-507,9;CIPOS95=-87,2;CIEND95=-129,1;MATEID=36334_1;EVENT=36334;SECONDARY;SU=7;PE=7;SR=0;ALG=PROD;AF=3.419e-05;NSAMP=1;MSQ=116.78;AC=1;AN=29246;NFAM=1
chr15	78861473	78861492	chr15	78861564	78861581	218091	1183.71	+	-	DEL	PASS	218091	N	<DEL>	.	.	.	SVTYPE=DEL;POS=78861483;SVLEN=-90;END=78861573;STRANDS=+-:25;CIPOS=-10,9;CIEND=-9,8;CIPOS95=0,0;CIEND95=0,0;SU=25;PE=2;SR=23;ALG=PROD;AF=6.839e-05;NSAMP=2;MSQ=253.24;AC=2;AN=29246;NFAM=2	.
chr15	78863990	78864049	chr15	78864584	78864596	218092	3619.39	+	-	DEL	PASS	218092	N	<DEL>	.	.	.	SVTYPE=DEL;POS=78864020;SVLEN=-571;END=78864591;STRANDS=+-:136;CIPOS=-30,29;CIEND=-7,5;CIPOS95=0,0;CIEND95=0,0;SU=136;PE=80;SR=56;ALG=PROD;AF=6.839e-05;NSAMP=2;MSQ=70.36;AC=2;AN=29246;NFAM=2	.
chr15	78865557	78865572	chr15	78867410	78867427	218093	2313.37	+	-	DEL	PASS	218093	N	<DEL>	.	.	.	SVTYPE=DEL;POS=78865563;SVLEN=-1857;END=78867420;STRANDS=+-:93;CIPOS=-6,9;CIEND=-10,7;CIPOS95=0,0;CIEND95=0,0;SU=93;PE=81;SR=12;ALG=PROD;AF=6.839e-05;NSAMP=2;MSQ=310;AC=2;AN=29246;NFAM=2	.
chr15	78867297	78867733	chr15	78869667	78869939	218094	233.7	+	-	DEL	PASS	218094	N	<DEL>	.	.	.	SVTYPE=DEL;POS=78867307;SVLEN=-2623;END=78869930;STRANDS=+-:8;IMPRECISE;CIPOS=-10,426;CIEND=-263,9;CIPOS95=0,111;CIEND95=-55,2;SU=8;PE=8;SR=0;ALG=PROD;AF=3.419e-05;NSAMP=1;MSQ=233.7;AC=1;AN=29246;NFAM=1	.
chr15	78868127	78868348	chr15	78870947	78871264	218095	437.4	+	-	DEL	PASS	218095	N	<DEL>	.	.	.	SVTYPE=DEL;POS=78868134;SVLEN=-3121;END=78871255;STRANDS=+-:19;IMPRECISE;CIPOS=-7,214;CIEND=-308,9;CIPOS95=0,47;CIEND95=-42,1;SU=19;PE=19;SR=0;ALG=PROD;AF=3.419e-05;NSAMP=1;MSQ=437.4;AC=1;AN=29246;NFAM=1	.
chr15	78872795	78872814	chr15	78873128	78873146	218097	90.11	+	-	BND	LOW	218097_1	N	N[chr15:78873139[	218097_2	N	]chr15:78872805]N	SVTYPE=BND;POS=78872805;STRANDS=+-:20;CIPOS=-10,9;CIEND=-10,8;CIPOS95=0,0;CIEND95=0,0;MATEID=218097_2;EVENT=218097;SU=20;PE=0;SR=20;ALG=PROD;AF=6.839e-05;NSAMP=2;MSQ=6.92;RECLASSIFIED;AC=2;AN=29246;NFAM=2	SVTYPE=BND;POS=78873139;STRANDS=+-:20;CIPOS=-10,8;CIEND=-10,9;CIPOS95=0,0;CIEND95=0,0;MATEID=218097_1;EVENT=218097;SECONDARY;SU=20;PE=0;SR=20;ALG=PROD;AF=6.839e-05;NSAMP=2;MSQ=6.92;RECLASSIFIED;AC=2;AN=29246;NFAM=2
chr15	78873851	78873868	chr15	78874201	78874215	218098	268.89	+	-	BND	LOW	218098_1	N	N[chr15:78874207[	218098_2	N	]chr15:78873860]N	SVTYPE=BND;POS=78873860;STRANDS=+-:4;IMPRECISE;CIPOS=-9,8;CIEND=-5,9;CIPOS95=0,0;CIEND95=0,1;MATEID=218098_2;EVENT=218098;SU=4;PE=0;SR=4;ALG=PROD;AF=0.0003077;NSAMP=9;MSQ=14.49;RECLASSIFIED;AC=9;AN=29246;NFAM=9	SVTYPE=BND;POS=78874207;STRANDS=+-:4;IMPRECISE;CIPOS=-5,9;CIEND=-9,8;CIPOS95=0,1;CIEND95=0,0;MATEID=218098_1;EVENT=218098;SECONDARY;SU=4;PE=0;SR=4;ALG=PROD;AF=0.0003077;NSAMP=9;MSQ=14.49;RECLASSIFIED;AC=9;AN=29246;NFAM=9
chr15	78876627	78876677	chr15	78876707	78876758	218099	1840.57	+	-	BND	PASS	218099_1	N	N[chr15:78876734[	218099_2	N	]chr15:78876653]N	SVTYPE=BND;POS=78876653;STRANDS=+-:65;CIPOS=-26,24;CIEND=-26,25;CIPOS95=0,0;CIEND95=0,0;MATEID=218099_2;EVENT=218099;SU=65;PE=4;SR=61;ALG=PROD;AF=0.000171;NSAMP=5;MSQ=295.58;RECLASSIFIED;AC=5;AN=29246;NFAM=5	SVTYPE=BND;POS=78876734;STRANDS=+-:65;CIPOS=-26,25;CIEND=-26,24;CIPOS95=0,0;CIEND95=0,0;MATEID=218099_1;EVENT=218099;SECONDARY;SU=65;PE=4;SR=61;ALG=PROD;AF=0.000171;NSAMP=5;MSQ=295.58;RECLASSIFIED;AC=5;AN=29246;NFAM=5
chr15	78902752	78902809	chr15	78902827	78902884	218101	299.71	+	-	BND	LOW	218101_1	N	N[chr15:78902857[	218101_2	N	]chr15:78902781]N	SVTYPE=BND;POS=78902781;STRANDS=+-:9;CIPOS=-29,28;CIEND=-29,28;CIPOS95=0,0;CIEND95=0,0;MATEID=218101_2;EVENT=218101;SU=9;PE=0;SR=9;ALG=PROD;AF=6.839e-05;NSAMP=2;MSQ=149.85;RECLASSIFIED;AC=2;AN=29246;NFAM=2	SVTYPE=BND;POS=78902857;STRANDS=+-:9;CIPOS=-29,28;CIEND=-29,28;CIPOS95=0,0;CIEND95=0,0;MATEID=218101_1;EVENT=218101;SECONDARY;SU=9;PE=0;SR=9;ALG=PROD;AF=6.839e-05;NSAMP=2;MSQ=149.85;RECLASSIFIED;AC=2;AN=29246;NFAM=2
chr15	78913647	78913663	chr15	78918193	78918212	218102	371.59	+	-	DEL	PASS	218102	N	<DEL>	.	.	.	SVTYPE=DEL;POS=78913654;SVLEN=-4549;END=78918203;STRANDS=+-:17;IMPRECISE;CIPOS=-7,9;CIEND=-10,9;CIPOS95=-1,1;CIEND95=-1,0;SU=17;PE=14;SR=3;ALG=PROD;AF=3.419e-05;NSAMP=1;MSQ=371.59;AC=1;AN=29246;NFAM=1	.
chr15	78917100	78917105	chr15	78920776	78920781	218103	626.46	+	-	DEL	PASS	218103	N	<DEL>	.	.	.	SVTYPE=DEL;POS=78917103;SVLEN=-3677;END=78920780;STRANDS=+-:26;CIPOS=-3,2;CIEND=-4,1;CIPOS95=0,0;CIEND95=0,0;SU=26;PE=17;SR=9;ALG=PROD;AF=3.419e-05;NSAMP=1;MSQ=626.46;AC=1;AN=29246;NFAM=1	.
chr15	78925832	78925842	chr15	78928436	78928443	218104	407.53	+	-	DEL	PASS	218104	N	<DEL>	.	.	.	SVTYPE=DEL;POS=78925837;SVLEN=-2604;END=78928441;STRANDS=+-:20;CIPOS=-5,5;CIEND=-5,2;CIPOS95=0,0;CIEND95=0,0;SU=20;PE=14;SR=6;ALG=PROD;AF=3.419e-05;NSAMP=1;MSQ=407.53;AC=1;AN=29246;NFAM=1	.
chr15	78927496	78927505	chr15	78931056	78931075	218105	263.57	+	-	DEL	PASS	218105	N	<DEL>	.	.	.	SVTYPE=DEL;POS=78927500;SVLEN=-3566;END=78931066;STRANDS=+-:15;CIPOS=-4,5;CIEND=-10,9;CIPOS95=0,0;CIEND95=0,0;SU=15;PE=10;SR=5;ALG=PROD;AF=3.419e-05;NSAMP=1;MSQ=263.57;AC=1;AN=29246;NFAM=1	.
chr15	78927765	78928647	chr15	78941636	78942610	481065	66995.9	-	+	BND	LOW	481065_1	N	]chr15:78941748]N	481065_2	N	N[chr15:78928395[	SVTYPE=BND;POS=78928395;STRANDS=-+:10781;IMPRECISE;CIPOS=-629,253;CIEND=-112,862;CIPOS95=-72,72;CIEND95=-45,45;MATEID=481065_2;EVENT=481065;SU=10781;PE=10778;SR=3;ALG=SUM;AF=0.03546;NSAMP=1036;MSQ=37.05;RECLASSIFIED;AC=1037;AN=29246;NFAM=1012	SVTYPE=BND;POS=78941748;STRANDS=-+:10781;IMPRECISE;CIPOS=-112,862;CIEND=-629,253;CIPOS95=-45,45;CIEND95=-72,72;MATEID=481065_1;EVENT=481065;SECONDARY;SU=10781;PE=10778;SR=3;ALG=SUM;AF=0.03546;NSAMP=1036;MSQ=37.05;RECLASSIFIED;AC=1037;AN=29246;NFAM=1012
chr15	78928331	78928336	chr15	78941512	78941514	218106	148723.0	+	-	BND	LOW	218106_1	N	N[chr15:78941513[	218106_2	N	]chr15:78928332]N	SVTYPE=BND;POS=78928332;STRANDS=+-:11334;CIPOS=-1,4;CIEND=0,2;CIPOS95=0,0;CIEND95=0,0;MATEID=218106_2;EVENT=218106;SU=11334;PE=11213;SR=121;ALG=PROD;AF=0.03659;NSAMP=1070;MSQ=80.62;RECLASSIFIED;AC=1070;AN=29246;NFAM=1034	SVTYPE=BND;POS=78941513;STRANDS=+-:11334;CIPOS=0,2;CIEND=-1,4;CIPOS95=0,0;CIEND95=0,0;MATEID=218106_1;EVENT=218106;SECONDARY;SU=11334;PE=11213;SR=121;ALG=PROD;AF=0.03659;NSAMP=1070;MSQ=80.62;RECLASSIFIED;AC=1070;AN=29246;NFAM=1034
chr15	78928422	78928732	chr15	78940514	78940841	218107	3789.23	+	-	BND	LOW	218107_1	N	N[chr15:78940793[	218107_2	N	]chr15:78928472]N	SVTYPE=BND;POS=78928472;STRANDS=+-:17;IMPRECISE;CIPOS=-50,260;CIEND=-278,49;CIPOS95=-37,37;CIEND95=-48,48;MATEID=218107_2;EVENT=218107;SU=17;PE=17;SR=0;ALG=PROD;AF=0.0006497;NSAMP=19;MSQ=49.22;RECLASSIFIED;AC=19;AN=29246;NFAM=18	SVTYPE=BND;POS=78940793;STRANDS=+-:17;IMPRECISE;CIPOS=-278,49;CIEND=-50,260;CIPOS95=-48,48;CIEND95=-37,37;MATEID=218107_1;EVENT=218107;SECONDARY;SU=17;PE=17;SR=0;ALG=PROD;AF=0.0006497;NSAMP=19;MSQ=49.22;RECLASSIFIED;AC=19;AN=29246;NFAM=18
chr15	78932108	78932153	chr15	78933375	78933434	218108	1849.12	+	-	DEL	PASS	218108	N	<DEL>	.	.	.	SVTYPE=DEL;POS=78932131;SVLEN=-1274;END=78933405;STRANDS=+-:78;CIPOS=-23,22;CIEND=-30,29;CIPOS95=0,0;CIEND95=0,0;SU=78;PE=46;SR=32;ALG=PROD;AF=6.839e-05;NSAMP=2;MSQ=612.84;AC=2;AN=29246;NFAM=2	.
chr15	78933680	78933694	chr15	78959403	78959413	481066	147.53	-	+	DUP	PASS	481066	N	<DUP>	.	.	.	SVTYPE=DUP;POS=78933689;SVLEN=25719;END=78959408;STRANDS=-+:15;IMPRECISE;CIPOS=-9,5;CIEND=-5,5;CIPOS95=0,1;CIEND95=-1,0;SU=15;PE=11;SR=4;ALG=PROD;AF=3.419e-05;NSAMP=1;MSQ=146.22;AC=1;AN=29246;NFAM=1	.
chr15	78938359	78938558	chr15	78939457	78939779	218109	578.62	+	-	DEL	PASS	218109	N	<DEL>	.	.	.	SVTYPE=DEL;POS=78938369;SVLEN=-1401;END=78939770;STRANDS=+-:25;IMPRECISE;CIPOS=-10,189;CIEND=-313,9;CIPOS95=-1,35;CIEND95=-30,3;SU=25;PE=25;SR=0;ALG=PROD;AF=3.419e-05;NSAMP=1;MSQ=578.62;AC=1;AN=29246;NFAM=1	.
chr15	78940510	78940527	chr15	78940919	78940936	218111	594.05	+	-	BND	LOW	218111_1	N	N[chr15:78940929[	218111_2	N	]chr15:78940519]N	SVTYPE=BND;POS=78940519;STRANDS=+-:4;CIPOS=-9,8;CIEND=-9,8;CIPOS95=0,0;CIEND95=0,0;MATEID=218111_2;EVENT=218111;SU=4;PE=0;SR=4;ALG=PROD;AF=0.0005471;NSAMP=16;MSQ=16.89;RECLASSIFIED;AC=16;AN=29246;NFAM=16	SVTYPE=BND;POS=78940929;STRANDS=+-:4;CIPOS=-9,8;CIEND=-9,8;CIPOS95=0,0;CIEND95=0,0;MATEID=218111_1;EVENT=218111;SECONDARY;SU=4;PE=0;SR=4;ALG=PROD;AF=0.0005471;NSAMP=16;MSQ=16.89;RECLASSIFIED;AC=16;AN=29246;NFAM=16
chr15	78945388	78945405	chr15	78945705	78945723	218113	4684.26	+	-	BND	LOW	218113_1	N	N[chr15:78945716[	218113_2	N	]chr15:78945397]N	SVTYPE=BND;POS=78945397;STRANDS=+-:4;IMPRECISE;CIPOS=-9,8;CIEND=-10,8;CIPOS95=0,0;CIEND95=-1,0;MATEID=218113_2;EVENT=218113;SU=4;PE=0;SR=4;ALG=PROD;AF=0.004309;NSAMP=126;MSQ=15.03;RECLASSIFIED;AC=126;AN=29242;NFAM=126	SVTYPE=BND;POS=78945716;STRANDS=+-:4;IMPRECISE;CIPOS=-10,8;CIEND=-9,8;CIPOS95=-1,0;CIEND95=0,0;MATEID=218113_1;EVENT=218113;SECONDARY;SU=4;PE=0;SR=4;ALG=PROD;AF=0.004309;NSAMP=126;MSQ=15.03;RECLASSIFIED;AC=126;AN=29242;NFAM=126
chr15	78945396	78945413	chr15	78945487	78945504	218112	3188.96	+	-	BND	LOW	218112_1	N	N[chr15:78945497[	218112_2	N	]chr15:78945405]N	SVTYPE=BND;POS=78945405;STRANDS=+-:4;CIPOS=-9,8;CIEND=-9,8;CIPOS95=0,0;CIEND95=0,0;MATEID=218112_2;EVENT=218112;SU=4;PE=0;SR=4;ALG=PROD;AF=0.00366;NSAMP=107;MSQ=14.56;RECLASSIFIED;AC=107;AN=29238;NFAM=107	SVTYPE=BND;POS=78945497;STRANDS=+-:4;CIPOS=-9,8;CIEND=-9,8;CIPOS95=0,0;CIEND95=0,0;MATEID=218112_1;EVENT=218112;SECONDARY;SU=4;PE=0;SR=4;ALG=PROD;AF=0.00366;NSAMP=107;MSQ=14.56;RECLASSIFIED;AC=107;AN=29238;NFAM=107
chr15	78945965	78945970	chr15	78946160	78946179	218114	319.7	+	-	BND	LOW	218114_1	N	N[chr15:78946171[	218114_2	N	]chr15:78945970]N	SVTYPE=BND;POS=78945970;STRANDS=+-:5;IMPRECISE;CIPOS=-5,0;CIEND=-10,9;CIPOS95=-5,0;CIEND95=0,0;MATEID=218114_2;EVENT=218114;SU=5;PE=0;SR=5;ALG=PROD;AF=0.0005129;NSAMP=15;MSQ=13.42;RECLASSIFIED;AC=15;AN=29244;NFAM=15	SVTYPE=BND;POS=78946171;STRANDS=+-:5;IMPRECISE;CIPOS=-10,9;CIEND=-5,0;CIPOS95=0,0;CIEND95=-5,0;MATEID=218114_1;EVENT=218114;SECONDARY;SU=5;PE=0;SR=5;ALG=PROD;AF=0.0005129;NSAMP=15;MSQ=13.42;RECLASSIFIED;AC=15;AN=29244;NFAM=15
chr15	78978180	78978231	chr20	17574811	17574862	35885	640.33	-	+	BND	LOW	35885_1	N	]chr20:17574837]N	35885_2	N	N[chr15:78978207[	SVTYPE=BND;POS=78978207;STRANDS=-+:14;CIPOS=-26,25;CIEND=-26,25;CIPOS95=0,0;CIEND95=0,0;MATEID=35885_2;EVENT=35885;SU=14;PE=0;SR=14;ALG=PROD;AF=0.0003419;NSAMP=10;MSQ=44.27;AC=10;AN=29246;NFAM=10	SVTYPE=BND;POS=17574837;STRANDS=-+:14;CIPOS=-26,25;CIEND=-26,25;CIPOS95=0,0;CIEND95=0,0;MATEID=35885_1;EVENT=35885;SECONDARY;SU=14;PE=0;SR=14;ALG=PROD;AF=0.0003419;NSAMP=10;MSQ=44.27;AC=10;AN=29246;NFAM=10
chr15	79006771	79006790	chr15	79014633	79014652	218115	2337.43	+	-	DEL	PASS	218115	N	<DEL>	.	.	.	SVTYPE=DEL;POS=79006781;SVLEN=-7862;END=79014643;STRANDS=+-:85;CIPOS=-10,9;CIEND=-10,9;CIPOS95=0,0;CIEND95=0,0;SU=85;PE=77;SR=8;ALG=PROD;AF=3.419e-05;NSAMP=1;MSQ=809.31;AC=1;AN=29246;NFAM=1	.
chr15	79033287	79033304	chr15	79033607	79033624	218116	229.61	+	-	BND	LOW	218116_1	N	N[chr15:79033617[	218116_2	N	]chr15:79033296]N	SVTYPE=BND;POS=79033296;STRANDS=+-:4;CIPOS=-9,8;CIEND=-9,8;CIPOS95=0,0;CIEND95=0,0;MATEID=218116_2;EVENT=218116;SU=4;PE=0;SR=4;ALG=PROD;AF=0.0002052;NSAMP=6;MSQ=15.26;RECLASSIFIED;AC=6;AN=29246;NFAM=6	SVTYPE=BND;POS=79033617;STRANDS=+-:4;CIPOS=-9,8;CIEND=-9,8;CIPOS95=0,0;CIEND95=0,0;MATEID=218116_1;EVENT=218116;SECONDARY;SU=4;PE=0;SR=4;ALG=PROD;AF=0.0002052;NSAMP=6;MSQ=15.26;RECLASSIFIED;AC=6;AN=29246;NFAM=6
chr15	79033292	79033303	chr19	48824231	48824242	35805	68771.1	+	+	BND	LOW	35805_1	N	N]chr19:48824237]	35805_2	N	N]chr15:79033298]	SVTYPE=BND;POS=79033298;STRANDS=++:112;CIPOS=-6,5;CIEND=-6,5;CIPOS95=0,0;CIEND95=0,0;MATEID=35805_2;EVENT=35805;SU=112;PE=1;SR=111;ALG=PROD;AF=0.05567;NSAMP=1628;MSQ=27.77;AC=1628;AN=29246;NFAM=1602	SVTYPE=BND;POS=48824237;STRANDS=++:112;CIPOS=-6,5;CIEND=-6,5;CIPOS95=0,0;CIEND95=0,0;MATEID=35805_1;EVENT=35805;SECONDARY;SU=112;PE=1;SR=111;ALG=PROD;AF=0.05567;NSAMP=1628;MSQ=27.77;AC=1628;AN=29246;NFAM=1602
chr15	79061407	79061418	chr20	24512144	24512154	35894	108050.0	-	+	BND	LOW	35894_1	N	]chr20:24512151]N	35894_2	N	N[chr15:79061414[	SVTYPE=BND;POS=79061414;STRANDS=-+:113;CIPOS=-6,5;CIEND=-7,3;CIPOS95=0,0;CIEND95=0,0;MATEID=35894_2;EVENT=35894;SU=113;PE=0;SR=113;ALG=PROD;AF=0.06767;NSAMP=1978;MSQ=33.07;AC=1979;AN=29246;NFAM=1927	SVTYPE=BND;POS=24512151;STRANDS=-+:113;CIPOS=-7,3;CIEND=-6,5;CIPOS95=0,0;CIEND95=0,0;MATEID=35894_1;EVENT=35894;SECONDARY;SU=113;PE=0;SR=113;ALG=PROD;AF=0.06767;NSAMP=1978;MSQ=33.07;AC=1979;AN=29246;NFAM=1927
chr15	79067546	79067551	chr15	79068937	79068945	564721	482.62	+	+	INV	PASS	564721	N	<INV>	.	.	.	SVTYPE=INV;POS=79067549;SVLEN=1391;END=79068940;STRANDS=++:16,--:13;IMPRECISE;CIPOS=-3,2;CIEND=-3,5;CIPOS95=0,1;CIEND95=0,2;SU=29;PE=19;SR=10;ALG=PROD;AF=3.419e-05;NSAMP=1;MSQ=482.62;AC=1;AN=29246;NFAM=1	.
chr15	79090786	79090794	chr15	79091439	79091477	218117	2652.41	+	-	DEL	PASS	218117	N	<DEL>	.	.	.	SVTYPE=DEL;POS=79090790;SVLEN=-667;END=79091457;STRANDS=+-:101;CIPOS=-4,4;CIEND=-18,20;CIPOS95=0,0;CIEND95=0,0;SU=101;PE=46;SR=55;ALG=PROD;AF=6.839e-05;NSAMP=2;MSQ=821.27;AC=2;AN=29246;NFAM=2	.
chr15	79091863	79091882	chr15	79092319	79092338	481067	2156.99	-	+	BND	LOW	481067_1	N	]chr15:79092329]N	481067_2	N	N[chr15:79091874[	SVTYPE=BND;POS=79091874;STRANDS=-+:8;IMPRECISE;CIPOS=-10,9;CIEND=-10,9;CIPOS95=-1,1;CIEND95=-1,1;MATEID=481067_2;EVENT=481067;SU=8;PE=6;SR=2;ALG=PROD;AF=0.004342;NSAMP=127;MSQ=11.4;RECLASSIFIED;AC=127;AN=29246;NFAM=127	SVTYPE=BND;POS=79092329;STRANDS=-+:8;IMPRECISE;CIPOS=-10,9;CIEND=-10,9;CIPOS95=-1,1;CIEND95=-1,1;MATEID=481067_1;EVENT=481067;SECONDARY;SU=8;PE=6;SR=2;ALG=PROD;AF=0.004342;NSAMP=127;MSQ=11.4;RECLASSIFIED;AC=127;AN=29246;NFAM=127
chr15	79091871	79091888	chr15	79092056	79092073	218118	206.79	+	-	BND	LOW	218118_1	N	N[chr15:79092066[	218118_2	N	]chr15:79091881]N	SVTYPE=BND;POS=79091881;STRANDS=+-:4;IMPRECISE;CIPOS=-10,7;CIEND=-9,8;CIPOS95=-1,0;CIEND95=0,0;MATEID=218118_2;EVENT=218118;SU=4;PE=0;SR=4;ALG=PROD;AF=0.0003077;NSAMP=9;MSQ=8.29;RECLASSIFIED;AC=9;AN=29246;NFAM=9	SVTYPE=BND;POS=79092066;STRANDS=+-:4;IMPRECISE;CIPOS=-9,8;CIEND=-10,7;CIPOS95=0,0;CIEND95=-1,0;MATEID=218118_1;EVENT=218118;SECONDARY;SU=4;PE=0;SR=4;ALG=PROD;AF=0.0003077;NSAMP=9;MSQ=8.29;RECLASSIFIED;AC=9;AN=29246;NFAM=9
chr15	79092046	79092055	chr15	79092437	79092445	481068	1270.41	-	+	BND	LOW	481068_1	N	]chr15:79092442]N	481068_2	N	N[chr15:79092054[	SVTYPE=BND;POS=79092054;STRANDS=-+:14;CIPOS=-7,2;CIEND=-5,3;CIPOS95=0,0;CIEND95=0,0;MATEID=481068_2;EVENT=481068;SU=14;PE=7;SR=7;ALG=PROD;AF=0.00253;NSAMP=74;MSQ=10.98;RECLASSIFIED;AC=74;AN=29246;NFAM=74	SVTYPE=BND;POS=79092442;STRANDS=-+:14;CIPOS=-5,3;CIEND=-7,2;CIPOS95=0,0;CIEND95=0,0;MATEID=481068_1;EVENT=481068;SECONDARY;SU=14;PE=7;SR=7;ALG=PROD;AF=0.00253;NSAMP=74;MSQ=10.98;RECLASSIFIED;AC=74;AN=29246;NFAM=74
chr15	79092216	79092233	chr15	79092543	79092560	218120	190.95	+	-	BND	LOW	218120_1	N	N[chr15:79092553[	218120_2	N	]chr15:79092225]N	SVTYPE=BND;POS=79092225;STRANDS=+-:4;CIPOS=-9,8;CIEND=-9,8;CIPOS95=0,0;CIEND95=0,0;MATEID=218120_2;EVENT=218120;SU=4;PE=0;SR=4;ALG=PROD;AF=0.0003761;NSAMP=11;MSQ=11.45;RECLASSIFIED;AC=11;AN=29246;NFAM=11	SVTYPE=BND;POS=79092553;STRANDS=+-:4;CIPOS=-9,8;CIEND=-9,8;CIPOS95=0,0;CIEND95=0,0;MATEID=218120_1;EVENT=218120;SECONDARY;SU=4;PE=0;SR=4;ALG=PROD;AF=0.0003761;NSAMP=11;MSQ=11.45;RECLASSIFIED;AC=11;AN=29246;NFAM=11
chr15	79092290	79092307	chr15	79092396	79092413	218121	78.37	+	-	BND	LOW	218121_1	N	N[chr15:79092406[	218121_2	N	]chr15:79092299]N	SVTYPE=BND;POS=79092299;STRANDS=+-:4;CIPOS=-9,8;CIEND=-9,8;CIPOS95=0,0;CIEND95=0,0;MATEID=218121_2;EVENT=218121;SU=4;PE=0;SR=4;ALG=PROD;AF=6.839e-05;NSAMP=2;MSQ=5.73;RETAINED;RECLASSIFIED;AC=2;AN=29246;NFAM=2	SVTYPE=BND;POS=79092406;STRANDS=+-:4;CIPOS=-9,8;CIEND=-9,8;CIPOS95=0,0;CIEND95=0,0;MATEID=218121_1;EVENT=218121;SECONDARY;SU=4;PE=0;SR=4;ALG=PROD;AF=6.839e-05;NSAMP=2;MSQ=5.73;RETAINED;RECLASSIFIED;AC=2;AN=29246;NFAM=2
chr15	79111839	79111850	chr15	79111920	79111925	564722	2729.39	+	+	INV	LOW	564722	N	<INV>	.	.	.	SVTYPE=INV;POS=79111845;SVLEN=75;END=79111920;STRANDS=++:122,--:23;CIPOS=-6,5;CIEND=0,5;CIPOS95=0,0;CIEND95=0,0;SU=145;PE=54;SR=91;ALG=PROD;AF=0.0008206;NSAMP=24;MSQ=38.06;AC=24;AN=29246;NFAM=24	.
chr15	79125093	79125112	chr15	79125454	79125457	564724	347.48	+	+	BND	PASS	564724_1	N	N]chr15:79125456]	564724_2	N	N]chr15:79125103]	SVTYPE=BND;POS=79125103;STRANDS=++:21;CIPOS=-10,9;CIEND=-2,1;CIPOS95=0,0;CIEND95=0,0;MATEID=564724_2;EVENT=564724;SU=21;PE=8;SR=13;ALG=PROD;AF=3.419e-05;NSAMP=1;MSQ=347.48;AC=1;AN=29246;NFAM=1	SVTYPE=BND;POS=79125456;STRANDS=++:21;CIPOS=-2,1;CIEND=-10,9;CIPOS95=0,0;CIEND95=0,0;MATEID=564724_1;EVENT=564724;SECONDARY;SU=21;PE=8;SR=13;ALG=PROD;AF=3.419e-05;NSAMP=1;MSQ=347.48;AC=1;AN=29246;NFAM=1
chr15	79125105	79125124	chr15	79125326	79125340	564723	308.61	-	-	BND	PASS	564723_1	N	[chr15:79125332[N	564723_2	N	[chr15:79125116[N	SVTYPE=BND;POS=79125116;STRANDS=--:18;CIPOS=-10,9;CIEND=-5,9;CIPOS95=0,0;CIEND95=0,0;MATEID=564723_2;EVENT=564723;SU=18;PE=6;SR=12;ALG=PROD;AF=3.419e-05;NSAMP=1;MSQ=308.53;AC=1;AN=29246;NFAM=1	SVTYPE=BND;POS=79125332;STRANDS=--:18;CIPOS=-5,9;CIEND=-10,9;CIPOS95=0,0;CIEND95=0,0;MATEID=564723_1;EVENT=564723;SECONDARY;SU=18;PE=6;SR=12;ALG=PROD;AF=3.419e-05;NSAMP=1;MSQ=308.53;AC=1;AN=29246;NFAM=1
chr15	79126688	79127176	chr22	47638761	47639325	36257	105.16	+	-	BND	LOW	36257_1	N	N[chr22:47639298[	36257_2	N	]chr15:79126718]N	SVTYPE=BND;POS=79126718;STRANDS=+-:10;IMPRECISE;CIPOS=-30,458;CIEND=-536,28;CIPOS95=-30,110;CIEND95=-161,28;MATEID=36257_2;EVENT=36257;SU=10;PE=10;SR=0;ALG=PROD;AF=3.419e-05;NSAMP=1;MSQ=71.82;AC=1;AN=29246;NFAM=1	SVTYPE=BND;POS=47639298;STRANDS=+-:10;IMPRECISE;CIPOS=-536,28;CIEND=-30,458;CIPOS95=-161,28;CIEND95=-30,110;MATEID=36257_1;EVENT=36257;SECONDARY;SU=10;PE=10;SR=0;ALG=PROD;AF=3.419e-05;NSAMP=1;MSQ=71.82;AC=1;AN=29246;NFAM=1
chr15	79129925	79130319	chr15	79131961	79132362	481069	252.61	-	+	DUP	PASS	481069	N	<DUP>	.	.	.	SVTYPE=DUP;POS=79130279;SVLEN=1715;END=79131994;STRANDS=-+:39;IMPRECISE;CIPOS=-354,40;CIEND=-33,368;CIPOS95=-74,40;CIEND95=-33,56;SU=39;PE=39;SR=0;ALG=SUM;AF=6.839e-05;NSAMP=2;MSQ=23.9;AC=2;AN=29246;NFAM=2	.
chr15	79130336	79130583	chr15	79131642	79131897	218123	245.66	+	-	DEL	PASS	218123	N	<DEL>	.	.	.	SVTYPE=DEL;POS=79130346;SVLEN=-1542;END=79131888;STRANDS=+-:12;IMPRECISE;CIPOS=-10,237;CIEND=-246,9;CIPOS95=-2,54;CIEND95=-60,2;SU=12;PE=12;SR=0;ALG=PROD;AF=3.419e-05;NSAMP=1;MSQ=245.66;AC=1;AN=29246;NFAM=1	.
chr15	79144915	79144930	chr15	79178126	79178132	218124	224.62	+	-	DEL	PASS	218124	N	<DEL>	.	.	.	SVTYPE=DEL;POS=79144925;SVLEN=-33205;END=79178130;STRANDS=+-:14;CIPOS=-10,5;CIEND=-4,2;CIPOS95=0,0;CIEND95=0,0;SU=14;PE=5;SR=9;ALG=PROD;AF=3.419e-05;NSAMP=1;MSQ=224.62;AC=1;AN=29246;NFAM=1	.
chr15	79153446	79153465	chr15	79159782	79159801	218125	830.41	+	-	DEL	PASS	218125	N	<DEL>	.	.	.	SVTYPE=DEL;POS=79153456;SVLEN=-6336;END=79159792;STRANDS=+-:32;CIPOS=-10,9;CIEND=-10,9;CIPOS95=0,0;CIEND95=0,0;SU=32;PE=17;SR=15;ALG=PROD;AF=3.419e-05;NSAMP=1;MSQ=830.41;AC=1;AN=29246;NFAM=1	.
chr15	79177877	79178009	chr15	79178097	79178124	564727	22.14	+	+	INV	LOW	564727	N	<INV>	.	.	.	SVTYPE=INV;POS=79177933;SVLEN=173;END=79178106;STRANDS=++:3,--:1;IMPRECISE;CIPOS=-56,76;CIEND=-9,18;CIPOS95=-46,70;CIEND95=-1,10;SU=4;PE=4;SR=0;ALG=PROD;AF=6.839e-05;NSAMP=2;MSQ=8.43;AC=2;AN=29246;NFAM=2	.
chr15	79203836	79203886	chr15	79204097	79204148	481070	312.35	-	+	DUP	PASS	481070	N	<DUP>	.	.	.	SVTYPE=DUP;POS=79203862;SVLEN=261;END=79204123;STRANDS=-+:19;CIPOS=-26,24;CIEND=-26,25;CIPOS95=0,0;CIEND95=0,0;SU=19;PE=2;SR=17;ALG=PROD;AF=0.0002052;NSAMP=6;MSQ=51.17;AC=6;AN=29246;NFAM=6	.
chr15	79206231	79206277	chr15	79206689	79206736	218133	1292.79	+	-	BND	LOW	218133_1	N	N[chr15:79206714[	218133_2	N	]chr15:79206255]N	SVTYPE=BND;POS=79206255;STRANDS=+-:27;CIPOS=-24,22;CIEND=-24,23;CIPOS95=0,0;CIEND95=0,0;MATEID=218133_2;EVENT=218133;SU=27;PE=6;SR=21;ALG=PROD;AF=0.000171;NSAMP=5;MSQ=241.29;RECLASSIFIED;AC=5;AN=29246;NFAM=4	SVTYPE=BND;POS=79206714;STRANDS=+-:27;CIPOS=-24,23;CIEND=-24,22;CIPOS95=0,0;CIEND95=0,0;MATEID=218133_1;EVENT=218133;SECONDARY;SU=27;PE=6;SR=21;ALG=PROD;AF=0.000171;NSAMP=5;MSQ=241.29;RECLASSIFIED;AC=5;AN=29246;NFAM=4
chr15	79207156	79207161	chr15	79212783	79212800	218134	650.5	+	-	DEL	PASS	218134	N	<DEL>	.	.	.	SVTYPE=DEL;POS=79207159;SVLEN=-5632;END=79212791;STRANDS=+-:24;CIPOS=-3,2;CIEND=-8,9;CIPOS95=0,0;CIEND95=0,0;SU=24;PE=15;SR=9;ALG=PROD;AF=3.419e-05;NSAMP=1;MSQ=650.5;AC=1;AN=29246;NFAM=1	.
chr15	79229724	79229768	chr15	79230108	79230157	218135	2311.83	+	-	BND	LOW	218135_1	N	N[chr15:79230134[	218135_2	N	]chr15:79229747]N	SVTYPE=BND;POS=79229747;STRANDS=+-:32;CIPOS=-23,21;CIEND=-25,24;CIPOS95=0,0;CIEND95=0,0;MATEID=218135_2;EVENT=218135;SU=32;PE=4;SR=28;ALG=PROD;AF=0.0007522;NSAMP=22;MSQ=97.07;RECLASSIFIED;AC=22;AN=29246;NFAM=22	SVTYPE=BND;POS=79230134;STRANDS=+-:32;CIPOS=-25,24;CIEND=-23,21;CIPOS95=0,0;CIEND95=0,0;MATEID=218135_1;EVENT=218135;SECONDARY;SU=32;PE=4;SR=28;ALG=PROD;AF=0.0007522;NSAMP=22;MSQ=97.07;RECLASSIFIED;AC=22;AN=29246;NFAM=22
chr15	79252324	79252369	chr15	79252403	79252448	218136	539.35	+	-	BND	PASS	218136_1	N	N[chr15:79252427[	218136_2	N	]chr15:79252347]N	SVTYPE=BND;POS=79252347;STRANDS=+-:23;CIPOS=-23,22;CIEND=-23,22;CIPOS95=0,0;CIEND95=0,0;MATEID=218136_2;EVENT=218136;SU=23;PE=0;SR=23;ALG=PROD;AF=3.419e-05;NSAMP=1;MSQ=257.68;RECLASSIFIED;AC=1;AN=29246;NFAM=1	SVTYPE=BND;POS=79252427;STRANDS=+-:23;CIPOS=-23,22;CIEND=-23,22;CIPOS95=0,0;CIEND95=0,0;MATEID=218136_1;EVENT=218136;SECONDARY;SU=23;PE=0;SR=23;ALG=PROD;AF=3.419e-05;NSAMP=1;MSQ=257.68;RECLASSIFIED;AC=1;AN=29246;NFAM=1
chr15	79256022	79256022	chr15	79262333	79262333	218137	66372.0	+	-	DEL	PASS	218137	N	<DEL>	.	.	.	SVTYPE=DEL;POS=79256022;SVLEN=-6311;END=79262333;STRANDS=+-:2874;CIPOS=0,0;CIEND=0,0;CIPOS95=0,0;CIEND95=0,0;SU=2874;PE=1630;SR=1244;ALG=PROD;AF=0.004069;NSAMP=119;MSQ=471.34;AC=119;AN=29246;NFAM=116	.
chr15	79265613	79265632	chr15	79265756	79265775	218138	287.56	+	-	BND	LOW	218138_1	N	N[chr15:79265767[	218138_2	N	]chr15:79265623]N	SVTYPE=BND;POS=79265623;STRANDS=+-:8;CIPOS=-10,9;CIEND=-10,9;CIPOS95=0,0;CIEND95=0,0;MATEID=218138_2;EVENT=218138;SU=8;PE=0;SR=8;ALG=PROD;AF=6.839e-05;NSAMP=2;MSQ=143.78;RECLASSIFIED;AC=2;AN=29246;NFAM=2	SVTYPE=BND;POS=79265767;STRANDS=+-:8;CIPOS=-10,9;CIEND=-10,9;CIPOS95=0,0;CIEND95=0,0;MATEID=218138_1;EVENT=218138;SECONDARY;SU=8;PE=0;SR=8;ALG=PROD;AF=6.839e-05;NSAMP=2;MSQ=143.78;RECLASSIFIED;AC=2;AN=29246;NFAM=2
chr15	79277946	79277963	chrX	28737131	28737148	36384	75189.8	-	+	BND	LOW	36384_1	N	]chrX:28737140]N	36384_2	N	N[chr15:79277956[	SVTYPE=BND;POS=79277956;STRANDS=-+:4;CIPOS=-9,8;CIEND=-9,8;CIPOS95=0,0;CIEND95=0,0;MATEID=36384_2;EVENT=36384;SU=4;PE=0;SR=4;ALG=PROD;AF=0.05891;NSAMP=1377;MSQ=30.91;AC=1723;AN=29246;NFAM=1339	SVTYPE=BND;POS=28737140;STRANDS=-+:4;CIPOS=-9,8;CIEND=-9,8;CIPOS95=0,0;CIEND95=0,0;MATEID=36384_1;EVENT=36384;SECONDARY;SU=4;PE=0;SR=4;ALG=PROD;AF=0.05891;NSAMP=1377;MSQ=30.91;AC=1723;AN=29246;NFAM=1339
chr15	79285182	79285189	chr15	79285298	79285305	218139	266.2	+	-	DEL	PASS	218139	N	<DEL>	.	.	.	SVTYPE=DEL;POS=79285186;SVLEN=-116;END=79285302;STRANDS=+-:9;CIPOS=-4,3;CIEND=-4,3;CIPOS95=0,0;CIEND95=0,0;SU=9;PE=0;SR=9;ALG=PROD;AF=6.839e-05;NSAMP=2;MSQ=132.08;AC=2;AN=29246;NFAM=2	.
chr15	79290359	79290410	chr15	79290433	79290484	218140	314.61	+	-	BND	LOW	218140_1	N	N[chr15:79290460[	218140_2	N	]chr15:79290385]N	SVTYPE=BND;POS=79290385;STRANDS=+-:11;CIPOS=-26,25;CIEND=-26,25;CIPOS95=0,0;CIEND95=0,0;MATEID=218140_2;EVENT=218140;SU=11;PE=0;SR=11;ALG=PROD;AF=6.839e-05;NSAMP=2;MSQ=157.3;RECLASSIFIED;AC=2;AN=29246;NFAM=2	SVTYPE=BND;POS=79290460;STRANDS=+-:11;CIPOS=-26,25;CIEND=-26,25;CIPOS95=0,0;CIEND95=0,0;MATEID=218140_1;EVENT=218140;SECONDARY;SU=11;PE=0;SR=11;ALG=PROD;AF=6.839e-05;NSAMP=2;MSQ=157.3;RECLASSIFIED;AC=2;AN=29246;NFAM=2
chr15	79310876	79310891	chr15	79311306	79311320	218141	112.07	+	-	BND	LOW	218141_1	N	N[chr15:79311315[	218141_2	N	]chr15:79310882]N	SVTYPE=BND;POS=79310882;STRANDS=+-:28;CIPOS=-6,9;CIEND=-8,6;CIPOS95=0,0;CIEND95=0,0;MATEID=218141_2;EVENT=218141;SU=28;PE=0;SR=28;ALG=PROD;AF=3.419e-05;NSAMP=1;MSQ=32.68;RECLASSIFIED;AC=1;AN=29246;NFAM=1	SVTYPE=BND;POS=79311315;STRANDS=+-:28;CIPOS=-8,6;CIEND=-6,9;CIPOS95=0,0;CIEND95=0,0;MATEID=218141_1;EVENT=218141;SECONDARY;SU=28;PE=0;SR=28;ALG=PROD;AF=3.419e-05;NSAMP=1;MSQ=32.68;RECLASSIFIED;AC=1;AN=29246;NFAM=1
chr15	79315963	79315968	chr15	79316814	79316818	218142	6932.52	+	-	DEL	PASS	218142	N	<DEL>	.	.	.	SVTYPE=DEL;POS=79315966;SVLEN=-851;END=79316817;STRANDS=+-:306;CIPOS=-3,2;CIEND=-3,1;CIPOS95=0,0;CIEND95=0,0;SU=306;PE=190;SR=116;ALG=PROD;AF=0.0002735;NSAMP=8;MSQ=622.65;AC=8;AN=29246;NFAM=6	.
chr15	79318813	79318832	chr15	79320038	79320057	481072	51.22	-	+	BND	LOW	481072_1	N	]chr15:79320048]N	481072_2	N	N[chr15:79318824[	SVTYPE=BND;POS=79318824;STRANDS=-+:10;CIPOS=-10,9;CIEND=-10,9;CIPOS95=0,0;CIEND95=0,0;MATEID=481072_2;EVENT=481072;SU=10;PE=5;SR=5;ALG=PROD;AF=3.419e-05;NSAMP=1;MSQ=51.2;RECLASSIFIED;AC=1;AN=29246;NFAM=1	SVTYPE=BND;POS=79320048;STRANDS=-+:10;CIPOS=-10,9;CIEND=-10,9;CIPOS95=0,0;CIEND95=0,0;MATEID=481072_1;EVENT=481072;SECONDARY;SU=10;PE=5;SR=5;ALG=PROD;AF=3.419e-05;NSAMP=1;MSQ=51.2;RECLASSIFIED;AC=1;AN=29246;NFAM=1
chr15	79319088	79319103	chr15	79320053	79320072	218143	332.45	+	-	BND	PASS	218143_1	N	N[chr15:79320064[	218143_2	N	]chr15:79319094]N	SVTYPE=BND;POS=79319094;STRANDS=+-:13;IMPRECISE;CIPOS=-6,9;CIEND=-10,9;CIPOS95=-1,1;CIEND95=-1,1;MATEID=218143_2;EVENT=218143;SU=13;PE=11;SR=2;ALG=PROD;AF=3.419e-05;NSAMP=1;MSQ=332.45;RECLASSIFIED;AC=1;AN=29246;NFAM=1	SVTYPE=BND;POS=79320064;STRANDS=+-:13;IMPRECISE;CIPOS=-10,9;CIEND=-6,9;CIPOS95=-1,1;CIEND95=-1,1;MATEID=218143_1;EVENT=218143;SECONDARY;SU=13;PE=11;SR=2;ALG=PROD;AF=3.419e-05;NSAMP=1;MSQ=332.45;RECLASSIFIED;AC=1;AN=29246;NFAM=1
chr15	79324364	79324378	chr15	79324672	79324685	481073	539.89	-	+	DUP	PASS	481073	N	<DUP>	.	.	.	SVTYPE=DUP;POS=79324370;SVLEN=308;END=79324678;STRANDS=-+:33;CIPOS=-6,8;CIEND=-6,7;CIPOS95=0,0;CIEND95=0,0;SU=33;PE=4;SR=29;ALG=PROD;AF=0.0001026;NSAMP=3;MSQ=134.68;AC=3;AN=29246;NFAM=3	.
chr15	79325410	79325429	chr15	79328163	79328171	218144	440.53	+	-	DEL	PASS	218144	N	<DEL>	.	.	.	SVTYPE=DEL;POS=79325420;SVLEN=-2748;END=79328168;STRANDS=+-:21;CIPOS=-10,9;CIEND=-5,3;CIPOS95=0,0;CIEND95=0,0;SU=21;PE=14;SR=7;ALG=PROD;AF=3.419e-05;NSAMP=1;MSQ=440.53;AC=1;AN=29246;NFAM=1	.
chr15	79336069	79336076	chr15	79337591	79337610	481074	162.35	-	+	DUP	PASS	481074	N	<DUP>	.	.	.	SVTYPE=DUP;POS=79336074;SVLEN=1527;END=79337601;STRANDS=-+:17;CIPOS=-5,2;CIEND=-10,9;CIPOS95=0,0;CIEND95=0,0;SU=17;PE=9;SR=8;ALG=PROD;AF=3.419e-05;NSAMP=1;MSQ=162.03;AC=1;AN=29246;NFAM=1	.
chr15	79351592	79351645	chr15	79354548	79354603	218146	1927.14	+	-	DEL	PASS	218146	N	<DEL>	.	.	.	SVTYPE=DEL;POS=79351618;SVLEN=-2959;END=79354577;STRANDS=+-:78;CIPOS=-26,27;CIEND=-29,26;CIPOS95=0,0;CIEND95=0,0;SU=78;PE=57;SR=21;ALG=PROD;AF=0.0001026;NSAMP=3;MSQ=642.38;AC=3;AN=29246;NFAM=2	.
chr15	79353190	79353190	chrX	114331198	114331199	36545	83642.5	-	-	BND	LOW	36545_1	N	[chrX:114331200[N	36545_2	N	[chr15:79353191[N	SVTYPE=BND;POS=79353191;STRANDS=--:4587;CIPOS=0,0;CIEND=-1,0;CIPOS95=0,0;CIEND95=0,0;MATEID=36545_2;EVENT=36545;SU=4587;PE=281;SR=4306;ALG=PROD;AF=0.05071;NSAMP=1289;MSQ=25.95;AC=1452;AN=28636;NFAM=1207	SVTYPE=BND;POS=114331200;STRANDS=--:4587;CIPOS=-1,0;CIEND=0,0;CIPOS95=0,0;CIEND95=0,0;MATEID=36545_1;EVENT=36545;SECONDARY;SU=4587;PE=281;SR=4306;ALG=PROD;AF=0.05071;NSAMP=1289;MSQ=25.95;AC=1452;AN=28636;NFAM=1207
chr15	79353200	79353200	chr15	79353354	79353354	218147	768103.0	+	-	BND	LOW	218147_1	N	N[chr15:79353355[	218147_2	N	]chr15:79353200]N	SVTYPE=BND;POS=79353200;STRANDS=+-:22595;CIPOS=0,0;CIEND=0,0;CIPOS95=0,0;CIEND95=0,0;MATEID=218147_2;EVENT=218147;SU=22595;PE=311;SR=22284;ALG=PROD;AF=0.1064;NSAMP=2656;MSQ=158.8;RECLASSIFIED;AC=3107;AN=29204;NFAM=2510	SVTYPE=BND;POS=79353355;STRANDS=+-:22595;CIPOS=0,0;CIEND=0,0;CIPOS95=0,0;CIEND95=0,0;MATEID=218147_1;EVENT=218147;SECONDARY;SU=22595;PE=311;SR=22284;ALG=PROD;AF=0.1064;NSAMP=2656;MSQ=158.8;RECLASSIFIED;AC=3107;AN=29204;NFAM=2510
chr15	79371190	79371209	chr15	79371512	79371531	218148	203.73	+	-	BND	LOW	218148_1	N	N[chr15:79371523[	218148_2	N	]chr15:79371200]N	SVTYPE=BND;POS=79371200;STRANDS=+-:5;CIPOS=-10,9;CIEND=-10,9;CIPOS95=0,0;CIEND95=0,0;MATEID=218148_2;EVENT=218148;SU=5;PE=0;SR=5;ALG=PROD;AF=0.0002735;NSAMP=8;MSQ=23.45;RECLASSIFIED;AC=8;AN=29246;NFAM=8	SVTYPE=BND;POS=79371523;STRANDS=+-:5;CIPOS=-10,9;CIEND=-10,9;CIPOS95=0,0;CIEND95=0,0;MATEID=218148_1;EVENT=218148;SECONDARY;SU=5;PE=0;SR=5;ALG=PROD;AF=0.0002735;NSAMP=8;MSQ=23.45;RECLASSIFIED;AC=8;AN=29246;NFAM=8
chr15	79376042	79376097	chr15	79376153	79376209	218149	344.55	+	-	DEL	PASS	218149	N	<DEL>	.	.	.	SVTYPE=DEL;POS=79376072;SVLEN=-111;END=79376183;STRANDS=+-:16;CIPOS=-30,25;CIEND=-30,26;CIPOS95=0,0;CIEND95=0,0;SU=16;PE=0;SR=16;ALG=PROD;AF=3.419e-05;NSAMP=1;MSQ=113.78;AC=1;AN=29246;NFAM=1	.
chr15	79398715	79398732	chrX	149343650	149343667	36646	177.59	-	-	BND	LOW	36646_1	N	[chrX:149343660[N	36646_2	N	[chr15:79398725[N	SVTYPE=BND;POS=79398725;STRANDS=--:4;CIPOS=-9,8;CIEND=-9,8;CIPOS95=0,0;CIEND95=0,0;MATEID=36646_2;EVENT=36646;SU=4;PE=0;SR=4;ALG=PROD;AF=0.0002393;NSAMP=7;MSQ=21.84;AC=7;AN=29246;NFAM=7	SVTYPE=BND;POS=149343660;STRANDS=--:4;CIPOS=-9,8;CIEND=-9,8;CIPOS95=0,0;CIEND95=0,0;MATEID=36646_1;EVENT=36646;SECONDARY;SU=4;PE=0;SR=4;ALG=PROD;AF=0.0002393;NSAMP=7;MSQ=21.84;AC=7;AN=29246;NFAM=7
chr15	79407316	79407323	chr15	79409351	79409357	218150	5170.45	+	-	DEL	PASS	218150	N	<DEL>	.	.	.	SVTYPE=DEL;POS=79407320;SVLEN=-2035;END=79409355;STRANDS=+-:218;CIPOS=-4,3;CIEND=-4,2;CIPOS95=0,0;CIEND95=0,0;SU=218;PE=131;SR=87;ALG=PROD;AF=0.0002735;NSAMP=8;MSQ=449.97;AC=8;AN=29246;NFAM=8	.
chr15	79425686	79425734	chr15	79429182	79429230	218151	959.1	+	-	DEL	PASS	218151	N	<DEL>	.	.	.	SVTYPE=DEL;POS=79425710;SVLEN=-3497;END=79429207;STRANDS=+-:43;CIPOS=-24,24;CIEND=-25,23;CIPOS95=0,0;CIEND95=0,0;SU=43;PE=25;SR=18;ALG=PROD;AF=0.0001026;NSAMP=3;MSQ=319.7;AC=3;AN=29246;NFAM=3	.
chr15	79428179	79428196	chr15	79428390	79428407	218153	16110.6	+	-	BND	LOW	218153_1	N	N[chr15:79428400[	218153_2	N	]chr15:79428188]N	SVTYPE=BND;POS=79428188;STRANDS=+-:4;CIPOS=-9,8;CIEND=-9,8;CIPOS95=0,0;CIEND95=0,0;MATEID=218153_2;EVENT=218153;SU=4;PE=0;SR=4;ALG=PROD;AF=0.01504;NSAMP=440;MSQ=17.81;RETAINED;RECLASSIFIED;AC=440;AN=29246;NFAM=438	SVTYPE=BND;POS=79428400;STRANDS=+-:4;CIPOS=-9,8;CIEND=-9,8;CIPOS95=0,0;CIEND95=0,0;MATEID=218153_1;EVENT=218153;SECONDARY;SU=4;PE=0;SR=4;ALG=PROD;AF=0.01504;NSAMP=440;MSQ=17.81;RETAINED;RECLASSIFIED;AC=440;AN=29246;NFAM=438
chr15	79432576	79432593	chrX	149041789	149041806	36645	17.99	-	+	BND	LOW	36645_1	N	]chrX:149041798]N	36645_2	N	N[chr15:79432586[	SVTYPE=BND;POS=79432586;STRANDS=-+:4;CIPOS=-9,8;CIEND=-9,8;CIPOS95=0,0;CIEND95=0,0;MATEID=36645_2;EVENT=36645;SU=4;PE=0;SR=4;ALG=PROD;AF=3.419e-05;NSAMP=1;MSQ=17.85;AC=1;AN=29246;NFAM=1	SVTYPE=BND;POS=149041798;STRANDS=-+:4;CIPOS=-9,8;CIEND=-9,8;CIPOS95=0,0;CIEND95=0,0;MATEID=36645_1;EVENT=36645;SECONDARY;SU=4;PE=0;SR=4;ALG=PROD;AF=3.419e-05;NSAMP=1;MSQ=17.85;AC=1;AN=29246;NFAM=1
chr15	79437431	79437446	chr15	79437701	79437718	218155	812.61	+	-	BND	LOW	218155_1	N	N[chr15:79437711[	218155_2	N	]chr15:79437438]N	SVTYPE=BND;POS=79437438;STRANDS=+-:4;IMPRECISE;CIPOS=-7,8;CIEND=-9,8;CIPOS95=-1,3;CIEND95=0,0;MATEID=218155_2;EVENT=218155;SU=4;PE=0;SR=4;ALG=PROD;AF=0.00106;NSAMP=31;MSQ=13.97;RETAINED;RECLASSIFIED;AC=31;AN=29246;NFAM=31	SVTYPE=BND;POS=79437711;STRANDS=+-:4;IMPRECISE;CIPOS=-9,8;CIEND=-7,8;CIPOS95=0,0;CIEND95=-1,3;MATEID=218155_1;EVENT=218155;SECONDARY;SU=4;PE=0;SR=4;ALG=PROD;AF=0.00106;NSAMP=31;MSQ=13.97;RETAINED;RECLASSIFIED;AC=31;AN=29246;NFAM=31
chr15	79437633	79437652	chr15	79437867	79437886	218156	13621.8	+	-	BND	LOW	218156_1	N	N[chr15:79437878[	218156_2	N	]chr15:79437643]N	SVTYPE=BND;POS=79437643;STRANDS=+-:4;IMPRECISE;CIPOS=-10,9;CIEND=-10,9;CIPOS95=-1,1;CIEND95=-1,1;MATEID=218156_2;EVENT=218156;SU=4;PE=2;SR=2;ALG=PROD;AF=0.01621;NSAMP=474;MSQ=18.58;RECLASSIFIED;AC=474;AN=29246;NFAM=469	SVTYPE=BND;POS=79437878;STRANDS=+-:4;IMPRECISE;CIPOS=-10,9;CIEND=-10,9;CIPOS95=-1,1;CIEND95=-1,1;MATEID=218156_1;EVENT=218156;SECONDARY;SU=4;PE=2;SR=2;ALG=PROD;AF=0.01621;NSAMP=474;MSQ=18.58;RECLASSIFIED;AC=474;AN=29246;NFAM=469
chr15	79438224	79438292	chr15	79438888	79439411	218157	20786.4	+	-	BND	LOW	218157_1	N	N[chr15:79439383[	218157_2	N	]chr15:79438254]N	SVTYPE=BND;POS=79438254;STRANDS=+-:8;IMPRECISE;CIPOS=-30,38;CIEND=-494,29;CIPOS95=-14,14;CIEND95=-87,29;MATEID=218157_2;EVENT=218157;SU=8;PE=8;SR=0;ALG=PROD;AF=0.02001;NSAMP=584;MSQ=18.58;RECLASSIFIED;AC=585;AN=29236;NFAM=583	SVTYPE=BND;POS=79439383;STRANDS=+-:8;IMPRECISE;CIPOS=-494,29;CIEND=-30,38;CIPOS95=-87,29;CIEND95=-14,14;MATEID=218157_1;EVENT=218157;SECONDARY;SU=8;PE=8;SR=0;ALG=PROD;AF=0.02001;NSAMP=584;MSQ=18.58;RECLASSIFIED;AC=585;AN=29236;NFAM=583
chr15	79438573	79438632	chr15	79439228	79439287	218159	37863.6	+	-	BND	LOW	218159_1	N	N[chr15:79439259[	218159_2	N	]chr15:79438603]N	SVTYPE=BND;POS=79438603;STRANDS=+-:5;IMPRECISE;CIPOS=-30,29;CIEND=-30,29;CIPOS95=-3,3;CIEND95=-3,3;MATEID=218159_2;EVENT=218159;SU=5;PE=4;SR=1;ALG=PROD;AF=0.03844;NSAMP=1123;MSQ=17.61;RETAINED;RECLASSIFIED;AC=1124;AN=29238;NFAM=1108	SVTYPE=BND;POS=79439259;STRANDS=+-:5;IMPRECISE;CIPOS=-30,29;CIEND=-30,29;CIPOS95=-3,3;CIEND95=-3,3;MATEID=218159_1;EVENT=218159;SECONDARY;SU=5;PE=4;SR=1;ALG=PROD;AF=0.03844;NSAMP=1123;MSQ=17.61;RETAINED;RECLASSIFIED;AC=1124;AN=29238;NFAM=1108
chr15	79442077	79442115	chr15	79442257	79442300	218160	907.91	+	-	DEL	PASS	218160	N	<DEL>	.	.	.	SVTYPE=DEL;POS=79442100;SVLEN=-179;END=79442279;STRANDS=+-:37;CIPOS=-23,15;CIEND=-22,21;CIPOS95=0,0;CIEND95=0,0;SU=37;PE=2;SR=35;ALG=PROD;AF=0.0001368;NSAMP=4;MSQ=214.39;AC=4;AN=29244;NFAM=4	.
chr15	79444940	79444959	chr15	79449840	79449844	218161	608.68	+	-	DEL	PASS	218161	N	<DEL>	.	.	.	SVTYPE=DEL;POS=79444950;SVLEN=-4893;END=79449843;STRANDS=+-:22;CIPOS=-10,9;CIEND=-3,1;CIPOS95=0,0;CIEND95=0,0;SU=22;PE=10;SR=12;ALG=PROD;AF=3.419e-05;NSAMP=1;MSQ=608.68;AC=1;AN=29246;NFAM=1	.
chr15	79446069	79446072	chr15	79453518	79453520	218162	944.26	+	-	DEL	PASS	218162	N	<DEL>	.	.	.	SVTYPE=DEL;POS=79446071;SVLEN=-7449;END=79453520;STRANDS=+-:37;CIPOS=-2,1;CIEND=-2,0;CIPOS95=0,0;CIEND95=0,0;SU=37;PE=22;SR=15;ALG=PROD;AF=3.419e-05;NSAMP=1;MSQ=944.26;AC=1;AN=29246;NFAM=1	.
chr15	79452535	79452572	chr15	79452685	79452731	218164	4953.14	+	-	BND	LOW	218164_1	N	N[chr15:79452712[	218164_2	N	]chr15:79452564]N	SVTYPE=BND;POS=79452564;STRANDS=+-:12;CIPOS=-29,8;CIEND=-26,20;CIPOS95=0,0;CIEND95=0,0;MATEID=218164_2;EVENT=218164;SU=12;PE=0;SR=12;ALG=PROD;AF=0.004821;NSAMP=136;MSQ=22.3;RECLASSIFIED;AC=141;AN=29246;NFAM=136	SVTYPE=BND;POS=79452712;STRANDS=+-:12;CIPOS=-26,20;CIEND=-29,8;CIPOS95=0,0;CIEND95=0,0;MATEID=218164_1;EVENT=218164;SECONDARY;SU=12;PE=0;SR=12;ALG=PROD;AF=0.004821;NSAMP=136;MSQ=22.3;RECLASSIFIED;AC=141;AN=29246;NFAM=136
chr15	79452730	79452743	chr15	79452937	79452954	218165	138.08	+	-	BND	LOW	218165_1	N	N[chr15:79452947[	218165_2	N	]chr15:79452734]N	SVTYPE=BND;POS=79452734;STRANDS=+-:4;IMPRECISE;CIPOS=-4,9;CIEND=-9,8;CIPOS95=0,1;CIEND95=0,0;MATEID=218165_2;EVENT=218165;SU=4;PE=0;SR=4;ALG=PROD;AF=0.0003077;NSAMP=9;MSQ=13.04;RECLASSIFIED;AC=9;AN=29246;NFAM=9	SVTYPE=BND;POS=79452947;STRANDS=+-:4;IMPRECISE;CIPOS=-9,8;CIEND=-4,9;CIPOS95=0,0;CIEND95=0,1;MATEID=218165_1;EVENT=218165;SECONDARY;SU=4;PE=0;SR=4;ALG=PROD;AF=0.0003077;NSAMP=9;MSQ=13.04;RECLASSIFIED;AC=9;AN=29246;NFAM=9
chr15	79488728	79489030	chr15	79747454	79748015	218167	491.8	+	-	BND	LOW	218167_1	N	N[chr15:79747987[	218167_2	N	]chr15:79488758]N	SVTYPE=BND;POS=79488758;STRANDS=+-:27;IMPRECISE;CIPOS=-30,272;CIEND=-532,29;CIPOS95=-30,40;CIEND95=-55,29;MATEID=218167_2;EVENT=218167;SU=27;PE=27;SR=0;ALG=PROD;AF=3.419e-05;NSAMP=1;MSQ=110.77;RECLASSIFIED;AC=1;AN=29246;NFAM=1	SVTYPE=BND;POS=79747987;STRANDS=+-:27;IMPRECISE;CIPOS=-532,29;CIEND=-30,272;CIPOS95=-55,29;CIEND95=-30,40;MATEID=218167_1;EVENT=218167;SECONDARY;SU=27;PE=27;SR=0;ALG=PROD;AF=3.419e-05;NSAMP=1;MSQ=110.77;RECLASSIFIED;AC=1;AN=29246;NFAM=1
chr15	79493261	79493280	chr15	79493355	79493366	218168	108.8	+	-	DEL	PASS	218168	N	<DEL>	.	.	.	SVTYPE=DEL;POS=79493271;SVLEN=-90;END=79493361;STRANDS=+-:7;CIPOS=-10,9;CIEND=-6,5;CIPOS95=0,0;CIEND95=0,0;SU=7;PE=1;SR=6;ALG=PROD;AF=3.419e-05;NSAMP=1;MSQ=107.77;AC=1;AN=29246;NFAM=1	.
chr15	79501110	79501121	chr15	79501185	79501196	218170	248.79	+	-	DEL	PASS	218170	N	<DEL>	.	.	.	SVTYPE=DEL;POS=79501116;SVLEN=-75;END=79501191;STRANDS=+-:6;CIPOS=-6,5;CIEND=-6,5;CIPOS95=0,0;CIEND95=0,0;SU=6;PE=0;SR=6;ALG=PROD;AF=3.419e-05;NSAMP=1;MSQ=248.79;AC=1;AN=29246;NFAM=1	.
chr15	79506691	79506708	chrX	145619380	145619397	36636	33508.3	-	-	BND	LOW	36636_1	N	[chrX:145619390[N	36636_2	N	[chr15:79506701[N	SVTYPE=BND;POS=79506701;STRANDS=--:4;CIPOS=-9,8;CIEND=-9,8;CIPOS95=0,0;CIEND95=0,0;MATEID=36636_2;EVENT=36636;SU=4;PE=0;SR=4;ALG=PROD;AF=0.03361;NSAMP=983;MSQ=23.69;AC=983;AN=29246;NFAM=969	SVTYPE=BND;POS=145619390;STRANDS=--:4;CIPOS=-9,8;CIEND=-9,8;CIPOS95=0,0;CIEND95=0,0;MATEID=36636_1;EVENT=36636;SECONDARY;SU=4;PE=0;SR=4;ALG=PROD;AF=0.03361;NSAMP=983;MSQ=23.69;AC=983;AN=29246;NFAM=969
chr15	79535111	79535111	chr15	79535269	79535269	218173	77828.8	+	-	BND	LOW	218173_1	N	N[chr15:79535270[	218173_2	N	]chr15:79535111]N	SVTYPE=BND;POS=79535111;STRANDS=+-:2684;CIPOS=0,0;CIEND=0,0;CIPOS95=0,0;CIEND95=0,0;MATEID=218173_2;EVENT=218173;SU=2684;PE=59;SR=2625;ALG=PROD;AF=0.01005;NSAMP=291;MSQ=227.06;RECLASSIFIED;AC=294;AN=29246;NFAM=285	SVTYPE=BND;POS=79535270;STRANDS=+-:2684;CIPOS=0,0;CIEND=0,0;CIPOS95=0,0;CIEND95=0,0;MATEID=218173_1;EVENT=218173;SECONDARY;SU=2684;PE=59;SR=2625;ALG=PROD;AF=0.01005;NSAMP=291;MSQ=227.06;RECLASSIFIED;AC=294;AN=29246;NFAM=285
chr15	79539395	79539411	chr15	79547450	79547469	218174	662.49	+	-	DEL	PASS	218174	N	<DEL>	.	.	.	SVTYPE=DEL;POS=79539405;SVLEN=-8055;END=79547460;STRANDS=+-:29;CIPOS=-10,6;CIEND=-10,9;CIPOS95=0,0;CIEND95=0,0;SU=29;PE=15;SR=14;ALG=PROD;AF=3.419e-05;NSAMP=1;MSQ=662.46;AC=1;AN=29246;NFAM=1	.
chr15	79550428	79550447	chr15	79550937	79550956	218175	362.0	+	-	BND	LOW	218175_1	N	N[chr15:79550948[	218175_2	N	]chr15:79550438]N	SVTYPE=BND;POS=79550438;STRANDS=+-:14;CIPOS=-10,9;CIEND=-10,9;CIPOS95=0,0;CIEND95=0,0;MATEID=218175_2;EVENT=218175;SU=14;PE=6;SR=8;ALG=PROD;AF=0.0001368;NSAMP=4;MSQ=83.79;RECLASSIFIED;AC=4;AN=29246;NFAM=4	SVTYPE=BND;POS=79550948;STRANDS=+-:14;CIPOS=-10,9;CIEND=-10,9;CIPOS95=0,0;CIEND95=0,0;MATEID=218175_1;EVENT=218175;SECONDARY;SU=14;PE=6;SR=8;ALG=PROD;AF=0.0001368;NSAMP=4;MSQ=83.79;RECLASSIFIED;AC=4;AN=29246;NFAM=4
chr15	79551329	79551339	chr15	79551387	79551397	218176	2098.43	+	-	DEL	PASS	218176	N	<DEL>	.	.	.	SVTYPE=DEL;POS=79551334;SVLEN=-58;END=79551392;STRANDS=+-:76;CIPOS=-5,5;CIEND=-5,5;CIPOS95=0,0;CIEND95=0,0;SU=76;PE=0;SR=76;ALG=PROD;AF=0.000171;NSAMP=5;MSQ=346.54;AC=5;AN=29246;NFAM=5	.
chr15	79552557	79552557	chr15	79552696	79552696	218177	8.75942e+06	+	-	DEL	PASS	218177	N	<DEL>	.	.	.	SVTYPE=DEL;POS=79552557;SVLEN=-139;END=79552696;STRANDS=+-:267013;CIPOS=0,0;CIEND=0,0;CIPOS95=0,0;CIEND95=0,0;SU=267013;PE=2254;SR=264759;AF=0.5482;NSAMP=11586;MSQ=459.08;MEDGQR=12.65;Q10GQR=3.72;AC=16034;AN=29246;NFAM=10786	.
chr15	79554684	79554690	chr15	79554760	79554763	218178	7496.28	+	-	BND	PASS	218178_1	N	N[chr15:79554763[	218178_2	N	]chr15:79554686]N	SVTYPE=BND;POS=79554686;STRANDS=+-:271;CIPOS=-2,4;CIEND=-2,1;CIPOS95=0,0;CIEND95=0,0;MATEID=218178_2;EVENT=218178;SU=271;PE=1;SR=270;ALG=PROD;AF=0.000718;NSAMP=21;MSQ=260.19;RECLASSIFIED;AC=21;AN=29246;NFAM=21	SVTYPE=BND;POS=79554763;STRANDS=+-:271;CIPOS=-2,1;CIEND=-2,4;CIPOS95=0,0;CIEND95=0,0;MATEID=218178_1;EVENT=218178;SECONDARY;SU=271;PE=1;SR=270;ALG=PROD;AF=0.000718;NSAMP=21;MSQ=260.19;RECLASSIFIED;AC=21;AN=29246;NFAM=21
chr15	79558212	79558663	chr15	79716429	79716942	481075	16.19	-	+	BND	LOW	481075_1	N	]chr15:79716439]N	481075_2	N	N[chr15:79558655[	SVTYPE=BND;POS=79558655;STRANDS=-+:4;IMPRECISE;CIPOS=-442,9;CIEND=-10,503;CIPOS95=-129,2;CIEND95=-1,169;MATEID=481075_2;EVENT=481075;SU=4;PE=4;SR=0;ALG=PROD;AF=3.419e-05;NSAMP=1;MSQ=16.15;RECLASSIFIED;AC=1;AN=29246;NFAM=1	SVTYPE=BND;POS=79716439;STRANDS=-+:4;IMPRECISE;CIPOS=-10,503;CIEND=-442,9;CIPOS95=-1,169;CIEND95=-129,2;MATEID=481075_1;EVENT=481075;SECONDARY;SU=4;PE=4;SR=0;ALG=PROD;AF=3.419e-05;NSAMP=1;MSQ=16.15;RECLASSIFIED;AC=1;AN=29246;NFAM=1
chr15	79561071	79561090	chr15	79563303	79563322	218179	263.57	+	-	DEL	PASS	218179	N	<DEL>	.	.	.	SVTYPE=DEL;POS=79561081;SVLEN=-2232;END=79563313;STRANDS=+-:16;CIPOS=-10,9;CIEND=-10,9;CIPOS95=0,0;CIEND95=0,0;SU=16;PE=7;SR=9;ALG=PROD;AF=3.419e-05;NSAMP=1;MSQ=263.57;AC=1;AN=29246;NFAM=1	.
chr15	79569514	79569525	chr15	79569757	79569767	218180	3257.98	+	-	BND	LOW	218180_1	N	N[chr15:79569764[	218180_2	N	]chr15:79569520]N	SVTYPE=BND;POS=79569520;STRANDS=+-:96;CIPOS=-6,5;CIEND=-6,4;CIPOS95=0,0;CIEND95=0,0;MATEID=218180_2;EVENT=218180;SU=96;PE=3;SR=93;ALG=PROD;AF=0.0004103;NSAMP=12;MSQ=216.83;RECLASSIFIED;AC=12;AN=29246;NFAM=12	SVTYPE=BND;POS=79569764;STRANDS=+-:96;CIPOS=-6,4;CIEND=-6,5;CIPOS95=0,0;CIEND95=0,0;MATEID=218180_1;EVENT=218180;SECONDARY;SU=96;PE=3;SR=93;ALG=PROD;AF=0.0004103;NSAMP=12;MSQ=216.83;RECLASSIFIED;AC=12;AN=29246;NFAM=12
chr15	79593449	79593458	chr15	79593580	79593589	218181	215.8	+	-	DEL	PASS	218181	N	<DEL>	.	.	.	SVTYPE=DEL;POS=79593454;SVLEN=-131;END=79593585;STRANDS=+-:7;CIPOS=-5,4;CIEND=-5,4;CIPOS95=0,0;CIEND95=0,0;SU=7;PE=0;SR=7;ALG=PROD;AF=3.419e-05;NSAMP=1;MSQ=215.79;AC=1;AN=29246;NFAM=1	.
chr15	79593627	79593646	chr15	79604817	79604836	218182	524.57	+	-	DEL	PASS	218182	N	<DEL>	.	.	.	SVTYPE=DEL;POS=79593637;SVLEN=-11190;END=79604827;STRANDS=+-:21;CIPOS=-10,9;CIEND=-10,9;CIPOS95=0,0;CIEND95=0,0;SU=21;PE=13;SR=8;ALG=PROD;AF=3.419e-05;NSAMP=1;MSQ=524.57;AC=1;AN=29246;NFAM=1	.
chr15	79599514	79599514	chr15	79599822	79599822	218183	9.61183e+06	+	-	MEI	PASS	218183	N	<DEL:ME:SINE|Alu|AluY>	.	.	.	SVTYPE=MEI;POS=79599514;SVLEN=-308;END=79599822;STRANDS=+-:213933;CIPOS=0,0;CIEND=0,0;CIPOS95=0,0;CIEND95=0,0;SU=213933;PE=28238;SR=185695;AF=0.3796;NSAMP=9027;MSQ=632.47;MEDGQR=3.4;Q10GQR=1.66;AC=11103;AN=29246;NFAM=8446	.
chr15	79608686	79608692	chr15	79609698	79609717	218184	851.39	+	-	DEL	PASS	218184	N	<DEL>	.	.	.	SVTYPE=DEL;POS=79608689;SVLEN=-1019;END=79609708;STRANDS=+-:32;CIPOS=-3,3;CIEND=-10,9;CIPOS95=0,0;CIEND95=0,0;SU=32;PE=25;SR=7;ALG=PROD;AF=3.419e-05;NSAMP=1;MSQ=851.39;AC=1;AN=29246;NFAM=1	.
chr15	79619260	79619260	chr15	79619556	79619556	218186	1.24714e+07	+	-	MEI	PASS	218186	N	<DEL:ME:SINE|Alu|AluYa5>	.	.	.	SVTYPE=MEI;POS=79619260;SVLEN=-296;END=79619556;STRANDS=+-:269353;CIPOS=0,0;CIEND=0,0;CIPOS95=0,0;CIEND95=0,0;SU=269353;PE=32375;SR=236978;AF=0.4947;NSAMP=10934;MSQ=700.62;MEDGQR=3.55;Q10GQR=1.14;AC=14469;AN=29246;NFAM=10229	.
chr15	79625136	79625187	chr15	79625188	79625239	218187	827.55	+	-	BND	LOW	218187_1	N	N[chr15:79625215[	218187_2	N	]chr15:79625162]N	SVTYPE=BND;POS=79625162;STRANDS=+-:24;CIPOS=-26,25;CIEND=-26,25;CIPOS95=0,0;CIEND95=0,0;MATEID=218187_2;EVENT=218187;SU=24;PE=0;SR=24;ALG=PROD;AF=0.000171;NSAMP=5;MSQ=165.44;RECLASSIFIED;AC=5;AN=29246;NFAM=5	SVTYPE=BND;POS=79625215;STRANDS=+-:24;CIPOS=-26,25;CIEND=-26,25;CIPOS95=0,0;CIEND95=0,0;MATEID=218187_1;EVENT=218187;SECONDARY;SU=24;PE=0;SR=24;ALG=PROD;AF=0.000171;NSAMP=5;MSQ=165.44;RECLASSIFIED;AC=5;AN=29246;NFAM=5
chr15	79649243	79649517	chr15	79652128	79652437	564729	802.98	-	-	BND	LOW	564729_1	N	[chr15:79652418[N	564729_2	N	[chr15:79649487[N	SVTYPE=BND;POS=79649487;STRANDS=--:66;IMPRECISE;CIPOS=-243,31;CIEND=-289,20;CIPOS95=-11,11;CIEND95=-16,16;MATEID=564729_2;EVENT=564729;SU=66;PE=66;SR=0;ALG=PROD;AF=0.0002393;NSAMP=7;MSQ=112.58;AC=7;AN=29246;NFAM=7	SVTYPE=BND;POS=79652418;STRANDS=--:66;IMPRECISE;CIPOS=-289,20;CIEND=-243,31;CIPOS95=-16,16;CIEND95=-11,11;MATEID=564729_1;EVENT=564729;SECONDARY;SU=66;PE=66;SR=0;ALG=PROD;AF=0.0002393;NSAMP=7;MSQ=112.58;AC=7;AN=29246;NFAM=7
chr15	79714009	79714280	chr15	79714889	79715244	218188	146.84	+	-	DEL	PASS	218188	N	<DEL>	.	.	.	SVTYPE=DEL;POS=79714019;SVLEN=-1216;END=79715235;STRANDS=+-:7;IMPRECISE;CIPOS=-10,261;CIEND=-346,9;CIPOS95=-1,83;CIEND95=-78,2;SU=7;PE=7;SR=0;ALG=PROD;AF=3.419e-05;NSAMP=1;MSQ=146.84;AC=1;AN=29246;NFAM=1	.
chr15	79716517	79716517	chr15	79716600	79716600	218189	115185.0	+	-	BND	LOW	218189_1	N	N[chr15:79716601[	218189_2	N	]chr15:79716517]N	SVTYPE=BND;POS=79716517;STRANDS=+-:3847;CIPOS=0,0;CIEND=0,0;CIPOS95=0,0;CIEND95=0,0;MATEID=218189_2;EVENT=218189;SU=3847;PE=2;SR=3845;ALG=PROD;AF=0.0111;NSAMP=265;MSQ=241.25;RECLASSIFIED;AC=324;AN=29194;NFAM=258	SVTYPE=BND;POS=79716601;STRANDS=+-:3847;CIPOS=0,0;CIEND=0,0;CIPOS95=0,0;CIEND95=0,0;MATEID=218189_1;EVENT=218189;SECONDARY;SU=3847;PE=2;SR=3845;ALG=PROD;AF=0.0111;NSAMP=265;MSQ=241.25;RECLASSIFIED;AC=324;AN=29194;NFAM=258
chr15	79730766	79731103	chr15	79746132	79746482	218190	2446.21	+	-	DEL	PASS	218190	N	<DEL>	.	.	.	SVTYPE=DEL;POS=79730776;SVLEN=-15689;END=79746465;STRANDS=+-:51;IMPRECISE;CIPOS=-10,327;CIEND=-333,17;CIPOS95=-10,33;CIEND95=-61,17;SU=51;PE=51;SR=0;ALG=PROD;AF=0.000171;NSAMP=5;MSQ=247.97;AC=5;AN=29246;NFAM=3	.
chr15	79758085	79758144	chr15	79758183	79758242	218192	662.33	+	-	DEL	PASS	218192	N	<DEL>	.	.	.	SVTYPE=DEL;POS=79758115;SVLEN=-98;END=79758213;STRANDS=+-:27;CIPOS=-30,29;CIEND=-30,29;CIPOS95=0,0;CIEND95=0,0;SU=27;PE=0;SR=27;ALG=PROD;AF=6.839e-05;NSAMP=2;MSQ=331.16;AC=2;AN=29246;NFAM=1	.
chr15	79762839	79762846	chr15	79820324	79820329	218193	626.39	+	-	DEL	PASS	218193	N	<DEL>	.	.	.	SVTYPE=DEL;POS=79762843;SVLEN=-57485;END=79820328;STRANDS=+-:25;CIPOS=-4,3;CIEND=-4,1;CIPOS95=0,0;CIEND95=0,0;SU=25;PE=17;SR=8;ALG=PROD;AF=3.419e-05;NSAMP=1;MSQ=626.39;AC=1;AN=29246;NFAM=1	.
chr15	79764982	79764985	chr15	79768221	79768225	218194	650.38	+	-	DEL	PASS	218194	N	<DEL>	.	.	.	SVTYPE=DEL;POS=79764984;SVLEN=-3240;END=79768224;STRANDS=+-:25;CIPOS=-2,1;CIEND=-3,1;CIPOS95=0,0;CIEND95=0,0;SU=25;PE=12;SR=13;ALG=PROD;AF=3.419e-05;NSAMP=1;MSQ=650.38;AC=1;AN=29246;NFAM=1	.
chr15	79766867	79766871	chr15	79777846	79777849	218195	8263.64	+	-	BND	PASS	218195_1	N	N[chr15:79777849[	218195_2	N	]chr15:79766869]N	SVTYPE=BND;POS=79766869;STRANDS=+-:345;CIPOS=-2,2;CIEND=-2,1;CIPOS95=0,0;CIEND95=0,0;MATEID=218195_2;EVENT=218195;SU=345;PE=195;SR=150;ALG=PROD;AF=0.0002735;NSAMP=8;MSQ=696.5;RECLASSIFIED;AC=8;AN=29246;NFAM=7	SVTYPE=BND;POS=79777849;STRANDS=+-:345;CIPOS=-2,1;CIEND=-2,2;CIPOS95=0,0;CIEND95=0,0;MATEID=218195_1;EVENT=218195;SECONDARY;SU=345;PE=195;SR=150;ALG=PROD;AF=0.0002735;NSAMP=8;MSQ=696.5;RECLASSIFIED;AC=8;AN=29246;NFAM=7
chr15	79780538	79780557	chr15	79780790	79780809	218196	191.15	+	-	BND	LOW	218196_1	N	N[chr15:79780801[	218196_2	N	]chr15:79780548]N	SVTYPE=BND;POS=79780548;STRANDS=+-:24;CIPOS=-10,9;CIEND=-10,9;CIPOS95=0,0;CIEND95=0,0;MATEID=218196_2;EVENT=218196;SU=24;PE=0;SR=24;ALG=PROD;AF=0.0002052;NSAMP=6;MSQ=29.71;RECLASSIFIED;AC=6;AN=29246;NFAM=6	SVTYPE=BND;POS=79780801;STRANDS=+-:24;CIPOS=-10,9;CIEND=-10,9;CIPOS95=0,0;CIEND95=0,0;MATEID=218196_1;EVENT=218196;SECONDARY;SU=24;PE=0;SR=24;ALG=PROD;AF=0.0002052;NSAMP=6;MSQ=29.71;RECLASSIFIED;AC=6;AN=29246;NFAM=6
chr15	79781549	79781555	chr15	79785047	79785066	218197	755.46	+	-	DEL	PASS	218197	N	<DEL>	.	.	.	SVTYPE=DEL;POS=79781552;SVLEN=-3505;END=79785057;STRANDS=+-:28;CIPOS=-3,3;CIEND=-10,9;CIPOS95=0,0;CIEND95=0,0;SU=28;PE=20;SR=8;ALG=PROD;AF=3.419e-05;NSAMP=1;MSQ=755.46;AC=1;AN=29246;NFAM=1	.
chr15	79794010	79794015	chr15	79794830	79794849	218198	398.64	+	-	DEL	PASS	218198	N	<DEL>	.	.	.	SVTYPE=DEL;POS=79794013;SVLEN=-827;END=79794840;STRANDS=+-:19;CIPOS=-3,2;CIEND=-10,9;CIPOS95=0,0;CIEND95=0,0;SU=19;PE=9;SR=10;ALG=PROD;AF=3.419e-05;NSAMP=1;MSQ=398.64;AC=1;AN=29246;NFAM=1	.
chr15	79800541	79800541	chr15	79800714	79800714	218199	34205.6	+	-	BND	PASS	218199_1	N	N[chr15:79800715[	218199_2	N	]chr15:79800541]N	SVTYPE=BND;POS=79800541;STRANDS=+-:1191;CIPOS=0,0;CIEND=0,0;CIPOS95=0,0;CIEND95=0,0;MATEID=218199_2;EVENT=218199;SU=1191;PE=31;SR=1160;ALG=PROD;AF=0.00383;NSAMP=112;MSQ=259.15;RECLASSIFIED;AC=112;AN=29246;NFAM=108	SVTYPE=BND;POS=79800715;STRANDS=+-:1191;CIPOS=0,0;CIEND=0,0;CIPOS95=0,0;CIEND95=0,0;MATEID=218199_1;EVENT=218199;SECONDARY;SU=1191;PE=31;SR=1160;ALG=PROD;AF=0.00383;NSAMP=112;MSQ=259.15;RECLASSIFIED;AC=112;AN=29246;NFAM=108
chr15	79808608	79808611	chr15	79811404	79811406	218200	755.33	+	-	DEL	PASS	218200	N	<DEL>	.	.	.	SVTYPE=DEL;POS=79808610;SVLEN=-2796;END=79811406;STRANDS=+-:33;CIPOS=-2,1;CIEND=-2,0;CIPOS95=0,0;CIEND95=0,0;SU=33;PE=19;SR=14;ALG=PROD;AF=3.419e-05;NSAMP=1;MSQ=755.33;AC=1;AN=29246;NFAM=1	.
chr15	79809477	79809523	chr15	79809806	79809851	481076	679.61	-	+	DUP	PASS	481076	N	<DUP>	.	.	.	SVTYPE=DUP;POS=79809501;SVLEN=328;END=79809829;STRANDS=-+:36;CIPOS=-24,22;CIEND=-23,22;CIPOS95=0,0;CIEND95=0,0;SU=36;PE=10;SR=26;ALG=PROD;AF=6.839e-05;NSAMP=2;MSQ=122.55;AC=2;AN=29246;NFAM=2	.
chr15	79815690	79815697	chr15	79823016	79823035	218201	368.65	+	-	DEL	PASS	218201	N	<DEL>	.	.	.	SVTYPE=DEL;POS=79815694;SVLEN=-7332;END=79823026;STRANDS=+-:16;CIPOS=-4,3;CIEND=-10,9;CIPOS95=0,0;CIEND95=0,0;SU=16;PE=8;SR=8;ALG=PROD;AF=3.419e-05;NSAMP=1;MSQ=368.65;AC=1;AN=29246;NFAM=1	.
chr15	79818136	79818155	chr15	79818415	79818434	218202	340529.0	+	-	BND	LOW	218202_1	N	N[chr15:79818426[	218202_2	N	]chr15:79818146]N	SVTYPE=BND;POS=79818146;STRANDS=+-:35;CIPOS=-10,9;CIEND=-10,9;CIPOS95=0,0;CIEND95=0,0;MATEID=218202_2;EVENT=218202;SU=35;PE=20;SR=15;ALG=PROD;AF=0.06856;NSAMP=2005;MSQ=91.43;RECLASSIFIED;AC=2005;AN=29246;NFAM=1878	SVTYPE=BND;POS=79818426;STRANDS=+-:35;CIPOS=-10,9;CIEND=-10,9;CIPOS95=0,0;CIEND95=0,0;MATEID=218202_1;EVENT=218202;SECONDARY;SU=35;PE=20;SR=15;ALG=PROD;AF=0.06856;NSAMP=2005;MSQ=91.43;RECLASSIFIED;AC=2005;AN=29246;NFAM=1878
chr15	79825979	79825992	chr15	79830249	79830268	218203	152.6	+	-	DEL	PASS	218203	N	<DEL>	.	.	.	SVTYPE=DEL;POS=79825985;SVLEN=-4274;END=79830259;STRANDS=+-:10;CIPOS=-6,7;CIEND=-10,9;CIPOS95=0,0;CIEND95=0,0;SU=10;PE=6;SR=4;ALG=PROD;AF=3.419e-05;NSAMP=1;MSQ=152.6;AC=1;AN=29246;NFAM=1	.
chr15	79840185	79840215	chr15	79840318	79840403	564730	425.16	+	+	INV	LOW	564730	N	<INV>	.	.	.	SVTYPE=INV;POS=79840215;SVLEN=159;END=79840374;STRANDS=++:5,--:10;IMPRECISE;CIPOS=-30,0;CIEND=-56,29;CIPOS95=-30,0;CIEND95=-34,29;SU=15;PE=15;SR=0;ALG=PROD;AF=3.419e-05;NSAMP=1;MSQ=4.73;AC=1;AN=29246;NFAM=1	.
chr15	79874161	79874161	chr15	79879033	79879033	218205	80840.8	+	-	DEL	PASS	218205	N	<DEL>	.	.	.	SVTYPE=DEL;POS=79874161;SVLEN=-4872;END=79879033;STRANDS=+-:3377;CIPOS=0,0;CIEND=0,0;CIPOS95=0,0;CIEND95=0,0;SU=3377;PE=1962;SR=1415;ALG=PROD;AF=0.003043;NSAMP=89;MSQ=524.27;AC=89;AN=29246;NFAM=85	.
chr15	79888829	79888848	chr15	79889970	79889977	218206	428.57	+	-	DEL	PASS	218206	N	<DEL>	.	.	.	SVTYPE=DEL;POS=79888839;SVLEN=-1136;END=79889975;STRANDS=+-:18;CIPOS=-10,9;CIEND=-5,2;CIPOS95=0,0;CIEND95=0,0;SU=18;PE=11;SR=7;ALG=PROD;AF=3.419e-05;NSAMP=1;MSQ=428.57;AC=1;AN=29246;NFAM=1	.
chr15	79893161	79893434	chr15	79894161	79894479	481077	253.67	-	+	DUP	PASS	481077	N	<DUP>	.	.	.	SVTYPE=DUP;POS=79893425;SVLEN=746;END=79894171;STRANDS=-+:10;IMPRECISE;CIPOS=-264,9;CIEND=-10,308;CIPOS95=-56,2;CIEND95=-2,94;SU=10;PE=10;SR=0;ALG=PROD;AF=0.0004445;NSAMP=13;MSQ=9.69;AC=13;AN=29246;NFAM=13	.
chr15	79904395	79905078	chr15	79905269	79905320	564734	87176.4	-	-	BND	LOW	564734_1	N	[chr15:79905292[N	564734_2	N	[chr15:79905050[N	SVTYPE=BND;POS=79905050;STRANDS=--:13;IMPRECISE;CIPOS=-654,29;CIEND=-22,29;CIPOS95=-106,29;CIEND95=-2,2;MATEID=564734_2;EVENT=564734;SU=13;PE=13;SR=0;ALG=PROD;AF=0.02882;NSAMP=843;MSQ=57.55;AC=843;AN=29246;NFAM=823	SVTYPE=BND;POS=79905292;STRANDS=--:13;IMPRECISE;CIPOS=-22,29;CIEND=-654,29;CIPOS95=-2,2;CIEND95=-106,29;MATEID=564734_1;EVENT=564734;SECONDARY;SU=13;PE=13;SR=0;ALG=PROD;AF=0.02882;NSAMP=843;MSQ=57.55;AC=843;AN=29246;NFAM=823
chr15	79904983	79904990	chr15	79905288	79905295	564733	6207.44	+	+	INV	LOW	564733	N	<INV>	.	.	.	SVTYPE=INV;POS=79904987;SVLEN=306;END=79905293;STRANDS=++:1,--:346;CIPOS=-4,3;CIEND=-5,2;CIPOS95=0,0;CIEND95=0,0;SU=347;PE=235;SR=112;ALG=PROD;AF=0.001128;NSAMP=33;MSQ=168.2;AC=33;AN=29246;NFAM=30	.
chr15	79907533	79907542	chr15	79908390	79908409	218209	264564.0	+	-	DEL	PASS	218209	N	<DEL>	.	.	.	SVTYPE=DEL;POS=79907536;SVLEN=-864;END=79908400;STRANDS=+-:4;IMPRECISE;CIPOS=-3,6;CIEND=-10,9;CIPOS95=-3,6;CIEND95=-3,1;SU=4;PE=3;SR=1;ALG=PROD;AF=0.03218;NSAMP=903;MSQ=243.75;MEDGQR=4.62;Q10GQR=4.34;AC=941;AN=29246;NFAM=880	.
chr15	79907544	79907544	chr15	79908737	79908737	218210	548965.0	+	-	DEL	PASS	218210	N	<DEL>	.	.	.	SVTYPE=DEL;POS=79907544;SVLEN=-1193;END=79908737;STRANDS=+-:22511;CIPOS=0,0;CIEND=0,0;CIPOS95=0,0;CIEND95=0,0;SU=22511;PE=13371;SR=9140;ALG=PROD;AF=0.03228;NSAMP=906;MSQ=514.76;MEDGQR=4.82;Q10GQR=4.58;AC=944;AN=29246;NFAM=883	.
chr15	79911514	79911525	chr15	79911795	79911806	218212	85.27	+	-	BND	LOW	218212_1	N	N[chr15:79911802[	218212_2	N	]chr15:79911520]N	SVTYPE=BND;POS=79911520;STRANDS=+-:6;CIPOS=-6,5;CIEND=-6,5;CIPOS95=0,0;CIEND95=0,0;MATEID=218212_2;EVENT=218212;SU=6;PE=0;SR=6;ALG=PROD;AF=0.0001368;NSAMP=4;MSQ=20.8;RECLASSIFIED;AC=4;AN=29246;NFAM=4	SVTYPE=BND;POS=79911802;STRANDS=+-:6;CIPOS=-6,5;CIEND=-6,5;CIPOS95=0,0;CIEND95=0,0;MATEID=218212_1;EVENT=218212;SECONDARY;SU=6;PE=0;SR=6;ALG=PROD;AF=0.0001368;NSAMP=4;MSQ=20.8;RECLASSIFIED;AC=4;AN=29246;NFAM=4
chr15	79916111	79916665	chr15	79919979	79920659	218213	418.55	+	-	DEL	PASS	218213	N	<DEL>	.	.	.	SVTYPE=DEL;POS=79916161;SVLEN=-4227;END=79920388;STRANDS=+-:38;IMPRECISE;CIPOS=-50,504;CIEND=-409,271;CIPOS95=-50,201;CIEND95=-238,238;SU=38;PE=38;SR=0;ALG=SUM;AF=3.419e-05;NSAMP=1;MSQ=200.7;AC=1;AN=29246;NFAM=1	.
chr15	79919786	79919828	chr15	79920126	79920170	218214	36924.3	+	-	BND	LOW	218214_1	N	N[chr15:79920148[	218214_2	N	]chr15:79919806]N	SVTYPE=BND;POS=79919806;STRANDS=+-:8;IMPRECISE;CIPOS=-20,22;CIEND=-21,23;CIPOS95=0,0;CIEND95=-2,2;MATEID=218214_2;EVENT=218214;SU=8;PE=0;SR=8;ALG=PROD;AF=0.03782;NSAMP=1106;MSQ=19.69;RECLASSIFIED;AC=1106;AN=29246;NFAM=1099	SVTYPE=BND;POS=79920148;STRANDS=+-:8;IMPRECISE;CIPOS=-21,23;CIEND=-20,22;CIPOS95=-2,2;CIEND95=0,0;MATEID=218214_1;EVENT=218214;SECONDARY;SU=8;PE=0;SR=8;ALG=PROD;AF=0.03782;NSAMP=1106;MSQ=19.69;RECLASSIFIED;AC=1106;AN=29246;NFAM=1099
chr15	79925072	79925084	chr15	79925138	79925155	218216	1534.6	+	-	BND	LOW	218216_1	N	N[chr15:79925148[	218216_2	N	]chr15:79925079]N	SVTYPE=BND;POS=79925079;STRANDS=+-:35;CIPOS=-7,5;CIEND=-9,8;CIPOS95=0,0;CIEND95=0,0;MATEID=218216_2;EVENT=218216;SU=35;PE=2;SR=33;ALG=PROD;AF=0.0002393;NSAMP=7;MSQ=179.83;RECLASSIFIED;AC=7;AN=29246;NFAM=6	SVTYPE=BND;POS=79925148;STRANDS=+-:35;CIPOS=-9,8;CIEND=-7,5;CIPOS95=0,0;CIEND95=0,0;MATEID=218216_1;EVENT=218216;SECONDARY;SU=35;PE=2;SR=33;ALG=PROD;AF=0.0002393;NSAMP=7;MSQ=179.83;RECLASSIFIED;AC=7;AN=29246;NFAM=6
chr15	79927631	79927648	chr15	79928105	79928122	218217	251.83	+	-	BND	LOW	218217_1	N	N[chr15:79928115[	218217_2	N	]chr15:79927640]N	SVTYPE=BND;POS=79927640;STRANDS=+-:4;CIPOS=-9,8;CIEND=-9,8;CIPOS95=0,0;CIEND95=0,0;MATEID=218217_2;EVENT=218217;SU=4;PE=0;SR=4;ALG=PROD;AF=3.419e-05;NSAMP=1;MSQ=4.64;RECLASSIFIED;AC=1;AN=29246;NFAM=1	SVTYPE=BND;POS=79928115;STRANDS=+-:4;CIPOS=-9,8;CIEND=-9,8;CIPOS95=0,0;CIEND95=0,0;MATEID=218217_1;EVENT=218217;SECONDARY;SU=4;PE=0;SR=4;ALG=PROD;AF=3.419e-05;NSAMP=1;MSQ=4.64;RECLASSIFIED;AC=1;AN=29246;NFAM=1
chr15	79927642	79928212	chr19	43517402	43517877	35780	20066.4	+	+	BND	LOW	35780_1	N	N]chr19:43517412]	35780_2	N	N]chr15:79927652]	SVTYPE=BND;POS=79927652;STRANDS=++:105;IMPRECISE;CIPOS=-10,560;CIEND=-10,465;CIPOS95=-10,94;CIEND95=-10,49;MATEID=35780_2;EVENT=35780;SU=105;PE=105;SR=0;ALG=PROD;AF=0.02151;NSAMP=629;MSQ=19.1;AC=629;AN=29246;NFAM=628	SVTYPE=BND;POS=43517412;STRANDS=++:105;IMPRECISE;CIPOS=-10,465;CIEND=-10,560;CIPOS95=-10,49;CIEND95=-10,94;MATEID=35780_1;EVENT=35780;SECONDARY;SU=105;PE=105;SR=0;ALG=PROD;AF=0.02151;NSAMP=629;MSQ=19.1;AC=629;AN=29246;NFAM=628
chr15	79927652	79927684	chr15	79927757	79928398	564735	79.28	+	+	BND	LOW	564735_1	N	N]chr15:79927767]	564735_2	N	N]chr15:79927662]	SVTYPE=BND;POS=79927662;STRANDS=++:4;IMPRECISE;CIPOS=-10,22;CIEND=-10,631;CIPOS95=-1,22;CIEND95=-2,192;MATEID=564735_2;EVENT=564735;SU=4;PE=4;SR=0;ALG=PROD;AF=0.000171;NSAMP=5;MSQ=10.48;AC=5;AN=29246;NFAM=5	SVTYPE=BND;POS=79927767;STRANDS=++:4;IMPRECISE;CIPOS=-10,631;CIEND=-10,22;CIPOS95=-2,192;CIEND95=-1,22;MATEID=564735_1;EVENT=564735;SECONDARY;SU=4;PE=4;SR=0;ALG=PROD;AF=0.000171;NSAMP=5;MSQ=10.48;AC=5;AN=29246;NFAM=5
chr15	79937765	79938099	chr15	79950491	79950873	218219	254.61	+	-	DEL	PASS	218219	N	<DEL>	.	.	.	SVTYPE=DEL;POS=79937775;SVLEN=-13089;END=79950864;STRANDS=+-:12;IMPRECISE;CIPOS=-10,324;CIEND=-373,9;CIPOS95=-1,60;CIEND95=-43,3;SU=12;PE=12;SR=0;ALG=PROD;AF=3.419e-05;NSAMP=1;MSQ=254.61;AC=1;AN=29246;NFAM=1	.
chr15	79948773	79948784	chr15	79957107	79957120	481079	250.62	-	+	DUP	PASS	481079	N	<DUP>	.	.	.	SVTYPE=DUP;POS=79948782;SVLEN=8331;END=79957113;STRANDS=-+:18;IMPRECISE;CIPOS=-9,2;CIEND=-6,7;CIPOS95=-1,0;CIEND95=0,0;SU=18;PE=14;SR=4;ALG=PROD;AF=3.419e-05;NSAMP=1;MSQ=249.49;AC=1;AN=29246;NFAM=1	.
chr15	79949766	79949782	chr15	79950332	79950351	218220	4260.43	+	-	BND	PASS	218220_1	N	N[chr15:79950343[	218220_2	N	]chr15:79949773]N	SVTYPE=BND;POS=79949773;STRANDS=+-:175;CIPOS=-7,9;CIEND=-10,9;CIPOS95=0,0;CIEND95=0,0;MATEID=218220_2;EVENT=218220;SU=175;PE=132;SR=43;ALG=PROD;AF=0.0004445;NSAMP=13;MSQ=291.75;RECLASSIFIED;AC=13;AN=29246;NFAM=13	SVTYPE=BND;POS=79950343;STRANDS=+-:175;CIPOS=-10,9;CIEND=-7,9;CIPOS95=0,0;CIEND95=0,0;MATEID=218220_1;EVENT=218220;SECONDARY;SU=175;PE=132;SR=43;ALG=PROD;AF=0.0004445;NSAMP=13;MSQ=291.75;RECLASSIFIED;AC=13;AN=29246;NFAM=13
chr15	79950042	79950071	chr17	73963842	73963881	35466	763.66	-	-	BND	LOW	35466_1	N	[chr17:73963873[N	35466_2	N	[chr15:79950063[N	SVTYPE=BND;POS=79950063;STRANDS=--:28;CIPOS=-20,9;CIEND=-30,9;CIPOS95=0,0;CIEND95=0,0;MATEID=35466_2;EVENT=35466;SU=28;PE=23;SR=5;ALG=PROD;AF=0.0008206;NSAMP=24;MSQ=22.83;AC=24;AN=29246;NFAM=24	SVTYPE=BND;POS=73963873;STRANDS=--:28;CIPOS=-30,9;CIEND=-20,9;CIPOS95=0,0;CIEND95=0,0;MATEID=35466_1;EVENT=35466;SECONDARY;SU=28;PE=23;SR=5;ALG=PROD;AF=0.0008206;NSAMP=24;MSQ=22.83;AC=24;AN=29246;NFAM=24
chr15	79962610	79962619	chr15	79963010	79963029	218222	1258.93	+	-	BND	LOW	218222_1	N	N[chr15:79963021[	218222_2	N	]chr15:79962619]N	SVTYPE=BND;POS=79962619;STRANDS=+-:11;IMPRECISE;CIPOS=-9,0;CIEND=-10,9;CIPOS95=-9,0;CIEND95=-1,1;MATEID=218222_2;EVENT=218222;SU=11;PE=9;SR=2;ALG=PROD;AF=0.0006497;NSAMP=19;MSQ=21.72;RECLASSIFIED;AC=19;AN=29246;NFAM=19	SVTYPE=BND;POS=79963021;STRANDS=+-:11;IMPRECISE;CIPOS=-10,9;CIEND=-9,0;CIPOS95=-1,1;CIEND95=-9,0;MATEID=218222_1;EVENT=218222;SECONDARY;SU=11;PE=9;SR=2;ALG=PROD;AF=0.0006497;NSAMP=19;MSQ=21.72;RECLASSIFIED;AC=19;AN=29246;NFAM=19
chr15	80003946	80005689	chrX	25939611	25940534	36380	20768.4	+	+	BND	LOW	36380_1	N	N]chrX:25939889]	36380_2	N	N]chr15:80004860]	SVTYPE=BND;POS=80004860;STRANDS=++:140,--:17;IMPRECISE;CIPOS=-914,829;CIEND=-278,645;CIPOS95=-187,187;CIEND95=-278,292;MATEID=36380_2;EVENT=36380;SU=157;PE=157;SR=0;ALG=SUM;AF=0.01136;NSAMP=290;MSQ=41.52;AC=330;AN=29062;NFAM=286	SVTYPE=BND;POS=25939889;STRANDS=++:140,--:17;IMPRECISE;CIPOS=-278,645;CIEND=-914,829;CIPOS95=-278,292;CIEND95=-187,187;MATEID=36380_1;EVENT=36380;SECONDARY;SU=157;PE=157;SR=0;ALG=SUM;AF=0.01136;NSAMP=290;MSQ=41.52;AC=330;AN=29062;NFAM=286
chr15	80004617	80004636	chr15	80005059	80005074	564736	14258.9	-	-	BND	LOW	564736_1	N	[chr15:80005070[N	564736_2	N	[chr15:80004628[N	SVTYPE=BND;POS=80004628;STRANDS=--:8;IMPRECISE;CIPOS=-10,9;CIEND=-10,5;CIPOS95=-1,1;CIEND95=-1,0;MATEID=564736_2;EVENT=564736;SU=8;PE=5;SR=3;ALG=PROD;AF=0.002805;NSAMP=71;MSQ=20.42;AC=81;AN=28876;NFAM=71	SVTYPE=BND;POS=80005070;STRANDS=--:8;IMPRECISE;CIPOS=-10,5;CIEND=-10,9;CIPOS95=-1,0;CIEND95=-1,1;MATEID=564736_1;EVENT=564736;SECONDARY;SU=8;PE=5;SR=3;ALG=PROD;AF=0.002805;NSAMP=71;MSQ=20.42;AC=81;AN=28876;NFAM=71
chr15	80004767	80004767	chr15	80004847	80004847	218223	613251.0	+	-	BND	LOW	218223_1	N	N[chr15:80004848[	218223_2	N	]chr15:80004767]N	SVTYPE=BND;POS=80004767;STRANDS=+-:5251;CIPOS=0,0;CIEND=0,0;CIPOS95=0,0;CIEND95=0,0;MATEID=218223_2;EVENT=218223;SU=5251;PE=8;SR=5243;ALG=PROD;AF=0.3186;NSAMP=3590;MSQ=100.51;RECLASSIFIED;AC=5515;AN=17308;NFAM=3372	SVTYPE=BND;POS=80004848;STRANDS=+-:5251;CIPOS=0,0;CIEND=0,0;CIPOS95=0,0;CIEND95=0,0;MATEID=218223_1;EVENT=218223;SECONDARY;SU=5251;PE=8;SR=5243;ALG=PROD;AF=0.3186;NSAMP=3590;MSQ=100.51;RECLASSIFIED;AC=5515;AN=17308;NFAM=3372
chr15	80004839	80004856	chr17	65821516	65821533	35449	126640.0	-	+	BND	LOW	35449_1	N	]chr17:65821525]N	35449_2	N	N[chr15:80004849[	SVTYPE=BND;POS=80004849;STRANDS=-+:28;CIPOS=-9,8;CIEND=-9,8;CIPOS95=0,0;CIEND95=0,0;MATEID=35449_2;EVENT=35449;SU=28;PE=0;SR=28;ALG=PROD;AF=0.05946;NSAMP=1694;MSQ=49.09;AC=1739;AN=29246;NFAM=1655	SVTYPE=BND;POS=65821525;STRANDS=-+:28;CIPOS=-9,8;CIEND=-9,8;CIPOS95=0,0;CIEND95=0,0;MATEID=35449_1;EVENT=35449;SECONDARY;SU=28;PE=0;SR=28;ALG=PROD;AF=0.05946;NSAMP=1694;MSQ=49.09;AC=1739;AN=29246;NFAM=1655
chr15	80004839	80004856	chrX	64954334	64954351	36451	122554.0	-	-	BND	LOW	36451_1	N	[chrX:64954344[N	36451_2	N	[chr15:80004849[N	SVTYPE=BND;POS=80004849;STRANDS=--:4;CIPOS=-9,8;CIEND=-9,8;CIPOS95=0,0;CIEND95=0,0;MATEID=36451_2;EVENT=36451;SU=4;PE=0;SR=4;ALG=PROD;AF=0.05856;NSAMP=1638;MSQ=49.36;AC=1704;AN=29098;NFAM=1602	SVTYPE=BND;POS=64954344;STRANDS=--:4;CIPOS=-9,8;CIEND=-9,8;CIPOS95=0,0;CIEND95=0,0;MATEID=36451_1;EVENT=36451;SECONDARY;SU=4;PE=0;SR=4;ALG=PROD;AF=0.05856;NSAMP=1638;MSQ=49.36;AC=1704;AN=29098;NFAM=1602
chr15	80004851	80004870	chrX	108773724	108773743	36537	13640.7	+	+	BND	LOW	36537_1	N	N]chrX:108773734]	36537_2	N	N]chr15:80004861]	SVTYPE=BND;POS=80004861;STRANDS=++:5;CIPOS=-10,9;CIEND=-10,9;CIPOS95=0,0;CIEND95=0,0;MATEID=36537_2;EVENT=36537;SU=5;PE=0;SR=5;ALG=PROD;AF=0.0001194;NSAMP=3;MSQ=45.36;AC=3;AN=25126;NFAM=3	SVTYPE=BND;POS=108773734;STRANDS=++:5;CIPOS=-10,9;CIEND=-10,9;CIPOS95=0,0;CIEND95=0,0;MATEID=36537_1;EVENT=36537;SECONDARY;SU=5;PE=0;SR=5;ALG=PROD;AF=0.0001194;NSAMP=3;MSQ=45.36;AC=3;AN=25126;NFAM=3
chr15	80007584	80007603	chr15	80013616	80013632	218224	599.59	+	-	DEL	PASS	218224	N	<DEL>	.	.	.	SVTYPE=DEL;POS=80007594;SVLEN=-6029;END=80013623;STRANDS=+-:17;IMPRECISE;CIPOS=-10,9;CIEND=-7,9;CIPOS95=-1,2;CIEND95=-2,3;SU=17;PE=16;SR=1;ALG=PROD;AF=3.419e-05;NSAMP=1;MSQ=599.59;AC=1;AN=29246;NFAM=1	.
chr15	80007991	80008009	chr15	80008655	80008662	218225	578.42	+	-	DEL	PASS	218225	N	<DEL>	.	.	.	SVTYPE=DEL;POS=80008001;SVLEN=-659;END=80008660;STRANDS=+-:25;CIPOS=-10,8;CIEND=-5,2;CIPOS95=0,0;CIEND95=0,0;SU=25;PE=17;SR=8;ALG=PROD;AF=3.419e-05;NSAMP=1;MSQ=578.42;AC=1;AN=29246;NFAM=1	.
chr15	80017222	80017222	chr15	80017306	80017307	564738	113512.0	+	+	INV	LOW	564738	N	<INV>	.	.	.	SVTYPE=INV;POS=80017222;SVLEN=85;END=80017307;STRANDS=++:841,--:4272;CIPOS=0,0;CIEND=-1,0;CIPOS95=0,0;CIEND95=0,0;SU=5113;PE=2309;SR=2804;ALG=PROD;AF=0.02421;NSAMP=708;MSQ=69.6;AC=708;AN=29246;NFAM=689	.
chr15	80024099	80024118	chr15	80024820	80024833	218227	548.19	+	-	DEL	PASS	218227	N	<DEL>	.	.	.	SVTYPE=DEL;POS=80024109;SVLEN=-721;END=80024830;STRANDS=+-:10;IMPRECISE;CIPOS=-10,9;CIEND=-10,3;CIPOS95=-1,1;CIEND95=-3,0;SU=10;PE=8;SR=2;ALG=PROD;AF=6.839e-05;NSAMP=2;MSQ=274.08;AC=2;AN=29246;NFAM=2	.
chr15	80029636	80029641	chr15	80030410	80030416	218228	36059.7	+	-	BND	PASS	218228_1	N	N[chr15:80030416[	218228_2	N	]chr15:80029638]N	SVTYPE=BND;POS=80029638;STRANDS=+-:1115;CIPOS=-2,3;CIEND=-5,1;CIPOS95=0,0;CIEND95=0,0;MATEID=218228_2;EVENT=218228;SU=1115;PE=909;SR=206;ALG=PROD;AF=0.00318;NSAMP=93;MSQ=329.58;RECLASSIFIED;AC=93;AN=29246;NFAM=92	SVTYPE=BND;POS=80030416;STRANDS=+-:1115;CIPOS=-5,1;CIEND=-2,3;CIPOS95=0,0;CIEND95=0,0;MATEID=218228_1;EVENT=218228;SECONDARY;SU=1115;PE=909;SR=206;ALG=PROD;AF=0.00318;NSAMP=93;MSQ=329.58;RECLASSIFIED;AC=93;AN=29246;NFAM=92
chr15	80041211	80041230	chr15	80053187	80053206	218229	890.34	+	-	DEL	PASS	218229	N	<DEL>	.	.	.	SVTYPE=DEL;POS=80041221;SVLEN=-11976;END=80053197;STRANDS=+-:36;CIPOS=-10,9;CIEND=-10,9;CIPOS95=0,0;CIEND95=0,0;SU=36;PE=22;SR=14;ALG=PROD;AF=3.419e-05;NSAMP=1;MSQ=890.34;AC=1;AN=29246;NFAM=1	.
chr15	80042138	80042195	chr15	80042257	80042314	218230	710.58	+	-	BND	LOW	218230_1	N	N[chr15:80042287[	218230_2	N	]chr15:80042167]N	SVTYPE=BND;POS=80042167;STRANDS=+-:8;CIPOS=-29,28;CIEND=-29,28;CIPOS95=0,0;CIEND95=0,0;MATEID=218230_2;EVENT=218230;SU=8;PE=1;SR=7;ALG=PROD;AF=0.0008548;NSAMP=25;MSQ=13.62;RECLASSIFIED;AC=25;AN=29246;NFAM=25	SVTYPE=BND;POS=80042287;STRANDS=+-:8;CIPOS=-29,28;CIEND=-29,28;CIPOS95=0,0;CIEND95=0,0;MATEID=218230_1;EVENT=218230;SECONDARY;SU=8;PE=1;SR=7;ALG=PROD;AF=0.0008548;NSAMP=25;MSQ=13.62;RECLASSIFIED;AC=25;AN=29246;NFAM=25
chr15	80045108	80045505	chr15	80053646	80053929	481082	177.85	-	+	DUP	PASS	481082	N	<DUP>	.	.	.	SVTYPE=DUP;POS=80045496;SVLEN=8160;END=80053656;STRANDS=-+:18;IMPRECISE;CIPOS=-388,9;CIEND=-10,273;CIPOS95=-49,2;CIEND95=-3,40;SU=18;PE=18;SR=0;ALG=PROD;AF=3.419e-05;NSAMP=1;MSQ=177.08;AC=1;AN=29246;NFAM=1	.
chr15	80065349	80065408	chr15	80067719	80067765	218232	914.26	+	-	DEL	PASS	218232	N	<DEL>	.	.	.	SVTYPE=DEL;POS=80065379;SVLEN=-2363;END=80067742;STRANDS=+-:42;CIPOS=-30,29;CIEND=-23,23;CIPOS95=0,0;CIEND95=0,0;SU=42;PE=23;SR=19;ALG=PROD;AF=6.839e-05;NSAMP=2;MSQ=457.13;AC=2;AN=29246;NFAM=2	.
chr15	80074205	80074210	chr15	80081238	80081242	218233	611.36	+	-	DEL	PASS	218233	N	<DEL>	.	.	.	SVTYPE=DEL;POS=80074208;SVLEN=-7033;END=80081241;STRANDS=+-:25;CIPOS=-3,2;CIEND=-3,1;CIPOS95=0,0;CIEND95=0,0;SU=25;PE=13;SR=12;ALG=PROD;AF=3.419e-05;NSAMP=1;MSQ=611.36;AC=1;AN=29246;NFAM=1	.
chr15	80077202	80077205	chr15	80082214	80082233	218234	568.64	+	-	DEL	PASS	218234	N	<DEL>	.	.	.	SVTYPE=DEL;POS=80077204;SVLEN=-5020;END=80082224;STRANDS=+-:25;CIPOS=-2,1;CIEND=-10,9;CIPOS95=0,0;CIEND95=0,0;SU=25;PE=13;SR=12;ALG=PROD;AF=3.419e-05;NSAMP=1;MSQ=566.53;AC=1;AN=29246;NFAM=1	.
chr15	80079481	80079831	chr15	80082848	80083201	218235	299.64	+	-	DEL	PASS	218235	N	<DEL>	.	.	.	SVTYPE=DEL;POS=80079511;SVLEN=-3661;END=80083172;STRANDS=+-:16;IMPRECISE;CIPOS=-30,320;CIEND=-324,29;CIPOS95=-30,38;CIEND95=-39,29;SU=16;PE=16;SR=0;ALG=PROD;AF=6.839e-05;NSAMP=2;MSQ=149.82;AC=2;AN=29246;NFAM=2	.
chr15	80089891	80090369	chr15	80150916	80151407	218237	530.33	+	-	DEL	PASS	218237	N	<DEL>	.	.	.	SVTYPE=DEL;POS=80089901;SVLEN=-61497;END=80151398;STRANDS=+-:18;IMPRECISE;CIPOS=-10,468;CIEND=-482,9;CIPOS95=0,98;CIEND95=-94,0;SU=18;PE=18;SR=0;ALG=PROD;AF=3.419e-05;NSAMP=1;MSQ=530.33;AC=1;AN=29246;NFAM=1	.
chr15	80089892	80089911	chr15	80094797	80094816	564739	200.38	+	+	BND	LOW	564739_1	N	N]chr15:80094807]	564739_2	N	N]chr15:80089902]	SVTYPE=BND;POS=80089902;STRANDS=++:18;CIPOS=-10,9;CIEND=-10,9;CIPOS95=0,0;CIEND95=0,0;MATEID=564739_2;EVENT=564739;SU=18;PE=1;SR=17;ALG=PROD;AF=3.419e-05;NSAMP=1;MSQ=200.38;AC=1;AN=29246;NFAM=1	SVTYPE=BND;POS=80094807;STRANDS=++:18;CIPOS=-10,9;CIEND=-10,9;CIPOS95=0,0;CIEND95=0,0;MATEID=564739_1;EVENT=564739;SECONDARY;SU=18;PE=1;SR=17;ALG=PROD;AF=3.419e-05;NSAMP=1;MSQ=200.38;AC=1;AN=29246;NFAM=1
chr15	80101800	80102434	chr15	80117652	80118210	218238	2827.5	+	-	BND	LOW	218238_1	N	N[chr15:80118202[	218238_2	N	]chr15:80101810]N	SVTYPE=BND;POS=80101810;STRANDS=+-:4;IMPRECISE;CIPOS=-10,624;CIEND=-549,9;CIPOS95=-1,158;CIEND95=-142,2;MATEID=218238_2;EVENT=218238;SU=4;PE=4;SR=0;ALG=PROD;AF=0.003385;NSAMP=99;MSQ=21.64;RECLASSIFIED;AC=99;AN=29246;NFAM=99	SVTYPE=BND;POS=80118202;STRANDS=+-:4;IMPRECISE;CIPOS=-549,9;CIEND=-10,624;CIPOS95=-142,2;CIEND95=-1,158;MATEID=218238_1;EVENT=218238;SECONDARY;SU=4;PE=4;SR=0;ALG=PROD;AF=0.003385;NSAMP=99;MSQ=21.64;RECLASSIFIED;AC=99;AN=29246;NFAM=99
chr15	80143482	80143499	chr19	53466782	53466799	35821	417.58	-	+	BND	LOW	35821_1	N	]chr19:53466791]N	35821_2	N	N[chr15:80143492[	SVTYPE=BND;POS=80143492;STRANDS=-+:29;CIPOS=-9,8;CIEND=-9,8;CIPOS95=0,0;CIEND95=0,0;MATEID=35821_2;EVENT=35821;SU=29;PE=0;SR=29;ALG=PROD;AF=0.0004445;NSAMP=13;MSQ=19.55;AC=13;AN=29246;NFAM=13	SVTYPE=BND;POS=53466791;STRANDS=-+:29;CIPOS=-9,8;CIEND=-9,8;CIPOS95=0,0;CIEND95=0,0;MATEID=35821_1;EVENT=35821;SECONDARY;SU=29;PE=0;SR=29;ALG=PROD;AF=0.0004445;NSAMP=13;MSQ=19.55;AC=13;AN=29246;NFAM=13
chr15	80152478	80152495	chr15	80152859	80152876	218239	7317.64	+	-	BND	LOW	218239_1	N	N[chr15:80152869[	218239_2	N	]chr15:80152487]N	SVTYPE=BND;POS=80152487;STRANDS=+-:4;CIPOS=-9,8;CIEND=-9,8;CIPOS95=0,0;CIEND95=0,0;MATEID=218239_2;EVENT=218239;SU=4;PE=0;SR=4;ALG=PROD;AF=0.009677;NSAMP=283;MSQ=15.4;RETAINED;RECLASSIFIED;AC=283;AN=29246;NFAM=281	SVTYPE=BND;POS=80152869;STRANDS=+-:4;CIPOS=-9,8;CIEND=-9,8;CIPOS95=0,0;CIEND95=0,0;MATEID=218239_1;EVENT=218239;SECONDARY;SU=4;PE=0;SR=4;ALG=PROD;AF=0.009677;NSAMP=283;MSQ=15.4;RETAINED;RECLASSIFIED;AC=283;AN=29246;NFAM=281
chr15	80152755	80152802	chr15	80152931	80152977	218241	1739.15	+	-	BND	LOW	218241_1	N	N[chr15:80152958[	218241_2	N	]chr15:80152775]N	SVTYPE=BND;POS=80152775;STRANDS=+-:12;CIPOS=-20,27;CIEND=-26,20;CIPOS95=0,0;CIEND95=0,0;MATEID=218241_2;EVENT=218241;SU=12;PE=0;SR=12;ALG=PROD;AF=0.001402;NSAMP=41;MSQ=15.95;RECLASSIFIED;AC=41;AN=29246;NFAM=41	SVTYPE=BND;POS=80152958;STRANDS=+-:12;CIPOS=-26,20;CIEND=-20,27;CIPOS95=0,0;CIEND95=0,0;MATEID=218241_1;EVENT=218241;SECONDARY;SU=12;PE=0;SR=12;ALG=PROD;AF=0.001402;NSAMP=41;MSQ=15.95;RECLASSIFIED;AC=41;AN=29246;NFAM=41
chr15	80157954	80157973	chr15	80173097	80173107	218242	386.55	+	-	DEL	PASS	218242	N	<DEL>	.	.	.	SVTYPE=DEL;POS=80157964;SVLEN=-15140;END=80173104;STRANDS=+-:18;CIPOS=-10,9;CIEND=-7,3;CIPOS95=0,0;CIEND95=0,0;SU=18;PE=13;SR=5;ALG=PROD;AF=3.419e-05;NSAMP=1;MSQ=386.55;AC=1;AN=29246;NFAM=1	.
chr15	80166214	80166267	chr15	80167334	80167387	218243	1114.64	+	-	DEL	PASS	218243	N	<DEL>	.	.	.	SVTYPE=DEL;POS=80166241;SVLEN=-1121;END=80167362;STRANDS=+-:40;CIPOS=-27,26;CIEND=-28,25;CIPOS95=0,0;CIEND95=0,0;SU=40;PE=18;SR=22;ALG=PROD;AF=0.0001026;NSAMP=3;MSQ=371.55;AC=3;AN=29246;NFAM=3	.
chr15	80166428	80166443	chr15	80166882	80166901	218244	1127.91	+	-	BND	LOW	218244_1	N	N[chr15:80166893[	218244_2	N	]chr15:80166434]N	SVTYPE=BND;POS=80166434;STRANDS=+-:20;IMPRECISE;CIPOS=-6,9;CIEND=-10,9;CIPOS95=-1,1;CIEND95=-1,1;MATEID=218244_2;EVENT=218244;SU=20;PE=18;SR=2;ALG=PROD;AF=0.0002735;NSAMP=8;MSQ=41.75;RECLASSIFIED;AC=8;AN=29246;NFAM=8	SVTYPE=BND;POS=80166893;STRANDS=+-:20;IMPRECISE;CIPOS=-10,9;CIEND=-6,9;CIPOS95=-1,1;CIEND95=-1,1;MATEID=218244_1;EVENT=218244;SECONDARY;SU=20;PE=18;SR=2;ALG=PROD;AF=0.0002735;NSAMP=8;MSQ=41.75;RECLASSIFIED;AC=8;AN=29246;NFAM=8
chr15	80208502	80208521	chr15	80209717	80209736	218247	2499.49	+	-	DEL	PASS	218247	N	<DEL>	.	.	.	SVTYPE=DEL;POS=80208511;SVLEN=-1216;END=80209727;STRANDS=+-:115;CIPOS=-9,10;CIEND=-10,9;CIPOS95=0,0;CIEND95=0,0;SU=115;PE=66;SR=49;ALG=PROD;AF=0.000171;NSAMP=5;MSQ=499.9;AC=5;AN=29246;NFAM=5	.
chr15	80220716	80220733	chr15	80221001	80221018	218248	216.18	+	-	DEL	PASS	218248	N	<DEL>	.	.	.	SVTYPE=DEL;POS=80220725;SVLEN=-285;END=80221010;STRANDS=+-:4;CIPOS=-9,8;CIEND=-9,8;CIPOS95=0,0;CIEND95=0,0;SU=4;PE=0;SR=4;ALG=PROD;AF=3.419e-05;NSAMP=1;MSQ=212.78;AC=1;AN=29246;NFAM=1	.
chr15	80228329	80228371	chr15	80230010	80230052	218249	1438.65	+	-	DEL	PASS	218249	N	<DEL>	.	.	.	SVTYPE=DEL;POS=80228351;SVLEN=-1681;END=80230032;STRANDS=+-:63;CIPOS=-22,20;CIEND=-22,20;CIPOS95=0,0;CIEND95=0,0;SU=63;PE=44;SR=19;ALG=PROD;AF=6.839e-05;NSAMP=2;MSQ=719.33;AC=2;AN=29246;NFAM=2	.
chr15	80228716	80229014	chr15	80234269	80234517	218250	8967.61	+	-	BND	LOW	218250_1	N	N[chr15:80234508[	218250_2	N	]chr15:80228748]N	SVTYPE=BND;POS=80228748;STRANDS=+-:463;IMPRECISE;CIPOS=-32,266;CIEND=-238,10;CIPOS95=-7,7;CIEND95=-6,6;MATEID=218250_2;EVENT=218250;SU=463;PE=461;SR=2;ALG=PROD;AF=0.0002393;NSAMP=7;MSQ=129.63;RECLASSIFIED;AC=7;AN=29246;NFAM=7	SVTYPE=BND;POS=80234508;STRANDS=+-:463;IMPRECISE;CIPOS=-238,10;CIEND=-32,266;CIPOS95=-6,6;CIEND95=-7,7;MATEID=218250_1;EVENT=218250;SECONDARY;SU=463;PE=461;SR=2;ALG=PROD;AF=0.0002393;NSAMP=7;MSQ=129.63;RECLASSIFIED;AC=7;AN=29246;NFAM=7
chr15	80237408	80237463	chr15	80256421	80256466	481083	2290.39	-	+	DUP	PASS	481083	N	<DUP>	.	.	.	SVTYPE=DUP;POS=80237434;SVLEN=19010;END=80256444;STRANDS=-+:213;CIPOS=-26,29;CIEND=-23,22;CIPOS95=0,0;CIEND95=0,0;SU=213;PE=130;SR=83;ALG=PROD;AF=0.0003419;NSAMP=8;MSQ=286.24;AC=10;AN=29246;NFAM=6	.
chr15	80252075	80252446	chr20	2826739	2827211	35853	266.32	-	+	BND	PASS	35853_1	N	]chr20:2826769]N	35853_2	N	N[chr15:80252422[	SVTYPE=BND;POS=80252422;STRANDS=-+:17;IMPRECISE;CIPOS=-346,25;CIEND=-30,442;CIPOS95=-85,25;CIEND95=-30,92;MATEID=35853_2;EVENT=35853;SU=17;PE=17;SR=0;ALG=PROD;AF=3.419e-05;NSAMP=1;MSQ=266.32;AC=1;AN=29246;NFAM=1	SVTYPE=BND;POS=2826769;STRANDS=-+:17;IMPRECISE;CIPOS=-30,442;CIEND=-346,25;CIPOS95=-30,92;CIEND95=-85,25;MATEID=35853_1;EVENT=35853;SECONDARY;SU=17;PE=17;SR=0;ALG=PROD;AF=3.419e-05;NSAMP=1;MSQ=266.32;AC=1;AN=29246;NFAM=1
chr15	80267408	80267427	chr15	80267972	80267991	218252	651.75	+	-	BND	PASS	218252_1	N	N[chr15:80267983[	218252_2	N	]chr15:80267418]N	SVTYPE=BND;POS=80267418;STRANDS=+-:17;CIPOS=-10,9;CIEND=-10,9;CIPOS95=0,0;CIEND95=0,0;MATEID=218252_2;EVENT=218252;SU=17;PE=4;SR=13;ALG=PROD;AF=3.419e-05;NSAMP=1;MSQ=12.11;RECLASSIFIED;AC=1;AN=29246;NFAM=1	SVTYPE=BND;POS=80267983;STRANDS=+-:17;CIPOS=-10,9;CIEND=-10,9;CIPOS95=0,0;CIEND95=0,0;MATEID=218252_1;EVENT=218252;SECONDARY;SU=17;PE=4;SR=13;ALG=PROD;AF=3.419e-05;NSAMP=1;MSQ=12.11;RECLASSIFIED;AC=1;AN=29246;NFAM=1
chr15	80286802	80286821	chr15	80289698	80289700	218253	944.19	+	-	DEL	PASS	218253	N	<DEL>	.	.	.	SVTYPE=DEL;POS=80286812;SVLEN=-2888;END=80289700;STRANDS=+-:40;CIPOS=-10,9;CIEND=-2,0;CIPOS95=0,0;CIEND95=0,0;SU=40;PE=24;SR=16;ALG=PROD;AF=3.419e-05;NSAMP=1;MSQ=944.19;AC=1;AN=29246;NFAM=1	.
chr15	80335134	80335143	chr15	80335500	80335509	218256	460.38	+	-	BND	LOW	218256_1	N	N[chr15:80335506[	218256_2	N	]chr15:80335139]N	SVTYPE=BND;POS=80335139;STRANDS=+-:7;CIPOS=-5,4;CIEND=-5,4;CIPOS95=0,0;CIEND95=0,0;MATEID=218256_2;EVENT=218256;SU=7;PE=0;SR=7;ALG=PROD;AF=0.0002735;NSAMP=8;MSQ=45.28;RECLASSIFIED;AC=8;AN=29246;NFAM=8	SVTYPE=BND;POS=80335506;STRANDS=+-:7;CIPOS=-5,4;CIEND=-5,4;CIPOS95=0,0;CIEND95=0,0;MATEID=218256_1;EVENT=218256;SECONDARY;SU=7;PE=0;SR=7;ALG=PROD;AF=0.0002735;NSAMP=8;MSQ=45.28;RECLASSIFIED;AC=8;AN=29246;NFAM=8
chr15	80335491	80335510	chr15	80337694	80337696	218257	671.35	+	-	DEL	PASS	218257	N	<DEL>	.	.	.	SVTYPE=DEL;POS=80335501;SVLEN=-2195;END=80337696;STRANDS=+-:32;CIPOS=-10,9;CIEND=-2,0;CIPOS95=0,0;CIEND95=0,0;SU=32;PE=19;SR=13;ALG=PROD;AF=3.419e-05;NSAMP=1;MSQ=671.35;AC=1;AN=29246;NFAM=1	.
chr15	80342848	80342851	chr15	80348351	80348367	218258	704.55	+	-	DEL	PASS	218258	N	<DEL>	.	.	.	SVTYPE=DEL;POS=80342850;SVLEN=-5508;END=80348358;STRANDS=+-:27;CIPOS=-2,1;CIEND=-7,9;CIPOS95=0,0;CIEND95=0,0;SU=27;PE=12;SR=15;ALG=PROD;AF=3.419e-05;NSAMP=1;MSQ=704.55;AC=1;AN=29246;NFAM=1	.
chr15	80383233	80383252	chr15	80385280	80385299	218260	476.54	+	-	DEL	PASS	218260	N	<DEL>	.	.	.	SVTYPE=DEL;POS=80383243;SVLEN=-2047;END=80385290;STRANDS=+-:21;CIPOS=-10,9;CIEND=-10,9;CIPOS95=0,0;CIEND95=0,0;SU=21;PE=11;SR=10;ALG=PROD;AF=3.419e-05;NSAMP=1;MSQ=476.54;AC=1;AN=29246;NFAM=1	.
chr15	80393026	80393085	chr15	80393226	80393285	218261	1166.23	+	-	BND	LOW	218261_1	N	N[chr15:80393257[	218261_2	N	]chr15:80393056]N	SVTYPE=BND;POS=80393056;STRANDS=+-:48;CIPOS=-30,29;CIEND=-30,29;CIPOS95=0,0;CIEND95=0,0;MATEID=218261_2;EVENT=218261;SU=48;PE=1;SR=47;ALG=PROD;AF=0.0001026;NSAMP=3;MSQ=96.01;RECLASSIFIED;AC=3;AN=29246;NFAM=3	SVTYPE=BND;POS=80393257;STRANDS=+-:48;CIPOS=-30,29;CIEND=-30,29;CIPOS95=0,0;CIEND95=0,0;MATEID=218261_1;EVENT=218261;SECONDARY;SU=48;PE=1;SR=47;ALG=PROD;AF=0.0001026;NSAMP=3;MSQ=96.01;RECLASSIFIED;AC=3;AN=29246;NFAM=3
chr15	80409341	80409343	chr15	80409582	80409584	218262	21776.1	+	-	BND	PASS	218262_1	N	N[chr15:80409584[	218262_2	N	]chr15:80409342]N	SVTYPE=BND;POS=80409342;STRANDS=+-:691;CIPOS=-1,1;CIEND=-1,1;CIPOS95=0,0;CIEND95=0,0;MATEID=218262_2;EVENT=218262;SU=691;PE=48;SR=643;ALG=PROD;AF=0.002359;NSAMP=69;MSQ=303.25;RECLASSIFIED;AC=69;AN=29246;NFAM=68	SVTYPE=BND;POS=80409584;STRANDS=+-:691;CIPOS=-1,1;CIEND=-1,1;CIPOS95=0,0;CIEND95=0,0;MATEID=218262_1;EVENT=218262;SECONDARY;SU=691;PE=48;SR=643;ALG=PROD;AF=0.002359;NSAMP=69;MSQ=303.25;RECLASSIFIED;AC=69;AN=29246;NFAM=68
chr15	80411632	80411651	chr15	80411789	80411802	218263	212.72	+	-	DEL	PASS	218263	N	<DEL>	.	.	.	SVTYPE=DEL;POS=80411642;SVLEN=-152;END=80411794;STRANDS=+-:5;IMPRECISE;CIPOS=-10,9;CIEND=-5,8;CIPOS95=0,0;CIEND95=0,1;SU=5;PE=0;SR=5;ALG=PROD;AF=3.419e-05;NSAMP=1;MSQ=212.72;AC=1;AN=29246;NFAM=1	.
chr15	80444330	80444414	chr15	80444588	80444717	218264	130.15	+	-	BND	LOW	218264_1	N	N[chr15:80444638[	218264_2	N	]chr15:80444370]N	SVTYPE=BND;POS=80444370;STRANDS=+-:29;IMPRECISE;CIPOS=-40,44;CIEND=-49,80;CIPOS95=-8,8;CIEND95=-49,53;MATEID=218264_2;EVENT=218264;SU=29;PE=0;SR=29;ALG=SUM;AF=0.0002735;NSAMP=8;MSQ=11.15;RECLASSIFIED;AC=8;AN=29246;NFAM=8	SVTYPE=BND;POS=80444638;STRANDS=+-:29;IMPRECISE;CIPOS=-49,80;CIEND=-40,44;CIPOS95=-49,53;CIEND95=-8,8;MATEID=218264_1;EVENT=218264;SECONDARY;SU=29;PE=0;SR=29;ALG=SUM;AF=0.0002735;NSAMP=8;MSQ=11.15;RECLASSIFIED;AC=8;AN=29246;NFAM=8
chr15	80445072	80445089	chr15	80445410	80445427	218266	267.26	+	-	BND	LOW	218266_1	N	N[chr15:80445420[	218266_2	N	]chr15:80445081]N	SVTYPE=BND;POS=80445081;STRANDS=+-:4;CIPOS=-9,8;CIEND=-9,8;CIPOS95=0,0;CIEND95=0,0;MATEID=218266_2;EVENT=218266;SU=4;PE=0;SR=4;ALG=PROD;AF=0.0004445;NSAMP=13;MSQ=13.89;RECLASSIFIED;AC=13;AN=29246;NFAM=13	SVTYPE=BND;POS=80445420;STRANDS=+-:4;CIPOS=-9,8;CIEND=-9,8;CIPOS95=0,0;CIEND95=0,0;MATEID=218266_1;EVENT=218266;SECONDARY;SU=4;PE=0;SR=4;ALG=PROD;AF=0.0004445;NSAMP=13;MSQ=13.89;RECLASSIFIED;AC=13;AN=29246;NFAM=13
chr15	80480008	80480021	chr15	80480408	80480419	218267	477.2	+	-	BND	LOW	218267_1	N	N[chr15:80480416[	218267_2	N	]chr15:80480015]N	SVTYPE=BND;POS=80480015;STRANDS=+-:9;CIPOS=-7,6;CIEND=-7,4;CIPOS95=0,0;CIEND95=0,0;MATEID=218267_2;EVENT=218267;SU=9;PE=4;SR=5;ALG=PROD;AF=0.0004445;NSAMP=13;MSQ=25.12;RECLASSIFIED;AC=13;AN=29246;NFAM=13	SVTYPE=BND;POS=80480416;STRANDS=+-:9;CIPOS=-7,4;CIEND=-7,6;CIPOS95=0,0;CIEND95=0,0;MATEID=218267_1;EVENT=218267;SECONDARY;SU=9;PE=4;SR=5;ALG=PROD;AF=0.0004445;NSAMP=13;MSQ=25.12;RECLASSIFIED;AC=13;AN=29246;NFAM=13
chr15	80504462	80504474	chr15	80507587	80507594	218269	3158.76	+	-	DEL	PASS	218269	N	<DEL>	.	.	.	SVTYPE=DEL;POS=80504468;SVLEN=-3124;END=80507592;STRANDS=+-:135;CIPOS=-6,6;CIEND=-5,2;CIPOS95=0,0;CIEND95=0,0;SU=135;PE=82;SR=53;ALG=PROD;AF=0.000171;NSAMP=5;MSQ=508.3;AC=5;AN=29246;NFAM=5	.
chr15	80521786	80521791	chr15	80534507	80534526	218270	392.5	+	-	DEL	PASS	218270	N	<DEL>	.	.	.	SVTYPE=DEL;POS=80521789;SVLEN=-12728;END=80534517;STRANDS=+-:20;CIPOS=-3,2;CIEND=-10,9;CIPOS95=0,0;CIEND95=0,0;SU=20;PE=9;SR=11;ALG=PROD;AF=3.419e-05;NSAMP=1;MSQ=392.5;AC=1;AN=29246;NFAM=1	.
chr15	80537054	80537062	chr15	80540160	80540169	218271	326.63	+	-	DEL	PASS	218271	N	<DEL>	.	.	.	SVTYPE=DEL;POS=80537058;SVLEN=-3108;END=80540166;STRANDS=+-:16;CIPOS=-4,4;CIEND=-6,3;CIPOS95=0,0;CIEND95=0,0;SU=16;PE=10;SR=6;ALG=PROD;AF=3.419e-05;NSAMP=1;MSQ=326.63;AC=1;AN=29246;NFAM=1	.
chr15	80542902	80542907	chr15	80544047	80544051	218272	5404.08	+	-	DEL	PASS	218272	N	<DEL>	.	.	.	SVTYPE=DEL;POS=80542905;SVLEN=-1145;END=80544050;STRANDS=+-:235;CIPOS=-3,2;CIEND=-3,1;CIPOS95=0,0;CIEND95=0,0;SU=235;PE=144;SR=91;ALG=PROD;AF=3.419e-05;NSAMP=1;MSQ=245.59;AC=1;AN=29246;NFAM=1	.
chr15	80604975	80604994	chr15	80614529	80614537	218274	647.5	+	-	DEL	PASS	218274	N	<DEL>	.	.	.	SVTYPE=DEL;POS=80604985;SVLEN=-9550;END=80614535;STRANDS=+-:22;CIPOS=-10,9;CIEND=-6,2;CIPOS95=0,0;CIEND95=0,0;SU=22;PE=15;SR=7;ALG=PROD;AF=3.419e-05;NSAMP=1;MSQ=647.5;AC=1;AN=29246;NFAM=1	.
chr15	80615364	80615381	chr15	80615649	80615666	218276	58.23	+	-	BND	LOW	218276_1	N	N[chr15:80615659[	218276_2	N	]chr15:80615373]N	SVTYPE=BND;POS=80615373;STRANDS=+-:4;CIPOS=-9,8;CIEND=-9,8;CIPOS95=0,0;CIEND95=0,0;MATEID=218276_2;EVENT=218276;SU=4;PE=0;SR=4;ALG=PROD;AF=6.839e-05;NSAMP=2;MSQ=14.98;RECLASSIFIED;AC=2;AN=29246;NFAM=2	SVTYPE=BND;POS=80615659;STRANDS=+-:4;CIPOS=-9,8;CIEND=-9,8;CIPOS95=0,0;CIEND95=0,0;MATEID=218276_1;EVENT=218276;SECONDARY;SU=4;PE=0;SR=4;ALG=PROD;AF=6.839e-05;NSAMP=2;MSQ=14.98;RECLASSIFIED;AC=2;AN=29246;NFAM=2
chr15	80615551	80615568	chr15	80615663	80615680	218277	38.23	+	-	BND	LOW	218277_1	N	N[chr15:80615673[	218277_2	N	]chr15:80615560]N	SVTYPE=BND;POS=80615560;STRANDS=+-:4;CIPOS=-9,8;CIEND=-9,8;CIPOS95=0,0;CIEND95=0,0;MATEID=218277_2;EVENT=218277;SU=4;PE=0;SR=4;ALG=PROD;AF=3.419e-05;NSAMP=1;MSQ=6.83;RECLASSIFIED;AC=1;AN=29246;NFAM=1	SVTYPE=BND;POS=80615673;STRANDS=+-:4;CIPOS=-9,8;CIEND=-9,8;CIPOS95=0,0;CIEND95=0,0;MATEID=218277_1;EVENT=218277;SECONDARY;SU=4;PE=0;SR=4;ALG=PROD;AF=3.419e-05;NSAMP=1;MSQ=6.83;RECLASSIFIED;AC=1;AN=29246;NFAM=1
chr15	80628468	80628482	chr15	80628759	80628776	218278	4120.22	+	-	MEI	PASS	218278	N	<DEL:ME:SINE|Alu|AluY>	.	.	.	SVTYPE=MEI;POS=80628478;SVLEN=-290;END=80628768;STRANDS=+-:4;IMPRECISE;CIPOS=-10,4;CIEND=-9,8;CIPOS95=-1,0;CIEND95=0,0;SU=4;PE=0;SR=4;ALG=PROD;AF=0.00342;NSAMP=86;MSQ=24.73;AC=100;AN=29242;NFAM=86	.
chr15	80657608	80657627	chr15	80657815	80657834	218279	645.14	+	-	BND	LOW	218279_1	N	N[chr15:80657826[	218279_2	N	]chr15:80657618]N	SVTYPE=BND;POS=80657618;STRANDS=+-:86;CIPOS=-10,9;CIEND=-10,9;CIPOS95=0,0;CIEND95=0,0;MATEID=218279_2;EVENT=218279;SU=86;PE=0;SR=86;ALG=PROD;AF=0.000718;NSAMP=21;MSQ=30.39;RECLASSIFIED;AC=21;AN=29246;NFAM=21	SVTYPE=BND;POS=80657826;STRANDS=+-:86;CIPOS=-10,9;CIEND=-10,9;CIPOS95=0,0;CIEND95=0,0;MATEID=218279_1;EVENT=218279;SECONDARY;SU=86;PE=0;SR=86;ALG=PROD;AF=0.000718;NSAMP=21;MSQ=30.39;RECLASSIFIED;AC=21;AN=29246;NFAM=21
chr15	80658296	80658339	chr15	80663190	80663246	218280	1021.84	+	-	DEL	PASS	218280	N	<DEL>	.	.	.	SVTYPE=DEL;POS=80658318;SVLEN=-4899;END=80663217;STRANDS=+-:49;CIPOS=-22,21;CIEND=-27,29;CIPOS95=0,0;CIEND95=0,0;SU=49;PE=28;SR=21;ALG=PROD;AF=3.419e-05;NSAMP=1;MSQ=560.39;AC=1;AN=29246;NFAM=1	.
chr15	80661622	80661641	chr15	80661679	80661698	218281	1040.13	+	-	BND	PASS	218281_1	N	N[chr15:80661690[	218281_2	N	]chr15:80661632]N	SVTYPE=BND;POS=80661632;STRANDS=+-:25;CIPOS=-10,9;CIEND=-10,9;CIPOS95=0,0;CIEND95=0,0;MATEID=218281_2;EVENT=218281;SU=25;PE=0;SR=25;ALG=PROD;AF=0.0001368;NSAMP=4;MSQ=260.03;RECLASSIFIED;AC=4;AN=29246;NFAM=4	SVTYPE=BND;POS=80661690;STRANDS=+-:25;CIPOS=-10,9;CIEND=-10,9;CIPOS95=0,0;CIEND95=0,0;MATEID=218281_1;EVENT=218281;SECONDARY;SU=25;PE=0;SR=25;ALG=PROD;AF=0.0001368;NSAMP=4;MSQ=260.03;RECLASSIFIED;AC=4;AN=29246;NFAM=4
chr15	80664471	80664476	chr15	80678108	80678112	218282	578.55	+	-	DEL	PASS	218282	N	<DEL>	.	.	.	SVTYPE=DEL;POS=80664474;SVLEN=-13637;END=80678111;STRANDS=+-:21;CIPOS=-3,2;CIEND=-3,1;CIPOS95=0,0;CIEND95=0,0;SU=21;PE=11;SR=10;ALG=PROD;AF=3.419e-05;NSAMP=1;MSQ=578.55;AC=1;AN=29246;NFAM=1	.
chr15	80674869	80674879	chr15	80680164	80680183	481086	98.18	-	+	DUP	PASS	481086	N	<DUP>	.	.	.	SVTYPE=DUP;POS=80674875;SVLEN=5299;END=80680174;STRANDS=-+:12;CIPOS=-6,4;CIEND=-10,9;CIPOS95=0,0;CIEND95=0,0;SU=12;PE=7;SR=5;ALG=PROD;AF=3.419e-05;NSAMP=1;MSQ=97.84;AC=1;AN=29246;NFAM=1	.
chr15	80691319	80691940	chr15	80692063	80692088	564742	185.63	+	+	INV	LOW	564742	N	<INV>	.	.	.	SVTYPE=INV;POS=80691931;SVLEN=148;END=80692079;STRANDS=++:1,--:3;IMPRECISE;CIPOS=-612,9;CIEND=-16,9;CIPOS95=-190,2;CIEND95=-16,0;SU=4;PE=4;SR=0;ALG=PROD;AF=0.000171;NSAMP=5;MSQ=33.11;AC=5;AN=29246;NFAM=5	.
chr15	80695056	80695073	chrX	67546557	67546574	36452	2665.86	-	+	BND	LOW	36452_1	N	]chrX:67546566]N	36452_2	N	N[chr15:80695066[	SVTYPE=BND;POS=80695066;STRANDS=-+:4;CIPOS=-9,8;CIEND=-9,8;CIPOS95=0,0;CIEND95=0,0;MATEID=36452_2;EVENT=36452;SU=4;PE=0;SR=4;ALG=PROD;AF=3.463e-05;NSAMP=1;MSQ=20.76;AC=1;AN=28876;NFAM=1	SVTYPE=BND;POS=67546566;STRANDS=-+:4;CIPOS=-9,8;CIEND=-9,8;CIPOS95=0,0;CIEND95=0,0;MATEID=36452_1;EVENT=36452;SECONDARY;SU=4;PE=0;SR=4;ALG=PROD;AF=3.463e-05;NSAMP=1;MSQ=20.76;AC=1;AN=28876;NFAM=1
chr15	80695084	80695101	chr15	80695394	80695411	218283	4079.36	+	-	BND	LOW	218283_1	N	N[chr15:80695404[	218283_2	N	]chr15:80695093]N	SVTYPE=BND;POS=80695093;STRANDS=+-:4;CIPOS=-9,8;CIEND=-9,8;CIPOS95=0,0;CIEND95=0,0;MATEID=218283_2;EVENT=218283;SU=4;PE=0;SR=4;ALG=PROD;AF=0.0004546;NSAMP=13;MSQ=19.74;RECLASSIFIED;AC=13;AN=28598;NFAM=13	SVTYPE=BND;POS=80695404;STRANDS=+-:4;CIPOS=-9,8;CIEND=-9,8;CIPOS95=0,0;CIEND95=0,0;MATEID=218283_1;EVENT=218283;SECONDARY;SU=4;PE=0;SR=4;ALG=PROD;AF=0.0004546;NSAMP=13;MSQ=19.74;RECLASSIFIED;AC=13;AN=28598;NFAM=13
chr15	80701877	80701896	chr15	80703383	80703402	218284	422.5	+	-	DEL	PASS	218284	N	<DEL>	.	.	.	SVTYPE=DEL;POS=80701887;SVLEN=-1506;END=80703393;STRANDS=+-:17;CIPOS=-10,9;CIEND=-10,9;CIPOS95=0,0;CIEND95=0,0;SU=17;PE=10;SR=7;ALG=PROD;AF=3.419e-05;NSAMP=1;MSQ=422.5;AC=1;AN=29246;NFAM=1	.
chr15	80703860	80703864	chr15	94742514	94742519	481087	2047.93	-	+	BND	LOW	481087_1	N	]chr15:94742517]N	481087_2	N	N[chr15:80703864[	SVTYPE=BND;POS=80703864;STRANDS=-+:198;CIPOS=-3,1;CIEND=-3,2;CIPOS95=0,0;CIEND95=0,0;MATEID=481087_2;EVENT=481087;SU=198;PE=102;SR=96;ALG=PROD;AF=0.0002052;NSAMP=6;MSQ=182.02;RECLASSIFIED;AC=6;AN=29246;NFAM=5	SVTYPE=BND;POS=94742517;STRANDS=-+:198;CIPOS=-3,2;CIEND=-3,1;CIPOS95=0,0;CIEND95=0,0;MATEID=481087_1;EVENT=481087;SECONDARY;SU=198;PE=102;SR=96;ALG=PROD;AF=0.0002052;NSAMP=6;MSQ=182.02;RECLASSIFIED;AC=6;AN=29246;NFAM=5
chr15	80704167	80704172	chr15	94742509	94742517	218285	4529.93	+	-	BND	PASS	218285_1	N	N[chr15:94742515[	218285_2	N	]chr15:80704170]N	SVTYPE=BND;POS=80704170;STRANDS=+-:215;CIPOS=-3,2;CIEND=-5,3;CIPOS95=0,0;CIEND95=0,0;MATEID=218285_2;EVENT=218285;SU=215;PE=136;SR=79;ALG=PROD;AF=0.0002052;NSAMP=6;MSQ=432.91;RECLASSIFIED;AC=6;AN=29246;NFAM=5	SVTYPE=BND;POS=94742515;STRANDS=+-:215;CIPOS=-5,3;CIEND=-3,2;CIPOS95=0,0;CIEND95=0,0;MATEID=218285_1;EVENT=218285;SECONDARY;SU=215;PE=136;SR=79;ALG=PROD;AF=0.0002052;NSAMP=6;MSQ=432.91;RECLASSIFIED;AC=6;AN=29246;NFAM=5
chr15	80711404	80711423	chr15	80715269	80715273	218286	710.43	+	-	DEL	PASS	218286	N	<DEL>	.	.	.	SVTYPE=DEL;POS=80711414;SVLEN=-3858;END=80715272;STRANDS=+-:31;CIPOS=-10,9;CIEND=-3,1;CIPOS95=0,0;CIEND95=0,0;SU=31;PE=19;SR=12;ALG=PROD;AF=3.419e-05;NSAMP=1;MSQ=710.43;AC=1;AN=29246;NFAM=1	.
chr15	80713395	80713414	chr15	80714017	80714031	218287	188.68	+	-	DEL	PASS	218287	N	<DEL>	.	.	.	SVTYPE=DEL;POS=80713405;SVLEN=-622;END=80714027;STRANDS=+-:11;IMPRECISE;CIPOS=-10,9;CIEND=-10,4;CIPOS95=-1,1;CIEND95=-1,0;SU=11;PE=8;SR=3;ALG=PROD;AF=3.42e-05;NSAMP=1;MSQ=188.67;AC=1;AN=29242;NFAM=1	.
chr15	80715051	80715110	chr15	80715384	80715434	481088	166.92	-	+	DUP	PASS	481088	N	<DUP>	.	.	.	SVTYPE=DUP;POS=80715081;SVLEN=328;END=80715409;STRANDS=-+:20;CIPOS=-30,29;CIEND=-25,25;CIPOS95=0,0;CIEND95=0,0;SU=20;PE=5;SR=15;ALG=PROD;AF=6.839e-05;NSAMP=2;MSQ=17.55;AC=2;AN=29246;NFAM=2	.
chr15	80721049	80721068	chr15	80724067	80724075	481089	234.27	-	+	DUP	PASS	481089	N	<DUP>	.	.	.	SVTYPE=DUP;POS=80721059;SVLEN=3012;END=80724071;STRANDS=-+:20;CIPOS=-10,9;CIEND=-4,4;CIPOS95=0,0;CIEND95=0,0;SU=20;PE=14;SR=6;ALG=PROD;AF=3.419e-05;NSAMP=1;MSQ=233.58;AC=1;AN=29246;NFAM=1	.
chr15	80754811	80754830	chr15	80754947	80754966	218289	158.75	+	-	DEL	PASS	218289	N	<DEL>	.	.	.	SVTYPE=DEL;POS=80754821;SVLEN=-136;END=80754957;STRANDS=+-:8;CIPOS=-10,9;CIEND=-10,9;CIPOS95=0,0;CIEND95=0,0;SU=8;PE=1;SR=7;ALG=PROD;AF=3.419e-05;NSAMP=1;MSQ=158.74;AC=1;AN=29246;NFAM=1	.
chr15	80768079	80768270	chr15	80768434	80768475	564743	100.43	+	+	INV	LOW	564743	N	<INV>	.	.	.	SVTYPE=INV;POS=80768193;SVLEN=241;END=80768434;STRANDS=++:1,--:3;IMPRECISE;CIPOS=-114,77;CIEND=0,41;CIPOS95=-94,77;CIEND95=0,31;SU=4;PE=4;SR=0;ALG=PROD;AF=6.839e-05;NSAMP=2;MSQ=27.76;AC=2;AN=29246;NFAM=2	.
chr15	80798428	80798447	chr15	80800051	80800066	218291	245.66	+	-	DEL	PASS	218291	N	<DEL>	.	.	.	SVTYPE=DEL;POS=80798438;SVLEN=-1623;END=80800061;STRANDS=+-:12;IMPRECISE;CIPOS=-10,9;CIEND=-10,5;CIPOS95=-1,1;CIEND95=-1,0;SU=12;PE=9;SR=3;ALG=PROD;AF=3.419e-05;NSAMP=1;MSQ=245.66;AC=1;AN=29246;NFAM=1	.
chr15	80818700	80818719	chr15	80823351	80823359	218292	365.58	+	-	DEL	PASS	218292	N	<DEL>	.	.	.	SVTYPE=DEL;POS=80818710;SVLEN=-4646;END=80823356;STRANDS=+-:18;CIPOS=-10,9;CIEND=-5,3;CIPOS95=0,0;CIEND95=0,0;SU=18;PE=12;SR=6;ALG=PROD;AF=3.419e-05;NSAMP=1;MSQ=365.58;AC=1;AN=29246;NFAM=1	.
chr15	80819584	80819603	chr15	80833534	80833553	481091	153.14	-	+	DUP	PASS	481091	N	<DUP>	.	.	.	SVTYPE=DUP;POS=80819594;SVLEN=13950;END=80833544;STRANDS=-+:17;CIPOS=-10,9;CIEND=-10,9;CIPOS95=0,0;CIEND95=0,0;SU=17;PE=6;SR=11;ALG=PROD;AF=3.419e-05;NSAMP=1;MSQ=152.73;AC=1;AN=29246;NFAM=1	.
chr15	80827607	80827626	chr15	80828772	80828784	218293	476.61	+	-	DEL	PASS	218293	N	<DEL>	.	.	.	SVTYPE=DEL;POS=80827617;SVLEN=-1165;END=80828782;STRANDS=+-:17;IMPRECISE;CIPOS=-10,9;CIEND=-10,2;CIPOS95=-1,1;CIEND95=-1,0;SU=17;PE=14;SR=3;ALG=PROD;AF=3.419e-05;NSAMP=1;MSQ=476.61;AC=1;AN=29246;NFAM=1	.
chr15	80829956	80829973	chr22	46847946	46847963	36253	422.0	-	+	BND	LOW	36253_1	N	]chr22:46847955]N	36253_2	N	N[chr15:80829966[	SVTYPE=BND;POS=80829966;STRANDS=-+:24;CIPOS=-9,8;CIEND=-9,8;CIPOS95=0,0;CIEND95=0,0;MATEID=36253_2;EVENT=36253;SU=24;PE=0;SR=24;ALG=PROD;AF=0.0007522;NSAMP=22;MSQ=15.16;AC=22;AN=29246;NFAM=22	SVTYPE=BND;POS=46847955;STRANDS=-+:24;CIPOS=-9,8;CIEND=-9,8;CIPOS95=0,0;CIEND95=0,0;MATEID=36253_1;EVENT=36253;SECONDARY;SU=24;PE=0;SR=24;ALG=PROD;AF=0.0007522;NSAMP=22;MSQ=15.16;AC=22;AN=29246;NFAM=22
chr15	80831364	80831409	chr15	80831433	80831478	218294	980.28	+	-	BND	PASS	218294_1	N	N[chr15:80831457[	218294_2	N	]chr15:80831387]N	SVTYPE=BND;POS=80831387;STRANDS=+-:31;CIPOS=-23,22;CIEND=-23,22;CIPOS95=0,0;CIEND95=0,0;MATEID=218294_2;EVENT=218294;SU=31;PE=0;SR=31;ALG=PROD;AF=0.0001026;NSAMP=3;MSQ=326.76;RECLASSIFIED;AC=3;AN=29246;NFAM=3	SVTYPE=BND;POS=80831457;STRANDS=+-:31;CIPOS=-23,22;CIEND=-23,22;CIPOS95=0,0;CIEND95=0,0;MATEID=218294_1;EVENT=218294;SECONDARY;SU=31;PE=0;SR=31;ALG=PROD;AF=0.0001026;NSAMP=3;MSQ=326.76;RECLASSIFIED;AC=3;AN=29246;NFAM=3
chr15	80837677	80838413	chr15	80840260	80840895	481092	280.17	-	+	DUP	PASS	481092	N	<DUP>	.	.	.	SVTYPE=DUP;POS=80838107;SVLEN=2183;END=80840290;STRANDS=-+:33;IMPRECISE;CIPOS=-430,306;CIEND=-30,605;CIPOS95=-273,273;CIEND95=-30,301;SU=33;PE=33;SR=0;ALG=SUM;AF=3.419e-05;NSAMP=1;MSQ=59.72;AC=1;AN=29246;NFAM=1	.
chr15	80838157	80838428	chr15	80839896	80840240	218295	802.59	+	-	DEL	PASS	218295	N	<DEL>	.	.	.	SVTYPE=DEL;POS=80838187;SVLEN=-2024;END=80840211;STRANDS=+-:45;IMPRECISE;CIPOS=-30,241;CIEND=-315,29;CIPOS95=-16,16;CIEND95=-30,29;SU=45;PE=45;SR=0;ALG=PROD;AF=3.419e-05;NSAMP=1;MSQ=233.63;AC=1;AN=29246;NFAM=1	.
chr15	80848366	80848372	chr15	80849929	80849934	218296	695.34	+	-	DEL	PASS	218296	N	<DEL>	.	.	.	SVTYPE=DEL;POS=80848369;SVLEN=-1564;END=80849933;STRANDS=+-:28;CIPOS=-3,3;CIEND=-4,1;CIPOS95=0,0;CIEND95=0,0;SU=28;PE=20;SR=8;ALG=PROD;AF=3.419e-05;NSAMP=1;MSQ=695.34;AC=1;AN=29246;NFAM=1	.
chr15	80873438	80873497	chrX	1544306	1544365	36313	547.22	-	+	BND	LOW	36313_1	N	]chrX:1544336]N	36313_2	N	N[chr15:80873469[	SVTYPE=BND;POS=80873469;STRANDS=-+:48;CIPOS=-30,29;CIEND=-30,29;CIPOS95=0,0;CIEND95=0,0;MATEID=36313_2;EVENT=36313;SU=48;PE=19;SR=29;ALG=PROD;AF=0.0001026;NSAMP=3;MSQ=182.41;AC=3;AN=29246;NFAM=3	SVTYPE=BND;POS=1544336;STRANDS=-+:48;CIPOS=-30,29;CIEND=-30,29;CIPOS95=0,0;CIEND95=0,0;MATEID=36313_1;EVENT=36313;SECONDARY;SU=48;PE=19;SR=29;ALG=PROD;AF=0.0001026;NSAMP=3;MSQ=182.41;AC=3;AN=29246;NFAM=3
chr15	80873458	80873890	chrX	1543708	1544230	36312	95.74	+	-	BND	LOW	36312_1	N	N[chrX:1544222[	36312_2	N	]chr15:80873468]N	SVTYPE=BND;POS=80873468;STRANDS=+-:8;IMPRECISE;CIPOS=-10,422;CIEND=-513,9;CIPOS95=-2,120;CIEND95=-186,1;MATEID=36312_2;EVENT=36312;SU=8;PE=8;SR=0;ALG=PROD;AF=3.419e-05;NSAMP=1;MSQ=95.74;AC=1;AN=29246;NFAM=1	SVTYPE=BND;POS=1544222;STRANDS=+-:8;IMPRECISE;CIPOS=-513,9;CIEND=-10,422;CIPOS95=-186,1;CIEND95=-2,120;MATEID=36312_1;EVENT=36312;SECONDARY;SU=8;PE=8;SR=0;ALG=PROD;AF=3.419e-05;NSAMP=1;MSQ=95.74;AC=1;AN=29246;NFAM=1
chr15	80875148	80875167	chr15	80875305	80875308	218299	77.71	+	-	BND	LOW	218299_1	N	N[chr15:80875306[	218299_2	N	]chr15:80875158]N	SVTYPE=BND;POS=80875158;STRANDS=+-:10;CIPOS=-10,9;CIEND=0,3;CIPOS95=0,0;CIEND95=0,0;MATEID=218299_2;EVENT=218299;SU=10;PE=0;SR=10;ALG=PROD;AF=3.419e-05;NSAMP=1;MSQ=77.71;RECLASSIFIED;AC=1;AN=29246;NFAM=1	SVTYPE=BND;POS=80875306;STRANDS=+-:10;CIPOS=0,3;CIEND=-10,9;CIPOS95=0,0;CIEND95=0,0;MATEID=218299_1;EVENT=218299;SECONDARY;SU=10;PE=0;SR=10;ALG=PROD;AF=3.419e-05;NSAMP=1;MSQ=77.71;RECLASSIFIED;AC=1;AN=29246;NFAM=1
chr15	80879695	80879753	chr15	80879857	80879865	564744	72.21	+	+	INV	LOW	564744	N	<INV>	.	.	.	SVTYPE=INV;POS=80879711;SVLEN=146;END=80879857;STRANDS=++:2,--:2;IMPRECISE;CIPOS=-16,42;CIEND=0,8;CIPOS95=-6,42;CIEND95=0,3;SU=4;PE=4;SR=0;ALG=PROD;AF=0.0001026;NSAMP=3;MSQ=23.23;AC=3;AN=29246;NFAM=3	.
chr15	80886303	80886309	chr15	80886515	80886534	218300	434.32	+	-	DEL	PASS	218300	N	<DEL>	.	.	.	SVTYPE=DEL;POS=80886307;SVLEN=-218;END=80886525;STRANDS=+-:10;CIPOS=-4,2;CIEND=-10,9;CIPOS95=0,0;CIEND95=0,0;SU=10;PE=0;SR=10;ALG=PROD;AF=0.0001026;NSAMP=3;MSQ=142.06;AC=3;AN=29246;NFAM=3	.
chr15	80898746	80899006	chr15	80901559	80901802	481093	63.18	-	+	DUP	PASS	481093	N	<DUP>	.	.	.	SVTYPE=DUP;POS=80898997;SVLEN=2572;END=80901569;STRANDS=-+:10;IMPRECISE;CIPOS=-251,9;CIEND=-10,233;CIPOS95=-52,1;CIEND95=-1,41;SU=10;PE=10;SR=0;ALG=PROD;AF=3.419e-05;NSAMP=1;MSQ=62.71;AC=1;AN=29246;NFAM=1	.
chr15	80901430	80901447	chr15	80901493	80901510	218301	161.85	+	-	BND	LOW	218301_1	N	N[chr15:80901503[	218301_2	N	]chr15:80901439]N	SVTYPE=BND;POS=80901439;STRANDS=+-:4;CIPOS=-9,8;CIEND=-9,8;CIPOS95=0,0;CIEND95=0,0;MATEID=218301_2;EVENT=218301;SU=4;PE=0;SR=4;ALG=PROD;AF=3.419e-05;NSAMP=1;MSQ=161.81;RECLASSIFIED;AC=1;AN=29246;NFAM=1	SVTYPE=BND;POS=80901503;STRANDS=+-:4;CIPOS=-9,8;CIEND=-9,8;CIPOS95=0,0;CIEND95=0,0;MATEID=218301_1;EVENT=218301;SECONDARY;SU=4;PE=0;SR=4;ALG=PROD;AF=3.419e-05;NSAMP=1;MSQ=161.81;RECLASSIFIED;AC=1;AN=29246;NFAM=1
chr15	80911975	80911975	chr15	80913529	80913529	481094	349392.0	-	+	BND	LOW	481094_1	N	]chr15:80913529]N	481094_2	N	N[chr15:80911976[	SVTYPE=BND;POS=80911976;STRANDS=-+:41644;CIPOS=0,0;CIEND=0,0;CIPOS95=0,0;CIEND95=0,0;MATEID=481094_2;EVENT=481094;SU=41644;PE=7925;SR=33719;ALG=PROD;AF=0.09779;NSAMP=2846;MSQ=79.16;RECLASSIFIED;AC=2860;AN=29246;NFAM=2748	SVTYPE=BND;POS=80913529;STRANDS=-+:41644;CIPOS=0,0;CIEND=0,0;CIPOS95=0,0;CIEND95=0,0;MATEID=481094_1;EVENT=481094;SECONDARY;SU=41644;PE=7925;SR=33719;ALG=PROD;AF=0.09779;NSAMP=2846;MSQ=79.16;RECLASSIFIED;AC=2860;AN=29246;NFAM=2748
chr15	80912036	80912036	chr15	80913530	80913530	218302	633469.0	+	-	BND	LOW	218302_1	N	N[chr15:80913531[	218302_2	N	]chr15:80912036]N	SVTYPE=BND;POS=80912036;STRANDS=+-:41769;CIPOS=0,0;CIEND=0,0;CIPOS95=0,0;CIEND95=0,0;MATEID=218302_2;EVENT=218302;SU=41769;PE=8358;SR=33411;ALG=PROD;AF=0.1;NSAMP=2925;MSQ=139.41;RECLASSIFIED;AC=2925;AN=29246;NFAM=2813	SVTYPE=BND;POS=80913531;STRANDS=+-:41769;CIPOS=0,0;CIEND=0,0;CIPOS95=0,0;CIEND95=0,0;MATEID=218302_1;EVENT=218302;SECONDARY;SU=41769;PE=8358;SR=33411;ALG=PROD;AF=0.1;NSAMP=2925;MSQ=139.41;RECLASSIFIED;AC=2925;AN=29246;NFAM=2813
chr15	80980844	80980895	chr15	80981093	80981144	218304	518.23	+	-	DEL	PASS	218304	N	<DEL>	.	.	.	SVTYPE=DEL;POS=80980870;SVLEN=-249;END=80981119;STRANDS=+-:17;CIPOS=-26,25;CIEND=-26,25;CIPOS95=0,0;CIEND95=0,0;SU=17;PE=1;SR=16;ALG=PROD;AF=0.0001026;NSAMP=3;MSQ=127.34;AC=3;AN=29246;NFAM=3	.
chr15	80994513	80995026	chr15	80998685	80999084	218305	218.6	+	-	DEL	PASS	218305	N	<DEL>	.	.	.	SVTYPE=DEL;POS=80994523;SVLEN=-4552;END=80999075;STRANDS=+-:10;IMPRECISE;CIPOS=-10,503;CIEND=-390,9;CIPOS95=-2,103;CIEND95=-102,2;SU=10;PE=10;SR=0;ALG=PROD;AF=3.419e-05;NSAMP=1;MSQ=218.6;AC=1;AN=29246;NFAM=1	.
chr15	81000494	81000511	chr15	81000741	81000758	218306	9.95	+	-	BND	LOW	218306_1	N	N[chr15:81000751[	218306_2	N	]chr15:81000503]N	SVTYPE=BND;POS=81000503;STRANDS=+-:4;CIPOS=-9,8;CIEND=-9,8;CIPOS95=0,0;CIEND95=0,0;MATEID=218306_2;EVENT=218306;SU=4;PE=0;SR=4;ALG=PROD;AF=3.419e-05;NSAMP=1;MSQ=6.83;RECLASSIFIED;AC=1;AN=29246;NFAM=1	SVTYPE=BND;POS=81000751;STRANDS=+-:4;CIPOS=-9,8;CIEND=-9,8;CIPOS95=0,0;CIEND95=0,0;MATEID=218306_1;EVENT=218306;SECONDARY;SU=4;PE=0;SR=4;ALG=PROD;AF=3.419e-05;NSAMP=1;MSQ=6.83;RECLASSIFIED;AC=1;AN=29246;NFAM=1
chr15	81000784	81000801	chr15	81001018	81001035	218307	33.76	+	-	BND	LOW	218307_1	N	N[chr15:81001028[	218307_2	N	]chr15:81000793]N	SVTYPE=BND;POS=81000793;STRANDS=+-:4;CIPOS=-9,8;CIEND=-9,8;CIPOS95=0,0;CIEND95=0,0;MATEID=218307_2;EVENT=218307;SU=4;PE=0;SR=4;ALG=PROD;AF=6.839e-05;NSAMP=2;MSQ=14.26;RECLASSIFIED;AC=2;AN=29246;NFAM=2	SVTYPE=BND;POS=81001028;STRANDS=+-:4;CIPOS=-9,8;CIEND=-9,8;CIPOS95=0,0;CIEND95=0,0;MATEID=218307_1;EVENT=218307;SECONDARY;SU=4;PE=0;SR=4;ALG=PROD;AF=6.839e-05;NSAMP=2;MSQ=14.26;RECLASSIFIED;AC=2;AN=29246;NFAM=2
chr15	81004027	81004038	chr15	81004369	81004380	218308	474.9	+	-	BND	LOW	218308_1	N	N[chr15:81004376[	218308_2	N	]chr15:81004033]N	SVTYPE=BND;POS=81004033;STRANDS=+-:6;CIPOS=-6,5;CIEND=-6,5;CIPOS95=0,0;CIEND95=0,0;MATEID=218308_2;EVENT=218308;SU=6;PE=0;SR=6;ALG=PROD;AF=0.0004787;NSAMP=14;MSQ=27.26;RECLASSIFIED;AC=14;AN=29246;NFAM=14	SVTYPE=BND;POS=81004376;STRANDS=+-:6;CIPOS=-6,5;CIEND=-6,5;CIPOS95=0,0;CIEND95=0,0;MATEID=218308_1;EVENT=218308;SECONDARY;SU=6;PE=0;SR=6;ALG=PROD;AF=0.0004787;NSAMP=14;MSQ=27.26;RECLASSIFIED;AC=14;AN=29246;NFAM=14
chr15	81004396	81004415	chr15	81006025	81006044	218309	440.21	+	-	DEL	PASS	218309	N	<DEL>	.	.	.	SVTYPE=DEL;POS=81004406;SVLEN=-1629;END=81006035;STRANDS=+-:18;IMPRECISE;CIPOS=-10,9;CIEND=-10,9;CIPOS95=-1,1;CIEND95=-1,0;SU=18;PE=15;SR=3;ALG=PROD;AF=6.839e-05;NSAMP=2;MSQ=220.1;AC=2;AN=29246;NFAM=2	.
chr15	81022180	81022198	chr15	81022617	81022636	218310	62.25	+	-	BND	LOW	218310_1	N	N[chr15:81022628[	218310_2	N	]chr15:81022189]N	SVTYPE=BND;POS=81022189;STRANDS=+-:5;IMPRECISE;CIPOS=-9,9;CIEND=-10,9;CIPOS95=0,1;CIEND95=0,0;MATEID=218310_2;EVENT=218310;SU=5;PE=0;SR=5;ALG=PROD;AF=3.419e-05;NSAMP=1;MSQ=17.91;RECLASSIFIED;AC=1;AN=29246;NFAM=1	SVTYPE=BND;POS=81022628;STRANDS=+-:5;IMPRECISE;CIPOS=-10,9;CIEND=-9,9;CIPOS95=0,0;CIEND95=0,1;MATEID=218310_1;EVENT=218310;SECONDARY;SU=5;PE=0;SR=5;ALG=PROD;AF=3.419e-05;NSAMP=1;MSQ=17.91;RECLASSIFIED;AC=1;AN=29246;NFAM=1
chr15	81058689	81058691	chr15	81059122	81059124	218311	35670.4	+	-	BND	PASS	218311_1	N	N[chr15:81059124[	218311_2	N	]chr15:81058690]N	SVTYPE=BND;POS=81058690;STRANDS=+-:759;CIPOS=-1,1;CIEND=-1,1;CIPOS95=0,0;CIEND95=0,0;MATEID=218311_2;EVENT=218311;SU=759;PE=299;SR=460;ALG=PROD;AF=0.0007522;NSAMP=22;MSQ=406.93;RECLASSIFIED;AC=22;AN=29246;NFAM=20	SVTYPE=BND;POS=81059124;STRANDS=+-:759;CIPOS=-1,1;CIEND=-1,1;CIPOS95=0,0;CIEND95=0,0;MATEID=218311_1;EVENT=218311;SECONDARY;SU=759;PE=299;SR=460;ALG=PROD;AF=0.0007522;NSAMP=22;MSQ=406.93;RECLASSIFIED;AC=22;AN=29246;NFAM=20
chr15	81060295	81060312	chr15	81062199	81062218	218312	80.65	+	-	DEL	PASS	218312	N	<DEL>	.	.	.	SVTYPE=DEL;POS=81060303;SVLEN=-1906;END=81062209;STRANDS=+-:8;IMPRECISE;CIPOS=-8,9;CIEND=-10,9;CIPOS95=-1,1;CIEND95=-1,1;SU=8;PE=6;SR=2;ALG=PROD;AF=3.419e-05;NSAMP=1;MSQ=80.65;AC=1;AN=29246;NFAM=1	.
chr15	81067636	81067837	chr18	70210826	70211302	35603	31838.4	-	-	BND	LOW	35603_1	N	[chr18:70211297[N	35603_2	N	[chr15:81067827[N	SVTYPE=BND;POS=81067827;STRANDS=--:223;IMPRECISE;CIPOS=-190,11;CIEND=-470,6;CIPOS95=-2,2;CIEND95=-36,6;MATEID=35603_2;EVENT=35603;SU=223;PE=223;SR=0;ALG=PROD;AF=0.02175;NSAMP=636;MSQ=26.18;AC=636;AN=29246;NFAM=630	SVTYPE=BND;POS=70211297;STRANDS=--:223;IMPRECISE;CIPOS=-470,6;CIEND=-190,11;CIPOS95=-36,6;CIEND95=-2,2;MATEID=35603_1;EVENT=35603;SECONDARY;SU=223;PE=223;SR=0;ALG=PROD;AF=0.02175;NSAMP=636;MSQ=26.18;AC=636;AN=29246;NFAM=630
chr15	81067786	81068311	chr18	70211408	70211986	35604	3330.35	+	+	BND	LOW	35604_1	N	N]chr18:70211418]	35604_2	N	N]chr15:81067813]	SVTYPE=BND;POS=81067813;STRANDS=++:29;IMPRECISE;CIPOS=-27,498;CIEND=-10,568;CIPOS95=-27,32;CIEND95=-10,75;MATEID=35604_2;EVENT=35604;SU=29;PE=29;SR=0;ALG=PROD;AF=0.002017;NSAMP=59;MSQ=16.48;AC=59;AN=29246;NFAM=59	SVTYPE=BND;POS=70211418;STRANDS=++:29;IMPRECISE;CIPOS=-10,568;CIEND=-27,498;CIPOS95=-10,75;CIEND95=-27,32;MATEID=35604_1;EVENT=35604;SECONDARY;SU=29;PE=29;SR=0;ALG=PROD;AF=0.002017;NSAMP=59;MSQ=16.48;AC=59;AN=29246;NFAM=59
chr15	81094719	81094766	chr15	81094827	81094874	218315	566.41	+	-	BND	LOW	218315_1	N	N[chr15:81094852[	218315_2	N	]chr15:81094743]N	SVTYPE=BND;POS=81094743;STRANDS=+-:24;CIPOS=-24,23;CIEND=-24,23;CIPOS95=0,0;CIEND95=0,0;MATEID=218315_2;EVENT=218315;SU=24;PE=1;SR=23;ALG=PROD;AF=0.0001026;NSAMP=3;MSQ=188.78;RECLASSIFIED;AC=3;AN=29246;NFAM=3	SVTYPE=BND;POS=81094852;STRANDS=+-:24;CIPOS=-24,23;CIEND=-24,23;CIPOS95=0,0;CIEND95=0,0;MATEID=218315_1;EVENT=218315;SECONDARY;SU=24;PE=1;SR=23;ALG=PROD;AF=0.0001026;NSAMP=3;MSQ=188.78;RECLASSIFIED;AC=3;AN=29246;NFAM=3
chr15	81111142	81111190	chr15	81114056	81114106	218317	740.24	+	-	DEL	PASS	218317	N	<DEL>	.	.	.	SVTYPE=DEL;POS=81111167;SVLEN=-2916;END=81114083;STRANDS=+-:31;CIPOS=-25,23;CIEND=-27,23;CIPOS95=0,0;CIEND95=0,0;SU=31;PE=18;SR=13;ALG=PROD;AF=6.839e-05;NSAMP=2;MSQ=370.12;AC=2;AN=29246;NFAM=2	.
chr15	81113328	81113373	chr15	81114173	81114232	218318	1040.07	+	-	DEL	PASS	218318	N	<DEL>	.	.	.	SVTYPE=DEL;POS=81113351;SVLEN=-852;END=81114203;STRANDS=+-:46;CIPOS=-23,22;CIEND=-30,29;CIPOS95=0,0;CIEND95=0,0;SU=46;PE=24;SR=22;ALG=PROD;AF=3.419e-05;NSAMP=1;MSQ=632.6;AC=1;AN=29246;NFAM=1	.
chr15	81130668	81130889	chr15	81137301	81137512	218319	679.67	+	-	DEL	PASS	218319	N	<DEL>	.	.	.	SVTYPE=DEL;POS=81130676;SVLEN=-6827;END=81137503;STRANDS=+-:18;IMPRECISE;CIPOS=-8,213;CIEND=-202,9;CIPOS95=0,48;CIEND95=-44,2;SU=18;PE=18;SR=0;ALG=PROD;AF=6.839e-05;NSAMP=2;MSQ=339.84;AC=2;AN=29246;NFAM=2	.
chr15	81157863	81157871	chr15	81424456	81424464	564745	278.53	+	+	BND	PASS	564745_1	N	N]chr15:81424460]	564745_2	N	N]chr15:81157867]	SVTYPE=BND;POS=81157867;STRANDS=++:17;CIPOS=-4,4;CIEND=-4,4;CIPOS95=0,0;CIEND95=0,0;MATEID=564745_2;EVENT=564745;SU=17;PE=10;SR=7;ALG=PROD;AF=3.419e-05;NSAMP=1;MSQ=278.53;AC=1;AN=29246;NFAM=1	SVTYPE=BND;POS=81424460;STRANDS=++:17;CIPOS=-4,4;CIEND=-4,4;CIPOS95=0,0;CIEND95=0,0;MATEID=564745_1;EVENT=564745;SECONDARY;SU=17;PE=10;SR=7;ALG=PROD;AF=3.419e-05;NSAMP=1;MSQ=278.53;AC=1;AN=29246;NFAM=1
chr15	81209479	81209826	chr15	81229849	81230392	481096	56.28	-	+	BND	LOW	481096_1	N	]chr15:81229879]N	481096_2	N	N[chr15:81209798[	SVTYPE=BND;POS=81209798;STRANDS=-+:13;IMPRECISE;CIPOS=-318,29;CIEND=-30,513;CIPOS95=-34,29;CIEND95=-30,82;MATEID=481096_2;EVENT=481096;SU=13;PE=13;SR=0;ALG=PROD;AF=6.839e-05;NSAMP=2;MSQ=10.9;RECLASSIFIED;AC=2;AN=29246;NFAM=2	SVTYPE=BND;POS=81229879;STRANDS=-+:13;IMPRECISE;CIPOS=-30,513;CIEND=-318,29;CIPOS95=-30,82;CIEND95=-34,29;MATEID=481096_1;EVENT=481096;SECONDARY;SU=13;PE=13;SR=0;ALG=PROD;AF=6.839e-05;NSAMP=2;MSQ=10.9;RECLASSIFIED;AC=2;AN=29246;NFAM=2
chr15	81209635	81210179	chr15	81229204	81229805	218320	260.38	+	-	BND	LOW	218320_1	N	N[chr15:81229777[	218320_2	N	]chr15:81209882]N	SVTYPE=BND;POS=81209882;STRANDS=+-:20;IMPRECISE;CIPOS=-247,297;CIEND=-572,29;CIPOS95=-209,209;CIEND95=-229,29;MATEID=218320_2;EVENT=218320;SU=20;PE=20;SR=0;ALG=SUM;AF=3.419e-05;NSAMP=1;MSQ=26.81;RECLASSIFIED;AC=1;AN=29246;NFAM=1	SVTYPE=BND;POS=81229777;STRANDS=+-:20;IMPRECISE;CIPOS=-572,29;CIEND=-247,297;CIPOS95=-229,29;CIEND95=-209,209;MATEID=218320_1;EVENT=218320;SECONDARY;SU=20;PE=20;SR=0;ALG=SUM;AF=3.419e-05;NSAMP=1;MSQ=26.81;RECLASSIFIED;AC=1;AN=29246;NFAM=1
chr15	81231315	81231332	chr17	79806092	79806109	35474	50.02	-	-	BND	LOW	35474_1	N	[chr17:79806102[N	35474_2	N	[chr15:81231325[N	SVTYPE=BND;POS=81231325;STRANDS=--:4;CIPOS=-9,8;CIEND=-9,8;CIPOS95=0,0;CIEND95=0,0;MATEID=35474_2;EVENT=35474;SU=4;PE=0;SR=4;ALG=PROD;AF=0.0001026;NSAMP=3;MSQ=11.58;AC=3;AN=29246;NFAM=3	SVTYPE=BND;POS=79806102;STRANDS=--:4;CIPOS=-9,8;CIEND=-9,8;CIPOS95=0,0;CIEND95=0,0;MATEID=35474_1;EVENT=35474;SECONDARY;SU=4;PE=0;SR=4;ALG=PROD;AF=0.0001026;NSAMP=3;MSQ=11.58;AC=3;AN=29246;NFAM=3
chr15	81244765	81244770	chr15	81246317	81246336	218321	593.52	+	-	DEL	PASS	218321	N	<DEL>	.	.	.	SVTYPE=DEL;POS=81244768;SVLEN=-1559;END=81246327;STRANDS=+-:23;CIPOS=-3,2;CIEND=-10,9;CIPOS95=0,0;CIEND95=0,0;SU=23;PE=13;SR=10;ALG=PROD;AF=3.419e-05;NSAMP=1;MSQ=593.52;AC=1;AN=29246;NFAM=1	.
chr15	81274589	81274927	chr15	81277456	81277849	218323	323.43	+	-	DEL	PASS	218323	N	<DEL>	.	.	.	SVTYPE=DEL;POS=81274619;SVLEN=-3201;END=81277820;STRANDS=+-:22;IMPRECISE;CIPOS=-30,308;CIEND=-364,29;CIPOS95=-30,33;CIEND95=-39,29;SU=22;PE=22;SR=0;ALG=PROD;AF=6.839e-05;NSAMP=2;MSQ=74.83;AC=2;AN=29246;NFAM=2	.
chr15	81302201	81302220	chr15	81302286	81302305	218324	356.62	+	-	BND	PASS	218324_1	N	N[chr15:81302297[	218324_2	N	]chr15:81302211]N	SVTYPE=BND;POS=81302211;STRANDS=+-:14;CIPOS=-10,9;CIEND=-10,9;CIPOS95=0,0;CIEND95=0,0;MATEID=218324_2;EVENT=218324;SU=14;PE=0;SR=14;ALG=PROD;AF=3.419e-05;NSAMP=1;MSQ=356.62;RECLASSIFIED;AC=1;AN=29246;NFAM=1	SVTYPE=BND;POS=81302297;STRANDS=+-:14;CIPOS=-10,9;CIEND=-10,9;CIPOS95=0,0;CIEND95=0,0;MATEID=218324_1;EVENT=218324;SECONDARY;SU=14;PE=0;SR=14;ALG=PROD;AF=3.419e-05;NSAMP=1;MSQ=356.62;RECLASSIFIED;AC=1;AN=29246;NFAM=1
chr15	81319793	81319804	chr15	81319888	81319899	218325	341.59	+	-	DEL	PASS	218325	N	<DEL>	.	.	.	SVTYPE=DEL;POS=81319799;SVLEN=-95;END=81319894;STRANDS=+-:6;CIPOS=-6,5;CIEND=-6,5;CIPOS95=0,0;CIEND95=0,0;SU=6;PE=0;SR=6;ALG=PROD;AF=3.419e-05;NSAMP=1;MSQ=158.74;AC=1;AN=29246;NFAM=1	.
chr15	81323064	81323412	chr15	81323954	81324291	481097	3977.29	-	+	BND	LOW	481097_1	N	]chr15:81323961]N	481097_2	N	N[chr15:81323376[	SVTYPE=BND;POS=81323376;STRANDS=-+:149;IMPRECISE;CIPOS=-311,37;CIEND=-7,330;CIPOS95=-10,10;CIEND95=-7,25;MATEID=481097_2;EVENT=481097;SU=149;PE=149;SR=0;ALG=PROD;AF=0.00106;NSAMP=31;MSQ=51.43;RECLASSIFIED;AC=31;AN=29246;NFAM=30	SVTYPE=BND;POS=81323961;STRANDS=-+:149;IMPRECISE;CIPOS=-7,330;CIEND=-311,37;CIPOS95=-7,25;CIEND95=-10,10;MATEID=481097_1;EVENT=481097;SECONDARY;SU=149;PE=149;SR=0;ALG=PROD;AF=0.00106;NSAMP=31;MSQ=51.43;RECLASSIFIED;AC=31;AN=29246;NFAM=30
chr15	81349930	81349947	chr15	81350192	81350209	218326	11.71	+	-	BND	LOW	218326_1	N	N[chr15:81350202[	218326_2	N	]chr15:81349939]N	SVTYPE=BND;POS=81349939;STRANDS=+-:4;CIPOS=-9,8;CIEND=-9,8;CIPOS95=0,0;CIEND95=0,0;MATEID=218326_2;EVENT=218326;SU=4;PE=0;SR=4;ALG=PROD;AF=3.419e-05;NSAMP=1;MSQ=6.78;RECLASSIFIED;AC=1;AN=29246;NFAM=1	SVTYPE=BND;POS=81350202;STRANDS=+-:4;CIPOS=-9,8;CIEND=-9,8;CIPOS95=0,0;CIEND95=0,0;MATEID=218326_1;EVENT=218326;SECONDARY;SU=4;PE=0;SR=4;ALG=PROD;AF=3.419e-05;NSAMP=1;MSQ=6.78;RECLASSIFIED;AC=1;AN=29246;NFAM=1
chr15	81371046	81371097	chr15	81381163	81381205	218328	901.85	+	-	DEL	PASS	218328	N	<DEL>	.	.	.	SVTYPE=DEL;POS=81371072;SVLEN=-10113;END=81381185;STRANDS=+-:44;CIPOS=-26,25;CIEND=-22,20;CIPOS95=0,0;CIEND95=0,0;SU=44;PE=23;SR=21;ALG=PROD;AF=6.839e-05;NSAMP=2;MSQ=450.92;AC=2;AN=29246;NFAM=2	.
chr15	81401467	81401486	chr15	81401890	81401909	218329	631.19	+	-	BND	LOW	218329_1	N	N[chr15:81401901[	218329_2	N	]chr15:81401477]N	SVTYPE=BND;POS=81401477;STRANDS=+-:14;CIPOS=-10,9;CIEND=-10,9;CIPOS95=0,0;CIEND95=0,0;MATEID=218329_2;EVENT=218329;SU=14;PE=5;SR=9;ALG=PROD;AF=0.0003761;NSAMP=11;MSQ=54.1;RECLASSIFIED;AC=11;AN=29246;NFAM=11	SVTYPE=BND;POS=81401901;STRANDS=+-:14;CIPOS=-10,9;CIEND=-10,9;CIPOS95=0,0;CIEND95=0,0;MATEID=218329_1;EVENT=218329;SECONDARY;SU=14;PE=5;SR=9;ALG=PROD;AF=0.0003761;NSAMP=11;MSQ=54.1;RECLASSIFIED;AC=11;AN=29246;NFAM=11
chr15	81411962	81411969	chr15	81412029	81412036	218330	189.17	+	-	BND	LOW	218330_1	N	N[chr15:81412034[	218330_2	N	]chr15:81411966]N	SVTYPE=BND;POS=81411966;STRANDS=+-:9;CIPOS=-4,3;CIEND=-4,3;CIPOS95=0,0;CIEND95=0,0;MATEID=218330_2;EVENT=218330;SU=9;PE=0;SR=9;ALG=PROD;AF=3.419e-05;NSAMP=1;MSQ=188.74;RECLASSIFIED;AC=1;AN=29246;NFAM=1	SVTYPE=BND;POS=81412034;STRANDS=+-:9;CIPOS=-4,3;CIEND=-4,3;CIPOS95=0,0;CIEND95=0,0;MATEID=218330_1;EVENT=218330;SECONDARY;SU=9;PE=0;SR=9;ALG=PROD;AF=3.419e-05;NSAMP=1;MSQ=188.74;RECLASSIFIED;AC=1;AN=29246;NFAM=1
chr15	81420909	81421226	chr15	81421799	81422108	218331	380.48	+	-	DEL	PASS	218331	N	<DEL>	.	.	.	SVTYPE=DEL;POS=81420917;SVLEN=-1187;END=81422104;STRANDS=+-:12;IMPRECISE;CIPOS=-8,309;CIEND=-305,4;CIPOS95=0,96;CIEND95=-95,0;SU=12;PE=12;SR=0;ALG=PROD;AF=3.419e-05;NSAMP=1;MSQ=380.48;AC=1;AN=29246;NFAM=1	.
chr15	81423749	81424178	chr20	29401875	29402254	35986	63.47	-	+	BND	LOW	35986_1	N	]chr20:29401885]N	35986_2	N	N[chr15:81424172[	SVTYPE=BND;POS=81424172;STRANDS=-+:5;IMPRECISE;CIPOS=-422,7;CIEND=-10,369;CIPOS95=-143,0;CIEND95=-2,107;MATEID=35986_2;EVENT=35986;SU=5;PE=5;SR=0;ALG=PROD;AF=3.419e-05;NSAMP=1;MSQ=62.74;AC=1;AN=29246;NFAM=1	SVTYPE=BND;POS=29401885;STRANDS=-+:5;IMPRECISE;CIPOS=-10,369;CIEND=-422,7;CIPOS95=-2,107;CIEND95=-143,0;MATEID=35986_1;EVENT=35986;SECONDARY;SU=5;PE=5;SR=0;ALG=PROD;AF=3.419e-05;NSAMP=1;MSQ=62.74;AC=1;AN=29246;NFAM=1
chr15	81427837	81427883	chr15	81428491	81428535	218332	1037.21	+	-	DEL	PASS	218332	N	<DEL>	.	.	.	SVTYPE=DEL;POS=81427860;SVLEN=-654;END=81428514;STRANDS=+-:43;CIPOS=-23,23;CIEND=-23,21;CIPOS95=0,0;CIEND95=0,0;SU=43;PE=27;SR=16;ALG=PROD;AF=6.839e-05;NSAMP=2;MSQ=518.53;AC=2;AN=29246;NFAM=2	.
chr15	81439901	81439920	chr15	81439984	81440003	218334	820.99	+	-	DEL	PASS	218334	N	<DEL>	.	.	.	SVTYPE=DEL;POS=81439911;SVLEN=-83;END=81439994;STRANDS=+-:36;CIPOS=-10,9;CIEND=-10,9;CIPOS95=0,0;CIEND95=0,0;SU=36;PE=0;SR=36;ALG=PROD;AF=0.0001368;NSAMP=4;MSQ=202.94;AC=4;AN=29244;NFAM=2	.
chr15	81441224	81441229	chr15	81447503	81447519	218335	542.94	+	-	DEL	PASS	218335	N	<DEL>	.	.	.	SVTYPE=DEL;POS=81441227;SVLEN=-6283;END=81447510;STRANDS=+-:24;CIPOS=-3,2;CIEND=-7,9;CIPOS95=0,0;CIEND95=0,0;SU=24;PE=15;SR=9;ALG=PROD;AF=3.419e-05;NSAMP=1;MSQ=542.42;AC=1;AN=29246;NFAM=1	.
chr15	81444930	81444941	chr15	81445035	81445046	218336	241.39	+	-	DEL	PASS	218336	N	<DEL>	.	.	.	SVTYPE=DEL;POS=81444936;SVLEN=-105;END=81445041;STRANDS=+-:6;CIPOS=-6,5;CIEND=-6,5;CIPOS95=0,0;CIEND95=0,0;SU=6;PE=0;SR=6;ALG=PROD;AF=3.42e-05;NSAMP=1;MSQ=176.84;AC=1;AN=29244;NFAM=1	.
chr15	81448090	81448107	chr15	85276122	85276140	218337	83.43	+	-	BND	LOW	218337_1	N	N[chr15:85276133[	218337_2	N	]chr15:81448099]N	SVTYPE=BND;POS=81448099;STRANDS=+-:4;IMPRECISE;CIPOS=-9,8;CIEND=-10,8;CIPOS95=0,0;CIEND95=-1,0;MATEID=218337_2;EVENT=218337;SU=4;PE=0;SR=4;ALG=PROD;AF=0.0001368;NSAMP=4;MSQ=8.56;RECLASSIFIED;AC=4;AN=29246;NFAM=4	SVTYPE=BND;POS=85276133;STRANDS=+-:4;IMPRECISE;CIPOS=-10,8;CIEND=-9,8;CIPOS95=-1,0;CIEND95=0,0;MATEID=218337_1;EVENT=218337;SECONDARY;SU=4;PE=0;SR=4;ALG=PROD;AF=0.0001368;NSAMP=4;MSQ=8.56;RECLASSIFIED;AC=4;AN=29246;NFAM=4
chr15	81448367	81448558	chr15	81449084	81449340	564748	9.3	+	+	BND	LOW	564748_1	N	N]chr15:81449094]	564748_2	N	N]chr15:81448377]	SVTYPE=BND;POS=81448377;STRANDS=++:5;IMPRECISE;CIPOS=-10,181;CIEND=-10,246;CIPOS95=-1,47;CIEND95=-3,51;MATEID=564748_2;EVENT=564748;SU=5;PE=5;SR=0;ALG=PROD;AF=3.419e-05;NSAMP=1;MSQ=9.3;AC=1;AN=29246;NFAM=1	SVTYPE=BND;POS=81449094;STRANDS=++:5;IMPRECISE;CIPOS=-10,246;CIEND=-10,181;CIPOS95=-3,51;CIEND95=-1,47;MATEID=564748_1;EVENT=564748;SECONDARY;SU=5;PE=5;SR=0;ALG=PROD;AF=3.419e-05;NSAMP=1;MSQ=9.3;AC=1;AN=29246;NFAM=1
chr15	81451929	81451946	chr15	81452179	81452233	564749	19.5	+	+	INV	LOW	564749	N	<INV>	.	.	.	SVTYPE=INV;POS=81451946;SVLEN=233;END=81452179;STRANDS=++:2,--:2;IMPRECISE;CIPOS=-17,0;CIEND=0,54;CIPOS95=-17,0;CIEND95=0,43;SU=4;PE=4;SR=0;ALG=PROD;AF=0.0001026;NSAMP=3;MSQ=6.25;AC=3;AN=29246;NFAM=3	.
chr15	81455621	81455706	chr15	83007528	83007681	564750	18226.6	-	-	BND	LOW	564750_1	N	[chr15:83007677[N	564750_2	N	[chr15:81455698[N	SVTYPE=BND;POS=81455698;STRANDS=--:1325;IMPRECISE;CIPOS=-76,9;CIEND=-148,5;CIPOS95=-1,1;CIEND95=-2,2;MATEID=564750_2;EVENT=564750;SU=1325;PE=1325;SR=0;ALG=PROD;AF=0.004787;NSAMP=140;MSQ=114.73;AC=140;AN=29246;NFAM=137	SVTYPE=BND;POS=83007677;STRANDS=--:1325;IMPRECISE;CIPOS=-148,5;CIEND=-76,9;CIPOS95=-2,2;CIEND95=-1,1;MATEID=564750_1;EVENT=564750;SECONDARY;SU=1325;PE=1325;SR=0;ALG=PROD;AF=0.004787;NSAMP=140;MSQ=114.73;AC=140;AN=29246;NFAM=137
chr15	81455652	81456402	chr15	83007906	83008629	564751	14519.2	+	+	BND	LOW	564751_1	N	N]chr15:83008012]	564751_2	N	N]chr15:81455835]	SVTYPE=BND;POS=81455835;STRANDS=++:1092;IMPRECISE;CIPOS=-183,567;CIEND=-106,617;CIPOS95=-56,56;CIEND95=-60,60;MATEID=564751_2;EVENT=564751;SU=1092;PE=1089;SR=3;ALG=SUM;AF=0.004548;NSAMP=133;MSQ=96.96;AC=133;AN=29246;NFAM=131	SVTYPE=BND;POS=83008012;STRANDS=++:1092;IMPRECISE;CIPOS=-106,617;CIEND=-183,567;CIPOS95=-60,60;CIEND95=-56,56;MATEID=564751_1;EVENT=564751;SECONDARY;SU=1092;PE=1089;SR=3;ALG=SUM;AF=0.004548;NSAMP=133;MSQ=96.96;AC=133;AN=29246;NFAM=131
chr15	81474809	81474812	chr15	81489337	81489340	564753	3364.7	-	-	BND	LOW	564753_1	N	[chr15:81489340[N	564753_2	N	[chr15:81474812[N	SVTYPE=BND;POS=81474812;STRANDS=--:400;CIPOS=-2,1;CIEND=-2,1;CIPOS95=0,0;CIEND95=0,0;MATEID=564753_2;EVENT=564753;SU=400;PE=68;SR=332;ALG=PROD;AF=0.0009574;NSAMP=28;MSQ=91.76;AC=28;AN=29246;NFAM=28	SVTYPE=BND;POS=81489340;STRANDS=--:400;CIPOS=-2,1;CIEND=-2,1;CIPOS95=0,0;CIEND95=0,0;MATEID=564753_1;EVENT=564753;SECONDARY;SU=400;PE=68;SR=332;ALG=PROD;AF=0.0009574;NSAMP=28;MSQ=91.76;AC=28;AN=29246;NFAM=28
chr15	81474869	81474872	chr15	81481369	81481372	564752	2336.52	+	+	BND	LOW	564752_1	N	N]chr15:81481371]	564752_2	N	N]chr15:81474871]	SVTYPE=BND;POS=81474871;STRANDS=++:369;CIPOS=-2,1;CIEND=-2,1;CIPOS95=0,0;CIEND95=0,0;MATEID=564752_2;EVENT=564752;SU=369;PE=84;SR=285;ALG=PROD;AF=0.0008548;NSAMP=25;MSQ=74.9;AC=25;AN=29246;NFAM=24	SVTYPE=BND;POS=81481371;STRANDS=++:369;CIPOS=-2,1;CIEND=-2,1;CIPOS95=0,0;CIEND95=0,0;MATEID=564752_1;EVENT=564752;SECONDARY;SU=369;PE=84;SR=285;ALG=PROD;AF=0.0008548;NSAMP=25;MSQ=74.9;AC=25;AN=29246;NFAM=24
chr15	81481368	81481480	chr15	81489256	81489341	218339	23760.2	+	-	DEL	PASS	218339	N	<DEL>	.	.	.	SVTYPE=DEL;POS=81481372;SVLEN=-7966;END=81489338;STRANDS=+-:851;IMPRECISE;CIPOS=-4,108;CIEND=-82,3;CIPOS95=-2,2;CIEND95=-2,2;SU=851;PE=851;SR=0;ALG=PROD;AF=0.001846;NSAMP=53;MSQ=330.57;AC=54;AN=29246;NFAM=51	.
chr15	81484894	81484913	chr15	81484976	81484983	218340	224.84	+	-	DEL	PASS	218340	N	<DEL>	.	.	.	SVTYPE=DEL;POS=81484904;SVLEN=-76;END=81484980;STRANDS=+-:10;CIPOS=-10,9;CIEND=-4,3;CIPOS95=0,0;CIEND95=0,0;SU=10;PE=1;SR=9;ALG=PROD;AF=3.42e-05;NSAMP=1;MSQ=224.81;AC=1;AN=29244;NFAM=1	.
chr15	81485044	81485162	chr15	81486783	81486873	564754	122.61	+	+	INV	LOW	564754	N	<INV>	.	.	.	SVTYPE=INV;POS=81485133;SVLEN=1675;END=81486808;STRANDS=++:9,--:6;IMPRECISE;CIPOS=-89,29;CIEND=-25,65;CIPOS95=-59,29;CIEND95=-25,40;SU=15;PE=4;SR=11;ALG=SUM;AF=3.42e-05;NSAMP=1;MSQ=122.61;AC=1;AN=29244;NFAM=1	.
chr15	81500454	81500463	chr15	81500554	81500563	218341	170.83	+	-	DEL	PASS	218341	N	<DEL>	.	.	.	SVTYPE=DEL;POS=81500459;SVLEN=-100;END=81500559;STRANDS=+-:7;CIPOS=-5,4;CIEND=-5,4;CIPOS95=0,0;CIEND95=0,0;SU=7;PE=0;SR=7;ALG=PROD;AF=3.419e-05;NSAMP=1;MSQ=170.83;AC=1;AN=29246;NFAM=1	.
chr15	81519737	81519751	chr15	81521583	81521601	218343	509.48	+	-	DEL	PASS	218343	N	<DEL>	.	.	.	SVTYPE=DEL;POS=81519747;SVLEN=-1845;END=81521592;STRANDS=+-:21;CIPOS=-10,4;CIEND=-9,9;CIPOS95=0,0;CIEND95=0,0;SU=21;PE=13;SR=8;ALG=PROD;AF=3.419e-05;NSAMP=1;MSQ=509.48;AC=1;AN=29246;NFAM=1	.
chr15	81526798	81526805	chr15	81526907	81526914	218344	285.71	+	-	BND	PASS	218344_1	N	N[chr15:81526912[	218344_2	N	]chr15:81526802]N	SVTYPE=BND;POS=81526802;STRANDS=+-:9;CIPOS=-4,3;CIEND=-4,3;CIPOS95=0,0;CIEND95=0,0;MATEID=218344_2;EVENT=218344;SU=9;PE=0;SR=9;ALG=PROD;AF=3.419e-05;NSAMP=1;MSQ=275.72;RECLASSIFIED;AC=1;AN=29246;NFAM=1	SVTYPE=BND;POS=81526912;STRANDS=+-:9;CIPOS=-4,3;CIEND=-4,3;CIPOS95=0,0;CIEND95=0,0;MATEID=218344_1;EVENT=218344;SECONDARY;SU=9;PE=0;SR=9;ALG=PROD;AF=3.419e-05;NSAMP=1;MSQ=275.72;RECLASSIFIED;AC=1;AN=29246;NFAM=1
chr15	81531264	81531267	chr15	81535680	81535684	218345	5065.56	+	-	DEL	PASS	218345	N	<DEL>	.	.	.	SVTYPE=DEL;POS=81531266;SVLEN=-4417;END=81535683;STRANDS=+-:217;CIPOS=-2,1;CIEND=-3,1;CIPOS95=0,0;CIEND95=0,0;SU=217;PE=137;SR=80;ALG=PROD;AF=0.0002052;NSAMP=6;MSQ=701.38;AC=6;AN=29246;NFAM=4	.
chr15	81543089	81543148	chr15	81543426	81543485	218346	1206.62	+	-	BND	LOW	218346_1	N	N[chr15:81543457[	218346_2	N	]chr15:81543119]N	SVTYPE=BND;POS=81543119;STRANDS=+-:21;CIPOS=-30,29;CIEND=-30,29;CIPOS95=0,0;CIEND95=0,0;MATEID=218346_2;EVENT=218346;SU=21;PE=1;SR=20;ALG=PROD;AF=0.0008548;NSAMP=25;MSQ=15.1;RECLASSIFIED;AC=25;AN=29246;NFAM=25	SVTYPE=BND;POS=81543457;STRANDS=+-:21;CIPOS=-30,29;CIEND=-30,29;CIPOS95=0,0;CIEND95=0,0;MATEID=218346_1;EVENT=218346;SECONDARY;SU=21;PE=1;SR=20;ALG=PROD;AF=0.0008548;NSAMP=25;MSQ=15.1;RECLASSIFIED;AC=25;AN=29246;NFAM=25
chr15	81561352	81561357	chr15	81564165	81564169	218347	539.54	+	-	DEL	PASS	218347	N	<DEL>	.	.	.	SVTYPE=DEL;POS=81561355;SVLEN=-2813;END=81564168;STRANDS=+-:25;CIPOS=-3,2;CIEND=-3,1;CIPOS95=0,0;CIEND95=0,0;SU=25;PE=14;SR=11;ALG=PROD;AF=3.419e-05;NSAMP=1;MSQ=539.54;AC=1;AN=29246;NFAM=1	.
chr15	81574600	81574608	chr15	81575895	81575904	218349	299.57	+	-	DEL	PASS	218349	N	<DEL>	.	.	.	SVTYPE=DEL;POS=81574604;SVLEN=-1296;END=81575900;STRANDS=+-:16;CIPOS=-4,4;CIEND=-5,4;CIPOS95=0,0;CIEND95=0,0;SU=16;PE=9;SR=7;ALG=PROD;AF=3.419e-05;NSAMP=1;MSQ=299.57;AC=1;AN=29246;NFAM=1	.
chr15	81583075	81583630	chr15	81671251	81671910	564755	80.43	-	-	BND	LOW	564755_1	N	[chr15:81671862[N	564755_2	N	[chr15:81583602[N	SVTYPE=BND;POS=81583602;STRANDS=--:17;IMPRECISE;CIPOS=-526,29;CIEND=-610,49;CIPOS95=-81,29;CIEND95=-111,49;MATEID=564755_2;EVENT=564755;SU=17;PE=17;SR=0;ALG=PROD;AF=3.419e-05;NSAMP=1;MSQ=50.65;AC=1;AN=29246;NFAM=1	SVTYPE=BND;POS=81671862;STRANDS=--:17;IMPRECISE;CIPOS=-610,49;CIEND=-526,29;CIPOS95=-111,49;CIEND95=-81,29;MATEID=564755_1;EVENT=564755;SECONDARY;SU=17;PE=17;SR=0;ALG=PROD;AF=3.419e-05;NSAMP=1;MSQ=50.65;AC=1;AN=29246;NFAM=1
chr15	81590243	81590262	chr15	81592750	81592769	218350	839.37	+	-	DEL	PASS	218350	N	<DEL>	.	.	.	SVTYPE=DEL;POS=81590253;SVLEN=-2507;END=81592760;STRANDS=+-:29;CIPOS=-10,9;CIEND=-10,9;CIPOS95=0,0;CIEND95=0,0;SU=29;PE=21;SR=8;ALG=PROD;AF=3.419e-05;NSAMP=1;MSQ=839.37;AC=1;AN=29246;NFAM=1	.
chr15	81590584	81590641	chr15	94742296	94742353	564756	669.28	-	-	BND	LOW	564756_1	N	[chr15:94742326[N	564756_2	N	[chr15:81590614[N	SVTYPE=BND;POS=81590614;STRANDS=--:8;CIPOS=-29,28;CIEND=-29,28;CIPOS95=0,0;CIEND95=0,0;MATEID=564756_2;EVENT=564756;SU=8;PE=0;SR=8;ALG=PROD;AF=0.0009232;NSAMP=27;MSQ=18.04;AC=27;AN=29246;NFAM=27	SVTYPE=BND;POS=94742326;STRANDS=--:8;CIPOS=-29,28;CIEND=-29,28;CIPOS95=0,0;CIEND95=0,0;MATEID=564756_1;EVENT=564756;SECONDARY;SU=8;PE=0;SR=8;ALG=PROD;AF=0.0009232;NSAMP=27;MSQ=18.04;AC=27;AN=29246;NFAM=27
chr15	81590763	81591464	chrY	12599903	12600607	36683	7710.71	+	+	BND	LOW	36683_1	N	N]chrY:12599933]	36683_2	N	N]chr15:81590793]	SVTYPE=BND;POS=81590793;STRANDS=++:8;IMPRECISE;CIPOS=-30,671;CIEND=-30,674;CIPOS95=-30,172;CIEND95=-30,186;MATEID=36683_2;EVENT=36683;SU=8;PE=8;SR=0;ALG=PROD;AF=0.008582;NSAMP=251;MSQ=23.13;AC=251;AN=29246;NFAM=251	SVTYPE=BND;POS=12599933;STRANDS=++:8;IMPRECISE;CIPOS=-30,674;CIEND=-30,671;CIPOS95=-30,186;CIEND95=-30,172;MATEID=36683_1;EVENT=36683;SECONDARY;SU=8;PE=8;SR=0;ALG=PROD;AF=0.008582;NSAMP=251;MSQ=23.13;AC=251;AN=29246;NFAM=251
chr15	81617884	81618323	chr15	81618633	81618716	564757	12.45	-	-	BND	LOW	564757_1	N	[chr15:81618708[N	564757_2	N	[chr15:81618315[N	SVTYPE=BND;POS=81618315;STRANDS=--:4;IMPRECISE;CIPOS=-430,9;CIEND=-74,9;CIPOS95=-98,2;CIEND95=-70,0;MATEID=564757_2;EVENT=564757;SU=4;PE=4;SR=0;ALG=PROD;AF=3.419e-05;NSAMP=1;MSQ=12.11;AC=1;AN=29246;NFAM=1	SVTYPE=BND;POS=81618708;STRANDS=--:4;IMPRECISE;CIPOS=-74,9;CIEND=-430,9;CIPOS95=-70,0;CIEND95=-98,2;MATEID=564757_1;EVENT=564757;SECONDARY;SU=4;PE=4;SR=0;ALG=PROD;AF=3.419e-05;NSAMP=1;MSQ=12.11;AC=1;AN=29246;NFAM=1
chr15	81623710	81623735	chr15	81623973	81624218	564758	111.92	+	+	INV	LOW	564758	N	<INV>	.	.	.	SVTYPE=INV;POS=81623735;SVLEN=238;END=81623973;STRANDS=++:3,--:1;IMPRECISE;CIPOS=-25,0;CIEND=0,245;CIPOS95=-25,0;CIEND95=0,125;SU=4;PE=4;SR=0;ALG=PROD;AF=6.839e-05;NSAMP=2;MSQ=37.3;AC=2;AN=29246;NFAM=2	.
chr15	81629236	81629253	chrX	16562450	16562467	36362	110.76	-	+	BND	LOW	36362_1	N	]chrX:16562459]N	36362_2	N	N[chr15:81629246[	SVTYPE=BND;POS=81629246;STRANDS=-+:4;CIPOS=-9,8;CIEND=-9,8;CIPOS95=0,0;CIEND95=0,0;MATEID=36362_2;EVENT=36362;SU=4;PE=0;SR=4;ALG=PROD;AF=0.0001368;NSAMP=4;MSQ=11.07;AC=4;AN=29246;NFAM=4	SVTYPE=BND;POS=16562459;STRANDS=-+:4;CIPOS=-9,8;CIEND=-9,8;CIPOS95=0,0;CIEND95=0,0;MATEID=36362_1;EVENT=36362;SECONDARY;SU=4;PE=0;SR=4;ALG=PROD;AF=0.0001368;NSAMP=4;MSQ=11.07;AC=4;AN=29246;NFAM=4
chr15	81629885	81629897	chr15	81630271	81630290	218353	486.77	+	-	BND	LOW	218353_1	N	N[chr15:81630282[	218353_2	N	]chr15:81629892]N	SVTYPE=BND;POS=81629892;STRANDS=+-:8;CIPOS=-7,5;CIEND=-10,9;CIPOS95=0,0;CIEND95=0,0;MATEID=218353_2;EVENT=218353;SU=8;PE=2;SR=6;ALG=PROD;AF=0.0003761;NSAMP=11;MSQ=37.08;RECLASSIFIED;AC=11;AN=29246;NFAM=11	SVTYPE=BND;POS=81630282;STRANDS=+-:8;CIPOS=-10,9;CIEND=-7,5;CIPOS95=0,0;CIEND95=0,0;MATEID=218353_1;EVENT=218353;SECONDARY;SU=8;PE=2;SR=6;ALG=PROD;AF=0.0003761;NSAMP=11;MSQ=37.08;RECLASSIFIED;AC=11;AN=29246;NFAM=11
chr15	81635185	81635239	chr15	81641468	81641523	564759	1741.09	+	+	BND	PASS	564759_1	N	N]chr15:81641495]	564759_2	N	N]chr15:81635214]	SVTYPE=BND;POS=81635214;STRANDS=++:92;CIPOS=-29,25;CIEND=-27,28;CIPOS95=0,0;CIEND95=0,0;MATEID=564759_2;EVENT=564759;SU=92;PE=60;SR=32;ALG=PROD;AF=0.0001026;NSAMP=3;MSQ=503.49;AC=3;AN=29246;NFAM=1	SVTYPE=BND;POS=81641495;STRANDS=++:92;CIPOS=-27,28;CIEND=-29,25;CIPOS95=0,0;CIEND95=0,0;MATEID=564759_1;EVENT=564759;SECONDARY;SU=92;PE=60;SR=32;ALG=PROD;AF=0.0001026;NSAMP=3;MSQ=503.49;AC=3;AN=29246;NFAM=1
chr15	81641163	81641239	chr15	81647385	81647464	564760	1174.09	-	-	BND	PASS	564760_1	N	[chr15:81647436[N	564760_2	N	[chr15:81641214[N	SVTYPE=BND;POS=81641214;STRANDS=--:67;IMPRECISE;CIPOS=-50,26;CIEND=-50,29;CIPOS95=-1,1;CIEND95=-1,1;MATEID=564760_2;EVENT=564760;SU=67;PE=65;SR=2;ALG=PROD;AF=0.0001026;NSAMP=3;MSQ=290.51;AC=3;AN=29246;NFAM=1	SVTYPE=BND;POS=81647436;STRANDS=--:67;IMPRECISE;CIPOS=-50,29;CIEND=-50,26;CIPOS95=-1,1;CIEND95=-1,1;MATEID=564760_1;EVENT=564760;SECONDARY;SU=67;PE=65;SR=2;ALG=PROD;AF=0.0001026;NSAMP=3;MSQ=290.51;AC=3;AN=29246;NFAM=1
chr15	81641199	81641218	chr15	81647425	81647444	218354	242.18	+	-	DEL	PASS	218354	N	<DEL>	.	.	.	SVTYPE=DEL;POS=81641209;SVLEN=-6226;END=81647435;STRANDS=+-:5;CIPOS=-10,9;CIEND=-10,9;CIPOS95=0,0;CIEND95=0,0;SU=5;PE=0;SR=5;ALG=PROD;AF=0.0001026;NSAMP=3;MSQ=64.79;AC=3;AN=29246;NFAM=1	.
chr15	81641590	81641649	chr15	81642599	81642658	218355	1540.53	+	-	DEL	PASS	218355	N	<DEL>	.	.	.	SVTYPE=DEL;POS=81641620;SVLEN=-1009;END=81642629;STRANDS=+-:68;CIPOS=-30,29;CIEND=-30,29;CIPOS95=0,0;CIEND95=0,0;SU=68;PE=38;SR=30;ALG=PROD;AF=3.419e-05;NSAMP=1;MSQ=602.41;AC=1;AN=29246;NFAM=1	.
chr15	81655145	81655631	chr15	81661389	81661770	218357	954.79	+	-	BND	LOW	218357_1	N	N[chr15:81661742[	218357_2	N	]chr15:81655175]N	SVTYPE=BND;POS=81655175;STRANDS=+-:13;IMPRECISE;CIPOS=-30,456;CIEND=-352,29;CIPOS95=-30,68;CIEND95=-94,29;MATEID=218357_2;EVENT=218357;SU=13;PE=13;SR=0;ALG=PROD;AF=0.0008548;NSAMP=25;MSQ=10.85;RECLASSIFIED;AC=25;AN=29246;NFAM=25	SVTYPE=BND;POS=81661742;STRANDS=+-:13;IMPRECISE;CIPOS=-352,29;CIEND=-30,456;CIPOS95=-94,29;CIEND95=-30,68;MATEID=218357_1;EVENT=218357;SECONDARY;SU=13;PE=13;SR=0;ALG=PROD;AF=0.0008548;NSAMP=25;MSQ=10.85;RECLASSIFIED;AC=25;AN=29246;NFAM=25
chr15	81658020	81658393	chr15	81703314	81703962	218358	76.23	+	-	BND	LOW	218358_1	N	N[chr15:81703934[	218358_2	N	]chr15:81658050]N	SVTYPE=BND;POS=81658050;STRANDS=+-:18;IMPRECISE;CIPOS=-30,343;CIEND=-619,29;CIPOS95=-30,66;CIEND95=-122,29;MATEID=218358_2;EVENT=218358;SU=18;PE=18;SR=0;ALG=PROD;AF=6.839e-05;NSAMP=2;MSQ=26.82;RECLASSIFIED;AC=2;AN=29244;NFAM=1	SVTYPE=BND;POS=81703934;STRANDS=+-:18;IMPRECISE;CIPOS=-619,29;CIEND=-30,343;CIPOS95=-122,29;CIEND95=-30,66;MATEID=218358_1;EVENT=218358;SECONDARY;SU=18;PE=18;SR=0;ALG=PROD;AF=6.839e-05;NSAMP=2;MSQ=26.82;RECLASSIFIED;AC=2;AN=29244;NFAM=1
chr15	81658461	81658665	chr15	81704631	81704814	481100	3026.14	-	+	BND	LOW	481100_1	N	]chr15:81704652]N	481100_2	N	N[chr15:81658657[	SVTYPE=BND;POS=81658657;STRANDS=-+:503;IMPRECISE;CIPOS=-195,9;CIEND=-21,162;CIPOS95=-4,4;CIEND95=-3,3;MATEID=481100_2;EVENT=481100;SU=503;PE=503;SR=0;ALG=PROD;AF=0.001128;NSAMP=33;MSQ=62.83;RECLASSIFIED;AC=33;AN=29246;NFAM=30	SVTYPE=BND;POS=81704652;STRANDS=-+:503;IMPRECISE;CIPOS=-21,162;CIEND=-195,9;CIPOS95=-3,3;CIEND95=-4,4;MATEID=481100_1;EVENT=481100;SECONDARY;SU=503;PE=503;SR=0;ALG=PROD;AF=0.001128;NSAMP=33;MSQ=62.83;RECLASSIFIED;AC=33;AN=29246;NFAM=30
chr15	81659650	81659768	chr15	81705718	81705885	481101	5150.92	-	+	BND	LOW	481101_1	N	]chr15:81705729]N	481101_2	N	N[chr15:81659760[	SVTYPE=BND;POS=81659760;STRANDS=-+:1029;IMPRECISE;CIPOS=-109,9;CIEND=-11,156;CIPOS95=-1,1;CIEND95=-2,2;MATEID=481101_2;EVENT=481101;SU=1029;PE=1029;SR=0;ALG=PROD;AF=0.005334;NSAMP=156;MSQ=28.75;RECLASSIFIED;AC=156;AN=29246;NFAM=156	SVTYPE=BND;POS=81705729;STRANDS=-+:1029;IMPRECISE;CIPOS=-11,156;CIEND=-109,9;CIPOS95=-2,2;CIEND95=-1,1;MATEID=481101_1;EVENT=481101;SECONDARY;SU=1029;PE=1029;SR=0;ALG=PROD;AF=0.005334;NSAMP=156;MSQ=28.75;RECLASSIFIED;AC=156;AN=29246;NFAM=156
chr15	81659834	81660208	chr15	81705299	81705677	218359	372.27	+	-	BND	LOW	218359_1	N	N[chr15:81705649[	218359_2	N	]chr15:81659853]N	SVTYPE=BND;POS=81659853;STRANDS=+-:53;IMPRECISE;CIPOS=-19,355;CIEND=-349,29;CIPOS95=-19,39;CIEND95=-22,22;MATEID=218359_2;EVENT=218359;SU=53;PE=53;SR=0;ALG=PROD;AF=0.0002393;NSAMP=7;MSQ=48.08;RECLASSIFIED;AC=7;AN=29246;NFAM=7	SVTYPE=BND;POS=81705649;STRANDS=+-:53;IMPRECISE;CIPOS=-349,29;CIEND=-19,355;CIPOS95=-22,22;CIEND95=-19,39;MATEID=218359_1;EVENT=218359;SECONDARY;SU=53;PE=53;SR=0;ALG=PROD;AF=0.0002393;NSAMP=7;MSQ=48.08;RECLASSIFIED;AC=7;AN=29246;NFAM=7
chr15	81665089	81665093	chr15	81665141	81665145	218360	43037.6	+	-	BND	LOW	218360_1	N	N[chr15:81665144[	218360_2	N	]chr15:81665091]N	SVTYPE=BND;POS=81665091;STRANDS=+-:369;CIPOS=-2,2;CIEND=-2,2;CIPOS95=0,0;CIEND95=0,0;MATEID=218360_2;EVENT=218360;SU=369;PE=4;SR=365;ALG=PROD;AF=0.03047;NSAMP=868;MSQ=31.57;RECLASSIFIED;AC=891;AN=29238;NFAM=861	SVTYPE=BND;POS=81665144;STRANDS=+-:369;CIPOS=-2,2;CIEND=-2,2;CIPOS95=0,0;CIEND95=0,0;MATEID=218360_1;EVENT=218360;SECONDARY;SU=369;PE=4;SR=365;ALG=PROD;AF=0.03047;NSAMP=868;MSQ=31.57;RECLASSIFIED;AC=891;AN=29238;NFAM=861
chr15	81667494	81667513	chr15	81667605	81667624	218361	287.68	+	-	DEL	PASS	218361	N	<DEL>	.	.	.	SVTYPE=DEL;POS=81667504;SVLEN=-111;END=81667615;STRANDS=+-:13;CIPOS=-10,9;CIEND=-10,9;CIPOS95=0,0;CIEND95=0,0;SU=13;PE=0;SR=13;ALG=PROD;AF=3.419e-05;NSAMP=1;MSQ=287.68;AC=1;AN=29246;NFAM=1	.
chr15	81671914	81671933	chr15	81676286	81676286	218362	138.24	+	-	DEL	PASS	218362	N	<DEL>	.	.	.	SVTYPE=DEL;POS=81671924;SVLEN=-4362;END=81676286;STRANDS=+-:9;IMPRECISE;CIPOS=-10,9;CIEND=0,0;CIPOS95=-1,1;CIEND95=0,0;SU=9;PE=6;SR=3;ALG=PROD;AF=3.419e-05;NSAMP=1;MSQ=137.76;AC=1;AN=29246;NFAM=1	.
chr15	81672053	81672421	chr15	81674193	81674614	218363	529.94	+	-	DEL	PASS	218363	N	<DEL>	.	.	.	SVTYPE=DEL;POS=81672083;SVLEN=-2508;END=81674591;STRANDS=+-:15;IMPRECISE;CIPOS=-30,338;CIEND=-398,23;CIPOS95=-30,71;CIEND95=-116,23;SU=15;PE=15;SR=0;ALG=PROD;AF=6.839e-05;NSAMP=2;MSQ=264.97;AC=2;AN=29246;NFAM=2	.
chr15	81677491	81677508	chr15	81677709	81677726	218364	279.01	+	-	BND	LOW	218364_1	N	N[chr15:81677719[	218364_2	N	]chr15:81677500]N	SVTYPE=BND;POS=81677500;STRANDS=+-:4;CIPOS=-9,8;CIEND=-9,8;CIPOS95=0,0;CIEND95=0,0;MATEID=218364_2;EVENT=218364;SU=4;PE=0;SR=4;ALG=PROD;AF=0.0001368;NSAMP=4;MSQ=68.53;RECLASSIFIED;AC=4;AN=29246;NFAM=4	SVTYPE=BND;POS=81677719;STRANDS=+-:4;CIPOS=-9,8;CIEND=-9,8;CIPOS95=0,0;CIEND95=0,0;MATEID=218364_1;EVENT=218364;SECONDARY;SU=4;PE=0;SR=4;ALG=PROD;AF=0.0001368;NSAMP=4;MSQ=68.53;RECLASSIFIED;AC=4;AN=29246;NFAM=4
chr15	81682092	81682097	chr15	81685793	81685804	481103	1125.51	-	+	BND	LOW	481103_1	N	]chr15:81685798]N	481103_2	N	N[chr15:81682097[	SVTYPE=BND;POS=81682097;STRANDS=-+:122;CIPOS=-4,1;CIEND=-5,6;CIPOS95=0,0;CIEND95=0,0;MATEID=481103_2;EVENT=481103;SU=122;PE=54;SR=68;ALG=PROD;AF=0.0003077;NSAMP=9;MSQ=124.92;RECLASSIFIED;AC=9;AN=29246;NFAM=9	SVTYPE=BND;POS=81685798;STRANDS=-+:122;CIPOS=-5,6;CIEND=-4,1;CIPOS95=0,0;CIEND95=0,0;MATEID=481103_1;EVENT=481103;SECONDARY;SU=122;PE=54;SR=68;ALG=PROD;AF=0.0003077;NSAMP=9;MSQ=124.92;RECLASSIFIED;AC=9;AN=29246;NFAM=9
chr15	81682211	81682219	chr15	81685811	81685821	218365	2074.24	+	-	BND	LOW	218365_1	N	N[chr15:81685817[	218365_2	N	]chr15:81682215]N	SVTYPE=BND;POS=81682215;STRANDS=+-:122;CIPOS=-4,4;CIEND=-5,5;CIPOS95=0,0;CIEND95=0,0;MATEID=218365_2;EVENT=218365;SU=122;PE=55;SR=67;ALG=PROD;AF=0.0003419;NSAMP=10;MSQ=207.42;RECLASSIFIED;AC=10;AN=29246;NFAM=10	SVTYPE=BND;POS=81685817;STRANDS=+-:122;CIPOS=-5,5;CIEND=-4,4;CIPOS95=0,0;CIEND95=0,0;MATEID=218365_1;EVENT=218365;SECONDARY;SU=122;PE=55;SR=67;ALG=PROD;AF=0.0003419;NSAMP=10;MSQ=207.42;RECLASSIFIED;AC=10;AN=29246;NFAM=10
chr15	81689432	81689483	chr15	81689602	81689648	564761	28.48	+	+	INV	LOW	564761	N	<INV>	.	.	.	SVTYPE=INV;POS=81689442;SVLEN=170;END=81689612;STRANDS=++:2,--:2;IMPRECISE;CIPOS=-10,41;CIEND=-10,36;CIPOS95=0,32;CIEND95=0,27;SU=4;PE=4;SR=0;ALG=PROD;AF=6.839e-05;NSAMP=2;MSQ=10.77;AC=2;AN=29246;NFAM=2	.
chr15	81703781	81703800	chr15	81717877	81717894	218366	1755.87	+	-	BND	PASS	218366_1	N	N[chr15:81717888[	218366_2	N	]chr15:81703791]N	SVTYPE=BND;POS=81703791;STRANDS=+-:63;CIPOS=-10,9;CIEND=-10,7;CIPOS95=0,0;CIEND95=0,0;MATEID=218366_2;EVENT=218366;SU=63;PE=49;SR=14;ALG=PROD;AF=0.0001368;NSAMP=4;MSQ=438.97;RECLASSIFIED;AC=4;AN=29246;NFAM=3	SVTYPE=BND;POS=81717888;STRANDS=+-:63;CIPOS=-10,7;CIEND=-10,9;CIPOS95=0,0;CIEND95=0,0;MATEID=218366_1;EVENT=218366;SECONDARY;SU=63;PE=49;SR=14;ALG=PROD;AF=0.0001368;NSAMP=4;MSQ=438.97;RECLASSIFIED;AC=4;AN=29246;NFAM=3
chr15	81710923	81710940	chr18	26887939	26887956	35527	62.99	-	-	BND	LOW	35527_1	N	[chr18:26887949[N	35527_2	N	[chr15:81710933[N	SVTYPE=BND;POS=81710933;STRANDS=--:4;CIPOS=-9,8;CIEND=-9,8;CIPOS95=0,0;CIEND95=0,0;MATEID=35527_2;EVENT=35527;SU=4;PE=0;SR=4;ALG=PROD;AF=3.419e-05;NSAMP=1;MSQ=62.81;AC=1;AN=29246;NFAM=1	SVTYPE=BND;POS=26887949;STRANDS=--:4;CIPOS=-9,8;CIEND=-9,8;CIPOS95=0,0;CIEND95=0,0;MATEID=35527_1;EVENT=35527;SECONDARY;SU=4;PE=0;SR=4;ALG=PROD;AF=3.419e-05;NSAMP=1;MSQ=62.81;AC=1;AN=29246;NFAM=1
chr15	81711404	81711657	chr18	26886885	26887090	35526	4276.58	-	-	BND	LOW	35526_1	N	[chr18:26887081[N	35526_2	N	[chr15:81711641[N	SVTYPE=BND;POS=81711641;STRANDS=--:323;IMPRECISE;CIPOS=-236,17;CIEND=-195,10;CIPOS95=-6,6;CIEND95=-2,2;MATEID=35526_2;EVENT=35526;SU=323;PE=323;SR=0;ALG=PROD;AF=0.00106;NSAMP=31;MSQ=74.14;AC=31;AN=29246;NFAM=31	SVTYPE=BND;POS=26887081;STRANDS=--:323;IMPRECISE;CIPOS=-195,10;CIEND=-236,17;CIPOS95=-2,2;CIEND95=-6,6;MATEID=35526_1;EVENT=35526;SECONDARY;SU=323;PE=323;SR=0;ALG=PROD;AF=0.00106;NSAMP=31;MSQ=74.14;AC=31;AN=29246;NFAM=31
chr15	81711598	81711606	chr15	81712325	81712344	218367	655.93	+	-	DEL	PASS	218367	N	<DEL>	.	.	.	SVTYPE=DEL;POS=81711606;SVLEN=-729;END=81712335;STRANDS=+-:26;IMPRECISE;CIPOS=-8,0;CIEND=-10,9;CIPOS95=-8,0;CIEND95=0,0;SU=26;PE=18;SR=8;ALG=PROD;AF=3.419e-05;NSAMP=1;MSQ=653.38;AC=1;AN=29246;NFAM=1	.
chr15	81712055	81712220	chr18	26887080	26887269	35525	9342.68	+	+	BND	LOW	35525_1	N	N]chr18:26887086]	35525_2	N	N]chr15:81712065]	SVTYPE=BND;POS=81712065;STRANDS=++:627;IMPRECISE;CIPOS=-10,155;CIEND=-6,183;CIPOS95=-1,1;CIEND95=-2,2;MATEID=35525_2;EVENT=35525;SU=627;PE=627;SR=0;ALG=PROD;AF=0.001675;NSAMP=49;MSQ=101.02;AC=49;AN=29246;NFAM=48	SVTYPE=BND;POS=26887086;STRANDS=++:627;IMPRECISE;CIPOS=-6,183;CIEND=-10,155;CIPOS95=-2,2;CIEND95=-1,1;MATEID=35525_1;EVENT=35525;SECONDARY;SU=627;PE=627;SR=0;ALG=PROD;AF=0.001675;NSAMP=49;MSQ=101.02;AC=49;AN=29246;NFAM=48
chr15	81712530	81712547	chr15	81712640	81712657	218368	204.79	+	-	DEL	PASS	218368	N	<DEL>	.	.	.	SVTYPE=DEL;POS=81712539;SVLEN=-110;END=81712649;STRANDS=+-:4;CIPOS=-9,8;CIEND=-9,8;CIPOS95=0,0;CIEND95=0,0;SU=4;PE=0;SR=4;ALG=PROD;AF=3.42e-05;NSAMP=1;MSQ=203.77;AC=1;AN=29244;NFAM=1	.
chr15	81720456	81720456	chr15	81720515	81720515	218369	691466.0	+	-	BND	LOW	218369_1	N	N[chr15:81720516[	218369_2	N	]chr15:81720456]N	SVTYPE=BND;POS=81720456;STRANDS=+-:23704;CIPOS=0,0;CIEND=0,0;CIPOS95=0,0;CIEND95=0,0;MATEID=218369_2;EVENT=218369;SU=23704;PE=147;SR=23557;ALG=PROD;AF=0.103;NSAMP=2675;MSQ=186.66;RECLASSIFIED;AC=3013;AN=29246;NFAM=2579	SVTYPE=BND;POS=81720516;STRANDS=+-:23704;CIPOS=0,0;CIEND=0,0;CIPOS95=0,0;CIEND95=0,0;MATEID=218369_1;EVENT=218369;SECONDARY;SU=23704;PE=147;SR=23557;ALG=PROD;AF=0.103;NSAMP=2675;MSQ=186.66;RECLASSIFIED;AC=3013;AN=29246;NFAM=2579
chr15	81730792	81731170	chr15	81798141	81798509	218370	90.19	+	-	BND	LOW	218370_1	N	N[chr15:81798501[	218370_2	N	]chr15:81730802]N	SVTYPE=BND;POS=81730802;STRANDS=+-:5;IMPRECISE;CIPOS=-10,368;CIEND=-359,9;CIPOS95=-2,130;CIEND95=-126,2;MATEID=218370_2;EVENT=218370;SU=5;PE=5;SR=0;ALG=PROD;AF=3.419e-05;NSAMP=1;MSQ=89.67;RECLASSIFIED;AC=1;AN=29246;NFAM=1	SVTYPE=BND;POS=81798501;STRANDS=+-:5;IMPRECISE;CIPOS=-359,9;CIEND=-10,368;CIPOS95=-126,2;CIEND95=-2,130;MATEID=218370_1;EVENT=218370;SECONDARY;SU=5;PE=5;SR=0;ALG=PROD;AF=3.419e-05;NSAMP=1;MSQ=89.67;RECLASSIFIED;AC=1;AN=29246;NFAM=1
chr15	81744277	81744296	chr15	81744655	81744672	218372	668.29	+	-	BND	LOW	218372_1	N	N[chr15:81744665[	218372_2	N	]chr15:81744287]N	SVTYPE=BND;POS=81744287;STRANDS=+-:8;CIPOS=-10,9;CIEND=-9,8;CIPOS95=0,0;CIEND95=0,0;MATEID=218372_2;EVENT=218372;SU=8;PE=4;SR=4;ALG=PROD;AF=0.0005129;NSAMP=15;MSQ=38.64;RECLASSIFIED;AC=15;AN=29246;NFAM=15	SVTYPE=BND;POS=81744665;STRANDS=+-:8;CIPOS=-9,8;CIEND=-10,9;CIPOS95=0,0;CIEND95=0,0;MATEID=218372_1;EVENT=218372;SECONDARY;SU=8;PE=4;SR=4;ALG=PROD;AF=0.0005129;NSAMP=15;MSQ=38.64;RECLASSIFIED;AC=15;AN=29246;NFAM=15
chr15	81786215	81786803	chrX	72682420	72682986	36461	688.85	-	+	BND	LOW	36461_1	N	]chrX:72682451]N	36461_2	N	N[chr15:81786792[	SVTYPE=BND;POS=81786792;STRANDS=-+:25;IMPRECISE;CIPOS=-576,12;CIEND=-31,535;CIPOS95=-113,12;CIEND95=-31,87;MATEID=36461_2;EVENT=36461;SU=25;PE=25;SR=0;ALG=PROD;AF=0.0004103;NSAMP=12;MSQ=45.96;AC=12;AN=29246;NFAM=12	SVTYPE=BND;POS=72682451;STRANDS=-+:25;IMPRECISE;CIPOS=-31,535;CIEND=-576,12;CIPOS95=-31,87;CIEND95=-113,12;MATEID=36461_1;EVENT=36461;SECONDARY;SU=25;PE=25;SR=0;ALG=PROD;AF=0.0004103;NSAMP=12;MSQ=45.96;AC=12;AN=29246;NFAM=12
chr15	81786764	81786823	chr19	23595451	23595508	35699	2110.07	-	+	BND	LOW	35699_1	N	]chr19:23595479]N	35699_2	N	N[chr15:81786795[	SVTYPE=BND;POS=81786795;STRANDS=-+:9;CIPOS=-30,29;CIEND=-28,29;CIPOS95=0,0;CIEND95=0,0;MATEID=35699_2;EVENT=35699;SU=9;PE=5;SR=4;ALG=PROD;AF=0.001983;NSAMP=58;MSQ=28.9;AC=58;AN=29246;NFAM=57	SVTYPE=BND;POS=23595479;STRANDS=-+:9;CIPOS=-28,29;CIEND=-30,29;CIPOS95=0,0;CIEND95=0,0;MATEID=35699_1;EVENT=35699;SECONDARY;SU=9;PE=5;SR=4;ALG=PROD;AF=0.001983;NSAMP=58;MSQ=28.9;AC=58;AN=29246;NFAM=57
chr15	81786971	81786977	chr15	81787240	81787249	218374	3255.9	+	-	DEL	PASS	218374	N	<DEL>	.	.	.	SVTYPE=DEL;POS=81786975;SVLEN=-270;END=81787245;STRANDS=+-:89;CIPOS=-4,2;CIEND=-5,4;CIPOS95=0,0;CIEND95=0,0;SU=89;PE=4;SR=85;ALG=PROD;AF=0.0002052;NSAMP=6;MSQ=291.6;AC=6;AN=29246;NFAM=5	.
chr15	81797687	81798368	chr15	83384020	83384401	481106	10.27	-	+	BND	LOW	481106_1	N	]chr15:83384030]N	481106_2	N	N[chr15:81798360[	SVTYPE=BND;POS=81798360;STRANDS=-+:4;IMPRECISE;CIPOS=-672,9;CIEND=-10,371;CIPOS95=-231,1;CIEND95=-2,108;MATEID=481106_2;EVENT=481106;SU=4;PE=4;SR=0;ALG=PROD;AF=6.839e-05;NSAMP=2;MSQ=5.07;RECLASSIFIED;AC=2;AN=29246;NFAM=2	SVTYPE=BND;POS=83384030;STRANDS=-+:4;IMPRECISE;CIPOS=-10,371;CIEND=-672,9;CIPOS95=-2,108;CIEND95=-231,1;MATEID=481106_1;EVENT=481106;SECONDARY;SU=4;PE=4;SR=0;ALG=PROD;AF=6.839e-05;NSAMP=2;MSQ=5.07;RECLASSIFIED;AC=2;AN=29246;NFAM=2
chr15	81823204	81823249	chr15	81824866	81824916	218376	1501.64	+	-	DEL	PASS	218376	N	<DEL>	.	.	.	SVTYPE=DEL;POS=81823227;SVLEN=-1660;END=81824887;STRANDS=+-:67;CIPOS=-23,22;CIEND=-21,29;CIPOS95=0,0;CIEND95=0,0;SU=67;PE=42;SR=25;ALG=PROD;AF=6.839e-05;NSAMP=2;MSQ=750.82;AC=2;AN=29246;NFAM=2	.
chr15	81827776	81827781	chr15	81832449	81832454	218377	449.62	+	-	DEL	PASS	218377	N	<DEL>	.	.	.	SVTYPE=DEL;POS=81827779;SVLEN=-4674;END=81832453;STRANDS=+-:20;CIPOS=-3,2;CIEND=-4,1;CIPOS95=0,0;CIEND95=0,0;SU=20;PE=11;SR=9;ALG=PROD;AF=3.419e-05;NSAMP=1;MSQ=449.62;AC=1;AN=29246;NFAM=1	.
chr15	81839415	81839434	chr15	81839582	81839590	564762	177.34	-	-	BND	LOW	564762_1	N	[chr15:81839588[N	564762_2	N	[chr15:81839426[N	SVTYPE=BND;POS=81839426;STRANDS=--:9;CIPOS=-10,9;CIEND=-5,3;CIPOS95=0,0;CIEND95=0,0;MATEID=564762_2;EVENT=564762;SU=9;PE=2;SR=7;ALG=PROD;AF=6.839e-05;NSAMP=2;MSQ=87.74;AC=2;AN=29246;NFAM=2	SVTYPE=BND;POS=81839588;STRANDS=--:9;CIPOS=-5,3;CIEND=-10,9;CIPOS95=0,0;CIEND95=0,0;MATEID=564762_1;EVENT=564762;SECONDARY;SU=9;PE=2;SR=7;ALG=PROD;AF=6.839e-05;NSAMP=2;MSQ=87.74;AC=2;AN=29246;NFAM=2
chr15	81849921	81849928	chr15	81850007	81850014	218379	182.73	+	-	BND	LOW	218379_1	N	N[chr15:81850012[	218379_2	N	]chr15:81849925]N	SVTYPE=BND;POS=81849925;STRANDS=+-:9;CIPOS=-4,3;CIEND=-4,3;CIPOS95=0,0;CIEND95=0,0;MATEID=218379_2;EVENT=218379;SU=9;PE=0;SR=9;ALG=PROD;AF=3.419e-05;NSAMP=1;MSQ=182.72;RECLASSIFIED;AC=1;AN=29246;NFAM=1	SVTYPE=BND;POS=81850012;STRANDS=+-:9;CIPOS=-4,3;CIEND=-4,3;CIPOS95=0,0;CIEND95=0,0;MATEID=218379_1;EVENT=218379;SECONDARY;SU=9;PE=0;SR=9;ALG=PROD;AF=3.419e-05;NSAMP=1;MSQ=182.72;RECLASSIFIED;AC=1;AN=29246;NFAM=1
chr15	81851374	81851379	chr15	81853778	81853797	218380	557.45	+	-	DEL	PASS	218380	N	<DEL>	.	.	.	SVTYPE=DEL;POS=81851377;SVLEN=-2411;END=81853788;STRANDS=+-:27;CIPOS=-3,2;CIEND=-10,9;CIPOS95=0,0;CIEND95=0,0;SU=27;PE=15;SR=12;ALG=PROD;AF=3.419e-05;NSAMP=1;MSQ=557.45;AC=1;AN=29246;NFAM=1	.
chr15	81893371	81893386	chr15	81899115	81899134	218381	320.74	+	-	DEL	PASS	218381	N	<DEL>	.	.	.	SVTYPE=DEL;POS=81893377;SVLEN=-5748;END=81899125;STRANDS=+-:14;IMPRECISE;CIPOS=-6,9;CIEND=-10,9;CIPOS95=-1,1;CIEND95=-1,1;SU=14;PE=12;SR=2;ALG=PROD;AF=3.419e-05;NSAMP=1;MSQ=320.74;AC=1;AN=29246;NFAM=1	.
chr15	81898594	81898724	chr15	81898777	81899275	564763	37.69	+	+	INV	LOW	564763	N	<INV>	.	.	.	SVTYPE=INV;POS=81898604;SVLEN=183;END=81898787;STRANDS=++:4,--:1;IMPRECISE;CIPOS=-10,120;CIEND=-10,488;CIPOS95=0,115;CIEND95=-1,240;SU=5;PE=3;SR=2;ALG=PROD;AF=0.0001026;NSAMP=3;MSQ=10.44;AC=3;AN=29246;NFAM=3	.
chr15	81908738	81908742	chr15	94647760	94647764	564764	5340.76	+	+	BND	LOW	564764_1	N	N]chr15:94647762]	564764_2	N	N]chr15:81908740]	SVTYPE=BND;POS=81908740;STRANDS=++:385;CIPOS=-2,2;CIEND=-2,2;CIPOS95=0,0;CIEND95=0,0;MATEID=564764_2;EVENT=564764;SU=385;PE=0;SR=385;ALG=PROD;AF=0.003624;NSAMP=106;MSQ=27.06;AC=106;AN=29246;NFAM=105	SVTYPE=BND;POS=94647762;STRANDS=++:385;CIPOS=-2,2;CIEND=-2,2;CIPOS95=0,0;CIEND95=0,0;MATEID=564764_1;EVENT=564764;SECONDARY;SU=385;PE=0;SR=385;ALG=PROD;AF=0.003624;NSAMP=106;MSQ=27.06;AC=106;AN=29246;NFAM=105
chr15	81916261	81916268	chr15	81963771	81963790	481107	354.18	-	+	DUP	PASS	481107	N	<DUP>	.	.	.	SVTYPE=DUP;POS=81916266;SVLEN=47515;END=81963781;STRANDS=-+:29;CIPOS=-5,2;CIEND=-10,9;CIPOS95=0,0;CIEND95=0,0;SU=29;PE=22;SR=7;ALG=PROD;AF=6.839e-05;NSAMP=1;MSQ=353.86;AC=2;AN=29246;NFAM=1	.
chr15	81921242	81921290	chr15	81921380	81921428	218382	2747.62	+	-	DEL	PASS	218382	N	<DEL>	.	.	.	SVTYPE=DEL;POS=81921266;SVLEN=-138;END=81921404;STRANDS=+-:108;CIPOS=-24,24;CIEND=-24,24;CIPOS95=0,0;CIEND95=0,0;SU=108;PE=6;SR=102;ALG=PROD;AF=0.0003077;NSAMP=9;MSQ=304.39;AC=9;AN=29246;NFAM=8	.
chr15	81942316	81942321	chr15	81943027	81943046	218383	562.27	+	-	DEL	PASS	218383	N	<DEL>	.	.	.	SVTYPE=DEL;POS=81942319;SVLEN=-718;END=81943037;STRANDS=+-:23;CIPOS=-3,2;CIEND=-10,9;CIPOS95=0,0;CIEND95=0,0;SU=23;PE=12;SR=11;ALG=PROD;AF=3.419e-05;NSAMP=1;MSQ=560.52;AC=1;AN=29246;NFAM=1	.
chr15	81944796	81944936	chr15	81945623	81945816	218384	13189.8	+	-	BND	PASS	218384_1	N	N[chr15:81945806[	218384_2	N	]chr15:81944806]N	SVTYPE=BND;POS=81944806;STRANDS=+-:541;IMPRECISE;CIPOS=-10,130;CIEND=-182,11;CIPOS95=-2,2;CIEND95=-2,2;MATEID=218384_2;EVENT=218384;SU=541;PE=541;SR=0;ALG=PROD;AF=0.000718;NSAMP=21;MSQ=343.68;RECLASSIFIED;AC=21;AN=29246;NFAM=19	SVTYPE=BND;POS=81945806;STRANDS=+-:541;IMPRECISE;CIPOS=-182,11;CIEND=-10,130;CIPOS95=-2,2;CIEND95=-2,2;MATEID=218384_1;EVENT=218384;SECONDARY;SU=541;PE=541;SR=0;ALG=PROD;AF=0.000718;NSAMP=21;MSQ=343.68;RECLASSIFIED;AC=21;AN=29246;NFAM=19
chr15	81953451	81953939	chrY	13251321	13252045	36684	202.13	-	-	BND	LOW	36684_1	N	[chrY:13252017[N	36684_2	N	[chr15:81953911[N	SVTYPE=BND;POS=81953911;STRANDS=--:10;IMPRECISE;CIPOS=-459,29;CIEND=-695,29;CIPOS95=-89,29;CIEND95=-170,29;MATEID=36684_2;EVENT=36684;SU=10;PE=10;SR=0;ALG=PROD;AF=0.0001368;NSAMP=4;MSQ=37.89;AC=4;AN=29246;NFAM=4	SVTYPE=BND;POS=13252017;STRANDS=--:10;IMPRECISE;CIPOS=-695,29;CIEND=-459,29;CIPOS95=-170,29;CIEND95=-89,29;MATEID=36684_1;EVENT=36684;SECONDARY;SU=10;PE=10;SR=0;ALG=PROD;AF=0.0001368;NSAMP=4;MSQ=37.89;AC=4;AN=29246;NFAM=4
chr15	81954826	81954833	chr15	81965332	81965351	218385	293.63	+	-	DEL	PASS	218385	N	<DEL>	.	.	.	SVTYPE=DEL;POS=81954830;SVLEN=-10512;END=81965342;STRANDS=+-:16;CIPOS=-4,3;CIEND=-10,9;CIPOS95=0,0;CIEND95=0,0;SU=16;PE=9;SR=7;ALG=PROD;AF=3.419e-05;NSAMP=1;MSQ=293.63;AC=1;AN=29246;NFAM=1	.
chr15	81959819	81959838	chr15	81965913	81965932	481109	53.38	-	+	BND	LOW	481109_1	N	]chr15:81965923]N	481109_2	N	N[chr15:81959830[	SVTYPE=BND;POS=81959830;STRANDS=-+:8;CIPOS=-10,9;CIEND=-10,9;CIPOS95=0,0;CIEND95=0,0;MATEID=481109_2;EVENT=481109;SU=8;PE=4;SR=4;ALG=PROD;AF=3.419e-05;NSAMP=1;MSQ=53.38;RECLASSIFIED;AC=1;AN=29246;NFAM=1	SVTYPE=BND;POS=81965923;STRANDS=-+:8;CIPOS=-10,9;CIEND=-10,9;CIPOS95=0,0;CIEND95=0,0;MATEID=481109_1;EVENT=481109;SECONDARY;SU=8;PE=4;SR=4;ALG=PROD;AF=3.419e-05;NSAMP=1;MSQ=53.38;RECLASSIFIED;AC=1;AN=29246;NFAM=1
chr15	81979072	81979376	chr15	81980822	81981008	218386	1824.77	+	-	DEL	PASS	218386	N	<DEL>	.	.	.	SVTYPE=DEL;POS=81979099;SVLEN=-1877;END=81980976;STRANDS=+-:95;IMPRECISE;CIPOS=-27,277;CIEND=-154,32;CIPOS95=-9,9;CIEND95=-8,8;SU=95;PE=95;SR=0;ALG=PROD;AF=0.0002735;NSAMP=8;MSQ=169.69;AC=8;AN=29246;NFAM=7	.
chr15	81988140	81988151	chr15	81989970	81989974	218387	4522.82	+	-	DEL	PASS	218387	N	<DEL>	.	.	.	SVTYPE=DEL;POS=81988145;SVLEN=-1828;END=81989973;STRANDS=+-:188;CIPOS=-5,6;CIEND=-3,1;CIPOS95=0,0;CIEND95=0,0;SU=188;PE=103;SR=85;ALG=PROD;AF=0.0002393;NSAMP=7;MSQ=487.67;AC=7;AN=29246;NFAM=7	.
chr15	81992502	81992510	chr15	81992921	81992938	218388	945.0	+	-	BND	LOW	218388_1	N	N[chr15:81992930[	218388_2	N	]chr15:81992507]N	SVTYPE=BND;POS=81992507;STRANDS=+-:22;CIPOS=-5,3;CIEND=-8,9;CIPOS95=0,0;CIEND95=0,0;MATEID=218388_2;EVENT=218388;SU=22;PE=14;SR=8;ALG=PROD;AF=0.0004445;NSAMP=13;MSQ=68.83;RECLASSIFIED;AC=13;AN=29246;NFAM=13	SVTYPE=BND;POS=81992930;STRANDS=+-:22;CIPOS=-8,9;CIEND=-5,3;CIPOS95=0,0;CIEND95=0,0;MATEID=218388_1;EVENT=218388;SECONDARY;SU=22;PE=14;SR=8;ALG=PROD;AF=0.0004445;NSAMP=13;MSQ=68.83;RECLASSIFIED;AC=13;AN=29246;NFAM=13
chr15	82004471	82004484	chr15	82005308	82005327	218390	494.19	+	-	BND	LOW	218390_1	N	N[chr15:82005319[	218390_2	N	]chr15:82004475]N	SVTYPE=BND;POS=82004475;STRANDS=+-:17;IMPRECISE;CIPOS=-4,9;CIEND=-10,9;CIPOS95=-1,1;CIEND95=-1,0;MATEID=218390_2;EVENT=218390;SU=17;PE=15;SR=2;ALG=PROD;AF=3.419e-05;NSAMP=1;MSQ=4.68;RECLASSIFIED;AC=1;AN=29246;NFAM=1	SVTYPE=BND;POS=82005319;STRANDS=+-:17;IMPRECISE;CIPOS=-10,9;CIEND=-4,9;CIPOS95=-1,0;CIEND95=-1,1;MATEID=218390_1;EVENT=218390;SECONDARY;SU=17;PE=15;SR=2;ALG=PROD;AF=3.419e-05;NSAMP=1;MSQ=4.68;RECLASSIFIED;AC=1;AN=29246;NFAM=1
chr15	82009176	82009181	chr15	82009252	82009257	218391	5602.24	+	-	BND	LOW	218391_1	N	N[chr15:82009255[	218391_2	N	]chr15:82009179]N	SVTYPE=BND;POS=82009179;STRANDS=+-:208;CIPOS=-3,2;CIEND=-2,3;CIPOS95=0,0;CIEND95=0,0;MATEID=218391_2;EVENT=218391;SU=208;PE=1;SR=207;ALG=PROD;AF=0.0008548;NSAMP=25;MSQ=224.09;RECLASSIFIED;AC=25;AN=29246;NFAM=24	SVTYPE=BND;POS=82009255;STRANDS=+-:208;CIPOS=-2,3;CIEND=-3,2;CIPOS95=0,0;CIEND95=0,0;MATEID=218391_1;EVENT=218391;SECONDARY;SU=208;PE=1;SR=207;ALG=PROD;AF=0.0008548;NSAMP=25;MSQ=224.09;RECLASSIFIED;AC=25;AN=29246;NFAM=24
chr15	82028682	82028697	chr15	82028755	82028764	218392	191.82	+	-	DEL	PASS	218392	N	<DEL>	.	.	.	SVTYPE=DEL;POS=82028692;SVLEN=-64;END=82028756;STRANDS=+-:7;CIPOS=-10,5;CIEND=-1,8;CIPOS95=0,0;CIEND95=0,0;SU=7;PE=1;SR=6;ALG=PROD;AF=3.419e-05;NSAMP=1;MSQ=191.81;AC=1;AN=29246;NFAM=1	.
chr15	82029508	82029527	chr15	82030683	82030702	218393	1169.06	+	-	DEL	PASS	218393	N	<DEL>	.	.	.	SVTYPE=DEL;POS=82029518;SVLEN=-1175;END=82030693;STRANDS=+-:22;CIPOS=-10,9;CIEND=-10,9;CIPOS95=0,0;CIEND95=0,0;SU=22;PE=0;SR=22;ALG=PROD;AF=3.419e-05;NSAMP=1;MSQ=1169.06;AC=1;AN=29246;NFAM=1	.
chr15	82032807	82032824	chr15	82035225	82035236	481110	1432.18	-	+	BND	PASS	481110_1	N	]chr15:82035230]N	481110_2	N	N[chr15:82032816[	SVTYPE=BND;POS=82032816;STRANDS=-+:125;CIPOS=-8,9;CIEND=-5,6;CIPOS95=0,0;CIEND95=0,0;MATEID=481110_2;EVENT=481110;SU=125;PE=71;SR=54;ALG=PROD;AF=3.419e-05;NSAMP=1;MSQ=389.23;RECLASSIFIED;AC=1;AN=29246;NFAM=1	SVTYPE=BND;POS=82035230;STRANDS=-+:125;CIPOS=-5,6;CIEND=-8,9;CIPOS95=0,0;CIEND95=0,0;MATEID=481110_1;EVENT=481110;SECONDARY;SU=125;PE=71;SR=54;ALG=PROD;AF=3.419e-05;NSAMP=1;MSQ=389.23;RECLASSIFIED;AC=1;AN=29246;NFAM=1
chr15	82033504	82033519	chr15	82035209	82035268	218394	3323.64	+	-	BND	PASS	218394_1	N	N[chr15:82035240[	218394_2	N	]chr15:82033514]N	SVTYPE=BND;POS=82033514;STRANDS=+-:93;CIPOS=-10,5;CIEND=-30,29;CIPOS95=0,0;CIEND95=0,0;MATEID=218394_2;EVENT=218394;SU=93;PE=42;SR=51;ALG=PROD;AF=3.419e-05;NSAMP=1;MSQ=878.19;RECLASSIFIED;AC=1;AN=29246;NFAM=1	SVTYPE=BND;POS=82035240;STRANDS=+-:93;CIPOS=-30,29;CIEND=-10,5;CIPOS95=0,0;CIEND95=0,0;MATEID=218394_1;EVENT=218394;SECONDARY;SU=93;PE=42;SR=51;ALG=PROD;AF=3.419e-05;NSAMP=1;MSQ=878.19;RECLASSIFIED;AC=1;AN=29246;NFAM=1
chr15	82046052	82046071	chr15	82046352	82046366	218395	203.69	+	-	BND	LOW	218395_1	N	N[chr15:82046361[	218395_2	N	]chr15:82046062]N	SVTYPE=BND;POS=82046062;STRANDS=+-:5;IMPRECISE;CIPOS=-10,9;CIEND=-8,6;CIPOS95=0,0;CIEND95=-1,0;MATEID=218395_2;EVENT=218395;SU=5;PE=0;SR=5;ALG=PROD;AF=0.0002052;NSAMP=6;MSQ=23.52;RECLASSIFIED;AC=6;AN=29246;NFAM=6	SVTYPE=BND;POS=82046361;STRANDS=+-:5;IMPRECISE;CIPOS=-8,6;CIEND=-10,9;CIPOS95=-1,0;CIEND95=0,0;MATEID=218395_1;EVENT=218395;SECONDARY;SU=5;PE=0;SR=5;ALG=PROD;AF=0.0002052;NSAMP=6;MSQ=23.52;RECLASSIFIED;AC=6;AN=29246;NFAM=6
chr15	82058661	82058678	chr15	82058822	82058839	218396	3620.85	+	-	BND	LOW	218396_1	N	N[chr15:82058832[	218396_2	N	]chr15:82058670]N	SVTYPE=BND;POS=82058670;STRANDS=+-:4;CIPOS=-9,8;CIEND=-9,8;CIPOS95=0,0;CIEND95=0,0;MATEID=218396_2;EVENT=218396;SU=4;PE=0;SR=4;ALG=PROD;AF=0.004445;NSAMP=130;MSQ=15.04;RECLASSIFIED;AC=130;AN=29246;NFAM=130	SVTYPE=BND;POS=82058832;STRANDS=+-:4;CIPOS=-9,8;CIEND=-9,8;CIPOS95=0,0;CIEND95=0,0;MATEID=218396_1;EVENT=218396;SECONDARY;SU=4;PE=0;SR=4;ALG=PROD;AF=0.004445;NSAMP=130;MSQ=15.04;RECLASSIFIED;AC=130;AN=29246;NFAM=130
chr15	82058665	82058684	chr15	82059135	82059153	218397	40698.2	+	-	BND	LOW	218397_1	N	N[chr15:82059146[	218397_2	N	]chr15:82058675]N	SVTYPE=BND;POS=82058675;STRANDS=+-:4;IMPRECISE;CIPOS=-10,9;CIEND=-10,8;CIPOS95=-1,1;CIEND95=-2,1;MATEID=218397_2;EVENT=218397;SU=4;PE=2;SR=2;ALG=PROD;AF=0.03433;NSAMP=1004;MSQ=19.72;RECLASSIFIED;AC=1004;AN=29246;NFAM=986	SVTYPE=BND;POS=82059146;STRANDS=+-:4;IMPRECISE;CIPOS=-10,8;CIEND=-10,9;CIPOS95=-2,1;CIEND95=-1,1;MATEID=218397_1;EVENT=218397;SECONDARY;SU=4;PE=2;SR=2;ALG=PROD;AF=0.03433;NSAMP=1004;MSQ=19.72;RECLASSIFIED;AC=1004;AN=29246;NFAM=986
chr15	82058733	82058750	chr15	82058999	82059012	218398	237.23	+	-	BND	LOW	218398_1	N	N[chr15:82059010[	218398_2	N	]chr15:82058742]N	SVTYPE=BND;POS=82058742;STRANDS=+-:4;IMPRECISE;CIPOS=-9,8;CIEND=-10,3;CIPOS95=0,0;CIEND95=-1,0;MATEID=218398_2;EVENT=218398;SU=4;PE=0;SR=4;ALG=PROD;AF=0.0002735;NSAMP=8;MSQ=9.25;RECLASSIFIED;AC=8;AN=29246;NFAM=8	SVTYPE=BND;POS=82059010;STRANDS=+-:4;IMPRECISE;CIPOS=-10,3;CIEND=-9,8;CIPOS95=-1,0;CIEND95=0,0;MATEID=218398_1;EVENT=218398;SECONDARY;SU=4;PE=0;SR=4;ALG=PROD;AF=0.0002735;NSAMP=8;MSQ=9.25;RECLASSIFIED;AC=8;AN=29246;NFAM=8
chr15	82059007	82059024	chr15	82059214	82059231	218401	1678.01	+	-	BND	LOW	218401_1	N	N[chr15:82059224[	218401_2	N	]chr15:82059016]N	SVTYPE=BND;POS=82059016;STRANDS=+-:20;CIPOS=-9,8;CIEND=-9,8;CIPOS95=0,0;CIEND95=0,0;MATEID=218401_2;EVENT=218401;SU=20;PE=0;SR=20;ALG=PROD;AF=0.002017;NSAMP=59;MSQ=15.91;RETAINED;RECLASSIFIED;AC=59;AN=29246;NFAM=59	SVTYPE=BND;POS=82059224;STRANDS=+-:20;CIPOS=-9,8;CIEND=-9,8;CIPOS95=0,0;CIEND95=0,0;MATEID=218401_1;EVENT=218401;SECONDARY;SU=20;PE=0;SR=20;ALG=PROD;AF=0.002017;NSAMP=59;MSQ=15.91;RETAINED;RECLASSIFIED;AC=59;AN=29246;NFAM=59
chr15	82064331	82064348	chr18	37444644	37444661	35545	134.8	-	+	BND	LOW	35545_1	N	]chr18:37444653]N	35545_2	N	N[chr15:82064341[	SVTYPE=BND;POS=82064341;STRANDS=-+:4;CIPOS=-9,8;CIEND=-9,8;CIPOS95=0,0;CIEND95=0,0;MATEID=35545_2;EVENT=35545;SU=4;PE=0;SR=4;ALG=PROD;AF=0.0002052;NSAMP=6;MSQ=20.04;AC=6;AN=29246;NFAM=6	SVTYPE=BND;POS=37444653;STRANDS=-+:4;CIPOS=-9,8;CIEND=-9,8;CIPOS95=0,0;CIEND95=0,0;MATEID=35545_1;EVENT=35545;SECONDARY;SU=4;PE=0;SR=4;ALG=PROD;AF=0.0002052;NSAMP=6;MSQ=20.04;AC=6;AN=29246;NFAM=6
chr15	82068531	82068542	chr15	82069476	82069493	481111	323.18	-	+	DUP	PASS	481111	N	<DUP>	.	.	.	SVTYPE=DUP;POS=82068538;SVLEN=948;END=82069486;STRANDS=-+:26;IMPRECISE;CIPOS=-7,4;CIEND=-10,7;CIPOS95=-1,0;CIEND95=-1,0;SU=26;PE=23;SR=3;ALG=PROD;AF=3.419e-05;NSAMP=1;MSQ=319.25;AC=1;AN=29246;NFAM=1	.
chr15	82071134	82071153	chr15	82072852	82072856	218402	812.38	+	-	DEL	PASS	218402	N	<DEL>	.	.	.	SVTYPE=DEL;POS=82071144;SVLEN=-1711;END=82072855;STRANDS=+-:34;CIPOS=-10,9;CIEND=-3,1;CIPOS95=0,0;CIEND95=0,0;SU=34;PE=20;SR=14;ALG=PROD;AF=3.419e-05;NSAMP=1;MSQ=812.38;AC=1;AN=29246;NFAM=1	.
chr15	82088419	82088740	chr15	82093194	82093519	218404	317.67	+	-	DEL	PASS	218404	N	<DEL>	.	.	.	SVTYPE=DEL;POS=82088427;SVLEN=-5083;END=82093510;STRANDS=+-:11;IMPRECISE;CIPOS=-8,313;CIEND=-316,9;CIPOS95=0,110;CIEND95=-51,0;SU=11;PE=11;SR=0;ALG=PROD;AF=3.419e-05;NSAMP=1;MSQ=317.67;AC=1;AN=29246;NFAM=1	.
chr15	82088421	82088433	chr15	82091537	82091556	218403	53.72	+	-	DEL	PASS	218403	N	<DEL>	.	.	.	SVTYPE=DEL;POS=82088428;SVLEN=-3119;END=82091547;STRANDS=+-:7;CIPOS=-7,5;CIEND=-10,9;CIPOS95=0,0;CIEND95=0,0;SU=7;PE=1;SR=6;ALG=PROD;AF=3.419e-05;NSAMP=1;MSQ=53.72;AC=1;AN=29246;NFAM=1	.
chr15	82090057	82090062	chr15	82090416	82090421	218405	875.8	+	-	BND	LOW	218405_1	N	N[chr15:82090420[	218405_2	N	]chr15:82090060]N	SVTYPE=BND;POS=82090060;STRANDS=+-:14;CIPOS=-3,2;CIEND=-3,2;CIPOS95=0,0;CIEND95=0,0;MATEID=218405_2;EVENT=218405;SU=14;PE=2;SR=12;ALG=PROD;AF=0.0004787;NSAMP=14;MSQ=57.26;RECLASSIFIED;AC=14;AN=29246;NFAM=14	SVTYPE=BND;POS=82090420;STRANDS=+-:14;CIPOS=-3,2;CIEND=-3,2;CIPOS95=0,0;CIEND95=0,0;MATEID=218405_1;EVENT=218405;SECONDARY;SU=14;PE=2;SR=12;ALG=PROD;AF=0.0004787;NSAMP=14;MSQ=57.26;RECLASSIFIED;AC=14;AN=29246;NFAM=14
chr15	82090585	82090585	chr15	82090896	82090896	218407	193077.0	+	-	MEI	PASS	218407	N	<DEL:ME:SINE|Alu|AluYk4>	.	.	.	SVTYPE=MEI;POS=82090585;SVLEN=-311;END=82090896;STRANDS=+-:5419;CIPOS=0,0;CIEND=0,0;CIPOS95=0,0;CIEND95=0,0;SU=5419;PE=736;SR=4683;AF=0.009916;NSAMP=285;MSQ=390.59;MEDGQR=2.59;Q10GQR=2.4;AC=290;AN=29246;NFAM=269	.
chr15	82090795	82091028	chr15	82092973	82093271	218408	1198.42	+	-	DEL	PASS	218408	N	<DEL>	.	.	.	SVTYPE=DEL;POS=82090825;SVLEN=-2416;END=82093241;STRANDS=+-:52;IMPRECISE;CIPOS=-30,203;CIEND=-268,30;CIPOS95=-14,14;CIEND95=-22,22;SU=52;PE=52;SR=0;ALG=PROD;AF=0.0001026;NSAMP=3;MSQ=340.55;AC=3;AN=29246;NFAM=3	.
chr15	82099888	82100468	chr15	82101624	82101751	218410	47.65	+	-	DEL	PASS	218410	N	<DEL>	.	.	.	SVTYPE=DEL;POS=82099898;SVLEN=-1844;END=82101742;STRANDS=+-:6;IMPRECISE;CIPOS=-10,570;CIEND=-118,9;CIPOS95=-1,111;CIEND95=-70,2;SU=6;PE=6;SR=0;ALG=PROD;AF=3.419e-05;NSAMP=1;MSQ=47.65;AC=1;AN=29246;NFAM=1	.
chr15	82104337	82104354	chr15	82109386	82109397	218411	65466.7	+	-	DEL	PASS	218411	N	<DEL>	.	.	.	SVTYPE=DEL;POS=82104343;SVLEN=-5052;END=82109395;STRANDS=+-:3393;IMPRECISE;CIPOS=-6,11;CIEND=-9,2;CIPOS95=-3,3;CIEND95=0,0;SU=3393;PE=3390;SR=3;ALG=PROD;AF=0.008035;NSAMP=234;MSQ=222.66;AC=235;AN=29246;NFAM=229	.
chr15	82106863	82106908	chr15	82106938	82106983	218412	935.84	+	-	BND	PASS	218412_1	N	N[chr15:82106962[	218412_2	N	]chr15:82106886]N	SVTYPE=BND;POS=82106886;STRANDS=+-:37;CIPOS=-23,22;CIEND=-23,22;CIPOS95=0,0;CIEND95=0,0;MATEID=218412_2;EVENT=218412;SU=37;PE=0;SR=37;ALG=PROD;AF=3.42e-05;NSAMP=1;MSQ=272.78;RECLASSIFIED;AC=1;AN=29244;NFAM=1	SVTYPE=BND;POS=82106962;STRANDS=+-:37;CIPOS=-23,22;CIEND=-23,22;CIPOS95=0,0;CIEND95=0,0;MATEID=218412_1;EVENT=218412;SECONDARY;SU=37;PE=0;SR=37;ALG=PROD;AF=3.42e-05;NSAMP=1;MSQ=272.78;RECLASSIFIED;AC=1;AN=29244;NFAM=1
chr15	82107300	82107348	chr17	41730060	41730118	35418	11331.0	-	-	BND	LOW	35418_1	N	[chr17:41730110[N	35418_2	N	[chr15:82107341[N	SVTYPE=BND;POS=82107341;STRANDS=--:144;IMPRECISE;CIPOS=-40,8;CIEND=-49,9;CIPOS95=-1,1;CIEND95=-4,4;MATEID=35418_2;EVENT=35418;SU=144;PE=141;SR=3;ALG=PROD;AF=0.007215;NSAMP=211;MSQ=36.51;AC=211;AN=29246;NFAM=203	SVTYPE=BND;POS=41730110;STRANDS=--:144;IMPRECISE;CIPOS=-49,9;CIEND=-40,8;CIPOS95=-4,4;CIEND95=-1,1;MATEID=35418_1;EVENT=35418;SECONDARY;SU=144;PE=141;SR=3;ALG=PROD;AF=0.007215;NSAMP=211;MSQ=36.51;AC=211;AN=29246;NFAM=203
chr15	82107514	82107531	chr18	46710462	46710479	35558	48.48	-	+	BND	LOW	35558_1	N	]chr18:46710471]N	35558_2	N	N[chr15:82107524[	SVTYPE=BND;POS=82107524;STRANDS=-+:4;CIPOS=-9,8;CIEND=-9,8;CIPOS95=0,0;CIEND95=0,0;MATEID=35558_2;EVENT=35558;SU=4;PE=0;SR=4;ALG=PROD;AF=3.419e-05;NSAMP=1;MSQ=47.84;AC=1;AN=29246;NFAM=1	SVTYPE=BND;POS=46710471;STRANDS=-+:4;CIPOS=-9,8;CIEND=-9,8;CIPOS95=0,0;CIEND95=0,0;MATEID=35558_1;EVENT=35558;SECONDARY;SU=4;PE=0;SR=4;ALG=PROD;AF=3.419e-05;NSAMP=1;MSQ=47.84;AC=1;AN=29246;NFAM=1
chr15	82142441	82142446	chr15	82142589	82142594	218413	326.74	+	-	DEL	PASS	218413	N	<DEL>	.	.	.	SVTYPE=DEL;POS=82142444;SVLEN=-148;END=82142592;STRANDS=+-:11;CIPOS=-3,2;CIEND=-3,2;CIPOS95=0,0;CIEND95=0,0;SU=11;PE=0;SR=11;ALG=PROD;AF=3.419e-05;NSAMP=1;MSQ=326.69;AC=1;AN=29246;NFAM=1	.
chr15	82191447	82191805	chr15	84148772	84149442	564767	40.39	-	-	BND	LOW	564767_1	N	[chr15:84149434[N	564767_2	N	[chr15:82191797[N	SVTYPE=BND;POS=82191797;STRANDS=--:4;IMPRECISE;CIPOS=-349,9;CIEND=-661,9;CIPOS95=-127,2;CIEND95=-228,1;MATEID=564767_2;EVENT=564767;SU=4;PE=4;SR=0;ALG=PROD;AF=0.0001026;NSAMP=3;MSQ=4.6;AC=3;AN=29246;NFAM=3	SVTYPE=BND;POS=84149434;STRANDS=--:4;IMPRECISE;CIPOS=-661,9;CIEND=-349,9;CIPOS95=-228,1;CIEND95=-127,2;MATEID=564767_1;EVENT=564767;SECONDARY;SU=4;PE=4;SR=0;ALG=PROD;AF=0.0001026;NSAMP=3;MSQ=4.6;AC=3;AN=29246;NFAM=3
chr15	82193986	82194546	chr15	84146178	84146669	564768	4.65	-	-	BND	LOW	564768_1	N	[chr15:84146661[N	564768_2	N	[chr15:82194538[N	SVTYPE=BND;POS=82194538;STRANDS=--:4;IMPRECISE;CIPOS=-551,9;CIEND=-482,9;CIPOS95=-183,1;CIEND95=-152,1;MATEID=564768_2;EVENT=564768;SU=4;PE=4;SR=0;ALG=PROD;AF=3.419e-05;NSAMP=1;MSQ=4.64;AC=1;AN=29246;NFAM=1	SVTYPE=BND;POS=84146661;STRANDS=--:4;IMPRECISE;CIPOS=-482,9;CIEND=-551,9;CIPOS95=-152,1;CIEND95=-183,1;MATEID=564768_1;EVENT=564768;SECONDARY;SU=4;PE=4;SR=0;ALG=PROD;AF=3.419e-05;NSAMP=1;MSQ=4.64;AC=1;AN=29246;NFAM=1
chr15	82194694	82195181	chr15	84146428	84146814	564769	79.1	+	+	BND	LOW	564769_1	N	N]chr15:84146458]	564769_2	N	N]chr15:82194724]	SVTYPE=BND;POS=82194724;STRANDS=++:17;IMPRECISE;CIPOS=-30,457;CIEND=-30,356;CIPOS95=-30,94;CIEND95=-30,52;MATEID=564769_2;EVENT=564769;SU=17;PE=17;SR=0;ALG=PROD;AF=3.419e-05;NSAMP=1;MSQ=56.54;AC=1;AN=29246;NFAM=1	SVTYPE=BND;POS=84146458;STRANDS=++:17;IMPRECISE;CIPOS=-30,356;CIEND=-30,457;CIPOS95=-30,52;CIEND95=-30,94;MATEID=564769_1;EVENT=564769;SECONDARY;SU=17;PE=17;SR=0;ALG=PROD;AF=3.419e-05;NSAMP=1;MSQ=56.54;AC=1;AN=29246;NFAM=1
chr15	82198655	82198845	chr15	84141810	84142278	564770	711.11	-	-	BND	LOW	564770_1	N	[chr15:84142246[N	564770_2	N	[chr15:82198835[N	SVTYPE=BND;POS=82198835;STRANDS=--:79;IMPRECISE;CIPOS=-179,11;CIEND=-435,33;CIPOS95=-13,11;CIEND95=-18,18;MATEID=564770_2;EVENT=564770;SU=79;PE=79;SR=0;ALG=PROD;AF=0.0002052;NSAMP=6;MSQ=74.33;AC=6;AN=29246;NFAM=6	SVTYPE=BND;POS=84142246;STRANDS=--:79;IMPRECISE;CIPOS=-435,33;CIEND=-179,11;CIPOS95=-18,18;CIEND95=-13,11;MATEID=564770_1;EVENT=564770;SECONDARY;SU=79;PE=79;SR=0;ALG=PROD;AF=0.0002052;NSAMP=6;MSQ=74.33;AC=6;AN=29246;NFAM=6
chr15	82198682	82198931	chr15	84142480	84142991	564771	86.08	+	+	BND	LOW	564771_1	N	N]chr15:84142511]	564771_2	N	N]chr15:82198726]	SVTYPE=BND;POS=82198726;STRANDS=++:20;IMPRECISE;CIPOS=-44,205;CIEND=-31,480;CIPOS95=-37,37;CIEND95=-31,43;MATEID=564771_2;EVENT=564771;SU=20;PE=20;SR=0;ALG=PROD;AF=3.419e-05;NSAMP=1;MSQ=17.79;AC=1;AN=29246;NFAM=1	SVTYPE=BND;POS=84142511;STRANDS=++:20;IMPRECISE;CIPOS=-31,480;CIEND=-44,205;CIPOS95=-31,43;CIEND95=-37,37;MATEID=564771_1;EVENT=564771;SECONDARY;SU=20;PE=20;SR=0;ALG=PROD;AF=3.419e-05;NSAMP=1;MSQ=17.79;AC=1;AN=29246;NFAM=1
chr15	82201503	82201949	chr15	82204322	82204761	218415	272.71	+	-	DEL	PASS	218415	N	<DEL>	.	.	.	SVTYPE=DEL;POS=82201513;SVLEN=-3239;END=82204752;STRANDS=+-:7;IMPRECISE;CIPOS=-10,436;CIEND=-430,9;CIPOS95=0,93;CIEND95=-98,2;SU=7;PE=7;SR=0;ALG=PROD;AF=3.419e-05;NSAMP=1;MSQ=272.71;AC=1;AN=29246;NFAM=1	.
chr15	82202141	82202555	chr15	84137991	84138281	564772	111.4	-	-	BND	LOW	564772_1	N	[chr15:84138267[N	564772_2	N	[chr15:82202527[N	SVTYPE=BND;POS=82202527;STRANDS=--:31;IMPRECISE;CIPOS=-385,29;CIEND=-275,15;CIPOS95=-57,29;CIEND95=-32,15;MATEID=564772_2;EVENT=564772;SU=31;PE=31;SR=0;ALG=PROD;AF=0.0001026;NSAMP=3;MSQ=17.08;AC=3;AN=29246;NFAM=3	SVTYPE=BND;POS=84138267;STRANDS=--:31;IMPRECISE;CIPOS=-275,15;CIEND=-385,29;CIPOS95=-32,15;CIEND95=-57,29;MATEID=564772_1;EVENT=564772;SECONDARY;SU=31;PE=31;SR=0;ALG=PROD;AF=0.0001026;NSAMP=3;MSQ=17.08;AC=3;AN=29246;NFAM=3
chr15	82202693	82203369	chr15	84138189	84138809	564773	41.81	+	+	BND	LOW	564773_1	N	N]chr15:84138219]	564773_2	N	N]chr15:82202723]	SVTYPE=BND;POS=82202723;STRANDS=++:9;IMPRECISE;CIPOS=-30,646;CIEND=-30,590;CIPOS95=-30,86;CIEND95=-30,71;MATEID=564773_2;EVENT=564773;SU=9;PE=9;SR=0;ALG=PROD;AF=3.419e-05;NSAMP=1;MSQ=14.92;AC=1;AN=29246;NFAM=1	SVTYPE=BND;POS=84138219;STRANDS=++:9;IMPRECISE;CIPOS=-30,590;CIEND=-30,646;CIPOS95=-30,71;CIEND95=-30,86;MATEID=564773_1;EVENT=564773;SECONDARY;SU=9;PE=9;SR=0;ALG=PROD;AF=3.419e-05;NSAMP=1;MSQ=14.92;AC=1;AN=29246;NFAM=1
chr15	82212684	82213086	chr15	84128617	84128991	564774	101.82	+	+	BND	LOW	564774_1	N	N]chr15:84128627]	564774_2	N	N]chr15:82212694]	SVTYPE=BND;POS=82212694;STRANDS=++:7;IMPRECISE;CIPOS=-10,392;CIEND=-10,364;CIPOS95=-2,90;CIEND95=-1,88;MATEID=564774_2;EVENT=564774;SU=7;PE=7;SR=0;ALG=PROD;AF=3.419e-05;NSAMP=1;MSQ=101.82;AC=1;AN=29246;NFAM=1	SVTYPE=BND;POS=84128627;STRANDS=++:7;IMPRECISE;CIPOS=-10,364;CIEND=-10,392;CIPOS95=-1,88;CIEND95=-2,90;MATEID=564774_1;EVENT=564774;SECONDARY;SU=7;PE=7;SR=0;ALG=PROD;AF=3.419e-05;NSAMP=1;MSQ=101.82;AC=1;AN=29246;NFAM=1
chr15	82233344	82233567	chr15	84109189	84109499	564776	2756.65	-	-	BND	LOW	564776_1	N	[chr15:84109484[N	564776_2	N	[chr15:82233556[N	SVTYPE=BND;POS=82233556;STRANDS=--:301;IMPRECISE;CIPOS=-211,12;CIEND=-294,16;CIPOS95=-2,2;CIEND95=-7,7;MATEID=564776_2;EVENT=564776;SU=301;PE=301;SR=0;ALG=PROD;AF=0.0008548;NSAMP=25;MSQ=68.86;AC=25;AN=29246;NFAM=25	SVTYPE=BND;POS=84109484;STRANDS=--:301;IMPRECISE;CIPOS=-294,16;CIEND=-211,12;CIPOS95=-7,7;CIEND95=-2,2;MATEID=564776_1;EVENT=564776;SECONDARY;SU=301;PE=301;SR=0;ALG=PROD;AF=0.0008548;NSAMP=25;MSQ=68.86;AC=25;AN=29246;NFAM=25
chr15	82233512	82233678	chr15	84109732	84110020	564777	3882.56	+	+	BND	LOW	564777_1	N	N]chr15:84109749]	564777_2	N	N]chr15:82233526]	SVTYPE=BND;POS=82233526;STRANDS=++:445;IMPRECISE;CIPOS=-14,152;CIEND=-17,271;CIPOS95=-4,4;CIEND95=-7,7;MATEID=564777_2;EVENT=564777;SU=445;PE=445;SR=0;ALG=PROD;AF=0.0009916;NSAMP=29;MSQ=74.28;AC=29;AN=29246;NFAM=29	SVTYPE=BND;POS=84109749;STRANDS=++:445;IMPRECISE;CIPOS=-17,271;CIEND=-14,152;CIPOS95=-7,7;CIEND95=-4,4;MATEID=564777_1;EVENT=564777;SECONDARY;SU=445;PE=445;SR=0;ALG=PROD;AF=0.0009916;NSAMP=29;MSQ=74.28;AC=29;AN=29246;NFAM=29
chr15	82233823	82233842	chr15	82234307	82234326	218416	272.07	+	-	BND	LOW	218416_1	N	N[chr15:82234318[	218416_2	N	]chr15:82233833]N	SVTYPE=BND;POS=82233833;STRANDS=+-:4;IMPRECISE;CIPOS=-10,9;CIEND=-10,9;CIPOS95=-1,1;CIEND95=-1,1;MATEID=218416_2;EVENT=218416;SU=4;PE=1;SR=3;ALG=PROD;AF=0.0001026;NSAMP=3;MSQ=76.41;RECLASSIFIED;AC=3;AN=29246;NFAM=3	SVTYPE=BND;POS=82234318;STRANDS=+-:4;IMPRECISE;CIPOS=-10,9;CIEND=-10,9;CIPOS95=-1,1;CIEND95=-1,1;MATEID=218416_1;EVENT=218416;SECONDARY;SU=4;PE=1;SR=3;ALG=PROD;AF=0.0001026;NSAMP=3;MSQ=76.41;RECLASSIFIED;AC=3;AN=29246;NFAM=3
chr15	82250611	82250799	chr15	84092199	84092437	564781	5892.9	-	-	BND	LOW	564781_1	N	[chr15:84092426[N	564781_2	N	[chr15:82250786[N	SVTYPE=BND;POS=82250786;STRANDS=--:520;IMPRECISE;CIPOS=-174,14;CIEND=-226,12;CIPOS95=-3,3;CIEND95=-4,4;MATEID=564781_2;EVENT=564781;SU=520;PE=520;SR=0;ALG=PROD;AF=0.002154;NSAMP=63;MSQ=70.57;AC=63;AN=29246;NFAM=62	SVTYPE=BND;POS=84092426;STRANDS=--:520;IMPRECISE;CIPOS=-226,12;CIEND=-174,14;CIPOS95=-4,4;CIEND95=-3,3;MATEID=564781_1;EVENT=564781;SECONDARY;SU=520;PE=520;SR=0;ALG=PROD;AF=0.002154;NSAMP=63;MSQ=70.57;AC=63;AN=29246;NFAM=62
chr15	82253753	82253815	chr15	82254872	82255045	564782	66.74	+	+	INV	LOW	564782	N	<INV>	.	.	.	SVTYPE=INV;POS=82253763;SVLEN=1133;END=82254896;STRANDS=++:3,--:1;IMPRECISE;CIPOS=-10,52;CIEND=-24,149;CIPOS95=0,43;CIEND95=-15,125;SU=4;PE=4;SR=0;ALG=PROD;AF=0.0001368;NSAMP=4;MSQ=16.23;AC=4;AN=29246;NFAM=4	.
chr15	82269896	82270393	chr15	84066857	84067177	564783	20.94	-	-	BND	LOW	564783_1	N	[chr15:84067169[N	564783_2	N	[chr15:82270385[N	SVTYPE=BND;POS=82270385;STRANDS=--:4;IMPRECISE;CIPOS=-488,9;CIEND=-311,9;CIPOS95=-158,1;CIEND95=-90,2;MATEID=564783_2;EVENT=564783;SU=4;PE=4;SR=0;ALG=PROD;AF=3.419e-05;NSAMP=1;MSQ=20.89;AC=1;AN=29246;NFAM=1	SVTYPE=BND;POS=84067169;STRANDS=--:4;IMPRECISE;CIPOS=-311,9;CIEND=-488,9;CIPOS95=-90,2;CIEND95=-158,1;MATEID=564783_1;EVENT=564783;SECONDARY;SU=4;PE=4;SR=0;ALG=PROD;AF=3.419e-05;NSAMP=1;MSQ=20.89;AC=1;AN=29246;NFAM=1
chr15	82270780	82270799	chr15	82271435	82271445	218417	1777.61	+	-	DEL	PASS	218417	N	<DEL>	.	.	.	SVTYPE=DEL;POS=82270790;SVLEN=-651;END=82271441;STRANDS=+-:75;CIPOS=-10,9;CIEND=-6,4;CIPOS95=0,0;CIEND95=0,0;SU=75;PE=41;SR=34;ALG=PROD;AF=6.839e-05;NSAMP=2;MSQ=578.43;AC=2;AN=29246;NFAM=2	.
chr15	82273536	82273536	chr15	82275460	82275460	218418	172560.0	+	-	DEL	PASS	218418	N	<DEL>	.	.	.	SVTYPE=DEL;POS=82273536;SVLEN=-1924;END=82275460;STRANDS=+-:7116;CIPOS=0,0;CIEND=0,0;CIPOS95=0,0;CIEND95=0,0;SU=7116;PE=4226;SR=2890;ALG=PROD;AF=0.006565;NSAMP=188;MSQ=554.47;AC=192;AN=29246;NFAM=179	.
chr15	82280087	82280106	chr15	82289442	82289458	218419	587.51	+	-	DEL	PASS	218419	N	<DEL>	.	.	.	SVTYPE=DEL;POS=82280097;SVLEN=-9355;END=82289452;STRANDS=+-:15;IMPRECISE;CIPOS=-10,9;CIEND=-10,6;CIPOS95=-1,1;CIEND95=-1,0;SU=15;PE=13;SR=2;ALG=PROD;AF=3.419e-05;NSAMP=1;MSQ=587.51;AC=1;AN=29246;NFAM=1	.
chr15	82293069	82293074	chr15	82295922	82295941	218420	473.47	+	-	DEL	PASS	218420	N	<DEL>	.	.	.	SVTYPE=DEL;POS=82293072;SVLEN=-2860;END=82295932;STRANDS=+-:21;CIPOS=-3,2;CIEND=-10,9;CIPOS95=0,0;CIEND95=0,0;SU=21;PE=12;SR=9;ALG=PROD;AF=3.419e-05;NSAMP=1;MSQ=473.47;AC=1;AN=29246;NFAM=1	.
chr15	82303151	82303156	chr15	82303242	82303247	218421	413.66	+	-	BND	LOW	218421_1	N	N[chr15:82303246[	218421_2	N	]chr15:82303154]N	SVTYPE=BND;POS=82303154;STRANDS=+-:11;CIPOS=-3,2;CIEND=-3,2;CIPOS95=0,0;CIEND95=0,0;MATEID=218421_2;EVENT=218421;SU=11;PE=0;SR=11;ALG=PROD;AF=6.839e-05;NSAMP=2;MSQ=206.81;RECLASSIFIED;AC=2;AN=29246;NFAM=2	SVTYPE=BND;POS=82303246;STRANDS=+-:11;CIPOS=-3,2;CIEND=-3,2;CIPOS95=0,0;CIEND95=0,0;MATEID=218421_1;EVENT=218421;SECONDARY;SU=11;PE=0;SR=11;ALG=PROD;AF=6.839e-05;NSAMP=2;MSQ=206.81;RECLASSIFIED;AC=2;AN=29246;NFAM=2
chr15	82305657	82305661	chr15	82307392	82307395	218422	11643.3	+	-	BND	PASS	218422_1	N	N[chr15:82307395[	218422_2	N	]chr15:82305659]N	SVTYPE=BND;POS=82305659;STRANDS=+-:531;CIPOS=-2,2;CIEND=-2,1;CIPOS95=0,0;CIEND95=0,0;MATEID=218422_2;EVENT=218422;SU=531;PE=322;SR=209;ALG=PROD;AF=0.0007522;NSAMP=22;MSQ=445.04;RECLASSIFIED;AC=22;AN=29246;NFAM=21	SVTYPE=BND;POS=82307395;STRANDS=+-:531;CIPOS=-2,1;CIEND=-2,2;CIPOS95=0,0;CIEND95=0,0;MATEID=218422_1;EVENT=218422;SECONDARY;SU=531;PE=322;SR=209;ALG=PROD;AF=0.0007522;NSAMP=22;MSQ=445.04;RECLASSIFIED;AC=22;AN=29246;NFAM=21
chr15	82309589	82309840	chr21	36241647	36242090	36148	16546.8	+	+	BND	LOW	36148_1	N	N]chr21:36241653]	36148_2	N	N]chr15:82309601]	SVTYPE=BND;POS=82309601;STRANDS=++:243;IMPRECISE;CIPOS=-12,239;CIEND=-6,437;CIPOS95=-5,5;CIEND95=-6,53;MATEID=36148_2;EVENT=36148;SU=243;PE=243;SR=0;ALG=PROD;AF=0.01474;NSAMP=431;MSQ=29.58;AC=431;AN=29246;NFAM=430	SVTYPE=BND;POS=36241653;STRANDS=++:243;IMPRECISE;CIPOS=-6,437;CIEND=-12,239;CIPOS95=-6,53;CIEND95=-5,5;MATEID=36148_1;EVENT=36148;SECONDARY;SU=243;PE=243;SR=0;ALG=PROD;AF=0.01474;NSAMP=431;MSQ=29.58;AC=431;AN=29246;NFAM=430
chr15	82311165	82311184	chr15	82311998	82312002	218423	710.37	+	-	DEL	PASS	218423	N	<DEL>	.	.	.	SVTYPE=DEL;POS=82311175;SVLEN=-826;END=82312001;STRANDS=+-:27;CIPOS=-10,9;CIEND=-3,1;CIPOS95=0,0;CIEND95=0,0;SU=27;PE=16;SR=11;ALG=PROD;AF=3.419e-05;NSAMP=1;MSQ=710.37;AC=1;AN=29246;NFAM=1	.
chr15	82311347	82311364	chr20	33147394	33147411	35997	111532.0	+	+	BND	LOW	35997_1	N	N]chr20:33147403]	35997_2	N	N]chr15:82311356]	SVTYPE=BND;POS=82311356;STRANDS=++:21;CIPOS=-9,8;CIEND=-9,8;CIPOS95=0,0;CIEND95=0,0;MATEID=35997_2;EVENT=35997;SU=21;PE=0;SR=21;ALG=PROD;AF=0.08767;NSAMP=2557;MSQ=28.54;AC=2564;AN=29246;NFAM=2461	SVTYPE=BND;POS=33147403;STRANDS=++:21;CIPOS=-9,8;CIEND=-9,8;CIPOS95=0,0;CIEND95=0,0;MATEID=35997_1;EVENT=35997;SECONDARY;SU=21;PE=0;SR=21;ALG=PROD;AF=0.08767;NSAMP=2557;MSQ=28.54;AC=2564;AN=29246;NFAM=2461
chr15	82331339	82331969	chr15	85257492	85258163	564784	13.78	-	-	BND	LOW	564784_1	N	[chr15:85258155[N	564784_2	N	[chr15:82331961[N	SVTYPE=BND;POS=82331961;STRANDS=--:6;IMPRECISE;CIPOS=-621,9;CIEND=-662,9;CIPOS95=-175,1;CIEND95=-195,1;MATEID=564784_2;EVENT=564784;SU=6;PE=6;SR=0;ALG=PROD;AF=6.839e-05;NSAMP=2;MSQ=5.69;AC=2;AN=29246;NFAM=2	SVTYPE=BND;POS=85258155;STRANDS=--:6;IMPRECISE;CIPOS=-662,9;CIEND=-621,9;CIPOS95=-195,1;CIEND95=-175,1;MATEID=564784_1;EVENT=564784;SECONDARY;SU=6;PE=6;SR=0;ALG=PROD;AF=6.839e-05;NSAMP=2;MSQ=5.69;AC=2;AN=29246;NFAM=2
chr15	82333110	82333360	chr15	85256228	85256707	564787	1134.09	-	-	BND	LOW	564787_1	N	[chr15:85256698[N	564787_2	N	[chr15:82333312[N	SVTYPE=BND;POS=82333312;STRANDS=--:64;IMPRECISE;CIPOS=-201,49;CIEND=-469,10;CIPOS95=-40,40;CIEND95=-64,10;MATEID=564787_2;EVENT=564787;SU=64;PE=64;SR=0;ALG=PROD;AF=0.0006497;NSAMP=19;MSQ=21.2;AC=19;AN=29246;NFAM=19	SVTYPE=BND;POS=85256698;STRANDS=--:64;IMPRECISE;CIPOS=-469,10;CIEND=-201,49;CIPOS95=-64,10;CIEND95=-40,40;MATEID=564787_1;EVENT=564787;SECONDARY;SU=64;PE=64;SR=0;ALG=PROD;AF=0.0006497;NSAMP=19;MSQ=21.2;AC=19;AN=29246;NFAM=19
chr15	82333133	82334140	chr15	85255168	85256189	564785	106197.0	+	+	INV	LOW	564785	N	<INV>	.	.	.	SVTYPE=INV;POS=82333954;SVLEN=2922059;END=85256013;STRANDS=++:110,--:6444;IMPRECISE;CIPOS=-821,186;CIEND=-845,176;CIPOS95=-134,134;CIEND95=-146,146;SU=6554;PE=6554;SR=0;ALG=SUM;AF=0.05758;NSAMP=1684;MSQ=43.33;RETAINED;AC=1684;AN=29246;NFAM=1663	.
chr15	82333278	82333376	chr15	85255993	85256065	564790	12299.6	-	-	BND	LOW	564790_1	N	[chr15:85256017[N	564790_2	N	[chr15:82333328[N	SVTYPE=BND;POS=82333328;STRANDS=--:17;IMPRECISE;CIPOS=-49,49;CIEND=-23,49;CIPOS95=-5,5;CIEND95=-4,4;MATEID=564790_2;EVENT=564790;SU=17;PE=17;SR=0;ALG=PROD;AF=0.005881;NSAMP=172;MSQ=32.13;AC=172;AN=29246;NFAM=171	SVTYPE=BND;POS=85256017;STRANDS=--:17;IMPRECISE;CIPOS=-23,49;CIEND=-49,49;CIPOS95=-4,4;CIEND95=-5,5;MATEID=564790_1;EVENT=564790;SECONDARY;SU=17;PE=17;SR=0;ALG=PROD;AF=0.005881;NSAMP=172;MSQ=32.13;AC=172;AN=29246;NFAM=171
chr15	82333480	82334115	chr15	85255454	85255952	564788	74138.2	-	-	BND	LOW	564788_1	N	[chr15:85255909[N	564788_2	N	[chr15:82333956[N	SVTYPE=BND;POS=82333956;STRANDS=--:443;IMPRECISE;CIPOS=-475,160;CIEND=-454,44;CIPOS95=-14,14;CIEND95=-8,8;MATEID=564788_2;EVENT=564788;SU=443;PE=443;SR=0;ALG=SUM;AF=0.0479;NSAMP=1401;MSQ=40.42;AC=1401;AN=29246;NFAM=1391	SVTYPE=BND;POS=85255909;STRANDS=--:443;IMPRECISE;CIPOS=-454,44;CIEND=-475,160;CIPOS95=-8,8;CIEND95=-14,14;MATEID=564788_1;EVENT=564788;SECONDARY;SU=443;PE=443;SR=0;ALG=SUM;AF=0.0479;NSAMP=1401;MSQ=40.42;AC=1401;AN=29246;NFAM=1391
chr15	82333780	82333966	chr15	85256140	85256698	564792	1906.38	+	+	BND	LOW	564792_1	N	N]chr15:85256190]	564792_2	N	N]chr15:82333830]	SVTYPE=BND;POS=82333830;STRANDS=++:11;IMPRECISE;CIPOS=-50,136;CIEND=-50,508;CIPOS95=-50,57;CIEND95=-50,70;MATEID=564792_2;EVENT=564792;SU=11;PE=11;SR=0;ALG=PROD;AF=0.001163;NSAMP=34;MSQ=41.18;AC=34;AN=29246;NFAM=34	SVTYPE=BND;POS=85256190;STRANDS=++:11;IMPRECISE;CIPOS=-50,508;CIEND=-50,136;CIPOS95=-50,70;CIEND95=-50,57;MATEID=564792_1;EVENT=564792;SECONDARY;SU=11;PE=11;SR=0;ALG=PROD;AF=0.001163;NSAMP=34;MSQ=41.18;AC=34;AN=29246;NFAM=34
chr15	82344650	82345346	chr15	82433507	82434121	564794	36.52	-	-	BND	LOW	564794_1	N	[chr15:82434113[N	564794_2	N	[chr15:82345338[N	SVTYPE=BND;POS=82345338;STRANDS=--:6;IMPRECISE;CIPOS=-687,9;CIEND=-605,9;CIPOS95=-144,1;CIEND95=-102,2;MATEID=564794_2;EVENT=564794;SU=6;PE=6;SR=0;ALG=PROD;AF=3.419e-05;NSAMP=1;MSQ=32.75;AC=1;AN=29246;NFAM=1	SVTYPE=BND;POS=82434113;STRANDS=--:6;IMPRECISE;CIPOS=-605,9;CIEND=-687,9;CIPOS95=-102,2;CIEND95=-144,1;MATEID=564794_1;EVENT=564794;SECONDARY;SU=6;PE=6;SR=0;ALG=PROD;AF=3.419e-05;NSAMP=1;MSQ=32.75;AC=1;AN=29246;NFAM=1
chr15	82344774	82345292	chr15	82434350	82434826	564795	1664.87	+	+	BND	LOW	564795_1	N	N]chr15:82434380]	564795_2	N	N]chr15:82344804]	SVTYPE=BND;POS=82344804;STRANDS=++:12;IMPRECISE;CIPOS=-30,488;CIEND=-30,446;CIPOS95=-30,89;CIEND95=-30,99;MATEID=564795_2;EVENT=564795;SU=12;PE=12;SR=0;ALG=PROD;AF=0.002052;NSAMP=60;MSQ=22.06;AC=60;AN=29246;NFAM=60	SVTYPE=BND;POS=82434380;STRANDS=++:12;IMPRECISE;CIPOS=-30,446;CIEND=-30,488;CIPOS95=-30,99;CIEND95=-30,89;MATEID=564795_1;EVENT=564795;SECONDARY;SU=12;PE=12;SR=0;ALG=PROD;AF=0.002052;NSAMP=60;MSQ=22.06;AC=60;AN=29246;NFAM=60
chr15	82367149	82368048	chr15	82501683	82502465	564796	1166.04	+	+	BND	LOW	564796_1	N	N]chr15:82501788]	564796_2	N	N]chr15:82367327]	SVTYPE=BND;POS=82367327;STRANDS=++:179;IMPRECISE;CIPOS=-178,721;CIEND=-105,677;CIPOS95=-99,99;CIEND95=-105,133;MATEID=564796_2;EVENT=564796;SU=179;PE=179;SR=0;ALG=SUM;AF=0.001026;NSAMP=30;MSQ=24.97;RETAINED;AC=30;AN=29246;NFAM=30	SVTYPE=BND;POS=82501788;STRANDS=++:179;IMPRECISE;CIPOS=-105,677;CIEND=-178,721;CIPOS95=-105,133;CIEND95=-99,99;MATEID=564796_1;EVENT=564796;SECONDARY;SU=179;PE=179;SR=0;ALG=SUM;AF=0.001026;NSAMP=30;MSQ=24.97;RETAINED;AC=30;AN=29246;NFAM=30
chr15	82367243	82367260	chr15	82501543	82501560	218425	2871.91	+	-	BND	LOW	218425_1	N	N[chr15:82501553[	218425_2	N	]chr15:82367252]N	SVTYPE=BND;POS=82367252;STRANDS=+-:46;CIPOS=-9,8;CIEND=-9,8;CIPOS95=0,0;CIEND95=0,0;MATEID=218425_2;EVENT=218425;SU=46;PE=0;SR=46;ALG=PROD;AF=0.001607;NSAMP=47;MSQ=24.52;RECLASSIFIED;AC=47;AN=29246;NFAM=47	SVTYPE=BND;POS=82501553;STRANDS=+-:46;CIPOS=-9,8;CIEND=-9,8;CIPOS95=0,0;CIEND95=0,0;MATEID=218425_1;EVENT=218425;SECONDARY;SU=46;PE=0;SR=46;ALG=PROD;AF=0.001607;NSAMP=47;MSQ=24.52;RECLASSIFIED;AC=47;AN=29246;NFAM=47
chr15	82382475	82382808	chr15	82386558	82387024	218426	849.55	+	-	DEL	PASS	218426	N	<DEL>	.	.	.	SVTYPE=DEL;POS=82382525;SVLEN=-4452;END=82386977;STRANDS=+-:53;IMPRECISE;CIPOS=-50,283;CIEND=-419,47;CIPOS95=-24,24;CIEND95=-54,47;SU=53;PE=53;SR=0;ALG=PROD;AF=0.0002052;NSAMP=6;MSQ=141.59;AC=6;AN=29246;NFAM=5	.
chr15	82383806	82383943	chr15	84566399	84566752	564800	1840.65	-	-	BND	LOW	564800_1	N	[chr15:84566743[N	564800_2	N	[chr15:82383931[N	SVTYPE=BND;POS=82383931;STRANDS=--:262;IMPRECISE;CIPOS=-124,13;CIEND=-343,10;CIPOS95=-4,4;CIEND95=-10,10;MATEID=564800_2;EVENT=564800;SU=262;PE=262;SR=0;ALG=PROD;AF=0.001744;NSAMP=51;MSQ=26.43;AC=51;AN=29246;NFAM=51	SVTYPE=BND;POS=84566743;STRANDS=--:262;IMPRECISE;CIPOS=-343,10;CIEND=-124,13;CIPOS95=-10,10;CIEND95=-4,4;MATEID=564800_1;EVENT=564800;SECONDARY;SU=262;PE=262;SR=0;ALG=PROD;AF=0.001744;NSAMP=51;MSQ=26.43;AC=51;AN=29246;NFAM=51
chr15	82383928	82384089	chr15	84566943	84567009	564799	8760.71	+	+	INV	LOW	564799	N	<INV>	.	.	.	SVTYPE=INV;POS=82383951;SVLEN=2183015;END=84566966;STRANDS=++:1474,--:1;IMPRECISE;CIPOS=-23,138;CIEND=-23,43;CIPOS95=-5,5;CIEND95=-2,2;SU=1475;PE=1475;SR=0;ALG=PROD;AF=0.005779;NSAMP=169;MSQ=29.41;AC=169;AN=29246;NFAM=169	.
chr15	82393875	82394169	chr15	84552258	84552694	564801	729.66	-	-	BND	LOW	564801_1	N	[chr15:84552676[N	564801_2	N	[chr15:82394144[N	SVTYPE=BND;POS=82394144;STRANDS=--:97;IMPRECISE;CIPOS=-268,26;CIEND=-417,19;CIPOS95=-6,6;CIEND95=-34,19;MATEID=564801_2;EVENT=564801;SU=97;PE=97;SR=0;ALG=PROD;AF=0.0008548;NSAMP=25;MSQ=28.65;AC=25;AN=29246;NFAM=24	SVTYPE=BND;POS=84552676;STRANDS=--:97;IMPRECISE;CIPOS=-417,19;CIEND=-268,26;CIPOS95=-34,19;CIEND95=-6,6;MATEID=564801_1;EVENT=564801;SECONDARY;SU=97;PE=97;SR=0;ALG=PROD;AF=0.0008548;NSAMP=25;MSQ=28.65;AC=25;AN=29246;NFAM=24
chr15	82394096	82394276	chr15	84552873	84553264	564802	671.34	+	+	BND	LOW	564802_1	N	N]chr15:84552897]	564802_2	N	N]chr15:82394109]	SVTYPE=BND;POS=82394109;STRANDS=++:107;IMPRECISE;CIPOS=-13,167;CIEND=-24,367;CIPOS95=-4,4;CIEND95=-24,25;MATEID=564802_2;EVENT=564802;SU=107;PE=107;SR=0;ALG=PROD;AF=0.000718;NSAMP=21;MSQ=30.76;AC=21;AN=29246;NFAM=21	SVTYPE=BND;POS=84552897;STRANDS=++:107;IMPRECISE;CIPOS=-24,367;CIEND=-13,167;CIPOS95=-24,25;CIEND95=-4,4;MATEID=564802_1;EVENT=564802;SECONDARY;SU=107;PE=107;SR=0;ALG=PROD;AF=0.000718;NSAMP=21;MSQ=30.76;AC=21;AN=29246;NFAM=21
chr15	82394563	82395533	chr15	84550984	84551667	564804	640.57	-	-	BND	LOW	564804_1	N	[chr15:84551564[N	564804_2	N	[chr15:82395371[N	SVTYPE=BND;POS=82395371;STRANDS=--:58;IMPRECISE;CIPOS=-807,163;CIEND=-579,104;CIPOS95=-253,163;CIEND95=-190,104;MATEID=564804_2;EVENT=564804;SU=58;PE=58;SR=0;ALG=SUM;AF=0.0002393;NSAMP=7;MSQ=38.59;RETAINED;AC=7;AN=29246;NFAM=7	SVTYPE=BND;POS=84551564;STRANDS=--:58;IMPRECISE;CIPOS=-579,104;CIEND=-807,163;CIPOS95=-190,104;CIEND95=-253,163;MATEID=564804_1;EVENT=564804;SECONDARY;SU=58;PE=58;SR=0;ALG=SUM;AF=0.0002393;NSAMP=7;MSQ=38.59;RETAINED;AC=7;AN=29246;NFAM=7
chr15	82395367	82396294	chr15	84551122	84551951	564803	578.51	+	+	BND	LOW	564803_1	N	N]chr15:84551482]	564803_2	N	N]chr15:82395632]	SVTYPE=BND;POS=82395632;STRANDS=++:80;IMPRECISE;CIPOS=-265,662;CIEND=-360,469;CIPOS95=-210,210;CIEND95=-252,252;MATEID=564803_2;EVENT=564803;SU=80;PE=80;SR=0;ALG=SUM;AF=0.0004445;NSAMP=13;MSQ=27.2;AC=13;AN=29246;NFAM=13	SVTYPE=BND;POS=84551482;STRANDS=++:80;IMPRECISE;CIPOS=-360,469;CIEND=-265,662;CIPOS95=-252,252;CIEND95=-210,210;MATEID=564803_1;EVENT=564803;SECONDARY;SU=80;PE=80;SR=0;ALG=SUM;AF=0.0004445;NSAMP=13;MSQ=27.2;AC=13;AN=29246;NFAM=13
chr15	82398369	82398837	chr15	84548503	84549064	564807	57.46	+	+	BND	LOW	564807_1	N	N]chr15:84548553]	564807_2	N	N]chr15:82398419]	SVTYPE=BND;POS=82398419;STRANDS=++:13;IMPRECISE;CIPOS=-50,418;CIEND=-50,511;CIPOS95=-50,59;CIEND95=-50,53;MATEID=564807_2;EVENT=564807;SU=13;PE=13;SR=0;ALG=PROD;AF=0.000171;NSAMP=5;MSQ=11.29;AC=5;AN=29246;NFAM=5	SVTYPE=BND;POS=84548553;STRANDS=++:13;IMPRECISE;CIPOS=-50,511;CIEND=-50,418;CIPOS95=-50,53;CIEND95=-50,59;MATEID=564807_1;EVENT=564807;SECONDARY;SU=13;PE=13;SR=0;ALG=PROD;AF=0.000171;NSAMP=5;MSQ=11.29;AC=5;AN=29246;NFAM=5
chr15	82402330	82403978	chr15	84542649	84544392	564809	25937.0	+	+	INV	LOW	564809	N	<INV>	.	.	.	SVTYPE=INV;POS=82403159;SVLEN=2140471;END=84543630;STRANDS=++:86,--:1307;IMPRECISE;CIPOS=-829,819;CIEND=-981,762;CIPOS95=-179,179;CIEND95=-183,183;SU=1393;PE=1393;SR=0;ALG=SUM;AF=0.008993;NSAMP=263;MSQ=69.11;AC=263;AN=29246;NFAM=256	.
chr15	82402487	82403228	chr15	84543103	84543760	564811	13528.0	-	-	BND	LOW	564811_1	N	[chr15:84543501[N	564811_2	N	[chr15:82403180[N	SVTYPE=BND;POS=82403180;STRANDS=--:41;IMPRECISE;CIPOS=-692,49;CIEND=-397,260;CIPOS95=-158,49;CIEND95=-208,208;MATEID=564811_2;EVENT=564811;SU=41;PE=41;SR=0;ALG=SUM;AF=0.006189;NSAMP=181;MSQ=56.29;AC=181;AN=29246;NFAM=176	SVTYPE=BND;POS=84543501;STRANDS=--:41;IMPRECISE;CIPOS=-397,260;CIEND=-692,49;CIPOS95=-208,208;CIEND95=-158,49;MATEID=564811_1;EVENT=564811;SECONDARY;SU=41;PE=41;SR=0;ALG=SUM;AF=0.006189;NSAMP=181;MSQ=56.29;AC=181;AN=29246;NFAM=176
chr15	82403044	82404011	chr15	84543469	84544343	564810	1349.15	+	+	BND	LOW	564810_1	N	N]chr15:84543693]	564810_2	N	N]chr15:82403273]	SVTYPE=BND;POS=82403273;STRANDS=++:46;IMPRECISE;CIPOS=-229,738;CIEND=-224,650;CIPOS95=-229,261;CIEND95=-176,176;MATEID=564810_2;EVENT=564810;SU=46;PE=46;SR=0;ALG=SUM;AF=0.0007864;NSAMP=23;MSQ=37.47;RETAINED;AC=23;AN=29246;NFAM=23	SVTYPE=BND;POS=84543693;STRANDS=++:46;IMPRECISE;CIPOS=-224,650;CIEND=-229,738;CIPOS95=-176,176;CIEND95=-229,261;MATEID=564810_1;EVENT=564810;SECONDARY;SU=46;PE=46;SR=0;ALG=SUM;AF=0.0007864;NSAMP=23;MSQ=37.47;RETAINED;AC=23;AN=29246;NFAM=23
chr15	82403560	82404246	chr15	84542108	84542868	564812	188.36	-	-	BND	LOW	564812_1	N	[chr15:84542743[N	564812_2	N	[chr15:82404077[N	SVTYPE=BND;POS=82404077;STRANDS=--:18;IMPRECISE;CIPOS=-516,170;CIEND=-634,126;CIPOS95=-138,138;CIEND95=-206,126;MATEID=564812_2;EVENT=564812;SU=18;PE=18;SR=0;ALG=SUM;AF=0.0001026;NSAMP=3;MSQ=62.79;AC=3;AN=29246;NFAM=3	SVTYPE=BND;POS=84542743;STRANDS=--:18;IMPRECISE;CIPOS=-634,126;CIEND=-516,170;CIPOS95=-206,126;CIEND95=-138,138;MATEID=564812_1;EVENT=564812;SECONDARY;SU=18;PE=18;SR=0;ALG=SUM;AF=0.0001026;NSAMP=3;MSQ=62.79;AC=3;AN=29246;NFAM=3
chr15	82405781	82406347	chr15	84540108	84540555	564815	50.85	-	-	BND	LOW	564815_1	N	[chr15:84540547[N	564815_2	N	[chr15:82406339[N	SVTYPE=BND;POS=82406339;STRANDS=--:5;IMPRECISE;CIPOS=-557,9;CIEND=-438,9;CIPOS95=-171,1;CIEND95=-133,1;MATEID=564815_2;EVENT=564815;SU=5;PE=5;SR=0;ALG=PROD;AF=3.419e-05;NSAMP=1;MSQ=50.85;AC=1;AN=29246;NFAM=1	SVTYPE=BND;POS=84540547;STRANDS=--:5;IMPRECISE;CIPOS=-438,9;CIEND=-557,9;CIPOS95=-133,1;CIEND95=-171,1;MATEID=564815_1;EVENT=564815;SECONDARY;SU=5;PE=5;SR=0;ALG=PROD;AF=3.419e-05;NSAMP=1;MSQ=50.85;AC=1;AN=29246;NFAM=1
chr15	82407517	82407527	chr15	82407575	82407585	218427	4201.32	+	-	BND	LOW	218427_1	N	N[chr15:82407581[	218427_2	N	]chr15:82407523]N	SVTYPE=BND;POS=82407523;STRANDS=+-:69;CIPOS=-6,4;CIEND=-5,5;CIPOS95=0,0;CIEND95=0,0;MATEID=218427_2;EVENT=218427;SU=69;PE=3;SR=66;ALG=PROD;AF=0.0007522;NSAMP=22;MSQ=157.33;RECLASSIFIED;AC=22;AN=29246;NFAM=22	SVTYPE=BND;POS=82407581;STRANDS=+-:69;CIPOS=-5,5;CIEND=-6,4;CIPOS95=0,0;CIEND95=0,0;MATEID=218427_1;EVENT=218427;SECONDARY;SU=69;PE=3;SR=66;ALG=PROD;AF=0.0007522;NSAMP=22;MSQ=157.33;RECLASSIFIED;AC=22;AN=29246;NFAM=22
chr15	82407830	82407833	chr15	82416617	82416621	218428	614.43	+	-	DEL	PASS	218428	N	<DEL>	.	.	.	SVTYPE=DEL;POS=82407832;SVLEN=-8788;END=82416620;STRANDS=+-:27;CIPOS=-2,1;CIEND=-3,1;CIPOS95=0,0;CIEND95=0,0;SU=27;PE=15;SR=12;ALG=PROD;AF=3.419e-05;NSAMP=1;MSQ=614.43;AC=1;AN=29246;NFAM=1	.
chr15	82409268	82409779	chr15	84536723	84537139	564816	61.33	-	-	BND	LOW	564816_1	N	[chr15:84537111[N	564816_2	N	[chr15:82409751[N	SVTYPE=BND;POS=82409751;STRANDS=--:12;IMPRECISE;CIPOS=-482,29;CIEND=-387,29;CIPOS95=-88,29;CIEND95=-50,29;MATEID=564816_2;EVENT=564816;SU=12;PE=12;SR=0;ALG=PROD;AF=3.419e-05;NSAMP=1;MSQ=4.6;AC=1;AN=29246;NFAM=1	SVTYPE=BND;POS=84537111;STRANDS=--:12;IMPRECISE;CIPOS=-387,29;CIEND=-482,29;CIPOS95=-50,29;CIEND95=-88,29;MATEID=564816_1;EVENT=564816;SECONDARY;SU=12;PE=12;SR=0;ALG=PROD;AF=3.419e-05;NSAMP=1;MSQ=4.6;AC=1;AN=29246;NFAM=1
chr15	82429598	82430088	chr15	84517152	84517741	564818	110.82	+	+	BND	LOW	564818_1	N	N]chr15:84517182]	564818_2	N	N]chr15:82429628]	SVTYPE=BND;POS=82429628;STRANDS=++:15;IMPRECISE;CIPOS=-30,460;CIEND=-30,559;CIPOS95=-30,117;CIEND95=-30,115;MATEID=564818_2;EVENT=564818;SU=15;PE=15;SR=0;ALG=PROD;AF=3.419e-05;NSAMP=1;MSQ=9.19;AC=1;AN=29246;NFAM=1	SVTYPE=BND;POS=84517182;STRANDS=++:15;IMPRECISE;CIPOS=-30,559;CIEND=-30,460;CIPOS95=-30,115;CIEND95=-30,117;MATEID=564818_1;EVENT=564818;SECONDARY;SU=15;PE=15;SR=0;ALG=PROD;AF=3.419e-05;NSAMP=1;MSQ=9.19;AC=1;AN=29246;NFAM=1
chr15	82429957	82430011	chr15	82501420	82501471	218429	1222.98	+	-	DEL	PASS	218429	N	<DEL>	.	.	.	SVTYPE=DEL;POS=82429987;SVLEN=-71463;END=82501450;STRANDS=+-:29;IMPRECISE;CIPOS=-30,24;CIEND=-30,21;CIPOS95=-2,2;CIEND95=-3,3;SU=29;PE=26;SR=3;ALG=PROD;AF=6.839e-05;NSAMP=2;MSQ=611.49;AC=2;AN=29246;NFAM=1	.
chr15	82472308	82472550	chr15	85204482	85204937	481114	444.96	-	+	BND	LOW	481114_1	N	]chr15:85204502]N	481114_2	N	N[chr15:82472522[	SVTYPE=BND;POS=82472522;STRANDS=-+:66;IMPRECISE;CIPOS=-213,29;CIEND=-20,435;CIPOS95=-20,20;CIEND95=-20,40;MATEID=481114_2;EVENT=481114;SU=66;PE=66;SR=0;ALG=PROD;AF=0.0009916;NSAMP=29;MSQ=13.32;RECLASSIFIED;AC=29;AN=29246;NFAM=29	SVTYPE=BND;POS=85204502;STRANDS=-+:66;IMPRECISE;CIPOS=-20,435;CIEND=-213,29;CIPOS95=-20,40;CIEND95=-20,20;MATEID=481114_1;EVENT=481114;SECONDARY;SU=66;PE=66;SR=0;ALG=PROD;AF=0.0009916;NSAMP=29;MSQ=13.32;RECLASSIFIED;AC=29;AN=29246;NFAM=29
chr15	82474872	82475249	chr15	84424079	84424494	218430	53.75	+	-	BND	LOW	218430_1	N	N[chr15:84424486[	218430_2	N	]chr15:82474882]N	SVTYPE=BND;POS=82474882;STRANDS=+-:5;IMPRECISE;CIPOS=-10,367;CIEND=-406,9;CIPOS95=-2,95;CIEND95=-107,2;MATEID=218430_2;EVENT=218430;SU=5;PE=5;SR=0;ALG=PROD;AF=3.419e-05;NSAMP=1;MSQ=53.72;RECLASSIFIED;AC=1;AN=29246;NFAM=1	SVTYPE=BND;POS=84424486;STRANDS=+-:5;IMPRECISE;CIPOS=-406,9;CIEND=-10,367;CIPOS95=-107,2;CIEND95=-2,95;MATEID=218430_1;EVENT=218430;SECONDARY;SU=5;PE=5;SR=0;ALG=PROD;AF=3.419e-05;NSAMP=1;MSQ=53.72;RECLASSIFIED;AC=1;AN=29246;NFAM=1
chr15	82477073	82477614	chr15	84394399	84394806	564819	4.64	-	-	BND	LOW	564819_1	N	[chr15:84394798[N	564819_2	N	[chr15:82477606[N	SVTYPE=BND;POS=82477606;STRANDS=--:4;IMPRECISE;CIPOS=-532,9;CIEND=-398,9;CIPOS95=-118,2;CIEND95=-88,3;MATEID=564819_2;EVENT=564819;SU=4;PE=4;SR=0;ALG=PROD;AF=3.419e-05;NSAMP=1;MSQ=4.64;AC=1;AN=29246;NFAM=1	SVTYPE=BND;POS=84394798;STRANDS=--:4;IMPRECISE;CIPOS=-398,9;CIEND=-532,9;CIPOS95=-88,3;CIEND95=-118,2;MATEID=564819_1;EVENT=564819;SECONDARY;SU=4;PE=4;SR=0;ALG=PROD;AF=3.419e-05;NSAMP=1;MSQ=4.64;AC=1;AN=29246;NFAM=1
chr15	82481890	82481909	chr15	82482419	82482434	218431	303871.0	+	-	BND	LOW	218431_1	N	N[chr15:82482430[	218431_2	N	]chr15:82481900]N	SVTYPE=BND;POS=82481900;STRANDS=+-:4;IMPRECISE;CIPOS=-10,9;CIEND=-10,5;CIPOS95=-3,3;CIEND95=-6,0;MATEID=218431_2;EVENT=218431;SU=4;PE=3;SR=1;ALG=PROD;AF=0.1394;NSAMP=4071;MSQ=45.6;RECLASSIFIED;AC=4077;AN=29240;NFAM=3883	SVTYPE=BND;POS=82482430;STRANDS=+-:4;IMPRECISE;CIPOS=-10,5;CIEND=-10,9;CIPOS95=-6,0;CIEND95=-3,3;MATEID=218431_1;EVENT=218431;SECONDARY;SU=4;PE=3;SR=1;ALG=PROD;AF=0.1394;NSAMP=4071;MSQ=45.6;RECLASSIFIED;AC=4077;AN=29240;NFAM=3883
chr15	82501531	82501590	chr15	82501595	82501654	218432	793.6	+	-	BND	LOW	218432_1	N	N[chr15:82501626[	218432_2	N	]chr15:82501561]N	SVTYPE=BND;POS=82501561;STRANDS=+-:22;CIPOS=-30,29;CIEND=-30,29;CIPOS95=0,0;CIEND95=0,0;MATEID=218432_2;EVENT=218432;SU=22;PE=0;SR=22;ALG=PROD;AF=0.0001026;NSAMP=3;MSQ=213.72;RECLASSIFIED;AC=3;AN=29242;NFAM=2	SVTYPE=BND;POS=82501626;STRANDS=+-:22;CIPOS=-30,29;CIEND=-30,29;CIPOS95=0,0;CIEND95=0,0;MATEID=218432_1;EVENT=218432;SECONDARY;SU=22;PE=0;SR=22;ALG=PROD;AF=0.0001026;NSAMP=3;MSQ=213.72;RECLASSIFIED;AC=3;AN=29242;NFAM=2
chr15	82526484	82526583	chr15	85247305	85247911	481115	4667.17	-	+	BND	LOW	481115_1	N	]chr15:85247335]N	481115_2	N	N[chr15:82526555[	SVTYPE=BND;POS=82526555;STRANDS=-+:12;IMPRECISE;CIPOS=-70,29;CIEND=-30,576;CIPOS95=-22,22;CIEND95=-30,85;MATEID=481115_2;EVENT=481115;SU=12;PE=12;SR=0;ALG=PROD;AF=0.00595;NSAMP=172;MSQ=17.61;RECLASSIFIED;AC=174;AN=29246;NFAM=170	SVTYPE=BND;POS=85247335;STRANDS=-+:12;IMPRECISE;CIPOS=-30,576;CIEND=-70,29;CIPOS95=-30,85;CIEND95=-22,22;MATEID=481115_1;EVENT=481115;SECONDARY;SU=12;PE=12;SR=0;ALG=PROD;AF=0.00595;NSAMP=172;MSQ=17.61;RECLASSIFIED;AC=174;AN=29246;NFAM=170
chr15	82528523	82528833	chr15	82536346	82536615	218433	994.97	+	-	DEL	PASS	218433	N	<DEL>	.	.	.	SVTYPE=DEL;POS=82528549;SVLEN=-8037;END=82536586;STRANDS=+-:49;IMPRECISE;CIPOS=-26,284;CIEND=-240,29;CIPOS95=-26,37;CIEND95=-21,21;SU=49;PE=49;SR=0;ALG=PROD;AF=0.0001026;NSAMP=3;MSQ=331.66;AC=3;AN=29246;NFAM=3	.
chr15	82577277	82577296	chr15	82579012	82579031	218435	419.49	+	-	DEL	PASS	218435	N	<DEL>	.	.	.	SVTYPE=DEL;POS=82577287;SVLEN=-1735;END=82579022;STRANDS=+-:20;IMPRECISE;CIPOS=-10,9;CIEND=-10,9;CIPOS95=-1,2;CIEND95=-3,3;SU=20;PE=19;SR=1;ALG=PROD;AF=3.419e-05;NSAMP=1;MSQ=419.49;AC=1;AN=29246;NFAM=1	.
chr15	82577340	82577356	chr15	82577770	82577778	218436	595.1	+	-	BND	LOW	218436_1	N	N[chr15:82577771[	218436_2	N	]chr15:82577349]N	SVTYPE=BND;POS=82577349;STRANDS=+-:18;IMPRECISE;CIPOS=-9,7;CIEND=0,8;CIPOS95=-1,0;CIEND95=0,1;MATEID=218436_2;EVENT=218436;SU=18;PE=14;SR=4;ALG=PROD;AF=0.0001026;NSAMP=3;MSQ=191.03;RECLASSIFIED;AC=3;AN=29246;NFAM=3	SVTYPE=BND;POS=82577771;STRANDS=+-:18;IMPRECISE;CIPOS=0,8;CIEND=-9,7;CIPOS95=0,1;CIEND95=-1,0;MATEID=218436_1;EVENT=218436;SECONDARY;SU=18;PE=14;SR=4;ALG=PROD;AF=0.0001026;NSAMP=3;MSQ=191.03;RECLASSIFIED;AC=3;AN=29246;NFAM=3
chr15	82583994	82584051	chr15	82584374	82584424	218439	610.59	+	-	BND	LOW	218439_1	N	N[chr15:82584405[	218439_2	N	]chr15:82584023]N	SVTYPE=BND;POS=82584023;STRANDS=+-:9;CIPOS=-29,28;CIEND=-30,20;CIPOS95=0,0;CIEND95=0,0;MATEID=218439_2;EVENT=218439;SU=9;PE=0;SR=9;ALG=PROD;AF=0.0008206;NSAMP=24;MSQ=17.91;RECLASSIFIED;AC=24;AN=29246;NFAM=24	SVTYPE=BND;POS=82584405;STRANDS=+-:9;CIPOS=-30,20;CIEND=-29,28;CIPOS95=0,0;CIEND95=0,0;MATEID=218439_1;EVENT=218439;SECONDARY;SU=9;PE=0;SR=9;ALG=PROD;AF=0.0008206;NSAMP=24;MSQ=17.91;RECLASSIFIED;AC=24;AN=29246;NFAM=24
chr15	82599769	82599788	chr15	82600100	82600119	481116	141.25	-	+	DUP	PASS	481116	N	<DUP>	.	.	.	SVTYPE=DUP;POS=82599779;SVLEN=331;END=82600110;STRANDS=-+:15;CIPOS=-10,9;CIEND=-10,9;CIPOS95=0,0;CIEND95=0,0;SU=15;PE=6;SR=9;ALG=PROD;AF=3.419e-05;NSAMP=1;MSQ=132.26;AC=1;AN=29246;NFAM=1	.
chr15	82602765	82604222	chr15	82607386	82608412	564820	6817.26	+	+	INV	LOW	564820	N	<INV>	.	.	.	SVTYPE=INV;POS=82603584;SVLEN=4441;END=82608025;STRANDS=++:32,--:175;IMPRECISE;CIPOS=-819,638;CIEND=-639,387;CIPOS95=-224,224;CIEND95=-120,120;SU=207;PE=207;SR=0;ALG=SUM;AF=0.004206;NSAMP=123;MSQ=45.32;RETAINED;AC=123;AN=29246;NFAM=118	.
chr15	82603465	82603544	chr15	82607384	82608071	564822	1479.9	-	-	BND	LOW	564822_1	N	[chr15:82608025[N	564822_2	N	[chr15:82603496[N	SVTYPE=BND;POS=82603496;STRANDS=--:22;IMPRECISE;CIPOS=-30,49;CIEND=-640,47;CIPOS95=-9,9;CIEND95=-82,47;MATEID=564822_2;EVENT=564822;SU=22;PE=22;SR=0;ALG=PROD;AF=0.001402;NSAMP=41;MSQ=31.62;AC=41;AN=29246;NFAM=40	SVTYPE=BND;POS=82608025;STRANDS=--:22;IMPRECISE;CIPOS=-640,47;CIEND=-30,49;CIPOS95=-82,47;CIEND95=-9,9;MATEID=564822_1;EVENT=564822;SECONDARY;SU=22;PE=22;SR=0;ALG=PROD;AF=0.001402;NSAMP=41;MSQ=31.62;AC=41;AN=29246;NFAM=40
chr15	82603473	82603807	chr15	82608687	82609034	218440	86.41	+	-	DEL	PASS	218440	N	<DEL>	.	.	.	SVTYPE=DEL;POS=82603483;SVLEN=-5542;END=82609025;STRANDS=+-:10;IMPRECISE;CIPOS=-10,324;CIEND=-338,9;CIPOS95=-1,86;CIEND95=-104,1;SU=10;PE=10;SR=0;ALG=PROD;AF=3.419e-05;NSAMP=1;MSQ=86.41;AC=1;AN=29246;NFAM=1	.
chr15	82603699	82604160	chr15	82608174	82608455	564824	1566.73	+	+	BND	LOW	564824_1	N	N]chr15:82608204]	564824_2	N	N]chr15:82603729]	SVTYPE=BND;POS=82603729;STRANDS=++:8;IMPRECISE;CIPOS=-30,431;CIEND=-30,251;CIPOS95=-30,133;CIEND95=-30,35;MATEID=564824_2;EVENT=564824;SU=8;PE=8;SR=0;ALG=PROD;AF=0.001026;NSAMP=30;MSQ=44.19;AC=30;AN=29246;NFAM=28	SVTYPE=BND;POS=82608204;STRANDS=++:8;IMPRECISE;CIPOS=-30,251;CIEND=-30,431;CIPOS95=-30,35;CIEND95=-30,133;MATEID=564824_1;EVENT=564824;SECONDARY;SU=8;PE=8;SR=0;ALG=PROD;AF=0.001026;NSAMP=30;MSQ=44.19;AC=30;AN=29246;NFAM=28
chr15	82606535	82606535	chr15	82606831	82606831	218441	8.72042e+06	+	-	MEI	PASS	218441	N	<DEL:ME:SINE|Alu|AluYa5>	.	.	.	SVTYPE=MEI;POS=82606535;SVLEN=-296;END=82606831;STRANDS=+-:190473;CIPOS=0,0;CIEND=0,0;CIPOS95=0,0;CIEND95=0,0;SU=190473;PE=22562;SR=167911;AF=0.4364;NSAMP=10127;MSQ=535.28;MEDGQR=3.63;Q10GQR=1.81;AC=12764;AN=29246;NFAM=9462	.
chr15	82611654	82612387	chr15	82613537	82614212	564825	12.05	+	+	INV	LOW	564825	N	<INV>	.	.	.	SVTYPE=INV;POS=82612378;SVLEN=1825;END=82614203;STRANDS=++:1,--:3;IMPRECISE;CIPOS=-724,9;CIEND=-666,9;CIPOS95=-234,2;CIEND95=-223,2;SU=4;PE=4;SR=0;ALG=PROD;AF=3.419e-05;NSAMP=1;MSQ=12.05;AC=1;AN=29246;NFAM=1	.
chr15	82620101	82620110	chr15	82620181	82620190	218442	152.79	+	-	DEL	PASS	218442	N	<DEL>	.	.	.	SVTYPE=DEL;POS=82620106;SVLEN=-80;END=82620186;STRANDS=+-:7;CIPOS=-5,4;CIEND=-5,4;CIPOS95=0,0;CIEND95=0,0;SU=7;PE=0;SR=7;ALG=PROD;AF=3.419e-05;NSAMP=1;MSQ=152.79;AC=1;AN=29246;NFAM=1	.
chr15	82621425	82621632	chr15	82623283	82623402	218443	5933.45	+	-	BND	LOW	218443_1	N	N[chr15:82623393[	218443_2	N	]chr15:82621438]N	SVTYPE=BND;POS=82621438;STRANDS=+-:314;IMPRECISE;CIPOS=-13,194;CIEND=-109,10;CIPOS95=-3,3;CIEND95=-3,3;MATEID=218443_2;EVENT=218443;SU=314;PE=314;SR=0;ALG=PROD;AF=0.0008206;NSAMP=24;MSQ=202.05;RECLASSIFIED;AC=24;AN=29246;NFAM=21	SVTYPE=BND;POS=82623393;STRANDS=+-:314;IMPRECISE;CIPOS=-109,10;CIEND=-13,194;CIPOS95=-3,3;CIEND95=-3,3;MATEID=218443_1;EVENT=218443;SECONDARY;SU=314;PE=314;SR=0;ALG=PROD;AF=0.0008206;NSAMP=24;MSQ=202.05;RECLASSIFIED;AC=24;AN=29246;NFAM=21
chr15	82628238	82628243	chr15	82789029	82789048	218444	422.56	+	-	DEL	PASS	218444	N	<DEL>	.	.	.	SVTYPE=DEL;POS=82628241;SVLEN=-160798;END=82789039;STRANDS=+-:20;CIPOS=-3,2;CIEND=-10,9;CIPOS95=0,0;CIEND95=0,0;SU=20;PE=9;SR=11;ALG=PROD;AF=3.419e-05;NSAMP=1;MSQ=422.56;AC=1;AN=29246;NFAM=1	.
chr15	82629653	82629669	chr15	82701955	82701969	564826	173.39	-	-	BND	LOW	564826_1	N	[chr15:82701961[N	564826_2	N	[chr15:82629661[N	SVTYPE=BND;POS=82629661;STRANDS=--:17;CIPOS=-7,9;CIEND=-5,9;CIPOS95=0,0;CIEND95=0,0;MATEID=564826_2;EVENT=564826;SU=17;PE=9;SR=8;ALG=PROD;AF=3.419e-05;NSAMP=1;MSQ=173.39;AC=1;AN=29246;NFAM=1	SVTYPE=BND;POS=82701961;STRANDS=--:17;CIPOS=-5,9;CIEND=-7,9;CIPOS95=0,0;CIEND95=0,0;MATEID=564826_1;EVENT=564826;SECONDARY;SU=17;PE=9;SR=8;ALG=PROD;AF=3.419e-05;NSAMP=1;MSQ=173.39;AC=1;AN=29246;NFAM=1
chr15	82634687	82634690	chr15	82645536	82645537	218445	16067.7	+	-	BND	PASS	218445_1	N	N[chr15:82645538[	218445_2	N	]chr15:82634689]N	SVTYPE=BND;POS=82634689;STRANDS=+-:651;CIPOS=-2,1;CIEND=-1,0;CIPOS95=0,0;CIEND95=0,0;MATEID=218445_2;EVENT=218445;SU=651;PE=362;SR=289;ALG=PROD;AF=0.0005129;NSAMP=15;MSQ=607.06;RECLASSIFIED;AC=15;AN=29246;NFAM=15	SVTYPE=BND;POS=82645538;STRANDS=+-:651;CIPOS=-1,0;CIEND=-2,1;CIPOS95=0,0;CIEND95=0,0;MATEID=218445_1;EVENT=218445;SECONDARY;SU=651;PE=362;SR=289;ALG=PROD;AF=0.0005129;NSAMP=15;MSQ=607.06;RECLASSIFIED;AC=15;AN=29246;NFAM=15
chr15	82638466	82638515	chr15	82638671	82638720	218446	576.28	+	-	DEL	PASS	218446	N	<DEL>	.	.	.	SVTYPE=DEL;POS=82638491;SVLEN=-205;END=82638696;STRANDS=+-:19;CIPOS=-25,24;CIEND=-25,24;CIPOS95=0,0;CIEND95=0,0;SU=19;PE=0;SR=19;ALG=PROD;AF=0.0001026;NSAMP=3;MSQ=191.28;AC=3;AN=29246;NFAM=3	.
chr15	82655759	82655761	chr15	82674324	82674343	481118	428.98	-	+	DUP	PASS	481118	N	<DUP>	.	.	.	SVTYPE=DUP;POS=82655761;SVLEN=18573;END=82674334;STRANDS=-+:37;CIPOS=-2,0;CIEND=-10,9;CIPOS95=0,0;CIEND95=0,0;SU=37;PE=22;SR=15;ALG=PROD;AF=6.839e-05;NSAMP=1;MSQ=428.36;AC=2;AN=29246;NFAM=1	.
chr15	82665346	82665405	chr19	39339714	39339773	35762	69.37	-	+	BND	LOW	35762_1	N	]chr19:39339744]N	35762_2	N	N[chr15:82665377[	SVTYPE=BND;POS=82665377;STRANDS=-+:5;CIPOS=-30,29;CIEND=-30,29;CIPOS95=0,0;CIEND95=0,0;MATEID=35762_2;EVENT=35762;SU=5;PE=0;SR=5;ALG=PROD;AF=6.839e-05;NSAMP=2;MSQ=6.99;AC=2;AN=29246;NFAM=2	SVTYPE=BND;POS=39339744;STRANDS=-+:5;CIPOS=-30,29;CIEND=-30,29;CIPOS95=0,0;CIEND95=0,0;MATEID=35762_1;EVENT=35762;SECONDARY;SU=5;PE=0;SR=5;ALG=PROD;AF=6.839e-05;NSAMP=2;MSQ=6.99;AC=2;AN=29246;NFAM=2
chr15	82669462	82669479	chr15	82669741	82669758	218448	173.11	+	-	BND	LOW	218448_1	N	N[chr15:82669751[	218448_2	N	]chr15:82669471]N	SVTYPE=BND;POS=82669471;STRANDS=+-:4;CIPOS=-9,8;CIEND=-9,8;CIPOS95=0,0;CIEND95=0,0;MATEID=218448_2;EVENT=218448;SU=4;PE=0;SR=4;ALG=PROD;AF=6.839e-05;NSAMP=2;MSQ=5.7;RECLASSIFIED;AC=2;AN=29246;NFAM=2	SVTYPE=BND;POS=82669751;STRANDS=+-:4;CIPOS=-9,8;CIEND=-9,8;CIPOS95=0,0;CIEND95=0,0;MATEID=218448_1;EVENT=218448;SECONDARY;SU=4;PE=0;SR=4;ALG=PROD;AF=6.839e-05;NSAMP=2;MSQ=5.7;RECLASSIFIED;AC=2;AN=29246;NFAM=2
chr15	82684157	82684172	chr15	82685003	82685022	218449	236.7	+	-	DEL	PASS	218449	N	<DEL>	.	.	.	SVTYPE=DEL;POS=82684164;SVLEN=-849;END=82685013;STRANDS=+-:12;CIPOS=-7,8;CIEND=-10,9;CIPOS95=0,0;CIEND95=0,0;SU=12;PE=8;SR=4;ALG=PROD;AF=3.419e-05;NSAMP=1;MSQ=236.7;AC=1;AN=29246;NFAM=1	.
chr15	82693982	82693999	chr15	82694246	82694262	218450	88.6	+	-	BND	LOW	218450_1	N	N[chr15:82694254[	218450_2	N	]chr15:82693991]N	SVTYPE=BND;POS=82693991;STRANDS=+-:4;IMPRECISE;CIPOS=-9,8;CIEND=-7,9;CIPOS95=0,0;CIEND95=0,3;MATEID=218450_2;EVENT=218450;SU=4;PE=0;SR=4;ALG=PROD;AF=0.0001368;NSAMP=4;MSQ=18.71;RECLASSIFIED;AC=4;AN=29246;NFAM=4	SVTYPE=BND;POS=82694254;STRANDS=+-:4;IMPRECISE;CIPOS=-7,9;CIEND=-9,8;CIPOS95=0,3;CIEND95=0,0;MATEID=218450_1;EVENT=218450;SECONDARY;SU=4;PE=0;SR=4;ALG=PROD;AF=0.0001368;NSAMP=4;MSQ=18.71;RECLASSIFIED;AC=4;AN=29246;NFAM=4
chr15	82701926	82701942	chr15	82725517	82725526	564827	383.36	+	+	BND	PASS	564827_1	N	N]chr15:82725526]	564827_2	N	N]chr15:82701936]	SVTYPE=BND;POS=82701936;STRANDS=++:24;IMPRECISE;CIPOS=-10,6;CIEND=-9,0;CIPOS95=0,0;CIEND95=-9,0;MATEID=564827_2;EVENT=564827;SU=24;PE=14;SR=10;ALG=PROD;AF=3.419e-05;NSAMP=1;MSQ=383.36;AC=1;AN=29246;NFAM=1	SVTYPE=BND;POS=82725526;STRANDS=++:24;IMPRECISE;CIPOS=-9,0;CIEND=-10,6;CIPOS95=-9,0;CIEND95=0,0;MATEID=564827_1;EVENT=564827;SECONDARY;SU=24;PE=14;SR=10;ALG=PROD;AF=3.419e-05;NSAMP=1;MSQ=383.36;AC=1;AN=29246;NFAM=1
chr15	82704192	82704335	chrX	55791419	55791617	36438	142533.0	-	-	BND	LOW	36438_1	N	[chrX:55791569[N	36438_2	N	[chr15:82704287[N	SVTYPE=BND;POS=82704287;STRANDS=--:5;IMPRECISE;CIPOS=-94,49;CIEND=-149,49;CIPOS95=-20,20;CIEND95=-63,49;MATEID=36438_2;EVENT=36438;SU=5;PE=5;SR=0;ALG=PROD;AF=0.09023;NSAMP=2639;MSQ=43.88;AC=2639;AN=29246;NFAM=2621	SVTYPE=BND;POS=55791569;STRANDS=--:5;IMPRECISE;CIPOS=-149,49;CIEND=-94,49;CIPOS95=-63,49;CIEND95=-20,20;MATEID=36438_1;EVENT=36438;SECONDARY;SU=5;PE=5;SR=0;ALG=PROD;AF=0.09023;NSAMP=2639;MSQ=43.88;AC=2639;AN=29246;NFAM=2621
chr15	82704251	82704668	chr18	58643878	58644355	35585	12576.7	-	-	BND	LOW	35585_1	N	[chr18:58644344[N	35585_2	N	[chr15:82704659[N	SVTYPE=BND;POS=82704659;STRANDS=--:165;IMPRECISE;CIPOS=-407,10;CIEND=-465,12;CIPOS95=-33,10;CIEND95=-51,12;MATEID=35585_2;EVENT=35585;SU=165;PE=165;SR=0;ALG=PROD;AF=0.01228;NSAMP=359;MSQ=27.07;AC=359;AN=29246;NFAM=359	SVTYPE=BND;POS=58644344;STRANDS=--:165;IMPRECISE;CIPOS=-465,12;CIEND=-407,10;CIPOS95=-51,12;CIEND95=-33,10;MATEID=35585_1;EVENT=35585;SECONDARY;SU=165;PE=165;SR=0;ALG=PROD;AF=0.01228;NSAMP=359;MSQ=27.07;AC=359;AN=29246;NFAM=359
chr15	82704608	82704664	chrX	55791504	55791560	36437	124155.0	-	-	BND	LOW	36437_1	N	[chrX:55791554[N	36437_2	N	[chr15:82704659[N	SVTYPE=BND;POS=82704659;STRANDS=--:7875;IMPRECISE;CIPOS=-50,6;CIEND=-49,7;CIPOS95=0,0;CIEND95=-1,1;MATEID=36437_2;EVENT=36437;SU=7875;PE=7875;SR=0;ALG=PROD;AF=0.08117;NSAMP=2374;MSQ=42.88;AC=2374;AN=29246;NFAM=2357	SVTYPE=BND;POS=55791554;STRANDS=--:7875;IMPRECISE;CIPOS=-49,7;CIEND=-50,6;CIPOS95=-1,1;CIEND95=0,0;MATEID=36437_1;EVENT=36437;SECONDARY;SU=7875;PE=7875;SR=0;ALG=PROD;AF=0.08117;NSAMP=2374;MSQ=42.88;AC=2374;AN=29246;NFAM=2357
chr15	82704870	82705520	chrX	73529782	73530487	36464	2484.53	+	-	BND	LOW	36464_1	N	N[chrX:73530459[	36464_2	N	]chr15:82704900]N	SVTYPE=BND;POS=82704900;STRANDS=+-:12;IMPRECISE;CIPOS=-30,620;CIEND=-676,29;CIPOS95=-30,145;CIEND95=-164,29;MATEID=36464_2;EVENT=36464;SU=12;PE=12;SR=0;ALG=PROD;AF=0.00212;NSAMP=62;MSQ=22.78;AC=62;AN=29246;NFAM=62	SVTYPE=BND;POS=73530459;STRANDS=+-:12;IMPRECISE;CIPOS=-676,29;CIEND=-30,620;CIPOS95=-164,29;CIEND95=-30,145;MATEID=36464_1;EVENT=36464;SECONDARY;SU=12;PE=12;SR=0;ALG=PROD;AF=0.00212;NSAMP=62;MSQ=22.78;AC=62;AN=29246;NFAM=62
chr15	82713187	82713212	chr15	82717894	82717899	481120	3231.43	-	+	BND	LOW	481120_1	N	]chr15:82717899]N	481120_2	N	N[chr15:82713208[	SVTYPE=BND;POS=82713208;STRANDS=-+:584;IMPRECISE;CIPOS=-20,5;CIEND=-5,0;CIPOS95=0,0;CIEND95=-1,0;MATEID=481120_2;EVENT=481120;SU=584;PE=583;SR=1;ALG=PROD;AF=0.001265;NSAMP=37;MSQ=76.52;RECLASSIFIED;AC=37;AN=29246;NFAM=37	SVTYPE=BND;POS=82717899;STRANDS=-+:584;IMPRECISE;CIPOS=-5,0;CIEND=-20,5;CIPOS95=-1,0;CIEND95=0,0;MATEID=481120_1;EVENT=481120;SECONDARY;SU=584;PE=583;SR=1;ALG=PROD;AF=0.001265;NSAMP=37;MSQ=76.52;RECLASSIFIED;AC=37;AN=29246;NFAM=37
chr15	82728014	82728359	chr15	82730936	82731283	564828	170.83	-	-	BND	LOW	564828_1	N	[chr15:82731275[N	564828_2	N	[chr15:82728351[N	SVTYPE=BND;POS=82728351;STRANDS=--:9;IMPRECISE;CIPOS=-336,9;CIEND=-338,9;CIPOS95=-82,1;CIEND95=-57,2;MATEID=564828_2;EVENT=564828;SU=9;PE=9;SR=0;ALG=PROD;AF=3.419e-05;NSAMP=1;MSQ=170.83;AC=1;AN=29246;NFAM=1	SVTYPE=BND;POS=82731275;STRANDS=--:9;IMPRECISE;CIPOS=-338,9;CIEND=-336,9;CIPOS95=-57,2;CIEND95=-82,1;MATEID=564828_1;EVENT=564828;SECONDARY;SU=9;PE=9;SR=0;ALG=PROD;AF=3.419e-05;NSAMP=1;MSQ=170.83;AC=1;AN=29246;NFAM=1
chr15	82728436	82728693	chr15	82729810	82730140	564829	287.82	+	+	BND	PASS	564829_1	N	N]chr15:82729820]	564829_2	N	N]chr15:82728444]	SVTYPE=BND;POS=82728444;STRANDS=++:13;IMPRECISE;CIPOS=-8,249;CIEND=-10,320;CIPOS95=0,56;CIEND95=-1,52;MATEID=564829_2;EVENT=564829;SU=13;PE=13;SR=0;ALG=PROD;AF=3.419e-05;NSAMP=1;MSQ=287.8;AC=1;AN=29246;NFAM=1	SVTYPE=BND;POS=82729820;STRANDS=++:13;IMPRECISE;CIPOS=-10,320;CIEND=-8,249;CIPOS95=-1,52;CIEND95=0,56;MATEID=564829_1;EVENT=564829;SECONDARY;SU=13;PE=13;SR=0;ALG=PROD;AF=3.419e-05;NSAMP=1;MSQ=287.8;AC=1;AN=29246;NFAM=1
chr15	82731858	82732098	chr15	82740059	82740358	481121	322.26	-	+	DUP	PASS	481121	N	<DUP>	.	.	.	SVTYPE=DUP;POS=82732069;SVLEN=8020;END=82740089;STRANDS=-+:27;IMPRECISE;CIPOS=-211,29;CIEND=-30,269;CIPOS95=-25,25;CIEND95=-30,30;SU=27;PE=27;SR=0;ALG=PROD;AF=0.0002735;NSAMP=8;MSQ=33.87;AC=8;AN=29246;NFAM=8	.
chr15	82734203	82734501	chr15	82745546	82745860	481122	88.88	-	+	DUP	PASS	481122	N	<DUP>	.	.	.	SVTYPE=DUP;POS=82734495;SVLEN=11061;END=82745556;STRANDS=-+:9;IMPRECISE;CIPOS=-292,6;CIEND=-10,304;CIPOS95=-68,0;CIEND95=-2,74;SU=9;PE=9;SR=0;ALG=PROD;AF=3.419e-05;NSAMP=1;MSQ=87.69;AC=1;AN=29246;NFAM=1	.
chr15	82734513	82734913	chr15	82735027	82735586	218451	74.77	+	-	DEL	PASS	218451	N	<DEL>	.	.	.	SVTYPE=DEL;POS=82734523;SVLEN=-1054;END=82735577;STRANDS=+-:7;IMPRECISE;CIPOS=-10,390;CIEND=-550,9;CIPOS95=-1,124;CIEND95=-154,0;SU=7;PE=7;SR=0;ALG=PROD;AF=3.419e-05;NSAMP=1;MSQ=74.77;AC=1;AN=29246;NFAM=1	.
chr15	82735832	82735843	chr15	82736117	82736134	218452	1386.13	+	-	BND	LOW	218452_1	N	N[chr15:82736127[	218452_2	N	]chr15:82735835]N	SVTYPE=BND;POS=82735835;STRANDS=+-:39;CIPOS=-3,8;CIEND=-9,8;CIPOS95=0,0;CIEND95=0,0;MATEID=218452_2;EVENT=218452;SU=39;PE=0;SR=39;ALG=PROD;AF=0.001128;NSAMP=33;MSQ=19.13;RECLASSIFIED;AC=33;AN=29246;NFAM=33	SVTYPE=BND;POS=82736127;STRANDS=+-:39;CIPOS=-9,8;CIEND=-3,8;CIPOS95=0,0;CIEND95=0,0;MATEID=218452_1;EVENT=218452;SECONDARY;SU=39;PE=0;SR=39;ALG=PROD;AF=0.001128;NSAMP=33;MSQ=19.13;RECLASSIFIED;AC=33;AN=29246;NFAM=33
chr15	82743564	82743603	chr15	82783266	82783325	481123	421.15	-	+	DUP	PASS	481123	N	<DUP>	.	.	.	SVTYPE=DUP;POS=82743594;SVLEN=39702;END=82783296;STRANDS=-+:44;IMPRECISE;CIPOS=-30,9;CIEND=-30,29;CIPOS95=-2,2;CIEND95=-1,1;SU=44;PE=42;SR=2;ALG=PROD;AF=0.0001026;NSAMP=3;MSQ=139.42;AC=3;AN=29246;NFAM=3	.
chr15	82745580	82745720	chr15	82747106	82747148	218454	18088.9	+	-	BND	LOW	218454_1	N	N[chr15:82747142[	218454_2	N	]chr15:82745589]N	SVTYPE=BND;POS=82745589;STRANDS=+-:981;IMPRECISE;CIPOS=-9,131;CIEND=-35,7;CIPOS95=-1,1;CIEND95=0,0;MATEID=218454_2;EVENT=218454;SU=981;PE=981;SR=0;ALG=PROD;AF=0.003009;NSAMP=88;MSQ=169.22;RECLASSIFIED;AC=88;AN=29246;NFAM=82	SVTYPE=BND;POS=82747142;STRANDS=+-:981;IMPRECISE;CIPOS=-35,7;CIEND=-9,131;CIPOS95=0,0;CIEND95=-1,1;MATEID=218454_1;EVENT=218454;SECONDARY;SU=981;PE=981;SR=0;ALG=PROD;AF=0.003009;NSAMP=88;MSQ=169.22;RECLASSIFIED;AC=88;AN=29246;NFAM=82
chr15	82746099	82746118	chr15	82746809	82746828	218456	3535.15	+	-	BND	LOW	218456_1	N	N[chr15:82746820[	218456_2	N	]chr15:82746109]N	SVTYPE=BND;POS=82746109;STRANDS=+-:13;IMPRECISE;CIPOS=-10,9;CIEND=-10,9;CIPOS95=-3,3;CIEND95=-3,3;MATEID=218456_2;EVENT=218456;SU=13;PE=12;SR=1;ALG=PROD;AF=0.001094;NSAMP=32;MSQ=67.15;RECLASSIFIED;AC=32;AN=29246;NFAM=29	SVTYPE=BND;POS=82746820;STRANDS=+-:13;IMPRECISE;CIPOS=-10,9;CIEND=-10,9;CIPOS95=-3,3;CIEND95=-3,3;MATEID=218456_1;EVENT=218456;SECONDARY;SU=13;PE=12;SR=1;ALG=PROD;AF=0.001094;NSAMP=32;MSQ=67.15;RECLASSIFIED;AC=32;AN=29246;NFAM=29
chr15	82746136	82746154	chr15	82746466	82746485	218455	1012.17	+	-	BND	LOW	218455_1	N	N[chr15:82746477[	218455_2	N	]chr15:82746145]N	SVTYPE=BND;POS=82746145;STRANDS=+-:6;IMPRECISE;CIPOS=-9,9;CIEND=-10,9;CIPOS95=-1,1;CIEND95=-1,1;MATEID=218455_2;EVENT=218455;SU=6;PE=3;SR=3;ALG=PROD;AF=0.0007522;NSAMP=22;MSQ=30.42;RECLASSIFIED;AC=22;AN=29246;NFAM=22	SVTYPE=BND;POS=82746477;STRANDS=+-:6;IMPRECISE;CIPOS=-10,9;CIEND=-9,9;CIPOS95=-1,1;CIEND95=-1,1;MATEID=218455_1;EVENT=218455;SECONDARY;SU=6;PE=3;SR=3;ALG=PROD;AF=0.0007522;NSAMP=22;MSQ=30.42;RECLASSIFIED;AC=22;AN=29246;NFAM=22
chr15	82750652	82750695	chr15	82751544	82751588	218457	1459.62	+	-	DEL	PASS	218457	N	<DEL>	.	.	.	SVTYPE=DEL;POS=82750674;SVLEN=-893;END=82751567;STRANDS=+-:63;CIPOS=-22,21;CIEND=-23,21;CIPOS95=0,0;CIEND95=0,0;SU=63;PE=36;SR=27;ALG=PROD;AF=6.839e-05;NSAMP=2;MSQ=729.81;AC=2;AN=29246;NFAM=2	.
chr15	82759750	82759797	chr15	82760713	82760768	218458	962.08	+	-	DEL	PASS	218458	N	<DEL>	.	.	.	SVTYPE=DEL;POS=82759774;SVLEN=-965;END=82760739;STRANDS=+-:40;CIPOS=-24,23;CIEND=-26,29;CIPOS95=0,0;CIEND95=0,0;SU=40;PE=24;SR=16;ALG=PROD;AF=3.419e-05;NSAMP=1;MSQ=281.54;AC=1;AN=29246;NFAM=1	.
chr15	82788643	82788926	chr15	82797792	82798006	481125	69.87	-	+	DUP	PASS	481125	N	<DUP>	.	.	.	SVTYPE=DUP;POS=82788917;SVLEN=8885;END=82797802;STRANDS=-+:13;IMPRECISE;CIPOS=-274,9;CIEND=-10,204;CIPOS95=-72,2;CIEND95=-3,41;SU=13;PE=13;SR=0;ALG=PROD;AF=3.419e-05;NSAMP=1;MSQ=68.26;AC=1;AN=29246;NFAM=1	.
chr15	82792203	82792209	chr15	82793217	82793234	218462	3156.12	+	-	DEL	PASS	218462	N	<DEL>	.	.	.	SVTYPE=DEL;POS=82792206;SVLEN=-1021;END=82793227;STRANDS=+-:125;CIPOS=-3,3;CIEND=-10,7;CIPOS95=0,0;CIEND95=0,0;SU=125;PE=67;SR=58;ALG=PROD;AF=3.419e-05;NSAMP=1;MSQ=764.47;AC=1;AN=29246;NFAM=1	.
chr15	82798314	82798333	chr15	82798887	82798906	564832	8957.83	+	+	INV	LOW	564832	N	<INV>	.	.	.	SVTYPE=INV;POS=82798324;SVLEN=573;END=82798897;STRANDS=++:2,--:2;IMPRECISE;CIPOS=-10,9;CIEND=-10,9;CIPOS95=-3,3;CIEND95=-3,1;SU=4;PE=3;SR=1;ALG=PROD;AF=0.01115;NSAMP=326;MSQ=17.54;AC=326;AN=29246;NFAM=325	.
chr15	82800405	82800413	chr15	82800703	82800710	218463	1779.69	+	-	MEI	PASS	218463	N	<DEL:ME:SINE|Alu|AluSx1>	.	.	.	SVTYPE=MEI;POS=82800409;SVLEN=-300;END=82800709;STRANDS=+-:202;CIPOS=-4,4;CIEND=-6,1;CIPOS95=0,0;CIEND95=0,0;SU=202;PE=0;SR=202;ALG=PROD;AF=0.001231;NSAMP=36;MSQ=22.15;AC=36;AN=29246;NFAM=36	.
chr15	82815083	82815134	chr15	82815137	82815188	218464	394.89	+	-	BND	LOW	218464_1	N	N[chr15:82815164[	218464_2	N	]chr15:82815109]N	SVTYPE=BND;POS=82815109;STRANDS=+-:11;CIPOS=-26,25;CIEND=-26,25;CIPOS95=0,0;CIEND95=0,0;MATEID=218464_2;EVENT=218464;SU=11;PE=0;SR=11;ALG=PROD;AF=6.839e-05;NSAMP=2;MSQ=159.11;RECLASSIFIED;AC=2;AN=29246;NFAM=2	SVTYPE=BND;POS=82815164;STRANDS=+-:11;CIPOS=-26,25;CIEND=-26,25;CIPOS95=0,0;CIEND95=0,0;MATEID=218464_1;EVENT=218464;SECONDARY;SU=11;PE=0;SR=11;ALG=PROD;AF=6.839e-05;NSAMP=2;MSQ=159.11;RECLASSIFIED;AC=2;AN=29246;NFAM=2
chr15	82821356	82821415	chr15	82821446	82821505	218465	800.3	+	-	DEL	PASS	218465	N	<DEL>	.	.	.	SVTYPE=DEL;POS=82821386;SVLEN=-90;END=82821476;STRANDS=+-:22;CIPOS=-30,29;CIEND=-30,29;CIPOS95=0,0;CIEND95=0,0;SU=22;PE=0;SR=22;ALG=PROD;AF=6.839e-05;NSAMP=2;MSQ=400.14;AC=2;AN=29246;NFAM=1	.
chr15	82821702	82821757	chr15	82823956	82824015	218466	1016.28	+	-	DEL	PASS	218466	N	<DEL>	.	.	.	SVTYPE=DEL;POS=82821728;SVLEN=-2258;END=82823986;STRANDS=+-:23;CIPOS=-26,29;CIEND=-30,29;CIPOS95=0,0;CIEND95=0,0;SU=23;PE=19;SR=4;ALG=PROD;AF=6.839e-05;NSAMP=2;MSQ=508.14;AC=2;AN=29246;NFAM=2	.
chr15	82834957	82834976	chr15	82837129	82837133	218467	899.36	+	-	DEL	PASS	218467	N	<DEL>	.	.	.	SVTYPE=DEL;POS=82834967;SVLEN=-2165;END=82837132;STRANDS=+-:33;CIPOS=-10,9;CIEND=-3,1;CIPOS95=0,0;CIEND95=0,0;SU=33;PE=19;SR=14;ALG=PROD;AF=3.419e-05;NSAMP=1;MSQ=899.36;AC=1;AN=29246;NFAM=1	.
chr15	82839316	82839334	chr15	82846553	82846559	218468	401.65	+	-	DEL	PASS	218468	N	<DEL>	.	.	.	SVTYPE=DEL;POS=82839326;SVLEN=-7231;END=82846557;STRANDS=+-:18;CIPOS=-10,8;CIEND=-4,2;CIPOS95=0,0;CIEND95=0,0;SU=18;PE=11;SR=7;ALG=PROD;AF=3.419e-05;NSAMP=1;MSQ=401.65;AC=1;AN=29246;NFAM=1	.
chr15	82860927	82860984	chr16	55427639	55427696	35206	221647.0	-	+	BND	LOW	35206_1	N	]chr16:55427668]N	35206_2	N	N[chr15:82860957[	SVTYPE=BND;POS=82860957;STRANDS=-+:8;CIPOS=-29,28;CIEND=-29,28;CIPOS95=0,0;CIEND95=0,0;MATEID=35206_2;EVENT=35206;SU=8;PE=0;SR=8;ALG=PROD;AF=0.107;NSAMP=3128;MSQ=36.94;AC=3128;AN=29246;NFAM=2986	SVTYPE=BND;POS=55427668;STRANDS=-+:8;CIPOS=-29,28;CIEND=-29,28;CIPOS95=0,0;CIEND95=0,0;MATEID=35206_1;EVENT=35206;SECONDARY;SU=8;PE=0;SR=8;ALG=PROD;AF=0.107;NSAMP=3128;MSQ=36.94;AC=3128;AN=29246;NFAM=2986
chr15	82882879	82882879	chr15	82888918	82888918	218469	1.78989e+07	+	-	MEI	PASS	218469	N	<DEL:ME:LINE|L1|L1HS>	.	.	.	SVTYPE=MEI;POS=82882879;SVLEN=-6039;END=82888918;STRANDS=+-:636842;CIPOS=0,0;CIEND=0,0;CIPOS95=0,0;CIEND95=0,0;SU=636842;PE=374509;SR=262333;AF=0.5698;NSAMP=11933;MSQ=867.59;MEDGQR=11.47;Q10GQR=4.41;AC=16663;AN=29246;NFAM=11098	.
chr15	82893616	82893634	chr15	82894662	82894680	564833	34.62	-	-	BND	LOW	564833_1	N	[chr15:82894673[N	564833_2	N	[chr15:82893627[N	SVTYPE=BND;POS=82893627;STRANDS=--:4;IMPRECISE;CIPOS=-10,8;CIEND=-10,8;CIPOS95=-1,0;CIEND95=-1,0;MATEID=564833_2;EVENT=564833;SU=4;PE=0;SR=4;ALG=PROD;AF=3.419e-05;NSAMP=1;MSQ=32.88;AC=1;AN=29246;NFAM=1	SVTYPE=BND;POS=82894673;STRANDS=--:4;IMPRECISE;CIPOS=-10,8;CIEND=-10,8;CIPOS95=-1,0;CIEND95=-1,0;MATEID=564833_1;EVENT=564833;SECONDARY;SU=4;PE=0;SR=4;ALG=PROD;AF=3.419e-05;NSAMP=1;MSQ=32.88;AC=1;AN=29246;NFAM=1
chr15	82914167	82914185	chr19	56169994	56170013	35832	18961.9	-	+	BND	LOW	35832_1	N	]chr19:56170004]N	35832_2	N	N[chr15:82914178[	SVTYPE=BND;POS=82914178;STRANDS=-+:36;CIPOS=-10,8;CIEND=-10,9;CIPOS95=0,0;CIEND95=0,0;MATEID=35832_2;EVENT=35832;SU=36;PE=24;SR=12;ALG=PROD;AF=0.01241;NSAMP=362;MSQ=27.52;AC=363;AN=29246;NFAM=358	SVTYPE=BND;POS=56170004;STRANDS=-+:36;CIPOS=-10,9;CIEND=-10,8;CIPOS95=0,0;CIEND95=0,0;MATEID=35832_1;EVENT=35832;SECONDARY;SU=36;PE=24;SR=12;ALG=PROD;AF=0.01241;NSAMP=362;MSQ=27.52;AC=363;AN=29246;NFAM=358
chr15	82922288	82922307	chr15	82933983	82933987	218470	623.32	+	-	DEL	PASS	218470	N	<DEL>	.	.	.	SVTYPE=DEL;POS=82922298;SVLEN=-11685;END=82933983;STRANDS=+-:36;CIPOS=-10,9;CIEND=0,4;CIPOS95=0,0;CIEND95=0,0;SU=36;PE=22;SR=14;ALG=PROD;AF=3.419e-05;NSAMP=1;MSQ=623.32;AC=1;AN=29246;NFAM=1	.
chr15	82939393	82939400	chr15	82940515	82940534	481126	189.04	-	+	DUP	PASS	481126	N	<DUP>	.	.	.	SVTYPE=DUP;POS=82939394;SVLEN=1131;END=82940525;STRANDS=-+:17;IMPRECISE;CIPOS=-1,6;CIEND=-10,9;CIPOS95=-1,0;CIEND95=-2,2;SU=17;PE=16;SR=1;ALG=PROD;AF=3.419e-05;NSAMP=1;MSQ=188.13;AC=1;AN=29246;NFAM=1	.
chr15	82940572	82940893	chr15	82945413	82945756	218471	149.79	+	-	DEL	PASS	218471	N	<DEL>	.	.	.	SVTYPE=DEL;POS=82940582;SVLEN=-5165;END=82945747;STRANDS=+-:9;IMPRECISE;CIPOS=-10,311;CIEND=-334,9;CIPOS95=-2,93;CIEND95=-59,2;SU=9;PE=9;SR=0;ALG=PROD;AF=3.419e-05;NSAMP=1;MSQ=149.79;AC=1;AN=29246;NFAM=1	.
chr15	82954458	82954890	chr15	82955300	82955721	481127	1620.81	-	+	BND	LOW	481127_1	N	]chr15:82955310]N	481127_2	N	N[chr15:82954882[	SVTYPE=BND;POS=82954882;STRANDS=-+:6;IMPRECISE;CIPOS=-423,9;CIEND=-10,411;CIPOS95=-117,2;CIEND95=-2,125;MATEID=481127_2;EVENT=481127;SU=6;PE=6;SR=0;ALG=PROD;AF=0.001402;NSAMP=41;MSQ=12.96;RECLASSIFIED;AC=41;AN=29246;NFAM=41	SVTYPE=BND;POS=82955310;STRANDS=-+:6;IMPRECISE;CIPOS=-10,411;CIEND=-423,9;CIPOS95=-2,125;CIEND95=-117,2;MATEID=481127_1;EVENT=481127;SECONDARY;SU=6;PE=6;SR=0;ALG=PROD;AF=0.001402;NSAMP=41;MSQ=12.96;RECLASSIFIED;AC=41;AN=29246;NFAM=41
chr15	82988242	82988471	chr15	82992121	82992416	218474	404.28	+	-	DEL	PASS	218474	N	<DEL>	.	.	.	SVTYPE=DEL;POS=82988272;SVLEN=-4115;END=82992387;STRANDS=+-:22;IMPRECISE;CIPOS=-30,199;CIEND=-266,29;CIPOS95=-27,27;CIEND95=-32,29;SU=22;PE=22;SR=0;ALG=PROD;AF=6.839e-05;NSAMP=2;MSQ=202.14;AC=2;AN=29246;NFAM=2	.
chr15	82991500	82991500	chr15	82992498	82992498	481128	70892.9	-	+	DUP	PASS	481128	N	<DUP>	.	.	.	SVTYPE=DUP;POS=82991500;SVLEN=998;END=82992498;STRANDS=-+:7343;CIPOS=0,0;CIEND=0,0;CIPOS95=0,0;CIEND95=0,0;SU=7343;PE=5305;SR=2038;ALG=PROD;AF=0.01292;NSAMP=354;MSQ=154.28;AC=378;AN=29246;NFAM=340	.
chr15	83005177	83005500	chr15	83006208	83006511	564834	83.59	-	-	BND	LOW	564834_1	N	[chr15:83006503[N	564834_2	N	[chr15:83005492[N	SVTYPE=BND;POS=83005492;STRANDS=--:8;IMPRECISE;CIPOS=-314,9;CIEND=-294,9;CIPOS95=-68,0;CIEND95=-58,2;MATEID=564834_2;EVENT=564834;SU=8;PE=8;SR=0;ALG=PROD;AF=3.419e-05;NSAMP=1;MSQ=83.59;AC=1;AN=29246;NFAM=1	SVTYPE=BND;POS=83006503;STRANDS=--:8;IMPRECISE;CIPOS=-294,9;CIEND=-314,9;CIPOS95=-58,2;CIEND95=-68,0;MATEID=564834_1;EVENT=564834;SECONDARY;SU=8;PE=8;SR=0;ALG=PROD;AF=3.419e-05;NSAMP=1;MSQ=83.59;AC=1;AN=29246;NFAM=1
chr15	83005680	83006007	chr15	83009741	83010244	218476	177.34	+	-	BND	LOW	218476_1	N	N[chr15:83010236[	218476_2	N	]chr15:83005690]N	SVTYPE=BND;POS=83005690;STRANDS=+-:5;IMPRECISE;CIPOS=-10,317;CIEND=-494,9;CIPOS95=-2,101;CIEND95=-169,0;MATEID=218476_2;EVENT=218476;SU=5;PE=5;SR=0;ALG=PROD;AF=6.839e-05;NSAMP=2;MSQ=88.67;RECLASSIFIED;AC=2;AN=29246;NFAM=2	SVTYPE=BND;POS=83010236;STRANDS=+-:5;IMPRECISE;CIPOS=-494,9;CIEND=-10,317;CIPOS95=-169,0;CIEND95=-2,101;MATEID=218476_1;EVENT=218476;SECONDARY;SU=5;PE=5;SR=0;ALG=PROD;AF=6.839e-05;NSAMP=2;MSQ=88.67;RECLASSIFIED;AC=2;AN=29246;NFAM=2
chr15	83005689	83005697	chr15	83008541	83008547	218475	284.42	+	-	BND	PASS	218475_1	N	N[chr15:83008546[	218475_2	N	]chr15:83005694]N	SVTYPE=BND;POS=83005694;STRANDS=+-:17;CIPOS=-5,3;CIEND=-4,2;CIPOS95=0,0;CIEND95=0,0;MATEID=218475_2;EVENT=218475;SU=17;PE=8;SR=9;ALG=PROD;AF=3.419e-05;NSAMP=1;MSQ=284.42;RECLASSIFIED;AC=1;AN=29246;NFAM=1	SVTYPE=BND;POS=83008546;STRANDS=+-:17;CIPOS=-4,2;CIEND=-5,3;CIPOS95=0,0;CIEND95=0,0;MATEID=218475_1;EVENT=218475;SECONDARY;SU=17;PE=8;SR=9;ALG=PROD;AF=3.419e-05;NSAMP=1;MSQ=284.42;RECLASSIFIED;AC=1;AN=29246;NFAM=1
chr15	83008668	83008687	chr15	83010225	83010244	218477	274.22	+	-	BND	LOW	218477_1	N	N[chr15:83010236[	218477_2	N	]chr15:83008678]N	SVTYPE=BND;POS=83008678;STRANDS=+-:8;CIPOS=-10,9;CIEND=-10,9;CIPOS95=0,0;CIEND95=0,0;MATEID=218477_2;EVENT=218477;SU=8;PE=1;SR=7;ALG=PROD;AF=6.839e-05;NSAMP=2;MSQ=137.11;RECLASSIFIED;AC=2;AN=29246;NFAM=2	SVTYPE=BND;POS=83010236;STRANDS=+-:8;CIPOS=-10,9;CIEND=-10,9;CIPOS95=0,0;CIEND95=0,0;MATEID=218477_1;EVENT=218477;SECONDARY;SU=8;PE=1;SR=7;ALG=PROD;AF=6.839e-05;NSAMP=2;MSQ=137.11;RECLASSIFIED;AC=2;AN=29246;NFAM=2
chr15	83009040	83009089	chr15	83011255	83011314	218478	293.43	+	-	BND	LOW	218478_1	N	N[chr15:83011286[	218478_2	N	]chr15:83009064]N	SVTYPE=BND;POS=83009064;STRANDS=+-:19;CIPOS=-24,25;CIEND=-30,29;CIPOS95=0,0;CIEND95=0,0;MATEID=218478_2;EVENT=218478;SU=19;PE=14;SR=5;ALG=PROD;AF=6.839e-05;NSAMP=2;MSQ=146.72;RECLASSIFIED;AC=2;AN=29246;NFAM=2	SVTYPE=BND;POS=83011286;STRANDS=+-:19;CIPOS=-30,29;CIEND=-24,25;CIPOS95=0,0;CIEND95=0,0;MATEID=218478_1;EVENT=218478;SECONDARY;SU=19;PE=14;SR=5;ALG=PROD;AF=6.839e-05;NSAMP=2;MSQ=146.72;RECLASSIFIED;AC=2;AN=29246;NFAM=2
chr15	83010361	83010368	chr15	83011490	83011497	218479	296.57	+	-	BND	PASS	218479_1	N	N[chr15:83011495[	218479_2	N	]chr15:83010365]N	SVTYPE=BND;POS=83010365;STRANDS=+-:9;CIPOS=-4,3;CIEND=-4,3;CIPOS95=0,0;CIEND95=0,0;MATEID=218479_2;EVENT=218479;SU=9;PE=1;SR=8;ALG=PROD;AF=3.419e-05;NSAMP=1;MSQ=296.57;RECLASSIFIED;AC=1;AN=29246;NFAM=1	SVTYPE=BND;POS=83011495;STRANDS=+-:9;CIPOS=-4,3;CIEND=-4,3;CIPOS95=0,0;CIEND95=0,0;MATEID=218479_1;EVENT=218479;SECONDARY;SU=9;PE=1;SR=8;ALG=PROD;AF=3.419e-05;NSAMP=1;MSQ=296.57;RECLASSIFIED;AC=1;AN=29246;NFAM=1
chr15	83021733	83021750	chr19	53962763	53962780	35826	617.73	-	-	BND	LOW	35826_1	N	[chr19:53962773[N	35826_2	N	[chr15:83021743[N	SVTYPE=BND;POS=83021743;STRANDS=--:4;CIPOS=-9,8;CIEND=-9,8;CIPOS95=0,0;CIEND95=0,0;MATEID=35826_2;EVENT=35826;SU=4;PE=0;SR=4;ALG=PROD;AF=0.0005813;NSAMP=17;MSQ=22.32;AC=17;AN=29246;NFAM=16	SVTYPE=BND;POS=53962773;STRANDS=--:4;CIPOS=-9,8;CIEND=-9,8;CIPOS95=0,0;CIEND95=0,0;MATEID=35826_1;EVENT=35826;SECONDARY;SU=4;PE=0;SR=4;ALG=PROD;AF=0.0005813;NSAMP=17;MSQ=22.32;AC=17;AN=29246;NFAM=16
chr15	83021761	83021778	chr21	25666332	25666349	36122	141.26	+	+	BND	LOW	36122_1	N	N]chr21:25666341]	36122_2	N	N]chr15:83021770]	SVTYPE=BND;POS=83021770;STRANDS=++:4;CIPOS=-9,8;CIEND=-9,8;CIPOS95=0,0;CIEND95=0,0;MATEID=36122_2;EVENT=36122;SU=4;PE=0;SR=4;ALG=PROD;AF=0.0003419;NSAMP=10;MSQ=7.98;AC=10;AN=29246;NFAM=10	SVTYPE=BND;POS=25666341;STRANDS=++:4;CIPOS=-9,8;CIEND=-9,8;CIPOS95=0,0;CIEND95=0,0;MATEID=36122_1;EVENT=36122;SECONDARY;SU=4;PE=0;SR=4;ALG=PROD;AF=0.0003419;NSAMP=10;MSQ=7.98;AC=10;AN=29246;NFAM=10
chr15	83029429	83029433	chr15	83029740	83029743	218482	12413.8	+	-	BND	PASS	218482_1	N	N[chr15:83029743[	218482_2	N	]chr15:83029432]N	SVTYPE=BND;POS=83029432;STRANDS=+-:247;CIPOS=-3,1;CIEND=-2,1;CIPOS95=0,0;CIEND95=0,0;MATEID=218482_2;EVENT=218482;SU=247;PE=33;SR=214;ALG=PROD;AF=0.0004103;NSAMP=12;MSQ=436.15;RECLASSIFIED;AC=12;AN=29246;NFAM=11	SVTYPE=BND;POS=83029743;STRANDS=+-:247;CIPOS=-2,1;CIEND=-3,1;CIPOS95=0,0;CIEND95=0,0;MATEID=218482_1;EVENT=218482;SECONDARY;SU=247;PE=33;SR=214;ALG=PROD;AF=0.0004103;NSAMP=12;MSQ=436.15;RECLASSIFIED;AC=12;AN=29246;NFAM=11
chr15	83038224	83038229	chr15	83057120	83057139	564835	200.12	+	+	BND	LOW	564835_1	N	N]chr15:83057130]	564835_2	N	N]chr15:83038227]	SVTYPE=BND;POS=83038227;STRANDS=++:22;CIPOS=-3,2;CIEND=-10,9;CIPOS95=0,0;CIEND95=0,0;MATEID=564835_2;EVENT=564835;SU=22;PE=12;SR=10;ALG=PROD;AF=3.419e-05;NSAMP=1;MSQ=200.12;AC=1;AN=29246;NFAM=1	SVTYPE=BND;POS=83057130;STRANDS=++:22;CIPOS=-10,9;CIEND=-3,2;CIPOS95=0,0;CIEND95=0,0;MATEID=564835_1;EVENT=564835;SECONDARY;SU=22;PE=12;SR=10;ALG=PROD;AF=3.419e-05;NSAMP=1;MSQ=200.12;AC=1;AN=29246;NFAM=1
chr15	83041646	83041663	chr15	83041703	83041720	218483	146.78	+	-	BND	LOW	218483_1	N	N[chr15:83041713[	218483_2	N	]chr15:83041655]N	SVTYPE=BND;POS=83041655;STRANDS=+-:4;CIPOS=-9,8;CIEND=-9,8;CIPOS95=0,0;CIEND95=0,0;MATEID=218483_2;EVENT=218483;SU=4;PE=0;SR=4;ALG=PROD;AF=3.419e-05;NSAMP=1;MSQ=146.78;RECLASSIFIED;AC=1;AN=29246;NFAM=1	SVTYPE=BND;POS=83041713;STRANDS=+-:4;CIPOS=-9,8;CIEND=-9,8;CIPOS95=0,0;CIEND95=0,0;MATEID=218483_1;EVENT=218483;SECONDARY;SU=4;PE=0;SR=4;ALG=PROD;AF=3.419e-05;NSAMP=1;MSQ=146.78;RECLASSIFIED;AC=1;AN=29246;NFAM=1
chr15	83051439	83051458	chr15	83052940	83052959	218484	725.2	+	-	DEL	PASS	218484	N	<DEL>	.	.	.	SVTYPE=DEL;POS=83051449;SVLEN=-1501;END=83052950;STRANDS=+-:33;CIPOS=-10,9;CIEND=-10,9;CIPOS95=0,0;CIEND95=0,0;SU=33;PE=19;SR=14;ALG=PROD;AF=3.419e-05;NSAMP=1;MSQ=725.2;AC=1;AN=29246;NFAM=1	.
chr15	83051751	83051757	chr15	83051907	83051924	218485	263.69	+	-	DEL	PASS	218485	N	<DEL>	.	.	.	SVTYPE=DEL;POS=83051755;SVLEN=-160;END=83051915;STRANDS=+-:10;CIPOS=-4,2;CIEND=-8,9;CIPOS95=0,0;CIEND95=0,0;SU=10;PE=0;SR=10;ALG=PROD;AF=3.419e-05;NSAMP=1;MSQ=263.69;AC=1;AN=29246;NFAM=1	.
chr15	83051871	83051882	chr20	8955848	8955859	35866	8870.15	-	+	BND	LOW	35866_1	N	]chr20:8955853]N	35866_2	N	N[chr15:83051878[	SVTYPE=BND;POS=83051878;STRANDS=-+:102;CIPOS=-6,5;CIEND=-5,6;CIPOS95=0,0;CIEND95=0,0;MATEID=35866_2;EVENT=35866;SU=102;PE=0;SR=102;ALG=PROD;AF=0.009403;NSAMP=275;MSQ=24.35;AC=275;AN=29246;NFAM=275	SVTYPE=BND;POS=8955853;STRANDS=-+:102;CIPOS=-5,6;CIEND=-6,5;CIPOS95=0,0;CIEND95=0,0;MATEID=35866_1;EVENT=35866;SECONDARY;SU=102;PE=0;SR=102;ALG=PROD;AF=0.009403;NSAMP=275;MSQ=24.35;AC=275;AN=29246;NFAM=275
chr15	83067009	83067028	chr15	83068192	83068211	218486	419.62	+	-	DEL	PASS	218486	N	<DEL>	.	.	.	SVTYPE=DEL;POS=83067019;SVLEN=-1183;END=83068202;STRANDS=+-:19;CIPOS=-10,9;CIEND=-10,9;CIPOS95=0,0;CIEND95=0,0;SU=19;PE=11;SR=8;ALG=PROD;AF=3.419e-05;NSAMP=1;MSQ=419.62;AC=1;AN=29246;NFAM=1	.
chr15	83068655	83068672	chr15	83068980	83068997	218487	214.79	+	-	BND	LOW	218487_1	N	N[chr15:83068990[	218487_2	N	]chr15:83068664]N	SVTYPE=BND;POS=83068664;STRANDS=+-:4;CIPOS=-9,8;CIEND=-9,8;CIPOS95=0,0;CIEND95=0,0;MATEID=218487_2;EVENT=218487;SU=4;PE=0;SR=4;ALG=PROD;AF=0.0003419;NSAMP=10;MSQ=19.16;RECLASSIFIED;AC=10;AN=29246;NFAM=10	SVTYPE=BND;POS=83068990;STRANDS=+-:4;CIPOS=-9,8;CIEND=-9,8;CIPOS95=0,0;CIEND95=0,0;MATEID=218487_1;EVENT=218487;SECONDARY;SU=4;PE=0;SR=4;ALG=PROD;AF=0.0003419;NSAMP=10;MSQ=19.16;RECLASSIFIED;AC=10;AN=29246;NFAM=10
chr15	83073971	83073985	chr15	83074297	83074313	218488	768.64	+	-	BND	LOW	218488_1	N	N[chr15:83074306[	218488_2	N	]chr15:83073977]N	SVTYPE=BND;POS=83073977;STRANDS=+-:71;CIPOS=-6,8;CIEND=-8,8;CIPOS95=0,0;CIEND95=0,0;MATEID=218488_2;EVENT=218488;SU=71;PE=0;SR=71;ALG=PROD;AF=0.00106;NSAMP=31;MSQ=15.95;RECLASSIFIED;AC=31;AN=29246;NFAM=31	SVTYPE=BND;POS=83074306;STRANDS=+-:71;CIPOS=-8,8;CIEND=-6,8;CIPOS95=0,0;CIEND95=0,0;MATEID=218488_1;EVENT=218488;SECONDARY;SU=71;PE=0;SR=71;ALG=PROD;AF=0.00106;NSAMP=31;MSQ=15.95;RECLASSIFIED;AC=31;AN=29246;NFAM=31
chr15	83078657	83078700	chr15	83079690	83079732	218489	1375.64	+	-	DEL	PASS	218489	N	<DEL>	.	.	.	SVTYPE=DEL;POS=83078679;SVLEN=-1033;END=83079712;STRANDS=+-:63;CIPOS=-22,21;CIEND=-22,20;CIPOS95=0,0;CIEND95=0,0;SU=63;PE=30;SR=33;ALG=PROD;AF=6.839e-05;NSAMP=2;MSQ=604;AC=2;AN=29246;NFAM=2	.
chr15	83091531	83091564	chr15	83096446	83096478	218490	1492.04	+	-	DEL	PASS	218490	N	<DEL>	.	.	.	SVTYPE=DEL;POS=83091555;SVLEN=-4901;END=83096456;STRANDS=+-:77;CIPOS=-24,9;CIEND=-10,22;CIPOS95=0,0;CIEND95=0,0;SU=77;PE=50;SR=27;ALG=PROD;AF=0.000171;NSAMP=5;MSQ=298.41;AC=5;AN=29246;NFAM=5	.
chr15	83100493	83100512	chr15	83100610	83100629	218491	1177.7	+	-	DEL	PASS	218491	N	<DEL>	.	.	.	SVTYPE=DEL;POS=83100503;SVLEN=-117;END=83100620;STRANDS=+-:49;CIPOS=-10,9;CIEND=-10,9;CIPOS95=0,0;CIEND95=0,0;SU=49;PE=0;SR=49;ALG=PROD;AF=6.839e-05;NSAMP=2;MSQ=307.25;AC=2;AN=29246;NFAM=2	.
chr15	83105131	83105131	chr15	83105450	83105450	218492	9.53498e+06	+	-	MEI	PASS	218492	N	<DEL:ME:SINE|Alu|AluYa5>	.	.	.	SVTYPE=MEI;POS=83105131;SVLEN=-319;END=83105450;STRANDS=+-:224749;CIPOS=0,0;CIEND=0,0;CIPOS95=0,0;CIEND95=0,0;SU=224749;PE=30660;SR=194089;AF=0.4103;NSAMP=9180;MSQ=688.43;MEDGQR=3.26;Q10GQR=2.33;AC=12000;AN=29246;NFAM=8634	.
chr15	83105446	83105477	chr20	15532591	15532630	35880	15804.7	+	-	BND	LOW	35880_1	N	N[chr20:15532622[	35880_2	N	]chr15:83105456]N	SVTYPE=BND;POS=83105456;STRANDS=+-:121;IMPRECISE;CIPOS=-10,21;CIEND=-30,9;CIPOS95=-1,1;CIEND95=0,0;MATEID=35880_2;EVENT=35880;SU=121;PE=118;SR=3;ALG=PROD;AF=0.01292;NSAMP=378;MSQ=32.36;AC=378;AN=29246;NFAM=377	SVTYPE=BND;POS=15532622;STRANDS=+-:121;IMPRECISE;CIPOS=-30,9;CIEND=-10,21;CIPOS95=0,0;CIEND95=-1,1;MATEID=35880_1;EVENT=35880;SECONDARY;SU=121;PE=118;SR=3;ALG=PROD;AF=0.01292;NSAMP=378;MSQ=32.36;AC=378;AN=29246;NFAM=377
chr15	83113434	83113453	chr15	83113916	83113933	218493	850.47	+	-	BND	LOW	218493_1	N	N[chr15:83113927[	218493_2	N	]chr15:83113444]N	SVTYPE=BND;POS=83113444;STRANDS=+-:23;CIPOS=-10,9;CIEND=-10,7;CIPOS95=0,0;CIEND95=0,0;MATEID=218493_2;EVENT=218493;SU=23;PE=9;SR=14;ALG=PROD;AF=6.839e-05;NSAMP=2;MSQ=12.05;RECLASSIFIED;AC=2;AN=29246;NFAM=2	SVTYPE=BND;POS=83113927;STRANDS=+-:23;CIPOS=-10,7;CIEND=-10,9;CIPOS95=0,0;CIEND95=0,0;MATEID=218493_1;EVENT=218493;SECONDARY;SU=23;PE=9;SR=14;ALG=PROD;AF=6.839e-05;NSAMP=2;MSQ=12.05;RECLASSIFIED;AC=2;AN=29246;NFAM=2
chr15	83115183	83115475	chr15	83120839	83121130	218494	197.82	+	-	DEL	PASS	218494	N	<DEL>	.	.	.	SVTYPE=DEL;POS=83115193;SVLEN=-5928;END=83121121;STRANDS=+-:9;IMPRECISE;CIPOS=-10,282;CIEND=-282,9;CIPOS95=-2,71;CIEND95=-70,1;SU=9;PE=9;SR=0;ALG=PROD;AF=3.419e-05;NSAMP=1;MSQ=197.82;AC=1;AN=29246;NFAM=1	.
chr15	83123419	83123435	chr15	83131052	83131054	218495	593.39	+	-	DEL	PASS	218495	N	<DEL>	.	.	.	SVTYPE=DEL;POS=83123429;SVLEN=-7625;END=83131054;STRANDS=+-:27;CIPOS=-10,6;CIEND=-2,0;CIPOS95=0,0;CIEND95=0,0;SU=27;PE=12;SR=15;ALG=PROD;AF=3.419e-05;NSAMP=1;MSQ=593.39;AC=1;AN=29246;NFAM=1	.
chr15	83124178	83124189	chr15	83124266	83124277	218496	246.08	+	-	DEL	PASS	218496	N	<DEL>	.	.	.	SVTYPE=DEL;POS=83124184;SVLEN=-88;END=83124272;STRANDS=+-:6;CIPOS=-6,5;CIEND=-6,5;CIPOS95=0,0;CIEND95=0,0;SU=6;PE=0;SR=6;ALG=PROD;AF=3.419e-05;NSAMP=1;MSQ=245.79;AC=1;AN=29246;NFAM=1	.
chr15	83148206	83148467	chr15	83150064	83150359	218497	587.51	+	-	DEL	PASS	218497	N	<DEL>	.	.	.	SVTYPE=DEL;POS=83148214;SVLEN=-2136;END=83150350;STRANDS=+-:15;IMPRECISE;CIPOS=-8,253;CIEND=-286,9;CIPOS95=0,73;CIEND95=-70,0;SU=15;PE=15;SR=0;ALG=PROD;AF=3.419e-05;NSAMP=1;MSQ=587.51;AC=1;AN=29246;NFAM=1	.
chr15	83160366	83160377	chr15	83161134	83161145	218499	269.64	+	-	DEL	PASS	218499	N	<DEL>	.	.	.	SVTYPE=DEL;POS=83160372;SVLEN=-768;END=83161140;STRANDS=+-:6;CIPOS=-6,5;CIEND=-6,5;CIPOS95=0,0;CIEND95=0,0;SU=6;PE=0;SR=6;ALG=PROD;AF=3.419e-05;NSAMP=1;MSQ=269.64;AC=1;AN=29246;NFAM=1	.
chr15	83165891	83165910	chr15	83166515	83166534	481130	382.33	-	+	DUP	PASS	481130	N	<DUP>	.	.	.	SVTYPE=DUP;POS=83165901;SVLEN=624;END=83166525;STRANDS=-+:35;CIPOS=-10,9;CIEND=-10,9;CIPOS95=0,0;CIEND95=0,0;SU=35;PE=21;SR=14;ALG=PROD;AF=3.419e-05;NSAMP=1;MSQ=4.14;AC=1;AN=29246;NFAM=1	.
chr15	83169371	83169390	chr15	83169474	83169493	218501	404.59	+	-	BND	LOW	218501_1	N	N[chr15:83169485[	218501_2	N	]chr15:83169381]N	SVTYPE=BND;POS=83169381;STRANDS=+-:5;CIPOS=-10,9;CIEND=-10,9;CIPOS95=0,0;CIEND95=0,0;MATEID=218501_2;EVENT=218501;SU=5;PE=0;SR=5;ALG=PROD;AF=6.839e-05;NSAMP=2;MSQ=202.3;RECLASSIFIED;AC=2;AN=29246;NFAM=2	SVTYPE=BND;POS=83169485;STRANDS=+-:5;CIPOS=-10,9;CIEND=-10,9;CIPOS95=0,0;CIEND95=0,0;MATEID=218501_1;EVENT=218501;SECONDARY;SU=5;PE=0;SR=5;ALG=PROD;AF=6.839e-05;NSAMP=2;MSQ=202.3;RECLASSIFIED;AC=2;AN=29246;NFAM=2
chr15	83172126	83172135	chr15	83179973	83179992	218502	305.59	+	-	DEL	PASS	218502	N	<DEL>	.	.	.	SVTYPE=DEL;POS=83172131;SVLEN=-7852;END=83179983;STRANDS=+-:15;CIPOS=-5,4;CIEND=-10,9;CIPOS95=0,0;CIEND95=0,0;SU=15;PE=8;SR=7;ALG=PROD;AF=3.419e-05;NSAMP=1;MSQ=305.59;AC=1;AN=29246;NFAM=1	.
chr15	83181592	83181643	chr15	83181715	83181766	218503	1003.67	+	-	DEL	PASS	218503	N	<DEL>	.	.	.	SVTYPE=DEL;POS=83181618;SVLEN=-123;END=83181741;STRANDS=+-:25;CIPOS=-26,25;CIEND=-26,25;CIPOS95=0,0;CIEND95=0,0;SU=25;PE=0;SR=25;ALG=PROD;AF=0.000171;NSAMP=5;MSQ=200.73;AC=5;AN=29246;NFAM=2	.
chr15	83188004	83188023	chr15	83190726	83190745	218504	509.54	+	-	DEL	PASS	218504	N	<DEL>	.	.	.	SVTYPE=DEL;POS=83188014;SVLEN=-2722;END=83190736;STRANDS=+-:19;CIPOS=-10,9;CIEND=-10,9;CIPOS95=0,0;CIEND95=0,0;SU=19;PE=9;SR=10;ALG=PROD;AF=3.419e-05;NSAMP=1;MSQ=509.54;AC=1;AN=29246;NFAM=1	.
chr15	83218462	83218797	chr15	83232922	83233427	218506	137.57	+	-	DEL	PASS	218506	N	<DEL>	.	.	.	SVTYPE=DEL;POS=83218472;SVLEN=-14946;END=83233418;STRANDS=+-:12;IMPRECISE;CIPOS=-10,325;CIEND=-496,9;CIPOS95=-2,71;CIEND95=-73,2;SU=12;PE=12;SR=0;ALG=PROD;AF=3.419e-05;NSAMP=1;MSQ=137.57;AC=1;AN=29246;NFAM=1	.
chr15	83221610	83221669	chr15	83221983	83222036	218507	1145.03	+	-	BND	LOW	218507_1	N	N[chr15:83222014[	218507_2	N	]chr15:83221640]N	SVTYPE=BND;POS=83221640;STRANDS=+-:16;CIPOS=-30,29;CIEND=-30,23;CIPOS95=0,0;CIEND95=0,0;MATEID=218507_2;EVENT=218507;SU=16;PE=11;SR=5;ALG=PROD;AF=0.0007522;NSAMP=22;MSQ=46.12;RECLASSIFIED;AC=22;AN=29246;NFAM=22	SVTYPE=BND;POS=83222014;STRANDS=+-:16;CIPOS=-30,23;CIEND=-30,29;CIPOS95=0,0;CIEND95=0,0;MATEID=218507_1;EVENT=218507;SECONDARY;SU=16;PE=11;SR=5;ALG=PROD;AF=0.0007522;NSAMP=22;MSQ=46.12;RECLASSIFIED;AC=22;AN=29246;NFAM=22
chr15	83226925	83226925	chr15	83236285	83236285	218511	51089.9	+	-	DEL	PASS	218511	N	<DEL>	.	.	.	SVTYPE=DEL;POS=83226925;SVLEN=-9360;END=83236285;STRANDS=+-:2388;CIPOS=0,0;CIEND=0,0;CIPOS95=0,0;CIEND95=0,0;SU=2388;PE=1324;SR=1064;ALG=PROD;AF=0.003248;NSAMP=94;MSQ=434.32;AC=95;AN=29246;NFAM=87	.
chr15	83228254	83228966	chr15	83233529	83234091	218513	22.68	+	-	DEL	PASS	218513	N	<DEL>	.	.	.	SVTYPE=DEL;POS=83228264;SVLEN=-5818;END=83234082;STRANDS=+-:4;IMPRECISE;CIPOS=-10,702;CIEND=-553,9;CIPOS95=-2,159;CIEND95=-125,2;SU=4;PE=4;SR=0;ALG=PROD;AF=3.419e-05;NSAMP=1;MSQ=17.91;AC=1;AN=29246;NFAM=1	.
chr15	83228330	83228379	chr15	83230928	83230972	218512	492.75	+	-	DEL	PASS	218512	N	<DEL>	.	.	.	SVTYPE=DEL;POS=83228355;SVLEN=-2596;END=83230951;STRANDS=+-:27;CIPOS=-25,24;CIEND=-23,21;CIPOS95=0,0;CIEND95=0,0;SU=27;PE=8;SR=19;ALG=PROD;AF=6.839e-05;NSAMP=2;MSQ=239.64;AC=2;AN=29246;NFAM=2	.
chr15	83229102	83229119	chr18	61779982	61779999	35590	49.51	+	+	BND	LOW	35590_1	N	N]chr18:61779991]	35590_2	N	N]chr15:83229111]	SVTYPE=BND;POS=83229111;STRANDS=++:4;CIPOS=-9,8;CIEND=-9,8;CIPOS95=0,0;CIEND95=0,0;MATEID=35590_2;EVENT=35590;SU=4;PE=0;SR=4;ALG=PROD;AF=3.419e-05;NSAMP=1;MSQ=4.68;AC=1;AN=29246;NFAM=1	SVTYPE=BND;POS=61779991;STRANDS=++:4;CIPOS=-9,8;CIEND=-9,8;CIPOS95=0,0;CIEND95=0,0;MATEID=35590_1;EVENT=35590;SECONDARY;SU=4;PE=0;SR=4;ALG=PROD;AF=3.419e-05;NSAMP=1;MSQ=4.68;AC=1;AN=29246;NFAM=1
chr15	83230119	83230136	chr15	83230274	83230291	564836	469.28	+	+	BND	LOW	564836_1	N	N]chr15:83230283]	564836_2	N	N]chr15:83230128]	SVTYPE=BND;POS=83230128;STRANDS=++:4;CIPOS=-9,8;CIEND=-9,8;CIPOS95=0,0;CIEND95=0,0;MATEID=564836_2;EVENT=564836;SU=4;PE=0;SR=4;ALG=PROD;AF=0.0003424;NSAMP=10;MSQ=12.11;AC=10;AN=29204;NFAM=10	SVTYPE=BND;POS=83230283;STRANDS=++:4;CIPOS=-9,8;CIEND=-9,8;CIPOS95=0,0;CIEND95=0,0;MATEID=564836_1;EVENT=564836;SECONDARY;SU=4;PE=0;SR=4;ALG=PROD;AF=0.0003424;NSAMP=10;MSQ=12.11;AC=10;AN=29204;NFAM=10
chr15	83230514	83230561	chr15	83230682	83230718	218514	648.82	+	-	BND	LOW	218514_1	N	N[chr15:83230703[	218514_2	N	]chr15:83230535]N	SVTYPE=BND;POS=83230535;STRANDS=+-:305;CIPOS=-21,26;CIEND=-20,16;CIPOS95=0,0;CIEND95=0,0;MATEID=218514_2;EVENT=218514;SU=305;PE=0;SR=305;ALG=PROD;AF=0.0005137;NSAMP=15;MSQ=18.74;RECLASSIFIED;AC=15;AN=29198;NFAM=15	SVTYPE=BND;POS=83230703;STRANDS=+-:305;CIPOS=-20,16;CIEND=-21,26;CIPOS95=0,0;CIEND95=0,0;MATEID=218514_1;EVENT=218514;SECONDARY;SU=305;PE=0;SR=305;ALG=PROD;AF=0.0005137;NSAMP=15;MSQ=18.74;RECLASSIFIED;AC=15;AN=29198;NFAM=15
chr15	83230514	83230571	chr15	83230806	83230863	564837	3172.23	+	+	INV	LOW	564837	N	<INV>	.	.	.	SVTYPE=INV;POS=83230543;SVLEN=292;END=83230835;STRANDS=++:6,--:2;CIPOS=-29,28;CIEND=-29,28;CIPOS95=0,0;CIEND95=0,0;SU=8;PE=4;SR=4;ALG=PROD;AF=0.003558;NSAMP=103;MSQ=27.26;RETAINED;AC=104;AN=29234;NFAM=103	.
chr15	83230757	83230816	chr15	83231010	83231069	218515	1148.31	+	-	BND	LOW	218515_1	N	N[chr15:83231041[	218515_2	N	]chr15:83230787]N	SVTYPE=BND;POS=83230787;STRANDS=+-:24;CIPOS=-30,29;CIEND=-30,29;CIPOS95=0,0;CIEND95=0,0;MATEID=218515_2;EVENT=218515;SU=24;PE=3;SR=21;ALG=PROD;AF=0.0007182;NSAMP=21;MSQ=50.84;RECLASSIFIED;AC=21;AN=29240;NFAM=20	SVTYPE=BND;POS=83231041;STRANDS=+-:24;CIPOS=-30,29;CIEND=-30,29;CIPOS95=0,0;CIEND95=0,0;MATEID=218515_1;EVENT=218515;SECONDARY;SU=24;PE=3;SR=21;ALG=PROD;AF=0.0007182;NSAMP=21;MSQ=50.84;RECLASSIFIED;AC=21;AN=29240;NFAM=20
chr15	83231042	83231057	chr18	22740538	22740556	35518	69862.6	+	+	BND	LOW	35518_1	N	N]chr18:22740548]	35518_2	N	N]chr15:83231049]	SVTYPE=BND;POS=83231049;STRANDS=++:6;CIPOS=-7,8;CIEND=-10,8;CIPOS95=0,0;CIEND95=0,0;MATEID=35518_2;EVENT=35518;SU=6;PE=2;SR=4;ALG=PROD;AF=0.03895;NSAMP=1139;MSQ=36.98;AC=1139;AN=29244;NFAM=1127	SVTYPE=BND;POS=22740548;STRANDS=++:6;CIPOS=-10,8;CIEND=-7,8;CIPOS95=0,0;CIEND95=0,0;MATEID=35518_1;EVENT=35518;SECONDARY;SU=6;PE=2;SR=4;ALG=PROD;AF=0.03895;NSAMP=1139;MSQ=36.98;AC=1139;AN=29244;NFAM=1127
chr15	83231047	83231099	chr15	83234037	83234096	218516	389.32	+	-	DEL	PASS	218516	N	<DEL>	.	.	.	SVTYPE=DEL;POS=83231073;SVLEN=-2994;END=83234067;STRANDS=+-:22;CIPOS=-26,26;CIEND=-30,29;CIPOS95=0,0;CIEND95=0,0;SU=22;PE=10;SR=12;ALG=PROD;AF=6.839e-05;NSAMP=2;MSQ=194.65;AC=2;AN=29244;NFAM=2	.
chr15	83231995	83232014	chr15	83233364	83233376	564839	89.67	-	-	BND	LOW	564839_1	N	[chr15:83233374[N	564839_2	N	[chr15:83232006[N	SVTYPE=BND;POS=83232006;STRANDS=--:9;CIPOS=-10,9;CIEND=-9,3;CIPOS95=0,0;CIEND95=0,0;MATEID=564839_2;EVENT=564839;SU=9;PE=5;SR=4;ALG=PROD;AF=3.42e-05;NSAMP=1;MSQ=89.67;AC=1;AN=29244;NFAM=1	SVTYPE=BND;POS=83233374;STRANDS=--:9;CIPOS=-9,3;CIEND=-10,9;CIPOS95=0,0;CIEND95=0,0;MATEID=564839_1;EVENT=564839;SECONDARY;SU=9;PE=5;SR=4;ALG=PROD;AF=3.42e-05;NSAMP=1;MSQ=89.67;AC=1;AN=29244;NFAM=1
chr15	83236414	83236808	chr21	16903598	16904129	36100	24.16	-	-	BND	LOW	36100_1	N	[chr21:16904121[N	36100_2	N	[chr15:83236800[N	SVTYPE=BND;POS=83236800;STRANDS=--:4;IMPRECISE;CIPOS=-385,9;CIEND=-522,9;CIPOS95=-112,2;CIEND95=-176,0;MATEID=36100_2;EVENT=36100;SU=4;PE=4;SR=0;ALG=PROD;AF=6.839e-05;NSAMP=2;MSQ=8.12;AC=2;AN=29246;NFAM=2	SVTYPE=BND;POS=16904121;STRANDS=--:4;IMPRECISE;CIPOS=-522,9;CIEND=-385,9;CIPOS95=-176,0;CIEND95=-112,2;MATEID=36100_1;EVENT=36100;SECONDARY;SU=4;PE=4;SR=0;ALG=PROD;AF=6.839e-05;NSAMP=2;MSQ=8.12;AC=2;AN=29246;NFAM=2
chr15	83236715	83236728	chr15	83238084	83238103	218517	224.74	+	-	DEL	PASS	218517	N	<DEL>	.	.	.	SVTYPE=DEL;POS=83236722;SVLEN=-1372;END=83238094;STRANDS=+-:11;CIPOS=-7,6;CIEND=-10,9;CIPOS95=0,0;CIEND95=0,0;SU=11;PE=6;SR=5;ALG=PROD;AF=3.419e-05;NSAMP=1;MSQ=224.74;AC=1;AN=29246;NFAM=1	.
chr15	83236842	83237283	chrX	120807444	120807930	36559	6849.05	+	-	BND	LOW	36559_1	N	N[chrX:120807922[	36559_2	N	]chr15:83236853]N	SVTYPE=BND;POS=83236853;STRANDS=+-:221;IMPRECISE;CIPOS=-11,430;CIEND=-477,9;CIPOS95=-11,18;CIEND95=-58,9;MATEID=36559_2;EVENT=36559;SU=221;PE=221;SR=0;ALG=PROD;AF=0.004103;NSAMP=120;MSQ=24.02;AC=120;AN=29246;NFAM=119	SVTYPE=BND;POS=120807922;STRANDS=+-:221;IMPRECISE;CIPOS=-477,9;CIEND=-11,430;CIPOS95=-58,9;CIEND95=-11,18;MATEID=36559_1;EVENT=36559;SECONDARY;SU=221;PE=221;SR=0;ALG=PROD;AF=0.004103;NSAMP=120;MSQ=24.02;AC=120;AN=29246;NFAM=119
chr15	83259663	83259682	chr15	83261250	83261252	218518	1037.19	+	-	DEL	PASS	218518	N	<DEL>	.	.	.	SVTYPE=DEL;POS=83259673;SVLEN=-1579;END=83261252;STRANDS=+-:42;CIPOS=-10,9;CIEND=-2,0;CIPOS95=0,0;CIEND95=0,0;SU=42;PE=28;SR=14;ALG=PROD;AF=3.419e-05;NSAMP=1;MSQ=1037.19;AC=1;AN=29246;NFAM=1	.
chr15	83261907	83261917	chr15	83546809	83546828	481132	92.81	-	+	DUP	PASS	481132	N	<DUP>	.	.	.	SVTYPE=DUP;POS=83261914;SVLEN=284905;END=83546819;STRANDS=-+:11;CIPOS=-7,3;CIEND=-10,9;CIPOS95=0,0;CIEND95=0,0;SU=11;PE=6;SR=5;ALG=PROD;AF=3.419e-05;NSAMP=1;MSQ=92.27;AC=1;AN=29246;NFAM=1	.
chr15	83268950	83269004	chr15	83269058	83269111	218519	811.8	+	-	DEL	PASS	218519	N	<DEL>	.	.	.	SVTYPE=DEL;POS=83268978;SVLEN=-108;END=83269086;STRANDS=+-:33;CIPOS=-28,26;CIEND=-28,25;CIPOS95=0,0;CIEND95=0,0;SU=33;PE=1;SR=32;ALG=PROD;AF=0.0001026;NSAMP=3;MSQ=212.7;AC=3;AN=29246;NFAM=2	.
chr15	83291415	83291472	chr15	83291668	83291725	218521	1060.58	+	-	BND	LOW	218521_1	N	N[chr15:83291698[	218521_2	N	]chr15:83291444]N	SVTYPE=BND;POS=83291444;STRANDS=+-:12;CIPOS=-29,28;CIEND=-29,28;CIPOS95=0,0;CIEND95=0,0;MATEID=218521_2;EVENT=218521;SU=12;PE=0;SR=12;ALG=PROD;AF=0.000718;NSAMP=21;MSQ=20.95;RECLASSIFIED;AC=21;AN=29246;NFAM=21	SVTYPE=BND;POS=83291698;STRANDS=+-:12;CIPOS=-29,28;CIEND=-29,28;CIPOS95=0,0;CIEND95=0,0;MATEID=218521_1;EVENT=218521;SECONDARY;SU=12;PE=0;SR=12;ALG=PROD;AF=0.000718;NSAMP=21;MSQ=20.95;RECLASSIFIED;AC=21;AN=29246;NFAM=21
chr15	83292819	83292866	chr15	83345572	83345619	481133	440.42	-	+	DUP	PASS	481133	N	<DUP>	.	.	.	SVTYPE=DUP;POS=83292844;SVLEN=52752;END=83345596;STRANDS=-+:41;CIPOS=-25,22;CIEND=-24,23;CIPOS95=0,0;CIEND95=0,0;SU=41;PE=26;SR=15;ALG=PROD;AF=0.0001026;NSAMP=2;MSQ=220;AC=3;AN=29246;NFAM=2	.
chr15	83345898	83345903	chr19	39795725	39795729	35763	13271.1	+	-	BND	LOW	35763_1	N	N[chr19:39795728[	35763_2	N	]chr15:83345900]N	SVTYPE=BND;POS=83345900;STRANDS=+-:845;CIPOS=-2,3;CIEND=-2,2;CIPOS95=0,0;CIEND95=0,0;MATEID=35763_2;EVENT=35763;SU=845;PE=568;SR=277;ALG=PROD;AF=0.01262;NSAMP=369;MSQ=26.62;AC=369;AN=29246;NFAM=369	SVTYPE=BND;POS=39795728;STRANDS=+-:845;CIPOS=-2,2;CIEND=-2,3;CIPOS95=0,0;CIEND95=0,0;MATEID=35763_1;EVENT=35763;SECONDARY;SU=845;PE=568;SR=277;ALG=PROD;AF=0.01262;NSAMP=369;MSQ=26.62;AC=369;AN=29246;NFAM=369
chr15	83351289	83351308	chr15	83505244	83505263	481134	472.26	-	+	DUP	PASS	481134	N	<DUP>	.	.	.	SVTYPE=DUP;POS=83351299;SVLEN=153955;END=83505254;STRANDS=-+:42;CIPOS=-10,9;CIEND=-10,9;CIPOS95=0,0;CIEND95=0,0;SU=42;PE=23;SR=19;ALG=PROD;AF=6.839e-05;NSAMP=1;MSQ=471.89;AC=2;AN=29246;NFAM=1	.
chr15	83356496	83356515	chr15	83356758	83356777	218524	305.42	+	-	BND	LOW	218524_1	N	N[chr15:83356769[	218524_2	N	]chr15:83356506]N	SVTYPE=BND;POS=83356506;STRANDS=+-:10;CIPOS=-10,9;CIEND=-10,9;CIPOS95=0,0;CIEND95=0,0;MATEID=218524_2;EVENT=218524;SU=10;PE=0;SR=10;ALG=PROD;AF=6.839e-05;NSAMP=2;MSQ=151.56;RECLASSIFIED;AC=2;AN=29246;NFAM=2	SVTYPE=BND;POS=83356769;STRANDS=+-:10;CIPOS=-10,9;CIEND=-10,9;CIPOS95=0,0;CIEND95=0,0;MATEID=218524_1;EVENT=218524;SECONDARY;SU=10;PE=0;SR=10;ALG=PROD;AF=6.839e-05;NSAMP=2;MSQ=151.56;RECLASSIFIED;AC=2;AN=29246;NFAM=2
chr15	83370595	83370614	chr15	83371011	83371016	218525	826.32	+	-	BND	LOW	218525_1	N	N[chr15:83371015[	218525_2	N	]chr15:83370605]N	SVTYPE=BND;POS=83370605;STRANDS=+-:13;CIPOS=-10,9;CIEND=-3,2;CIPOS95=0,0;CIEND95=0,0;MATEID=218525_2;EVENT=218525;SU=13;PE=1;SR=12;ALG=PROD;AF=0.0004787;NSAMP=14;MSQ=15.38;RECLASSIFIED;AC=14;AN=29246;NFAM=14	SVTYPE=BND;POS=83371015;STRANDS=+-:13;CIPOS=-3,2;CIEND=-10,9;CIPOS95=0,0;CIEND95=0,0;MATEID=218525_1;EVENT=218525;SECONDARY;SU=13;PE=1;SR=12;ALG=PROD;AF=0.0004787;NSAMP=14;MSQ=15.38;RECLASSIFIED;AC=14;AN=29246;NFAM=14
chr15	83374504	83374514	chr15	83376902	83376920	218526	506.6	+	-	DEL	PASS	218526	N	<DEL>	.	.	.	SVTYPE=DEL;POS=83374509;SVLEN=-2403;END=83376912;STRANDS=+-:21;CIPOS=-5,5;CIEND=-10,8;CIPOS95=0,0;CIEND95=0,0;SU=21;PE=15;SR=6;ALG=PROD;AF=3.419e-05;NSAMP=1;MSQ=506.6;AC=1;AN=29246;NFAM=1	.
chr15	83383253	83383711	chr15	83456391	83456720	564840	110.71	-	-	BND	LOW	564840_1	N	[chr15:83456712[N	564840_2	N	[chr15:83383703[N	SVTYPE=BND;POS=83383703;STRANDS=--:5;IMPRECISE;CIPOS=-449,9;CIEND=-320,9;CIPOS95=-131,1;CIEND95=-88,2;MATEID=564840_2;EVENT=564840;SU=5;PE=5;SR=0;ALG=PROD;AF=3.419e-05;NSAMP=1;MSQ=110.71;AC=1;AN=29246;NFAM=1	SVTYPE=BND;POS=83456712;STRANDS=--:5;IMPRECISE;CIPOS=-320,9;CIEND=-449,9;CIPOS95=-88,2;CIEND95=-131,1;MATEID=564840_1;EVENT=564840;SECONDARY;SU=5;PE=5;SR=0;ALG=PROD;AF=3.419e-05;NSAMP=1;MSQ=110.71;AC=1;AN=29246;NFAM=1
chr15	83394231	83394240	chr15	83394297	83394306	218527	973.11	+	-	BND	LOW	218527_1	N	N[chr15:83394303[	218527_2	N	]chr15:83394236]N	SVTYPE=BND;POS=83394236;STRANDS=+-:7;CIPOS=-5,4;CIEND=-5,4;CIPOS95=0,0;CIEND95=0,0;MATEID=218527_2;EVENT=218527;SU=7;PE=0;SR=7;ALG=PROD;AF=0.001299;NSAMP=38;MSQ=11.6;RECLASSIFIED;AC=38;AN=29246;NFAM=38	SVTYPE=BND;POS=83394303;STRANDS=+-:7;CIPOS=-5,4;CIEND=-5,4;CIPOS95=0,0;CIEND95=0,0;MATEID=218527_1;EVENT=218527;SECONDARY;SU=7;PE=0;SR=7;ALG=PROD;AF=0.001299;NSAMP=38;MSQ=11.6;RECLASSIFIED;AC=38;AN=29246;NFAM=38
chr15	83402448	83402449	chr15	83403503	83403503	218528	260753.0	+	-	DEL	PASS	218528	N	<DEL>	.	.	.	SVTYPE=DEL;POS=83402448;SVLEN=-1055;END=83403503;STRANDS=+-:10603;CIPOS=0,1;CIEND=0,0;CIPOS95=0,0;CIEND95=0,0;SU=10603;PE=8906;SR=1697;AF=0.01935;NSAMP=550;MSQ=359.24;MEDGQR=3.72;Q10GQR=3.43;AC=566;AN=29246;NFAM=522	.
chr15	83407052	83407309	chr15	83407659	83407690	564841	32.81	-	-	BND	LOW	564841_1	N	[chr15:83407682[N	564841_2	N	[chr15:83407301[N	SVTYPE=BND;POS=83407301;STRANDS=--:5;IMPRECISE;CIPOS=-248,9;CIEND=-22,9;CIPOS95=-98,1;CIEND95=-22,0;MATEID=564841_2;EVENT=564841;SU=5;PE=5;SR=0;ALG=PROD;AF=3.419e-05;NSAMP=1;MSQ=32.81;AC=1;AN=29246;NFAM=1	SVTYPE=BND;POS=83407682;STRANDS=--:5;IMPRECISE;CIPOS=-22,9;CIEND=-248,9;CIPOS95=-22,0;CIEND95=-98,1;MATEID=564841_1;EVENT=564841;SECONDARY;SU=5;PE=5;SR=0;ALG=PROD;AF=3.419e-05;NSAMP=1;MSQ=32.81;AC=1;AN=29246;NFAM=1
chr15	83416035	83416775	chr15	83417326	83417866	218529	46531.6	+	-	BND	LOW	218529_1	N	N[chr15:83417651[	218529_2	N	]chr15:83416065]N	SVTYPE=BND;POS=83416065;STRANDS=+-:9;IMPRECISE;CIPOS=-30,710;CIEND=-324,216;CIPOS95=-30,364;CIEND95=-177,177;MATEID=218529_2;EVENT=218529;SU=9;PE=9;SR=0;ALG=SUM;AF=0.04924;NSAMP=1440;MSQ=21.6;RECLASSIFIED;AC=1440;AN=29246;NFAM=1425	SVTYPE=BND;POS=83417651;STRANDS=+-:9;IMPRECISE;CIPOS=-324,216;CIEND=-30,710;CIPOS95=-177,177;CIEND95=-30,364;MATEID=218529_1;EVENT=218529;SECONDARY;SU=9;PE=9;SR=0;ALG=SUM;AF=0.04924;NSAMP=1440;MSQ=21.6;RECLASSIFIED;AC=1440;AN=29246;NFAM=1425
chr15	83417409	83417433	chr15	83420636	83420651	218530	272207.0	+	-	DEL	PASS	218530	N	<DEL>	.	.	.	SVTYPE=DEL;POS=83417409;SVLEN=-3242;END=83420651;STRANDS=+-:12315;CIPOS=0,24;CIEND=-15,0;CIPOS95=0,0;CIEND95=0,0;SU=12315;PE=12315;SR=0;ALG=PROD;AF=0.04195;NSAMP=1165;MSQ=184.49;MEDGQR=2.66;Q10GQR=2.42;AC=1227;AN=29246;NFAM=1129	.
chr15	83417410	83417410	chr15	83423719	83423719	564842	243072.0	+	+	BND	LOW	564842_1	N	N]chr15:83423719]	564842_2	N	N]chr15:83417410]	SVTYPE=BND;POS=83417410;STRANDS=++:16712;CIPOS=0,0;CIEND=0,0;CIPOS95=0,0;CIEND95=0,0;MATEID=564842_2;EVENT=564842;SU=16712;PE=5846;SR=10866;ALG=PROD;AF=0.03621;NSAMP=1059;MSQ=190.83;AC=1059;AN=29246;NFAM=1028	SVTYPE=BND;POS=83423719;STRANDS=++:16712;CIPOS=0,0;CIEND=0,0;CIPOS95=0,0;CIEND95=0,0;MATEID=564842_1;EVENT=564842;SECONDARY;SU=16712;PE=5846;SR=10866;ALG=PROD;AF=0.03621;NSAMP=1059;MSQ=190.83;AC=1059;AN=29246;NFAM=1028
chr15	83417832	83417928	chr15	83420592	83420686	218531	205190.0	+	-	DEL	PASS	218531	N	<DEL>	.	.	.	SVTYPE=DEL;POS=83417879;SVLEN=-2763;END=83420642;STRANDS=+-:21;IMPRECISE;CIPOS=-47,49;CIEND=-50,44;CIPOS95=-1,1;CIEND95=-1,1;SU=21;PE=19;SR=2;ALG=PROD;AF=0.04042;NSAMP=1121;MSQ=141.57;MEDGQR=3.33;Q10GQR=3.09;AC=1182;AN=29244;NFAM=1086	.
chr15	83420671	83420671	chr15	83423630	83423630	564843	257593.0	-	-	BND	LOW	564843_1	N	[chr15:83423631[N	564843_2	N	[chr15:83420672[N	SVTYPE=BND;POS=83420672;STRANDS=--:17533;CIPOS=0,0;CIEND=0,0;CIPOS95=0,0;CIEND95=0,0;MATEID=564843_2;EVENT=564843;SU=17533;PE=5754;SR=11779;ALG=PROD;AF=0.03683;NSAMP=1077;MSQ=199.97;AC=1077;AN=29246;NFAM=1049	SVTYPE=BND;POS=83423631;STRANDS=--:17533;CIPOS=0,0;CIEND=0,0;CIPOS95=0,0;CIEND95=0,0;MATEID=564843_1;EVENT=564843;SECONDARY;SU=17533;PE=5754;SR=11779;ALG=PROD;AF=0.03683;NSAMP=1077;MSQ=199.97;AC=1077;AN=29246;NFAM=1049
chr15	83441390	83441397	chr15	83441495	83441502	218532	1945.44	+	-	DEL	PASS	218532	N	<DEL>	.	.	.	SVTYPE=DEL;POS=83441394;SVLEN=-105;END=83441499;STRANDS=+-:64;CIPOS=-4,3;CIEND=-4,3;CIPOS95=0,0;CIEND95=0,0;SU=64;PE=0;SR=64;ALG=PROD;AF=0.0001368;NSAMP=4;MSQ=420.42;AC=4;AN=29246;NFAM=3	.
chr15	83447548	83447607	chr15	83559222	83559277	218533	223.66	+	-	BND	LOW	218533_1	N	N[chr15:83559249[	218533_2	N	]chr15:83447578]N	SVTYPE=BND;POS=83447578;STRANDS=+-:29;CIPOS=-30,29;CIEND=-26,29;CIPOS95=0,0;CIEND95=0,0;MATEID=218533_2;EVENT=218533;SU=29;PE=6;SR=23;ALG=PROD;AF=0.0001026;NSAMP=3;MSQ=74.55;RECLASSIFIED;AC=3;AN=29246;NFAM=3	SVTYPE=BND;POS=83559249;STRANDS=+-:29;CIPOS=-26,29;CIEND=-30,29;CIPOS95=0,0;CIEND95=0,0;MATEID=218533_1;EVENT=218533;SECONDARY;SU=29;PE=6;SR=23;ALG=PROD;AF=0.0001026;NSAMP=3;MSQ=74.55;RECLASSIFIED;AC=3;AN=29246;NFAM=3
chr15	83447567	83447995	chr15	83568004	83568534	218534	143.53	+	-	BND	LOW	218534_1	N	N[chr15:83568526[	218534_2	N	]chr15:83447577]N	SVTYPE=BND;POS=83447577;STRANDS=+-:6;IMPRECISE;CIPOS=-10,418;CIEND=-521,9;CIPOS95=0,139;CIEND95=-158,0;MATEID=218534_2;EVENT=218534;SU=6;PE=6;SR=0;ALG=PROD;AF=3.419e-05;NSAMP=1;MSQ=143.46;RECLASSIFIED;AC=1;AN=29246;NFAM=1	SVTYPE=BND;POS=83568526;STRANDS=+-:6;IMPRECISE;CIPOS=-521,9;CIEND=-10,418;CIPOS95=-158,0;CIEND95=0,139;MATEID=218534_1;EVENT=218534;SECONDARY;SU=6;PE=6;SR=0;ALG=PROD;AF=3.419e-05;NSAMP=1;MSQ=143.46;RECLASSIFIED;AC=1;AN=29246;NFAM=1
chr15	83461342	83461350	chr15	83461507	83461533	564844	152.05	+	+	INV	LOW	564844	N	<INV>	.	.	.	SVTYPE=INV;POS=83461350;SVLEN=157;END=83461507;STRANDS=++:2,--:2;IMPRECISE;CIPOS=-8,0;CIEND=0,26;CIPOS95=-8,0;CIEND95=0,17;SU=4;PE=4;SR=0;ALG=PROD;AF=0.0003419;NSAMP=9;MSQ=15.21;AC=10;AN=29246;NFAM=9	.
chr15	83470576	83470589	chr15	83477139	83477157	218536	380.67	+	-	DEL	PASS	218536	N	<DEL>	.	.	.	SVTYPE=DEL;POS=83470582;SVLEN=-6567;END=83477149;STRANDS=+-:17;IMPRECISE;CIPOS=-6,7;CIEND=-10,8;CIPOS95=0,0;CIEND95=-1,0;SU=17;PE=13;SR=4;ALG=PROD;AF=3.419e-05;NSAMP=1;MSQ=380.67;AC=1;AN=29246;NFAM=1	.
chr15	83523211	83523256	chr15	83539845	83539890	218538	683.25	+	-	DEL	PASS	218538	N	<DEL>	.	.	.	SVTYPE=DEL;POS=83523234;SVLEN=-16634;END=83539868;STRANDS=+-:17;CIPOS=-23,22;CIEND=-23,22;CIPOS95=0,0;CIEND95=0,0;SU=17;PE=0;SR=17;ALG=PROD;AF=3.419e-05;NSAMP=1;MSQ=509.61;AC=1;AN=29246;NFAM=1	.
chr15	83539053	83539071	chr15	83539938	83539942	218539	584.56	+	-	DEL	PASS	218539	N	<DEL>	.	.	.	SVTYPE=DEL;POS=83539062;SVLEN=-879;END=83539941;STRANDS=+-:23;CIPOS=-9,9;CIEND=-3,1;CIPOS95=0,0;CIEND95=0,0;SU=23;PE=12;SR=11;ALG=PROD;AF=3.419e-05;NSAMP=1;MSQ=584.56;AC=1;AN=29246;NFAM=1	.
chr15	83546119	83546170	chr15	83546396	83546447	218540	235.39	+	-	BND	LOW	218540_1	N	N[chr15:83546423[	218540_2	N	]chr15:83546145]N	SVTYPE=BND;POS=83546145;STRANDS=+-:15;CIPOS=-26,25;CIEND=-26,25;CIPOS95=0,0;CIEND95=0,0;MATEID=218540_2;EVENT=218540;SU=15;PE=0;SR=15;ALG=PROD;AF=0.0003077;NSAMP=9;MSQ=17.98;RECLASSIFIED;AC=9;AN=29246;NFAM=9	SVTYPE=BND;POS=83546423;STRANDS=+-:15;CIPOS=-26,25;CIEND=-26,25;CIPOS95=0,0;CIEND95=0,0;MATEID=218540_1;EVENT=218540;SECONDARY;SU=15;PE=0;SR=15;ALG=PROD;AF=0.0003077;NSAMP=9;MSQ=17.98;RECLASSIFIED;AC=9;AN=29246;NFAM=9
chr15	83559295	83559346	chr15	83565105	83565156	218541	35.8	+	-	BND	LOW	218541_1	N	N[chr15:83565132[	218541_2	N	]chr15:83559321]N	SVTYPE=BND;POS=83559321;STRANDS=+-:11;CIPOS=-26,25;CIEND=-26,25;CIPOS95=0,0;CIEND95=0,0;MATEID=218541_2;EVENT=218541;SU=11;PE=0;SR=11;ALG=PROD;AF=6.839e-05;NSAMP=2;MSQ=17.9;RECLASSIFIED;AC=2;AN=29246;NFAM=2	SVTYPE=BND;POS=83565132;STRANDS=+-:11;CIPOS=-26,25;CIEND=-26,25;CIPOS95=0,0;CIEND95=0,0;MATEID=218541_1;EVENT=218541;SECONDARY;SU=11;PE=0;SR=11;ALG=PROD;AF=6.839e-05;NSAMP=2;MSQ=17.9;RECLASSIFIED;AC=2;AN=29246;NFAM=2
chr15	83562080	83562091	chrX	87186239	87186250	36495	330.89	+	+	BND	LOW	36495_1	N	N]chrX:87186245]	36495_2	N	N]chr15:83562086]	SVTYPE=BND;POS=83562086;STRANDS=++:6;CIPOS=-6,5;CIEND=-6,5;CIPOS95=0,0;CIEND95=0,0;MATEID=36495_2;EVENT=36495;SU=6;PE=0;SR=6;ALG=PROD;AF=0.0003077;NSAMP=9;MSQ=21.08;AC=9;AN=29246;NFAM=9	SVTYPE=BND;POS=87186245;STRANDS=++:6;CIPOS=-6,5;CIEND=-6,5;CIPOS95=0,0;CIEND95=0,0;MATEID=36495_1;EVENT=36495;SECONDARY;SU=6;PE=0;SR=6;ALG=PROD;AF=0.0003077;NSAMP=9;MSQ=21.08;AC=9;AN=29246;NFAM=9
chr15	83565196	83565215	chr15	83568515	83568534	218542	167.71	+	-	BND	LOW	218542_1	N	N[chr15:83568526[	218542_2	N	]chr15:83565206]N	SVTYPE=BND;POS=83565206;STRANDS=+-:10;CIPOS=-10,9;CIEND=-10,9;CIPOS95=0,0;CIEND95=0,0;MATEID=218542_2;EVENT=218542;SU=10;PE=0;SR=10;ALG=PROD;AF=3.419e-05;NSAMP=1;MSQ=167.69;RECLASSIFIED;AC=1;AN=29246;NFAM=1	SVTYPE=BND;POS=83568526;STRANDS=+-:10;CIPOS=-10,9;CIEND=-10,9;CIPOS95=0,0;CIEND95=0,0;MATEID=218542_1;EVENT=218542;SECONDARY;SU=10;PE=0;SR=10;ALG=PROD;AF=3.419e-05;NSAMP=1;MSQ=167.69;RECLASSIFIED;AC=1;AN=29246;NFAM=1
chr15	83568662	83569279	chr15	83575980	83576589	218544	62.12	+	-	BND	LOW	218544_1	N	N[chr15:83576581[	218544_2	N	]chr15:83568672]N	SVTYPE=BND;POS=83568672;STRANDS=+-:4;IMPRECISE;CIPOS=-10,607;CIEND=-600,9;CIPOS95=0,211;CIEND95=-198,0;MATEID=218544_2;EVENT=218544;SU=4;PE=4;SR=0;ALG=PROD;AF=6.839e-05;NSAMP=2;MSQ=31.06;RECLASSIFIED;AC=2;AN=29246;NFAM=2	SVTYPE=BND;POS=83576581;STRANDS=+-:4;IMPRECISE;CIPOS=-600,9;CIEND=-10,607;CIPOS95=-198,0;CIEND95=0,211;MATEID=218544_1;EVENT=218544;SECONDARY;SU=4;PE=4;SR=0;ALG=PROD;AF=6.839e-05;NSAMP=2;MSQ=31.06;RECLASSIFIED;AC=2;AN=29246;NFAM=2
chr15	83568670	83568675	chr15	83572559	83572564	218543	167.74	+	-	BND	LOW	218543_1	N	N[chr15:83572563[	218543_2	N	]chr15:83568673]N	SVTYPE=BND;POS=83568673;STRANDS=+-:11;CIPOS=-3,2;CIEND=-3,2;CIPOS95=0,0;CIEND95=0,0;MATEID=218543_2;EVENT=218543;SU=11;PE=0;SR=11;ALG=PROD;AF=3.419e-05;NSAMP=1;MSQ=167.69;RECLASSIFIED;AC=1;AN=29246;NFAM=1	SVTYPE=BND;POS=83572563;STRANDS=+-:11;CIPOS=-3,2;CIEND=-3,2;CIPOS95=0,0;CIEND95=0,0;MATEID=218543_1;EVENT=218543;SECONDARY;SU=11;PE=0;SR=11;ALG=PROD;AF=3.419e-05;NSAMP=1;MSQ=167.69;RECLASSIFIED;AC=1;AN=29246;NFAM=1
chr15	83572674	83572721	chr15	83576550	83576609	218545	451.66	+	-	BND	LOW	218545_1	N	N[chr15:83576581[	218545_2	N	]chr15:83572698]N	SVTYPE=BND;POS=83572698;STRANDS=+-:36;CIPOS=-24,23;CIEND=-30,29;CIPOS95=0,0;CIEND95=0,0;MATEID=218545_2;EVENT=218545;SU=36;PE=9;SR=27;ALG=PROD;AF=0.0001026;NSAMP=3;MSQ=150.55;RECLASSIFIED;AC=3;AN=29246;NFAM=3	SVTYPE=BND;POS=83576581;STRANDS=+-:36;CIPOS=-30,29;CIEND=-24,23;CIPOS95=0,0;CIEND95=0,0;MATEID=218545_1;EVENT=218545;SECONDARY;SU=36;PE=9;SR=27;ALG=PROD;AF=0.0001026;NSAMP=3;MSQ=150.55;RECLASSIFIED;AC=3;AN=29246;NFAM=3
chr15	83576719	83576767	chr15	83586957	83587004	218546	182.22	+	-	BND	LOW	218546_1	N	N[chr15:83586982[	218546_2	N	]chr15:83576744]N	SVTYPE=BND;POS=83576744;STRANDS=+-:19;CIPOS=-25,23;CIEND=-24,23;CIPOS95=0,0;CIEND95=0,0;MATEID=218546_2;EVENT=218546;SU=19;PE=6;SR=13;ALG=PROD;AF=6.839e-05;NSAMP=2;MSQ=91.11;RECLASSIFIED;AC=2;AN=29246;NFAM=2	SVTYPE=BND;POS=83586982;STRANDS=+-:19;CIPOS=-24,23;CIEND=-25,23;CIPOS95=0,0;CIEND95=0,0;MATEID=218546_1;EVENT=218546;SECONDARY;SU=19;PE=6;SR=13;ALG=PROD;AF=6.839e-05;NSAMP=2;MSQ=91.11;RECLASSIFIED;AC=2;AN=29246;NFAM=2
chr15	83576733	83577237	chr15	83588097	83588668	218547	110.58	+	-	BND	LOW	218547_1	N	N[chr15:83588660[	218547_2	N	]chr15:83576743]N	SVTYPE=BND;POS=83576743;STRANDS=+-:6;IMPRECISE;CIPOS=-10,494;CIEND=-562,9;CIPOS95=0,138;CIEND95=-166,0;MATEID=218547_2;EVENT=218547;SU=6;PE=6;SR=0;ALG=PROD;AF=3.419e-05;NSAMP=1;MSQ=110.58;RECLASSIFIED;AC=1;AN=29246;NFAM=1	SVTYPE=BND;POS=83588660;STRANDS=+-:6;IMPRECISE;CIPOS=-562,9;CIEND=-10,494;CIPOS95=-166,0;CIEND95=0,138;MATEID=218547_1;EVENT=218547;SECONDARY;SU=6;PE=6;SR=0;ALG=PROD;AF=3.419e-05;NSAMP=1;MSQ=110.58;RECLASSIFIED;AC=1;AN=29246;NFAM=1
chr15	83577417	83577425	chr15	83577772	83577781	218548	4212.35	+	-	BND	PASS	218548_1	N	N[chr15:83577777[	218548_2	N	]chr15:83577421]N	SVTYPE=BND;POS=83577421;STRANDS=+-:93;CIPOS=-4,4;CIEND=-4,5;CIPOS95=0,0;CIEND95=0,0;MATEID=218548_2;EVENT=218548;SU=93;PE=16;SR=77;ALG=PROD;AF=0.0002393;NSAMP=7;MSQ=204.47;RECLASSIFIED;AC=7;AN=29246;NFAM=7	SVTYPE=BND;POS=83577777;STRANDS=+-:93;CIPOS=-4,5;CIEND=-4,4;CIPOS95=0,0;CIEND95=0,0;MATEID=218548_1;EVENT=218548;SECONDARY;SU=93;PE=16;SR=77;ALG=PROD;AF=0.0002393;NSAMP=7;MSQ=204.47;RECLASSIFIED;AC=7;AN=29246;NFAM=7
chr15	83579989	83579997	chr15	83580404	83580423	218549	1025.69	+	-	BND	LOW	218549_1	N	N[chr15:83580415[	218549_2	N	]chr15:83579994]N	SVTYPE=BND;POS=83579994;STRANDS=+-:14;CIPOS=-5,3;CIEND=-10,9;CIPOS95=0,0;CIEND95=0,0;MATEID=218549_2;EVENT=218549;SU=14;PE=5;SR=9;ALG=PROD;AF=0.0003761;NSAMP=11;MSQ=18.09;RECLASSIFIED;AC=11;AN=29246;NFAM=11	SVTYPE=BND;POS=83580415;STRANDS=+-:14;CIPOS=-10,9;CIEND=-5,3;CIPOS95=0,0;CIEND95=0,0;MATEID=218549_1;EVENT=218549;SECONDARY;SU=14;PE=5;SR=9;ALG=PROD;AF=0.0003761;NSAMP=11;MSQ=18.09;RECLASSIFIED;AC=11;AN=29246;NFAM=11
chr15	83587080	83587091	chr15	83588653	83588664	218550	32.81	+	-	BND	LOW	218550_1	N	N[chr15:83588660[	218550_2	N	]chr15:83587086]N	SVTYPE=BND;POS=83587086;STRANDS=+-:6;CIPOS=-6,5;CIEND=-6,5;CIPOS95=0,0;CIEND95=0,0;MATEID=218550_2;EVENT=218550;SU=6;PE=0;SR=6;ALG=PROD;AF=3.419e-05;NSAMP=1;MSQ=32.68;RECLASSIFIED;AC=1;AN=29246;NFAM=1	SVTYPE=BND;POS=83588660;STRANDS=+-:6;CIPOS=-6,5;CIEND=-6,5;CIPOS95=0,0;CIEND95=0,0;MATEID=218550_1;EVENT=218550;SECONDARY;SU=6;PE=0;SR=6;ALG=PROD;AF=3.419e-05;NSAMP=1;MSQ=32.68;RECLASSIFIED;AC=1;AN=29246;NFAM=1
chr15	83588766	83588775	chr15	83611405	83611415	218551	10.0	+	-	BND	LOW	218551_1	N	N[chr15:83611411[	218551_2	N	]chr15:83588771]N	SVTYPE=BND;POS=83588771;STRANDS=+-:8;CIPOS=-5,4;CIEND=-5,5;CIPOS95=0,0;CIEND95=0,0;MATEID=218551_2;EVENT=218551;SU=8;PE=1;SR=7;ALG=PROD;AF=3.419e-05;NSAMP=1;MSQ=9.14;RECLASSIFIED;AC=1;AN=29246;NFAM=1	SVTYPE=BND;POS=83611411;STRANDS=+-:8;CIPOS=-5,5;CIEND=-5,4;CIPOS95=0,0;CIEND95=0,0;MATEID=218551_1;EVENT=218551;SECONDARY;SU=8;PE=1;SR=7;ALG=PROD;AF=3.419e-05;NSAMP=1;MSQ=9.14;RECLASSIFIED;AC=1;AN=29246;NFAM=1
chr15	83591260	83591310	chr15	83591898	83591947	218552	3251.72	+	-	DEL	PASS	218552	N	<DEL>	.	.	.	SVTYPE=DEL;POS=83591285;SVLEN=-640;END=83591925;STRANDS=+-:118;CIPOS=-25,25;CIEND=-27,22;CIPOS95=0,0;CIEND95=0,0;SU=118;PE=87;SR=31;ALG=PROD;AF=3.419e-05;NSAMP=1;MSQ=431.45;AC=1;AN=29246;NFAM=1	.
chr15	83608618	83608677	chr15	83610016	83610075	218553	1399.5	+	-	DEL	PASS	218553	N	<DEL>	.	.	.	SVTYPE=DEL;POS=83608648;SVLEN=-1398;END=83610046;STRANDS=+-:69;CIPOS=-30,29;CIEND=-30,29;CIPOS95=0,0;CIEND95=0,0;SU=69;PE=43;SR=26;ALG=PROD;AF=0.0001368;NSAMP=4;MSQ=349.88;AC=4;AN=29246;NFAM=4	.
chr15	83611559	83611618	chr15	83618047	83618106	218554	445.52	+	-	BND	LOW	218554_1	N	N[chr15:83618078[	218554_2	N	]chr15:83611589]N	SVTYPE=BND;POS=83611589;STRANDS=+-:38;CIPOS=-30,29;CIEND=-30,29;CIPOS95=0,0;CIEND95=0,0;MATEID=218554_2;EVENT=218554;SU=38;PE=24;SR=14;ALG=PROD;AF=0.0001026;NSAMP=3;MSQ=148.51;RECLASSIFIED;AC=3;AN=29246;NFAM=3	SVTYPE=BND;POS=83618078;STRANDS=+-:38;CIPOS=-30,29;CIEND=-30,29;CIPOS95=0,0;CIEND95=0,0;MATEID=218554_1;EVENT=218554;SECONDARY;SU=38;PE=24;SR=14;ALG=PROD;AF=0.0001026;NSAMP=3;MSQ=148.51;RECLASSIFIED;AC=3;AN=29246;NFAM=3
chr15	83611870	83611870	chr15	83612076	83612076	218555	1.06504e+06	+	-	DEL	PASS	218555	N	<DEL>	.	.	.	SVTYPE=DEL;POS=83611870;SVLEN=-206;END=83612076;STRANDS=+-:37434;CIPOS=0,0;CIEND=0,0;CIPOS95=0,0;CIEND95=0,0;SU=37434;PE=906;SR=36528;AF=0.06244;NSAMP=1731;MSQ=343.2;MEDGQR=3.77;Q10GQR=3.5;AC=1826;AN=29246;NFAM=1627	.
chr15	83629189	83629198	chr15	83629637	83629646	218557	949.94	+	-	BND	LOW	218557_1	N	N[chr15:83629643[	218557_2	N	]chr15:83629194]N	SVTYPE=BND;POS=83629194;STRANDS=+-:21;CIPOS=-5,4;CIEND=-5,4;CIPOS95=0,0;CIEND95=0,0;MATEID=218557_2;EVENT=218557;SU=21;PE=14;SR=7;ALG=PROD;AF=0.0002735;NSAMP=8;MSQ=105.82;RECLASSIFIED;AC=8;AN=29246;NFAM=8	SVTYPE=BND;POS=83629643;STRANDS=+-:21;CIPOS=-5,4;CIEND=-5,4;CIPOS95=0,0;CIEND95=0,0;MATEID=218557_1;EVENT=218557;SECONDARY;SU=21;PE=14;SR=7;ALG=PROD;AF=0.0002735;NSAMP=8;MSQ=105.82;RECLASSIFIED;AC=8;AN=29246;NFAM=8
chr15	83641812	83641818	chr16	24363638	24363644	35103	199438.0	+	+	BND	LOW	35103_1	N	N]chr16:24363641]	35103_2	N	N]chr15:83641815]	SVTYPE=BND;POS=83641815;STRANDS=++:222;CIPOS=-3,3;CIEND=-3,3;CIPOS95=0,0;CIEND95=0,0;MATEID=35103_2;EVENT=35103;SU=222;PE=0;SR=222;ALG=PROD;AF=0.1102;NSAMP=3222;MSQ=37.4;AC=3222;AN=29246;NFAM=3101	SVTYPE=BND;POS=24363641;STRANDS=++:222;CIPOS=-3,3;CIEND=-3,3;CIPOS95=0,0;CIEND95=0,0;MATEID=35103_1;EVENT=35103;SECONDARY;SU=222;PE=0;SR=222;ALG=PROD;AF=0.1102;NSAMP=3222;MSQ=37.4;AC=3222;AN=29246;NFAM=3101
chr15	83645114	83645163	chr15	83645183	83645232	218558	284.73	+	-	BND	LOW	218558_1	N	N[chr15:83645209[	218558_2	N	]chr15:83645139]N	SVTYPE=BND;POS=83645139;STRANDS=+-:13;CIPOS=-25,24;CIEND=-25,24;CIPOS95=0,0;CIEND95=0,0;MATEID=218558_2;EVENT=218558;SU=13;PE=0;SR=13;ALG=PROD;AF=3.419e-05;NSAMP=1;MSQ=134.82;RECLASSIFIED;AC=1;AN=29246;NFAM=1	SVTYPE=BND;POS=83645209;STRANDS=+-:13;CIPOS=-25,24;CIEND=-25,24;CIPOS95=0,0;CIEND95=0,0;MATEID=218558_1;EVENT=218558;SECONDARY;SU=13;PE=0;SR=13;ALG=PROD;AF=3.419e-05;NSAMP=1;MSQ=134.82;RECLASSIFIED;AC=1;AN=29246;NFAM=1
chr15	83651138	83651185	chr15	83652188	83652235	218559	605.03	+	-	DEL	PASS	218559	N	<DEL>	.	.	.	SVTYPE=DEL;POS=83651162;SVLEN=-1050;END=83652212;STRANDS=+-:34;CIPOS=-24,23;CIEND=-24,23;CIPOS95=0,0;CIEND95=0,0;SU=34;PE=18;SR=16;ALG=PROD;AF=6.839e-05;NSAMP=2;MSQ=302.51;AC=2;AN=29246;NFAM=2	.
chr15	83665820	83665869	chr15	83666350	83666396	218561	1471.4	+	-	DEL	PASS	218561	N	<DEL>	.	.	.	SVTYPE=DEL;POS=83665845;SVLEN=-530;END=83666375;STRANDS=+-:40;CIPOS=-25,24;CIEND=-25,21;CIPOS95=0,0;CIEND95=0,0;SU=40;PE=26;SR=14;ALG=PROD;AF=6.889e-05;NSAMP=2;MSQ=335.68;AC=2;AN=29030;NFAM=2	.
chr15	83678788	83678805	chr17	61045850	61045867	35442	267.13	-	-	BND	LOW	35442_1	N	[chr17:61045860[N	35442_2	N	[chr15:83678798[N	SVTYPE=BND;POS=83678798;STRANDS=--:4;CIPOS=-9,8;CIEND=-9,8;CIPOS95=0,0;CIEND95=0,0;MATEID=35442_2;EVENT=35442;SU=4;PE=0;SR=4;ALG=PROD;AF=0.0003761;NSAMP=11;MSQ=9.23;AC=11;AN=29246;NFAM=11	SVTYPE=BND;POS=61045860;STRANDS=--:4;CIPOS=-9,8;CIEND=-9,8;CIPOS95=0,0;CIEND95=0,0;MATEID=35442_1;EVENT=35442;SECONDARY;SU=4;PE=0;SR=4;ALG=PROD;AF=0.0003761;NSAMP=11;MSQ=9.23;AC=11;AN=29246;NFAM=11
chr15	83695214	83695790	chr22	50338584	50338986	36290	2.79587e+06	+	-	BND	LOW	36290_1	N	N[chr22:50338930[	36290_2	N	]chr15:83695265]N	SVTYPE=BND;POS=83695265;STRANDS=+-:59;IMPRECISE;CIPOS=-51,525;CIEND=-345,57;CIPOS95=-51,62;CIEND95=-110,57;MATEID=36290_2;EVENT=36290;SU=59;PE=57;SR=2;ALG=SUM;AF=0.4608;NSAMP=13476;MSQ=127.12;RETAINED;AC=13476;AN=29246;NFAM=12459	SVTYPE=BND;POS=50338930;STRANDS=+-:59;IMPRECISE;CIPOS=-345,57;CIEND=-51,525;CIPOS95=-110,57;CIEND95=-51,62;MATEID=36290_1;EVENT=36290;SECONDARY;SU=59;PE=57;SR=2;ALG=SUM;AF=0.4608;NSAMP=13476;MSQ=127.12;RETAINED;AC=13476;AN=29246;NFAM=12459
chr15	83695362	83695381	chr15	83703524	83703543	218562	197.75	+	-	DEL	PASS	218562	N	<DEL>	.	.	.	SVTYPE=DEL;POS=83695372;SVLEN=-8162;END=83703534;STRANDS=+-:9;CIPOS=-10,9;CIEND=-10,9;CIPOS95=0,0;CIEND95=0,0;SU=9;PE=2;SR=7;ALG=PROD;AF=3.419e-05;NSAMP=1;MSQ=197.75;AC=1;AN=29246;NFAM=1	.
chr15	83714752	83714769	chr16	35624066	35624083	35192	3271.53	-	+	BND	LOW	35192_1	N	]chr16:35624075]N	35192_2	N	N[chr15:83714762[	SVTYPE=BND;POS=83714762;STRANDS=-+:4;CIPOS=-9,8;CIEND=-9,8;CIPOS95=0,0;CIEND95=0,0;MATEID=35192_2;EVENT=35192;SU=4;PE=0;SR=4;ALG=PROD;AF=0.004308;NSAMP=126;MSQ=15.73;AC=126;AN=29246;NFAM=125	SVTYPE=BND;POS=35624075;STRANDS=-+:4;CIPOS=-9,8;CIEND=-9,8;CIPOS95=0,0;CIEND95=0,0;MATEID=35192_1;EVENT=35192;SECONDARY;SU=4;PE=0;SR=4;ALG=PROD;AF=0.004308;NSAMP=126;MSQ=15.73;AC=126;AN=29246;NFAM=125
chr15	83714752	83714769	chr19	35048005	35048022	35737	2800.11	-	-	BND	LOW	35737_1	N	[chr19:35048015[N	35737_2	N	[chr15:83714762[N	SVTYPE=BND;POS=83714762;STRANDS=--:20;CIPOS=-9,8;CIEND=-9,8;CIPOS95=0,0;CIEND95=0,0;MATEID=35737_2;EVENT=35737;SU=20;PE=0;SR=20;ALG=PROD;AF=0.002599;NSAMP=76;MSQ=23.53;AC=76;AN=29246;NFAM=75	SVTYPE=BND;POS=35048015;STRANDS=--:20;CIPOS=-9,8;CIEND=-9,8;CIPOS95=0,0;CIEND95=0,0;MATEID=35737_1;EVENT=35737;SECONDARY;SU=20;PE=0;SR=20;ALG=PROD;AF=0.002599;NSAMP=76;MSQ=23.53;AC=76;AN=29246;NFAM=75
chr15	83755030	83755072	chr15	83793183	83793225	218567	1450.41	+	-	DEL	PASS	218567	N	<DEL>	.	.	.	SVTYPE=DEL;POS=83755052;SVLEN=-38153;END=83793205;STRANDS=+-:69;CIPOS=-22,20;CIEND=-22,20;CIPOS95=0,0;CIEND95=0,0;SU=69;PE=42;SR=27;ALG=PROD;AF=6.839e-05;NSAMP=2;MSQ=725.2;AC=2;AN=29246;NFAM=1	.
chr15	83759587	83759632	chr15	83975346	83975392	218568	1453.42	+	-	DEL	PASS	218568	N	<DEL>	.	.	.	SVTYPE=DEL;POS=83759610;SVLEN=-215760;END=83975370;STRANDS=+-:69;CIPOS=-23,22;CIEND=-24,22;CIPOS95=0,0;CIEND95=0,0;SU=69;PE=46;SR=23;ALG=PROD;AF=6.839e-05;NSAMP=2;MSQ=726.71;AC=2;AN=29246;NFAM=1	.
chr15	83761970	83761981	chr15	83762332	83762367	564845	1000.16	-	-	BND	PASS	564845_1	N	[chr15:83762340[N	564845_2	N	[chr15:83761978[N	SVTYPE=BND;POS=83761978;STRANDS=--:68;CIPOS=-7,4;CIEND=-7,28;CIPOS95=0,0;CIEND95=0,0;MATEID=564845_2;EVENT=564845;SU=68;PE=30;SR=38;ALG=PROD;AF=0.0001026;NSAMP=3;MSQ=212.55;AC=3;AN=29246;NFAM=3	SVTYPE=BND;POS=83762340;STRANDS=--:68;CIPOS=-7,28;CIEND=-7,4;CIPOS95=0,0;CIEND95=0,0;MATEID=564845_1;EVENT=564845;SECONDARY;SU=68;PE=30;SR=38;ALG=PROD;AF=0.0001026;NSAMP=3;MSQ=212.55;AC=3;AN=29246;NFAM=3
chr15	83762148	83762188	chr15	83762285	83762344	564846	170.71	+	+	BND	LOW	564846_1	N	N]chr15:83762315]	564846_2	N	N]chr15:83762168]	SVTYPE=BND;POS=83762168;STRANDS=++:10;IMPRECISE;CIPOS=-20,20;CIEND=-30,29;CIPOS95=0,0;CIEND95=-3,3;MATEID=564846_2;EVENT=564846;SU=10;PE=9;SR=1;ALG=PROD;AF=3.419e-05;NSAMP=1;MSQ=44.64;AC=1;AN=29246;NFAM=1	SVTYPE=BND;POS=83762315;STRANDS=++:10;IMPRECISE;CIPOS=-30,29;CIEND=-20,20;CIPOS95=-3,3;CIEND95=0,0;MATEID=564846_1;EVENT=564846;SECONDARY;SU=10;PE=9;SR=1;ALG=PROD;AF=3.419e-05;NSAMP=1;MSQ=44.64;AC=1;AN=29246;NFAM=1
chr15	83769691	83769701	chr15	83771126	83771137	218569	3872.58	+	-	DEL	PASS	218569	N	<DEL>	.	.	.	SVTYPE=DEL;POS=83769697;SVLEN=-1435;END=83771132;STRANDS=+-:166;CIPOS=-6,4;CIEND=-6,5;CIPOS95=0,0;CIEND95=0,0;SU=166;PE=98;SR=68;ALG=PROD;AF=6.839e-05;NSAMP=2;MSQ=696.97;AC=2;AN=29246;NFAM=2	.
chr15	83779586	83779736	chr15	83791620	83791741	218570	1282.91	+	-	DEL	PASS	218570	N	<DEL>	.	.	.	SVTYPE=DEL;POS=83779616;SVLEN=-12110;END=83791726;STRANDS=+-:51;IMPRECISE;CIPOS=-30,120;CIEND=-106,15;CIPOS95=-15,15;CIEND95=-18,15;SU=51;PE=51;SR=0;ALG=PROD;AF=0.0001026;NSAMP=3;MSQ=298.76;AC=3;AN=29246;NFAM=3	.
chr15	83786211	83786223	chr15	83786611	83786630	218571	2582.23	+	-	BND	LOW	218571_1	N	N[chr15:83786622[	218571_2	N	]chr15:83786217]N	SVTYPE=BND;POS=83786217;STRANDS=+-:49;CIPOS=-6,6;CIEND=-10,9;CIPOS95=0,0;CIEND95=0,0;MATEID=218571_2;EVENT=218571;SU=49;PE=17;SR=32;ALG=PROD;AF=0.0002735;NSAMP=8;MSQ=87.7;RECLASSIFIED;AC=8;AN=29246;NFAM=8	SVTYPE=BND;POS=83786622;STRANDS=+-:49;CIPOS=-10,9;CIEND=-6,6;CIPOS95=0,0;CIEND95=0,0;MATEID=218571_1;EVENT=218571;SECONDARY;SU=49;PE=17;SR=32;ALG=PROD;AF=0.0002735;NSAMP=8;MSQ=87.7;RECLASSIFIED;AC=8;AN=29246;NFAM=8
chr15	83794612	83794631	chr15	83794709	83794728	564847	62.54	+	+	INV	LOW	564847	N	<INV>	.	.	.	SVTYPE=INV;POS=83794622;SVLEN=97;END=83794719;STRANDS=++:1,--:3;IMPRECISE;CIPOS=-10,9;CIEND=-10,9;CIPOS95=-3,3;CIEND95=-3,3;SU=4;PE=3;SR=1;ALG=PROD;AF=0.0001026;NSAMP=3;MSQ=12.13;AC=3;AN=29246;NFAM=3	.
chr15	83819599	83819644	chr15	83819679	83819724	218572	698.24	+	-	DEL	PASS	218572	N	<DEL>	.	.	.	SVTYPE=DEL;POS=83819622;SVLEN=-80;END=83819702;STRANDS=+-:24;CIPOS=-23,22;CIEND=-23,22;CIPOS95=0,0;CIEND95=0,0;SU=24;PE=0;SR=24;ALG=PROD;AF=0.0001026;NSAMP=3;MSQ=232.74;AC=3;AN=29246;NFAM=3	.
chr15	83827703	83827842	chr15	83865644	83865874	564849	8039.12	+	+	BND	LOW	564849_1	N	N]chr15:83865655]	564849_2	N	N]chr15:83827713]	SVTYPE=BND;POS=83827713;STRANDS=++:567;IMPRECISE;CIPOS=-10,129;CIEND=-11,219;CIPOS95=-2,2;CIEND95=-3,3;MATEID=564849_2;EVENT=564849;SU=567;PE=567;SR=0;ALG=PROD;AF=0.003419;NSAMP=100;MSQ=74.25;AC=100;AN=29246;NFAM=97	SVTYPE=BND;POS=83865655;STRANDS=++:567;IMPRECISE;CIPOS=-11,219;CIEND=-10,129;CIPOS95=-3,3;CIEND95=-2,2;MATEID=564849_1;EVENT=564849;SECONDARY;SU=567;PE=567;SR=0;ALG=PROD;AF=0.003419;NSAMP=100;MSQ=74.25;AC=100;AN=29246;NFAM=97
chr15	83827718	83827842	chr15	83865180	83865370	564848	11280.1	-	-	BND	LOW	564848_1	N	[chr15:83865360[N	564848_2	N	[chr15:83827834[N	SVTYPE=BND;POS=83827834;STRANDS=--:815;IMPRECISE;CIPOS=-115,9;CIEND=-179,11;CIPOS95=-1,1;CIEND95=-3,3;MATEID=564848_2;EVENT=564848;SU=815;PE=815;SR=0;ALG=PROD;AF=0.003864;NSAMP=113;MSQ=92.63;AC=113;AN=29246;NFAM=108	SVTYPE=BND;POS=83865360;STRANDS=--:815;IMPRECISE;CIPOS=-179,11;CIEND=-115,9;CIPOS95=-3,3;CIEND95=-1,1;MATEID=564848_1;EVENT=564848;SECONDARY;SU=815;PE=815;SR=0;ALG=PROD;AF=0.003864;NSAMP=113;MSQ=92.63;AC=113;AN=29246;NFAM=108
chr15	83872569	83872626	chrX	25953881	25953938	36381	225.56	-	+	BND	LOW	36381_1	N	]chrX:25953910]N	36381_2	N	N[chr15:83872599[	SVTYPE=BND;POS=83872599;STRANDS=-+:8;CIPOS=-29,28;CIEND=-29,28;CIPOS95=0,0;CIEND95=0,0;MATEID=36381_2;EVENT=36381;SU=8;PE=0;SR=8;ALG=PROD;AF=0.0003077;NSAMP=9;MSQ=14.29;AC=9;AN=29246;NFAM=9	SVTYPE=BND;POS=25953910;STRANDS=-+:8;CIPOS=-29,28;CIEND=-29,28;CIPOS95=0,0;CIEND95=0,0;MATEID=36381_1;EVENT=36381;SECONDARY;SU=8;PE=0;SR=8;ALG=PROD;AF=0.0003077;NSAMP=9;MSQ=14.29;AC=9;AN=29246;NFAM=9
chr15	83872682	83872682	chr15	83875096	83875096	218576	3.99255e+06	+	-	DEL	PASS	218576	N	<DEL>	.	.	.	SVTYPE=DEL;POS=83872682;SVLEN=-2414;END=83875096;STRANDS=+-:157312;CIPOS=0,0;CIEND=0,0;CIPOS95=0,0;CIEND95=0,0;SU=157312;PE=94261;SR=63051;ALG=PROD;AF=0.1567;NSAMP=4175;MSQ=579.4;MEDGQR=4.63;Q10GQR=4.34;AC=4584;AN=29246;NFAM=3990	.
chr15	83882004	83882297	chr15	83883883	83884472	564850	6.8	+	+	INV	LOW	564850	N	<INV>	.	.	.	SVTYPE=INV;POS=83882014;SVLEN=1930;END=83883944;STRANDS=++:3,--:1;IMPRECISE;CIPOS=-10,283;CIEND=-61,528;CIPOS95=-2,167;CIEND95=-52,175;SU=4;PE=4;SR=0;ALG=PROD;AF=3.419e-05;NSAMP=1;MSQ=6.78;AC=1;AN=29246;NFAM=1	.
chr15	83883839	83883890	chr15	83884122	83884174	218577	257.38	+	-	BND	LOW	218577_1	N	N[chr15:83884152[	218577_2	N	]chr15:83883865]N	SVTYPE=BND;POS=83883865;STRANDS=+-:14;CIPOS=-26,25;CIEND=-29,23;CIPOS95=0,0;CIEND95=0,0;MATEID=218577_2;EVENT=218577;SU=14;PE=0;SR=14;ALG=PROD;AF=0.000171;NSAMP=5;MSQ=14.28;RECLASSIFIED;AC=5;AN=29246;NFAM=5	SVTYPE=BND;POS=83884152;STRANDS=+-:14;CIPOS=-29,23;CIEND=-26,25;CIPOS95=0,0;CIEND95=0,0;MATEID=218577_1;EVENT=218577;SECONDARY;SU=14;PE=0;SR=14;ALG=PROD;AF=0.000171;NSAMP=5;MSQ=14.28;RECLASSIFIED;AC=5;AN=29246;NFAM=5
chr15	83903941	83903958	chr22	15745931	15745948	36183	118124.0	-	-	BND	LOW	36183_1	N	[chr22:15745941[N	36183_2	N	[chr15:83903951[N	SVTYPE=BND;POS=83903951;STRANDS=--:4;CIPOS=-9,8;CIEND=-9,8;CIPOS95=0,0;CIEND95=0,0;MATEID=36183_2;EVENT=36183;SU=4;PE=0;SR=4;ALG=PROD;AF=0.06623;NSAMP=1937;MSQ=39.58;AC=1937;AN=29246;NFAM=1890	SVTYPE=BND;POS=15745941;STRANDS=--:4;CIPOS=-9,8;CIEND=-9,8;CIPOS95=0,0;CIEND95=0,0;MATEID=36183_1;EVENT=36183;SECONDARY;SU=4;PE=0;SR=4;ALG=PROD;AF=0.06623;NSAMP=1937;MSQ=39.58;AC=1937;AN=29246;NFAM=1890
chr15	83903944	83903963	chr16	23902722	23902741	35168	176303.0	-	-	BND	LOW	35168_1	N	[chr16:23902733[N	35168_2	N	[chr15:83903955[N	SVTYPE=BND;POS=83903955;STRANDS=--:7;IMPRECISE;CIPOS=-10,9;CIEND=-10,9;CIPOS95=-1,1;CIEND95=-1,0;MATEID=35168_2;EVENT=35168;SU=7;PE=4;SR=3;ALG=PROD;AF=0.08493;NSAMP=2465;MSQ=43.46;AC=2484;AN=29246;NFAM=2377	SVTYPE=BND;POS=23902733;STRANDS=--:7;IMPRECISE;CIPOS=-10,9;CIEND=-10,9;CIPOS95=-1,0;CIEND95=-1,1;MATEID=35168_1;EVENT=35168;SECONDARY;SU=7;PE=4;SR=3;ALG=PROD;AF=0.08493;NSAMP=2465;MSQ=43.46;AC=2484;AN=29246;NFAM=2377
chr15	83909053	83909070	chr15	83909122	83909132	218578	131.82	+	-	BND	LOW	218578_1	N	N[chr15:83909129[	218578_2	N	]chr15:83909063]N	SVTYPE=BND;POS=83909063;STRANDS=+-:8;CIPOS=-10,7;CIEND=-6,4;CIPOS95=0,0;CIEND95=0,0;MATEID=218578_2;EVENT=218578;SU=8;PE=2;SR=6;ALG=PROD;AF=3.419e-05;NSAMP=1;MSQ=131.81;RECLASSIFIED;AC=1;AN=29246;NFAM=1	SVTYPE=BND;POS=83909129;STRANDS=+-:8;CIPOS=-6,4;CIEND=-10,7;CIPOS95=0,0;CIEND95=0,0;MATEID=218578_1;EVENT=218578;SECONDARY;SU=8;PE=2;SR=6;ALG=PROD;AF=3.419e-05;NSAMP=1;MSQ=131.81;RECLASSIFIED;AC=1;AN=29246;NFAM=1
chr15	83909810	83909829	chr15	83910800	83910819	218579	755.32	+	-	DEL	PASS	218579	N	<DEL>	.	.	.	SVTYPE=DEL;POS=83909820;SVLEN=-990;END=83910810;STRANDS=+-:15;CIPOS=-10,9;CIEND=-10,9;CIPOS95=0,0;CIEND95=0,0;SU=15;PE=7;SR=8;ALG=PROD;AF=3.419e-05;NSAMP=1;MSQ=542.54;AC=1;AN=29246;NFAM=1	.
chr15	83911325	83911344	chr15	83911384	83911403	218580	336.82	+	-	DEL	PASS	218580	N	<DEL>	.	.	.	SVTYPE=DEL;POS=83911335;SVLEN=-59;END=83911394;STRANDS=+-:10;CIPOS=-10,9;CIEND=-10,9;CIPOS95=0,0;CIEND95=0,0;SU=10;PE=0;SR=10;ALG=PROD;AF=3.419e-05;NSAMP=1;MSQ=335.77;AC=1;AN=29246;NFAM=1	.
chr15	83936207	83936246	chr15	83938087	83938117	218581	139201.0	+	-	DEL	PASS	218581	N	<DEL>	.	.	.	SVTYPE=DEL;POS=83936213;SVLEN=-1898;END=83938111;STRANDS=+-:8464;CIPOS=-6,33;CIEND=-24,6;CIPOS95=0,0;CIEND95=0,0;SU=8464;PE=8464;SR=0;ALG=PROD;AF=0.03833;NSAMP=1004;MSQ=107.39;MEDGQR=2.79;Q10GQR=2.45;AC=1121;AN=29246;NFAM=972	.
chr15	83938039	83938039	chr15	83938239	83938239	218582	188689.0	+	-	BND	PASS	218582_1	N	N[chr15:83938240[	218582_2	N	]chr15:83938039]N	SVTYPE=BND;POS=83938039;STRANDS=+-:5611;CIPOS=0,0;CIEND=0,0;CIPOS95=0,0;CIEND95=0,0;MATEID=218582_2;EVENT=218582;SU=5611;PE=135;SR=5476;ALG=PROD;AF=0.02072;NSAMP=592;MSQ=271.47;RECLASSIFIED;AC=606;AN=29246;NFAM=574	SVTYPE=BND;POS=83938240;STRANDS=+-:5611;CIPOS=0,0;CIEND=0,0;CIPOS95=0,0;CIEND95=0,0;MATEID=218582_1;EVENT=218582;SECONDARY;SU=5611;PE=135;SR=5476;ALG=PROD;AF=0.02072;NSAMP=592;MSQ=271.47;RECLASSIFIED;AC=606;AN=29246;NFAM=574
chr15	83939179	83939182	chr15	83939294	83939297	218583	445.43	+	-	DEL	PASS	218583	N	<DEL>	.	.	.	SVTYPE=DEL;POS=83939181;SVLEN=-115;END=83939296;STRANDS=+-:16;CIPOS=-2,1;CIEND=-2,1;CIPOS95=0,0;CIEND95=0,0;SU=16;PE=0;SR=16;ALG=PROD;AF=3.419e-05;NSAMP=1;MSQ=443.6;AC=1;AN=29246;NFAM=1	.
chr15	83949150	83949161	chr15	83949644	83949655	218585	206.74	+	-	BND	LOW	218585_1	N	N[chr15:83949651[	218585_2	N	]chr15:83949156]N	SVTYPE=BND;POS=83949156;STRANDS=+-:6;CIPOS=-6,5;CIEND=-6,5;CIPOS95=0,0;CIEND95=0,0;MATEID=218585_2;EVENT=218585;SU=6;PE=0;SR=6;ALG=PROD;AF=0.0002735;NSAMP=8;MSQ=21.11;RECLASSIFIED;AC=8;AN=29246;NFAM=8	SVTYPE=BND;POS=83949651;STRANDS=+-:6;CIPOS=-6,5;CIEND=-6,5;CIPOS95=0,0;CIEND95=0,0;MATEID=218585_1;EVENT=218585;SECONDARY;SU=6;PE=0;SR=6;ALG=PROD;AF=0.0002735;NSAMP=8;MSQ=21.11;RECLASSIFIED;AC=8;AN=29246;NFAM=8
chr15	83957565	83957595	chr15	83957719	83958285	564851	23.74	+	+	BND	LOW	564851_1	N	N]chr15:83957729]	564851_2	N	N]chr15:83957575]	SVTYPE=BND;POS=83957575;STRANDS=++:4;IMPRECISE;CIPOS=-10,20;CIEND=-10,556;CIPOS95=-1,20;CIEND95=-2,105;MATEID=564851_2;EVENT=564851;SU=4;PE=4;SR=0;ALG=PROD;AF=3.419e-05;NSAMP=1;MSQ=20.89;AC=1;AN=29246;NFAM=1	SVTYPE=BND;POS=83957729;STRANDS=++:4;IMPRECISE;CIPOS=-10,556;CIEND=-10,20;CIPOS95=-2,105;CIEND95=-1,20;MATEID=564851_1;EVENT=564851;SECONDARY;SU=4;PE=4;SR=0;ALG=PROD;AF=3.419e-05;NSAMP=1;MSQ=20.89;AC=1;AN=29246;NFAM=1
chr15	83995804	83996423	chr15	84006151	84006775	218588	212.72	+	-	DEL	PASS	218588	N	<DEL>	.	.	.	SVTYPE=DEL;POS=83995814;SVLEN=-10952;END=84006766;STRANDS=+-:5;IMPRECISE;CIPOS=-10,609;CIEND=-615,9;CIPOS95=-2,119;CIEND95=-124,0;SU=5;PE=5;SR=0;ALG=PROD;AF=3.419e-05;NSAMP=1;MSQ=212.72;AC=1;AN=29246;NFAM=1	.
chr15	83995809	83995817	chr15	84001010	84001016	218587	254.68	+	-	DEL	PASS	218587	N	<DEL>	.	.	.	SVTYPE=DEL;POS=83995813;SVLEN=-5202;END=84001015;STRANDS=+-:15;CIPOS=-4,4;CIEND=-5,1;CIPOS95=0,0;CIEND95=0,0;SU=15;PE=8;SR=7;ALG=PROD;AF=3.419e-05;NSAMP=1;MSQ=254.68;AC=1;AN=29246;NFAM=1	.
chr15	84001104	84001116	chr15	84006756	84006775	218589	152.66	+	-	DEL	PASS	218589	N	<DEL>	.	.	.	SVTYPE=DEL;POS=84001110;SVLEN=-5656;END=84006766;STRANDS=+-:7;CIPOS=-6,6;CIEND=-10,9;CIPOS95=0,0;CIEND95=0,0;SU=7;PE=2;SR=5;ALG=PROD;AF=3.419e-05;NSAMP=1;MSQ=152.66;AC=1;AN=29246;NFAM=1	.
chr15	84003868	84003873	chr15	84003948	84003953	218590	236.73	+	-	BND	LOW	218590_1	N	N[chr15:84003952[	218590_2	N	]chr15:84003871]N	SVTYPE=BND;POS=84003871;STRANDS=+-:11;CIPOS=-3,2;CIEND=-3,2;CIPOS95=0,0;CIEND95=0,0;MATEID=218590_2;EVENT=218590;SU=11;PE=0;SR=11;ALG=PROD;AF=3.419e-05;NSAMP=1;MSQ=236.7;RECLASSIFIED;AC=1;AN=29246;NFAM=1	SVTYPE=BND;POS=84003952;STRANDS=+-:11;CIPOS=-3,2;CIEND=-3,2;CIPOS95=0,0;CIEND95=0,0;MATEID=218590_1;EVENT=218590;SECONDARY;SU=11;PE=0;SR=11;ALG=PROD;AF=3.419e-05;NSAMP=1;MSQ=236.7;RECLASSIFIED;AC=1;AN=29246;NFAM=1
chr15	84040604	84040623	chr15	84041477	84041490	218592	536.47	+	-	DEL	PASS	218592	N	<DEL>	.	.	.	SVTYPE=DEL;POS=84040614;SVLEN=-873;END=84041487;STRANDS=+-:19;IMPRECISE;CIPOS=-10,9;CIEND=-10,3;CIPOS95=-3,3;CIEND95=-3,0;SU=19;PE=18;SR=1;ALG=PROD;AF=0.0001026;NSAMP=3;MSQ=178.82;AC=3;AN=29246;NFAM=3	.
chr15	84041469	84041526	chr15	84041746	84041804	218593	73.33	+	-	BND	LOW	218593_1	N	N[chr15:84041777[	218593_2	N	]chr15:84041498]N	SVTYPE=BND;POS=84041498;STRANDS=+-:10;IMPRECISE;CIPOS=-29,28;CIEND=-30,28;CIPOS95=0,0;CIEND95=-1,1;MATEID=218593_2;EVENT=218593;SU=10;PE=6;SR=4;ALG=PROD;AF=0.0001026;NSAMP=3;MSQ=18.5;RECLASSIFIED;AC=3;AN=29246;NFAM=3	SVTYPE=BND;POS=84041777;STRANDS=+-:10;IMPRECISE;CIPOS=-30,28;CIEND=-29,28;CIPOS95=-1,1;CIEND95=0,0;MATEID=218593_1;EVENT=218593;SECONDARY;SU=10;PE=6;SR=4;ALG=PROD;AF=0.0001026;NSAMP=3;MSQ=18.5;RECLASSIFIED;AC=3;AN=29246;NFAM=3
chr15	84061278	84061295	chr20	53868725	53868742	36043	3066.91	+	+	BND	LOW	36043_1	N	N]chr20:53868734]	36043_2	N	N]chr15:84061287]	SVTYPE=BND;POS=84061287;STRANDS=++:22;CIPOS=-9,8;CIEND=-9,8;CIPOS95=0,0;CIEND95=0,0;MATEID=36043_2;EVENT=36043;SU=22;PE=0;SR=22;ALG=PROD;AF=0.003351;NSAMP=98;MSQ=21.55;AC=98;AN=29246;NFAM=98	SVTYPE=BND;POS=53868734;STRANDS=++:22;CIPOS=-9,8;CIEND=-9,8;CIPOS95=0,0;CIEND95=0,0;MATEID=36043_1;EVENT=36043;SECONDARY;SU=22;PE=0;SR=22;ALG=PROD;AF=0.003351;NSAMP=98;MSQ=21.55;AC=98;AN=29246;NFAM=98
chr15	84071415	84071431	chr15	84072840	84072854	218594	2943.23	+	-	DEL	PASS	218594	N	<DEL>	.	.	.	SVTYPE=DEL;POS=84071425;SVLEN=-1421;END=84072846;STRANDS=+-:107;CIPOS=-10,6;CIEND=-6,8;CIPOS95=0,0;CIEND95=0,0;SU=107;PE=64;SR=43;ALG=PROD;AF=0.0001026;NSAMP=3;MSQ=702.48;AC=3;AN=29246;NFAM=3	.
chr15	84080894	84080945	chr15	84080991	84081036	218595	695.47	+	-	DEL	PASS	218595	N	<DEL>	.	.	.	SVTYPE=DEL;POS=84080920;SVLEN=-94;END=84081014;STRANDS=+-:18;CIPOS=-26,25;CIEND=-23,22;CIPOS95=0,0;CIEND95=0,0;SU=18;PE=1;SR=17;ALG=PROD;AF=3.419e-05;NSAMP=1;MSQ=323.75;AC=1;AN=29246;NFAM=1	.
chr15	84089641	84089652	chr15	98860135	98860147	564852	155.73	-	-	BND	LOW	564852_1	N	[chr15:98860142[N	564852_2	N	[chr15:84089648[N	SVTYPE=BND;POS=84089648;STRANDS=--:6;CIPOS=-6,5;CIEND=-6,6;CIPOS95=0,0;CIEND95=0,0;MATEID=564852_2;EVENT=564852;SU=6;PE=0;SR=6;ALG=PROD;AF=3.419e-05;NSAMP=1;MSQ=155.73;AC=1;AN=29246;NFAM=1	SVTYPE=BND;POS=98860142;STRANDS=--:6;CIPOS=-6,6;CIEND=-6,5;CIPOS95=0,0;CIEND95=0,0;MATEID=564852_1;EVENT=564852;SECONDARY;SU=6;PE=0;SR=6;ALG=PROD;AF=3.419e-05;NSAMP=1;MSQ=155.73;AC=1;AN=29246;NFAM=1
chr15	84094986	84095030	chr15	84095605	84095649	564853	1195.29	-	-	BND	PASS	564853_1	N	[chr15:84095629[N	564853_2	N	[chr15:84095010[N	SVTYPE=BND;POS=84095010;STRANDS=--:57;CIPOS=-23,21;CIEND=-23,21;CIPOS95=0,0;CIEND95=0,0;MATEID=564853_2;EVENT=564853;SU=57;PE=23;SR=34;ALG=PROD;AF=0.0001026;NSAMP=3;MSQ=398.43;AC=3;AN=29246;NFAM=3	SVTYPE=BND;POS=84095629;STRANDS=--:57;CIPOS=-23,21;CIEND=-23,21;CIPOS95=0,0;CIEND95=0,0;MATEID=564853_1;EVENT=564853;SECONDARY;SU=57;PE=23;SR=34;ALG=PROD;AF=0.0001026;NSAMP=3;MSQ=398.43;AC=3;AN=29246;NFAM=3
chr15	84140900	84140919	chr15	84145558	84145576	218596	290.56	+	-	DEL	PASS	218596	N	<DEL>	.	.	.	SVTYPE=DEL;POS=84140910;SVLEN=-4658;END=84145568;STRANDS=+-:9;IMPRECISE;CIPOS=-10,9;CIEND=-10,8;CIPOS95=-2,2;CIEND95=-3,1;SU=9;PE=8;SR=1;ALG=PROD;AF=3.419e-05;NSAMP=1;MSQ=290.56;AC=1;AN=29246;NFAM=1	.
chr15	84171829	84172272	chr15	84571209	84571363	564855	1270.54	-	-	BND	LOW	564855_1	N	[chr15:84571354[N	564855_2	N	[chr15:84172252[N	SVTYPE=BND;POS=84172252;STRANDS=--:129;IMPRECISE;CIPOS=-422,21;CIEND=-144,10;CIPOS95=-23,21;CIEND95=-7,7;MATEID=564855_2;EVENT=564855;SU=129;PE=129;SR=0;ALG=PROD;AF=0.001334;NSAMP=39;MSQ=20.18;AC=39;AN=29246;NFAM=39	SVTYPE=BND;POS=84571354;STRANDS=--:129;IMPRECISE;CIPOS=-144,10;CIEND=-422,21;CIPOS95=-7,7;CIEND95=-23,21;MATEID=564855_1;EVENT=564855;SECONDARY;SU=129;PE=129;SR=0;ALG=PROD;AF=0.001334;NSAMP=39;MSQ=20.18;AC=39;AN=29246;NFAM=39
chr15	84172433	84172740	chr15	84571297	84571446	564854	2079.3	+	+	BND	LOW	564854_1	N	N]chr15:84571316]	564854_2	N	N]chr15:84172443]	SVTYPE=BND;POS=84172443;STRANDS=++:280;IMPRECISE;CIPOS=-10,297;CIEND=-19,130;CIPOS95=-10,13;CIEND95=-3,3;MATEID=564854_2;EVENT=564854;SU=280;PE=280;SR=0;ALG=PROD;AF=0.002188;NSAMP=64;MSQ=24.26;AC=64;AN=29246;NFAM=64	SVTYPE=BND;POS=84571316;STRANDS=++:280;IMPRECISE;CIPOS=-19,130;CIEND=-10,297;CIPOS95=-3,3;CIEND95=-10,13;MATEID=564854_1;EVENT=564854;SECONDARY;SU=280;PE=280;SR=0;ALG=PROD;AF=0.002188;NSAMP=64;MSQ=24.26;AC=64;AN=29246;NFAM=64
chr15	84246748	84247326	chr15	85250656	85251299	218597	63.95	+	-	BND	LOW	218597_1	N	N[chr15:85251291[	218597_2	N	]chr15:84246758]N	SVTYPE=BND;POS=84246758;STRANDS=+-:5;IMPRECISE;CIPOS=-10,568;CIEND=-634,9;CIPOS95=-2,105;CIEND95=-121,2;MATEID=218597_2;EVENT=218597;SU=5;PE=5;SR=0;ALG=PROD;AF=3.419e-05;NSAMP=1;MSQ=62.81;RECLASSIFIED;AC=1;AN=29246;NFAM=1	SVTYPE=BND;POS=85251291;STRANDS=+-:5;IMPRECISE;CIPOS=-634,9;CIEND=-10,568;CIPOS95=-121,2;CIEND95=-2,105;MATEID=218597_1;EVENT=218597;SECONDARY;SU=5;PE=5;SR=0;ALG=PROD;AF=3.419e-05;NSAMP=1;MSQ=62.81;RECLASSIFIED;AC=1;AN=29246;NFAM=1
chr15	84247361	84248032	chr15	85251605	85252270	218598	926.53	+	-	BND	LOW	218598_1	N	N[chr15:85252262[	218598_2	N	]chr15:84247371]N	SVTYPE=BND;POS=84247371;STRANDS=+-:4;IMPRECISE;CIPOS=-10,661;CIEND=-656,9;CIPOS95=-1,221;CIEND95=-221,1;MATEID=218598_2;EVENT=218598;SU=4;PE=4;SR=0;ALG=PROD;AF=0.001094;NSAMP=32;MSQ=14.11;RECLASSIFIED;AC=32;AN=29246;NFAM=32	SVTYPE=BND;POS=85252262;STRANDS=+-:4;IMPRECISE;CIPOS=-656,9;CIEND=-10,661;CIPOS95=-221,1;CIEND95=-1,221;MATEID=218598_1;EVENT=218598;SECONDARY;SU=4;PE=4;SR=0;ALG=PROD;AF=0.001094;NSAMP=32;MSQ=14.11;RECLASSIFIED;AC=32;AN=29246;NFAM=32
chr15	84360796	84361448	chr15	85252042	85252552	481135	115.94	-	+	BND	LOW	481135_1	N	]chr15:85252072]N	481135_2	N	N[chr15:84361420[	SVTYPE=BND;POS=84361420;STRANDS=-+:13;IMPRECISE;CIPOS=-623,29;CIEND=-30,480;CIPOS95=-108,29;CIEND95=-30,75;MATEID=481135_2;EVENT=481135;SU=13;PE=13;SR=0;ALG=PROD;AF=3.419e-05;NSAMP=1;MSQ=15;RECLASSIFIED;AC=1;AN=29246;NFAM=1	SVTYPE=BND;POS=85252072;STRANDS=-+:13;IMPRECISE;CIPOS=-30,480;CIEND=-623,29;CIPOS95=-30,75;CIEND95=-108,29;MATEID=481135_1;EVENT=481135;SECONDARY;SU=13;PE=13;SR=0;ALG=PROD;AF=3.419e-05;NSAMP=1;MSQ=15;RECLASSIFIED;AC=1;AN=29246;NFAM=1
chr15	84391444	84391463	chr15	84541388	84541393	564856	425.12	+	+	BND	PASS	564856_1	N	N]chr15:84541391]	564856_2	N	N]chr15:84391454]	SVTYPE=BND;POS=84391454;STRANDS=++:28;CIPOS=-10,9;CIEND=-3,2;CIPOS95=0,0;CIEND95=0,0;MATEID=564856_2;EVENT=564856;SU=28;PE=15;SR=13;ALG=PROD;AF=3.419e-05;NSAMP=1;MSQ=425.12;AC=1;AN=29246;NFAM=1	SVTYPE=BND;POS=84541391;STRANDS=++:28;CIPOS=-3,2;CIEND=-10,9;CIPOS95=0,0;CIEND95=0,0;MATEID=564856_1;EVENT=564856;SECONDARY;SU=28;PE=15;SR=13;ALG=PROD;AF=3.419e-05;NSAMP=1;MSQ=425.12;AC=1;AN=29246;NFAM=1
chr15	84395815	84395833	chr15	84397957	84397971	218600	443.61	+	-	DEL	PASS	218600	N	<DEL>	.	.	.	SVTYPE=DEL;POS=84395824;SVLEN=-2143;END=84397967;STRANDS=+-:14;IMPRECISE;CIPOS=-9,9;CIEND=-10,4;CIPOS95=-1,1;CIEND95=-1,0;SU=14;PE=12;SR=2;ALG=PROD;AF=3.419e-05;NSAMP=1;MSQ=443.48;AC=1;AN=29246;NFAM=1	.
chr15	84399085	84399104	chr15	84399191	84399210	218602	285.08	+	-	DEL	PASS	218602	N	<DEL>	.	.	.	SVTYPE=DEL;POS=84399095;SVLEN=-106;END=84399201;STRANDS=+-:12;CIPOS=-10,9;CIEND=-10,9;CIPOS95=0,0;CIEND95=0,0;SU=12;PE=0;SR=12;ALG=PROD;AF=3.419e-05;NSAMP=1;MSQ=284.67;AC=1;AN=29246;NFAM=1	.
chr15	84402906	84402917	chr15	84403301	84403320	218603	763.5	+	-	BND	LOW	218603_1	N	N[chr15:84403312[	218603_2	N	]chr15:84402912]N	SVTYPE=BND;POS=84402912;STRANDS=+-:10;CIPOS=-6,5;CIEND=-10,9;CIPOS95=0,0;CIEND95=0,0;MATEID=218603_2;EVENT=218603;SU=10;PE=4;SR=6;ALG=PROD;AF=0.0003419;NSAMP=10;MSQ=72.96;RECLASSIFIED;AC=10;AN=29246;NFAM=10	SVTYPE=BND;POS=84403312;STRANDS=+-:10;CIPOS=-10,9;CIEND=-6,5;CIPOS95=0,0;CIEND95=0,0;MATEID=218603_1;EVENT=218603;SECONDARY;SU=10;PE=4;SR=6;ALG=PROD;AF=0.0003419;NSAMP=10;MSQ=72.96;RECLASSIFIED;AC=10;AN=29246;NFAM=10
chr15	84403361	84403380	chr15	84403429	84403448	218604	460.86	+	-	BND	PASS	218604_1	N	N[chr15:84403440[	218604_2	N	]chr15:84403371]N	SVTYPE=BND;POS=84403371;STRANDS=+-:12;CIPOS=-10,9;CIEND=-10,9;CIPOS95=0,0;CIEND95=0,0;MATEID=218604_2;EVENT=218604;SU=12;PE=0;SR=12;ALG=PROD;AF=3.419e-05;NSAMP=1;MSQ=458.63;RECLASSIFIED;AC=1;AN=29246;NFAM=1	SVTYPE=BND;POS=84403440;STRANDS=+-:12;CIPOS=-10,9;CIEND=-10,9;CIPOS95=0,0;CIEND95=0,0;MATEID=218604_1;EVENT=218604;SECONDARY;SU=12;PE=0;SR=12;ALG=PROD;AF=3.419e-05;NSAMP=1;MSQ=458.63;RECLASSIFIED;AC=1;AN=29246;NFAM=1
chr15	84538073	84538132	chr15	84563813	84563867	218605	2549.0	+	-	BND	LOW	218605_1	N	N[chr15:84563844[	218605_2	N	]chr15:84538103]N	SVTYPE=BND;POS=84538103;STRANDS=+-:19;CIPOS=-30,29;CIEND=-30,24;CIPOS95=0,0;CIEND95=0,0;MATEID=218605_2;EVENT=218605;SU=19;PE=15;SR=4;ALG=PROD;AF=0.0003761;NSAMP=11;MSQ=231.73;RECLASSIFIED;AC=11;AN=29246;NFAM=11	SVTYPE=BND;POS=84563844;STRANDS=+-:19;CIPOS=-30,24;CIEND=-30,29;CIPOS95=0,0;CIEND95=0,0;MATEID=218605_1;EVENT=218605;SECONDARY;SU=19;PE=15;SR=4;ALG=PROD;AF=0.0003761;NSAMP=11;MSQ=231.73;RECLASSIFIED;AC=11;AN=29246;NFAM=11
chr15	84545272	84545841	chr15	84545925	84545931	564857	47.26	-	-	BND	LOW	564857_1	N	[chr15:84545926[N	564857_2	N	[chr15:84545833[N	SVTYPE=BND;POS=84545833;STRANDS=--:4;IMPRECISE;CIPOS=-560,9;CIEND=0,6;CIPOS95=-133,2;CIEND95=0,3;MATEID=564857_2;EVENT=564857;SU=4;PE=4;SR=0;ALG=PROD;AF=3.419e-05;NSAMP=1;MSQ=41.89;AC=1;AN=29246;NFAM=1	SVTYPE=BND;POS=84545926;STRANDS=--:4;IMPRECISE;CIPOS=0,6;CIEND=-560,9;CIPOS95=0,3;CIEND95=-133,2;MATEID=564857_1;EVENT=564857;SECONDARY;SU=4;PE=4;SR=0;ALG=PROD;AF=3.419e-05;NSAMP=1;MSQ=41.89;AC=1;AN=29246;NFAM=1
chr15	84556908	84557392	chr15	85052043	85052510	564858	104.7	+	+	BND	LOW	564858_1	N	N]chr15:85052053]	564858_2	N	N]chr15:84556918]	SVTYPE=BND;POS=84556918;STRANDS=++:4;IMPRECISE;CIPOS=-10,474;CIEND=-10,457;CIPOS95=-1,154;CIEND95=-1,141;MATEID=564858_2;EVENT=564858;SU=4;PE=4;SR=0;ALG=PROD;AF=3.419e-05;NSAMP=1;MSQ=104.7;AC=1;AN=29246;NFAM=1	SVTYPE=BND;POS=85052053;STRANDS=++:4;IMPRECISE;CIPOS=-10,457;CIEND=-10,474;CIPOS95=-1,141;CIEND95=-1,154;MATEID=564858_1;EVENT=564858;SECONDARY;SU=4;PE=4;SR=0;ALG=PROD;AF=3.419e-05;NSAMP=1;MSQ=104.7;AC=1;AN=29246;NFAM=1
chr15	84561034	84561053	chr15	84561359	84561378	218606	169.98	+	-	BND	LOW	218606_1	N	N[chr15:84561370[	218606_2	N	]chr15:84561044]N	SVTYPE=BND;POS=84561044;STRANDS=+-:4;IMPRECISE;CIPOS=-10,9;CIEND=-10,9;CIPOS95=-1,1;CIEND95=-1,1;MATEID=218606_2;EVENT=218606;SU=4;PE=1;SR=3;ALG=PROD;AF=0.0002052;NSAMP=6;MSQ=21.91;RECLASSIFIED;AC=6;AN=29246;NFAM=6	SVTYPE=BND;POS=84561370;STRANDS=+-:4;IMPRECISE;CIPOS=-10,9;CIEND=-10,9;CIPOS95=-1,1;CIEND95=-1,1;MATEID=218606_1;EVENT=218606;SECONDARY;SU=4;PE=1;SR=3;ALG=PROD;AF=0.0002052;NSAMP=6;MSQ=21.91;RECLASSIFIED;AC=6;AN=29246;NFAM=6
chr15	84563633	84564188	chr15	85185108	85185650	564860	83.85	+	+	BND	LOW	564860_1	N	N]chr15:85185118]	564860_2	N	N]chr15:84563643]	SVTYPE=BND;POS=84563643;STRANDS=++:6;IMPRECISE;CIPOS=-10,545;CIEND=-10,532;CIPOS95=-2,112;CIEND95=-2,110;MATEID=564860_2;EVENT=564860;SU=6;PE=6;SR=0;ALG=PROD;AF=3.419e-05;NSAMP=1;MSQ=83.85;AC=1;AN=29246;NFAM=1	SVTYPE=BND;POS=85185118;STRANDS=++:6;IMPRECISE;CIPOS=-10,532;CIEND=-10,545;CIPOS95=-2,110;CIEND95=-2,112;MATEID=564860_1;EVENT=564860;SECONDARY;SU=6;PE=6;SR=0;ALG=PROD;AF=3.419e-05;NSAMP=1;MSQ=83.85;AC=1;AN=29246;NFAM=1
chr15	84563823	84563834	chr15	85184789	85184809	564859	256834.0	+	+	INV	LOW	564859	N	<INV>	.	.	.	SVTYPE=INV;POS=84563830;SVLEN=620976;END=85184806;STRANDS=++:5,--:16842;CIPOS=-7,4;CIEND=-17,3;CIPOS95=0,0;CIEND95=0,0;SU=16847;PE=16847;SR=0;ALG=PROD;AF=0.05522;NSAMP=1615;MSQ=130.76;AC=1615;AN=29246;NFAM=1554	.
chr15	84578285	84579400	chr15	85176809	85177855	564861	60031.9	+	+	INV	LOW	564861	N	<INV>	.	.	.	SVTYPE=INV;POS=84579170;SVLEN=598405;END=85177575;STRANDS=++:6,--:2300;IMPRECISE;CIPOS=-885,230;CIEND=-766,280;CIPOS95=-184,184;CIEND95=-140,140;SU=2306;PE=2306;SR=0;ALG=SUM;AF=0.01696;NSAMP=496;MSQ=99.05;AC=496;AN=29246;NFAM=485	.
chr15	84579287	84580314	chr15	85177089	85177953	564862	3056.74	+	+	BND	LOW	564862_1	N	N]chr15:85177233]	564862_2	N	N]chr15:84579487]	SVTYPE=BND;POS=84579487;STRANDS=++:473;IMPRECISE;CIPOS=-200,827;CIEND=-144,720;CIPOS95=-174,174;CIEND95=-144,170;MATEID=564862_2;EVENT=564862;SU=473;PE=473;SR=0;ALG=SUM;AF=0.002223;NSAMP=65;MSQ=38.77;AC=65;AN=29246;NFAM=65	SVTYPE=BND;POS=85177233;STRANDS=++:473;IMPRECISE;CIPOS=-144,720;CIEND=-200,827;CIPOS95=-144,170;CIEND95=-174,174;MATEID=564862_1;EVENT=564862;SECONDARY;SU=473;PE=473;SR=0;ALG=SUM;AF=0.002223;NSAMP=65;MSQ=38.77;AC=65;AN=29246;NFAM=65
chr15	84582095	84582143	chr15	84582150	84582197	218607	423.5	+	-	BND	LOW	218607_1	N	N[chr15:84582175[	218607_2	N	]chr15:84582120]N	SVTYPE=BND;POS=84582120;STRANDS=+-:17;CIPOS=-25,23;CIEND=-24,23;CIPOS95=0,0;CIEND95=0,0;MATEID=218607_2;EVENT=218607;SU=17;PE=0;SR=17;ALG=PROD;AF=0.0001368;NSAMP=4;MSQ=105.86;RECLASSIFIED;AC=4;AN=29246;NFAM=4	SVTYPE=BND;POS=84582175;STRANDS=+-:17;CIPOS=-24,23;CIEND=-25,23;CIPOS95=0,0;CIEND95=0,0;MATEID=218607_1;EVENT=218607;SECONDARY;SU=17;PE=0;SR=17;ALG=PROD;AF=0.0001368;NSAMP=4;MSQ=105.86;RECLASSIFIED;AC=4;AN=29246;NFAM=4
chr15	84585328	84585376	chr15	84587020	84587066	218608	1255.92	+	-	DEL	PASS	218608	N	<DEL>	.	.	.	SVTYPE=DEL;POS=84585352;SVLEN=-1693;END=84587045;STRANDS=+-:46;CIPOS=-24,24;CIEND=-25,21;CIPOS95=0,0;CIEND95=0,0;SU=46;PE=33;SR=13;ALG=PROD;AF=3.419e-05;NSAMP=1;MSQ=746.31;AC=1;AN=29246;NFAM=1	.
chr15	84587224	84587278	chr15	84587588	84587641	218609	893.09	+	-	BND	LOW	218609_1	N	N[chr15:84587616[	218609_2	N	]chr15:84587252]N	SVTYPE=BND;POS=84587252;STRANDS=+-:16;CIPOS=-28,26;CIEND=-27,26;CIPOS95=0,0;CIEND95=0,0;MATEID=218609_2;EVENT=218609;SU=16;PE=4;SR=12;ALG=PROD;AF=0.0006839;NSAMP=20;MSQ=40.81;RECLASSIFIED;AC=20;AN=29246;NFAM=20	SVTYPE=BND;POS=84587616;STRANDS=+-:16;CIPOS=-27,26;CIEND=-28,26;CIPOS95=0,0;CIEND95=0,0;MATEID=218609_1;EVENT=218609;SECONDARY;SU=16;PE=4;SR=12;ALG=PROD;AF=0.0006839;NSAMP=20;MSQ=40.81;RECLASSIFIED;AC=20;AN=29246;NFAM=20
chr15	84594762	84594771	chr15	84595165	84595183	218610	446.46	+	-	BND	LOW	218610_1	N	N[chr15:84595176[	218610_2	N	]chr15:84594767]N	SVTYPE=BND;POS=84594767;STRANDS=+-:7;IMPRECISE;CIPOS=-5,4;CIEND=-10,8;CIPOS95=0,0;CIEND95=-1,0;MATEID=218610_2;EVENT=218610;SU=7;PE=0;SR=7;ALG=PROD;AF=0.0003419;NSAMP=10;MSQ=18.23;RECLASSIFIED;AC=10;AN=29246;NFAM=10	SVTYPE=BND;POS=84595176;STRANDS=+-:7;IMPRECISE;CIPOS=-10,8;CIEND=-5,4;CIPOS95=-1,0;CIEND95=0,0;MATEID=218610_1;EVENT=218610;SECONDARY;SU=7;PE=0;SR=7;ALG=PROD;AF=0.0003419;NSAMP=10;MSQ=18.23;RECLASSIFIED;AC=10;AN=29246;NFAM=10
chr15	84597661	84597665	chrX	11935068	11935072	36348	266522.0	-	-	BND	LOW	36348_1	N	[chrX:11935073[N	36348_2	N	[chr15:84597663[N	SVTYPE=BND;POS=84597663;STRANDS=--:1785;CIPOS=-1,3;CIEND=-4,0;CIPOS95=0,0;CIEND95=0,0;MATEID=36348_2;EVENT=36348;SU=1785;PE=1588;SR=197;ALG=PROD;AF=0.05625;NSAMP=1611;MSQ=96.65;AC=1645;AN=29246;NFAM=1543	SVTYPE=BND;POS=11935073;STRANDS=--:1785;CIPOS=-4,0;CIEND=-1,3;CIPOS95=0,0;CIEND95=0,0;MATEID=36348_1;EVENT=36348;SECONDARY;SU=1785;PE=1588;SR=197;ALG=PROD;AF=0.05625;NSAMP=1611;MSQ=96.65;AC=1645;AN=29246;NFAM=1543
chr15	84606862	84606912	chr15	84607676	84607724	218611	3527.59	+	-	DEL	PASS	218611	N	<DEL>	.	.	.	SVTYPE=DEL;POS=84606887;SVLEN=-814;END=84607701;STRANDS=+-:125;CIPOS=-25,25;CIEND=-25,23;CIPOS95=0,0;CIEND95=0,0;SU=125;PE=85;SR=40;ALG=PROD;AF=0.0001368;NSAMP=4;MSQ=616.65;AC=4;AN=29246;NFAM=1	.
chr15	84609358	84609369	chr15	84615564	84615575	218612	353.55	+	-	DEL	PASS	218612	N	<DEL>	.	.	.	SVTYPE=DEL;POS=84609364;SVLEN=-6206;END=84615570;STRANDS=+-:6;CIPOS=-6,5;CIEND=-6,5;CIPOS95=0,0;CIEND95=0,0;SU=6;PE=0;SR=6;ALG=PROD;AF=3.419e-05;NSAMP=1;MSQ=353.55;AC=1;AN=29246;NFAM=1	.
chr15	84610029	84610072	chr15	84616861	84616906	218613	1645.67	+	-	DEL	PASS	218613	N	<DEL>	.	.	.	SVTYPE=DEL;POS=84610051;SVLEN=-6834;END=84616885;STRANDS=+-:68;CIPOS=-22,21;CIEND=-24,21;CIPOS95=0,0;CIEND95=0,0;SU=68;PE=45;SR=23;ALG=PROD;AF=6.839e-05;NSAMP=2;MSQ=822.84;AC=2;AN=29246;NFAM=2	.
chr15	84616203	84616582	chr15	84617083	84617421	218614	1279.29	+	-	DEL	PASS	218614	N	<DEL>	.	.	.	SVTYPE=DEL;POS=84616533;SVLEN=-693;END=84617226;STRANDS=+-:42;IMPRECISE;CIPOS=-330,49;CIEND=-143,195;CIPOS95=-299,49;CIEND95=-143,163;SU=42;PE=34;SR=8;ALG=SUM;AF=0.000171;NSAMP=5;MSQ=255.85;AC=5;AN=29246;NFAM=5	.
chr15	84617090	84617107	chr15	84617369	84617386	218615	1586.32	+	-	BND	LOW	218615_1	N	N[chr15:84617379[	218615_2	N	]chr15:84617099]N	SVTYPE=BND;POS=84617099;STRANDS=+-:47;CIPOS=-9,8;CIEND=-9,8;CIPOS95=0,0;CIEND95=0,0;MATEID=218615_2;EVENT=218615;SU=47;PE=1;SR=46;ALG=PROD;AF=0.0009574;NSAMP=28;MSQ=18.11;RECLASSIFIED;AC=28;AN=29246;NFAM=28	SVTYPE=BND;POS=84617379;STRANDS=+-:47;CIPOS=-9,8;CIEND=-9,8;CIPOS95=0,0;CIEND95=0,0;MATEID=218615_1;EVENT=218615;SECONDARY;SU=47;PE=1;SR=46;ALG=PROD;AF=0.0009574;NSAMP=28;MSQ=18.11;RECLASSIFIED;AC=28;AN=29246;NFAM=28
chr15	84617180	84617231	chr15	84617655	84617704	218616	261.27	+	-	BND	LOW	218616_1	N	N[chr15:84617681[	218616_2	N	]chr15:84617206]N	SVTYPE=BND;POS=84617206;STRANDS=+-:11;CIPOS=-26,25;CIEND=-25,24;CIPOS95=0,0;CIEND95=0,0;MATEID=218616_2;EVENT=218616;SU=11;PE=0;SR=11;ALG=PROD;AF=0.0002052;NSAMP=6;MSQ=15.63;RECLASSIFIED;AC=6;AN=29246;NFAM=6	SVTYPE=BND;POS=84617681;STRANDS=+-:11;CIPOS=-25,24;CIEND=-26,25;CIPOS95=0,0;CIEND95=0,0;MATEID=218616_1;EVENT=218616;SECONDARY;SU=11;PE=0;SR=11;ALG=PROD;AF=0.0002052;NSAMP=6;MSQ=15.63;RECLASSIFIED;AC=6;AN=29246;NFAM=6
chr15	84618744	84619101	chr15	84622930	84623200	218617	143.84	+	-	DEL	PASS	218617	N	<DEL>	.	.	.	SVTYPE=DEL;POS=84618754;SVLEN=-4437;END=84623191;STRANDS=+-:8;IMPRECISE;CIPOS=-10,347;CIEND=-261,9;CIPOS95=-2,88;CIEND95=-55,3;SU=8;PE=8;SR=0;ALG=PROD;AF=3.419e-05;NSAMP=1;MSQ=143.84;AC=1;AN=29246;NFAM=1	.
chr15	84622490	84622509	chr15	84629157	84629176	218618	221.74	+	-	DEL	PASS	218618	N	<DEL>	.	.	.	SVTYPE=DEL;POS=84622500;SVLEN=-6667;END=84629167;STRANDS=+-:12;CIPOS=-10,9;CIEND=-10,9;CIPOS95=0,0;CIEND95=0,0;SU=12;PE=7;SR=5;ALG=PROD;AF=3.419e-05;NSAMP=1;MSQ=221.74;AC=1;AN=29246;NFAM=1	.
chr15	84623763	84623780	chr15	84624194	84624211	218619	106.21	+	-	BND	LOW	218619_1	N	N[chr15:84624204[	218619_2	N	]chr15:84623772]N	SVTYPE=BND;POS=84623772;STRANDS=+-:4;CIPOS=-9,8;CIEND=-9,8;CIPOS95=0,0;CIEND95=0,0;MATEID=218619_2;EVENT=218619;SU=4;PE=0;SR=4;ALG=PROD;AF=0.0002393;NSAMP=7;MSQ=9.98;RECLASSIFIED;AC=7;AN=29246;NFAM=7	SVTYPE=BND;POS=84624204;STRANDS=+-:4;CIPOS=-9,8;CIEND=-9,8;CIPOS95=0,0;CIEND95=0,0;MATEID=218619_1;EVENT=218619;SECONDARY;SU=4;PE=0;SR=4;ALG=PROD;AF=0.0002393;NSAMP=7;MSQ=9.98;RECLASSIFIED;AC=7;AN=29246;NFAM=7
chr15	84626554	84626563	chr15	85442800	85442808	564863	119.34	+	+	BND	LOW	564863_1	N	N]chr15:85442804]	564863_2	N	N]chr15:84626559]	SVTYPE=BND;POS=84626559;STRANDS=++:16;CIPOS=-5,4;CIEND=-4,4;CIPOS95=0,0;CIEND95=0,0;MATEID=564863_2;EVENT=564863;SU=16;PE=10;SR=6;ALG=PROD;AF=3.419e-05;NSAMP=1;MSQ=119.34;AC=1;AN=29246;NFAM=1	SVTYPE=BND;POS=85442804;STRANDS=++:16;CIPOS=-4,4;CIEND=-5,4;CIPOS95=0,0;CIEND95=0,0;MATEID=564863_1;EVENT=564863;SECONDARY;SU=16;PE=10;SR=6;ALG=PROD;AF=3.419e-05;NSAMP=1;MSQ=119.34;AC=1;AN=29246;NFAM=1
chr15	84641055	84641055	chr15	84641240	84641240	218622	62725.8	+	-	BND	PASS	218622_1	N	N[chr15:84641241[	218622_2	N	]chr15:84641055]N	SVTYPE=BND;POS=84641055;STRANDS=+-:2220;CIPOS=0,0;CIEND=0,0;CIPOS95=0,0;CIEND95=0,0;MATEID=218622_2;EVENT=218622;SU=2220;PE=48;SR=2172;ALG=PROD;AF=0.006599;NSAMP=192;MSQ=272.94;RECLASSIFIED;AC=193;AN=29246;NFAM=188	SVTYPE=BND;POS=84641241;STRANDS=+-:2220;CIPOS=0,0;CIEND=0,0;CIPOS95=0,0;CIEND95=0,0;MATEID=218622_1;EVENT=218622;SECONDARY;SU=2220;PE=48;SR=2172;ALG=PROD;AF=0.006599;NSAMP=192;MSQ=272.94;RECLASSIFIED;AC=193;AN=29246;NFAM=188
chr15	84646659	84646659	chr15	84646825	84646825	218623	27296.8	+	-	BND	PASS	218623_1	N	N[chr15:84646826[	218623_2	N	]chr15:84646659]N	SVTYPE=BND;POS=84646659;STRANDS=+-:1159;CIPOS=0,0;CIEND=0,0;CIPOS95=0,0;CIEND95=0,0;MATEID=218623_2;EVENT=218623;SU=1159;PE=14;SR=1145;ALG=PROD;AF=0.003146;NSAMP=91;MSQ=259.56;RECLASSIFIED;AC=92;AN=29246;NFAM=88	SVTYPE=BND;POS=84646826;STRANDS=+-:1159;CIPOS=0,0;CIEND=0,0;CIPOS95=0,0;CIEND95=0,0;MATEID=218623_1;EVENT=218623;SECONDARY;SU=1159;PE=14;SR=1145;ALG=PROD;AF=0.003146;NSAMP=91;MSQ=259.56;RECLASSIFIED;AC=92;AN=29246;NFAM=88
chr15	84647176	84647188	chr15	84649712	84649713	218624	470.4	+	-	DEL	PASS	218624	N	<DEL>	.	.	.	SVTYPE=DEL;POS=84647181;SVLEN=-2532;END=84649713;STRANDS=+-:23;IMPRECISE;CIPOS=-5,7;CIEND=-1,0;CIPOS95=0,0;CIEND95=-1,0;SU=23;PE=19;SR=4;ALG=PROD;AF=3.419e-05;NSAMP=1;MSQ=470.4;AC=1;AN=29246;NFAM=1	.
chr15	84651071	84651128	chr15	84651347	84651404	218625	459.36	+	-	BND	LOW	218625_1	N	N[chr15:84651377[	218625_2	N	]chr15:84651100]N	SVTYPE=BND;POS=84651100;STRANDS=+-:14;CIPOS=-29,28;CIEND=-29,28;CIPOS95=0,0;CIEND95=0,0;MATEID=218625_2;EVENT=218625;SU=14;PE=0;SR=14;ALG=PROD;AF=0.0003419;NSAMP=10;MSQ=16.71;RECLASSIFIED;AC=10;AN=29246;NFAM=10	SVTYPE=BND;POS=84651377;STRANDS=+-:14;CIPOS=-29,28;CIEND=-29,28;CIPOS95=0,0;CIEND95=0,0;MATEID=218625_1;EVENT=218625;SECONDARY;SU=14;PE=0;SR=14;ALG=PROD;AF=0.0003419;NSAMP=10;MSQ=16.71;RECLASSIFIED;AC=10;AN=29246;NFAM=10
chr15	84658998	84659005	chr15	84659568	84659575	218626	5396.24	+	-	DEL	PASS	218626	N	<DEL>	.	.	.	SVTYPE=DEL;POS=84659001;SVLEN=-571;END=84659572;STRANDS=+-:186;CIPOS=-3,4;CIEND=-4,3;CIPOS95=0,0;CIEND95=0,0;SU=186;PE=88;SR=98;ALG=PROD;AF=0.0002393;NSAMP=7;MSQ=389.17;AC=7;AN=29246;NFAM=7	.
chr15	84661843	84661861	chr17	40723356	40723374	35306	14.98	+	+	BND	LOW	35306_1	N	N]chr17:40723366]	35306_2	N	N]chr15:84661853]	SVTYPE=BND;POS=84661853;STRANDS=++:4;IMPRECISE;CIPOS=-10,8;CIEND=-10,8;CIPOS95=-1,0;CIEND95=-1,0;MATEID=35306_2;EVENT=35306;SU=4;PE=0;SR=4;ALG=PROD;AF=3.419e-05;NSAMP=1;MSQ=14.98;AC=1;AN=29246;NFAM=1	SVTYPE=BND;POS=40723366;STRANDS=++:4;IMPRECISE;CIPOS=-10,8;CIEND=-10,8;CIPOS95=-1,0;CIEND95=-1,0;MATEID=35306_1;EVENT=35306;SECONDARY;SU=4;PE=0;SR=4;ALG=PROD;AF=3.419e-05;NSAMP=1;MSQ=14.98;AC=1;AN=29246;NFAM=1
chr15	84687008	84687027	chr15	84687126	84687143	218628	1926.77	+	-	BND	LOW	218628_1	N	N[chr15:84687136[	218628_2	N	]chr15:84687018]N	SVTYPE=BND;POS=84687018;STRANDS=+-:21;CIPOS=-10,9;CIEND=-9,8;CIPOS95=0,0;CIEND95=0,0;MATEID=218628_2;EVENT=218628;SU=21;PE=1;SR=20;ALG=PROD;AF=0.0004103;NSAMP=12;MSQ=146.08;RECLASSIFIED;AC=12;AN=29246;NFAM=12	SVTYPE=BND;POS=84687136;STRANDS=+-:21;CIPOS=-9,8;CIEND=-10,9;CIPOS95=0,0;CIEND95=0,0;MATEID=218628_1;EVENT=218628;SECONDARY;SU=21;PE=1;SR=20;ALG=PROD;AF=0.0004103;NSAMP=12;MSQ=146.08;RECLASSIFIED;AC=12;AN=29246;NFAM=12
chr15	84692969	84692971	chrX	487628	487630	36296	34128.1	+	+	BND	LOW	36296_1	N	N]chrX:487629]	36296_2	N	N]chr15:84692970]	SVTYPE=BND;POS=84692970;STRANDS=++:707;CIPOS=-1,1;CIEND=-1,1;CIPOS95=0,0;CIEND95=0,0;MATEID=36296_2;EVENT=36296;SU=707;PE=0;SR=707;ALG=PROD;AF=0.02339;NSAMP=684;MSQ=31.98;AC=684;AN=29246;NFAM=674	SVTYPE=BND;POS=487629;STRANDS=++:707;CIPOS=-1,1;CIEND=-1,1;CIPOS95=0,0;CIEND95=0,0;MATEID=36296_1;EVENT=36296;SECONDARY;SU=707;PE=0;SR=707;ALG=PROD;AF=0.02339;NSAMP=684;MSQ=31.98;AC=684;AN=29246;NFAM=674
chr15	84699262	84699321	chr15	84700496	84700555	218630	665.46	+	-	DEL	PASS	218630	N	<DEL>	.	.	.	SVTYPE=DEL;POS=84699291;SVLEN=-1235;END=84700526;STRANDS=+-:40;IMPRECISE;CIPOS=-29,30;CIEND=-30,29;CIPOS95=-2,2;CIEND95=-1,1;SU=40;PE=38;SR=2;ALG=PROD;AF=3.419e-05;NSAMP=1;MSQ=6.88;AC=1;AN=29246;NFAM=1	.
chr15	84699718	84699719	chr15	84700486	84700486	218629	62309.6	+	-	BND	LOW	218629_1	N	N[chr15:84700487[	218629_2	N	]chr15:84699719]N	SVTYPE=BND;POS=84699719;STRANDS=+-:2367;CIPOS=-1,0;CIEND=0,0;CIPOS95=0,0;CIEND95=0,0;MATEID=218629_2;EVENT=218629;SU=2367;PE=1708;SR=659;ALG=PROD;AF=0.007762;NSAMP=220;MSQ=235.34;RECLASSIFIED;AC=227;AN=29246;NFAM=214	SVTYPE=BND;POS=84700487;STRANDS=+-:2367;CIPOS=0,0;CIEND=-1,0;CIPOS95=0,0;CIEND95=0,0;MATEID=218629_1;EVENT=218629;SECONDARY;SU=2367;PE=1708;SR=659;ALG=PROD;AF=0.007762;NSAMP=220;MSQ=235.34;RECLASSIFIED;AC=227;AN=29246;NFAM=214
chr15	84713961	84713980	chr15	84715793	84715795	218631	977.26	+	-	DEL	PASS	218631	N	<DEL>	.	.	.	SVTYPE=DEL;POS=84713971;SVLEN=-1824;END=84715795;STRANDS=+-:37;CIPOS=-10,9;CIEND=-2,0;CIPOS95=0,0;CIEND95=0,0;SU=37;PE=23;SR=14;ALG=PROD;AF=3.419e-05;NSAMP=1;MSQ=977.26;AC=1;AN=29246;NFAM=1	.
chr15	84721318	84721319	chr15	84721528	84721529	218632	661.3	+	-	BND	PASS	218632_1	N	N[chr15:84721530[	218632_2	N	]chr15:84721319]N	SVTYPE=BND;POS=84721319;STRANDS=+-:19;CIPOS=-1,0;CIEND=-1,0;CIPOS95=0,0;CIEND95=0,0;MATEID=218632_2;EVENT=218632;SU=19;PE=0;SR=19;ALG=PROD;AF=6.839e-05;NSAMP=2;MSQ=326.8;RECLASSIFIED;AC=2;AN=29246;NFAM=2	SVTYPE=BND;POS=84721530;STRANDS=+-:19;CIPOS=-1,0;CIEND=-1,0;CIPOS95=0,0;CIEND95=0,0;MATEID=218632_1;EVENT=218632;SECONDARY;SU=19;PE=0;SR=19;ALG=PROD;AF=6.839e-05;NSAMP=2;MSQ=326.8;RECLASSIFIED;AC=2;AN=29246;NFAM=2
chr15	84726763	84726780	chr15	84727029	84727046	218633	344.82	+	-	BND	LOW	218633_1	N	N[chr15:84727039[	218633_2	N	]chr15:84726772]N	SVTYPE=BND;POS=84726772;STRANDS=+-:20;CIPOS=-9,8;CIEND=-9,8;CIPOS95=0,0;CIEND95=0,0;MATEID=218633_2;EVENT=218633;SU=20;PE=0;SR=20;ALG=PROD;AF=0.0002052;NSAMP=6;MSQ=28.04;RECLASSIFIED;AC=6;AN=29246;NFAM=6	SVTYPE=BND;POS=84727039;STRANDS=+-:20;CIPOS=-9,8;CIEND=-9,8;CIPOS95=0,0;CIEND95=0,0;MATEID=218633_1;EVENT=218633;SECONDARY;SU=20;PE=0;SR=20;ALG=PROD;AF=0.0002052;NSAMP=6;MSQ=28.04;RECLASSIFIED;AC=6;AN=29246;NFAM=6
chr15	84744898	84744898	chr15	84745021	84745021	218634	40414.3	+	-	BND	PASS	218634_1	N	N[chr15:84745022[	218634_2	N	]chr15:84744898]N	SVTYPE=BND;POS=84744898;STRANDS=+-:1526;CIPOS=0,0;CIEND=0,0;CIPOS95=0,0;CIEND95=0,0;MATEID=218634_2;EVENT=218634;SU=1526;PE=8;SR=1518;ALG=PROD;AF=0.002462;NSAMP=72;MSQ=293.59;RECLASSIFIED;AC=72;AN=29246;NFAM=68	SVTYPE=BND;POS=84745022;STRANDS=+-:1526;CIPOS=0,0;CIEND=0,0;CIPOS95=0,0;CIEND95=0,0;MATEID=218634_1;EVENT=218634;SECONDARY;SU=1526;PE=8;SR=1518;ALG=PROD;AF=0.002462;NSAMP=72;MSQ=293.59;RECLASSIFIED;AC=72;AN=29246;NFAM=68
chr15	84745595	84745613	chr15	84745661	84745672	218635	1294.92	+	-	DEL	PASS	218635	N	<DEL>	.	.	.	SVTYPE=DEL;POS=84745605;SVLEN=-62;END=84745667;STRANDS=+-:45;CIPOS=-10,8;CIEND=-6,5;CIPOS95=0,0;CIEND95=0,0;SU=45;PE=1;SR=44;ALG=PROD;AF=0.000171;NSAMP=5;MSQ=258.97;AC=5;AN=29246;NFAM=5	.
chr15	84748306	84748357	chr15	84748621	84748672	218636	2016.11	+	-	BND	LOW	218636_1	N	N[chr15:84748648[	218636_2	N	]chr15:84748332]N	SVTYPE=BND;POS=84748332;STRANDS=+-:10;CIPOS=-26,25;CIEND=-26,25;CIPOS95=0,0;CIEND95=0,0;MATEID=218636_2;EVENT=218636;SU=10;PE=0;SR=10;ALG=PROD;AF=0.0004137;NSAMP=10;MSQ=14.35;RECLASSIFIED;AC=11;AN=26592;NFAM=10	SVTYPE=BND;POS=84748648;STRANDS=+-:10;CIPOS=-26,25;CIEND=-26,25;CIPOS95=0,0;CIEND95=0,0;MATEID=218636_1;EVENT=218636;SECONDARY;SU=10;PE=0;SR=10;ALG=PROD;AF=0.0004137;NSAMP=10;MSQ=14.35;RECLASSIFIED;AC=11;AN=26592;NFAM=10
chr15	84748662	84748668	chr15	84764702	84764705	218637	128.43	+	-	BND	LOW	218637_1	N	N[chr15:84764704[	218637_2	N	]chr15:84748666]N	SVTYPE=BND;POS=84748666;STRANDS=+-:15;CIPOS=-4,2;CIEND=-1,2;CIPOS95=0,0;CIEND95=0,0;MATEID=218637_2;EVENT=218637;SU=15;PE=4;SR=11;ALG=PROD;AF=3.419e-05;NSAMP=1;MSQ=128.43;RECLASSIFIED;AC=1;AN=29246;NFAM=1	SVTYPE=BND;POS=84764704;STRANDS=+-:15;CIPOS=-1,2;CIEND=-4,2;CIPOS95=0,0;CIEND95=0,0;MATEID=218637_1;EVENT=218637;SECONDARY;SU=15;PE=4;SR=11;ALG=PROD;AF=3.419e-05;NSAMP=1;MSQ=128.43;RECLASSIFIED;AC=1;AN=29246;NFAM=1
chr15	84754363	84754380	chr15	84754647	84754664	218638	14.58	+	-	BND	LOW	218638_1	N	N[chr15:84754657[	218638_2	N	]chr15:84754372]N	SVTYPE=BND;POS=84754372;STRANDS=+-:4;CIPOS=-9,8;CIEND=-9,8;CIPOS95=0,0;CIEND95=0,0;MATEID=218638_2;EVENT=218638;SU=4;PE=0;SR=4;ALG=PROD;AF=3.419e-05;NSAMP=1;MSQ=9.3;RECLASSIFIED;AC=1;AN=29246;NFAM=1	SVTYPE=BND;POS=84754657;STRANDS=+-:4;CIPOS=-9,8;CIEND=-9,8;CIPOS95=0,0;CIEND95=0,0;MATEID=218638_1;EVENT=218638;SECONDARY;SU=4;PE=0;SR=4;ALG=PROD;AF=3.419e-05;NSAMP=1;MSQ=9.3;RECLASSIFIED;AC=1;AN=29246;NFAM=1
chr15	84756900	84756911	chr15	84764514	84764522	218639	560.52	+	-	DEL	PASS	218639	N	<DEL>	.	.	.	SVTYPE=DEL;POS=84756906;SVLEN=-7615;END=84764521;STRANDS=+-:20;CIPOS=-6,5;CIEND=-7,1;CIPOS95=0,0;CIEND95=0,0;SU=20;PE=15;SR=5;ALG=PROD;AF=3.419e-05;NSAMP=1;MSQ=560.52;AC=1;AN=29246;NFAM=1	.
chr15	84772375	84772392	chr15	84772526	84772543	218640	46.5	+	-	BND	LOW	218640_1	N	N[chr15:84772536[	218640_2	N	]chr15:84772384]N	SVTYPE=BND;POS=84772384;STRANDS=+-:4;CIPOS=-9,8;CIEND=-9,8;CIPOS95=0,0;CIEND95=0,0;MATEID=218640_2;EVENT=218640;SU=4;PE=0;SR=4;ALG=PROD;AF=6.839e-05;NSAMP=2;MSQ=23.23;RECLASSIFIED;AC=2;AN=29246;NFAM=2	SVTYPE=BND;POS=84772536;STRANDS=+-:4;CIPOS=-9,8;CIEND=-9,8;CIPOS95=0,0;CIEND95=0,0;MATEID=218640_1;EVENT=218640;SECONDARY;SU=4;PE=0;SR=4;ALG=PROD;AF=6.839e-05;NSAMP=2;MSQ=23.23;RECLASSIFIED;AC=2;AN=29246;NFAM=2
chr15	84778309	84778314	chr15	84782649	84782654	218642	320.3	+	-	BND	PASS	218642_1	N	N[chr15:84782653[	218642_2	N	]chr15:84778312]N	SVTYPE=BND;POS=84778312;STRANDS=+-:20;CIPOS=-3,2;CIEND=-3,2;CIPOS95=0,0;CIEND95=0,0;MATEID=218642_2;EVENT=218642;SU=20;PE=9;SR=11;ALG=PROD;AF=3.419e-05;NSAMP=1;MSQ=320.3;RECLASSIFIED;AC=1;AN=29246;NFAM=1	SVTYPE=BND;POS=84782653;STRANDS=+-:20;CIPOS=-3,2;CIEND=-3,2;CIPOS95=0,0;CIEND95=0,0;MATEID=218642_1;EVENT=218642;SECONDARY;SU=20;PE=9;SR=11;ALG=PROD;AF=3.419e-05;NSAMP=1;MSQ=320.3;RECLASSIFIED;AC=1;AN=29246;NFAM=1
chr15	84784884	84785370	chr15	84797632	84797874	218644	113.52	+	-	BND	LOW	218644_1	N	N[chr15:84797866[	218644_2	N	]chr15:84784894]N	SVTYPE=BND;POS=84784894;STRANDS=+-:4;IMPRECISE;CIPOS=-10,476;CIEND=-233,9;CIPOS95=-2,154;CIEND95=-123,0;MATEID=218644_2;EVENT=218644;SU=4;PE=4;SR=0;ALG=PROD;AF=3.419e-05;NSAMP=1;MSQ=113.52;RECLASSIFIED;AC=1;AN=29246;NFAM=1	SVTYPE=BND;POS=84797866;STRANDS=+-:4;IMPRECISE;CIPOS=-233,9;CIEND=-10,476;CIPOS95=-123,0;CIEND95=-2,154;MATEID=218644_1;EVENT=218644;SECONDARY;SU=4;PE=4;SR=0;ALG=PROD;AF=3.419e-05;NSAMP=1;MSQ=113.52;RECLASSIFIED;AC=1;AN=29246;NFAM=1
chr15	84784891	84784898	chr15	84790697	84790704	218643	251.41	+	-	BND	PASS	218643_1	N	N[chr15:84790703[	218643_2	N	]chr15:84784895]N	SVTYPE=BND;POS=84784895;STRANDS=+-:15;CIPOS=-4,3;CIEND=-5,2;CIPOS95=0,0;CIEND95=0,0;MATEID=218643_2;EVENT=218643;SU=15;PE=8;SR=7;ALG=PROD;AF=3.419e-05;NSAMP=1;MSQ=251.41;RECLASSIFIED;AC=1;AN=29246;NFAM=1	SVTYPE=BND;POS=84790703;STRANDS=+-:15;CIPOS=-5,2;CIEND=-4,3;CIPOS95=0,0;CIEND95=0,0;MATEID=218643_1;EVENT=218643;SECONDARY;SU=15;PE=8;SR=7;ALG=PROD;AF=3.419e-05;NSAMP=1;MSQ=251.41;RECLASSIFIED;AC=1;AN=29246;NFAM=1
chr15	84785492	84785508	chr15	84786989	84787005	218645	2963.37	+	-	DEL	PASS	218645	N	<DEL>	.	.	.	SVTYPE=DEL;POS=84785499;SVLEN=-1500;END=84786999;STRANDS=+-:113;CIPOS=-7,9;CIEND=-10,6;CIPOS95=0,0;CIEND95=0,0;SU=113;PE=100;SR=13;ALG=PROD;AF=0.0002393;NSAMP=7;MSQ=349.26;AC=7;AN=29246;NFAM=7	.
chr15	84790876	84790895	chr15	84797862	84797866	218646	299.38	+	-	BND	PASS	218646_1	N	N[chr15:84797866[	218646_2	N	]chr15:84790886]N	SVTYPE=BND;POS=84790886;STRANDS=+-:19;CIPOS=-10,9;CIEND=-3,1;CIPOS95=0,0;CIEND95=0,0;MATEID=218646_2;EVENT=218646;SU=19;PE=7;SR=12;ALG=PROD;AF=3.419e-05;NSAMP=1;MSQ=299.38;RECLASSIFIED;AC=1;AN=29246;NFAM=1	SVTYPE=BND;POS=84797866;STRANDS=+-:19;CIPOS=-3,1;CIEND=-10,9;CIPOS95=0,0;CIEND95=0,0;MATEID=218646_1;EVENT=218646;SECONDARY;SU=19;PE=7;SR=12;ALG=PROD;AF=3.419e-05;NSAMP=1;MSQ=299.38;RECLASSIFIED;AC=1;AN=29246;NFAM=1
chr15	84796286	84796303	chrX	12231066	12231083	36354	2653.37	+	+	BND	LOW	36354_1	N	N]chrX:12231075]	36354_2	N	N]chr15:84796295]	SVTYPE=BND;POS=84796295;STRANDS=++:4;CIPOS=-9,8;CIEND=-9,8;CIPOS95=0,0;CIEND95=0,0;MATEID=36354_2;EVENT=36354;SU=4;PE=0;SR=4;ALG=PROD;AF=0.003556;NSAMP=103;MSQ=15.89;AC=104;AN=29246;NFAM=103	SVTYPE=BND;POS=12231075;STRANDS=++:4;CIPOS=-9,8;CIEND=-9,8;CIPOS95=0,0;CIEND95=0,0;MATEID=36354_1;EVENT=36354;SECONDARY;SU=4;PE=0;SR=4;ALG=PROD;AF=0.003556;NSAMP=103;MSQ=15.89;AC=104;AN=29246;NFAM=103
chr15	84798042	84798049	chr15	84798309	84798322	218647	144.7	+	-	BND	LOW	218647_1	N	N[chr15:84798314[	218647_2	N	]chr15:84798046]N	SVTYPE=BND;POS=84798046;STRANDS=+-:9;CIPOS=-4,3;CIEND=-4,9;CIPOS95=0,0;CIEND95=0,0;MATEID=218647_2;EVENT=218647;SU=9;PE=0;SR=9;ALG=PROD;AF=3.419e-05;NSAMP=1;MSQ=140.45;RECLASSIFIED;AC=1;AN=29246;NFAM=1	SVTYPE=BND;POS=84798314;STRANDS=+-:9;CIPOS=-4,9;CIEND=-4,3;CIPOS95=0,0;CIEND95=0,0;MATEID=218647_1;EVENT=218647;SECONDARY;SU=9;PE=0;SR=9;ALG=PROD;AF=3.419e-05;NSAMP=1;MSQ=140.45;RECLASSIFIED;AC=1;AN=29246;NFAM=1
chr15	84798464	84798478	chr15	84798580	84798587	218648	149.85	+	-	BND	LOW	218648_1	N	N[chr15:84798585[	218648_2	N	]chr15:84798474]N	SVTYPE=BND;POS=84798474;STRANDS=+-:9;CIPOS=-10,4;CIEND=-4,3;CIPOS95=0,0;CIEND95=0,0;MATEID=218648_2;EVENT=218648;SU=9;PE=0;SR=9;ALG=PROD;AF=3.419e-05;NSAMP=1;MSQ=149.72;RECLASSIFIED;AC=1;AN=29246;NFAM=1	SVTYPE=BND;POS=84798585;STRANDS=+-:9;CIPOS=-4,3;CIEND=-10,4;CIPOS95=0,0;CIEND95=0,0;MATEID=218648_1;EVENT=218648;SECONDARY;SU=9;PE=0;SR=9;ALG=PROD;AF=3.419e-05;NSAMP=1;MSQ=149.72;RECLASSIFIED;AC=1;AN=29246;NFAM=1
chr15	84799202	84799221	chr15	84799829	84799848	218649	269.32	+	-	BND	PASS	218649_1	N	N[chr15:84799840[	218649_2	N	]chr15:84799212]N	SVTYPE=BND;POS=84799212;STRANDS=+-:10;CIPOS=-10,9;CIEND=-10,9;CIPOS95=0,0;CIEND95=0,0;MATEID=218649_2;EVENT=218649;SU=10;PE=0;SR=10;ALG=PROD;AF=3.419e-05;NSAMP=1;MSQ=269.32;RECLASSIFIED;AC=1;AN=29246;NFAM=1	SVTYPE=BND;POS=84799840;STRANDS=+-:10;CIPOS=-10,9;CIEND=-10,9;CIPOS95=0,0;CIEND95=0,0;MATEID=218649_1;EVENT=218649;SECONDARY;SU=10;PE=0;SR=10;ALG=PROD;AF=3.419e-05;NSAMP=1;MSQ=269.32;RECLASSIFIED;AC=1;AN=29246;NFAM=1
chr15	84806974	84806984	chr15	84807917	84807933	218650	6304.79	+	-	BND	PASS	218650_1	N	N[chr15:84807925[	218650_2	N	]chr15:84806979]N	SVTYPE=BND;POS=84806979;STRANDS=+-:212;CIPOS=-5,5;CIEND=-7,9;CIPOS95=0,0;CIEND95=0,0;MATEID=218650_2;EVENT=218650;SU=212;PE=163;SR=49;ALG=PROD;AF=0.0004445;NSAMP=13;MSQ=357.97;RECLASSIFIED;AC=13;AN=29246;NFAM=13	SVTYPE=BND;POS=84807925;STRANDS=+-:212;CIPOS=-7,9;CIEND=-5,5;CIPOS95=0,0;CIEND95=0,0;MATEID=218650_1;EVENT=218650;SECONDARY;SU=212;PE=163;SR=49;ALG=PROD;AF=0.0004445;NSAMP=13;MSQ=357.97;RECLASSIFIED;AC=13;AN=29246;NFAM=13
chr15	84808666	84808685	chr15	84808783	84808802	218651	245.67	+	-	DEL	PASS	218651	N	<DEL>	.	.	.	SVTYPE=DEL;POS=84808676;SVLEN=-117;END=84808793;STRANDS=+-:11;CIPOS=-10,9;CIEND=-10,9;CIPOS95=0,0;CIEND95=0,0;SU=11;PE=1;SR=10;ALG=PROD;AF=3.419e-05;NSAMP=1;MSQ=245.66;AC=1;AN=29246;NFAM=1	.
chr15	84819258	84819277	chr15	84819967	84819986	564865	470.34	+	+	BND	PASS	564865_1	N	N]chr15:84819977]	564865_2	N	N]chr15:84819268]	SVTYPE=BND;POS=84819268;STRANDS=++:27;CIPOS=-10,9;CIEND=-10,9;CIPOS95=0,0;CIEND95=0,0;MATEID=564865_2;EVENT=564865;SU=27;PE=15;SR=12;ALG=PROD;AF=3.419e-05;NSAMP=1;MSQ=470.34;AC=1;AN=29246;NFAM=1	SVTYPE=BND;POS=84819977;STRANDS=++:27;CIPOS=-10,9;CIEND=-10,9;CIPOS95=0,0;CIEND95=0,0;MATEID=564865_1;EVENT=564865;SECONDARY;SU=27;PE=15;SR=12;ALG=PROD;AF=3.419e-05;NSAMP=1;MSQ=470.34;AC=1;AN=29246;NFAM=1
chr15	84819271	84819290	chr15	84819586	84819605	564864	494.42	-	-	BND	PASS	564864_1	N	[chr15:84819597[N	564864_2	N	[chr15:84819282[N	SVTYPE=BND;POS=84819282;STRANDS=--:14;CIPOS=-10,9;CIEND=-10,9;CIPOS95=0,0;CIEND95=0,0;MATEID=564864_2;EVENT=564864;SU=14;PE=4;SR=10;ALG=PROD;AF=3.419e-05;NSAMP=1;MSQ=494.39;AC=1;AN=29246;NFAM=1	SVTYPE=BND;POS=84819597;STRANDS=--:14;CIPOS=-10,9;CIEND=-10,9;CIPOS95=0,0;CIEND95=0,0;MATEID=564864_1;EVENT=564864;SECONDARY;SU=14;PE=4;SR=10;ALG=PROD;AF=3.419e-05;NSAMP=1;MSQ=494.39;AC=1;AN=29246;NFAM=1
chr15	84825881	84825897	chr15	84825961	84825962	218652	827.19	+	-	DEL	PASS	218652	N	<DEL>	.	.	.	SVTYPE=DEL;POS=84825891;SVLEN=-71;END=84825962;STRANDS=+-:21;CIPOS=-10,6;CIEND=-1,0;CIPOS95=0,0;CIEND95=0,0;SU=21;PE=0;SR=21;ALG=PROD;AF=6.839e-05;NSAMP=1;MSQ=827.19;AC=2;AN=29246;NFAM=1	.
chr15	84850870	84850887	chrX	117323894	117323911	36552	172.22	-	+	BND	LOW	36552_1	N	]chrX:117323903]N	36552_2	N	N[chr15:84850880[	SVTYPE=BND;POS=84850880;STRANDS=-+:4;CIPOS=-9,8;CIEND=-9,8;CIPOS95=0,0;CIEND95=0,0;MATEID=36552_2;EVENT=36552;SU=4;PE=0;SR=4;ALG=PROD;AF=0.0002052;NSAMP=6;MSQ=6.54;AC=6;AN=29246;NFAM=6	SVTYPE=BND;POS=117323903;STRANDS=-+:4;CIPOS=-9,8;CIEND=-9,8;CIPOS95=0,0;CIEND95=0,0;MATEID=36552_1;EVENT=36552;SECONDARY;SU=4;PE=0;SR=4;ALG=PROD;AF=0.0002052;NSAMP=6;MSQ=6.54;AC=6;AN=29246;NFAM=6
chr15	84850873	84850884	chr22	32241769	32241780	36226	642.12	-	-	BND	LOW	36226_1	N	[chr22:32241776[N	36226_2	N	[chr15:84850880[N	SVTYPE=BND;POS=84850880;STRANDS=--:98;CIPOS=-6,5;CIEND=-6,5;CIPOS95=0,0;CIEND95=0,0;MATEID=36226_2;EVENT=36226;SU=98;PE=0;SR=98;ALG=PROD;AF=0.0007522;NSAMP=22;MSQ=19.36;AC=22;AN=29246;NFAM=22	SVTYPE=BND;POS=32241776;STRANDS=--:98;CIPOS=-6,5;CIEND=-6,5;CIPOS95=0,0;CIEND95=0,0;MATEID=36226_1;EVENT=36226;SECONDARY;SU=98;PE=0;SR=98;ALG=PROD;AF=0.0007522;NSAMP=22;MSQ=19.36;AC=22;AN=29246;NFAM=22
chr15	84884844	84884863	chr15	84893268	84893287	481138	286.58	-	+	DUP	PASS	481138	N	<DUP>	.	.	.	SVTYPE=DUP;POS=84884854;SVLEN=8424;END=84893278;STRANDS=-+:25;CIPOS=-10,9;CIEND=-10,9;CIPOS95=0,0;CIEND95=0,0;SU=25;PE=14;SR=11;ALG=PROD;AF=3.419e-05;NSAMP=1;MSQ=285.68;AC=1;AN=29246;NFAM=1	.
chr15	84886086	84886105	chr15	84886265	84886284	218655	400.96	+	-	BND	LOW	218655_1	N	N[chr15:84886276[	218655_2	N	]chr15:84886096]N	SVTYPE=BND;POS=84886096;STRANDS=+-:15;CIPOS=-10,9;CIEND=-10,9;CIPOS95=0,0;CIEND95=0,0;MATEID=218655_2;EVENT=218655;SU=15;PE=0;SR=15;ALG=PROD;AF=6.839e-05;NSAMP=2;MSQ=194.18;RECLASSIFIED;AC=2;AN=29246;NFAM=2	SVTYPE=BND;POS=84886276;STRANDS=+-:15;CIPOS=-10,9;CIEND=-10,9;CIPOS95=0,0;CIEND95=0,0;MATEID=218655_1;EVENT=218655;SECONDARY;SU=15;PE=0;SR=15;ALG=PROD;AF=6.839e-05;NSAMP=2;MSQ=194.18;RECLASSIFIED;AC=2;AN=29246;NFAM=2
chr15	84896572	84896587	chr15	84900941	84900960	218659	365.58	+	-	DEL	PASS	218659	N	<DEL>	.	.	.	SVTYPE=DEL;POS=84896578;SVLEN=-4373;END=84900951;STRANDS=+-:15;IMPRECISE;CIPOS=-6,9;CIEND=-10,9;CIPOS95=-1,1;CIEND95=-1,0;SU=15;PE=13;SR=2;ALG=PROD;AF=3.419e-05;NSAMP=1;MSQ=365.58;AC=1;AN=29246;NFAM=1	.
chr15	84900370	84900387	chr15	84900763	84900780	218660	187.39	+	-	BND	LOW	218660_1	N	N[chr15:84900773[	218660_2	N	]chr15:84900379]N	SVTYPE=BND;POS=84900379;STRANDS=+-:4;CIPOS=-9,8;CIEND=-9,8;CIPOS95=0,0;CIEND95=0,0;MATEID=218660_2;EVENT=218660;SU=4;PE=0;SR=4;ALG=PROD;AF=0.0003419;NSAMP=10;MSQ=13.96;RECLASSIFIED;AC=10;AN=29246;NFAM=10	SVTYPE=BND;POS=84900773;STRANDS=+-:4;CIPOS=-9,8;CIEND=-9,8;CIPOS95=0,0;CIEND95=0,0;MATEID=218660_1;EVENT=218660;SECONDARY;SU=4;PE=0;SR=4;ALG=PROD;AF=0.0003419;NSAMP=10;MSQ=13.96;RECLASSIFIED;AC=10;AN=29246;NFAM=10
chr15	84906060	84906061	chr15	84911220	84911220	564868	42360.2	-	-	BND	PASS	564868_1	N	[chr15:84911221[N	564868_2	N	[chr15:84906062[N	SVTYPE=BND;POS=84906062;STRANDS=--:2206;CIPOS=-1,0;CIEND=0,0;CIPOS95=0,0;CIEND95=0,0;MATEID=564868_2;EVENT=564868;SU=2206;PE=1604;SR=602;ALG=PROD;AF=0.00253;NSAMP=74;MSQ=353.03;AC=74;AN=29246;NFAM=63	SVTYPE=BND;POS=84911221;STRANDS=--:2206;CIPOS=0,0;CIEND=-1,0;CIPOS95=0,0;CIEND95=0,0;MATEID=564868_1;EVENT=564868;SECONDARY;SU=2206;PE=1604;SR=602;ALG=PROD;AF=0.00253;NSAMP=74;MSQ=353.03;AC=74;AN=29246;NFAM=63
chr15	84906063	84906065	chr15	84911548	84911548	564869	42698.3	+	+	BND	PASS	564869_1	N	N]chr15:84911548]	564869_2	N	N]chr15:84906063]	SVTYPE=BND;POS=84906063;STRANDS=++:2748;CIPOS=0,2;CIEND=0,0;CIPOS95=0,0;CIEND95=0,0;MATEID=564869_2;EVENT=564869;SU=2748;PE=1687;SR=1061;ALG=PROD;AF=0.002496;NSAMP=73;MSQ=349.19;AC=73;AN=29246;NFAM=62	SVTYPE=BND;POS=84911548;STRANDS=++:2748;CIPOS=0,0;CIEND=0,2;CIPOS95=0,0;CIEND95=0,0;MATEID=564869_1;EVENT=564869;SECONDARY;SU=2748;PE=1687;SR=1061;ALG=PROD;AF=0.002496;NSAMP=73;MSQ=349.19;AC=73;AN=29246;NFAM=62
chr15	84906512	84906567	chr15	84906563	84906614	218661	61194.8	+	-	BND	LOW	218661_1	N	N[chr15:84906593[	218661_2	N	]chr15:84906538]N	SVTYPE=BND;POS=84906538;STRANDS=+-:12;CIPOS=-26,29;CIEND=-29,22;CIPOS95=0,0;CIEND95=0,0;MATEID=218661_2;EVENT=218661;SU=12;PE=2;SR=10;ALG=PROD;AF=0.04636;NSAMP=1293;MSQ=35.51;RECLASSIFIED;AC=1355;AN=29228;NFAM=1269	SVTYPE=BND;POS=84906593;STRANDS=+-:12;CIPOS=-29,22;CIEND=-26,29;CIPOS95=0,0;CIEND95=0,0;MATEID=218661_1;EVENT=218661;SECONDARY;SU=12;PE=2;SR=10;ALG=PROD;AF=0.04636;NSAMP=1293;MSQ=35.51;RECLASSIFIED;AC=1355;AN=29228;NFAM=1269
chr15	84910485	84910525	chr15	84911550	84911589	218662	1650.58	+	-	DEL	PASS	218662	N	<DEL>	.	.	.	SVTYPE=DEL;POS=84910496;SVLEN=-1084;END=84911580;STRANDS=+-:61;IMPRECISE;CIPOS=-11,29;CIEND=-30,9;CIPOS95=-1,1;CIEND95=-1,1;SU=61;PE=59;SR=2;ALG=PROD;AF=6.839e-05;NSAMP=2;MSQ=292.06;AC=2;AN=29246;NFAM=2	.
chr15	84912793	84912850	chr16	2164110	2164167	35134	640.03	-	-	BND	LOW	35134_1	N	[chr16:2164140[N	35134_2	N	[chr15:84912823[N	SVTYPE=BND;POS=84912823;STRANDS=--:12;CIPOS=-29,28;CIEND=-29,28;CIPOS95=0,0;CIEND95=0,0;MATEID=35134_2;EVENT=35134;SU=12;PE=0;SR=12;ALG=PROD;AF=0.0007864;NSAMP=23;MSQ=21.01;AC=23;AN=29246;NFAM=23	SVTYPE=BND;POS=2164140;STRANDS=--:12;CIPOS=-29,28;CIEND=-29,28;CIPOS95=0,0;CIEND95=0,0;MATEID=35134_1;EVENT=35134;SECONDARY;SU=12;PE=0;SR=12;ALG=PROD;AF=0.0007864;NSAMP=23;MSQ=21.01;AC=23;AN=29246;NFAM=23
chr15	84916230	84916256	chr19	39804913	39805035	35766	110275.0	+	+	BND	LOW	35766_1	N	N]chr19:39804916]	35766_2	N	N]chr15:84916239]	SVTYPE=BND;POS=84916239;STRANDS=++:10587;IMPRECISE;CIPOS=-9,17;CIEND=-3,119;CIPOS95=0,0;CIEND95=-2,2;MATEID=35766_2;EVENT=35766;SU=10587;PE=10587;SR=0;ALG=PROD;AF=0.05567;NSAMP=1628;MSQ=47.54;RETAINED;AC=1628;AN=29246;NFAM=1600	SVTYPE=BND;POS=39804916;STRANDS=++:10587;IMPRECISE;CIPOS=-3,119;CIEND=-9,17;CIPOS95=-2,2;CIEND95=0,0;MATEID=35766_1;EVENT=35766;SECONDARY;SU=10587;PE=10587;SR=0;ALG=PROD;AF=0.05567;NSAMP=1628;MSQ=47.54;RETAINED;AC=1628;AN=29246;NFAM=1600
chr15	84916237	84916240	chr19	39804752	39804757	35765	168317.0	-	-	BND	LOW	35765_1	N	[chr19:39804756[N	35765_2	N	[chr15:84916241[N	SVTYPE=BND;POS=84916241;STRANDS=--:13504;CIPOS=-3,0;CIEND=-3,2;CIPOS95=0,0;CIEND95=0,0;MATEID=35765_2;EVENT=35765;SU=13504;PE=13153;SR=351;ALG=PROD;AF=0.0729;NSAMP=2130;MSQ=59.52;AC=2132;AN=29246;NFAM=2092	SVTYPE=BND;POS=39804756;STRANDS=--:13504;CIPOS=-3,2;CIEND=-3,0;CIPOS95=0,0;CIEND95=0,0;MATEID=35765_1;EVENT=35765;SECONDARY;SU=13504;PE=13153;SR=351;ALG=PROD;AF=0.0729;NSAMP=2130;MSQ=59.52;AC=2132;AN=29246;NFAM=2092
chr15	84916873	84917105	chr15	84958725	84958884	218663	2121.82	+	-	DEL	PASS	218663	N	<DEL>	.	.	.	SVTYPE=DEL;POS=84916888;SVLEN=-41979;END=84958867;STRANDS=+-:107;IMPRECISE;CIPOS=-15,217;CIEND=-142,17;CIPOS95=-8,8;CIEND95=-6,6;SU=107;PE=107;SR=0;ALG=PROD;AF=0.0002052;NSAMP=6;MSQ=231.26;AC=6;AN=29246;NFAM=6	.
chr15	84918550	84918555	chr15	84920537	84920556	218664	347.67	+	-	DEL	PASS	218664	N	<DEL>	.	.	.	SVTYPE=DEL;POS=84918553;SVLEN=-1994;END=84920547;STRANDS=+-:18;CIPOS=-3,2;CIEND=-10,9;CIPOS95=0,0;CIEND95=0,0;SU=18;PE=9;SR=9;ALG=PROD;AF=3.419e-05;NSAMP=1;MSQ=347.67;AC=1;AN=29246;NFAM=1	.
chr15	84927939	84928615	chrX	602285	602952	36297	450.37	-	+	BND	LOW	36297_1	N	]chrX:602295]N	36297_2	N	N[chr15:84928607[	SVTYPE=BND;POS=84928607;STRANDS=-+:4;IMPRECISE;CIPOS=-667,9;CIEND=-10,657;CIPOS95=-145,2;CIEND95=-1,143;MATEID=36297_2;EVENT=36297;SU=4;PE=4;SR=0;ALG=PROD;AF=0.0004103;NSAMP=12;MSQ=16.05;AC=12;AN=29246;NFAM=12	SVTYPE=BND;POS=602295;STRANDS=-+:4;IMPRECISE;CIPOS=-10,657;CIEND=-667,9;CIPOS95=-1,143;CIEND95=-145,2;MATEID=36297_1;EVENT=36297;SECONDARY;SU=4;PE=4;SR=0;ALG=PROD;AF=0.0004103;NSAMP=12;MSQ=16.05;AC=12;AN=29246;NFAM=12
chr15	84928373	84929188	chr21	23071614	23072439	36115	2029.87	+	-	BND	LOW	36115_1	N	N[chr21:23072382[	36115_2	N	]chr15:84928585]N	SVTYPE=BND;POS=84928585;STRANDS=+-:89;IMPRECISE;CIPOS=-212,603;CIEND=-767,58;CIPOS95=-130,130;CIEND95=-167,58;MATEID=36115_2;EVENT=36115;SU=89;PE=89;SR=0;ALG=SUM;AF=0.001915;NSAMP=56;MSQ=24.82;AC=56;AN=29246;NFAM=56	SVTYPE=BND;POS=23072382;STRANDS=+-:89;IMPRECISE;CIPOS=-767,58;CIEND=-212,603;CIPOS95=-167,58;CIEND95=-130,130;MATEID=36115_1;EVENT=36115;SECONDARY;SU=89;PE=89;SR=0;ALG=SUM;AF=0.001915;NSAMP=56;MSQ=24.82;AC=56;AN=29246;NFAM=56
chr15	84928413	84929222	chr18	2614577	2615432	35493	126.87	+	+	BND	LOW	35493_1	N	N]chr18:2614607]	35493_2	N	N]chr15:84928443]	SVTYPE=BND;POS=84928443;STRANDS=++:4;IMPRECISE;CIPOS=-30,779;CIEND=-30,825;CIPOS95=-30,181;CIEND95=-30,193;MATEID=35493_2;EVENT=35493;SU=4;PE=4;SR=0;ALG=PROD;AF=0.000171;NSAMP=5;MSQ=19.52;AC=5;AN=29246;NFAM=5	SVTYPE=BND;POS=2614607;STRANDS=++:4;IMPRECISE;CIPOS=-30,825;CIEND=-30,779;CIPOS95=-30,193;CIEND95=-30,181;MATEID=35493_1;EVENT=35493;SECONDARY;SU=4;PE=4;SR=0;ALG=PROD;AF=0.000171;NSAMP=5;MSQ=19.52;AC=5;AN=29246;NFAM=5
chr15	84928506	84928931	chr17	36094898	36095558	35302	404.23	+	-	BND	LOW	35302_1	N	N[chr17:36095510[	35302_2	N	]chr15:84928556]N	SVTYPE=BND;POS=84928556;STRANDS=+-:6;IMPRECISE;CIPOS=-50,375;CIEND=-611,49;CIPOS95=-50,108;CIEND95=-202,49;MATEID=35302_2;EVENT=35302;SU=6;PE=6;SR=0;ALG=PROD;AF=0.0004787;NSAMP=14;MSQ=17.39;AC=14;AN=29246;NFAM=14	SVTYPE=BND;POS=36095510;STRANDS=+-:6;IMPRECISE;CIPOS=-611,49;CIEND=-50,375;CIPOS95=-202,49;CIEND95=-50,108;MATEID=35302_1;EVENT=35302;SECONDARY;SU=6;PE=6;SR=0;ALG=PROD;AF=0.0004787;NSAMP=14;MSQ=17.39;AC=14;AN=29246;NFAM=14
chr15	84928544	84928794	chr16	54235223	54235714	35123	646.91	+	-	BND	LOW	35123_1	N	N[chr16:54235708[	35123_2	N	]chr15:84928594]N	SVTYPE=BND;POS=84928594;STRANDS=+-:45;IMPRECISE;CIPOS=-50,200;CIEND=-484,7;CIPOS95=-11,11;CIEND95=-76,7;MATEID=35123_2;EVENT=35123;SU=45;PE=45;SR=0;ALG=PROD;AF=0.0005129;NSAMP=15;MSQ=15.86;AC=15;AN=29246;NFAM=15	SVTYPE=BND;POS=54235708;STRANDS=+-:45;IMPRECISE;CIPOS=-484,7;CIEND=-50,200;CIPOS95=-76,7;CIEND95=-11,11;MATEID=35123_1;EVENT=35123;SECONDARY;SU=45;PE=45;SR=0;ALG=PROD;AF=0.0005129;NSAMP=15;MSQ=15.86;AC=15;AN=29246;NFAM=15
chr15	84928546	84928877	chrY	6479759	6480493	36666	4048.52	+	+	BND	LOW	36666_1	N	N]chrY:6479809]	36666_2	N	N]chr15:84928596]	SVTYPE=BND;POS=84928596;STRANDS=++:20;IMPRECISE;CIPOS=-50,281;CIEND=-50,684;CIPOS95=-31,31;CIEND95=-50,141;MATEID=36666_2;EVENT=36666;SU=20;PE=20;SR=0;ALG=PROD;AF=0.003214;NSAMP=94;MSQ=26.18;AC=94;AN=29246;NFAM=94	SVTYPE=BND;POS=6479809;STRANDS=++:20;IMPRECISE;CIPOS=-50,684;CIEND=-50,281;CIPOS95=-50,141;CIEND95=-31,31;MATEID=36666_1;EVENT=36666;SECONDARY;SU=20;PE=20;SR=0;ALG=PROD;AF=0.003214;NSAMP=94;MSQ=26.18;AC=94;AN=29246;NFAM=94
chr15	84928549	84928549	chr15	84928602	84928602	218667	1.36449e+06	+	-	BND	LOW	218667_1	N	N[chr15:84928603[	218667_2	N	]chr15:84928549]N	SVTYPE=BND;POS=84928549;STRANDS=+-:2119;CIPOS=0,0;CIEND=0,0;CIPOS95=0,0;CIEND95=0,0;MATEID=218667_2;EVENT=218667;SU=2119;PE=56;SR=2063;ALG=PROD;AF=0.2931;NSAMP=6777;MSQ=118.13;RECLASSIFIED;AC=8562;AN=29210;NFAM=6282	SVTYPE=BND;POS=84928603;STRANDS=+-:2119;CIPOS=0,0;CIEND=0,0;CIPOS95=0,0;CIEND95=0,0;MATEID=218667_1;EVENT=218667;SECONDARY;SU=2119;PE=56;SR=2063;ALG=PROD;AF=0.2931;NSAMP=6777;MSQ=118.13;RECLASSIFIED;AC=8562;AN=29210;NFAM=6282
chr15	84928564	84928815	chr15	84931141	84931400	481139	289.55	-	+	DUP	PASS	481139	N	<DUP>	.	.	.	SVTYPE=DUP;POS=84928786;SVLEN=2385;END=84931171;STRANDS=-+:31;IMPRECISE;CIPOS=-222,29;CIEND=-30,229;CIPOS95=-22,22;CIEND95=-30,30;SU=31;PE=31;SR=0;ALG=PROD;AF=6.839e-05;NSAMP=1;MSQ=88.25;AC=2;AN=29246;NFAM=1	.
chr15	84928572	84928628	chr19	33543677	33543742	35729	3677.76	+	-	BND	LOW	35729_1	N	N[chr19:33543728[	35729_2	N	]chr15:84928603]N	SVTYPE=BND;POS=84928603;STRANDS=+-:110;IMPRECISE;CIPOS=-31,25;CIEND=-50,15;CIPOS95=-5,5;CIEND95=-3,3;MATEID=35729_2;EVENT=35729;SU=110;PE=109;SR=1;ALG=PROD;AF=0.002017;NSAMP=59;MSQ=37.68;AC=59;AN=29246;NFAM=59	SVTYPE=BND;POS=33543728;STRANDS=+-:110;IMPRECISE;CIPOS=-50,15;CIEND=-31,25;CIPOS95=-3,3;CIEND95=-5,5;MATEID=35729_1;EVENT=35729;SECONDARY;SU=110;PE=109;SR=1;ALG=PROD;AF=0.002017;NSAMP=59;MSQ=37.68;AC=59;AN=29246;NFAM=59
chr15	84928585	84928994	chr17	39498509	39499081	35304	1275.34	+	-	BND	LOW	35304_1	N	N[chr17:39499070[	35304_2	N	]chr15:84928615]N	SVTYPE=BND;POS=84928615;STRANDS=+-:26;IMPRECISE;CIPOS=-30,379;CIEND=-560,12;CIPOS95=-30,40;CIEND95=-131,12;MATEID=35304_2;EVENT=35304;SU=26;PE=26;SR=0;ALG=PROD;AF=0.001368;NSAMP=40;MSQ=21.58;AC=40;AN=29246;NFAM=40	SVTYPE=BND;POS=39499070;STRANDS=+-:26;IMPRECISE;CIPOS=-560,12;CIEND=-30,379;CIPOS95=-131,12;CIEND95=-30,40;MATEID=35304_1;EVENT=35304;SECONDARY;SU=26;PE=26;SR=0;ALG=PROD;AF=0.001368;NSAMP=40;MSQ=21.58;AC=40;AN=29246;NFAM=40
chr15	84928587	84928764	chrX	46827681	46828092	36421	5591.6	+	+	BND	LOW	36421_1	N	N]chrX:46827699]	36421_2	N	N]chr15:84928601]	SVTYPE=BND;POS=84928601;STRANDS=++:225;IMPRECISE;CIPOS=-14,163;CIEND=-18,393;CIPOS95=-10,10;CIEND95=-18,28;MATEID=36421_2;EVENT=36421;SU=225;PE=225;SR=0;ALG=PROD;AF=0.003864;NSAMP=113;MSQ=30.35;AC=113;AN=29246;NFAM=112	SVTYPE=BND;POS=46827699;STRANDS=++:225;IMPRECISE;CIPOS=-18,393;CIEND=-14,163;CIPOS95=-18,28;CIEND95=-10,10;MATEID=36421_1;EVENT=36421;SECONDARY;SU=225;PE=225;SR=0;ALG=PROD;AF=0.003864;NSAMP=113;MSQ=30.35;AC=113;AN=29246;NFAM=112
chr15	84936005	84936024	chr15	84936263	84936282	218668	39376.7	+	-	BND	LOW	218668_1	N	N[chr15:84936274[	218668_2	N	]chr15:84936015]N	SVTYPE=BND;POS=84936015;STRANDS=+-:5;IMPRECISE;CIPOS=-10,9;CIEND=-10,9;CIPOS95=-3,3;CIEND95=-3,1;MATEID=218668_2;EVENT=218668;SU=5;PE=4;SR=1;ALG=PROD;AF=0.006462;NSAMP=188;MSQ=155.39;RECLASSIFIED;AC=189;AN=29246;NFAM=180	SVTYPE=BND;POS=84936274;STRANDS=+-:5;IMPRECISE;CIPOS=-10,9;CIEND=-10,9;CIPOS95=-3,1;CIEND95=-3,3;MATEID=218668_1;EVENT=218668;SECONDARY;SU=5;PE=4;SR=1;ALG=PROD;AF=0.006462;NSAMP=188;MSQ=155.39;RECLASSIFIED;AC=189;AN=29246;NFAM=180
chr15	84945799	84945807	chr15	84953506	84953511	218669	5524.45	+	-	DEL	PASS	218669	N	<DEL>	.	.	.	SVTYPE=DEL;POS=84945803;SVLEN=-7707;END=84953510;STRANDS=+-:216;CIPOS=-4,4;CIEND=-4,1;CIPOS95=0,0;CIEND95=0,0;SU=216;PE=131;SR=85;ALG=PROD;AF=0.0002052;NSAMP=6;MSQ=451.12;AC=6;AN=29246;NFAM=6	.
chr15	84946422	84946947	chr15	84947656	84948169	218670	3168.84	+	-	BND	LOW	218670_1	N	N[chr15:84948164[	218670_2	N	]chr15:84946431]N	SVTYPE=BND;POS=84946431;STRANDS=+-:33;IMPRECISE;CIPOS=-9,516;CIEND=-507,6;CIPOS95=-9,83;CIEND95=-78,6;MATEID=218670_2;EVENT=218670;SU=33;PE=33;SR=0;ALG=PROD;AF=0.000171;NSAMP=5;MSQ=245.01;RECLASSIFIED;AC=5;AN=29246;NFAM=5	SVTYPE=BND;POS=84948164;STRANDS=+-:33;IMPRECISE;CIPOS=-507,6;CIEND=-9,516;CIPOS95=-78,6;CIEND95=-9,83;MATEID=218670_1;EVENT=218670;SECONDARY;SU=33;PE=33;SR=0;ALG=PROD;AF=0.000171;NSAMP=5;MSQ=245.01;RECLASSIFIED;AC=5;AN=29246;NFAM=5
chr15	84946428	84946433	chr15	84946659	84946664	564871	3892.3	+	+	BND	PASS	564871_1	N	N]chr15:84946662]	564871_2	N	N]chr15:84946431]	SVTYPE=BND;POS=84946431;STRANDS=++:218;CIPOS=-3,2;CIEND=-3,2;CIPOS95=0,0;CIEND95=0,0;MATEID=564871_2;EVENT=564871;SU=218;PE=103;SR=115;ALG=PROD;AF=0.000171;NSAMP=5;MSQ=321.84;AC=5;AN=29246;NFAM=5	SVTYPE=BND;POS=84946662;STRANDS=++:218;CIPOS=-3,2;CIEND=-3,2;CIPOS95=0,0;CIEND95=0,0;MATEID=564871_1;EVENT=564871;SECONDARY;SU=218;PE=103;SR=115;ALG=PROD;AF=0.000171;NSAMP=5;MSQ=321.84;AC=5;AN=29246;NFAM=5
chr15	84946447	84946451	chr15	84948161	84948165	564872	4272.4	-	-	BND	PASS	564872_1	N	[chr15:84948165[N	564872_2	N	[chr15:84946451[N	SVTYPE=BND;POS=84946451;STRANDS=--:247;CIPOS=-3,1;CIEND=-3,1;CIPOS95=0,0;CIEND95=0,0;MATEID=564872_2;EVENT=564872;SU=247;PE=122;SR=125;ALG=PROD;AF=0.000171;NSAMP=5;MSQ=383.56;AC=5;AN=29246;NFAM=5	SVTYPE=BND;POS=84948165;STRANDS=--:247;CIPOS=-3,1;CIEND=-3,1;CIPOS95=0,0;CIEND95=0,0;MATEID=564872_1;EVENT=564872;SECONDARY;SU=247;PE=122;SR=125;ALG=PROD;AF=0.000171;NSAMP=5;MSQ=383.56;AC=5;AN=29246;NFAM=5
chr15	84956456	84956725	chr20	58089650	58090203	36051	286.62	+	+	BND	LOW	36051_1	N	N]chr20:58089660]	36051_2	N	N]chr15:84956490]	SVTYPE=BND;POS=84956490;STRANDS=++:22;IMPRECISE;CIPOS=-34,235;CIEND=-10,543;CIPOS95=-17,17;CIEND95=-10,92;MATEID=36051_2;EVENT=36051;SU=22;PE=22;SR=0;ALG=PROD;AF=0.0002052;NSAMP=6;MSQ=36.46;AC=6;AN=29246;NFAM=6	SVTYPE=BND;POS=58089660;STRANDS=++:22;IMPRECISE;CIPOS=-10,543;CIEND=-34,235;CIPOS95=-10,92;CIEND95=-17,17;MATEID=36051_1;EVENT=36051;SECONDARY;SU=22;PE=22;SR=0;ALG=PROD;AF=0.0002052;NSAMP=6;MSQ=36.46;AC=6;AN=29246;NFAM=6
chr15	84957646	84957665	chr15	84960746	84960752	218671	368.45	+	-	DEL	PASS	218671	N	<DEL>	.	.	.	SVTYPE=DEL;POS=84957656;SVLEN=-3095;END=84960751;STRANDS=+-:20;CIPOS=-10,9;CIEND=-5,1;CIPOS95=0,0;CIEND95=0,0;SU=20;PE=13;SR=7;ALG=PROD;AF=3.419e-05;NSAMP=1;MSQ=368.45;AC=1;AN=29246;NFAM=1	.
chr15	84959973	84959982	chr15	84960355	84960374	481140	183.41	-	+	DUP	PASS	481140	N	<DUP>	.	.	.	SVTYPE=DUP;POS=84959980;SVLEN=385;END=84960365;STRANDS=-+:13;CIPOS=-7,2;CIEND=-10,9;CIPOS95=0,0;CIEND95=0,0;SU=13;PE=8;SR=5;ALG=PROD;AF=6.839e-05;NSAMP=2;MSQ=89.55;AC=2;AN=29246;NFAM=2	.
chr15	84962117	84962136	chr15	84962466	84962485	218672	358.11	+	-	BND	LOW	218672_1	N	N[chr15:84962477[	218672_2	N	]chr15:84962127]N	SVTYPE=BND;POS=84962127;STRANDS=+-:5;CIPOS=-10,9;CIEND=-10,9;CIPOS95=0,0;CIEND95=0,0;MATEID=218672_2;EVENT=218672;SU=5;PE=0;SR=5;ALG=PROD;AF=0.0006839;NSAMP=20;MSQ=14.02;RECLASSIFIED;AC=20;AN=29246;NFAM=20	SVTYPE=BND;POS=84962477;STRANDS=+-:5;CIPOS=-10,9;CIEND=-10,9;CIPOS95=0,0;CIEND95=0,0;MATEID=218672_1;EVENT=218672;SECONDARY;SU=5;PE=0;SR=5;ALG=PROD;AF=0.0006839;NSAMP=20;MSQ=14.02;RECLASSIFIED;AC=20;AN=29246;NFAM=20
chr15	84967004	84967023	chr15	84967093	84967095	218673	191.87	+	-	DEL	PASS	218673	N	<DEL>	.	.	.	SVTYPE=DEL;POS=84967014;SVLEN=-79;END=84967093;STRANDS=+-:14;CIPOS=-10,9;CIEND=0,2;CIPOS95=0,0;CIEND95=0,0;SU=14;PE=0;SR=14;ALG=PROD;AF=3.419e-05;NSAMP=1;MSQ=191.87;AC=1;AN=29246;NFAM=1	.
chr15	84973744	84973751	chr15	84973794	84973801	218674	209.86	+	-	DEL	PASS	218674	N	<DEL>	.	.	.	SVTYPE=DEL;POS=84973748;SVLEN=-50;END=84973798;STRANDS=+-:9;CIPOS=-4,3;CIEND=-4,3;CIPOS95=0,0;CIEND95=0,0;SU=9;PE=0;SR=9;ALG=PROD;AF=3.419e-05;NSAMP=1;MSQ=209.78;AC=1;AN=29246;NFAM=1	.
chr15	84977018	84977021	chr15	84977344	84977345	218675	1275.45	+	-	BND	LOW	218675_1	N	N[chr15:84977346[	218675_2	N	]chr15:84977020]N	SVTYPE=BND;POS=84977020;STRANDS=+-:21;CIPOS=-2,1;CIEND=-1,0;CIPOS95=0,0;CIEND95=0,0;MATEID=218675_2;EVENT=218675;SU=21;PE=1;SR=20;ALG=PROD;AF=0.0002735;NSAMP=8;MSQ=153.61;RECLASSIFIED;AC=8;AN=29246;NFAM=8	SVTYPE=BND;POS=84977346;STRANDS=+-:21;CIPOS=-1,0;CIEND=-2,1;CIPOS95=0,0;CIEND95=0,0;MATEID=218675_1;EVENT=218675;SECONDARY;SU=21;PE=1;SR=20;ALG=PROD;AF=0.0002735;NSAMP=8;MSQ=153.61;RECLASSIFIED;AC=8;AN=29246;NFAM=8
chr15	84988410	84988422	chr15	84988952	84988976	564874	6.83	+	+	INV	LOW	564874	N	<INV>	.	.	.	SVTYPE=INV;POS=84988420;SVLEN=532;END=84988952;STRANDS=++:3,--:1;IMPRECISE;CIPOS=-10,2;CIEND=0,24;CIPOS95=-10,2;CIEND95=0,15;SU=4;PE=4;SR=0;ALG=PROD;AF=3.419e-05;NSAMP=1;MSQ=6.83;AC=1;AN=29246;NFAM=1	.
chr15	84993193	84993429	chr15	84994426	84994719	218677	883.94	+	-	DEL	PASS	218677	N	<DEL>	.	.	.	SVTYPE=DEL;POS=84993223;SVLEN=-1471;END=84994694;STRANDS=+-:37;IMPRECISE;CIPOS=-30,206;CIEND=-268,25;CIPOS95=-18,18;CIEND95=-25,25;SU=37;PE=37;SR=0;ALG=PROD;AF=3.419e-05;NSAMP=1;MSQ=458.44;AC=1;AN=29246;NFAM=1	.
chr15	84994695	84994706	chr15	85020472	85020483	218679	431.52	+	-	DEL	PASS	218679	N	<DEL>	.	.	.	SVTYPE=DEL;POS=84994701;SVLEN=-25777;END=85020478;STRANDS=+-:6;CIPOS=-6,5;CIEND=-6,5;CIPOS95=0,0;CIEND95=0,0;SU=6;PE=0;SR=6;ALG=PROD;AF=3.419e-05;NSAMP=1;MSQ=431.52;AC=1;AN=29246;NFAM=1	.
chr15	84997257	84997274	chr15	84997638	84997650	218680	563.17	+	-	BND	LOW	218680_1	N	N[chr15:84997649[	218680_2	N	]chr15:84997266]N	SVTYPE=BND;POS=84997266;STRANDS=+-:4;IMPRECISE;CIPOS=-9,8;CIEND=-10,2;CIPOS95=0,0;CIEND95=-1,0;MATEID=218680_2;EVENT=218680;SU=4;PE=0;SR=4;ALG=PROD;AF=0.0007522;NSAMP=22;MSQ=15.75;RECLASSIFIED;AC=22;AN=29246;NFAM=22	SVTYPE=BND;POS=84997649;STRANDS=+-:4;IMPRECISE;CIPOS=-10,2;CIEND=-9,8;CIPOS95=-1,0;CIEND95=0,0;MATEID=218680_1;EVENT=218680;SECONDARY;SU=4;PE=0;SR=4;ALG=PROD;AF=0.0007522;NSAMP=22;MSQ=15.75;RECLASSIFIED;AC=22;AN=29246;NFAM=22
chr15	85003232	85003237	chr15	85003537	85003542	218682	615.19	+	-	BND	LOW	218682_1	N	N[chr15:85003541[	218682_2	N	]chr15:85003235]N	SVTYPE=BND;POS=85003235;STRANDS=+-:11;CIPOS=-3,2;CIEND=-3,2;CIPOS95=0,0;CIEND95=0,0;MATEID=218682_2;EVENT=218682;SU=11;PE=0;SR=11;ALG=PROD;AF=0.0002052;NSAMP=6;MSQ=26.06;RECLASSIFIED;AC=6;AN=29246;NFAM=6	SVTYPE=BND;POS=85003541;STRANDS=+-:11;CIPOS=-3,2;CIEND=-3,2;CIPOS95=0,0;CIEND95=0,0;MATEID=218682_1;EVENT=218682;SECONDARY;SU=11;PE=0;SR=11;ALG=PROD;AF=0.0002052;NSAMP=6;MSQ=26.06;RECLASSIFIED;AC=6;AN=29246;NFAM=6
chr15	85004660	85004679	chr15	85004961	85004980	218683	359.47	+	-	BND	LOW	218683_1	N	N[chr15:85004972[	218683_2	N	]chr15:85004670]N	SVTYPE=BND;POS=85004670;STRANDS=+-:8;CIPOS=-10,9;CIEND=-10,9;CIPOS95=0,0;CIEND95=0,0;MATEID=218683_2;EVENT=218683;SU=8;PE=0;SR=8;ALG=PROD;AF=0.0001368;NSAMP=4;MSQ=87.38;RECLASSIFIED;AC=4;AN=29246;NFAM=4	SVTYPE=BND;POS=85004972;STRANDS=+-:8;CIPOS=-10,9;CIEND=-10,9;CIPOS95=0,0;CIEND95=0,0;MATEID=218683_1;EVENT=218683;SECONDARY;SU=8;PE=0;SR=8;ALG=PROD;AF=0.0001368;NSAMP=4;MSQ=87.38;RECLASSIFIED;AC=4;AN=29246;NFAM=4
chr15	85015270	85015281	chr15	85028368	85028377	218684	296.63	+	-	DEL	PASS	218684	N	<DEL>	.	.	.	SVTYPE=DEL;POS=85015275;SVLEN=-13100;END=85028375;STRANDS=+-:14;CIPOS=-5,6;CIEND=-7,2;CIPOS95=0,0;CIEND95=0,0;SU=14;PE=9;SR=5;ALG=PROD;AF=3.419e-05;NSAMP=1;MSQ=296.63;AC=1;AN=29246;NFAM=1	.
chr15	85018432	85018491	chr15	85025305	85025364	218685	1282.33	+	-	DEL	PASS	218685	N	<DEL>	.	.	.	SVTYPE=DEL;POS=85018462;SVLEN=-6878;END=85025340;STRANDS=+-:81;CIPOS=-30,29;CIEND=-35,24;CIPOS95=0,0;CIEND95=0,0;SU=81;PE=47;SR=34;ALG=PROD;AF=6.839e-05;NSAMP=2;MSQ=543.88;AC=2;AN=29246;NFAM=1	.
chr15	85019879	85019884	chr15	85239358	85239377	481141	156.45	-	+	DUP	PASS	481141	N	<DUP>	.	.	.	SVTYPE=DUP;POS=85019882;SVLEN=219486;END=85239368;STRANDS=-+:15;CIPOS=-3,2;CIEND=-10,9;CIPOS95=0,0;CIEND95=0,0;SU=15;PE=4;SR=11;ALG=PROD;AF=6.839e-05;NSAMP=2;MSQ=77.97;AC=2;AN=29246;NFAM=2	.
chr15	85022308	85022311	chr15	85029604	85029607	218686	7424.42	+	-	BND	PASS	218686_1	N	N[chr15:85029607[	218686_2	N	]chr15:85022310]N	SVTYPE=BND;POS=85022310;STRANDS=+-:315;CIPOS=-2,1;CIEND=-2,1;CIPOS95=0,0;CIEND95=0,0;MATEID=218686_2;EVENT=218686;SU=315;PE=184;SR=131;ALG=PROD;AF=0.0004103;NSAMP=12;MSQ=572.5;RECLASSIFIED;AC=12;AN=29246;NFAM=12	SVTYPE=BND;POS=85029607;STRANDS=+-:315;CIPOS=-2,1;CIEND=-2,1;CIPOS95=0,0;CIEND95=0,0;MATEID=218686_1;EVENT=218686;SECONDARY;SU=315;PE=184;SR=131;ALG=PROD;AF=0.0004103;NSAMP=12;MSQ=572.5;RECLASSIFIED;AC=12;AN=29246;NFAM=12
chr15	85029148	85029167	chr15	85029255	85029274	218687	923.03	+	-	BND	LOW	218687_1	N	N[chr15:85029266[	218687_2	N	]chr15:85029158]N	SVTYPE=BND;POS=85029158;STRANDS=+-:41;CIPOS=-10,9;CIEND=-10,9;CIPOS95=0,0;CIEND95=0,0;MATEID=218687_2;EVENT=218687;SU=41;PE=0;SR=41;ALG=PROD;AF=3.419e-05;NSAMP=1;MSQ=272.65;RECLASSIFIED;AC=1;AN=29246;NFAM=1	SVTYPE=BND;POS=85029266;STRANDS=+-:41;CIPOS=-10,9;CIEND=-10,9;CIPOS95=0,0;CIEND95=0,0;MATEID=218687_1;EVENT=218687;SECONDARY;SU=41;PE=0;SR=41;ALG=PROD;AF=3.419e-05;NSAMP=1;MSQ=272.65;RECLASSIFIED;AC=1;AN=29246;NFAM=1
chr15	85037084	85037101	chr19	29015809	29015826	35705	26.87	-	+	BND	LOW	35705_1	N	]chr19:29015818]N	35705_2	N	N[chr15:85037094[	SVTYPE=BND;POS=85037094;STRANDS=-+:4;CIPOS=-9,8;CIEND=-9,8;CIPOS95=0,0;CIEND95=0,0;MATEID=35705_2;EVENT=35705;SU=4;PE=0;SR=4;ALG=PROD;AF=3.419e-05;NSAMP=1;MSQ=26.87;AC=1;AN=29246;NFAM=1	SVTYPE=BND;POS=29015818;STRANDS=-+:4;CIPOS=-9,8;CIEND=-9,8;CIPOS95=0,0;CIEND95=0,0;MATEID=35705_1;EVENT=35705;SECONDARY;SU=4;PE=0;SR=4;ALG=PROD;AF=3.419e-05;NSAMP=1;MSQ=26.87;AC=1;AN=29246;NFAM=1
chr15	85056482	85056489	chr15	85057220	85057239	218688	2163.84	+	-	DEL	PASS	218688	N	<DEL>	.	.	.	SVTYPE=DEL;POS=85056486;SVLEN=-744;END=85057230;STRANDS=+-:86;CIPOS=-4,3;CIEND=-10,9;CIPOS95=0,0;CIEND95=0,0;SU=86;PE=46;SR=40;ALG=PROD;AF=0.0001368;NSAMP=4;MSQ=540.96;AC=4;AN=29246;NFAM=4	.
chr15	85113425	85113470	chr15	85113865	85113910	218694	730.5	+	-	BND	LOW	218694_1	N	N[chr15:85113889[	218694_2	N	]chr15:85113448]N	SVTYPE=BND;POS=85113448;STRANDS=+-:20;CIPOS=-23,22;CIEND=-23,22;CIPOS95=0,0;CIEND95=0,0;MATEID=218694_2;EVENT=218694;SU=20;PE=0;SR=20;ALG=PROD;AF=0.0002393;NSAMP=7;MSQ=19.22;RECLASSIFIED;AC=7;AN=29246;NFAM=7	SVTYPE=BND;POS=85113889;STRANDS=+-:20;CIPOS=-23,22;CIEND=-23,22;CIPOS95=0,0;CIEND95=0,0;MATEID=218694_1;EVENT=218694;SECONDARY;SU=20;PE=0;SR=20;ALG=PROD;AF=0.0002393;NSAMP=7;MSQ=19.22;RECLASSIFIED;AC=7;AN=29246;NFAM=7
chr15	85120329	85120348	chr15	85120688	85120691	481142	170.93	-	+	DUP	PASS	481142	N	<DUP>	.	.	.	SVTYPE=DUP;POS=85120339;SVLEN=351;END=85120690;STRANDS=-+:18;CIPOS=-10,9;CIEND=-2,1;CIPOS95=0,0;CIEND95=0,0;SU=18;PE=4;SR=14;ALG=PROD;AF=3.419e-05;NSAMP=1;MSQ=155.63;AC=1;AN=29246;NFAM=1	.
chr15	85134174	85134191	chr15	85134241	85134258	218709	124.97	+	-	BND	LOW	218709_1	N	N[chr15:85134251[	218709_2	N	]chr15:85134183]N	SVTYPE=BND;POS=85134183;STRANDS=+-:4;CIPOS=-9,8;CIEND=-9,8;CIPOS95=0,0;CIEND95=0,0;MATEID=218709_2;EVENT=218709;SU=4;PE=0;SR=4;ALG=PROD;AF=3.419e-05;NSAMP=1;MSQ=122.86;RECLASSIFIED;AC=1;AN=29246;NFAM=1	SVTYPE=BND;POS=85134251;STRANDS=+-:4;CIPOS=-9,8;CIEND=-9,8;CIPOS95=0,0;CIEND95=0,0;MATEID=218709_1;EVENT=218709;SECONDARY;SU=4;PE=0;SR=4;ALG=PROD;AF=3.419e-05;NSAMP=1;MSQ=122.86;RECLASSIFIED;AC=1;AN=29246;NFAM=1
chr15	85140022	85140079	chr15	85146635	85146694	218712	982.63	+	-	DEL	PASS	218712	N	<DEL>	.	.	.	SVTYPE=DEL;POS=85140050;SVLEN=-6615;END=85146665;STRANDS=+-:19;CIPOS=-28,29;CIEND=-30,29;CIPOS95=0,0;CIEND95=0,0;SU=19;PE=13;SR=6;ALG=PROD;AF=6.839e-05;NSAMP=2;MSQ=325;AC=2;AN=29246;NFAM=2	.
chr15	85151459	85152120	chr15	85152217	85152831	218715	55992.1	+	-	BND	LOW	218715_1	N	N[chr15:85152823[	218715_2	N	]chr15:85151469]N	SVTYPE=BND;POS=85151469;STRANDS=+-:4;IMPRECISE;CIPOS=-10,651;CIEND=-605,9;CIPOS95=-2,139;CIEND95=-131,2;MATEID=218715_2;EVENT=218715;SU=4;PE=4;SR=0;ALG=PROD;AF=0.04722;NSAMP=1381;MSQ=21.5;RECLASSIFIED;AC=1381;AN=29246;NFAM=1348	SVTYPE=BND;POS=85152823;STRANDS=+-:4;IMPRECISE;CIPOS=-605,9;CIEND=-10,651;CIPOS95=-131,2;CIEND95=-2,139;MATEID=218715_1;EVENT=218715;SECONDARY;SU=4;PE=4;SR=0;ALG=PROD;AF=0.04722;NSAMP=1381;MSQ=21.5;RECLASSIFIED;AC=1381;AN=29246;NFAM=1348
chr15	85151762	85151915	chr15	85154907	85155276	218716	293.75	+	-	DEL	PASS	218716	N	<DEL>	.	.	.	SVTYPE=DEL;POS=85151772;SVLEN=-3495;END=85155267;STRANDS=+-:13;IMPRECISE;CIPOS=-10,143;CIEND=-360,9;CIPOS95=-2,56;CIEND95=-46,3;SU=13;PE=13;SR=0;ALG=PROD;AF=3.419e-05;NSAMP=1;MSQ=293.75;AC=1;AN=29246;NFAM=1	.
chr15	85152625	85152642	chr16	78874066	78874083	35232	23.87	-	+	BND	LOW	35232_1	N	]chr16:78874075]N	35232_2	N	N[chr15:85152635[	SVTYPE=BND;POS=85152635;STRANDS=-+:4;CIPOS=-9,8;CIEND=-9,8;CIPOS95=0,0;CIEND95=0,0;MATEID=35232_2;EVENT=35232;SU=4;PE=0;SR=4;ALG=PROD;AF=3.419e-05;NSAMP=1;MSQ=23.87;AC=1;AN=29246;NFAM=1	SVTYPE=BND;POS=78874075;STRANDS=-+:4;CIPOS=-9,8;CIEND=-9,8;CIPOS95=0,0;CIEND95=0,0;MATEID=35232_1;EVENT=35232;SECONDARY;SU=4;PE=0;SR=4;ALG=PROD;AF=3.419e-05;NSAMP=1;MSQ=23.87;AC=1;AN=29246;NFAM=1
chr15	85155940	85155954	chr15	85155994	85156009	218718	278.84	+	-	BND	PASS	218718_1	N	N[chr15:85156001[	218718_2	N	]chr15:85155950]N	SVTYPE=BND;POS=85155950;STRANDS=+-:9;CIPOS=-10,4;CIEND=-6,9;CIPOS95=0,0;CIEND95=0,0;MATEID=218718_2;EVENT=218718;SU=9;PE=0;SR=9;ALG=PROD;AF=3.419e-05;NSAMP=1;MSQ=278.79;RECLASSIFIED;AC=1;AN=29246;NFAM=1	SVTYPE=BND;POS=85156001;STRANDS=+-:9;CIPOS=-6,9;CIEND=-10,4;CIPOS95=0,0;CIEND95=0,0;MATEID=218718_1;EVENT=218718;SECONDARY;SU=9;PE=0;SR=9;ALG=PROD;AF=3.419e-05;NSAMP=1;MSQ=278.79;RECLASSIFIED;AC=1;AN=29246;NFAM=1
chr15	85160912	85160929	chr15	85161057	85161074	564876	12.71	+	+	BND	LOW	564876_1	N	N]chr15:85161066]	564876_2	N	N]chr15:85160921]	SVTYPE=BND;POS=85160921;STRANDS=++:4;CIPOS=-9,8;CIEND=-9,8;CIPOS95=0,0;CIEND95=0,0;MATEID=564876_2;EVENT=564876;SU=4;PE=0;SR=4;ALG=PROD;AF=6.839e-05;NSAMP=2;MSQ=5.76;AC=2;AN=29246;NFAM=2	SVTYPE=BND;POS=85161066;STRANDS=++:4;CIPOS=-9,8;CIEND=-9,8;CIPOS95=0,0;CIEND95=0,0;MATEID=564876_1;EVENT=564876;SECONDARY;SU=4;PE=0;SR=4;ALG=PROD;AF=6.839e-05;NSAMP=2;MSQ=5.76;AC=2;AN=29246;NFAM=2
chr15	85162845	85163693	chr16	27693612	27694468	35104	4885.39	+	+	BND	LOW	35104_1	N	N]chr16:27693678]	35104_2	N	N]chr15:85163027]	SVTYPE=BND;POS=85163027;STRANDS=++:665;IMPRECISE;CIPOS=-182,666;CIEND=-66,790;CIPOS95=-66,66;CIEND95=-66,115;MATEID=35104_2;EVENT=35104;SU=665;PE=665;SR=0;ALG=SUM;AF=0.005642;NSAMP=165;MSQ=23;AC=165;AN=29246;NFAM=165	SVTYPE=BND;POS=27693678;STRANDS=++:665;IMPRECISE;CIPOS=-66,790;CIEND=-182,666;CIPOS95=-66,115;CIEND95=-66,66;MATEID=35104_1;EVENT=35104;SECONDARY;SU=665;PE=665;SR=0;ALG=SUM;AF=0.005642;NSAMP=165;MSQ=23;AC=165;AN=29246;NFAM=165
chr15	85162873	85162988	chr16	27693194	27693510	35178	3793.76	-	-	BND	LOW	35178_1	N	[chr16:27693496[N	35178_2	N	[chr15:85162977[N	SVTYPE=BND;POS=85162977;STRANDS=--:624;IMPRECISE;CIPOS=-103,12;CIEND=-301,15;CIPOS95=-2,2;CIEND95=-14,14;MATEID=35178_2;EVENT=35178;SU=624;PE=624;SR=0;ALG=PROD;AF=0.004753;NSAMP=139;MSQ=20.88;AC=139;AN=29246;NFAM=139	SVTYPE=BND;POS=27693496;STRANDS=--:624;IMPRECISE;CIPOS=-301,15;CIEND=-103,12;CIPOS95=-14,14;CIEND95=-2,2;MATEID=35178_1;EVENT=35178;SECONDARY;SU=624;PE=624;SR=0;ALG=PROD;AF=0.004753;NSAMP=139;MSQ=20.88;AC=139;AN=29246;NFAM=139
chr15	85169663	85169680	chr18	72528890	72528907	35607	364471.0	-	+	BND	LOW	35607_1	N	]chr18:72528899]N	35607_2	N	N[chr15:85169673[	SVTYPE=BND;POS=85169673;STRANDS=-+:4;CIPOS=-9,8;CIEND=-9,8;CIPOS95=0,0;CIEND95=0,0;MATEID=35607_2;EVENT=35607;SU=4;PE=0;SR=4;ALG=PROD;AF=0.1857;NSAMP=4726;MSQ=41.68;AC=5431;AN=29246;NFAM=4401	SVTYPE=BND;POS=72528899;STRANDS=-+:4;CIPOS=-9,8;CIEND=-9,8;CIPOS95=0,0;CIEND95=0,0;MATEID=35607_1;EVENT=35607;SECONDARY;SU=4;PE=0;SR=4;ALG=PROD;AF=0.1857;NSAMP=4726;MSQ=41.68;AC=5431;AN=29246;NFAM=4401
chr15	85169663	85169777	chr21	37616560	37616643	36153	14570.7	-	-	BND	LOW	36153_1	N	[chr21:37616616[N	36153_2	N	[chr15:85169750[N	SVTYPE=BND;POS=85169750;STRANDS=--:4,++:4;IMPRECISE;CIPOS=-86,28;CIEND=-55,28;CIPOS95=-57,28;CIEND95=-26,26;MATEID=36153_2;EVENT=36153;SU=8;PE=2;SR=6;ALG=SUM;AF=0.005915;NSAMP=163;MSQ=62.23;AC=173;AN=29246;NFAM=152	SVTYPE=BND;POS=37616616;STRANDS=--:4,++:4;IMPRECISE;CIPOS=-55,28;CIEND=-86,28;CIPOS95=-26,26;CIEND95=-57,28;MATEID=36153_1;EVENT=36153;SECONDARY;SU=8;PE=2;SR=6;ALG=SUM;AF=0.005915;NSAMP=163;MSQ=62.23;AC=173;AN=29246;NFAM=152
chr15	85169734	85169736	chr18	54037634	54037634	35575	248004.0	-	+	BND	LOW	35575_1	N	]chr18:54037634]N	35575_2	N	N[chr15:85169736[	SVTYPE=BND;POS=85169736;STRANDS=-+:863;CIPOS=-1,1;CIEND=0,0;CIPOS95=0,0;CIEND95=0,0;MATEID=35575_2;EVENT=35575;SU=863;PE=0;SR=863;ALG=PROD;AF=0.1037;NSAMP=3017;MSQ=49.16;AC=3033;AN=29246;NFAM=2866	SVTYPE=BND;POS=54037634;STRANDS=-+:863;CIPOS=0,0;CIEND=-1,1;CIPOS95=0,0;CIEND95=0,0;MATEID=35575_1;EVENT=35575;SECONDARY;SU=863;PE=0;SR=863;ALG=PROD;AF=0.1037;NSAMP=3017;MSQ=49.16;AC=3033;AN=29246;NFAM=2866
chr15	85273644	85274176	chr15	91029722	91030069	564877	29.69	-	-	BND	LOW	564877_1	N	[chr15:91030061[N	564877_2	N	[chr15:85274168[N	SVTYPE=BND;POS=85274168;STRANDS=--:7;IMPRECISE;CIPOS=-523,9;CIEND=-338,9;CIPOS95=-123,1;CIEND95=-69,2;MATEID=564877_2;EVENT=564877;SU=7;PE=7;SR=0;ALG=PROD;AF=3.419e-05;NSAMP=1;MSQ=29.68;AC=1;AN=29246;NFAM=1	SVTYPE=BND;POS=91030061;STRANDS=--:7;IMPRECISE;CIPOS=-338,9;CIEND=-523,9;CIPOS95=-69,2;CIEND95=-123,1;MATEID=564877_1;EVENT=564877;SECONDARY;SU=7;PE=7;SR=0;ALG=PROD;AF=3.419e-05;NSAMP=1;MSQ=29.68;AC=1;AN=29246;NFAM=1
chr15	85282049	85282093	chr15	85282159	85282210	564879	2204.65	+	+	INV	LOW	564879	N	<INV>	.	.	.	SVTYPE=INV;POS=85282079;SVLEN=102;END=85282181;STRANDS=++:8,--:14;IMPRECISE;CIPOS=-30,14;CIEND=-22,29;CIPOS95=-14,14;CIEND95=-18,18;SU=22;PE=22;SR=0;ALG=PROD;AF=0.003077;NSAMP=90;MSQ=18.44;AC=90;AN=29246;NFAM=90	.
chr15	85292965	85292982	chr15	85293130	85293147	218721	4.82	+	-	BND	LOW	218721_1	N	N[chr15:85293140[	218721_2	N	]chr15:85292974]N	SVTYPE=BND;POS=85292974;STRANDS=+-:4;CIPOS=-9,8;CIEND=-9,8;CIPOS95=0,0;CIEND95=0,0;MATEID=218721_2;EVENT=218721;SU=4;PE=0;SR=4;ALG=PROD;AF=3.419e-05;NSAMP=1;MSQ=4.64;RECLASSIFIED;AC=1;AN=29246;NFAM=1	SVTYPE=BND;POS=85293140;STRANDS=+-:4;CIPOS=-9,8;CIEND=-9,8;CIPOS95=0,0;CIEND95=0,0;MATEID=218721_1;EVENT=218721;SECONDARY;SU=4;PE=0;SR=4;ALG=PROD;AF=3.419e-05;NSAMP=1;MSQ=4.64;RECLASSIFIED;AC=1;AN=29246;NFAM=1
chr15	85298157	85298242	chr15	91048653	91048681	564880	153635.0	-	-	BND	LOW	564880_1	N	[chr15:91048677[N	564880_2	N	[chr15:85298239[N	SVTYPE=BND;POS=85298239;STRANDS=--:14471;CIPOS=-81,4;CIEND=-23,5;CIPOS95=0,0;CIEND95=0,0;MATEID=564880_2;EVENT=564880;SU=14471;PE=14471;SR=0;ALG=PROD;AF=0.05498;NSAMP=1608;MSQ=38.33;AC=1608;AN=29246;NFAM=1464	SVTYPE=BND;POS=91048677;STRANDS=--:14471;CIPOS=-23,5;CIEND=-81,4;CIPOS95=0,0;CIEND95=0,0;MATEID=564880_1;EVENT=564880;SECONDARY;SU=14471;PE=14471;SR=0;ALG=PROD;AF=0.05498;NSAMP=1608;MSQ=38.33;AC=1608;AN=29246;NFAM=1464
chr15	85302969	85303019	chr15	85303811	85303860	218722	674.17	+	-	DEL	PASS	218722	N	<DEL>	.	.	.	SVTYPE=DEL;POS=85302995;SVLEN=-842;END=85303837;STRANDS=+-:29;CIPOS=-26,24;CIEND=-26,23;CIPOS95=0,0;CIEND95=0,0;SU=29;PE=16;SR=13;ALG=PROD;AF=6.839e-05;NSAMP=2;MSQ=250.26;AC=2;AN=29246;NFAM=2	.
chr15	85304673	85304803	chr15	85304795	85304919	218723	9153.17	+	-	BND	LOW	218723_1	N	N[chr15:85304846[	218723_2	N	]chr15:85304754]N	SVTYPE=BND;POS=85304754;STRANDS=+-:71;IMPRECISE;CIPOS=-81,49;CIEND=-50,74;CIPOS95=-45,45;CIEND95=-39,39;MATEID=218723_2;EVENT=218723;SU=71;PE=3;SR=68;ALG=SUM;AF=0.002977;NSAMP=80;MSQ=96.6;RECLASSIFIED;AC=87;AN=29226;NFAM=74	SVTYPE=BND;POS=85304846;STRANDS=+-:71;IMPRECISE;CIPOS=-50,74;CIEND=-81,49;CIPOS95=-39,39;CIEND95=-45,45;MATEID=218723_1;EVENT=218723;SECONDARY;SU=71;PE=3;SR=68;ALG=SUM;AF=0.002977;NSAMP=80;MSQ=96.6;RECLASSIFIED;AC=87;AN=29226;NFAM=74
chr15	85313639	85313658	chr15	85320118	85320127	218724	242.72	+	-	DEL	PASS	218724	N	<DEL>	.	.	.	SVTYPE=DEL;POS=85313649;SVLEN=-6475;END=85320124;STRANDS=+-:12;CIPOS=-10,9;CIEND=-6,3;CIPOS95=0,0;CIEND95=0,0;SU=12;PE=6;SR=6;ALG=PROD;AF=3.419e-05;NSAMP=1;MSQ=242.72;AC=1;AN=29246;NFAM=1	.
chr15	85317295	85317312	chr17	82607528	82607545	35477	2220.31	-	-	BND	LOW	35477_1	N	[chr17:82607538[N	35477_2	N	[chr15:85317305[N	SVTYPE=BND;POS=85317305;STRANDS=--:4;CIPOS=-9,8;CIEND=-9,8;CIPOS95=0,0;CIEND95=0,0;MATEID=35477_2;EVENT=35477;SU=4;PE=0;SR=4;ALG=PROD;AF=0.002735;NSAMP=76;MSQ=17.21;AC=80;AN=29246;NFAM=74	SVTYPE=BND;POS=82607538;STRANDS=--:4;CIPOS=-9,8;CIEND=-9,8;CIPOS95=0,0;CIEND95=0,0;MATEID=35477_1;EVENT=35477;SECONDARY;SU=4;PE=0;SR=4;ALG=PROD;AF=0.002735;NSAMP=76;MSQ=17.21;AC=80;AN=29246;NFAM=74
chr15	85317299	85317316	chr18	51516196	51516213	35568	37753.6	-	+	BND	LOW	35568_1	N	]chr18:51516205]N	35568_2	N	N[chr15:85317309[	SVTYPE=BND;POS=85317309;STRANDS=-+:4;CIPOS=-9,8;CIEND=-9,8;CIPOS95=0,0;CIEND95=0,0;MATEID=35568_2;EVENT=35568;SU=4;PE=0;SR=4;ALG=PROD;AF=0.02804;NSAMP=802;MSQ=25.78;AC=820;AN=29246;NFAM=783	SVTYPE=BND;POS=51516205;STRANDS=-+:4;CIPOS=-9,8;CIEND=-9,8;CIPOS95=0,0;CIEND95=0,0;MATEID=35568_1;EVENT=35568;SECONDARY;SU=4;PE=0;SR=4;ALG=PROD;AF=0.02804;NSAMP=802;MSQ=25.78;AC=820;AN=29246;NFAM=783
chr15	85318300	85318319	chr15	85450705	85450724	564881	74.57	+	+	BND	LOW	564881_1	N	N]chr15:85450715]	564881_2	N	N]chr15:85318310]	SVTYPE=BND;POS=85318310;STRANDS=++:11;CIPOS=-10,9;CIEND=-10,9;CIPOS95=0,0;CIEND95=0,0;MATEID=564881_2;EVENT=564881;SU=11;PE=6;SR=5;ALG=PROD;AF=3.419e-05;NSAMP=1;MSQ=74.57;AC=1;AN=29246;NFAM=1	SVTYPE=BND;POS=85450715;STRANDS=++:11;CIPOS=-10,9;CIEND=-10,9;CIPOS95=0,0;CIEND95=0,0;MATEID=564881_1;EVENT=564881;SECONDARY;SU=11;PE=6;SR=5;ALG=PROD;AF=3.419e-05;NSAMP=1;MSQ=74.57;AC=1;AN=29246;NFAM=1
chr15	85362537	85362556	chr17	68486441	68486460	35453	292784.0	-	-	BND	LOW	35453_1	N	[chr17:68486452[N	35453_2	N	[chr15:85362548[N	SVTYPE=BND;POS=85362548;STRANDS=--:17;CIPOS=-10,9;CIEND=-10,9;CIPOS95=0,0;CIEND95=0,0;MATEID=35453_2;EVENT=35453;SU=17;PE=0;SR=17;ALG=PROD;AF=0.1386;NSAMP=3991;MSQ=40.77;AC=4054;AN=29246;NFAM=3792	SVTYPE=BND;POS=68486452;STRANDS=--:17;CIPOS=-10,9;CIEND=-10,9;CIPOS95=0,0;CIEND95=0,0;MATEID=35453_1;EVENT=35453;SECONDARY;SU=17;PE=0;SR=17;ALG=PROD;AF=0.1386;NSAMP=3991;MSQ=40.77;AC=4054;AN=29246;NFAM=3792
chr15	85371599	85372090	chr18	626959	627563	35487	1003.5	+	+	BND	LOW	35487_1	N	N]chr18:627008]	35487_2	N	N]chr15:85371649]	SVTYPE=BND;POS=85371649;STRANDS=++:8;IMPRECISE;CIPOS=-50,441;CIEND=-49,555;CIPOS95=-50,70;CIEND95=-49,149;MATEID=35487_2;EVENT=35487;SU=8;PE=8;SR=0;ALG=PROD;AF=0.0008548;NSAMP=25;MSQ=37.74;AC=25;AN=29246;NFAM=25	SVTYPE=BND;POS=627008;STRANDS=++:8;IMPRECISE;CIPOS=-49,555;CIEND=-50,441;CIPOS95=-49,149;CIEND95=-50,70;MATEID=35487_1;EVENT=35487;SECONDARY;SU=8;PE=8;SR=0;ALG=PROD;AF=0.0008548;NSAMP=25;MSQ=37.74;AC=25;AN=29246;NFAM=25
chr15	85371644	85371894	chr17	36094995	36095558	35301	915.89	+	-	BND	LOW	35301_1	N	N[chr17:36095552[	35301_2	N	]chr15:85371674]N	SVTYPE=BND;POS=85371674;STRANDS=+-:42;IMPRECISE;CIPOS=-30,220;CIEND=-556,7;CIPOS95=-9,9;CIEND95=-116,7;MATEID=35301_2;EVENT=35301;SU=42;PE=42;SR=0;ALG=PROD;AF=0.0004445;NSAMP=13;MSQ=26.26;AC=13;AN=29246;NFAM=13	SVTYPE=BND;POS=36095552;STRANDS=+-:42;IMPRECISE;CIPOS=-556,7;CIEND=-30,220;CIPOS95=-116,7;CIEND95=-9,9;MATEID=35301_1;EVENT=35301;SECONDARY;SU=42;PE=42;SR=0;ALG=PROD;AF=0.0004445;NSAMP=13;MSQ=26.26;AC=13;AN=29246;NFAM=13
chr15	85371776	85371795	chr15	85372303	85372322	218726	279.64	+	-	BND	LOW	218726_1	N	N[chr15:85372314[	218726_2	N	]chr15:85371786]N	SVTYPE=BND;POS=85371786;STRANDS=+-:6;IMPRECISE;CIPOS=-10,9;CIEND=-10,9;CIPOS95=-3,3;CIEND95=-3,3;MATEID=218726_2;EVENT=218726;SU=6;PE=5;SR=1;ALG=PROD;AF=3.419e-05;NSAMP=1;MSQ=4.64;RECLASSIFIED;AC=1;AN=29246;NFAM=1	SVTYPE=BND;POS=85372314;STRANDS=+-:6;IMPRECISE;CIPOS=-10,9;CIEND=-10,9;CIPOS95=-3,3;CIEND95=-3,3;MATEID=218726_1;EVENT=218726;SECONDARY;SU=6;PE=5;SR=1;ALG=PROD;AF=3.419e-05;NSAMP=1;MSQ=4.64;RECLASSIFIED;AC=1;AN=29246;NFAM=1
chr15	85372479	85372759	chr15	85374202	85374492	218727	236.51	+	-	DEL	PASS	218727	N	<DEL>	.	.	.	SVTYPE=DEL;POS=85372489;SVLEN=-1994;END=85374483;STRANDS=+-:16;IMPRECISE;CIPOS=-10,270;CIEND=-281,9;CIPOS95=-1,56;CIEND95=-63,2;SU=16;PE=16;SR=0;ALG=PROD;AF=3.419e-05;NSAMP=1;MSQ=236.51;AC=1;AN=29246;NFAM=1	.
chr15	85373818	85373834	chr15	85377883	85377902	481144	803.56	-	+	DUP	PASS	481144	N	<DUP>	.	.	.	SVTYPE=DUP;POS=85373827;SVLEN=4066;END=85377893;STRANDS=-+:86;CIPOS=-9,7;CIEND=-10,9;CIPOS95=0,0;CIEND95=0,0;SU=86;PE=52;SR=34;ALG=PROD;AF=0.0001368;NSAMP=3;MSQ=178.54;AC=4;AN=29246;NFAM=3	.
chr15	85384616	85384839	chr15	85386955	85387232	218729	976.87	+	-	DEL	PASS	218729	N	<DEL>	.	.	.	SVTYPE=DEL;POS=85384646;SVLEN=-2559;END=85387205;STRANDS=+-:42;IMPRECISE;CIPOS=-30,193;CIEND=-250,27;CIPOS95=-21,21;CIEND95=-33,27;SU=42;PE=42;SR=0;ALG=PROD;AF=6.839e-05;NSAMP=2;MSQ=488.44;AC=2;AN=29246;NFAM=1	.
chr15	85394703	85394712	chr15	85394759	85394768	218730	173.97	+	-	BND	LOW	218730_1	N	N[chr15:85394765[	218730_2	N	]chr15:85394708]N	SVTYPE=BND;POS=85394708;STRANDS=+-:7;CIPOS=-5,4;CIEND=-5,4;CIPOS95=0,0;CIEND95=0,0;MATEID=218730_2;EVENT=218730;SU=7;PE=0;SR=7;ALG=PROD;AF=3.419e-05;NSAMP=1;MSQ=173.83;RECLASSIFIED;AC=1;AN=29246;NFAM=1	SVTYPE=BND;POS=85394765;STRANDS=+-:7;CIPOS=-5,4;CIEND=-5,4;CIPOS95=0,0;CIEND95=0,0;MATEID=218730_1;EVENT=218730;SECONDARY;SU=7;PE=0;SR=7;ALG=PROD;AF=3.419e-05;NSAMP=1;MSQ=173.83;RECLASSIFIED;AC=1;AN=29246;NFAM=1
chr15	85398887	85399447	chr18	22110364	22110983	35517	916.57	-	+	BND	LOW	35517_1	N	]chr18:22110414]N	35517_2	N	N[chr15:85399399[	SVTYPE=BND;POS=85399399;STRANDS=-+:12;IMPRECISE;CIPOS=-511,49;CIEND=-50,569;CIPOS95=-117,49;CIEND95=-50,130;MATEID=35517_2;EVENT=35517;SU=12;PE=12;SR=0;ALG=PROD;AF=0.001334;NSAMP=39;MSQ=20.91;AC=39;AN=29246;NFAM=39	SVTYPE=BND;POS=22110414;STRANDS=-+:12;IMPRECISE;CIPOS=-50,569;CIEND=-511,49;CIPOS95=-50,130;CIEND95=-117,49;MATEID=35517_1;EVENT=35517;SECONDARY;SU=12;PE=12;SR=0;ALG=PROD;AF=0.001334;NSAMP=39;MSQ=20.91;AC=39;AN=29246;NFAM=39
chr15	85399464	85399481	chr17	3730448	3730465	35355	5700.67	-	+	BND	LOW	35355_1	N	]chr17:3730457]N	35355_2	N	N[chr15:85399474[	SVTYPE=BND;POS=85399474;STRANDS=-+:23;CIPOS=-9,8;CIEND=-9,8;CIPOS95=0,0;CIEND95=0,0;MATEID=35355_2;EVENT=35355;SU=23;PE=0;SR=23;ALG=PROD;AF=0.005505;NSAMP=161;MSQ=19.66;AC=161;AN=29246;NFAM=161	SVTYPE=BND;POS=3730457;STRANDS=-+:23;CIPOS=-9,8;CIEND=-9,8;CIPOS95=0,0;CIEND95=0,0;MATEID=35355_1;EVENT=35355;SECONDARY;SU=23;PE=0;SR=23;ALG=PROD;AF=0.005505;NSAMP=161;MSQ=19.66;AC=161;AN=29246;NFAM=161
chr15	85399468	85399525	chr16	11892492	11892551	35149	38057.9	-	+	BND	LOW	35149_1	N	]chr16:11892522]N	35149_2	N	N[chr15:85399499[	SVTYPE=BND;POS=85399499;STRANDS=-+:9;IMPRECISE;CIPOS=-30,27;CIEND=-30,29;CIPOS95=-1,1;CIEND95=-1,1;MATEID=35149_2;EVENT=35149;SU=9;PE=6;SR=3;ALG=PROD;AF=0.0318;NSAMP=923;MSQ=33.39;AC=930;AN=29246;NFAM=915	SVTYPE=BND;POS=11892522;STRANDS=-+:9;IMPRECISE;CIPOS=-30,29;CIEND=-30,27;CIPOS95=-1,1;CIEND95=-1,1;MATEID=35149_1;EVENT=35149;SECONDARY;SU=9;PE=6;SR=3;ALG=PROD;AF=0.0318;NSAMP=923;MSQ=33.39;AC=930;AN=29246;NFAM=915
chr15	85399543	85399555	chr17	62299409	62299428	35326	233688.0	+	+	BND	LOW	35326_1	N	N]chr17:62299419]	35326_2	N	N]chr15:85399550]	SVTYPE=BND;POS=85399550;STRANDS=++:59;CIPOS=-7,5;CIEND=-10,9;CIPOS95=0,0;CIEND95=0,0;MATEID=35326_2;EVENT=35326;SU=59;PE=39;SR=20;ALG=PROD;AF=0.08483;NSAMP=2481;MSQ=61.65;AC=2481;AN=29246;NFAM=2415	SVTYPE=BND;POS=62299419;STRANDS=++:59;CIPOS=-10,9;CIEND=-7,5;CIPOS95=0,0;CIEND95=0,0;MATEID=35326_1;EVENT=35326;SECONDARY;SU=59;PE=39;SR=20;ALG=PROD;AF=0.08483;NSAMP=2481;MSQ=61.65;AC=2481;AN=29246;NFAM=2415
chr15	85399551	85399567	chr19	11661472	11661491	35667	149.05	+	+	BND	LOW	35667_1	N	N]chr19:11661482]	35667_2	N	N]chr15:85399558]	SVTYPE=BND;POS=85399558;STRANDS=++:5;IMPRECISE;CIPOS=-7,9;CIEND=-10,9;CIPOS95=-1,3;CIEND95=-3,3;MATEID=35667_2;EVENT=35667;SU=5;PE=4;SR=1;ALG=PROD;AF=0.0002052;NSAMP=6;MSQ=22.46;AC=6;AN=29246;NFAM=6	SVTYPE=BND;POS=11661482;STRANDS=++:5;IMPRECISE;CIPOS=-10,9;CIEND=-7,9;CIPOS95=-3,3;CIEND95=-1,3;MATEID=35667_1;EVENT=35667;SECONDARY;SU=5;PE=4;SR=1;ALG=PROD;AF=0.0002052;NSAMP=6;MSQ=22.46;AC=6;AN=29246;NFAM=6
chr15	85399551	85399567	chr22	17567659	17567678	36193	789991.0	+	+	BND	LOW	36193_1	N	N]chr22:17567669]	36193_2	N	N]chr15:85399558]	SVTYPE=BND;POS=85399558;STRANDS=++:74;CIPOS=-7,9;CIEND=-10,9;CIPOS95=0,0;CIEND95=0,0;MATEID=36193_2;EVENT=36193;SU=74;PE=52;SR=22;ALG=PROD;AF=0.2059;NSAMP=6021;MSQ=83.53;AC=6021;AN=29246;NFAM=5745	SVTYPE=BND;POS=17567669;STRANDS=++:74;CIPOS=-10,9;CIEND=-7,9;CIPOS95=0,0;CIEND95=0,0;MATEID=36193_1;EVENT=36193;SECONDARY;SU=74;PE=52;SR=22;ALG=PROD;AF=0.2059;NSAMP=6021;MSQ=83.53;AC=6021;AN=29246;NFAM=5745
chr15	85399557	85399559	chr18	22110400	22110402	35516	2944.2	+	-	BND	LOW	35516_1	N	N[chr18:22110402[	35516_2	N	]chr15:85399558]N	SVTYPE=BND;POS=85399558;STRANDS=+-:752;CIPOS=-1,1;CIEND=-1,1;CIPOS95=0,0;CIEND95=0,0;MATEID=35516_2;EVENT=35516;SU=752;PE=325;SR=427;ALG=PROD;AF=0.002633;NSAMP=77;MSQ=34.96;AC=77;AN=29246;NFAM=77	SVTYPE=BND;POS=22110402;STRANDS=+-:752;CIPOS=-1,1;CIEND=-1,1;CIPOS95=0,0;CIEND95=0,0;MATEID=35516_1;EVENT=35516;SECONDARY;SU=752;PE=325;SR=427;ALG=PROD;AF=0.002633;NSAMP=77;MSQ=34.96;AC=77;AN=29246;NFAM=77
chr15	85401284	85401332	chr15	85404591	85404635	218732	1049.39	+	-	DEL	PASS	218732	N	<DEL>	.	.	.	SVTYPE=DEL;POS=85401310;SVLEN=-3304;END=85404614;STRANDS=+-:43;CIPOS=-26,22;CIEND=-23,21;CIPOS95=0,0;CIEND95=0,0;SU=43;PE=28;SR=15;ALG=PROD;AF=6.839e-05;NSAMP=2;MSQ=524.44;AC=2;AN=29246;NFAM=2	.
chr15	85406376	85406376	chr15	85411008	85411008	218734	256857.0	+	-	DEL	PASS	218734	N	<DEL>	.	.	.	SVTYPE=DEL;POS=85406376;SVLEN=-4632;END=85411008;STRANDS=+-:11171;CIPOS=0,0;CIEND=0,0;CIPOS95=0,0;CIEND95=0,0;SU=11171;PE=6311;SR=4860;ALG=PROD;AF=0.01525;NSAMP=439;MSQ=489.37;MEDGQR=4.88;Q10GQR=4.73;AC=446;AN=29246;NFAM=427	.
chr15	85409451	85409461	chr15	85409866	85409885	218735	950.35	+	-	BND	LOW	218735_1	N	N[chr15:85409877[	218735_2	N	]chr15:85409456]N	SVTYPE=BND;POS=85409456;STRANDS=+-:17;CIPOS=-5,5;CIEND=-10,9;CIPOS95=0,0;CIEND95=0,0;MATEID=218735_2;EVENT=218735;SU=17;PE=12;SR=5;ALG=PROD;AF=0.0003762;NSAMP=11;MSQ=64.28;RECLASSIFIED;AC=11;AN=29240;NFAM=11	SVTYPE=BND;POS=85409877;STRANDS=+-:17;CIPOS=-10,9;CIEND=-5,5;CIPOS95=0,0;CIEND95=0,0;MATEID=218735_1;EVENT=218735;SECONDARY;SU=17;PE=12;SR=5;ALG=PROD;AF=0.0003762;NSAMP=11;MSQ=64.28;RECLASSIFIED;AC=11;AN=29240;NFAM=11
chr15	85442457	85442476	chr15	85448544	85448603	218738	2257.08	+	-	DEL	PASS	218738	N	<DEL>	.	.	.	SVTYPE=DEL;POS=85442470;SVLEN=-6104;END=85448574;STRANDS=+-:55;CIPOS=-13,6;CIEND=-30,29;CIPOS95=0,0;CIEND95=0,0;SU=55;PE=40;SR=15;ALG=PROD;AF=0.000171;NSAMP=5;MSQ=385.4;AC=5;AN=29246;NFAM=5	.
chr15	85450656	85450663	chr15	85451389	85451394	218739	488.5	+	-	DEL	PASS	218739	N	<DEL>	.	.	.	SVTYPE=DEL;POS=85450660;SVLEN=-733;END=85451393;STRANDS=+-:19;CIPOS=-4,3;CIEND=-4,1;CIPOS95=0,0;CIEND95=0,0;SU=19;PE=10;SR=9;ALG=PROD;AF=3.419e-05;NSAMP=1;MSQ=488.5;AC=1;AN=29246;NFAM=1	.
chr15	85478655	85478658	chr15	85478806	85478809	218741	9455.63	+	-	BND	PASS	218741_1	N	N[chr15:85478809[	218741_2	N	]chr15:85478657]N	SVTYPE=BND;POS=85478657;STRANDS=+-:372;CIPOS=-2,1;CIEND=-2,1;CIPOS95=0,0;CIEND95=0,0;MATEID=218741_2;EVENT=218741;SU=372;PE=5;SR=367;ALG=PROD;AF=0.0009916;NSAMP=29;MSQ=286.27;RECLASSIFIED;AC=29;AN=29246;NFAM=25	SVTYPE=BND;POS=85478809;STRANDS=+-:372;CIPOS=-2,1;CIEND=-2,1;CIPOS95=0,0;CIEND95=0,0;MATEID=218741_1;EVENT=218741;SECONDARY;SU=372;PE=5;SR=367;ALG=PROD;AF=0.0009916;NSAMP=29;MSQ=286.27;RECLASSIFIED;AC=29;AN=29246;NFAM=25
chr15	85487618	85487629	chr15	85487918	85487929	218742	458.33	+	-	BND	LOW	218742_1	N	N[chr15:85487925[	218742_2	N	]chr15:85487624]N	SVTYPE=BND;POS=85487624;STRANDS=+-:38;CIPOS=-6,5;CIEND=-6,5;CIPOS95=0,0;CIEND95=0,0;MATEID=218742_2;EVENT=218742;SU=38;PE=0;SR=38;ALG=PROD;AF=0.0005129;NSAMP=15;MSQ=25.21;RECLASSIFIED;AC=15;AN=29246;NFAM=15	SVTYPE=BND;POS=85487925;STRANDS=+-:38;CIPOS=-6,5;CIEND=-6,5;CIPOS95=0,0;CIEND95=0,0;MATEID=218742_1;EVENT=218742;SECONDARY;SU=38;PE=0;SR=38;ALG=PROD;AF=0.0005129;NSAMP=15;MSQ=25.21;RECLASSIFIED;AC=15;AN=29246;NFAM=15
chr15	85513780	85513780	chr15	85515967	85515967	218743	7.47618e+06	+	-	DEL	PASS	218743	N	<DEL>	.	.	.	SVTYPE=DEL;POS=85513780;SVLEN=-2187;END=85515967;STRANDS=+-:292895;CIPOS=0,0;CIEND=0,0;CIPOS95=0,0;CIEND95=0,0;SU=292895;PE=165439;SR=127456;AF=0.2613;NSAMP=6560;MSQ=693.02;MEDGQR=4.86;Q10GQR=4.51;AC=7643;AN=29246;NFAM=6215	.
chr15	85525301	85525624	chr15	85526869	85527150	218744	931.79	+	-	DEL	PASS	218744	N	<DEL>	.	.	.	SVTYPE=DEL;POS=85525331;SVLEN=-1808;END=85527139;STRANDS=+-:42;IMPRECISE;CIPOS=-30,293;CIEND=-270,11;CIPOS95=-18,18;CIEND95=-23,11;SU=42;PE=42;SR=0;ALG=PROD;AF=0.0001368;NSAMP=4;MSQ=232.95;AC=4;AN=29246;NFAM=4	.
chr15	85546053	85546072	chr15	85546354	85546373	218745	414.77	+	-	BND	LOW	218745_1	N	N[chr15:85546365[	218745_2	N	]chr15:85546063]N	SVTYPE=BND;POS=85546063;STRANDS=+-:10;CIPOS=-10,9;CIEND=-10,9;CIPOS95=0,0;CIEND95=0,0;MATEID=218745_2;EVENT=218745;SU=10;PE=0;SR=10;ALG=PROD;AF=0.0002052;NSAMP=6;MSQ=60.47;RECLASSIFIED;AC=6;AN=29246;NFAM=6	SVTYPE=BND;POS=85546365;STRANDS=+-:10;CIPOS=-10,9;CIEND=-10,9;CIPOS95=0,0;CIEND95=0,0;MATEID=218745_1;EVENT=218745;SECONDARY;SU=10;PE=0;SR=10;ALG=PROD;AF=0.0002052;NSAMP=6;MSQ=60.47;RECLASSIFIED;AC=6;AN=29246;NFAM=6
chr15	85550192	85550403	chr15	85560910	85561273	218746	638.42	+	-	DEL	PASS	218746	N	<DEL>	.	.	.	SVTYPE=DEL;POS=85550202;SVLEN=-11062;END=85561264;STRANDS=+-:25;IMPRECISE;CIPOS=-10,201;CIEND=-354,9;CIPOS95=-1,38;CIEND95=-32,2;SU=25;PE=25;SR=0;ALG=PROD;AF=3.419e-05;NSAMP=1;MSQ=638.42;AC=1;AN=29246;NFAM=1	.
chr15	85559658	85559658	chr15	85559748	85559748	218747	1.03121e+06	+	-	BND	PASS	218747_1	N	N[chr15:85559749[	218747_2	N	]chr15:85559658]N	SVTYPE=BND;POS=85559658;STRANDS=+-:36215;CIPOS=0,0;CIEND=0,0;CIPOS95=0,0;CIEND95=0,0;MATEID=218747_2;EVENT=218747;SU=36215;PE=252;SR=35963;ALG=PROD;AF=0.08353;NSAMP=2294;MSQ=252.13;RECLASSIFIED;AC=2443;AN=29246;NFAM=2181	SVTYPE=BND;POS=85559749;STRANDS=+-:36215;CIPOS=0,0;CIEND=0,0;CIPOS95=0,0;CIEND95=0,0;MATEID=218747_1;EVENT=218747;SECONDARY;SU=36215;PE=252;SR=35963;ALG=PROD;AF=0.08353;NSAMP=2294;MSQ=252.13;RECLASSIFIED;AC=2443;AN=29246;NFAM=2181
chr15	85560222	85560226	chr15	85560448	85560467	218748	255.12	+	-	BND	LOW	218748_1	N	N[chr15:85560459[	218748_2	N	]chr15:85560226]N	SVTYPE=BND;POS=85560226;STRANDS=+-:10;CIPOS=-4,0;CIEND=-10,9;CIPOS95=0,0;CIEND95=0,0;MATEID=218748_2;EVENT=218748;SU=10;PE=0;SR=10;ALG=PROD;AF=6.839e-05;NSAMP=2;MSQ=122.94;RECLASSIFIED;AC=2;AN=29246;NFAM=2	SVTYPE=BND;POS=85560459;STRANDS=+-:10;CIPOS=-10,9;CIEND=-4,0;CIPOS95=0,0;CIEND95=0,0;MATEID=218748_1;EVENT=218748;SECONDARY;SU=10;PE=0;SR=10;ALG=PROD;AF=6.839e-05;NSAMP=2;MSQ=122.94;RECLASSIFIED;AC=2;AN=29246;NFAM=2
chr15	85570477	85570480	chr15	90463747	90463750	564882	2782.62	+	+	BND	PASS	564882_1	N	N]chr15:90463749]	564882_2	N	N]chr15:85570479]	SVTYPE=BND;POS=85570479;STRANDS=++:219;CIPOS=-2,1;CIEND=-2,1;CIPOS95=0,0;CIEND95=0,0;MATEID=564882_2;EVENT=564882;SU=219;PE=125;SR=94;ALG=PROD;AF=0.0002735;NSAMP=8;MSQ=334.77;AC=8;AN=29246;NFAM=6	SVTYPE=BND;POS=90463749;STRANDS=++:219;CIPOS=-2,1;CIEND=-2,1;CIPOS95=0,0;CIEND95=0,0;MATEID=564882_1;EVENT=564882;SECONDARY;SU=219;PE=125;SR=94;ALG=PROD;AF=0.0002735;NSAMP=8;MSQ=334.77;AC=8;AN=29246;NFAM=6
chr15	85585501	85585560	chr15	85585590	85585599	218753	1381.92	+	-	DEL	PASS	218753	N	<DEL>	.	.	.	SVTYPE=DEL;POS=85585531;SVLEN=-64;END=85585595;STRANDS=+-:49;CIPOS=-30,29;CIEND=-5,4;CIPOS95=0,0;CIEND95=0,0;SU=49;PE=0;SR=49;ALG=PROD;AF=0.000171;NSAMP=5;MSQ=276.38;AC=5;AN=29246;NFAM=5	.
chr15	85588829	85588871	chr15	85590827	85590873	218754	1456.74	+	-	DEL	PASS	218754	N	<DEL>	.	.	.	SVTYPE=DEL;POS=85588851;SVLEN=-2001;END=85590852;STRANDS=+-:60;CIPOS=-22,20;CIEND=-25,21;CIPOS95=0,0;CIEND95=0,0;SU=60;PE=35;SR=25;ALG=PROD;AF=6.839e-05;NSAMP=2;MSQ=728.37;AC=2;AN=29246;NFAM=1	.
chr15	85590195	85590204	chr15	85591077	85591084	218755	619.27	+	-	DEL	PASS	218755	N	<DEL>	.	.	.	SVTYPE=DEL;POS=85590199;SVLEN=-883;END=85591082;STRANDS=+-:24;CIPOS=-4,5;CIEND=-5,2;CIPOS95=0,0;CIEND95=0,0;SU=24;PE=18;SR=6;ALG=PROD;AF=3.419e-05;NSAMP=1;MSQ=614.5;AC=1;AN=29246;NFAM=1	.
chr15	85591139	85591158	chr15	85595274	85595293	218756	533.46	+	-	DEL	PASS	218756	N	<DEL>	.	.	.	SVTYPE=DEL;POS=85591149;SVLEN=-4135;END=85595284;STRANDS=+-:15;CIPOS=-10,9;CIEND=-10,9;CIPOS95=0,0;CIEND95=0,0;SU=15;PE=0;SR=15;ALG=PROD;AF=3.419e-05;NSAMP=1;MSQ=533.46;AC=1;AN=29246;NFAM=1	.
chr15	85593585	85593604	chrX	68327803	68327822	36454	589.86	+	+	BND	LOW	36454_1	N	N]chrX:68327813]	36454_2	N	N]chr15:85593595]	SVTYPE=BND;POS=85593595;STRANDS=++:5;CIPOS=-10,9;CIEND=-10,9;CIPOS95=0,0;CIEND95=0,0;MATEID=36454_2;EVENT=36454;SU=5;PE=0;SR=5;ALG=PROD;AF=0.0004787;NSAMP=14;MSQ=39.76;AC=14;AN=29246;NFAM=14	SVTYPE=BND;POS=68327813;STRANDS=++:5;CIPOS=-10,9;CIEND=-10,9;CIPOS95=0,0;CIEND95=0,0;MATEID=36454_1;EVENT=36454;SECONDARY;SU=5;PE=0;SR=5;ALG=PROD;AF=0.0004787;NSAMP=14;MSQ=39.76;AC=14;AN=29246;NFAM=14
chr15	85602220	85602239	chr15	85602507	85602526	218757	207.0	+	-	BND	LOW	218757_1	N	N[chr15:85602518[	218757_2	N	]chr15:85602230]N	SVTYPE=BND;POS=85602230;STRANDS=+-:18;CIPOS=-10,9;CIEND=-10,9;CIPOS95=0,0;CIEND95=0,0;MATEID=218757_2;EVENT=218757;SU=18;PE=0;SR=18;ALG=PROD;AF=0.0002052;NSAMP=6;MSQ=25.21;RECLASSIFIED;AC=6;AN=29246;NFAM=6	SVTYPE=BND;POS=85602518;STRANDS=+-:18;CIPOS=-10,9;CIEND=-10,9;CIPOS95=0,0;CIEND95=0,0;MATEID=218757_1;EVENT=218757;SECONDARY;SU=18;PE=0;SR=18;ALG=PROD;AF=0.0002052;NSAMP=6;MSQ=25.21;RECLASSIFIED;AC=6;AN=29246;NFAM=6
chr15	85612815	85612825	chrX	32980377	32980395	36396	979.85	-	+	BND	LOW	36396_1	N	]chrX:32980386]N	36396_2	N	N[chr15:85612823[	SVTYPE=BND;POS=85612823;STRANDS=-+:4;IMPRECISE;CIPOS=-7,3;CIEND=-9,9;CIPOS95=-1,3;CIEND95=0,1;MATEID=36396_2;EVENT=36396;SU=4;PE=0;SR=4;ALG=PROD;AF=0.00171;NSAMP=39;MSQ=21.23;AC=50;AN=29246;NFAM=39	SVTYPE=BND;POS=32980386;STRANDS=-+:4;IMPRECISE;CIPOS=-9,9;CIEND=-7,3;CIPOS95=0,1;CIEND95=-1,3;MATEID=36396_1;EVENT=36396;SECONDARY;SU=4;PE=0;SR=4;ALG=PROD;AF=0.00171;NSAMP=39;MSQ=21.23;AC=50;AN=29246;NFAM=39
chr15	85613681	85613700	chr16	65537145	65537159	35216	55674.6	-	+	BND	LOW	35216_1	N	]chr16:65537150]N	35216_2	N	N[chr15:85613692[	SVTYPE=BND;POS=85613692;STRANDS=-+:108;CIPOS=-10,9;CIEND=-5,9;CIPOS95=0,0;CIEND95=0,0;MATEID=35216_2;EVENT=35216;SU=108;PE=72;SR=36;ALG=PROD;AF=0.037;NSAMP=1082;MSQ=29.83;AC=1082;AN=29246;NFAM=1048	SVTYPE=BND;POS=65537150;STRANDS=-+:108;CIPOS=-5,9;CIEND=-10,9;CIPOS95=0,0;CIEND95=0,0;MATEID=35216_1;EVENT=35216;SECONDARY;SU=108;PE=72;SR=36;ALG=PROD;AF=0.037;NSAMP=1082;MSQ=29.83;AC=1082;AN=29246;NFAM=1048
chr15	85620466	85620571	chr15	85625028	85625085	564883	236.64	+	+	INV	PASS	564883	N	<INV>	.	.	.	SVTYPE=INV;POS=85620542;SVLEN=4514;END=85625056;STRANDS=++:10,--:5;IMPRECISE;CIPOS=-76,29;CIEND=-28,29;CIPOS95=-47,29;CIEND95=-3,3;SU=15;PE=6;SR=9;ALG=PROD;AF=3.419e-05;NSAMP=1;MSQ=236.64;AC=1;AN=29246;NFAM=1	.
chr15	85630158	85630170	chr18	63103366	63103383	35592	15.06	-	-	BND	LOW	35592_1	N	[chr18:63103376[N	35592_2	N	[chr15:85630169[N	SVTYPE=BND;POS=85630169;STRANDS=--:4;IMPRECISE;CIPOS=-10,2;CIEND=-9,8;CIPOS95=-1,0;CIEND95=0,0;MATEID=35592_2;EVENT=35592;SU=4;PE=0;SR=4;ALG=PROD;AF=3.419e-05;NSAMP=1;MSQ=4.6;AC=1;AN=29246;NFAM=1	SVTYPE=BND;POS=63103376;STRANDS=--:4;IMPRECISE;CIPOS=-9,8;CIEND=-10,2;CIPOS95=0,0;CIEND95=-1,0;MATEID=35592_1;EVENT=35592;SECONDARY;SU=4;PE=0;SR=4;ALG=PROD;AF=3.419e-05;NSAMP=1;MSQ=4.6;AC=1;AN=29246;NFAM=1
chr15	85641436	85641453	chr17	17255872	17255889	35380	21.04	-	+	BND	LOW	35380_1	N	]chr17:17255881]N	35380_2	N	N[chr15:85641446[	SVTYPE=BND;POS=85641446;STRANDS=-+:4;CIPOS=-9,8;CIEND=-9,8;CIPOS95=0,0;CIEND95=0,0;MATEID=35380_2;EVENT=35380;SU=4;PE=0;SR=4;ALG=PROD;AF=3.419e-05;NSAMP=1;MSQ=20.89;AC=1;AN=29246;NFAM=1	SVTYPE=BND;POS=17255881;STRANDS=-+:4;CIPOS=-9,8;CIEND=-9,8;CIPOS95=0,0;CIEND95=0,0;MATEID=35380_1;EVENT=35380;SECONDARY;SU=4;PE=0;SR=4;ALG=PROD;AF=3.419e-05;NSAMP=1;MSQ=20.89;AC=1;AN=29246;NFAM=1
chr15	85644459	85644499	chr15	85644597	85644637	218758	36757.3	+	-	BND	LOW	218758_1	N	N[chr15:85644618[	218758_2	N	]chr15:85644479]N	SVTYPE=BND;POS=85644479;STRANDS=+-:3032;CIPOS=-20,20;CIEND=-20,20;CIPOS95=0,0;CIEND95=0,0;MATEID=218758_2;EVENT=218758;SU=3032;PE=0;SR=3032;ALG=PROD;AF=0.01539;NSAMP=450;MSQ=81.51;RECLASSIFIED;AC=450;AN=29246;NFAM=450	SVTYPE=BND;POS=85644618;STRANDS=+-:3032;CIPOS=-20,20;CIEND=-20,20;CIPOS95=0,0;CIEND95=0,0;MATEID=218758_1;EVENT=218758;SECONDARY;SU=3032;PE=0;SR=3032;ALG=PROD;AF=0.01539;NSAMP=450;MSQ=81.51;RECLASSIFIED;AC=450;AN=29246;NFAM=450
chr15	85651655	85651701	chr15	85652046	85652091	218759	1673.55	+	-	BND	LOW	218759_1	N	N[chr15:85652070[	218759_2	N	]chr15:85651679]N	SVTYPE=BND;POS=85651679;STRANDS=+-:21;CIPOS=-24,22;CIEND=-23,22;CIPOS95=0,0;CIEND95=0,0;MATEID=218759_2;EVENT=218759;SU=21;PE=2;SR=19;ALG=PROD;AF=0.001163;NSAMP=34;MSQ=46.53;RECLASSIFIED;AC=34;AN=29246;NFAM=34	SVTYPE=BND;POS=85652070;STRANDS=+-:21;CIPOS=-23,22;CIEND=-24,22;CIPOS95=0,0;CIEND95=0,0;MATEID=218759_1;EVENT=218759;SECONDARY;SU=21;PE=2;SR=19;ALG=PROD;AF=0.001163;NSAMP=34;MSQ=46.53;RECLASSIFIED;AC=34;AN=29246;NFAM=34
chr15	85699367	85699777	chr15	85703321	85703795	218760	806.17	+	-	DEL	PASS	218760	N	<DEL>	.	.	.	SVTYPE=DEL;POS=85699410;SVLEN=-4355;END=85703765;STRANDS=+-:39;IMPRECISE;CIPOS=-43,367;CIEND=-444,30;CIPOS95=-43,64;CIEND95=-79,30;SU=39;PE=39;SR=0;ALG=SUM;AF=6.839e-05;NSAMP=2;MSQ=272.71;AC=2;AN=29246;NFAM=1	.
chr15	85705643	85705656	chr15	85705783	85705800	481145	214279.0	-	+	DUP	PASS	481145	N	<DUP>	.	.	.	SVTYPE=DUP;POS=85705648;SVLEN=143;END=85705791;STRANDS=-+:4;IMPRECISE;CIPOS=-5,8;CIEND=-8,9;CIPOS95=-1,5;CIEND95=0,1;SU=4;PE=0;SR=4;ALG=PROD;AF=0.05755;NSAMP=1623;MSQ=78.56;AC=1683;AN=29246;NFAM=1540	.
chr15	85746634	85746653	chr15	85746742	85746761	218761	386.75	+	-	BND	PASS	218761_1	N	N[chr15:85746753[	218761_2	N	]chr15:85746644]N	SVTYPE=BND;POS=85746644;STRANDS=+-:13;CIPOS=-10,9;CIEND=-10,9;CIPOS95=0,0;CIEND95=0,0;MATEID=218761_2;EVENT=218761;SU=13;PE=0;SR=13;ALG=PROD;AF=3.419e-05;NSAMP=1;MSQ=386.75;RECLASSIFIED;AC=1;AN=29246;NFAM=1	SVTYPE=BND;POS=85746753;STRANDS=+-:13;CIPOS=-10,9;CIEND=-10,9;CIPOS95=0,0;CIEND95=0,0;MATEID=218761_1;EVENT=218761;SECONDARY;SU=13;PE=0;SR=13;ALG=PROD;AF=3.419e-05;NSAMP=1;MSQ=386.75;RECLASSIFIED;AC=1;AN=29246;NFAM=1
chr15	85758577	85758586	chr15	85758639	85758648	218763	230.86	+	-	BND	LOW	218763_1	N	N[chr15:85758645[	218763_2	N	]chr15:85758582]N	SVTYPE=BND;POS=85758582;STRANDS=+-:7;CIPOS=-5,4;CIEND=-5,4;CIPOS95=0,0;CIEND95=0,0;MATEID=218763_2;EVENT=218763;SU=7;PE=0;SR=7;ALG=PROD;AF=3.419e-05;NSAMP=1;MSQ=230.76;RECLASSIFIED;AC=1;AN=29246;NFAM=1	SVTYPE=BND;POS=85758645;STRANDS=+-:7;CIPOS=-5,4;CIEND=-5,4;CIPOS95=0,0;CIEND95=0,0;MATEID=218763_1;EVENT=218763;SECONDARY;SU=7;PE=0;SR=7;ALG=PROD;AF=3.419e-05;NSAMP=1;MSQ=230.76;RECLASSIFIED;AC=1;AN=29246;NFAM=1
chr15	85783371	85783690	chr15	85784981	85785305	218764	212.72	+	-	DEL	PASS	218764	N	<DEL>	.	.	.	SVTYPE=DEL;POS=85783381;SVLEN=-1915;END=85785296;STRANDS=+-:11;IMPRECISE;CIPOS=-10,309;CIEND=-315,9;CIPOS95=-2,58;CIEND95=-45,3;SU=11;PE=11;SR=0;ALG=PROD;AF=3.419e-05;NSAMP=1;MSQ=212.72;AC=1;AN=29246;NFAM=1	.
chr15	85790802	85790948	chr15	85799644	85799915	481147	143.34	-	+	DUP	PASS	481147	N	<DUP>	.	.	.	SVTYPE=DUP;POS=85790919;SVLEN=8755;END=85799674;STRANDS=-+:16;IMPRECISE;CIPOS=-117,29;CIEND=-30,241;CIPOS95=-36,29;CIEND95=-29,29;SU=16;PE=16;SR=0;ALG=PROD;AF=6.839e-05;NSAMP=2;MSQ=69.34;AC=2;AN=29246;NFAM=2	.
chr15	85794400	85794419	chr15	85798865	85798874	218765	161.68	+	-	DEL	PASS	218765	N	<DEL>	.	.	.	SVTYPE=DEL;POS=85794410;SVLEN=-4461;END=85798871;STRANDS=+-:10;CIPOS=-10,9;CIEND=-6,3;CIPOS95=0,0;CIEND95=0,0;SU=10;PE=4;SR=6;ALG=PROD;AF=3.419e-05;NSAMP=1;MSQ=161.68;AC=1;AN=29246;NFAM=1	.
chr15	85797378	85797378	chr15	85806814	85806814	218766	114236.0	+	-	DEL	PASS	218766	N	<DEL>	.	.	.	SVTYPE=DEL;POS=85797378;SVLEN=-9436;END=85806814;STRANDS=+-:5145;CIPOS=0,0;CIEND=0,0;CIPOS95=0,0;CIEND95=0,0;SU=5145;PE=2940;SR=2205;ALG=PROD;AF=0.006668;NSAMP=194;MSQ=477.94;AC=195;AN=29246;NFAM=190	.
chr15	85804052	85804368	chr15	85808783	85809069	481148	398.86	-	+	DUP	PASS	481148	N	<DUP>	.	.	.	SVTYPE=DUP;POS=85804339;SVLEN=4474;END=85808813;STRANDS=-+:47;IMPRECISE;CIPOS=-287,29;CIEND=-30,256;CIPOS95=-25,25;CIEND95=-13,13;SU=47;PE=47;SR=0;ALG=PROD;AF=0.0002052;NSAMP=6;MSQ=66.26;AC=6;AN=29246;NFAM=6	.
chr15	85810147	85810158	chr15	85815445	85815456	564884	4552.39	+	+	BND	PASS	564884_1	N	N]chr15:85815452]	564884_2	N	N]chr15:85810151]	SVTYPE=BND;POS=85810151;STRANDS=++:213;CIPOS=-4,7;CIEND=-7,4;CIPOS95=0,0;CIEND95=0,0;MATEID=564884_2;EVENT=564884;SU=213;PE=150;SR=63;ALG=PROD;AF=0.0002393;NSAMP=7;MSQ=364.74;AC=7;AN=29246;NFAM=7	SVTYPE=BND;POS=85815452;STRANDS=++:213;CIPOS=-7,4;CIEND=-4,7;CIPOS95=0,0;CIEND95=0,0;MATEID=564884_1;EVENT=564884;SECONDARY;SU=213;PE=150;SR=63;ALG=PROD;AF=0.0002393;NSAMP=7;MSQ=364.74;AC=7;AN=29246;NFAM=7
chr15	85811736	85812132	chr15	85821010	85821410	481149	105.38	-	+	BND	LOW	481149_1	N	]chr15:85821038]N	481149_2	N	N[chr15:85812104[	SVTYPE=BND;POS=85812104;STRANDS=-+:13;IMPRECISE;CIPOS=-367,29;CIEND=-28,372;CIPOS95=-73,29;CIEND95=-28,63;MATEID=481149_2;EVENT=481149;SU=13;PE=13;SR=0;ALG=PROD;AF=3.419e-05;NSAMP=1;MSQ=46.04;RECLASSIFIED;AC=1;AN=29246;NFAM=1	SVTYPE=BND;POS=85821038;STRANDS=-+:13;IMPRECISE;CIPOS=-28,372;CIEND=-367,29;CIPOS95=-28,63;CIEND95=-73,29;MATEID=481149_1;EVENT=481149;SECONDARY;SU=13;PE=13;SR=0;ALG=PROD;AF=3.419e-05;NSAMP=1;MSQ=46.04;RECLASSIFIED;AC=1;AN=29246;NFAM=1
chr15	85812042	85812509	chr19	28497712	28498445	35703	2106.8	-	-	BND	LOW	35703_1	N	[chr19:28498437[N	35703_2	N	[chr15:85812501[N	SVTYPE=BND;POS=85812501;STRANDS=--:4;IMPRECISE;CIPOS=-458,9;CIEND=-724,9;CIPOS95=-130,2;CIEND95=-235,1;MATEID=35703_2;EVENT=35703;SU=4;PE=4;SR=0;ALG=PROD;AF=0.002154;NSAMP=63;MSQ=20.4;AC=63;AN=29246;NFAM=63	SVTYPE=BND;POS=28498437;STRANDS=--:4;IMPRECISE;CIPOS=-724,9;CIEND=-458,9;CIPOS95=-235,1;CIEND95=-130,2;MATEID=35703_1;EVENT=35703;SECONDARY;SU=4;PE=4;SR=0;ALG=PROD;AF=0.002154;NSAMP=63;MSQ=20.4;AC=63;AN=29246;NFAM=63
chr15	85812285	85812344	chr15	85821024	85821083	218767	904.74	+	-	BND	PASS	218767_1	N	N[chr15:85821055[	218767_2	N	]chr15:85812315]N	SVTYPE=BND;POS=85812315;STRANDS=+-:42;CIPOS=-30,29;CIEND=-30,29;CIPOS95=0,0;CIEND95=0,0;MATEID=218767_2;EVENT=218767;SU=42;PE=22;SR=20;ALG=PROD;AF=6.839e-05;NSAMP=2;MSQ=290.59;RECLASSIFIED;AC=2;AN=29246;NFAM=2	SVTYPE=BND;POS=85821055;STRANDS=+-:42;CIPOS=-30,29;CIEND=-30,29;CIPOS95=0,0;CIEND95=0,0;MATEID=218767_1;EVENT=218767;SECONDARY;SU=42;PE=22;SR=20;ALG=PROD;AF=6.839e-05;NSAMP=2;MSQ=290.59;RECLASSIFIED;AC=2;AN=29246;NFAM=2
chr15	85814029	85814087	chr15	85814105	85814154	218768	848.33	+	-	BND	PASS	218768_1	N	N[chr15:85814131[	218768_2	N	]chr15:85814059]N	SVTYPE=BND;POS=85814059;STRANDS=+-:30;CIPOS=-30,28;CIEND=-25,24;CIPOS95=0,0;CIEND95=0,0;MATEID=218768_2;EVENT=218768;SU=30;PE=0;SR=30;ALG=PROD;AF=0.0001026;NSAMP=3;MSQ=282.77;RECLASSIFIED;AC=3;AN=29246;NFAM=3	SVTYPE=BND;POS=85814131;STRANDS=+-:30;CIPOS=-25,24;CIEND=-30,28;CIPOS95=0,0;CIEND95=0,0;MATEID=218768_1;EVENT=218768;SECONDARY;SU=30;PE=0;SR=30;ALG=PROD;AF=0.0001026;NSAMP=3;MSQ=282.77;RECLASSIFIED;AC=3;AN=29246;NFAM=3
chr15	85814153	85814245	chr15	85820998	85821118	218769	26083.6	+	-	DEL	PASS	218769	N	<DEL>	.	.	.	SVTYPE=DEL;POS=85814159;SVLEN=-6951;END=85821110;STRANDS=+-:1256;IMPRECISE;CIPOS=-6,86;CIEND=-112,8;CIPOS95=-2,2;CIEND95=-1,1;SU=1256;PE=1254;SR=2;ALG=PROD;AF=0.00318;NSAMP=92;MSQ=247.14;AC=93;AN=29246;NFAM=89	.
chr15	85814323	85814667	chr15	85816314	85816563	564885	2697.18	-	-	BND	LOW	564885_1	N	[chr15:85816553[N	564885_2	N	[chr15:85814644[N	SVTYPE=BND;POS=85814644;STRANDS=--:107;IMPRECISE;CIPOS=-320,24;CIEND=-238,11;CIPOS95=-12,12;CIEND95=-7,7;MATEID=564885_2;EVENT=564885;SU=107;PE=107;SR=0;ALG=PROD;AF=0.0002394;NSAMP=7;MSQ=213.64;AC=7;AN=29244;NFAM=7	SVTYPE=BND;POS=85816553;STRANDS=--:107;IMPRECISE;CIPOS=-238,11;CIEND=-320,24;CIPOS95=-7,7;CIEND95=-12,12;MATEID=564885_1;EVENT=564885;SECONDARY;SU=107;PE=107;SR=0;ALG=PROD;AF=0.0002394;NSAMP=7;MSQ=213.64;AC=7;AN=29244;NFAM=7
chr15	85817291	85817295	chr15	85817931	85817950	481150	328.94	-	+	DUP	PASS	481150	N	<DUP>	.	.	.	SVTYPE=DUP;POS=85817294;SVLEN=647;END=85817941;STRANDS=-+:28;CIPOS=-3,1;CIEND=-10,9;CIPOS95=0,0;CIEND95=0,0;SU=28;PE=17;SR=11;ALG=PROD;AF=6.839e-05;NSAMP=2;MSQ=148.15;AC=2;AN=29244;NFAM=2	.
chr15	85822236	85822507	chr17	59081423	59081944	35324	451.5	+	-	BND	LOW	35324_1	N	N[chr17:59081938[	35324_2	N	]chr15:85822246]N	SVTYPE=BND;POS=85822246;STRANDS=+-:4;IMPRECISE;CIPOS=-10,261;CIEND=-514,7;CIPOS95=-2,83;CIEND95=-175,0;MATEID=35324_2;EVENT=35324;SU=4;PE=4;SR=0;ALG=PROD;AF=0.000889;NSAMP=26;MSQ=16.5;AC=26;AN=29246;NFAM=26	SVTYPE=BND;POS=59081938;STRANDS=+-:4;IMPRECISE;CIPOS=-514,7;CIEND=-10,261;CIPOS95=-175,0;CIEND95=-2,83;MATEID=35324_1;EVENT=35324;SECONDARY;SU=4;PE=4;SR=0;ALG=PROD;AF=0.000889;NSAMP=26;MSQ=16.5;AC=26;AN=29246;NFAM=26
chr15	85822293	85822312	chr16	19219459	19219478	35163	95185.8	-	+	BND	LOW	35163_1	N	]chr16:19219469]N	35163_2	N	N[chr15:85822304[	SVTYPE=BND;POS=85822304;STRANDS=-+:18;CIPOS=-10,9;CIEND=-10,9;CIPOS95=0,0;CIEND95=0,0;MATEID=35163_2;EVENT=35163;SU=18;PE=0;SR=18;ALG=PROD;AF=0.07129;NSAMP=1748;MSQ=39.21;AC=2085;AN=29246;NFAM=1691	SVTYPE=BND;POS=19219469;STRANDS=-+:18;CIPOS=-10,9;CIEND=-10,9;CIPOS95=0,0;CIEND95=0,0;MATEID=35163_1;EVENT=35163;SECONDARY;SU=18;PE=0;SR=18;ALG=PROD;AF=0.07129;NSAMP=1748;MSQ=39.21;AC=2085;AN=29246;NFAM=1691
chr15	85822296	85822298	chr17	59081986	59081989	35440	17827.1	-	+	BND	LOW	35440_1	N	]chr17:59081988]N	35440_2	N	N[chr15:85822298[	SVTYPE=BND;POS=85822298;STRANDS=-+:590;CIPOS=-1,1;CIEND=-2,1;CIPOS95=0,0;CIEND95=0,0;MATEID=35440_2;EVENT=35440;SU=590;PE=3;SR=587;ALG=PROD;AF=0.01296;NSAMP=379;MSQ=38.18;AC=379;AN=29246;NFAM=374	SVTYPE=BND;POS=59081988;STRANDS=-+:590;CIPOS=-2,1;CIEND=-1,1;CIPOS95=0,0;CIEND95=0,0;MATEID=35440_1;EVENT=35440;SECONDARY;SU=590;PE=3;SR=587;ALG=PROD;AF=0.01296;NSAMP=379;MSQ=38.18;AC=379;AN=29246;NFAM=374
chr15	85823744	85823989	chr15	85828415	85828718	218770	3199.87	+	-	BND	PASS	218770_1	N	N[chr15:85828710[	218770_2	N	]chr15:85823772]N	SVTYPE=BND;POS=85823772;STRANDS=+-:152;IMPRECISE;CIPOS=-28,217;CIEND=-294,9;CIPOS95=-5,5;CIEND95=-6,6;MATEID=218770_2;EVENT=218770;SU=152;PE=152;SR=0;ALG=PROD;AF=0.0002052;NSAMP=6;MSQ=248.69;RECLASSIFIED;AC=6;AN=29246;NFAM=5	SVTYPE=BND;POS=85828710;STRANDS=+-:152;IMPRECISE;CIPOS=-294,9;CIEND=-28,217;CIPOS95=-6,6;CIEND95=-5,5;MATEID=218770_1;EVENT=218770;SECONDARY;SU=152;PE=152;SR=0;ALG=PROD;AF=0.0002052;NSAMP=6;MSQ=248.69;RECLASSIFIED;AC=6;AN=29246;NFAM=5
chr15	85836221	85836238	chr15	85836501	85836518	218772	58.07	+	-	BND	LOW	218772_1	N	N[chr15:85836511[	218772_2	N	]chr15:85836230]N	SVTYPE=BND;POS=85836230;STRANDS=+-:4;CIPOS=-9,8;CIEND=-9,8;CIPOS95=0,0;CIEND95=0,0;MATEID=218772_2;EVENT=218772;SU=4;PE=0;SR=4;ALG=PROD;AF=0.0001026;NSAMP=3;MSQ=17.02;RECLASSIFIED;AC=3;AN=29246;NFAM=3	SVTYPE=BND;POS=85836511;STRANDS=+-:4;CIPOS=-9,8;CIEND=-9,8;CIPOS95=0,0;CIEND95=0,0;MATEID=218772_1;EVENT=218772;SECONDARY;SU=4;PE=0;SR=4;ALG=PROD;AF=0.0001026;NSAMP=3;MSQ=17.02;RECLASSIFIED;AC=3;AN=29246;NFAM=3
chr15	85841232	85841695	chr15	85842300	85842798	218773	44.93	+	-	DEL	PASS	218773	N	<DEL>	.	.	.	SVTYPE=DEL;POS=85841242;SVLEN=-1547;END=85842789;STRANDS=+-:4;IMPRECISE;CIPOS=-10,453;CIEND=-489,9;CIPOS95=-1,145;CIEND95=-161,1;SU=4;PE=4;SR=0;ALG=PROD;AF=3.419e-05;NSAMP=1;MSQ=44.9;AC=1;AN=29246;NFAM=1	.
chr15	85853460	85853460	chr15	85853963	85853963	218775	2.09569e+06	+	-	DEL	PASS	218775	N	<DEL>	.	.	.	SVTYPE=DEL;POS=85853460;SVLEN=-503;END=85853963;STRANDS=+-:55737;CIPOS=0,0;CIEND=0,0;CIPOS95=0,0;CIEND95=0,0;SU=55737;PE=37664;SR=18073;ALG=PROD;AF=0.1333;NSAMP=3480;MSQ=343.67;MEDGQR=3.34;Q10GQR=2.77;AC=3790;AN=28426;NFAM=3292	.
chr15	85857213	85857227	chr15	85857728	85857747	218776	406.05	+	-	BND	LOW	218776_1	N	N[chr15:85857739[	218776_2	N	]chr15:85857223]N	SVTYPE=BND;POS=85857223;STRANDS=+-:18;CIPOS=-10,4;CIEND=-10,9;CIPOS95=0,0;CIEND95=0,0;MATEID=218776_2;EVENT=218776;SU=18;PE=11;SR=7;ALG=PROD;AF=3.419e-05;NSAMP=1;MSQ=341.34;RECLASSIFIED;AC=1;AN=29246;NFAM=1	SVTYPE=BND;POS=85857739;STRANDS=+-:18;CIPOS=-10,9;CIEND=-10,4;CIPOS95=0,0;CIEND95=0,0;MATEID=218776_1;EVENT=218776;SECONDARY;SU=18;PE=11;SR=7;ALG=PROD;AF=3.419e-05;NSAMP=1;MSQ=341.34;RECLASSIFIED;AC=1;AN=29246;NFAM=1
chr15	85857228	85857247	chr15	85857982	85858001	481151	302.84	-	+	BND	LOW	481151_1	N	]chr15:85857992]N	481151_2	N	N[chr15:85857239[	SVTYPE=BND;POS=85857239;STRANDS=-+:26;CIPOS=-10,9;CIEND=-10,9;CIPOS95=0,0;CIEND95=0,0;MATEID=481151_2;EVENT=481151;SU=26;PE=16;SR=10;ALG=PROD;AF=3.419e-05;NSAMP=1;MSQ=295.44;RECLASSIFIED;AC=1;AN=29246;NFAM=1	SVTYPE=BND;POS=85857992;STRANDS=-+:26;CIPOS=-10,9;CIEND=-10,9;CIPOS95=0,0;CIEND95=0,0;MATEID=481151_1;EVENT=481151;SECONDARY;SU=26;PE=16;SR=10;ALG=PROD;AF=3.419e-05;NSAMP=1;MSQ=295.44;RECLASSIFIED;AC=1;AN=29246;NFAM=1
chr15	85865774	85866307	chr18	2614547	2615129	35492	315.05	+	+	BND	LOW	35492_1	N	N]chr18:2614576]	35492_2	N	N]chr15:85865883]	SVTYPE=BND;POS=85865883;STRANDS=++:14;IMPRECISE;CIPOS=-109,424;CIEND=-29,553;CIPOS95=-109,115;CIEND95=-29,170;MATEID=35492_2;EVENT=35492;SU=14;PE=14;SR=0;ALG=SUM;AF=0.0004103;NSAMP=12;MSQ=21.88;AC=12;AN=29246;NFAM=12	SVTYPE=BND;POS=2614576;STRANDS=++:14;IMPRECISE;CIPOS=-29,553;CIEND=-109,424;CIPOS95=-29,170;CIEND95=-109,115;MATEID=35492_1;EVENT=35492;SECONDARY;SU=14;PE=14;SR=0;ALG=SUM;AF=0.0004103;NSAMP=12;MSQ=21.88;AC=12;AN=29246;NFAM=12
chr15	85866983	85866998	chr15	85871927	85871942	564887	80.84	-	-	BND	LOW	564887_1	N	[chr15:85871935[N	564887_2	N	[chr15:85866991[N	SVTYPE=BND;POS=85866991;STRANDS=--:7;IMPRECISE;CIPOS=-7,8;CIEND=-7,8;CIPOS95=-1,1;CIEND95=-1,1;MATEID=564887_2;EVENT=564887;SU=7;PE=3;SR=4;ALG=PROD;AF=3.419e-05;NSAMP=1;MSQ=80.84;AC=1;AN=29246;NFAM=1	SVTYPE=BND;POS=85871935;STRANDS=--:7;IMPRECISE;CIPOS=-7,8;CIEND=-7,8;CIPOS95=-1,1;CIEND95=-1,1;MATEID=564887_1;EVENT=564887;SECONDARY;SU=7;PE=3;SR=4;ALG=PROD;AF=3.419e-05;NSAMP=1;MSQ=80.84;AC=1;AN=29246;NFAM=1
chr15	85866986	85866987	chr15	85867167	85867186	564886	156.68	+	+	BND	LOW	564886_1	N	N]chr15:85867177]	564886_2	N	N]chr15:85866987]	SVTYPE=BND;POS=85866987;STRANDS=++:10;IMPRECISE;CIPOS=-1,0;CIEND=-10,9;CIPOS95=-1,0;CIEND95=0,0;MATEID=564886_2;EVENT=564886;SU=10;PE=6;SR=4;ALG=PROD;AF=6.839e-05;NSAMP=2;MSQ=78.33;AC=2;AN=29246;NFAM=2	SVTYPE=BND;POS=85867177;STRANDS=++:10;IMPRECISE;CIPOS=-10,9;CIEND=-1,0;CIPOS95=0,0;CIEND95=-1,0;MATEID=564886_1;EVENT=564886;SECONDARY;SU=10;PE=6;SR=4;ALG=PROD;AF=6.839e-05;NSAMP=2;MSQ=78.33;AC=2;AN=29246;NFAM=2
chr15	85893941	85893952	chr15	85898501	85898520	218777	191.74	+	-	DEL	PASS	218777	N	<DEL>	.	.	.	SVTYPE=DEL;POS=85893947;SVLEN=-4564;END=85898511;STRANDS=+-:12;CIPOS=-6,5;CIEND=-10,9;CIPOS95=0,0;CIEND95=0,0;SU=12;PE=6;SR=6;ALG=PROD;AF=3.419e-05;NSAMP=1;MSQ=191.74;AC=1;AN=29246;NFAM=1	.
chr15	85895453	85896418	chrX	1681562	1682690	36314	1.09085e+06	-	+	BND	LOW	36314_1	N	]chrX:1681974]N	36314_2	N	N[chr15:85896286[	SVTYPE=BND;POS=85896286;STRANDS=-+:11785;IMPRECISE;CIPOS=-832,133;CIEND=-412,716;CIPOS95=-102,102;CIEND95=-139,139;MATEID=36314_2;EVENT=36314;SU=11785;PE=11419;SR=366;ALG=SUM;AF=0.3274;NSAMP=9576;MSQ=69.4;RETAINED;AC=9576;AN=29246;NFAM=8874	SVTYPE=BND;POS=1681974;STRANDS=-+:11785;IMPRECISE;CIPOS=-412,716;CIEND=-832,133;CIPOS95=-139,139;CIEND95=-102,102;MATEID=36314_1;EVENT=36314;SECONDARY;SU=11785;PE=11419;SR=366;ALG=SUM;AF=0.3274;NSAMP=9576;MSQ=69.4;RETAINED;AC=9576;AN=29246;NFAM=8874
chr15	85896507	85897047	chrX	1681938	1682005	36318	332272.0	+	-	BND	LOW	36318_1	N	N[chrX:1681959[	36318_2	N	]chr15:85896557]N	SVTYPE=BND;POS=85896557;STRANDS=+-:25;IMPRECISE;CIPOS=-50,490;CIEND=-20,47;CIPOS95=-50,86;CIEND95=-1,1;MATEID=36318_2;EVENT=36318;SU=25;PE=25;SR=0;ALG=PROD;AF=0.1726;NSAMP=5047;MSQ=38.49;AC=5047;AN=29246;NFAM=4740	SVTYPE=BND;POS=1681959;STRANDS=+-:25;IMPRECISE;CIPOS=-20,47;CIEND=-50,490;CIPOS95=-1,1;CIEND95=-50,86;MATEID=36318_1;EVENT=36318;SECONDARY;SU=25;PE=25;SR=0;ALG=PROD;AF=0.1726;NSAMP=5047;MSQ=38.49;AC=5047;AN=29246;NFAM=4740
chr15	85896565	85896731	chrX	1681694	1681707	36315	303853.0	+	-	BND	LOW	36315_1	N	N[chrX:1681702[	36315_2	N	]chr15:85896577]N	SVTYPE=BND;POS=85896577;STRANDS=+-:3225;IMPRECISE;CIPOS=-12,154;CIEND=-7,6;CIPOS95=-2,2;CIEND95=-1,1;MATEID=36315_2;EVENT=36315;SU=3225;PE=3225;SR=0;ALG=PROD;AF=0.1569;NSAMP=4589;MSQ=41.6;RETAINED;AC=4589;AN=29246;NFAM=4365	SVTYPE=BND;POS=1681702;STRANDS=+-:3225;IMPRECISE;CIPOS=-7,6;CIEND=-12,154;CIPOS95=-1,1;CIEND95=-2,2;MATEID=36315_1;EVENT=36315;SECONDARY;SU=3225;PE=3225;SR=0;ALG=PROD;AF=0.1569;NSAMP=4589;MSQ=41.6;RETAINED;AC=4589;AN=29246;NFAM=4365
chr15	85916900	85916919	chr15	85917044	85917063	564888	43.13	+	+	INV	LOW	564888	N	<INV>	.	.	.	SVTYPE=INV;POS=85916910;SVLEN=144;END=85917054;STRANDS=++:1,--:3;IMPRECISE;CIPOS=-10,9;CIEND=-10,9;CIPOS95=-3,3;CIEND95=-3,3;SU=4;PE=3;SR=1;ALG=PROD;AF=0.000171;NSAMP=5;MSQ=8.07;AC=5;AN=29246;NFAM=5	.
chr15	85939538	85939848	chr15	85941950	85942336	218778	413.23	+	-	DEL	PASS	218778	N	<DEL>	.	.	.	SVTYPE=DEL;POS=85939568;SVLEN=-2739;END=85942307;STRANDS=+-:26;IMPRECISE;CIPOS=-30,280;CIEND=-357,29;CIPOS95=-30,35;CIEND95=-72,29;SU=26;PE=26;SR=0;ALG=PROD;AF=6.839e-05;NSAMP=2;MSQ=206.62;AC=2;AN=29246;NFAM=2	.
chr15	85948609	85948637	chr15	85948716	85949400	564889	166.85	+	+	INV	LOW	564889	N	<INV>	.	.	.	SVTYPE=INV;POS=85948619;SVLEN=107;END=85948726;STRANDS=++:2,--:2;IMPRECISE;CIPOS=-10,18;CIEND=-10,674;CIPOS95=-3,18;CIEND95=-2,214;SU=4;PE=4;SR=0;ALG=PROD;AF=0.0002052;NSAMP=6;MSQ=24.5;AC=6;AN=29246;NFAM=6	.
chr15	85949911	85949956	chr15	85950076	85950121	218779	984.84	+	-	DEL	PASS	218779	N	<DEL>	.	.	.	SVTYPE=DEL;POS=85949934;SVLEN=-165;END=85950099;STRANDS=+-:41;CIPOS=-23,22;CIEND=-23,22;CIPOS95=0,0;CIEND95=0,0;SU=41;PE=0;SR=41;ALG=PROD;AF=0.0001026;NSAMP=3;MSQ=327.63;AC=3;AN=29246;NFAM=2	.
chr15	85960667	85960684	chrY	21137642	21137659	36693	86.35	-	+	BND	LOW	36693_1	N	]chrY:21137651]N	36693_2	N	N[chr15:85960677[	SVTYPE=BND;POS=85960677;STRANDS=-+:4;CIPOS=-9,8;CIEND=-9,8;CIPOS95=0,0;CIEND95=0,0;MATEID=36693_2;EVENT=36693;SU=4;PE=0;SR=4;ALG=PROD;AF=0.0001368;NSAMP=4;MSQ=15.46;AC=4;AN=29246;NFAM=4	SVTYPE=BND;POS=21137651;STRANDS=-+:4;CIPOS=-9,8;CIEND=-9,8;CIPOS95=0,0;CIEND95=0,0;MATEID=36693_1;EVENT=36693;SECONDARY;SU=4;PE=0;SR=4;ALG=PROD;AF=0.0001368;NSAMP=4;MSQ=15.46;AC=4;AN=29246;NFAM=4
chr15	85963475	85963492	chr15	85971338	85971355	218781	365.58	+	-	DEL	PASS	218781	N	<DEL>	.	.	.	SVTYPE=DEL;POS=85963484;SVLEN=-7863;END=85971347;STRANDS=+-:4;CIPOS=-9,8;CIEND=-9,8;CIPOS95=0,0;CIEND95=0,0;SU=4;PE=0;SR=4;ALG=PROD;AF=3.419e-05;NSAMP=1;MSQ=365.58;AC=1;AN=29246;NFAM=1	.
chr15	85968033	85968033	chr15	85977960	85977960	218782	319708.0	+	-	DEL	PASS	218782	N	<DEL>	.	.	.	SVTYPE=DEL;POS=85968033;SVLEN=-9927;END=85977960;STRANDS=+-:13648;CIPOS=0,0;CIEND=0,0;CIPOS95=0,0;CIEND95=0,0;SU=13648;PE=7995;SR=5653;ALG=PROD;AF=0.01111;NSAMP=315;MSQ=592.14;MEDGQR=4.41;Q10GQR=4.29;AC=325;AN=29246;NFAM=297	.
chr15	85976860	85976879	chr15	85977311	85977315	218784	860.92	+	-	BND	LOW	218784_1	N	N[chr15:85977315[	218784_2	N	]chr15:85976870]N	SVTYPE=BND;POS=85976870;STRANDS=+-:27;CIPOS=-10,9;CIEND=-3,1;CIPOS95=0,0;CIEND95=0,0;MATEID=218784_2;EVENT=218784;SU=27;PE=13;SR=14;ALG=PROD;AF=0.0003762;NSAMP=11;MSQ=71.74;RECLASSIFIED;AC=11;AN=29240;NFAM=11	SVTYPE=BND;POS=85977315;STRANDS=+-:27;CIPOS=-3,1;CIEND=-10,9;CIPOS95=0,0;CIEND95=0,0;MATEID=218784_1;EVENT=218784;SECONDARY;SU=27;PE=13;SR=14;ALG=PROD;AF=0.0003762;NSAMP=11;MSQ=71.74;RECLASSIFIED;AC=11;AN=29240;NFAM=11
chr15	85984041	85984041	chr15	85984273	85984273	218785	219814.0	+	-	BND	PASS	218785_1	N	N[chr15:85984274[	218785_2	N	]chr15:85984041]N	SVTYPE=BND;POS=85984041;STRANDS=+-:5583;CIPOS=0,0;CIEND=0,0;CIPOS95=0,0;CIEND95=0,0;MATEID=218785_2;EVENT=218785;SU=5583;PE=192;SR=5391;ALG=PROD;AF=0.01316;NSAMP=382;MSQ=344.46;RECLASSIFIED;AC=385;AN=29246;NFAM=365	SVTYPE=BND;POS=85984274;STRANDS=+-:5583;CIPOS=0,0;CIEND=0,0;CIPOS95=0,0;CIEND95=0,0;MATEID=218785_1;EVENT=218785;SECONDARY;SU=5583;PE=192;SR=5391;ALG=PROD;AF=0.01316;NSAMP=382;MSQ=344.46;RECLASSIFIED;AC=385;AN=29246;NFAM=365
chr15	85992295	85992521	chr17	78711637	78712116	35473	227.22	-	-	BND	LOW	35473_1	N	[chr17:78712108[N	35473_2	N	[chr15:85992513[N	SVTYPE=BND;POS=85992513;STRANDS=--:5;IMPRECISE;CIPOS=-217,9;CIEND=-470,9;CIPOS95=-50,3;CIEND95=-121,1;MATEID=35473_2;EVENT=35473;SU=5;PE=5;SR=0;ALG=PROD;AF=0.0004103;NSAMP=12;MSQ=16.63;AC=12;AN=29246;NFAM=12	SVTYPE=BND;POS=78712108;STRANDS=--:5;IMPRECISE;CIPOS=-470,9;CIEND=-217,9;CIPOS95=-121,1;CIEND95=-50,3;MATEID=35473_1;EVENT=35473;SECONDARY;SU=5;PE=5;SR=0;ALG=PROD;AF=0.0004103;NSAMP=12;MSQ=16.63;AC=12;AN=29246;NFAM=12
chr15	85992492	85992509	chr15	85992580	85992597	218786	495.03	+	-	BND	LOW	218786_1	N	N[chr15:85992590[	218786_2	N	]chr15:85992501]N	SVTYPE=BND;POS=85992501;STRANDS=+-:4;CIPOS=-9,8;CIEND=-9,8;CIPOS95=0,0;CIEND95=0,0;MATEID=218786_2;EVENT=218786;SU=4;PE=0;SR=4;ALG=PROD;AF=0.0006497;NSAMP=19;MSQ=11.04;RECLASSIFIED;AC=19;AN=29246;NFAM=19	SVTYPE=BND;POS=85992590;STRANDS=+-:4;CIPOS=-9,8;CIEND=-9,8;CIPOS95=0,0;CIEND95=0,0;MATEID=218786_1;EVENT=218786;SECONDARY;SU=4;PE=0;SR=4;ALG=PROD;AF=0.0006497;NSAMP=19;MSQ=11.04;RECLASSIFIED;AC=19;AN=29246;NFAM=19
chr15	85995129	85995142	chr15	86005538	86005552	218788	2897.75	+	-	DEL	PASS	218788	N	<DEL>	.	.	.	SVTYPE=DEL;POS=85995136;SVLEN=-10410;END=86005546;STRANDS=+-:138;CIPOS=-7,6;CIEND=-8,6;CIPOS95=0,0;CIEND95=0,0;SU=138;PE=86;SR=52;ALG=PROD;AF=0.0002393;NSAMP=7;MSQ=332.61;AC=7;AN=29246;NFAM=7	.
chr15	85997713	85997772	chr15	85998035	85998094	218789	2565.14	+	-	BND	LOW	218789_1	N	N[chr15:85998066[	218789_2	N	]chr15:85997743]N	SVTYPE=BND;POS=85997743;STRANDS=+-:48;CIPOS=-30,29;CIEND=-30,29;CIPOS95=0,0;CIEND95=0,0;MATEID=218789_2;EVENT=218789;SU=48;PE=7;SR=41;ALG=PROD;AF=0.0004787;NSAMP=14;MSQ=55.52;RECLASSIFIED;AC=14;AN=29246;NFAM=14	SVTYPE=BND;POS=85998066;STRANDS=+-:48;CIPOS=-30,29;CIEND=-30,29;CIPOS95=0,0;CIEND95=0,0;MATEID=218789_1;EVENT=218789;SECONDARY;SU=48;PE=7;SR=41;ALG=PROD;AF=0.0004787;NSAMP=14;MSQ=55.52;RECLASSIFIED;AC=14;AN=29246;NFAM=14
chr15	86001852	86001861	chr15	86001914	86001923	218790	269.88	+	-	BND	PASS	218790_1	N	N[chr15:86001920[	218790_2	N	]chr15:86001857]N	SVTYPE=BND;POS=86001857;STRANDS=+-:7;CIPOS=-5,4;CIEND=-5,4;CIPOS95=0,0;CIEND95=0,0;MATEID=218790_2;EVENT=218790;SU=7;PE=0;SR=7;ALG=PROD;AF=3.419e-05;NSAMP=1;MSQ=269.83;RECLASSIFIED;AC=1;AN=29246;NFAM=1	SVTYPE=BND;POS=86001920;STRANDS=+-:7;CIPOS=-5,4;CIEND=-5,4;CIPOS95=0,0;CIEND95=0,0;MATEID=218790_1;EVENT=218790;SECONDARY;SU=7;PE=0;SR=7;ALG=PROD;AF=3.419e-05;NSAMP=1;MSQ=269.83;RECLASSIFIED;AC=1;AN=29246;NFAM=1
chr15	86002430	86002473	chr15	86007209	86007253	218791	1396.68	+	-	DEL	PASS	218791	N	<DEL>	.	.	.	SVTYPE=DEL;POS=86002452;SVLEN=-4780;END=86007232;STRANDS=+-:62;CIPOS=-22,21;CIEND=-23,21;CIPOS95=0,0;CIEND95=0,0;SU=62;PE=39;SR=23;ALG=PROD;AF=3.419e-05;NSAMP=1;MSQ=806.3;AC=1;AN=29246;NFAM=1	.
chr15	86011918	86011928	chr15	86012576	86012595	218792	393.08	+	-	DEL	PASS	218792	N	<DEL>	.	.	.	SVTYPE=DEL;POS=86011924;SVLEN=-662;END=86012586;STRANDS=+-:17;CIPOS=-6,4;CIEND=-10,9;CIPOS95=0,0;CIEND95=0,0;SU=17;PE=10;SR=7;ALG=PROD;AF=3.419e-05;NSAMP=1;MSQ=392.69;AC=1;AN=29246;NFAM=1	.
chr15	86025832	86025837	chr15	86029031	86029050	218793	485.5	+	-	DEL	PASS	218793	N	<DEL>	.	.	.	SVTYPE=DEL;POS=86025835;SVLEN=-3206;END=86029041;STRANDS=+-:20;CIPOS=-3,2;CIEND=-10,9;CIPOS95=0,0;CIEND95=0,0;SU=20;PE=9;SR=11;ALG=PROD;AF=3.419e-05;NSAMP=1;MSQ=485.5;AC=1;AN=29246;NFAM=1	.
chr15	86030212	86030231	chr15	86030340	86030358	218794	1034.06	+	-	DEL	PASS	218794	N	<DEL>	.	.	.	SVTYPE=DEL;POS=86030222;SVLEN=-127;END=86030349;STRANDS=+-:29;CIPOS=-10,9;CIEND=-9,9;CIPOS95=0,0;CIEND95=0,0;SU=29;PE=1;SR=28;ALG=PROD;AF=0.0001368;NSAMP=4;MSQ=203.06;AC=4;AN=29246;NFAM=4	.
chr15	86032570	86032852	chr15	86034105	86034391	218795	248.66	+	-	DEL	PASS	218795	N	<DEL>	.	.	.	SVTYPE=DEL;POS=86032580;SVLEN=-1802;END=86034382;STRANDS=+-:13;IMPRECISE;CIPOS=-10,272;CIEND=-277,9;CIPOS95=-2,52;CIEND95=-50,3;SU=13;PE=13;SR=0;ALG=PROD;AF=3.419e-05;NSAMP=1;MSQ=248.66;AC=1;AN=29246;NFAM=1	.
chr15	86033250	86033454	chr15	86034339	86034585	481152	1106.13	-	+	DUP	PASS	481152	N	<DUP>	.	.	.	SVTYPE=DUP;POS=86033445;SVLEN=909;END=86034354;STRANDS=-+:122;IMPRECISE;CIPOS=-195,9;CIEND=-15,231;CIPOS95=-6,6;CIEND95=-7,7;SU=122;PE=122;SR=0;ALG=PROD;AF=0.0002735;NSAMP=8;MSQ=84.66;AC=8;AN=29246;NFAM=8	.
chr15	86043114	86043133	chr15	86043248	86043267	218796	317.67	+	-	BND	PASS	218796_1	N	N[chr15:86043259[	218796_2	N	]chr15:86043124]N	SVTYPE=BND;POS=86043124;STRANDS=+-:14;CIPOS=-10,9;CIEND=-10,9;CIPOS95=0,0;CIEND95=0,0;MATEID=218796_2;EVENT=218796;SU=14;PE=0;SR=14;ALG=PROD;AF=3.419e-05;NSAMP=1;MSQ=317.67;RECLASSIFIED;AC=1;AN=29246;NFAM=1	SVTYPE=BND;POS=86043259;STRANDS=+-:14;CIPOS=-10,9;CIEND=-10,9;CIPOS95=0,0;CIEND95=0,0;MATEID=218796_1;EVENT=218796;SECONDARY;SU=14;PE=0;SR=14;ALG=PROD;AF=3.419e-05;NSAMP=1;MSQ=317.67;RECLASSIFIED;AC=1;AN=29246;NFAM=1
chr15	86084804	86084861	chr19	8720409	8720466	35658	349.76	-	+	BND	LOW	35658_1	N	]chr19:8720438]N	35658_2	N	N[chr15:86084834[	SVTYPE=BND;POS=86084834;STRANDS=-+:9;CIPOS=-29,28;CIEND=-29,28;CIPOS95=0,0;CIEND95=0,0;MATEID=35658_2;EVENT=35658;SU=9;PE=0;SR=9;ALG=PROD;AF=0.0001368;NSAMP=4;MSQ=71.79;AC=4;AN=29246;NFAM=4	SVTYPE=BND;POS=8720438;STRANDS=-+:9;CIPOS=-29,28;CIEND=-29,28;CIPOS95=0,0;CIEND95=0,0;MATEID=35658_1;EVENT=35658;SECONDARY;SU=9;PE=0;SR=9;ALG=PROD;AF=0.0001368;NSAMP=4;MSQ=71.79;AC=4;AN=29246;NFAM=4
chr15	86084824	86084841	chr19	31206081	31206094	35715	2151.28	-	-	BND	LOW	35715_1	N	[chr19:31206087[N	35715_2	N	[chr15:86084834[N	SVTYPE=BND;POS=86084834;STRANDS=--:52;CIPOS=-9,8;CIEND=-5,8;CIPOS95=0,0;CIEND95=0,0;MATEID=35715_2;EVENT=35715;SU=52;PE=0;SR=52;ALG=PROD;AF=0.001539;NSAMP=45;MSQ=24.2;AC=45;AN=29246;NFAM=44	SVTYPE=BND;POS=31206087;STRANDS=--:52;CIPOS=-5,8;CIEND=-9,8;CIPOS95=0,0;CIEND95=0,0;MATEID=35715_1;EVENT=35715;SECONDARY;SU=52;PE=0;SR=52;ALG=PROD;AF=0.001539;NSAMP=45;MSQ=24.2;AC=45;AN=29246;NFAM=44
chr15	86085503	86085555	chr15	86089527	86089586	218797	734.03	+	-	DEL	PASS	218797	N	<DEL>	.	.	.	SVTYPE=DEL;POS=86085529;SVLEN=-4028;END=86089557;STRANDS=+-:39;CIPOS=-26,26;CIEND=-30,29;CIPOS95=0,0;CIEND95=0,0;SU=39;PE=26;SR=13;ALG=PROD;AF=3.419e-05;NSAMP=1;MSQ=251.67;AC=1;AN=29246;NFAM=1	.
chr15	86101428	86101433	chr15	86103138	86103157	481153	260.22	-	+	DUP	PASS	481153	N	<DUP>	.	.	.	SVTYPE=DUP;POS=86101432;SVLEN=1716;END=86103148;STRANDS=-+:23;CIPOS=-4,1;CIEND=-10,9;CIPOS95=0,0;CIEND95=0,0;SU=23;PE=14;SR=9;ALG=PROD;AF=3.419e-05;NSAMP=1;MSQ=250.85;AC=1;AN=29246;NFAM=1	.
chr15	86105221	86105236	chr15	86105563	86105580	218798	690.28	+	-	BND	LOW	218798_1	N	N[chr15:86105573[	218798_2	N	]chr15:86105229]N	SVTYPE=BND;POS=86105229;STRANDS=+-:6;IMPRECISE;CIPOS=-8,7;CIEND=-9,8;CIPOS95=-1,0;CIEND95=0,0;MATEID=218798_2;EVENT=218798;SU=6;PE=2;SR=4;ALG=PROD;AF=0.0004787;NSAMP=14;MSQ=43.5;RECLASSIFIED;AC=14;AN=29246;NFAM=14	SVTYPE=BND;POS=86105573;STRANDS=+-:6;IMPRECISE;CIPOS=-9,8;CIEND=-8,7;CIPOS95=0,0;CIEND95=-1,0;MATEID=218798_1;EVENT=218798;SECONDARY;SU=6;PE=2;SR=4;ALG=PROD;AF=0.0004787;NSAMP=14;MSQ=43.5;RECLASSIFIED;AC=14;AN=29246;NFAM=14
chr15	86121863	86121872	chr15	86627033	86627042	481154	245.37	-	+	BND	LOW	481154_1	N	]chr15:86627038]N	481154_2	N	N[chr15:86121869[	SVTYPE=BND;POS=86121869;STRANDS=-+:47;CIPOS=-5,4;CIEND=-5,4;CIPOS95=0,0;CIEND95=0,0;MATEID=481154_2;EVENT=481154;SU=47;PE=0;SR=47;ALG=PROD;AF=0.0001368;NSAMP=4;MSQ=29.94;RECLASSIFIED;AC=4;AN=29246;NFAM=4	SVTYPE=BND;POS=86627038;STRANDS=-+:47;CIPOS=-5,4;CIEND=-5,4;CIPOS95=0,0;CIEND95=0,0;MATEID=481154_1;EVENT=481154;SECONDARY;SU=47;PE=0;SR=47;ALG=PROD;AF=0.0001368;NSAMP=4;MSQ=29.94;RECLASSIFIED;AC=4;AN=29246;NFAM=4
chr15	86121900	86121907	chr15	86128279	86128286	564890	879.05	+	+	BND	LOW	564890_1	N	N]chr15:86128283]	564890_2	N	N]chr15:86121904]	SVTYPE=BND;POS=86121904;STRANDS=++:114;CIPOS=-4,3;CIEND=-4,3;CIPOS95=0,0;CIEND95=0,0;MATEID=564890_2;EVENT=564890;SU=114;PE=0;SR=114;ALG=PROD;AF=0.0002052;NSAMP=6;MSQ=82.69;AC=6;AN=29246;NFAM=6	SVTYPE=BND;POS=86128283;STRANDS=++:114;CIPOS=-4,3;CIEND=-4,3;CIPOS95=0,0;CIEND95=0,0;MATEID=564890_1;EVENT=564890;SECONDARY;SU=114;PE=0;SR=114;ALG=PROD;AF=0.0002052;NSAMP=6;MSQ=82.69;AC=6;AN=29246;NFAM=6
chr15	86128264	86128281	chr15	86626886	86626897	564891	884.76	-	-	BND	LOW	564891_1	N	[chr15:86626895[N	564891_2	N	[chr15:86128275[N	SVTYPE=BND;POS=86128275;STRANDS=--:154;CIPOS=-10,7;CIEND=-8,3;CIPOS95=0,0;CIEND95=0,0;MATEID=564891_2;EVENT=564891;SU=154;PE=116;SR=38;ALG=PROD;AF=0.0002393;NSAMP=7;MSQ=39.4;AC=7;AN=29246;NFAM=7	SVTYPE=BND;POS=86626895;STRANDS=--:154;CIPOS=-8,3;CIEND=-10,7;CIPOS95=0,0;CIEND95=0,0;MATEID=564891_1;EVENT=564891;SECONDARY;SU=154;PE=116;SR=38;ALG=PROD;AF=0.0002393;NSAMP=7;MSQ=39.4;AC=7;AN=29246;NFAM=7
chr15	86128272	86128332	chr15	86627033	86627087	564892	1265.81	+	+	BND	LOW	564892_1	N	N]chr15:86627038]	564892_2	N	N]chr15:86128283]	SVTYPE=BND;POS=86128283;STRANDS=++:156;IMPRECISE;CIPOS=-11,49;CIEND=-5,49;CIPOS95=-1,1;CIEND95=-2,2;MATEID=564892_2;EVENT=564892;SU=156;PE=155;SR=1;ALG=PROD;AF=0.0004445;NSAMP=13;MSQ=55.24;AC=13;AN=29246;NFAM=13	SVTYPE=BND;POS=86627038;STRANDS=++:156;IMPRECISE;CIPOS=-5,49;CIEND=-11,49;CIPOS95=-2,2;CIEND95=-1,1;MATEID=564892_1;EVENT=564892;SECONDARY;SU=156;PE=155;SR=1;ALG=PROD;AF=0.0004445;NSAMP=13;MSQ=55.24;AC=13;AN=29246;NFAM=13
chr15	86139533	86139750	chr15	86141115	86141313	218800	290.75	+	-	DEL	PASS	218800	N	<DEL>	.	.	.	SVTYPE=DEL;POS=86139543;SVLEN=-1761;END=86141304;STRANDS=+-:14;IMPRECISE;CIPOS=-10,207;CIEND=-189,9;CIPOS95=-3,40;CIEND95=-31,2;SU=14;PE=14;SR=0;ALG=PROD;AF=3.419e-05;NSAMP=1;MSQ=290.75;AC=1;AN=29246;NFAM=1	.
chr15	86159883	86159928	chr15	86164920	86164963	564893	3406.59	+	+	BND	PASS	564893_1	N	N]chr15:86164942]	564893_2	N	N]chr15:86159906]	SVTYPE=BND;POS=86159906;STRANDS=++:191;CIPOS=-23,22;CIEND=-22,21;CIPOS95=0,0;CIEND95=0,0;MATEID=564893_2;EVENT=564893;SU=191;PE=90;SR=101;ALG=PROD;AF=0.0002393;NSAMP=7;MSQ=446.44;AC=7;AN=29246;NFAM=3	SVTYPE=BND;POS=86164942;STRANDS=++:191;CIPOS=-22,21;CIEND=-23,22;CIPOS95=0,0;CIEND95=0,0;MATEID=564893_1;EVENT=564893;SECONDARY;SU=191;PE=90;SR=101;ALG=PROD;AF=0.0002393;NSAMP=7;MSQ=446.44;AC=7;AN=29246;NFAM=3
chr15	86159897	86160390	chr15	86169480	86169964	218801	315.34	+	-	DEL	PASS	218801	N	<DEL>	.	.	.	SVTYPE=DEL;POS=86159910;SVLEN=-10045;END=86169955;STRANDS=+-:33;IMPRECISE;CIPOS=-13,480;CIEND=-475,9;CIPOS95=-13,86;CIEND95=-78,9;SU=33;PE=33;SR=0;ALG=PROD;AF=0.000171;NSAMP=5;MSQ=60.61;AC=5;AN=29246;NFAM=3	.
chr15	86164671	86164714	chr15	86169931	86169977	564894	3379.55	-	-	BND	PASS	564894_1	N	[chr15:86169956[N	564894_2	N	[chr15:86164694[N	SVTYPE=BND;POS=86164694;STRANDS=--:191;CIPOS=-22,21;CIEND=-24,22;CIPOS95=0,0;CIEND95=0,0;MATEID=564894_2;EVENT=564894;SU=191;PE=118;SR=73;ALG=PROD;AF=0.0002393;NSAMP=7;MSQ=410.44;AC=7;AN=29246;NFAM=3	SVTYPE=BND;POS=86169956;STRANDS=--:191;CIPOS=-24,22;CIEND=-22,21;CIPOS95=0,0;CIEND95=0,0;MATEID=564894_1;EVENT=564894;SECONDARY;SU=191;PE=118;SR=73;ALG=PROD;AF=0.0002393;NSAMP=7;MSQ=410.44;AC=7;AN=29246;NFAM=3
chr15	86177537	86177556	chr15	86177847	86177866	218803	445.1	+	-	BND	LOW	218803_1	N	N[chr15:86177858[	218803_2	N	]chr15:86177547]N	SVTYPE=BND;POS=86177547;STRANDS=+-:10;CIPOS=-10,9;CIEND=-10,9;CIPOS95=0,0;CIEND95=0,0;MATEID=218803_2;EVENT=218803;SU=10;PE=0;SR=10;ALG=PROD;AF=0.0004103;NSAMP=12;MSQ=33.52;RECLASSIFIED;AC=12;AN=29246;NFAM=12	SVTYPE=BND;POS=86177858;STRANDS=+-:10;CIPOS=-10,9;CIEND=-10,9;CIPOS95=0,0;CIEND95=0,0;MATEID=218803_1;EVENT=218803;SECONDARY;SU=10;PE=0;SR=10;ALG=PROD;AF=0.0004103;NSAMP=12;MSQ=33.52;RECLASSIFIED;AC=12;AN=29246;NFAM=12
chr15	86195431	86195500	chr15	86195709	86195916	564895	4.68	+	+	INV	LOW	564895	N	<INV>	.	.	.	SVTYPE=INV;POS=86195484;SVLEN=249;END=86195733;STRANDS=++:2,--:2;IMPRECISE;CIPOS=-53,16;CIEND=-24,183;CIPOS95=-42,16;CIEND95=-22,151;SU=4;PE=4;SR=0;ALG=PROD;AF=3.419e-05;NSAMP=1;MSQ=4.64;AC=1;AN=29246;NFAM=1	.
chr15	86196849	86196866	chrX	71759390	71759407	36458	7278.11	-	+	BND	LOW	36458_1	N	]chrX:71759399]N	36458_2	N	N[chr15:86196859[	SVTYPE=BND;POS=86196859;STRANDS=-+:4;CIPOS=-9,8;CIEND=-9,8;CIPOS95=0,0;CIEND95=0,0;MATEID=36458_2;EVENT=36458;SU=4;PE=0;SR=4;ALG=PROD;AF=0.007078;NSAMP=188;MSQ=22.18;AC=207;AN=29246;NFAM=186	SVTYPE=BND;POS=71759399;STRANDS=-+:4;CIPOS=-9,8;CIEND=-9,8;CIPOS95=0,0;CIEND95=0,0;MATEID=36458_1;EVENT=36458;SECONDARY;SU=4;PE=0;SR=4;ALG=PROD;AF=0.007078;NSAMP=188;MSQ=22.18;AC=207;AN=29246;NFAM=186
chr15	86199765	86199784	chr15	86208470	86208489	218804	284.61	+	-	DEL	PASS	218804	N	<DEL>	.	.	.	SVTYPE=DEL;POS=86199775;SVLEN=-8705;END=86208480;STRANDS=+-:10;IMPRECISE;CIPOS=-10,9;CIEND=-10,9;CIPOS95=-1,1;CIEND95=-1,1;SU=10;PE=8;SR=2;ALG=PROD;AF=3.419e-05;NSAMP=1;MSQ=284.61;AC=1;AN=29246;NFAM=1	.
chr15	86214659	86214678	chr15	86214743	86214762	218805	440.73	+	-	BND	PASS	218805_1	N	N[chr15:86214754[	218805_2	N	]chr15:86214669]N	SVTYPE=BND;POS=86214669;STRANDS=+-:15;CIPOS=-10,9;CIEND=-10,9;CIPOS95=0,0;CIEND95=0,0;MATEID=218805_2;EVENT=218805;SU=15;PE=0;SR=15;ALG=PROD;AF=3.419e-05;NSAMP=1;MSQ=440.73;RECLASSIFIED;AC=1;AN=29246;NFAM=1	SVTYPE=BND;POS=86214754;STRANDS=+-:15;CIPOS=-10,9;CIEND=-10,9;CIPOS95=0,0;CIEND95=0,0;MATEID=218805_1;EVENT=218805;SECONDARY;SU=15;PE=0;SR=15;ALG=PROD;AF=3.419e-05;NSAMP=1;MSQ=440.73;RECLASSIFIED;AC=1;AN=29246;NFAM=1
chr15	86219509	86219512	chr15	86227161	86227163	218806	18291.4	+	-	BND	PASS	218806_1	N	N[chr15:86227164[	218806_2	N	]chr15:86219511]N	SVTYPE=BND;POS=86219511;STRANDS=+-:809;CIPOS=-2,1;CIEND=-2,0;CIPOS95=0,0;CIEND95=0,0;MATEID=218806_2;EVENT=218806;SU=809;PE=489;SR=320;ALG=PROD;AF=0.0004787;NSAMP=14;MSQ=628.76;RECLASSIFIED;AC=14;AN=29246;NFAM=14	SVTYPE=BND;POS=86227164;STRANDS=+-:809;CIPOS=-2,0;CIEND=-2,1;CIPOS95=0,0;CIEND95=0,0;MATEID=218806_1;EVENT=218806;SECONDARY;SU=809;PE=489;SR=320;ALG=PROD;AF=0.0004787;NSAMP=14;MSQ=628.76;RECLASSIFIED;AC=14;AN=29246;NFAM=14
chr15	86284169	86284172	chr15	86284355	86284358	218808	9057.12	+	-	BND	LOW	218808_1	N	N[chr15:86284358[	218808_2	N	]chr15:86284171]N	SVTYPE=BND;POS=86284171;STRANDS=+-:325;CIPOS=-2,1;CIEND=-2,1;CIPOS95=0,0;CIEND95=0,0;MATEID=218808_2;EVENT=218808;SU=325;PE=6;SR=319;ALG=PROD;AF=0.001436;NSAMP=42;MSQ=196.17;RECLASSIFIED;AC=42;AN=29246;NFAM=42	SVTYPE=BND;POS=86284358;STRANDS=+-:325;CIPOS=-2,1;CIEND=-2,1;CIPOS95=0,0;CIEND95=0,0;MATEID=218808_1;EVENT=218808;SECONDARY;SU=325;PE=6;SR=319;ALG=PROD;AF=0.001436;NSAMP=42;MSQ=196.17;RECLASSIFIED;AC=42;AN=29246;NFAM=42
chr15	86286705	86286764	chr17	42262992	42263048	35419	143545.0	-	+	BND	LOW	35419_1	N	]chr17:42263019]N	35419_2	N	N[chr15:86286736[	SVTYPE=BND;POS=86286736;STRANDS=-+:9;CIPOS=-30,29;CIEND=-27,29;CIPOS95=0,0;CIEND95=0,0;MATEID=35419_2;EVENT=35419;SU=9;PE=3;SR=6;ALG=PROD;AF=0.09198;NSAMP=2542;MSQ=37.28;AC=2690;AN=29246;NFAM=2431	SVTYPE=BND;POS=42263019;STRANDS=-+:9;CIPOS=-27,29;CIEND=-30,29;CIPOS95=0,0;CIEND95=0,0;MATEID=35419_1;EVENT=35419;SECONDARY;SU=9;PE=3;SR=6;ALG=PROD;AF=0.09198;NSAMP=2542;MSQ=37.28;AC=2690;AN=29246;NFAM=2431
chr15	86329520	86329609	chr15	86329722	86329812	218810	252.58	+	-	BND	LOW	218810_1	N	N[chr15:86329769[	218810_2	N	]chr15:86329565]N	SVTYPE=BND;POS=86329565;STRANDS=+-:25;CIPOS=-45,44;CIEND=-46,44;CIPOS95=0,0;CIEND95=0,0;MATEID=218810_2;EVENT=218810;SU=25;PE=0;SR=25;ALG=PROD;AF=0.0003077;NSAMP=9;MSQ=24.82;RECLASSIFIED;AC=9;AN=29246;NFAM=9	SVTYPE=BND;POS=86329769;STRANDS=+-:25;CIPOS=-46,44;CIEND=-45,44;CIPOS95=0,0;CIEND95=0,0;MATEID=218810_1;EVENT=218810;SECONDARY;SU=25;PE=0;SR=25;ALG=PROD;AF=0.0003077;NSAMP=9;MSQ=24.82;RECLASSIFIED;AC=9;AN=29246;NFAM=9
chr15	86332294	86332301	chr15	86332765	86332784	218811	575.87	+	-	BND	LOW	218811_1	N	N[chr15:86332776[	218811_2	N	]chr15:86332298]N	SVTYPE=BND;POS=86332298;STRANDS=+-:15;CIPOS=-4,3;CIEND=-10,9;CIPOS95=0,0;CIEND95=0,0;MATEID=218811_2;EVENT=218811;SU=15;PE=6;SR=9;ALG=PROD;AF=6.839e-05;NSAMP=2;MSQ=12.79;RECLASSIFIED;AC=2;AN=29246;NFAM=2	SVTYPE=BND;POS=86332776;STRANDS=+-:15;CIPOS=-10,9;CIEND=-4,3;CIPOS95=0,0;CIEND95=0,0;MATEID=218811_1;EVENT=218811;SECONDARY;SU=15;PE=6;SR=9;ALG=PROD;AF=6.839e-05;NSAMP=2;MSQ=12.79;RECLASSIFIED;AC=2;AN=29246;NFAM=2
chr15	86333855	86333861	chr15	86343535	86343541	218812	371.59	+	-	DEL	PASS	218812	N	<DEL>	.	.	.	SVTYPE=DEL;POS=86333858;SVLEN=-9681;END=86343539;STRANDS=+-:17;CIPOS=-3,3;CIEND=-4,2;CIPOS95=0,0;CIEND95=0,0;SU=17;PE=8;SR=9;ALG=PROD;AF=3.419e-05;NSAMP=1;MSQ=371.59;AC=1;AN=29246;NFAM=1	.
chr15	86356550	86356599	chr15	86361905	86361961	218813	746.31	+	-	DEL	PASS	218813	N	<DEL>	.	.	.	SVTYPE=DEL;POS=86356575;SVLEN=-5357;END=86361932;STRANDS=+-:33;CIPOS=-25,24;CIEND=-27,29;CIPOS95=0,0;CIEND95=0,0;SU=33;PE=23;SR=10;ALG=PROD;AF=6.839e-05;NSAMP=2;MSQ=373.15;AC=2;AN=29246;NFAM=1	.
chr15	86368625	86368672	chr15	86368916	86368963	218814	861.09	+	-	BND	LOW	218814_1	N	N[chr15:86368941[	218814_2	N	]chr15:86368649]N	SVTYPE=BND;POS=86368649;STRANDS=+-:24;CIPOS=-24,23;CIEND=-24,23;CIPOS95=0,0;CIEND95=0,0;MATEID=218814_2;EVENT=218814;SU=24;PE=2;SR=22;ALG=PROD;AF=0.000171;NSAMP=5;MSQ=7.95;RECLASSIFIED;AC=5;AN=29246;NFAM=5	SVTYPE=BND;POS=86368941;STRANDS=+-:24;CIPOS=-24,23;CIEND=-24,23;CIPOS95=0,0;CIEND95=0,0;MATEID=218814_1;EVENT=218814;SECONDARY;SU=24;PE=2;SR=22;ALG=PROD;AF=0.000171;NSAMP=5;MSQ=7.95;RECLASSIFIED;AC=5;AN=29246;NFAM=5
chr15	86369709	86369718	chr15	86370003	86370012	481157	134.62	-	+	DUP	PASS	481157	N	<DUP>	.	.	.	SVTYPE=DUP;POS=86369714;SVLEN=294;END=86370008;STRANDS=-+:7;CIPOS=-5,4;CIEND=-5,4;CIPOS95=0,0;CIEND95=0,0;SU=7;PE=0;SR=7;ALG=PROD;AF=3.419e-05;NSAMP=1;MSQ=16.27;AC=1;AN=29246;NFAM=1	.
chr15	86380248	86380263	chr15	86380567	86380584	218816	285.98	+	-	BND	LOW	218816_1	N	N[chr15:86380577[	218816_2	N	]chr15:86380255]N	SVTYPE=BND;POS=86380255;STRANDS=+-:4;IMPRECISE;CIPOS=-7,8;CIEND=-9,8;CIPOS95=-1,3;CIEND95=0,0;MATEID=218816_2;EVENT=218816;SU=4;PE=0;SR=4;ALG=PROD;AF=0.0004445;NSAMP=13;MSQ=17.05;RETAINED;RECLASSIFIED;AC=13;AN=29246;NFAM=13	SVTYPE=BND;POS=86380577;STRANDS=+-:4;IMPRECISE;CIPOS=-9,8;CIEND=-7,8;CIPOS95=0,0;CIEND95=-1,3;MATEID=218816_1;EVENT=218816;SECONDARY;SU=4;PE=0;SR=4;ALG=PROD;AF=0.0004445;NSAMP=13;MSQ=17.05;RETAINED;RECLASSIFIED;AC=13;AN=29246;NFAM=13
chr15	86385807	86385816	chr15	86385877	86385886	218817	2217.91	+	-	DEL	PASS	218817	N	<DEL>	.	.	.	SVTYPE=DEL;POS=86385812;SVLEN=-70;END=86385882;STRANDS=+-:84;CIPOS=-5,4;CIEND=-5,4;CIPOS95=0,0;CIEND95=0,0;SU=84;PE=0;SR=84;ALG=PROD;AF=0.000171;NSAMP=5;MSQ=233.16;AC=5;AN=29246;NFAM=5	.
chr15	86385934	86385935	chr15	86386240	86386265	218818	351103.0	+	-	BND	LOW	218818_1	N	N[chr15:86386266[	218818_2	N	]chr15:86385934]N	SVTYPE=BND;POS=86385934;STRANDS=+-:420;CIPOS=0,1;CIEND=-25,0;CIPOS95=0,0;CIEND95=0,0;MATEID=218818_2;EVENT=218818;SU=420;PE=0;SR=420;ALG=PROD;AF=0.2085;NSAMP=6087;MSQ=33.62;RETAINED;RECLASSIFIED;AC=6099;AN=29246;NFAM=5808	SVTYPE=BND;POS=86386266;STRANDS=+-:420;CIPOS=-25,0;CIEND=0,1;CIPOS95=0,0;CIEND95=0,0;MATEID=218818_1;EVENT=218818;SECONDARY;SU=420;PE=0;SR=420;ALG=PROD;AF=0.2085;NSAMP=6087;MSQ=33.62;RETAINED;RECLASSIFIED;AC=6099;AN=29246;NFAM=5808
chr15	86386110	86386127	chr21	21277575	21277592	36112	36.16	+	+	BND	LOW	36112_1	N	N]chr21:21277584]	36112_2	N	N]chr15:86386119]	SVTYPE=BND;POS=86386119;STRANDS=++:4;CIPOS=-9,8;CIEND=-9,8;CIPOS95=0,0;CIEND95=0,0;MATEID=36112_2;EVENT=36112;SU=4;PE=0;SR=4;ALG=PROD;AF=3.419e-05;NSAMP=1;MSQ=35.88;AC=1;AN=29246;NFAM=1	SVTYPE=BND;POS=21277584;STRANDS=++:4;CIPOS=-9,8;CIEND=-9,8;CIPOS95=0,0;CIEND95=0,0;MATEID=36112_1;EVENT=36112;SECONDARY;SU=4;PE=0;SR=4;ALG=PROD;AF=3.419e-05;NSAMP=1;MSQ=35.88;AC=1;AN=29246;NFAM=1
chr15	86396890	86397219	chr15	86398530	86398828	481158	99.28	-	+	DUP	PASS	481158	N	<DUP>	.	.	.	SVTYPE=DUP;POS=86397210;SVLEN=1330;END=86398540;STRANDS=-+:12;IMPRECISE;CIPOS=-320,9;CIEND=-10,288;CIPOS95=-62,2;CIEND95=-3,42;SU=12;PE=12;SR=0;ALG=PROD;AF=3.419e-05;NSAMP=1;MSQ=98.88;AC=1;AN=29246;NFAM=1	.
chr15	86396971	86396975	chr15	87356930	87356946	481159	245.15	-	+	DUP	PASS	481159	N	<DUP>	.	.	.	SVTYPE=DUP;POS=86396974;SVLEN=959966;END=87356940;STRANDS=-+:22;CIPOS=-3,1;CIEND=-10,6;CIPOS95=0,0;CIEND95=0,0;SU=22;PE=11;SR=11;ALG=PROD;AF=3.419e-05;NSAMP=1;MSQ=244.88;AC=1;AN=29246;NFAM=1	.
chr15	86397120	86397124	chr15	86397325	86397328	218821	12034.6	+	-	BND	LOW	218821_1	N	N[chr15:86397327[	218821_2	N	]chr15:86397122]N	SVTYPE=BND;POS=86397122;STRANDS=+-:308;CIPOS=-2,2;CIEND=-1,2;CIPOS95=0,0;CIEND95=0,0;MATEID=218821_2;EVENT=218821;SU=308;PE=7;SR=301;ALG=PROD;AF=0.00171;NSAMP=50;MSQ=208.07;RECLASSIFIED;AC=50;AN=29246;NFAM=48	SVTYPE=BND;POS=86397327;STRANDS=+-:308;CIPOS=-1,2;CIEND=-2,2;CIPOS95=0,0;CIEND95=0,0;MATEID=218821_1;EVENT=218821;SECONDARY;SU=308;PE=7;SR=301;ALG=PROD;AF=0.00171;NSAMP=50;MSQ=208.07;RECLASSIFIED;AC=50;AN=29246;NFAM=48
chr15	86397301	86397427	chr15	86398243	86398453	218822	4573.43	+	-	BND	PASS	218822_1	N	N[chr15:86398440[	218822_2	N	]chr15:86397314]N	SVTYPE=BND;POS=86397314;STRANDS=+-:223;IMPRECISE;CIPOS=-13,113;CIEND=-196,14;CIPOS95=-3,3;CIEND95=-5,5;MATEID=218822_2;EVENT=218822;SU=223;PE=223;SR=0;ALG=PROD;AF=0.0002393;NSAMP=7;MSQ=217.9;RECLASSIFIED;AC=7;AN=29246;NFAM=7	SVTYPE=BND;POS=86398440;STRANDS=+-:223;IMPRECISE;CIPOS=-196,14;CIEND=-13,113;CIPOS95=-5,5;CIEND95=-3,3;MATEID=218822_1;EVENT=218822;SECONDARY;SU=223;PE=223;SR=0;ALG=PROD;AF=0.0002393;NSAMP=7;MSQ=217.9;RECLASSIFIED;AC=7;AN=29246;NFAM=7
chr15	86402817	86402820	chr15	86403578	86403581	218823	12108.1	+	-	BND	PASS	218823_1	N	N[chr15:86403581[	218823_2	N	]chr15:86402819]N	SVTYPE=BND;POS=86402819;STRANDS=+-:525;CIPOS=-2,1;CIEND=-2,1;CIPOS95=0,0;CIEND95=0,0;MATEID=218823_2;EVENT=218823;SU=525;PE=284;SR=241;ALG=PROD;AF=0.0009232;NSAMP=27;MSQ=405.59;RECLASSIFIED;AC=27;AN=29246;NFAM=26	SVTYPE=BND;POS=86403581;STRANDS=+-:525;CIPOS=-2,1;CIEND=-2,1;CIPOS95=0,0;CIEND95=0,0;MATEID=218823_1;EVENT=218823;SECONDARY;SU=525;PE=284;SR=241;ALG=PROD;AF=0.0009232;NSAMP=27;MSQ=405.59;RECLASSIFIED;AC=27;AN=29246;NFAM=26
chr15	86410805	86410872	chr15	86410869	86410957	218824	676.6	+	-	BND	LOW	218824_1	N	N[chr15:86410900[	218824_2	N	]chr15:86410835]N	SVTYPE=BND;POS=86410835;STRANDS=+-:14;IMPRECISE;CIPOS=-30,37;CIEND=-30,58;CIPOS95=-12,12;CIEND95=-30,33;MATEID=218824_2;EVENT=218824;SU=14;PE=0;SR=14;ALG=SUM;AF=6.84e-05;NSAMP=2;MSQ=109.89;RECLASSIFIED;AC=2;AN=29240;NFAM=2	SVTYPE=BND;POS=86410900;STRANDS=+-:14;IMPRECISE;CIPOS=-30,58;CIEND=-30,37;CIPOS95=-30,33;CIEND95=-12,12;MATEID=218824_1;EVENT=218824;SECONDARY;SU=14;PE=0;SR=14;ALG=SUM;AF=6.84e-05;NSAMP=2;MSQ=109.89;RECLASSIFIED;AC=2;AN=29240;NFAM=2
chr15	86422104	86422385	chr15	86424573	86424873	564896	1488.9	+	+	BND	PASS	564896_1	N	N]chr15:86424604]	564896_2	N	N]chr15:86422134]	SVTYPE=BND;POS=86422134;STRANDS=++:66;IMPRECISE;CIPOS=-30,251;CIEND=-31,269;CIPOS95=-20,20;CIEND95=-19,19;MATEID=564896_2;EVENT=564896;SU=66;PE=66;SR=0;ALG=PROD;AF=0.0001368;NSAMP=4;MSQ=372.23;AC=4;AN=29246;NFAM=2	SVTYPE=BND;POS=86424604;STRANDS=++:66;IMPRECISE;CIPOS=-31,269;CIEND=-30,251;CIPOS95=-19,19;CIEND95=-20,20;MATEID=564896_1;EVENT=564896;SECONDARY;SU=66;PE=66;SR=0;ALG=PROD;AF=0.0001368;NSAMP=4;MSQ=372.23;AC=4;AN=29246;NFAM=2
chr15	86423584	86423637	chr15	86426805	86426864	564897	1437.81	-	-	BND	PASS	564897_1	N	[chr15:86426836[N	564897_2	N	[chr15:86423615[N	SVTYPE=BND;POS=86423615;STRANDS=--:84;CIPOS=-30,23;CIEND=-30,29;CIPOS95=0,0;CIEND95=0,0;MATEID=564897_2;EVENT=564897;SU=84;PE=66;SR=18;ALG=PROD;AF=0.0001368;NSAMP=4;MSQ=359.45;AC=4;AN=29246;NFAM=2	SVTYPE=BND;POS=86426836;STRANDS=--:84;CIPOS=-30,29;CIEND=-30,23;CIPOS95=0,0;CIEND95=0,0;MATEID=564897_1;EVENT=564897;SECONDARY;SU=84;PE=66;SR=18;ALG=PROD;AF=0.0001368;NSAMP=4;MSQ=359.45;AC=4;AN=29246;NFAM=2
chr15	86447128	86447147	chr15	86448350	86448356	218827	545.61	+	-	DEL	PASS	218827	N	<DEL>	.	.	.	SVTYPE=DEL;POS=86447138;SVLEN=-1216;END=86448354;STRANDS=+-:21;CIPOS=-10,9;CIEND=-4,2;CIPOS95=0,0;CIEND95=0,0;SU=21;PE=12;SR=9;ALG=PROD;AF=3.419e-05;NSAMP=1;MSQ=545.61;AC=1;AN=29246;NFAM=1	.
chr15	86449476	86449495	chr15	86453597	86453616	218828	446.74	+	-	DEL	PASS	218828	N	<DEL>	.	.	.	SVTYPE=DEL;POS=86449486;SVLEN=-4121;END=86453607;STRANDS=+-:18;CIPOS=-10,9;CIEND=-10,9;CIPOS95=0,0;CIEND95=0,0;SU=18;PE=11;SR=7;ALG=PROD;AF=3.419e-05;NSAMP=1;MSQ=446.74;AC=1;AN=29246;NFAM=1	.
chr15	86478888	86479179	chr15	86561572	86561801	564898	218.73	+	+	BND	LOW	564898_1	N	N]chr15:86561582]	564898_2	N	N]chr15:86478898]	SVTYPE=BND;POS=86478898;STRANDS=++:10;IMPRECISE;CIPOS=-10,281;CIEND=-10,219;CIPOS95=-1,91;CIEND95=-3,42;MATEID=564898_2;EVENT=564898;SU=10;PE=10;SR=0;ALG=PROD;AF=3.419e-05;NSAMP=1;MSQ=218.73;AC=1;AN=29246;NFAM=1	SVTYPE=BND;POS=86561582;STRANDS=++:10;IMPRECISE;CIPOS=-10,219;CIEND=-10,281;CIPOS95=-3,42;CIEND95=-1,91;MATEID=564898_1;EVENT=564898;SECONDARY;SU=10;PE=10;SR=0;ALG=PROD;AF=3.419e-05;NSAMP=1;MSQ=218.73;AC=1;AN=29246;NFAM=1
chr15	86479124	86479514	chr15	86560485	86560819	564899	14.98	-	-	BND	LOW	564899_1	N	[chr15:86560811[N	564899_2	N	[chr15:86479506[N	SVTYPE=BND;POS=86479506;STRANDS=--:4;IMPRECISE;CIPOS=-381,9;CIEND=-325,9;CIPOS95=-102,2;CIEND95=-104,2;MATEID=564899_2;EVENT=564899;SU=4;PE=4;SR=0;ALG=PROD;AF=3.419e-05;NSAMP=1;MSQ=14.98;AC=1;AN=29246;NFAM=1	SVTYPE=BND;POS=86560811;STRANDS=--:4;IMPRECISE;CIPOS=-325,9;CIEND=-381,9;CIPOS95=-104,2;CIEND95=-102,2;MATEID=564899_1;EVENT=564899;SECONDARY;SU=4;PE=4;SR=0;ALG=PROD;AF=3.419e-05;NSAMP=1;MSQ=14.98;AC=1;AN=29246;NFAM=1
chr15	86482516	86482521	chr15	86483079	86483083	218829	6651.97	+	-	BND	PASS	218829_1	N	N[chr15:86483083[	218829_2	N	]chr15:86482519]N	SVTYPE=BND;POS=86482519;STRANDS=+-:258;CIPOS=-3,2;CIEND=-3,1;CIPOS95=0,0;CIEND95=0,0;MATEID=218829_2;EVENT=218829;SU=258;PE=127;SR=131;ALG=PROD;AF=0.0001368;NSAMP=4;MSQ=576.1;RECLASSIFIED;AC=4;AN=29246;NFAM=4	SVTYPE=BND;POS=86483083;STRANDS=+-:258;CIPOS=-3,1;CIEND=-3,2;CIPOS95=0,0;CIEND95=0,0;MATEID=218829_1;EVENT=218829;SECONDARY;SU=258;PE=127;SR=131;ALG=PROD;AF=0.0001368;NSAMP=4;MSQ=576.1;RECLASSIFIED;AC=4;AN=29246;NFAM=4
chr15	86499076	86499082	chr15	86499122	86499141	218830	315.52	+	-	BND	PASS	218830_1	N	N[chr15:86499133[	218830_2	N	]chr15:86499080]N	SVTYPE=BND;POS=86499080;STRANDS=+-:11;CIPOS=-4,2;CIEND=-10,9;CIPOS95=0,0;CIEND95=0,0;MATEID=218830_2;EVENT=218830;SU=11;PE=1;SR=10;ALG=PROD;AF=3.419e-05;NSAMP=1;MSQ=308.78;RECLASSIFIED;AC=1;AN=29246;NFAM=1	SVTYPE=BND;POS=86499133;STRANDS=+-:11;CIPOS=-10,9;CIEND=-4,2;CIPOS95=0,0;CIEND95=0,0;MATEID=218830_1;EVENT=218830;SECONDARY;SU=11;PE=1;SR=10;ALG=PROD;AF=3.419e-05;NSAMP=1;MSQ=308.78;RECLASSIFIED;AC=1;AN=29246;NFAM=1
chr15	86499662	86499667	chr15	86499803	86499808	218831	2082.83	+	-	DEL	PASS	218831	N	<DEL>	.	.	.	SVTYPE=DEL;POS=86499665;SVLEN=-141;END=86499806;STRANDS=+-:79;CIPOS=-3,2;CIEND=-3,2;CIPOS95=0,0;CIEND95=0,0;SU=79;PE=1;SR=78;ALG=PROD;AF=0.0002052;NSAMP=6;MSQ=346.71;AC=6;AN=29246;NFAM=6	.
chr15	86499802	86499823	chr15	86499957	86499980	564900	97.82	+	+	INV	LOW	564900	N	<INV>	.	.	.	SVTYPE=INV;POS=86499823;SVLEN=146;END=86499969;STRANDS=++:1,--:3;IMPRECISE;CIPOS=-21,0;CIEND=-12,11;CIPOS95=-21,0;CIEND95=-4,4;SU=4;PE=4;SR=0;ALG=PROD;AF=0.0001368;NSAMP=4;MSQ=22.95;AC=4;AN=29246;NFAM=4	.
chr15	86518641	86518650	chr15	86518793	86518802	218832	186.04	+	-	BND	LOW	218832_1	N	N[chr15:86518799[	218832_2	N	]chr15:86518646]N	SVTYPE=BND;POS=86518646;STRANDS=+-:7;CIPOS=-5,4;CIEND=-5,4;CIPOS95=0,0;CIEND95=0,0;MATEID=218832_2;EVENT=218832;SU=7;PE=0;SR=7;ALG=PROD;AF=3.419e-05;NSAMP=1;MSQ=185.73;RECLASSIFIED;AC=1;AN=29246;NFAM=1	SVTYPE=BND;POS=86518799;STRANDS=+-:7;CIPOS=-5,4;CIEND=-5,4;CIPOS95=0,0;CIEND95=0,0;MATEID=218832_1;EVENT=218832;SECONDARY;SU=7;PE=0;SR=7;ALG=PROD;AF=3.419e-05;NSAMP=1;MSQ=185.73;RECLASSIFIED;AC=1;AN=29246;NFAM=1
chr15	86535955	86535958	chr15	86537482	86537501	218833	845.44	+	-	DEL	PASS	218833	N	<DEL>	.	.	.	SVTYPE=DEL;POS=86535957;SVLEN=-1535;END=86537492;STRANDS=+-:35;CIPOS=-2,1;CIEND=-10,9;CIPOS95=0,0;CIEND95=0,0;SU=35;PE=19;SR=16;ALG=PROD;AF=3.419e-05;NSAMP=1;MSQ=845.44;AC=1;AN=29246;NFAM=1	.
chr15	86543155	86543155	chr15	86543248	86543248	218834	182626.0	+	-	BND	PASS	218834_1	N	N[chr15:86543249[	218834_2	N	]chr15:86543155]N	SVTYPE=BND;POS=86543155;STRANDS=+-:7316;CIPOS=0,0;CIEND=0,0;CIPOS95=0,0;CIEND95=0,0;MATEID=218834_2;EVENT=218834;SU=7316;PE=41;SR=7275;ALG=PROD;AF=0.01217;NSAMP=353;MSQ=288.33;RECLASSIFIED;AC=356;AN=29246;NFAM=331	SVTYPE=BND;POS=86543249;STRANDS=+-:7316;CIPOS=0,0;CIEND=0,0;CIPOS95=0,0;CIEND95=0,0;MATEID=218834_1;EVENT=218834;SECONDARY;SU=7316;PE=41;SR=7275;ALG=PROD;AF=0.01217;NSAMP=353;MSQ=288.33;RECLASSIFIED;AC=356;AN=29246;NFAM=331
chr15	86546820	86546825	chr15	86550382	86550401	218835	498.72	+	-	DEL	PASS	218835	N	<DEL>	.	.	.	SVTYPE=DEL;POS=86546823;SVLEN=-3569;END=86550392;STRANDS=+-:19;CIPOS=-3,2;CIEND=-10,9;CIPOS95=0,0;CIEND95=0,0;SU=19;PE=10;SR=9;ALG=PROD;AF=3.419e-05;NSAMP=1;MSQ=494.64;AC=1;AN=29246;NFAM=1	.
chr15	86549844	86549863	chr15	86550355	86550374	218836	668.91	+	-	BND	LOW	218836_1	N	N[chr15:86550366[	218836_2	N	]chr15:86549854]N	SVTYPE=BND;POS=86549854;STRANDS=+-:12;CIPOS=-10,9;CIEND=-10,9;CIPOS95=0,0;CIEND95=0,0;MATEID=218836_2;EVENT=218836;SU=12;PE=2;SR=10;ALG=PROD;AF=0.0001368;NSAMP=4;MSQ=10.99;RECLASSIFIED;AC=4;AN=29246;NFAM=4	SVTYPE=BND;POS=86550366;STRANDS=+-:12;CIPOS=-10,9;CIEND=-10,9;CIPOS95=0,0;CIEND95=0,0;MATEID=218836_1;EVENT=218836;SECONDARY;SU=12;PE=2;SR=10;ALG=PROD;AF=0.0001368;NSAMP=4;MSQ=10.99;RECLASSIFIED;AC=4;AN=29246;NFAM=4
chr15	86564961	86565286	chr17	33878478	33878856	35299	119.6	+	+	BND	LOW	35299_1	N	N]chr17:33878488]	35299_2	N	N]chr15:86564971]	SVTYPE=BND;POS=86564971;STRANDS=++:9;IMPRECISE;CIPOS=-10,315;CIEND=-10,368;CIPOS95=-2,79;CIEND95=-1,121;MATEID=35299_2;EVENT=35299;SU=9;PE=9;SR=0;ALG=PROD;AF=3.419e-05;NSAMP=1;MSQ=119.6;AC=1;AN=29246;NFAM=1	SVTYPE=BND;POS=33878488;STRANDS=++:9;IMPRECISE;CIPOS=-10,368;CIEND=-10,315;CIPOS95=-1,121;CIEND95=-2,79;MATEID=35299_1;EVENT=35299;SECONDARY;SU=9;PE=9;SR=0;ALG=PROD;AF=3.419e-05;NSAMP=1;MSQ=119.6;AC=1;AN=29246;NFAM=1
chr15	86571894	86571901	chr15	86571959	86571966	218837	210.09	+	-	BND	LOW	218837_1	N	N[chr15:86571964[	218837_2	N	]chr15:86571898]N	SVTYPE=BND;POS=86571898;STRANDS=+-:9;CIPOS=-4,3;CIEND=-4,3;CIPOS95=0,0;CIEND95=0,0;MATEID=218837_2;EVENT=218837;SU=9;PE=0;SR=9;ALG=PROD;AF=3.419e-05;NSAMP=1;MSQ=209.78;RECLASSIFIED;AC=1;AN=29246;NFAM=1	SVTYPE=BND;POS=86571964;STRANDS=+-:9;CIPOS=-4,3;CIEND=-4,3;CIPOS95=0,0;CIEND95=0,0;MATEID=218837_1;EVENT=218837;SECONDARY;SU=9;PE=0;SR=9;ALG=PROD;AF=3.419e-05;NSAMP=1;MSQ=209.78;RECLASSIFIED;AC=1;AN=29246;NFAM=1
chr15	86580526	86580545	chr15	86580611	86580630	218838	346.49	+	-	BND	PASS	218838_1	N	N[chr15:86580622[	218838_2	N	]chr15:86580536]N	SVTYPE=BND;POS=86580536;STRANDS=+-:10;CIPOS=-10,9;CIEND=-10,9;CIPOS95=0,0;CIEND95=0,0;MATEID=218838_2;EVENT=218838;SU=10;PE=0;SR=10;ALG=PROD;AF=3.42e-05;NSAMP=1;MSQ=329.63;RECLASSIFIED;AC=1;AN=29242;NFAM=1	SVTYPE=BND;POS=86580622;STRANDS=+-:10;CIPOS=-10,9;CIEND=-10,9;CIPOS95=0,0;CIEND95=0,0;MATEID=218838_1;EVENT=218838;SECONDARY;SU=10;PE=0;SR=10;ALG=PROD;AF=3.42e-05;NSAMP=1;MSQ=329.63;RECLASSIFIED;AC=1;AN=29242;NFAM=1
chr15	86613550	86613601	chr15	86623707	86623766	218840	479.29	+	-	DEL	PASS	218840	N	<DEL>	.	.	.	SVTYPE=DEL;POS=86613576;SVLEN=-10161;END=86623737;STRANDS=+-:27;CIPOS=-26,25;CIEND=-30,29;CIPOS95=0,0;CIEND95=0,0;SU=27;PE=16;SR=11;ALG=PROD;AF=6.839e-05;NSAMP=2;MSQ=239.64;AC=2;AN=29246;NFAM=2	.
chr15	86619062	86619076	chr15	86620824	86620842	218841	2826.44	+	-	DEL	PASS	218841	N	<DEL>	.	.	.	SVTYPE=DEL;POS=86619068;SVLEN=-1766;END=86620834;STRANDS=+-:119;CIPOS=-6,8;CIEND=-10,8;CIPOS95=0,0;CIEND95=0,0;SU=119;PE=61;SR=58;ALG=PROD;AF=0.0001026;NSAMP=3;MSQ=657.37;AC=3;AN=29246;NFAM=3	.
chr15	86633902	86634509	chr17	11711881	11712259	35272	111472.0	+	+	BND	LOW	35272_1	N	N]chr17:11711891]	35272_2	N	N]chr15:86633908]	SVTYPE=BND;POS=86633908;STRANDS=++:6;IMPRECISE;CIPOS=-6,601;CIEND=-10,368;CIPOS95=0,135;CIEND95=-3,71;MATEID=35272_2;EVENT=35272;SU=6;PE=6;SR=0;ALG=PROD;AF=0.06282;NSAMP=1800;MSQ=51.79;AC=1837;AN=29244;NFAM=1745	SVTYPE=BND;POS=11711891;STRANDS=++:6;IMPRECISE;CIPOS=-10,368;CIEND=-6,601;CIPOS95=-3,71;CIEND95=0,135;MATEID=35272_1;EVENT=35272;SECONDARY;SU=6;PE=6;SR=0;ALG=PROD;AF=0.06282;NSAMP=1800;MSQ=51.79;AC=1837;AN=29244;NFAM=1745
chr15	86636590	86636595	chr15	86636658	86636663	218844	267.46	+	-	BND	LOW	218844_1	N	N[chr15:86636662[	218844_2	N	]chr15:86636593]N	SVTYPE=BND;POS=86636593;STRANDS=+-:11;CIPOS=-3,2;CIEND=-3,2;CIPOS95=0,0;CIEND95=0,0;MATEID=218844_2;EVENT=218844;SU=11;PE=0;SR=11;ALG=PROD;AF=3.42e-05;NSAMP=1;MSQ=245.79;RECLASSIFIED;AC=1;AN=29244;NFAM=1	SVTYPE=BND;POS=86636662;STRANDS=+-:11;CIPOS=-3,2;CIEND=-3,2;CIPOS95=0,0;CIEND95=0,0;MATEID=218844_1;EVENT=218844;SECONDARY;SU=11;PE=0;SR=11;ALG=PROD;AF=3.42e-05;NSAMP=1;MSQ=245.79;RECLASSIFIED;AC=1;AN=29244;NFAM=1
chr15	86638906	86638912	chr15	86638978	86638987	218845	2304.8	+	-	BND	LOW	218845_1	N	N[chr15:86638985[	218845_2	N	]chr15:86638910]N	SVTYPE=BND;POS=86638910;STRANDS=+-:89;CIPOS=-4,2;CIEND=-6,3;CIPOS95=0,0;CIEND95=0,0;MATEID=218845_2;EVENT=218845;SU=89;PE=0;SR=89;ALG=PROD;AF=0.0004103;NSAMP=12;MSQ=192.07;RECLASSIFIED;AC=12;AN=29246;NFAM=12	SVTYPE=BND;POS=86638985;STRANDS=+-:89;CIPOS=-6,3;CIEND=-4,2;CIPOS95=0,0;CIEND95=0,0;MATEID=218845_1;EVENT=218845;SECONDARY;SU=89;PE=0;SR=89;ALG=PROD;AF=0.0004103;NSAMP=12;MSQ=192.07;RECLASSIFIED;AC=12;AN=29246;NFAM=12
chr15	86667197	86667214	chr19	51950260	51950277	35813	6239.77	-	+	BND	LOW	35813_1	N	]chr19:51950269]N	35813_2	N	N[chr15:86667207[	SVTYPE=BND;POS=86667207;STRANDS=-+:4;CIPOS=-9,8;CIEND=-9,8;CIPOS95=0,0;CIEND95=0,0;MATEID=35813_2;EVENT=35813;SU=4;PE=0;SR=4;ALG=PROD;AF=0.006394;NSAMP=187;MSQ=18.13;AC=187;AN=29246;NFAM=187	SVTYPE=BND;POS=51950269;STRANDS=-+:4;CIPOS=-9,8;CIEND=-9,8;CIPOS95=0,0;CIEND95=0,0;MATEID=35813_1;EVENT=35813;SECONDARY;SU=4;PE=0;SR=4;ALG=PROD;AF=0.006394;NSAMP=187;MSQ=18.13;AC=187;AN=29246;NFAM=187
chr15	86679111	86679119	chr15	86679845	86679860	218846	367.77	+	-	DEL	PASS	218846	N	<DEL>	.	.	.	SVTYPE=DEL;POS=86679115;SVLEN=-736;END=86679851;STRANDS=+-:17;CIPOS=-4,4;CIEND=-6,9;CIPOS95=0,0;CIEND95=0,0;SU=17;PE=10;SR=7;ALG=PROD;AF=3.42e-05;NSAMP=1;MSQ=332.64;AC=1;AN=29242;NFAM=1	.
chr15	86693206	86693225	chr15	86727604	86727623	218848	425.58	+	-	DEL	PASS	218848	N	<DEL>	.	.	.	SVTYPE=DEL;POS=86693216;SVLEN=-34398;END=86727614;STRANDS=+-:10;CIPOS=-10,9;CIEND=-10,9;CIPOS95=0,0;CIEND95=0,0;SU=10;PE=0;SR=10;ALG=PROD;AF=3.419e-05;NSAMP=1;MSQ=425.57;AC=1;AN=29246;NFAM=1	.
chr15	86694311	86694324	chr15	86702933	86702952	218849	473.6	+	-	DEL	PASS	218849	N	<DEL>	.	.	.	SVTYPE=DEL;POS=86694315;SVLEN=-8628;END=86702943;STRANDS=+-:16;IMPRECISE;CIPOS=-4,9;CIEND=-10,9;CIPOS95=-1,2;CIEND95=-1,0;SU=16;PE=14;SR=2;ALG=PROD;AF=3.419e-05;NSAMP=1;MSQ=473.6;AC=1;AN=29246;NFAM=1	.
chr15	86701643	86701662	chr15	86701713	86701732	218850	2707.75	+	-	BND	LOW	218850_1	N	N[chr15:86701724[	218850_2	N	]chr15:86701653]N	SVTYPE=BND;POS=86701653;STRANDS=+-:8;CIPOS=-10,9;CIEND=-10,9;CIPOS95=0,0;CIEND95=0,0;MATEID=218850_2;EVENT=218850;SU=8;PE=0;SR=8;ALG=PROD;AF=0.00318;NSAMP=93;MSQ=13.86;RECLASSIFIED;AC=93;AN=29246;NFAM=93	SVTYPE=BND;POS=86701724;STRANDS=+-:8;CIPOS=-10,9;CIEND=-10,9;CIPOS95=0,0;CIEND95=0,0;MATEID=218850_1;EVENT=218850;SECONDARY;SU=8;PE=0;SR=8;ALG=PROD;AF=0.00318;NSAMP=93;MSQ=13.86;RECLASSIFIED;AC=93;AN=29246;NFAM=93
chr15	86701644	86701658	chr15	86701919	86701934	218851	2476.21	+	-	BND	LOW	218851_1	N	N[chr15:86701927[	218851_2	N	]chr15:86701653]N	SVTYPE=BND;POS=86701653;STRANDS=+-:31;CIPOS=-9,5;CIEND=-7,8;CIPOS95=0,0;CIEND95=0,0;MATEID=218851_2;EVENT=218851;SU=31;PE=0;SR=31;ALG=PROD;AF=0.002325;NSAMP=68;MSQ=16.94;RETAINED;RECLASSIFIED;AC=68;AN=29246;NFAM=68	SVTYPE=BND;POS=86701927;STRANDS=+-:31;CIPOS=-7,8;CIEND=-9,5;CIPOS95=0,0;CIEND95=0,0;MATEID=218851_1;EVENT=218851;SECONDARY;SU=31;PE=0;SR=31;ALG=PROD;AF=0.002325;NSAMP=68;MSQ=16.94;RETAINED;RECLASSIFIED;AC=68;AN=29246;NFAM=68
chr15	86712812	86712863	chr15	86712969	86713020	218855	662.61	+	-	DEL	PASS	218855	N	<DEL>	.	.	.	SVTYPE=DEL;POS=86712838;SVLEN=-157;END=86712995;STRANDS=+-:23;CIPOS=-26,25;CIEND=-26,25;CIPOS95=0,0;CIEND95=0,0;SU=23;PE=0;SR=23;ALG=PROD;AF=3.419e-05;NSAMP=1;MSQ=131.88;AC=1;AN=29246;NFAM=1	.
chr15	86715864	86716280	chr15	86723789	86723991	218856	248.79	+	-	DEL	PASS	218856	N	<DEL>	.	.	.	SVTYPE=DEL;POS=86715874;SVLEN=-8108;END=86723982;STRANDS=+-:11;IMPRECISE;CIPOS=-10,406;CIEND=-193,9;CIPOS95=-2,88;CIEND95=-52,3;SU=11;PE=11;SR=0;ALG=PROD;AF=3.419e-05;NSAMP=1;MSQ=248.79;AC=1;AN=29246;NFAM=1	.
chr15	86722670	86722862	chr15	86748245	86748258	564903	14390.0	+	+	INV	LOW	564903	N	<INV>	.	.	.	SVTYPE=INV;POS=86722853;SVLEN=25392;END=86748245;STRANDS=++:32,--:1342;IMPRECISE;CIPOS=-183,9;CIEND=0,13;CIPOS95=-4,4;CIEND95=0,1;SU=1374;PE=1374;SR=0;ALG=PROD;AF=0.005437;NSAMP=159;MSQ=52.04;AC=159;AN=29246;NFAM=147	.
chr15	86722738	86722798	chr15	86748496	86748708	564904	23165.7	+	+	BND	LOW	564904_1	N	N]chr15:86748507]	564904_2	N	N]chr15:86722748]	SVTYPE=BND;POS=86722748;STRANDS=++:845;IMPRECISE;CIPOS=-10,50;CIEND=-11,201;CIPOS95=-1,1;CIEND95=-3,3;MATEID=564904_2;EVENT=564904;SU=845;PE=845;SR=0;ALG=PROD;AF=0.006975;NSAMP=204;MSQ=61.49;AC=204;AN=29246;NFAM=192	SVTYPE=BND;POS=86748507;STRANDS=++:845;IMPRECISE;CIPOS=-11,201;CIEND=-10,50;CIPOS95=-3,3;CIEND95=-1,1;MATEID=564904_1;EVENT=564904;SECONDARY;SU=845;PE=845;SR=0;ALG=PROD;AF=0.006975;NSAMP=204;MSQ=61.49;AC=204;AN=29246;NFAM=192
chr15	86740777	86740784	chr15	86741071	86741078	218858	367.16	+	-	DEL	PASS	218858	N	<DEL>	.	.	.	SVTYPE=DEL;POS=86740781;SVLEN=-294;END=86741075;STRANDS=+-:9;CIPOS=-4,3;CIEND=-4,3;CIPOS95=0,0;CIEND95=0,0;SU=9;PE=0;SR=9;ALG=PROD;AF=6.839e-05;NSAMP=2;MSQ=180.56;AC=2;AN=29246;NFAM=2	.
chr15	86756123	86756123	chr15	86756530	86756530	218859	144942.0	+	-	BND	PASS	218859_1	N	N[chr15:86756531[	218859_2	N	]chr15:86756123]N	SVTYPE=BND;POS=86756123;STRANDS=+-:3696;CIPOS=0,0;CIEND=0,0;CIPOS95=0,0;CIEND95=0,0;MATEID=218859_2;EVENT=218859;SU=3696;PE=1325;SR=2371;ALG=PROD;AF=0.01002;NSAMP=290;MSQ=409.86;RECLASSIFIED;AC=293;AN=29246;NFAM=278	SVTYPE=BND;POS=86756531;STRANDS=+-:3696;CIPOS=0,0;CIEND=0,0;CIPOS95=0,0;CIEND95=0,0;MATEID=218859_1;EVENT=218859;SECONDARY;SU=3696;PE=1325;SR=2371;ALG=PROD;AF=0.01002;NSAMP=290;MSQ=409.86;RECLASSIFIED;AC=293;AN=29246;NFAM=278
chr15	86761342	86761361	chr15	86761646	86761652	218860	726.38	+	-	BND	LOW	218860_1	N	N[chr15:86761651[	218860_2	N	]chr15:86761352]N	SVTYPE=BND;POS=86761352;STRANDS=+-:12;CIPOS=-10,9;CIEND=-4,2;CIPOS95=0,0;CIEND95=0,0;MATEID=218860_2;EVENT=218860;SU=12;PE=2;SR=10;ALG=PROD;AF=0.0003761;NSAMP=11;MSQ=65.42;RECLASSIFIED;AC=11;AN=29246;NFAM=11	SVTYPE=BND;POS=86761651;STRANDS=+-:12;CIPOS=-4,2;CIEND=-10,9;CIPOS95=0,0;CIEND95=0,0;MATEID=218860_1;EVENT=218860;SECONDARY;SU=12;PE=2;SR=10;ALG=PROD;AF=0.0003761;NSAMP=11;MSQ=65.42;RECLASSIFIED;AC=11;AN=29246;NFAM=11
chr15	86766793	86766810	chr18	6063358	6063375	35497	29.87	+	+	BND	LOW	35497_1	N	N]chr18:6063367]	35497_2	N	N]chr15:86766802]	SVTYPE=BND;POS=86766802;STRANDS=++:4;CIPOS=-9,8;CIEND=-9,8;CIPOS95=0,0;CIEND95=0,0;MATEID=35497_2;EVENT=35497;SU=4;PE=0;SR=4;ALG=PROD;AF=3.419e-05;NSAMP=1;MSQ=29.87;AC=1;AN=29246;NFAM=1	SVTYPE=BND;POS=6063367;STRANDS=++:4;CIPOS=-9,8;CIEND=-9,8;CIPOS95=0,0;CIEND95=0,0;MATEID=35497_1;EVENT=35497;SECONDARY;SU=4;PE=0;SR=4;ALG=PROD;AF=3.419e-05;NSAMP=1;MSQ=29.87;AC=1;AN=29246;NFAM=1
chr15	86804664	86805186	chr15	86810282	86810689	481162	213.11	-	+	BND	LOW	481162_1	N	]chr15:86810292]N	481162_2	N	N[chr15:86805178[	SVTYPE=BND;POS=86805178;STRANDS=-+:6;IMPRECISE;CIPOS=-513,9;CIEND=-10,397;CIPOS95=-126,0;CIEND95=0,109;MATEID=481162_2;EVENT=481162;SU=6;PE=6;SR=0;ALG=PROD;AF=3.419e-05;NSAMP=1;MSQ=213.11;RETAINED;RECLASSIFIED;AC=1;AN=29246;NFAM=1	SVTYPE=BND;POS=86810292;STRANDS=-+:6;IMPRECISE;CIPOS=-10,397;CIEND=-513,9;CIPOS95=0,109;CIEND95=-126,0;MATEID=481162_1;EVENT=481162;SECONDARY;SU=6;PE=6;SR=0;ALG=PROD;AF=3.419e-05;NSAMP=1;MSQ=213.11;RETAINED;RECLASSIFIED;AC=1;AN=29246;NFAM=1
chr15	86805173	86805182	chr15	86805314	86805323	481161	122.87	-	+	DUP	PASS	481161	N	<DUP>	.	.	.	SVTYPE=DUP;POS=86805178;SVLEN=141;END=86805319;STRANDS=-+:7;CIPOS=-5,4;CIEND=-5,4;CIPOS95=0,0;CIEND95=0,0;SU=7;PE=0;SR=7;ALG=PROD;AF=3.419e-05;NSAMP=1;MSQ=113.67;AC=1;AN=29246;NFAM=1	.
chr15	86805262	86805264	chr15	86815465	86815467	218861	992.16	+	-	DEL	PASS	218861	N	<DEL>	.	.	.	SVTYPE=DEL;POS=86805264;SVLEN=-10203;END=86815467;STRANDS=+-:45;CIPOS=-2,0;CIEND=-2,0;CIPOS95=0,0;CIEND95=0,0;SU=45;PE=19;SR=26;ALG=PROD;AF=3.419e-05;NSAMP=1;MSQ=992.16;AC=1;AN=29246;NFAM=1	.
chr15	86810282	86810735	chr15	86814971	86815476	218863	191.61	+	-	DEL	PASS	218863	N	<DEL>	.	.	.	SVTYPE=DEL;POS=86810292;SVLEN=-5175;END=86815467;STRANDS=+-:5;IMPRECISE;CIPOS=-10,443;CIEND=-496,9;CIPOS95=0,122;CIEND95=-132,0;SU=5;PE=5;SR=0;ALG=PROD;AF=3.419e-05;NSAMP=1;MSQ=191.61;AC=1;AN=29246;NFAM=1	.
chr15	86817416	86817891	chr15	86821770	86821992	481164	221.41	-	+	DUP	PASS	481164	N	<DUP>	.	.	.	SVTYPE=DUP;POS=86817882;SVLEN=3892;END=86821774;STRANDS=-+:22;IMPRECISE;CIPOS=-466,9;CIEND=-4,218;CIPOS95=-79,0;CIEND95=0,60;SU=22;PE=22;SR=0;ALG=PROD;AF=3.419e-05;NSAMP=1;MSQ=219.76;AC=1;AN=29246;NFAM=1	.
chr15	86817617	86817635	chr16	18844574	18844592	35161	5136.02	-	+	BND	LOW	35161_1	N	]chr16:18844583]N	35161_2	N	N[chr15:86817628[	SVTYPE=BND;POS=86817628;STRANDS=-+:4;IMPRECISE;CIPOS=-10,8;CIEND=-9,9;CIPOS95=-1,0;CIEND95=-1,1;MATEID=35161_2;EVENT=35161;SU=4;PE=2;SR=2;ALG=PROD;AF=0.006291;NSAMP=184;MSQ=20.83;AC=184;AN=29246;NFAM=182	SVTYPE=BND;POS=18844583;STRANDS=-+:4;IMPRECISE;CIPOS=-9,9;CIEND=-10,8;CIPOS95=-1,1;CIEND95=-1,0;MATEID=35161_1;EVENT=35161;SECONDARY;SU=4;PE=2;SR=2;ALG=PROD;AF=0.006291;NSAMP=184;MSQ=20.83;AC=184;AN=29246;NFAM=182
chr15	86818550	86818555	chr15	86819463	86819467	218864	5361.99	+	-	BND	PASS	218864_1	N	N[chr15:86819467[	218864_2	N	]chr15:86818553]N	SVTYPE=BND;POS=86818553;STRANDS=+-:276;CIPOS=-3,2;CIEND=-3,1;CIPOS95=0,0;CIEND95=0,0;MATEID=218864_2;EVENT=218864;SU=276;PE=149;SR=127;ALG=PROD;AF=0.0004445;NSAMP=13;MSQ=327.69;RECLASSIFIED;AC=13;AN=29246;NFAM=13	SVTYPE=BND;POS=86819467;STRANDS=+-:276;CIPOS=-3,1;CIEND=-3,2;CIPOS95=0,0;CIEND95=0,0;MATEID=218864_1;EVENT=218864;SECONDARY;SU=276;PE=149;SR=127;ALG=PROD;AF=0.0004445;NSAMP=13;MSQ=327.69;RECLASSIFIED;AC=13;AN=29246;NFAM=13
chr15	86819070	86819080	chr15	86819853	86819864	481165	1847.14	-	+	BND	LOW	481165_1	N	]chr15:86819858]N	481165_2	N	N[chr15:86819078[	SVTYPE=BND;POS=86819078;STRANDS=-+:179;CIPOS=-7,3;CIEND=-5,6;CIPOS95=0,0;CIEND95=0,0;MATEID=481165_2;EVENT=481165;SU=179;PE=128;SR=51;ALG=PROD;AF=0.0003761;NSAMP=11;MSQ=120.02;RECLASSIFIED;AC=11;AN=29246;NFAM=11	SVTYPE=BND;POS=86819858;STRANDS=-+:179;CIPOS=-5,6;CIEND=-7,3;CIPOS95=0,0;CIEND95=0,0;MATEID=481165_1;EVENT=481165;SECONDARY;SU=179;PE=128;SR=51;ALG=PROD;AF=0.0003761;NSAMP=11;MSQ=120.02;RECLASSIFIED;AC=11;AN=29246;NFAM=11
chr15	86821877	86821934	chr15	86827210	86827242	218865	1911.4	+	-	DEL	PASS	218865	N	<DEL>	.	.	.	SVTYPE=DEL;POS=86821907;SVLEN=-5330;END=86827237;STRANDS=+-:100;CIPOS=-30,27;CIEND=-27,5;CIPOS95=0,0;CIEND95=0,0;SU=100;PE=47;SR=53;ALG=PROD;AF=0.0002052;NSAMP=6;MSQ=288.6;AC=6;AN=29246;NFAM=6	.
chr15	86827308	86827324	chr15	86827482	86827496	218866	151661.0	+	-	BND	LOW	218866_1	N	N[chr15:86827489[	218866_2	N	]chr15:86827317]N	SVTYPE=BND;POS=86827317;STRANDS=+-:66;CIPOS=-9,7;CIEND=-6,8;CIPOS95=0,0;CIEND95=0,0;MATEID=218866_2;EVENT=218866;SU=66;PE=5;SR=61;ALG=PROD;AF=0.1251;NSAMP=3474;MSQ=26.86;RECLASSIFIED;AC=3653;AN=29206;NFAM=3361	SVTYPE=BND;POS=86827489;STRANDS=+-:66;CIPOS=-6,8;CIEND=-9,7;CIPOS95=0,0;CIEND95=0,0;MATEID=218866_1;EVENT=218866;SECONDARY;SU=66;PE=5;SR=61;ALG=PROD;AF=0.1251;NSAMP=3474;MSQ=26.86;RECLASSIFIED;AC=3653;AN=29206;NFAM=3361
chr15	86827464	86827513	chrX	2165792	2165835	36322	14327.0	-	-	BND	LOW	36322_1	N	[chrX:2165816[N	36322_2	N	[chr15:86827490[N	SVTYPE=BND;POS=86827490;STRANDS=--:14;IMPRECISE;CIPOS=-25,24;CIEND=-23,20;CIPOS95=0,0;CIEND95=-1,1;MATEID=36322_2;EVENT=36322;SU=14;PE=7;SR=7;ALG=PROD;AF=0.01381;NSAMP=381;MSQ=20.09;AC=404;AN=29246;NFAM=377	SVTYPE=BND;POS=2165816;STRANDS=--:14;IMPRECISE;CIPOS=-23,20;CIEND=-25,24;CIPOS95=-1,1;CIEND95=0,0;MATEID=36322_1;EVENT=36322;SECONDARY;SU=14;PE=7;SR=7;ALG=PROD;AF=0.01381;NSAMP=381;MSQ=20.09;AC=404;AN=29246;NFAM=377
chr15	86842615	86842626	chr15	86852090	86852103	218867	3719.54	+	-	DEL	PASS	218867	N	<DEL>	.	.	.	SVTYPE=DEL;POS=86842619;SVLEN=-9479;END=86852098;STRANDS=+-:147;CIPOS=-4,7;CIEND=-8,5;CIPOS95=0,0;CIEND95=0,0;SU=147;PE=95;SR=52;ALG=PROD;AF=0.0002735;NSAMP=8;MSQ=366.02;AC=8;AN=29246;NFAM=7	.
chr15	86866310	86866329	chr15	86867468	86867484	218868	584.44	+	-	DEL	PASS	218868	N	<DEL>	.	.	.	SVTYPE=DEL;POS=86866320;SVLEN=-1155;END=86867475;STRANDS=+-:28;CIPOS=-10,9;CIEND=-7,9;CIPOS95=0,0;CIEND95=0,0;SU=28;PE=10;SR=18;ALG=PROD;AF=3.419e-05;NSAMP=1;MSQ=584.44;AC=1;AN=29246;NFAM=1	.
chr15	86911377	86911382	chr15	86912576	86912581	218869	5587.43	+	-	BND	PASS	218869_1	N	N[chr15:86912580[	218869_2	N	]chr15:86911380]N	SVTYPE=BND;POS=86911380;STRANDS=+-:246;CIPOS=-3,2;CIEND=-3,2;CIPOS95=0,0;CIEND95=0,0;MATEID=218869_2;EVENT=218869;SU=246;PE=128;SR=118;ALG=PROD;AF=0.0003761;NSAMP=11;MSQ=377.65;RECLASSIFIED;AC=11;AN=29246;NFAM=11	SVTYPE=BND;POS=86912580;STRANDS=+-:246;CIPOS=-3,2;CIEND=-3,2;CIPOS95=0,0;CIEND95=0,0;MATEID=218869_1;EVENT=218869;SECONDARY;SU=246;PE=128;SR=118;ALG=PROD;AF=0.0003761;NSAMP=11;MSQ=377.65;RECLASSIFIED;AC=11;AN=29246;NFAM=11
chr15	86924495	86924501	chr15	86924883	86924888	218870	757.75	+	-	BND	LOW	218870_1	N	N[chr15:86924887[	218870_2	N	]chr15:86924499]N	SVTYPE=BND;POS=86924499;STRANDS=+-:13;CIPOS=-4,2;CIEND=-3,2;CIPOS95=0,0;CIEND95=0,0;MATEID=218870_2;EVENT=218870;SU=13;PE=1;SR=12;ALG=PROD;AF=0.0003761;NSAMP=11;MSQ=12.88;RECLASSIFIED;AC=11;AN=29246;NFAM=11	SVTYPE=BND;POS=86924887;STRANDS=+-:13;CIPOS=-3,2;CIEND=-4,2;CIPOS95=0,0;CIEND95=0,0;MATEID=218870_1;EVENT=218870;SECONDARY;SU=13;PE=1;SR=12;ALG=PROD;AF=0.0003761;NSAMP=11;MSQ=12.88;RECLASSIFIED;AC=11;AN=29246;NFAM=11
chr15	86925871	86926245	chr17	73405253	73405534	35334	443215.0	+	+	BND	LOW	35334_1	N	N]chr17:73405264]	35334_2	N	N]chr15:86925876]	SVTYPE=BND;POS=86925876;STRANDS=++:442;IMPRECISE;CIPOS=-5,369;CIEND=-11,270;CIPOS95=-5,47;CIEND95=-4,4;MATEID=35334_2;EVENT=35334;SU=442;PE=442;SR=0;ALG=PROD;AF=0.1875;NSAMP=5485;MSQ=43.22;AC=5485;AN=29246;NFAM=5086	SVTYPE=BND;POS=73405264;STRANDS=++:442;IMPRECISE;CIPOS=-11,270;CIEND=-5,369;CIPOS95=-4,4;CIEND95=-5,47;MATEID=35334_1;EVENT=35334;SECONDARY;SU=442;PE=442;SR=0;ALG=PROD;AF=0.1875;NSAMP=5485;MSQ=43.22;AC=5485;AN=29246;NFAM=5086
chr15	86932935	86932952	chr15	86933086	86933104	218871	584.0	+	-	DEL	PASS	218871	N	<DEL>	.	.	.	SVTYPE=DEL;POS=86932944;SVLEN=-151;END=86933095;STRANDS=+-:27;CIPOS=-9,8;CIEND=-9,9;CIPOS95=0,0;CIEND95=0,0;SU=27;PE=0;SR=27;ALG=PROD;AF=3.419e-05;NSAMP=1;MSQ=146.72;AC=1;AN=29246;NFAM=1	.
chr15	86945355	86945398	chr15	86960363	86960408	218872	1687.5	+	-	DEL	PASS	218872	N	<DEL>	.	.	.	SVTYPE=DEL;POS=86945377;SVLEN=-15010;END=86960387;STRANDS=+-:74;CIPOS=-22,21;CIEND=-24,21;CIPOS95=0,0;CIEND95=0,0;SU=74;PE=46;SR=28;ALG=PROD;AF=6.839e-05;NSAMP=2;MSQ=505.04;AC=2;AN=29246;NFAM=2	.
chr15	86974544	86974553	chr15	86974603	86974612	218873	3478.14	+	-	BND	LOW	218873_1	N	N[chr15:86974609[	218873_2	N	]chr15:86974549]N	SVTYPE=BND;POS=86974549;STRANDS=+-:113;CIPOS=-5,4;CIEND=-5,4;CIPOS95=0,0;CIEND95=0,0;MATEID=218873_2;EVENT=218873;SU=113;PE=0;SR=113;ALG=PROD;AF=0.000342;NSAMP=10;MSQ=156.72;RECLASSIFIED;AC=10;AN=29242;NFAM=10	SVTYPE=BND;POS=86974609;STRANDS=+-:113;CIPOS=-5,4;CIEND=-5,4;CIPOS95=0,0;CIEND95=0,0;MATEID=218873_1;EVENT=218873;SECONDARY;SU=113;PE=0;SR=113;ALG=PROD;AF=0.000342;NSAMP=10;MSQ=156.72;RECLASSIFIED;AC=10;AN=29242;NFAM=10
chr15	86980954	86981108	chr15	86986186	86986336	481167	1056.92	-	+	BND	LOW	481167_1	N	]chr15:86986196]N	481167_2	N	N[chr15:86981100[	SVTYPE=BND;POS=86981100;STRANDS=-+:148;IMPRECISE;CIPOS=-145,9;CIEND=-10,140;CIPOS95=-7,7;CIEND95=-5,5;MATEID=481167_2;EVENT=481167;SU=148;PE=148;SR=0;ALG=PROD;AF=0.0003761;NSAMP=11;MSQ=85.34;RECLASSIFIED;AC=11;AN=29246;NFAM=11	SVTYPE=BND;POS=86986196;STRANDS=-+:148;IMPRECISE;CIPOS=-10,140;CIEND=-145,9;CIPOS95=-5,5;CIEND95=-7,7;MATEID=481167_1;EVENT=481167;SECONDARY;SU=148;PE=148;SR=0;ALG=PROD;AF=0.0003761;NSAMP=11;MSQ=85.34;RECLASSIFIED;AC=11;AN=29246;NFAM=11
chr15	86985771	86985779	chr15	86986580	86986593	218875	2862.13	+	-	DEL	PASS	218875	N	<DEL>	.	.	.	SVTYPE=DEL;POS=86985775;SVLEN=-813;END=86986588;STRANDS=+-:131;CIPOS=-4,4;CIEND=-8,5;CIPOS95=0,0;CIEND95=0,0;SU=131;PE=79;SR=52;ALG=PROD;AF=0.0001368;NSAMP=4;MSQ=564.24;AC=4;AN=29246;NFAM=4	.
chr15	86998882	86998894	chr15	86999208	86999225	218876	24147.3	+	-	MEI	PASS	218876	N	<DEL:ME:LINE|L1|L1PA5>	.	.	.	SVTYPE=MEI;POS=86998885;SVLEN=-333;END=86999218;STRANDS=+-:4;IMPRECISE;CIPOS=-3,9;CIEND=-10,7;CIPOS95=0,8;CIEND95=-4,1;SU=4;PE=3;SR=1;ALG=PROD;AF=0.007872;NSAMP=25;MSQ=67.48;AC=25;AN=3176;NFAM=25	.
chr15	87019829	87019846	chr15	87019891	87019908	218877	1522.47	+	-	BND	PASS	218877_1	N	N[chr15:87019901[	218877_2	N	]chr15:87019838]N	SVTYPE=BND;POS=87019838;STRANDS=+-:60;CIPOS=-9,8;CIEND=-9,8;CIPOS95=0,0;CIEND95=0,0;MATEID=218877_2;EVENT=218877;SU=60;PE=1;SR=59;ALG=PROD;AF=6.839e-05;NSAMP=2;MSQ=220.26;RECLASSIFIED;AC=2;AN=29246;NFAM=2	SVTYPE=BND;POS=87019901;STRANDS=+-:60;CIPOS=-9,8;CIEND=-9,8;CIPOS95=0,0;CIEND95=0,0;MATEID=218877_1;EVENT=218877;SECONDARY;SU=60;PE=1;SR=59;ALG=PROD;AF=6.839e-05;NSAMP=2;MSQ=220.26;RECLASSIFIED;AC=2;AN=29246;NFAM=2
chr15	87032861	87033098	chr15	87033882	87034556	564906	80.86	+	+	INV	LOW	564906	N	<INV>	.	.	.	SVTYPE=INV;POS=87033089;SVLEN=1458;END=87034547;STRANDS=++:1,--:3;IMPRECISE;CIPOS=-228,9;CIEND=-665,9;CIPOS95=-135,2;CIEND95=-173,2;SU=4;PE=4;SR=0;ALG=PROD;AF=0.0001368;NSAMP=4;MSQ=14.87;AC=4;AN=29246;NFAM=4	.
chr15	87034480	87034767	chr21	26288425	26288939	36125	854.7	-	-	BND	LOW	36125_1	N	[chr21:26288931[N	36125_2	N	[chr15:87034739[N	SVTYPE=BND;POS=87034739;STRANDS=--:55;IMPRECISE;CIPOS=-258,29;CIEND=-505,9;CIPOS95=-13,13;CIEND95=-79,9;MATEID=36125_2;EVENT=36125;SU=55;PE=55;SR=0;ALG=PROD;AF=0.0006155;NSAMP=18;MSQ=25.42;AC=18;AN=29246;NFAM=18	SVTYPE=BND;POS=26288931;STRANDS=--:55;IMPRECISE;CIPOS=-505,9;CIEND=-258,29;CIPOS95=-79,9;CIEND95=-13,13;MATEID=36125_1;EVENT=36125;SECONDARY;SU=55;PE=55;SR=0;ALG=PROD;AF=0.0006155;NSAMP=18;MSQ=25.42;AC=18;AN=29246;NFAM=18
chr15	87034730	87034732	chr15	87034932	87034934	218878	21325.9	+	-	BND	LOW	218878_1	N	N[chr15:87034934[	218878_2	N	]chr15:87034731]N	SVTYPE=BND;POS=87034731;STRANDS=+-:681;CIPOS=-1,1;CIEND=-1,1;CIPOS95=0,0;CIEND95=0,0;MATEID=218878_2;EVENT=218878;SU=681;PE=17;SR=664;ALG=PROD;AF=0.003796;NSAMP=111;MSQ=164.56;RECLASSIFIED;AC=111;AN=29244;NFAM=107	SVTYPE=BND;POS=87034934;STRANDS=+-:681;CIPOS=-1,1;CIEND=-1,1;CIPOS95=0,0;CIEND95=0,0;MATEID=218878_1;EVENT=218878;SECONDARY;SU=681;PE=17;SR=664;ALG=PROD;AF=0.003796;NSAMP=111;MSQ=164.56;RECLASSIFIED;AC=111;AN=29244;NFAM=107
chr15	87034746	87034765	chr21	26289024	26289038	36126	1091.65	+	+	BND	LOW	36126_1	N	N]chr21:26289029]	36126_2	N	N]chr15:87034756]	SVTYPE=BND;POS=87034756;STRANDS=++:106;CIPOS=-10,9;CIEND=-5,9;CIPOS95=0,0;CIEND95=0,0;MATEID=36126_2;EVENT=36126;SU=106;PE=98;SR=8;ALG=PROD;AF=0.0003419;NSAMP=10;MSQ=54.38;AC=10;AN=29246;NFAM=9	SVTYPE=BND;POS=26289029;STRANDS=++:106;CIPOS=-5,9;CIEND=-10,9;CIPOS95=0,0;CIEND95=0,0;MATEID=36126_1;EVENT=36126;SECONDARY;SU=106;PE=98;SR=8;ALG=PROD;AF=0.0003419;NSAMP=10;MSQ=54.38;AC=10;AN=29246;NFAM=9
chr15	87034757	87034990	chr15	87036108	87036441	218882	2580.94	+	-	BND	LOW	218882_1	N	N[chr15:87036439[	218882_2	N	]chr15:87034787]N	SVTYPE=BND;POS=87034787;STRANDS=+-:71;IMPRECISE;CIPOS=-30,203;CIEND=-330,3;CIPOS95=-12,12;CIEND95=-76,3;MATEID=218882_2;EVENT=218882;SU=71;PE=71;SR=0;ALG=PROD;AF=0.0004445;NSAMP=13;MSQ=60.68;RECLASSIFIED;AC=13;AN=29246;NFAM=13	SVTYPE=BND;POS=87036439;STRANDS=+-:71;IMPRECISE;CIPOS=-330,3;CIEND=-30,203;CIPOS95=-76,3;CIEND95=-12,12;MATEID=218882_1;EVENT=218882;SECONDARY;SU=71;PE=71;SR=0;ALG=PROD;AF=0.0004445;NSAMP=13;MSQ=60.68;RECLASSIFIED;AC=13;AN=29246;NFAM=13
chr15	87034807	87034822	chr15	87036604	87036615	481168	1661.65	-	+	BND	LOW	481168_1	N	]chr15:87036608]N	481168_2	N	N[chr15:87034817[	SVTYPE=BND;POS=87034817;STRANDS=-+:151;CIPOS=-9,6;CIEND=-4,7;CIPOS95=0,0;CIEND95=0,0;MATEID=481168_2;EVENT=481168;SU=151;PE=106;SR=45;ALG=PROD;AF=0.0001368;NSAMP=4;MSQ=143.53;RECLASSIFIED;AC=4;AN=29246;NFAM=4	SVTYPE=BND;POS=87036608;STRANDS=-+:151;CIPOS=-4,7;CIEND=-9,6;CIPOS95=0,0;CIEND95=0,0;MATEID=481168_1;EVENT=481168;SECONDARY;SU=151;PE=106;SR=45;ALG=PROD;AF=0.0001368;NSAMP=4;MSQ=143.53;RECLASSIFIED;AC=4;AN=29246;NFAM=4
chr15	87034830	87034872	chr15	87035827	87035839	218880	18316.1	+	-	BND	PASS	218880_1	N	N[chr15:87035838[	218880_2	N	]chr15:87034870]N	SVTYPE=BND;POS=87034870;STRANDS=+-:380;CIPOS=-40,2;CIEND=-10,2;CIPOS95=0,0;CIEND95=0,0;MATEID=218880_2;EVENT=218880;SU=380;PE=371;SR=9;ALG=PROD;AF=0.001026;NSAMP=30;MSQ=230.73;RECLASSIFIED;AC=30;AN=29246;NFAM=30	SVTYPE=BND;POS=87035838;STRANDS=+-:380;CIPOS=-10,2;CIEND=-40,2;CIPOS95=0,0;CIEND95=0,0;MATEID=218880_1;EVENT=218880;SECONDARY;SU=380;PE=371;SR=9;ALG=PROD;AF=0.001026;NSAMP=30;MSQ=230.73;RECLASSIFIED;AC=30;AN=29246;NFAM=30
chr15	87034926	87034985	chr21	26288987	26289046	36127	918.33	+	+	BND	LOW	36127_1	N	N]chr21:26289017]	36127_2	N	N]chr15:87034956]	SVTYPE=BND;POS=87034956;STRANDS=++:4;IMPRECISE;CIPOS=-30,29;CIEND=-30,29;CIPOS95=-3,3;CIEND95=-3,3;MATEID=36127_2;EVENT=36127;SU=4;PE=3;SR=1;ALG=PROD;AF=0.0003419;NSAMP=10;MSQ=36.41;AC=10;AN=29246;NFAM=10	SVTYPE=BND;POS=26289017;STRANDS=++:4;IMPRECISE;CIPOS=-30,29;CIEND=-30,29;CIPOS95=-3,3;CIEND95=-3,3;MATEID=36127_1;EVENT=36127;SECONDARY;SU=4;PE=3;SR=1;ALG=PROD;AF=0.0003419;NSAMP=10;MSQ=36.41;AC=10;AN=29246;NFAM=10
chr15	87035109	87035109	chr15	87035197	87035197	218879	1.04174e+06	+	-	BND	LOW	218879_1	N	N[chr15:87035198[	218879_2	N	]chr15:87035109]N	SVTYPE=BND;POS=87035109;STRANDS=+-:36916;CIPOS=0,0;CIEND=0,0;CIPOS95=0,0;CIEND95=0,0;MATEID=218879_2;EVENT=218879;SU=36916;PE=112;SR=36804;AF=0.1321;NSAMP=3599;MSQ=177.21;RETAINED;RECLASSIFIED;AC=3861;AN=29234;NFAM=3430	SVTYPE=BND;POS=87035198;STRANDS=+-:36916;CIPOS=0,0;CIEND=0,0;CIPOS95=0,0;CIEND95=0,0;MATEID=218879_1;EVENT=218879;SECONDARY;SU=36916;PE=112;SR=36804;AF=0.1321;NSAMP=3599;MSQ=177.21;RETAINED;RECLASSIFIED;AC=3861;AN=29234;NFAM=3430
chr15	87037996	87038000	chr15	87038063	87038067	218883	8422.32	+	-	BND	PASS	218883_1	N	N[chr15:87038066[	218883_2	N	]chr15:87037998]N	SVTYPE=BND;POS=87037998;STRANDS=+-:294;CIPOS=-2,2;CIEND=-2,2;CIPOS95=0,0;CIEND95=0,0;MATEID=218883_2;EVENT=218883;SU=294;PE=3;SR=291;ALG=PROD;AF=0.0006839;NSAMP=20;MSQ=253.56;RECLASSIFIED;AC=20;AN=29246;NFAM=20	SVTYPE=BND;POS=87038066;STRANDS=+-:294;CIPOS=-2,2;CIEND=-2,2;CIPOS95=0,0;CIEND95=0,0;MATEID=218883_1;EVENT=218883;SECONDARY;SU=294;PE=3;SR=291;ALG=PROD;AF=0.0006839;NSAMP=20;MSQ=253.56;RECLASSIFIED;AC=20;AN=29246;NFAM=20
chr15	87042837	87042856	chr15	87043348	87043367	218884	543.98	+	-	BND	LOW	218884_1	N	N[chr15:87043359[	218884_2	N	]chr15:87042847]N	SVTYPE=BND;POS=87042847;STRANDS=+-:16;CIPOS=-10,9;CIEND=-10,9;CIPOS95=0,0;CIEND95=0,0;MATEID=218884_2;EVENT=218884;SU=16;PE=10;SR=6;ALG=PROD;AF=0.0001026;NSAMP=3;MSQ=175.75;RECLASSIFIED;AC=3;AN=29246;NFAM=3	SVTYPE=BND;POS=87043359;STRANDS=+-:16;CIPOS=-10,9;CIEND=-10,9;CIPOS95=0,0;CIEND95=0,0;MATEID=218884_1;EVENT=218884;SECONDARY;SU=16;PE=10;SR=6;ALG=PROD;AF=0.0001026;NSAMP=3;MSQ=175.75;RECLASSIFIED;AC=3;AN=29246;NFAM=3
chr15	87092052	87092063	chr15	87092203	87092214	218886	80.99	+	-	DEL	PASS	218886	N	<DEL>	.	.	.	SVTYPE=DEL;POS=87092058;SVLEN=-151;END=87092209;STRANDS=+-:6;CIPOS=-6,5;CIEND=-6,5;CIPOS95=0,0;CIEND95=0,0;SU=6;PE=0;SR=6;ALG=PROD;AF=3.419e-05;NSAMP=1;MSQ=80.84;AC=1;AN=29246;NFAM=1	.
chr15	87096054	87096073	chr15	87096441	87096459	218887	2220.21	+	-	BND	LOW	218887_1	N	N[chr15:87096451[	218887_2	N	]chr15:87096064]N	SVTYPE=BND;POS=87096064;STRANDS=+-:53;CIPOS=-10,9;CIEND=-9,9;CIPOS95=0,0;CIEND95=0,0;MATEID=218887_2;EVENT=218887;SU=53;PE=15;SR=38;ALG=PROD;AF=0.0007522;NSAMP=22;MSQ=97.97;RECLASSIFIED;AC=22;AN=29246;NFAM=22	SVTYPE=BND;POS=87096451;STRANDS=+-:53;CIPOS=-9,9;CIEND=-10,9;CIPOS95=0,0;CIEND95=0,0;MATEID=218887_1;EVENT=218887;SECONDARY;SU=53;PE=15;SR=38;ALG=PROD;AF=0.0007522;NSAMP=22;MSQ=97.97;RECLASSIFIED;AC=22;AN=29246;NFAM=22
chr15	87099110	87099129	chr15	87117582	87117601	481169	304.45	-	+	DUP	PASS	481169	N	<DUP>	.	.	.	SVTYPE=DUP;POS=87099120;SVLEN=18472;END=87117592;STRANDS=-+:27;CIPOS=-10,9;CIEND=-10,9;CIPOS95=0,0;CIEND95=0,0;SU=27;PE=16;SR=11;ALG=PROD;AF=3.419e-05;NSAMP=1;MSQ=303.97;AC=1;AN=29246;NFAM=1	.
chr15	87109498	87109517	chr15	87133828	87133839	481170	98.24	-	+	DUP	PASS	481170	N	<DUP>	.	.	.	SVTYPE=DUP;POS=87109508;SVLEN=24325;END=87133833;STRANDS=-+:12;CIPOS=-10,9;CIEND=-5,6;CIPOS95=0,0;CIEND95=0,0;SU=12;PE=7;SR=5;ALG=PROD;AF=3.419e-05;NSAMP=1;MSQ=97.88;AC=1;AN=29246;NFAM=1	.
chr15	87114201	87114257	chr15	87114719	87114835	564907	135.76	+	+	INV	LOW	564907	N	<INV>	.	.	.	SVTYPE=INV;POS=87114228;SVLEN=578;END=87114806;STRANDS=++:5,--:19;IMPRECISE;CIPOS=-27,29;CIEND=-87,29;CIPOS95=-7,7;CIEND95=-20,20;SU=24;PE=24;SR=0;ALG=PROD;AF=0.000171;NSAMP=5;MSQ=25.77;AC=5;AN=29246;NFAM=5	.
chr15	87114340	87114433	chr15	87115042	87115115	564908	49.96	+	+	INV	LOW	564908	N	<INV>	.	.	.	SVTYPE=INV;POS=87114370;SVLEN=702;END=87115072;STRANDS=++:4,--:1;IMPRECISE;CIPOS=-30,63;CIEND=-30,43;CIPOS95=-30,33;CIEND95=-14,14;SU=5;PE=5;SR=0;ALG=PROD;AF=0.0001026;NSAMP=3;MSQ=9.34;AC=3;AN=29246;NFAM=3	.
chr15	87115264	87115283	chr15	87123331	87123350	218888	503.59	+	-	DEL	PASS	218888	N	<DEL>	.	.	.	SVTYPE=DEL;POS=87115274;SVLEN=-8067;END=87123341;STRANDS=+-:21;CIPOS=-10,9;CIEND=-10,9;CIPOS95=0,0;CIEND95=0,0;SU=21;PE=13;SR=8;ALG=PROD;AF=3.419e-05;NSAMP=1;MSQ=503.59;AC=1;AN=29246;NFAM=1	.
chr15	87120393	87120398	chr15	87121433	87121438	218889	5808.57	+	-	DEL	PASS	218889	N	<DEL>	.	.	.	SVTYPE=DEL;POS=87120396;SVLEN=-1041;END=87121437;STRANDS=+-:246;CIPOS=-3,2;CIEND=-4,1;CIPOS95=0,0;CIEND95=0,0;SU=246;PE=149;SR=97;ALG=PROD;AF=3.419e-05;NSAMP=1;MSQ=326.5;AC=1;AN=29246;NFAM=1	.
chr15	87127941	87127943	chr15	87146704	87146707	481171	5765.63	-	+	DUP	PASS	481171	N	<DUP>	.	.	.	SVTYPE=DUP;POS=87127943;SVLEN=18763;END=87146706;STRANDS=-+:570;CIPOS=-2,0;CIEND=-2,1;CIPOS95=0,0;CIEND95=0,0;SU=570;PE=300;SR=270;ALG=PROD;AF=0.000889;NSAMP=23;MSQ=201.32;AC=26;AN=29246;NFAM=22	.
chr15	87156887	87156946	chr15	87157241	87157296	218900	6.40097e+06	+	-	DEL	PASS	218900	N	<DEL>	.	.	.	SVTYPE=DEL;POS=87156917;SVLEN=-354;END=87157271;STRANDS=+-:14;IMPRECISE;CIPOS=-30,29;CIEND=-30,25;CIPOS95=-1,1;CIEND95=-4,4;SU=14;PE=12;SR=2;ALG=PROD;AF=0.5602;NSAMP=3263;MSQ=248.39;RETAINED;MEDGQR=3.48;Q10GQR=1.41;AC=4615;AN=8238;NFAM=3205	.
chr15	87158828	87158847	chr15	87160515	87160534	481172	12.26	-	+	BND	LOW	481172_1	N	]chr15:87160525]N	481172_2	N	N[chr15:87158839[	SVTYPE=BND;POS=87158839;STRANDS=-+:7;IMPRECISE;CIPOS=-10,9;CIEND=-10,9;CIPOS95=-1,0;CIEND95=-1,1;MATEID=481172_2;EVENT=481172;SU=7;PE=4;SR=3;ALG=PROD;AF=3.419e-05;NSAMP=1;MSQ=12.2;RECLASSIFIED;AC=1;AN=29246;NFAM=1	SVTYPE=BND;POS=87160525;STRANDS=-+:7;IMPRECISE;CIPOS=-10,9;CIEND=-10,9;CIPOS95=-1,1;CIEND95=-1,0;MATEID=481172_1;EVENT=481172;SECONDARY;SU=7;PE=4;SR=3;ALG=PROD;AF=3.419e-05;NSAMP=1;MSQ=12.2;RECLASSIFIED;AC=1;AN=29246;NFAM=1
chr15	87159043	87159054	chr15	87160530	87160538	218903	383.29	+	-	BND	PASS	218903_1	N	N[chr15:87160531[	218903_2	N	]chr15:87159053]N	SVTYPE=BND;POS=87159053;STRANDS=+-:12;CIPOS=-10,1;CIEND=0,8;CIPOS95=0,0;CIEND95=0,0;MATEID=218903_2;EVENT=218903;SU=12;PE=0;SR=12;ALG=PROD;AF=3.419e-05;NSAMP=1;MSQ=383.29;RECLASSIFIED;AC=1;AN=29246;NFAM=1	SVTYPE=BND;POS=87160531;STRANDS=+-:12;CIPOS=0,8;CIEND=-10,1;CIPOS95=0,0;CIEND95=0,0;MATEID=218903_1;EVENT=218903;SECONDARY;SU=12;PE=0;SR=12;ALG=PROD;AF=3.419e-05;NSAMP=1;MSQ=383.29;RECLASSIFIED;AC=1;AN=29246;NFAM=1
chr15	87159335	87159386	chr15	87161249	87161297	218904	992.29	+	-	DEL	PASS	218904	N	<DEL>	.	.	.	SVTYPE=DEL;POS=87159361;SVLEN=-1914;END=87161275;STRANDS=+-:35;CIPOS=-26,25;CIEND=-26,22;CIPOS95=0,0;CIEND95=0,0;SU=35;PE=26;SR=9;ALG=PROD;AF=6.839e-05;NSAMP=2;MSQ=496.14;AC=2;AN=29246;NFAM=2	.
chr15	87162035	87162046	chr15	87162239	87162250	481173	70.93	-	+	DUP	PASS	481173	N	<DUP>	.	.	.	SVTYPE=DUP;POS=87162041;SVLEN=204;END=87162245;STRANDS=-+:6;CIPOS=-6,5;CIEND=-6,5;CIPOS95=0,0;CIEND95=0,0;SU=6;PE=0;SR=6;ALG=PROD;AF=3.419e-05;NSAMP=1;MSQ=67.18;AC=1;AN=29246;NFAM=1	.
chr15	87166356	87166375	chr15	87311388	87311407	481174	188.54	-	+	DUP	PASS	481174	N	<DUP>	.	.	.	SVTYPE=DUP;POS=87166366;SVLEN=145032;END=87311398;STRANDS=-+:21;CIPOS=-10,9;CIEND=-10,9;CIPOS95=0,0;CIEND95=0,0;SU=21;PE=9;SR=12;ALG=PROD;AF=3.419e-05;NSAMP=1;MSQ=188.08;AC=1;AN=29246;NFAM=1	.
chr15	87186493	87186500	chr15	87195203	87195222	218905	2862.33	+	-	DEL	PASS	218905	N	<DEL>	.	.	.	SVTYPE=DEL;POS=87186496;SVLEN=-8717;END=87195213;STRANDS=+-:128;CIPOS=-3,4;CIEND=-10,9;CIPOS95=0,0;CIEND95=0,0;SU=128;PE=66;SR=62;ALG=PROD;AF=0.0001368;NSAMP=4;MSQ=669.88;AC=4;AN=29246;NFAM=4	.
chr15	87191195	87191214	chr15	87194299	87194304	218906	620.51	+	-	DEL	PASS	218906	N	<DEL>	.	.	.	SVTYPE=DEL;POS=87191205;SVLEN=-3098;END=87194303;STRANDS=+-:24;CIPOS=-10,9;CIEND=-4,1;CIPOS95=0,0;CIEND95=0,0;SU=24;PE=13;SR=11;ALG=PROD;AF=3.419e-05;NSAMP=1;MSQ=620.51;AC=1;AN=29246;NFAM=1	.
chr15	87194528	87194547	chr15	87195417	87195421	218907	455.44	+	-	DEL	PASS	218907	N	<DEL>	.	.	.	SVTYPE=DEL;POS=87194538;SVLEN=-882;END=87195420;STRANDS=+-:21;CIPOS=-10,9;CIEND=-3,1;CIPOS95=0,0;CIEND95=0,0;SU=21;PE=9;SR=12;ALG=PROD;AF=3.419e-05;NSAMP=1;MSQ=455.44;AC=1;AN=29246;NFAM=1	.
chr15	87214520	87214577	chr17	73457202	73457256	35464	2733.65	-	-	BND	LOW	35464_1	N	[chr17:73457232[N	35464_2	N	[chr15:87214550[N	SVTYPE=BND;POS=87214550;STRANDS=--:12;CIPOS=-29,28;CIEND=-29,25;CIPOS95=0,0;CIEND95=0,0;MATEID=35464_2;EVENT=35464;SU=12;PE=0;SR=12;ALG=PROD;AF=0.004206;NSAMP=123;MSQ=16.75;AC=123;AN=29246;NFAM=123	SVTYPE=BND;POS=73457232;STRANDS=--:12;CIPOS=-29,25;CIEND=-29,28;CIPOS95=0,0;CIEND95=0,0;MATEID=35464_1;EVENT=35464;SECONDARY;SU=12;PE=0;SR=12;ALG=PROD;AF=0.004206;NSAMP=123;MSQ=16.75;AC=123;AN=29246;NFAM=123
chr15	87218978	87218997	chr15	87252713	87252732	218908	41.64	+	-	DEL	PASS	218908	N	<DEL>	.	.	.	SVTYPE=DEL;POS=87218988;SVLEN=-33735;END=87252723;STRANDS=+-:6;IMPRECISE;CIPOS=-10,9;CIEND=-10,9;CIPOS95=-1,1;CIEND95=-1,1;SU=6;PE=3;SR=3;ALG=PROD;AF=3.419e-05;NSAMP=1;MSQ=41.64;AC=1;AN=29246;NFAM=1	.
chr15	87230687	87230951	chr15	87250346	87250653	218909	1654.17	+	-	DEL	PASS	218909	N	<DEL>	.	.	.	SVTYPE=DEL;POS=87230710;SVLEN=-19931;END=87250641;STRANDS=+-:66;IMPRECISE;CIPOS=-23,241;CIEND=-295,12;CIPOS95=-17,17;CIEND95=-24,12;SU=66;PE=66;SR=0;ALG=PROD;AF=0.0003077;NSAMP=9;MSQ=183.79;AC=9;AN=29246;NFAM=8	.
chr15	87230899	87231609	chr15	87277170	87277608	481175	138.66	-	+	BND	LOW	481175_1	N	]chr15:87277220]N	481175_2	N	N[chr15:87231581[	SVTYPE=BND;POS=87231581;STRANDS=-+:14;IMPRECISE;CIPOS=-681,29;CIEND=-50,388;CIPOS95=-79,29;CIEND95=-41,41;MATEID=481175_2;EVENT=481175;SU=14;PE=14;SR=0;ALG=PROD;AF=0.0001026;NSAMP=3;MSQ=13.98;RECLASSIFIED;AC=3;AN=29246;NFAM=3	SVTYPE=BND;POS=87277220;STRANDS=-+:14;IMPRECISE;CIPOS=-50,388;CIEND=-681,29;CIPOS95=-41,41;CIEND95=-79,29;MATEID=481175_1;EVENT=481175;SECONDARY;SU=14;PE=14;SR=0;ALG=PROD;AF=0.0001026;NSAMP=3;MSQ=13.98;RECLASSIFIED;AC=3;AN=29246;NFAM=3
chr15	87231621	87232125	chr15	87380550	87380954	564909	23.75	-	-	BND	LOW	564909_1	N	[chr15:87380946[N	564909_2	N	[chr15:87232117[N	SVTYPE=BND;POS=87232117;STRANDS=--:5;IMPRECISE;CIPOS=-495,9;CIEND=-395,9;CIPOS95=-136,1;CIEND95=-84,2;MATEID=564909_2;EVENT=564909;SU=5;PE=5;SR=0;ALG=PROD;AF=3.419e-05;NSAMP=1;MSQ=23.75;AC=1;AN=29246;NFAM=1	SVTYPE=BND;POS=87380946;STRANDS=--:5;IMPRECISE;CIPOS=-395,9;CIEND=-495,9;CIPOS95=-84,2;CIEND95=-136,1;MATEID=564909_1;EVENT=564909;SECONDARY;SU=5;PE=5;SR=0;ALG=PROD;AF=3.419e-05;NSAMP=1;MSQ=23.75;AC=1;AN=29246;NFAM=1
chr15	87232624	87233004	chr15	87252986	87253330	481176	700.52	-	+	BND	LOW	481176_1	N	]chr15:87252999]N	481176_2	N	N[chr15:87232985[	SVTYPE=BND;POS=87232985;STRANDS=-+:85;IMPRECISE;CIPOS=-360,20;CIEND=-13,331;CIPOS95=-31,20;CIEND95=-13,21;MATEID=481176_2;EVENT=481176;SU=85;PE=85;SR=0;ALG=PROD;AF=0.0002735;NSAMP=8;MSQ=56.39;RECLASSIFIED;AC=8;AN=29246;NFAM=8	SVTYPE=BND;POS=87252999;STRANDS=-+:85;IMPRECISE;CIPOS=-13,331;CIEND=-360,20;CIPOS95=-13,21;CIEND95=-31,20;MATEID=481176_1;EVENT=481176;SECONDARY;SU=85;PE=85;SR=0;ALG=PROD;AF=0.0002735;NSAMP=8;MSQ=56.39;RECLASSIFIED;AC=8;AN=29246;NFAM=8
chr15	87232727	87233014	chr15	87252328	87252632	218911	1151.19	+	-	BND	LOW	218911_1	N	N[chr15:87252619[	218911_2	N	]chr15:87232745]N	SVTYPE=BND;POS=87232745;STRANDS=+-:110;IMPRECISE;CIPOS=-18,269;CIEND=-290,14;CIPOS95=-11,11;CIEND95=-15,14;MATEID=218911_2;EVENT=218911;SU=110;PE=110;SR=0;ALG=PROD;AF=0.0002393;NSAMP=7;MSQ=93.1;RECLASSIFIED;AC=7;AN=29246;NFAM=7	SVTYPE=BND;POS=87252619;STRANDS=+-:110;IMPRECISE;CIPOS=-290,14;CIEND=-18,269;CIPOS95=-15,14;CIEND95=-11,11;MATEID=218911_1;EVENT=218911;SECONDARY;SU=110;PE=110;SR=0;ALG=PROD;AF=0.0002393;NSAMP=7;MSQ=93.1;RECLASSIFIED;AC=7;AN=29246;NFAM=7
chr15	87233662	87234274	chr15	87253125	87253653	218913	44.83	+	-	BND	LOW	218913_1	N	N[chr15:87253645[	218913_2	N	]chr15:87233672]N	SVTYPE=BND;POS=87233672;STRANDS=+-:5;IMPRECISE;CIPOS=-10,602;CIEND=-519,9;CIPOS95=-2,120;CIEND95=-112,2;MATEID=218913_2;EVENT=218913;SU=5;PE=5;SR=0;ALG=PROD;AF=3.419e-05;NSAMP=1;MSQ=44.83;RECLASSIFIED;AC=1;AN=29246;NFAM=1	SVTYPE=BND;POS=87253645;STRANDS=+-:5;IMPRECISE;CIPOS=-519,9;CIEND=-10,602;CIPOS95=-112,2;CIEND95=-2,120;MATEID=218913_1;EVENT=218913;SECONDARY;SU=5;PE=5;SR=0;ALG=PROD;AF=3.419e-05;NSAMP=1;MSQ=44.83;RECLASSIFIED;AC=1;AN=29246;NFAM=1
chr15	87237825	87237835	chr15	87237875	87237892	564910	75188.6	+	+	BND	LOW	564910_1	N	N]chr15:87237884]	564910_2	N	N]chr15:87237834]	SVTYPE=BND;POS=87237834;STRANDS=++:4;CIPOS=-9,1;CIEND=-9,8;CIPOS95=0,0;CIEND95=0,0;MATEID=564910_2;EVENT=564910;SU=4;PE=0;SR=4;ALG=PROD;AF=0.05355;NSAMP=1566;MSQ=32.02;AC=1566;AN=29246;NFAM=1527	SVTYPE=BND;POS=87237884;STRANDS=++:4;CIPOS=-9,8;CIEND=-9,1;CIPOS95=0,0;CIEND95=0,0;MATEID=564910_1;EVENT=564910;SECONDARY;SU=4;PE=0;SR=4;ALG=PROD;AF=0.05355;NSAMP=1566;MSQ=32.02;AC=1566;AN=29246;NFAM=1527
chr15	87243386	87243431	chr15	87244023	87244070	218914	1002.94	+	-	DEL	PASS	218914	N	<DEL>	.	.	.	SVTYPE=DEL;POS=87243409;SVLEN=-639;END=87244048;STRANDS=+-:44;CIPOS=-23,22;CIEND=-25,22;CIPOS95=0,0;CIEND95=0,0;SU=44;PE=27;SR=17;ALG=PROD;AF=6.839e-05;NSAMP=2;MSQ=497.46;AC=2;AN=29246;NFAM=2	.
chr15	87250144	87250551	chr15	87257567	87257914	481177	73.44	-	+	DUP	PASS	481177	N	<DUP>	.	.	.	SVTYPE=DUP;POS=87250542;SVLEN=7035;END=87257577;STRANDS=-+:7;IMPRECISE;CIPOS=-398,9;CIEND=-10,337;CIPOS95=-104,2;CIEND95=-2,102;SU=7;PE=7;SR=0;ALG=PROD;AF=3.419e-05;NSAMP=1;MSQ=73.11;AC=1;AN=29246;NFAM=1	.
chr15	87253347	87253842	chr15	87260001	87260503	218915	89.86	+	-	DEL	PASS	218915	N	<DEL>	.	.	.	SVTYPE=DEL;POS=87253357;SVLEN=-7137;END=87260494;STRANDS=+-:4;IMPRECISE;CIPOS=-10,485;CIEND=-493,9;CIPOS95=-1,159;CIEND95=-169,1;SU=4;PE=4;SR=0;ALG=PROD;AF=3.419e-05;NSAMP=1;MSQ=89.86;AC=1;AN=29246;NFAM=1	.
chr15	87253909	87254198	chr15	87279681	87280158	481178	184.12	-	+	BND	LOW	481178_1	N	]chr15:87279714]N	481178_2	N	N[chr15:87254172[	SVTYPE=BND;POS=87254172;STRANDS=-+:21;IMPRECISE;CIPOS=-262,27;CIEND=-33,444;CIPOS95=-30,27;CIEND95=-33,113;MATEID=481178_2;EVENT=481178;SU=21;PE=21;SR=0;ALG=PROD;AF=0.0001368;NSAMP=4;MSQ=37.57;RECLASSIFIED;AC=4;AN=29246;NFAM=4	SVTYPE=BND;POS=87279714;STRANDS=-+:21;IMPRECISE;CIPOS=-33,444;CIEND=-262,27;CIPOS95=-33,113;CIEND95=-30,27;MATEID=481178_1;EVENT=481178;SECONDARY;SU=21;PE=21;SR=0;ALG=PROD;AF=0.0001368;NSAMP=4;MSQ=37.57;RECLASSIFIED;AC=4;AN=29246;NFAM=4
chr15	87253920	87254443	chr15	87278977	87279535	218916	197.07	+	-	BND	LOW	218916_1	N	N[chr15:87279507[	218916_2	N	]chr15:87253950]N	SVTYPE=BND;POS=87253950;STRANDS=+-:9;IMPRECISE;CIPOS=-30,493;CIEND=-529,29;CIPOS95=-30,103;CIEND95=-149,29;MATEID=218916_2;EVENT=218916;SU=9;PE=9;SR=0;ALG=PROD;AF=0.0002735;NSAMP=8;MSQ=24.58;RECLASSIFIED;AC=8;AN=29246;NFAM=8	SVTYPE=BND;POS=87279507;STRANDS=+-:9;IMPRECISE;CIPOS=-529,29;CIEND=-30,493;CIPOS95=-149,29;CIEND95=-30,103;MATEID=218916_1;EVENT=218916;SECONDARY;SU=9;PE=9;SR=0;ALG=PROD;AF=0.0002735;NSAMP=8;MSQ=24.58;RECLASSIFIED;AC=8;AN=29246;NFAM=8
chr15	87255644	87255663	chr15	87272391	87272402	218917	261.21	+	-	DEL	PASS	218917	N	<DEL>	.	.	.	SVTYPE=DEL;POS=87255654;SVLEN=-16744;END=87272398;STRANDS=+-:12;CIPOS=-10,9;CIEND=-7,4;CIPOS95=0,0;CIEND95=0,0;SU=12;PE=7;SR=5;ALG=PROD;AF=3.419e-05;NSAMP=1;MSQ=260.69;AC=1;AN=29246;NFAM=1	.
chr15	87260358	87260417	chr15	87260458	87260517	218918	1513.47	+	-	DEL	PASS	218918	N	<DEL>	.	.	.	SVTYPE=DEL;POS=87260388;SVLEN=-100;END=87260488;STRANDS=+-:32;CIPOS=-30,29;CIEND=-30,29;CIPOS95=0,0;CIEND95=0,0;SU=32;PE=1;SR=31;ALG=PROD;AF=0.0002735;NSAMP=8;MSQ=189.18;AC=8;AN=29246;NFAM=8	.
chr15	87284600	87284619	chr15	87284781	87284800	218919	265.35	+	-	DEL	PASS	218919	N	<DEL>	.	.	.	SVTYPE=DEL;POS=87284610;SVLEN=-181;END=87284791;STRANDS=+-:8;CIPOS=-10,9;CIEND=-10,9;CIPOS95=0,0;CIEND95=0,0;SU=8;PE=0;SR=8;ALG=PROD;AF=6.839e-05;NSAMP=2;MSQ=15.4;AC=2;AN=29246;NFAM=2	.
chr15	87289219	87289274	chr15	87289275	87289332	218920	210.24	+	-	BND	LOW	218920_1	N	N[chr15:87289305[	218920_2	N	]chr15:87289249]N	SVTYPE=BND;POS=87289249;STRANDS=+-:9;CIPOS=-30,25;CIEND=-29,28;CIPOS95=0,0;CIEND95=0,0;MATEID=218920_2;EVENT=218920;SU=9;PE=1;SR=8;ALG=PROD;AF=3.42e-05;NSAMP=1;MSQ=122.8;RECLASSIFIED;AC=1;AN=29242;NFAM=1	SVTYPE=BND;POS=87289305;STRANDS=+-:9;CIPOS=-29,28;CIEND=-30,25;CIPOS95=0,0;CIEND95=0,0;MATEID=218920_1;EVENT=218920;SECONDARY;SU=9;PE=1;SR=8;ALG=PROD;AF=3.42e-05;NSAMP=1;MSQ=122.8;RECLASSIFIED;AC=1;AN=29242;NFAM=1
chr15	87297268	87297272	chr15	87299350	87299354	218921	1037.36	+	-	DEL	PASS	218921	N	<DEL>	.	.	.	SVTYPE=DEL;POS=87297271;SVLEN=-2082;END=87299353;STRANDS=+-:42;CIPOS=-3,1;CIEND=-3,1;CIPOS95=0,0;CIEND95=0,0;SU=42;PE=28;SR=14;ALG=PROD;AF=3.419e-05;NSAMP=1;MSQ=1037.31;AC=1;AN=29246;NFAM=1	.
chr15	87333217	87333819	chr15	87510004	87510446	564911	140.7	+	+	BND	LOW	564911_1	N	N]chr15:87510014]	564911_2	N	N]chr15:87333227]	SVTYPE=BND;POS=87333227;STRANDS=++:9;IMPRECISE;CIPOS=-10,592;CIEND=-10,432;CIPOS95=-1,147;CIEND95=-2,102;MATEID=564911_2;EVENT=564911;SU=9;PE=9;SR=0;ALG=PROD;AF=3.419e-05;NSAMP=1;MSQ=140.7;AC=1;AN=29246;NFAM=1	SVTYPE=BND;POS=87510014;STRANDS=++:9;IMPRECISE;CIPOS=-10,432;CIEND=-10,592;CIPOS95=-2,102;CIEND95=-1,147;MATEID=564911_1;EVENT=564911;SECONDARY;SU=9;PE=9;SR=0;ALG=PROD;AF=3.419e-05;NSAMP=1;MSQ=140.7;AC=1;AN=29246;NFAM=1
chr15	87335990	87336036	chr15	87523613	87523655	218924	1271.08	+	-	DEL	PASS	218924	N	<DEL>	.	.	.	SVTYPE=DEL;POS=87336013;SVLEN=-187622;END=87523635;STRANDS=+-:50;CIPOS=-23,23;CIEND=-22,20;CIPOS95=0,0;CIEND95=0,0;SU=50;PE=28;SR=22;ALG=PROD;AF=6.839e-05;NSAMP=2;MSQ=635.54;AC=2;AN=29246;NFAM=2	.
chr15	87340478	87340483	chr15	87343501	87343520	481180	138.61	-	+	DUP	PASS	481180	N	<DUP>	.	.	.	SVTYPE=DUP;POS=87340482;SVLEN=3029;END=87343511;STRANDS=-+:16;CIPOS=-4,1;CIEND=-10,9;CIPOS95=0,0;CIEND95=0,0;SU=16;PE=7;SR=9;ALG=PROD;AF=3.419e-05;NSAMP=1;MSQ=137.85;AC=1;AN=29246;NFAM=1	.
chr15	87347748	87347748	chr15	87347817	87347817	218925	861817.0	+	-	BND	PASS	218925_1	N	N[chr15:87347818[	218925_2	N	]chr15:87347748]N	SVTYPE=BND;POS=87347748;STRANDS=+-:32557;CIPOS=0,0;CIEND=0,0;CIPOS95=0,0;CIEND95=0,0;MATEID=218925_2;EVENT=218925;SU=32557;PE=168;SR=32389;ALG=PROD;AF=0.08408;NSAMP=2329;MSQ=270.01;RECLASSIFIED;AC=2459;AN=29246;NFAM=2223	SVTYPE=BND;POS=87347818;STRANDS=+-:32557;CIPOS=0,0;CIEND=0,0;CIPOS95=0,0;CIEND95=0,0;MATEID=218925_1;EVENT=218925;SECONDARY;SU=32557;PE=168;SR=32389;ALG=PROD;AF=0.08408;NSAMP=2329;MSQ=270.01;RECLASSIFIED;AC=2459;AN=29246;NFAM=2223
chr15	87352060	87352063	chr15	87352914	87352916	218926	704.16	+	-	DEL	PASS	218926	N	<DEL>	.	.	.	SVTYPE=DEL;POS=87352062;SVLEN=-854;END=87352916;STRANDS=+-:34;CIPOS=-2,1;CIEND=-2,0;CIPOS95=0,0;CIEND95=0,0;SU=34;PE=17;SR=17;ALG=PROD;AF=3.419e-05;NSAMP=1;MSQ=704.16;AC=1;AN=29246;NFAM=1	.
chr15	87358810	87358829	chr15	87359135	87359154	218927	654.88	+	-	BND	LOW	218927_1	N	N[chr15:87359146[	218927_2	N	]chr15:87358820]N	SVTYPE=BND;POS=87358820;STRANDS=+-:5;IMPRECISE;CIPOS=-10,9;CIEND=-10,9;CIPOS95=-1,1;CIEND95=-1,1;MATEID=218927_2;EVENT=218927;SU=5;PE=2;SR=3;ALG=PROD;AF=0.0002052;NSAMP=6;MSQ=15.08;RECLASSIFIED;AC=6;AN=29246;NFAM=6	SVTYPE=BND;POS=87359146;STRANDS=+-:5;IMPRECISE;CIPOS=-10,9;CIEND=-10,9;CIPOS95=-1,1;CIEND95=-1,1;MATEID=218927_1;EVENT=218927;SECONDARY;SU=5;PE=2;SR=3;ALG=PROD;AF=0.0002052;NSAMP=6;MSQ=15.08;RECLASSIFIED;AC=6;AN=29246;NFAM=6
chr15	87362513	87362513	chr15	87367227	87367227	218928	89549.3	+	-	DEL	PASS	218928	N	<DEL>	.	.	.	SVTYPE=DEL;POS=87362513;SVLEN=-4714;END=87367227;STRANDS=+-:3859;CIPOS=0,0;CIEND=0,0;CIPOS95=0,0;CIEND95=0,0;SU=3859;PE=2240;SR=1619;ALG=PROD;AF=0.005779;NSAMP=166;MSQ=486.57;AC=169;AN=29246;NFAM=162	.
chr15	87372646	87372850	chr15	87374537	87374790	564912	122.28	+	+	INV	LOW	564912	N	<INV>	.	.	.	SVTYPE=INV;POS=87372841;SVLEN=1940;END=87374781;STRANDS=++:3,--:4;IMPRECISE;CIPOS=-195,9;CIEND=-244,9;CIPOS95=-155,1;CIEND95=-174,2;SU=7;PE=7;SR=0;ALG=PROD;AF=3.419e-05;NSAMP=1;MSQ=35.95;AC=1;AN=29246;NFAM=1	.
chr15	87372874	87373251	chr15	87374959	87375351	564913	34.66	+	+	BND	LOW	564913_1	N	N]chr15:87374969]	564913_2	N	N]chr15:87372884]	SVTYPE=BND;POS=87372884;STRANDS=++:4;IMPRECISE;CIPOS=-10,367;CIEND=-10,382;CIPOS95=-2,169;CIEND95=-2,171;MATEID=564913_2;EVENT=564913;SU=4;PE=4;SR=0;ALG=PROD;AF=6.839e-05;NSAMP=2;MSQ=16.93;AC=2;AN=29246;NFAM=2	SVTYPE=BND;POS=87374969;STRANDS=++:4;IMPRECISE;CIPOS=-10,382;CIEND=-10,367;CIPOS95=-2,171;CIEND95=-2,169;MATEID=564913_1;EVENT=564913;SECONDARY;SU=4;PE=4;SR=0;ALG=PROD;AF=6.839e-05;NSAMP=2;MSQ=16.93;AC=2;AN=29246;NFAM=2
chr15	87373551	87373639	chr15	87373990	87374078	564914	59.78	+	+	INV	LOW	564914	N	<INV>	.	.	.	SVTYPE=INV;POS=87373581;SVLEN=468;END=87374049;STRANDS=++:5,--:4;IMPRECISE;CIPOS=-30,58;CIEND=-59,29;CIPOS95=-29,29;CIEND95=-29,29;SU=9;PE=3;SR=6;ALG=PROD;AF=0.0002052;NSAMP=6;MSQ=9.5;AC=6;AN=29246;NFAM=6	.
chr15	87380233	87380252	chr15	87383574	87383587	218929	383.42	+	-	DEL	PASS	218929	N	<DEL>	.	.	.	SVTYPE=DEL;POS=87380243;SVLEN=-3341;END=87383584;STRANDS=+-:14;IMPRECISE;CIPOS=-10,9;CIEND=-10,3;CIPOS95=-1,1;CIEND95=-1,0;SU=14;PE=11;SR=3;ALG=PROD;AF=3.419e-05;NSAMP=1;MSQ=383.42;AC=1;AN=29246;NFAM=1	.
chr15	87389523	87389572	chr15	87389575	87389624	218930	494.58	+	-	BND	LOW	218930_1	N	N[chr15:87389601[	218930_2	N	]chr15:87389548]N	SVTYPE=BND;POS=87389548;STRANDS=+-:14;CIPOS=-25,24;CIEND=-25,24;CIPOS95=0,0;CIEND95=0,0;MATEID=218930_2;EVENT=218930;SU=14;PE=0;SR=14;ALG=PROD;AF=6.839e-05;NSAMP=2;MSQ=247.25;RECLASSIFIED;AC=2;AN=29246;NFAM=1	SVTYPE=BND;POS=87389601;STRANDS=+-:14;CIPOS=-25,24;CIEND=-25,24;CIPOS95=0,0;CIEND95=0,0;MATEID=218930_1;EVENT=218930;SECONDARY;SU=14;PE=0;SR=14;ALG=PROD;AF=6.839e-05;NSAMP=2;MSQ=247.25;RECLASSIFIED;AC=2;AN=29246;NFAM=1
chr15	87397191	87397201	chr15	87399848	87399861	218931	3710.76	+	-	DEL	PASS	218931	N	<DEL>	.	.	.	SVTYPE=DEL;POS=87397196;SVLEN=-2660;END=87399856;STRANDS=+-:163;CIPOS=-5,5;CIEND=-8,5;CIPOS95=0,0;CIEND95=0,0;SU=163;PE=104;SR=59;ALG=PROD;AF=3.419e-05;NSAMP=1;MSQ=470.4;AC=1;AN=29246;NFAM=1	.
chr15	87398108	87398195	chr15	87398178	87398264	218933	2494.94	+	-	BND	PASS	218933_1	N	N[chr15:87398222[	218933_2	N	]chr15:87398152]N	SVTYPE=BND;POS=87398152;STRANDS=+-:91;CIPOS=-44,43;CIEND=-43,43;CIPOS95=0,0;CIEND95=0,0;MATEID=218933_2;EVENT=218933;SU=91;PE=0;SR=91;ALG=PROD;AF=0.000171;NSAMP=5;MSQ=333.87;RECLASSIFIED;AC=5;AN=29242;NFAM=3	SVTYPE=BND;POS=87398222;STRANDS=+-:91;CIPOS=-43,43;CIEND=-44,43;CIPOS95=0,0;CIEND95=0,0;MATEID=218933_1;EVENT=218933;SECONDARY;SU=91;PE=0;SR=91;ALG=PROD;AF=0.000171;NSAMP=5;MSQ=333.87;RECLASSIFIED;AC=5;AN=29242;NFAM=3
chr15	87398786	87398805	chr15	87398885	87398904	218934	314.96	+	-	BND	PASS	218934_1	N	N[chr15:87398896[	218934_2	N	]chr15:87398796]N	SVTYPE=BND;POS=87398796;STRANDS=+-:10;CIPOS=-10,9;CIEND=-10,9;CIPOS95=0,0;CIEND95=0,0;MATEID=218934_2;EVENT=218934;SU=10;PE=0;SR=10;ALG=PROD;AF=3.421e-05;NSAMP=1;MSQ=254.74;RECLASSIFIED;AC=1;AN=29230;NFAM=1	SVTYPE=BND;POS=87398896;STRANDS=+-:10;CIPOS=-10,9;CIEND=-10,9;CIPOS95=0,0;CIEND95=0,0;MATEID=218934_1;EVENT=218934;SECONDARY;SU=10;PE=0;SR=10;ALG=PROD;AF=3.421e-05;NSAMP=1;MSQ=254.74;RECLASSIFIED;AC=1;AN=29230;NFAM=1
chr15	87400874	87400929	chr15	87401233	87401287	218936	1313.73	+	-	BND	LOW	218936_1	N	N[chr15:87401259[	218936_2	N	]chr15:87400904]N	SVTYPE=BND;POS=87400904;STRANDS=+-:22;CIPOS=-30,25;CIEND=-25,29;CIPOS95=0,0;CIEND95=0,0;MATEID=218936_2;EVENT=218936;SU=22;PE=1;SR=21;ALG=PROD;AF=0.001128;NSAMP=33;MSQ=38.42;RECLASSIFIED;AC=33;AN=29246;NFAM=33	SVTYPE=BND;POS=87401259;STRANDS=+-:22;CIPOS=-25,29;CIEND=-30,25;CIPOS95=0,0;CIEND95=0,0;MATEID=218936_1;EVENT=218936;SECONDARY;SU=22;PE=1;SR=21;ALG=PROD;AF=0.001128;NSAMP=33;MSQ=38.42;RECLASSIFIED;AC=33;AN=29246;NFAM=33
chr15	87403337	87403340	chr15	87405952	87405954	564915	713.18	+	+	BND	PASS	564915_1	N	N]chr15:87405954]	564915_2	N	N]chr15:87403339]	SVTYPE=BND;POS=87403339;STRANDS=++:38;CIPOS=-2,1;CIEND=-2,0;CIPOS95=0,0;CIEND95=0,0;MATEID=564915_2;EVENT=564915;SU=38;PE=22;SR=16;ALG=PROD;AF=3.419e-05;NSAMP=1;MSQ=713.18;AC=1;AN=29246;NFAM=1	SVTYPE=BND;POS=87405954;STRANDS=++:38;CIPOS=-2,0;CIEND=-2,1;CIPOS95=0,0;CIEND95=0,0;MATEID=564915_1;EVENT=564915;SECONDARY;SU=38;PE=22;SR=16;ALG=PROD;AF=3.419e-05;NSAMP=1;MSQ=713.18;AC=1;AN=29246;NFAM=1
chr15	87403788	87403793	chr15	87405275	87405294	564916	431.2	-	-	BND	PASS	564916_1	N	[chr15:87405286[N	564916_2	N	[chr15:87403793[N	SVTYPE=BND;POS=87403793;STRANDS=--:28;CIPOS=-4,1;CIEND=-10,9;CIPOS95=0,0;CIEND95=0,0;MATEID=564916_2;EVENT=564916;SU=28;PE=18;SR=10;ALG=PROD;AF=3.419e-05;NSAMP=1;MSQ=431.2;AC=1;AN=29246;NFAM=1	SVTYPE=BND;POS=87405286;STRANDS=--:28;CIPOS=-10,9;CIEND=-4,1;CIPOS95=0,0;CIEND95=0,0;MATEID=564916_1;EVENT=564916;SECONDARY;SU=28;PE=18;SR=10;ALG=PROD;AF=3.419e-05;NSAMP=1;MSQ=431.2;AC=1;AN=29246;NFAM=1
chr15	87407471	87408245	chr20	45724936	45725449	36024	86.74	+	+	BND	LOW	36024_1	N	N]chr20:45724966]	36024_2	N	N]chr15:87407499]	SVTYPE=BND;POS=87407499;STRANDS=++:4;IMPRECISE;CIPOS=-28,746;CIEND=-30,483;CIPOS95=-28,173;CIEND95=-30,117;MATEID=36024_2;EVENT=36024;SU=4;PE=4;SR=0;ALG=PROD;AF=3.419e-05;NSAMP=1;MSQ=47.84;AC=1;AN=29246;NFAM=1	SVTYPE=BND;POS=45724966;STRANDS=++:4;IMPRECISE;CIPOS=-30,483;CIEND=-28,746;CIPOS95=-30,117;CIEND95=-28,173;MATEID=36024_1;EVENT=36024;SECONDARY;SU=4;PE=4;SR=0;ALG=PROD;AF=3.419e-05;NSAMP=1;MSQ=47.84;AC=1;AN=29246;NFAM=1
chr15	87407490	87408048	chr17	69303771	69304167	35331	1939.46	+	+	BND	LOW	35331_1	N	N]chr17:69303821]	35331_2	N	N]chr15:87407501]	SVTYPE=BND;POS=87407501;STRANDS=++:30;IMPRECISE;CIPOS=-11,547;CIEND=-50,346;CIPOS95=-11,77;CIEND95=-16,16;MATEID=35331_2;EVENT=35331;SU=30;PE=30;SR=0;ALG=PROD;AF=0.001607;NSAMP=47;MSQ=24.74;AC=47;AN=29246;NFAM=47	SVTYPE=BND;POS=69303821;STRANDS=++:30;IMPRECISE;CIPOS=-50,346;CIEND=-11,547;CIPOS95=-16,16;CIEND95=-11,77;MATEID=35331_1;EVENT=35331;SECONDARY;SU=30;PE=30;SR=0;ALG=PROD;AF=0.001607;NSAMP=47;MSQ=24.74;AC=47;AN=29246;NFAM=47
chr15	87417801	87417818	chr16	54361815	54361832	35105	377.87	+	+	BND	LOW	35105_1	N	N]chr16:54361824]	35105_2	N	N]chr15:87417810]	SVTYPE=BND;POS=87417810;STRANDS=++:4;CIPOS=-9,8;CIEND=-9,8;CIPOS95=0,0;CIEND95=0,0;MATEID=35105_2;EVENT=35105;SU=4;PE=0;SR=4;ALG=PROD;AF=0.0003419;NSAMP=10;MSQ=23.18;AC=10;AN=29246;NFAM=10	SVTYPE=BND;POS=54361824;STRANDS=++:4;CIPOS=-9,8;CIEND=-9,8;CIPOS95=0,0;CIEND95=0,0;MATEID=35105_1;EVENT=35105;SECONDARY;SU=4;PE=0;SR=4;ALG=PROD;AF=0.0003419;NSAMP=10;MSQ=23.18;AC=10;AN=29246;NFAM=10
chr15	87437253	87437299	chr15	87437328	87437385	218938	394.91	+	-	BND	LOW	218938_1	N	N[chr15:87437358[	218938_2	N	]chr15:87437279]N	SVTYPE=BND;POS=87437279;STRANDS=+-:12;CIPOS=-26,20;CIEND=-29,28;CIPOS95=0,0;CIEND95=0,0;MATEID=218938_2;EVENT=218938;SU=12;PE=1;SR=11;ALG=PROD;AF=6.839e-05;NSAMP=2;MSQ=196.28;RECLASSIFIED;AC=2;AN=29246;NFAM=2	SVTYPE=BND;POS=87437358;STRANDS=+-:12;CIPOS=-29,28;CIEND=-26,20;CIPOS95=0,0;CIEND95=0,0;MATEID=218938_1;EVENT=218938;SECONDARY;SU=12;PE=1;SR=11;ALG=PROD;AF=6.839e-05;NSAMP=2;MSQ=196.28;RECLASSIFIED;AC=2;AN=29246;NFAM=2
chr15	87452845	87452894	chr15	87454272	87454320	481182	274.87	-	+	DUP	PASS	481182	N	<DUP>	.	.	.	SVTYPE=DUP;POS=87452871;SVLEN=1425;END=87454296;STRANDS=-+:34;CIPOS=-26,23;CIEND=-24,24;CIPOS95=0,0;CIEND95=0,0;SU=34;PE=19;SR=15;ALG=PROD;AF=3.419e-05;NSAMP=1;MSQ=157.59;AC=1;AN=29246;NFAM=1	.
chr15	87454078	87454130	chr15	87454997	87455048	481183	230.58	-	+	BND	LOW	481183_1	N	]chr15:87455022]N	481183_2	N	N[chr15:87454107[	SVTYPE=BND;POS=87454107;STRANDS=-+:30;CIPOS=-28,24;CIEND=-25,26;CIPOS95=0,0;CIEND95=0,0;MATEID=481183_2;EVENT=481183;SU=30;PE=21;SR=9;ALG=PROD;AF=0.0002393;NSAMP=7;MSQ=10.57;RECLASSIFIED;AC=7;AN=29246;NFAM=7	SVTYPE=BND;POS=87455022;STRANDS=-+:30;CIPOS=-25,26;CIEND=-28,24;CIPOS95=0,0;CIEND95=0,0;MATEID=481183_1;EVENT=481183;SECONDARY;SU=30;PE=21;SR=9;ALG=PROD;AF=0.0002393;NSAMP=7;MSQ=10.57;RECLASSIFIED;AC=7;AN=29246;NFAM=7
chr15	87457038	87457083	chr15	87458756	87458814	218939	1324.86	+	-	DEL	PASS	218939	N	<DEL>	.	.	.	SVTYPE=DEL;POS=87457061;SVLEN=-1724;END=87458785;STRANDS=+-:62;CIPOS=-23,22;CIEND=-29,29;CIPOS95=0,0;CIEND95=0,0;SU=62;PE=35;SR=27;ALG=PROD;AF=0.0001026;NSAMP=3;MSQ=441.58;AC=3;AN=29246;NFAM=3	.
chr15	87499543	87499752	chrX	108048001	108048461	36535	2664.08	-	+	BND	LOW	36535_1	N	]chrX:108048015]N	36535_2	N	N[chr15:87499734[	SVTYPE=BND;POS=87499734;STRANDS=-+:163;IMPRECISE;CIPOS=-190,19;CIEND=-14,446;CIPOS95=-9,9;CIEND95=-14,47;MATEID=36535_2;EVENT=36535;SU=163;PE=163;SR=0;ALG=PROD;AF=0.002393;NSAMP=70;MSQ=25.71;AC=70;AN=29246;NFAM=69	SVTYPE=BND;POS=108048015;STRANDS=-+:163;IMPRECISE;CIPOS=-14,446;CIEND=-190,19;CIPOS95=-14,47;CIEND95=-9,9;MATEID=36535_1;EVENT=36535;SECONDARY;SU=163;PE=163;SR=0;ALG=PROD;AF=0.002393;NSAMP=70;MSQ=25.71;AC=70;AN=29246;NFAM=69
chr15	87505576	87505635	chr15	87517793	87517842	481184	297.93	-	+	DUP	PASS	481184	N	<DUP>	.	.	.	SVTYPE=DUP;POS=87505606;SVLEN=12212;END=87517818;STRANDS=-+:28;CIPOS=-30,29;CIEND=-25,24;CIPOS95=0,0;CIEND95=0,0;SU=28;PE=17;SR=11;ALG=PROD;AF=0.0001026;NSAMP=2;MSQ=148.59;AC=3;AN=29246;NFAM=2	.
chr15	87523687	87523740	chr15	87524811	87524869	218945	1759.25	+	-	DEL	PASS	218945	N	<DEL>	.	.	.	SVTYPE=DEL;POS=87523711;SVLEN=-1129;END=87524840;STRANDS=+-:50;CIPOS=-24,29;CIEND=-29,29;CIPOS95=0,0;CIEND95=0,0;SU=50;PE=44;SR=6;ALG=PROD;AF=3.419e-05;NSAMP=1;MSQ=479.48;AC=1;AN=29246;NFAM=1	.
chr15	87531951	87532213	chr15	87533552	87533814	218946	758.27	+	-	DEL	PASS	218946	N	<DEL>	.	.	.	SVTYPE=DEL;POS=87531981;SVLEN=-1804;END=87533785;STRANDS=+-:40;IMPRECISE;CIPOS=-30,232;CIEND=-233,29;CIPOS95=-16,16;CIEND95=-19,19;SU=40;PE=40;SR=0;ALG=PROD;AF=0.0001368;NSAMP=4;MSQ=189.57;AC=4;AN=29246;NFAM=4	.
chr15	87539192	87539211	chr15	87547059	87547067	218947	419.49	+	-	DEL	PASS	218947	N	<DEL>	.	.	.	SVTYPE=DEL;POS=87539202;SVLEN=-7863;END=87547065;STRANDS=+-:19;CIPOS=-10,9;CIEND=-6,2;CIPOS95=0,0;CIEND95=0,0;SU=19;PE=12;SR=7;ALG=PROD;AF=3.419e-05;NSAMP=1;MSQ=419.49;AC=1;AN=29246;NFAM=1	.
chr15	87545860	87545879	chr15	87546439	87546444	218948	647.08	+	-	DEL	PASS	218948	N	<DEL>	.	.	.	SVTYPE=DEL;POS=87545870;SVLEN=-573;END=87546443;STRANDS=+-:22;CIPOS=-10,9;CIEND=-4,1;CIPOS95=0,0;CIEND95=0,0;SU=22;PE=15;SR=7;ALG=PROD;AF=3.419e-05;NSAMP=1;MSQ=644.36;AC=1;AN=29246;NFAM=1	.
chr15	87553165	87553184	chr15	87606570	87606578	481185	201.53	-	+	DUP	PASS	481185	N	<DUP>	.	.	.	SVTYPE=DUP;POS=87553175;SVLEN=53399;END=87606574;STRANDS=-+:22;CIPOS=-10,9;CIEND=-4,4;CIPOS95=0,0;CIEND95=0,0;SU=22;PE=15;SR=7;ALG=PROD;AF=3.419e-05;NSAMP=1;MSQ=201.1;AC=1;AN=29246;NFAM=1	.
chr15	87568404	87568405	chr15	87570477	87570477	218949	44326.5	+	-	BND	PASS	218949_1	N	N[chr15:87570478[	218949_2	N	]chr15:87568405]N	SVTYPE=BND;POS=87568405;STRANDS=+-:1820;CIPOS=-1,0;CIEND=0,0;CIPOS95=0,0;CIEND95=0,0;MATEID=218949_2;EVENT=218949;SU=1820;PE=1087;SR=733;ALG=PROD;AF=0.001299;NSAMP=38;MSQ=578.91;RECLASSIFIED;AC=38;AN=29246;NFAM=34	SVTYPE=BND;POS=87570478;STRANDS=+-:1820;CIPOS=0,0;CIEND=-1,0;CIPOS95=0,0;CIEND95=0,0;MATEID=218949_1;EVENT=218949;SECONDARY;SU=1820;PE=1087;SR=733;ALG=PROD;AF=0.001299;NSAMP=38;MSQ=578.91;RECLASSIFIED;AC=38;AN=29246;NFAM=34
chr15	87569728	87569731	chr15	87583726	87583730	218950	5484.71	+	-	DEL	PASS	218950	N	<DEL>	.	.	.	SVTYPE=DEL;POS=87569730;SVLEN=-13999;END=87583729;STRANDS=+-:240;CIPOS=-2,1;CIEND=-3,1;CIPOS95=0,0;CIEND95=0,0;SU=240;PE=139;SR=101;ALG=PROD;AF=0.0002393;NSAMP=7;MSQ=470.11;AC=7;AN=29246;NFAM=7	.
chr15	87591235	87591254	chr15	87592363	87592365	218951	674.49	+	-	DEL	PASS	218951	N	<DEL>	.	.	.	SVTYPE=DEL;POS=87591245;SVLEN=-1120;END=87592365;STRANDS=+-:29;CIPOS=-10,9;CIEND=-2,0;CIPOS95=0,0;CIEND95=0,0;SU=29;PE=13;SR=16;ALG=PROD;AF=3.419e-05;NSAMP=1;MSQ=674.49;AC=1;AN=29246;NFAM=1	.
chr15	87603090	87603095	chr15	87606746	87606751	218952	536.47	+	-	DEL	PASS	218952	N	<DEL>	.	.	.	SVTYPE=DEL;POS=87603093;SVLEN=-3656;END=87606749;STRANDS=+-:25;CIPOS=-3,2;CIEND=-3,2;CIPOS95=0,0;CIEND95=0,0;SU=25;PE=14;SR=11;ALG=PROD;AF=3.419e-05;NSAMP=1;MSQ=536.47;AC=1;AN=29246;NFAM=1	.
chr15	87649277	87649901	chr15	87651146	87651819	564917	18.32	+	+	INV	LOW	564917	N	<INV>	.	.	.	SVTYPE=INV;POS=87649892;SVLEN=1918;END=87651810;STRANDS=++:1,--:3;IMPRECISE;CIPOS=-615,9;CIEND=-664,9;CIPOS95=-156,2;CIEND95=-172,0;SU=4;PE=4;SR=0;ALG=PROD;AF=3.419e-05;NSAMP=1;MSQ=17.91;AC=1;AN=29246;NFAM=1	.
chr15	87651769	87651769	chr15	87654876	87654876	218955	135819.0	+	-	BND	PASS	218955_1	N	N[chr15:87654877[	218955_2	N	]chr15:87651769]N	SVTYPE=BND;POS=87651769;STRANDS=+-:5467;CIPOS=0,0;CIEND=0,0;CIPOS95=0,0;CIEND95=0,0;MATEID=218955_2;EVENT=218955;SU=5467;PE=3664;SR=1803;ALG=PROD;AF=0.01193;NSAMP=349;MSQ=331.63;RECLASSIFIED;AC=349;AN=29246;NFAM=346	SVTYPE=BND;POS=87654877;STRANDS=+-:5467;CIPOS=0,0;CIEND=0,0;CIPOS95=0,0;CIEND95=0,0;MATEID=218955_1;EVENT=218955;SECONDARY;SU=5467;PE=3664;SR=1803;ALG=PROD;AF=0.01193;NSAMP=349;MSQ=331.63;RECLASSIFIED;AC=349;AN=29246;NFAM=346
chr15	87651809	87651809	chr15	87655159	87655160	481187	54861.3	-	+	BND	LOW	481187_1	N	]chr15:87655159]N	481187_2	N	N[chr15:87651810[	SVTYPE=BND;POS=87651810;STRANDS=-+:5096;CIPOS=0,0;CIEND=0,1;CIPOS95=0,0;CIEND95=0,0;MATEID=481187_2;EVENT=481187;SU=5096;PE=3973;SR=1123;ALG=PROD;AF=0.01655;NSAMP=482;MSQ=91.93;RECLASSIFIED;AC=484;AN=29246;NFAM=479	SVTYPE=BND;POS=87655159;STRANDS=-+:5096;CIPOS=0,1;CIEND=0,0;CIPOS95=0,0;CIEND95=0,0;MATEID=481187_1;EVENT=481187;SECONDARY;SU=5096;PE=3973;SR=1123;ALG=PROD;AF=0.01655;NSAMP=482;MSQ=91.93;RECLASSIFIED;AC=484;AN=29246;NFAM=479
chr15	87680519	87680525	chr15	87680577	87680582	218958	296.75	+	-	BND	PASS	218958_1	N	N[chr15:87680581[	218958_2	N	]chr15:87680523]N	SVTYPE=BND;POS=87680523;STRANDS=+-:11;CIPOS=-4,2;CIEND=-3,2;CIPOS95=0,0;CIEND95=0,0;MATEID=218958_2;EVENT=218958;SU=11;PE=0;SR=11;ALG=PROD;AF=3.419e-05;NSAMP=1;MSQ=296.7;RECLASSIFIED;AC=1;AN=29246;NFAM=1	SVTYPE=BND;POS=87680581;STRANDS=+-:11;CIPOS=-3,2;CIEND=-4,2;CIPOS95=0,0;CIEND95=0,0;MATEID=218958_1;EVENT=218958;SECONDARY;SU=11;PE=0;SR=11;ALG=PROD;AF=3.419e-05;NSAMP=1;MSQ=296.7;RECLASSIFIED;AC=1;AN=29246;NFAM=1
chr15	87682637	87682676	chr15	87683167	87683209	218959	1854.55	+	-	BND	PASS	218959_1	N	N[chr15:87683190[	218959_2	N	]chr15:87682661]N	SVTYPE=BND;POS=87682661;STRANDS=+-:61;CIPOS=-24,15;CIEND=-22,20;CIPOS95=0,0;CIEND95=0,0;MATEID=218959_2;EVENT=218959;SU=61;PE=28;SR=33;ALG=PROD;AF=3.419e-05;NSAMP=1;MSQ=9.3;RECLASSIFIED;AC=1;AN=29246;NFAM=1	SVTYPE=BND;POS=87683190;STRANDS=+-:61;CIPOS=-22,20;CIEND=-24,15;CIPOS95=0,0;CIEND95=0,0;MATEID=218959_1;EVENT=218959;SECONDARY;SU=61;PE=28;SR=33;ALG=PROD;AF=3.419e-05;NSAMP=1;MSQ=9.3;RECLASSIFIED;AC=1;AN=29246;NFAM=1
chr15	87688776	87688788	chr15	87689143	87689154	218960	3935.17	+	-	BND	LOW	218960_1	N	N[chr15:87689150[	218960_2	N	]chr15:87688783]N	SVTYPE=BND;POS=87688783;STRANDS=+-:59;CIPOS=-7,5;CIEND=-6,5;CIPOS95=0,0;CIEND95=0,0;MATEID=218960_2;EVENT=218960;SU=59;PE=17;SR=42;ALG=PROD;AF=0.000718;NSAMP=21;MSQ=56.71;RECLASSIFIED;AC=21;AN=29246;NFAM=21	SVTYPE=BND;POS=87689150;STRANDS=+-:59;CIPOS=-6,5;CIEND=-7,5;CIPOS95=0,0;CIEND95=0,0;MATEID=218960_1;EVENT=218960;SECONDARY;SU=59;PE=17;SR=42;ALG=PROD;AF=0.000718;NSAMP=21;MSQ=56.71;RECLASSIFIED;AC=21;AN=29246;NFAM=21
chr15	87696592	87696609	chr15	87759482	87759501	481188	498.71	-	+	DUP	PASS	481188	N	<DUP>	.	.	.	SVTYPE=DUP;POS=87696600;SVLEN=62892;END=87759492;STRANDS=-+:36;CIPOS=-8,9;CIEND=-10,9;CIPOS95=0,0;CIEND95=0,0;SU=36;PE=20;SR=16;ALG=PROD;AF=6.839e-05;NSAMP=1;MSQ=498.4;AC=2;AN=29246;NFAM=1	.
chr15	87716893	87716936	chr15	87717602	87717646	218961	932.05	+	-	DEL	PASS	218961	N	<DEL>	.	.	.	SVTYPE=DEL;POS=87716915;SVLEN=-710;END=87717625;STRANDS=+-:36;CIPOS=-22,21;CIEND=-23,21;CIPOS95=0,0;CIEND95=0,0;SU=36;PE=13;SR=23;ALG=PROD;AF=6.839e-05;NSAMP=2;MSQ=466.02;AC=2;AN=29246;NFAM=2	.
chr15	87718487	87718530	chr15	87719294	87719336	218962	1618.55	+	-	DEL	PASS	218962	N	<DEL>	.	.	.	SVTYPE=DEL;POS=87718509;SVLEN=-807;END=87719316;STRANDS=+-:69;CIPOS=-22,21;CIEND=-22,20;CIPOS95=0,0;CIEND95=0,0;SU=69;PE=41;SR=28;ALG=PROD;AF=3.419e-05;NSAMP=1;MSQ=911.25;AC=1;AN=29246;NFAM=1	.
chr15	87721695	87721700	chr15	87727662	87727668	218963	587.51	+	-	DEL	PASS	218963	N	<DEL>	.	.	.	SVTYPE=DEL;POS=87721698;SVLEN=-5968;END=87727666;STRANDS=+-:24;CIPOS=-3,2;CIEND=-4,2;CIPOS95=0,0;CIEND95=0,0;SU=24;PE=13;SR=11;ALG=PROD;AF=3.419e-05;NSAMP=1;MSQ=587.51;AC=1;AN=29246;NFAM=1	.
chr15	87744660	87744670	chr15	87751944	87751953	218964	350.61	+	-	DEL	PASS	218964	N	<DEL>	.	.	.	SVTYPE=DEL;POS=87744665;SVLEN=-7285;END=87751950;STRANDS=+-:16;CIPOS=-5,5;CIEND=-6,3;CIPOS95=0,0;CIEND95=0,0;SU=16;PE=10;SR=6;ALG=PROD;AF=3.419e-05;NSAMP=1;MSQ=350.61;AC=1;AN=29246;NFAM=1	.
chr15	87763654	87763662	chr15	87763713	87763721	218965	2364.82	+	-	BND	PASS	218965_1	N	N[chr15:87763718[	218965_2	N	]chr15:87763658]N	SVTYPE=BND;POS=87763658;STRANDS=+-:83;CIPOS=-4,4;CIEND=-4,4;CIPOS95=0,0;CIEND95=0,0;MATEID=218965_2;EVENT=218965;SU=83;PE=0;SR=83;ALG=PROD;AF=0.0001368;NSAMP=4;MSQ=352.93;RECLASSIFIED;AC=4;AN=29246;NFAM=4	SVTYPE=BND;POS=87763718;STRANDS=+-:83;CIPOS=-4,4;CIEND=-4,4;CIPOS95=0,0;CIEND95=0,0;MATEID=218965_1;EVENT=218965;SECONDARY;SU=83;PE=0;SR=83;ALG=PROD;AF=0.0001368;NSAMP=4;MSQ=352.93;RECLASSIFIED;AC=4;AN=29246;NFAM=4
chr15	87766778	87766789	chr15	87766858	87766869	218966	113.85	+	-	BND	LOW	218966_1	N	N[chr15:87766865[	218966_2	N	]chr15:87766784]N	SVTYPE=BND;POS=87766784;STRANDS=+-:6;CIPOS=-6,5;CIEND=-6,5;CIPOS95=0,0;CIEND95=0,0;MATEID=218966_2;EVENT=218966;SU=6;PE=0;SR=6;ALG=PROD;AF=3.419e-05;NSAMP=1;MSQ=113.84;RECLASSIFIED;AC=1;AN=29246;NFAM=1	SVTYPE=BND;POS=87766865;STRANDS=+-:6;CIPOS=-6,5;CIEND=-6,5;CIPOS95=0,0;CIEND95=0,0;MATEID=218966_1;EVENT=218966;SECONDARY;SU=6;PE=0;SR=6;ALG=PROD;AF=3.419e-05;NSAMP=1;MSQ=113.84;RECLASSIFIED;AC=1;AN=29246;NFAM=1
chr15	87778491	87778508	chr15	91221683	91221700	218967	24764.6	+	-	BND	LOW	218967_1	N	N[chr15:91221693[	218967_2	N	]chr15:87778500]N	SVTYPE=BND;POS=87778500;STRANDS=+-:54;CIPOS=-9,8;CIEND=-9,8;CIPOS95=0,0;CIEND95=0,0;MATEID=218967_2;EVENT=218967;SU=54;PE=0;SR=54;ALG=PROD;AF=0.02031;NSAMP=594;MSQ=33.95;RECLASSIFIED;AC=594;AN=29246;NFAM=585	SVTYPE=BND;POS=91221693;STRANDS=+-:54;CIPOS=-9,8;CIEND=-9,8;CIPOS95=0,0;CIEND95=0,0;MATEID=218967_1;EVENT=218967;SECONDARY;SU=54;PE=0;SR=54;ALG=PROD;AF=0.02031;NSAMP=594;MSQ=33.95;RECLASSIFIED;AC=594;AN=29246;NFAM=585
chr15	87815867	87815872	chr15	87815949	87815959	218968	320.82	+	-	DEL	PASS	218968	N	<DEL>	.	.	.	SVTYPE=DEL;POS=87815870;SVLEN=-80;END=87815950;STRANDS=+-:11;CIPOS=-3,2;CIEND=-1,9;CIPOS95=0,0;CIEND95=0,0;SU=11;PE=0;SR=11;ALG=PROD;AF=3.419e-05;NSAMP=1;MSQ=320.81;AC=1;AN=29246;NFAM=1	.
chr15	87865022	87865027	chr15	87866470	87866475	218970	4384.49	+	-	DEL	PASS	218970	N	<DEL>	.	.	.	SVTYPE=DEL;POS=87865025;SVLEN=-1449;END=87866474;STRANDS=+-:198;CIPOS=-3,2;CIEND=-4,1;CIPOS95=0,0;CIEND95=0,0;SU=198;PE=115;SR=83;ALG=PROD;AF=0.0002735;NSAMP=8;MSQ=364.09;AC=8;AN=29246;NFAM=7	.
chr15	87886460	87886460	chr15	87886523	87886523	218971	29977.2	+	-	BND	LOW	218971_1	N	N[chr15:87886524[	218971_2	N	]chr15:87886460]N	SVTYPE=BND;POS=87886460;STRANDS=+-:1176;CIPOS=0,0;CIEND=0,0;CIPOS95=0,0;CIEND95=0,0;MATEID=218971_2;EVENT=218971;SU=1176;PE=13;SR=1163;ALG=PROD;AF=0.00424;NSAMP=123;MSQ=207.11;RECLASSIFIED;AC=124;AN=29244;NFAM=118	SVTYPE=BND;POS=87886524;STRANDS=+-:1176;CIPOS=0,0;CIEND=0,0;CIPOS95=0,0;CIEND95=0,0;MATEID=218971_1;EVENT=218971;SECONDARY;SU=1176;PE=13;SR=1163;ALG=PROD;AF=0.00424;NSAMP=123;MSQ=207.11;RECLASSIFIED;AC=124;AN=29244;NFAM=118
chr15	87886670	87886682	chrX	39718149	39718161	36406	5818.78	-	+	BND	LOW	36406_1	N	]chrX:39718155]N	36406_2	N	N[chr15:87886677[	SVTYPE=BND;POS=87886677;STRANDS=-+:61;CIPOS=-6,6;CIEND=-6,6;CIPOS95=0,0;CIEND95=0,0;MATEID=36406_2;EVENT=36406;SU=61;PE=0;SR=61;ALG=PROD;AF=0.006155;NSAMP=180;MSQ=20.07;AC=180;AN=29246;NFAM=180	SVTYPE=BND;POS=39718155;STRANDS=-+:61;CIPOS=-6,6;CIEND=-6,6;CIPOS95=0,0;CIEND95=0,0;MATEID=36406_1;EVENT=36406;SECONDARY;SU=61;PE=0;SR=61;ALG=PROD;AF=0.006155;NSAMP=180;MSQ=20.07;AC=180;AN=29246;NFAM=180
chr15	87899746	87899764	chr15	87913899	87913905	481190	310.79	-	+	DUP	PASS	481190	N	<DUP>	.	.	.	SVTYPE=DUP;POS=87899756;SVLEN=14146;END=87913902;STRANDS=-+:22;CIPOS=-10,8;CIEND=-3,3;CIPOS95=0,0;CIEND95=0,0;SU=22;PE=14;SR=8;ALG=PROD;AF=6.839e-05;NSAMP=1;MSQ=310.33;AC=2;AN=29246;NFAM=1	.
chr15	87907068	87907087	chr15	87907976	87907980	218972	440.53	+	-	DEL	PASS	218972	N	<DEL>	.	.	.	SVTYPE=DEL;POS=87907078;SVLEN=-901;END=87907979;STRANDS=+-:22;CIPOS=-10,9;CIEND=-3,1;CIPOS95=0,0;CIEND95=0,0;SU=22;PE=12;SR=10;ALG=PROD;AF=3.419e-05;NSAMP=1;MSQ=440.53;AC=1;AN=29246;NFAM=1	.
chr15	87908176	87908192	chr15	87917214	87917228	218974	143.77	+	-	DEL	PASS	218974	N	<DEL>	.	.	.	SVTYPE=DEL;POS=87908183;SVLEN=-9039;END=87917222;STRANDS=+-:9;IMPRECISE;CIPOS=-7,9;CIEND=-8,6;CIPOS95=-1,1;CIEND95=-3,1;SU=9;PE=6;SR=3;ALG=PROD;AF=3.419e-05;NSAMP=1;MSQ=143.77;AC=1;AN=29246;NFAM=1	.
chr15	87928533	87928547	chr15	87930259	87930261	218975	890.34	+	-	DEL	PASS	218975	N	<DEL>	.	.	.	SVTYPE=DEL;POS=87928543;SVLEN=-1718;END=87930261;STRANDS=+-:35;CIPOS=-10,4;CIEND=-2,0;CIPOS95=0,0;CIEND95=0,0;SU=35;PE=19;SR=16;ALG=PROD;AF=3.419e-05;NSAMP=1;MSQ=890.34;AC=1;AN=29246;NFAM=1	.
chr15	87930192	87930209	chr15	87930286	87930301	218976	380.67	+	-	DEL	PASS	218976	N	<DEL>	.	.	.	SVTYPE=DEL;POS=87930202;SVLEN=-90;END=87930292;STRANDS=+-:15;CIPOS=-10,7;CIEND=-6,9;CIPOS95=0,0;CIEND95=0,0;SU=15;PE=0;SR=15;ALG=PROD;AF=3.419e-05;NSAMP=1;MSQ=380.67;AC=1;AN=29246;NFAM=1	.
chr15	87954436	87954455	chr15	87956049	87956061	481191	141.37	-	+	BND	LOW	481191_1	N	]chr15:87956054]N	481191_2	N	N[chr15:87954447[	SVTYPE=BND;POS=87954447;STRANDS=-+:12;CIPOS=-10,9;CIEND=-5,7;CIPOS95=0,0;CIEND95=0,0;MATEID=481191_2;EVENT=481191;SU=12;PE=8;SR=4;ALG=PROD;AF=3.419e-05;NSAMP=1;MSQ=141.37;RECLASSIFIED;AC=1;AN=29246;NFAM=1	SVTYPE=BND;POS=87956054;STRANDS=-+:12;CIPOS=-5,7;CIEND=-10,9;CIPOS95=0,0;CIEND95=0,0;MATEID=481191_1;EVENT=481191;SECONDARY;SU=12;PE=8;SR=4;ALG=PROD;AF=3.419e-05;NSAMP=1;MSQ=141.37;RECLASSIFIED;AC=1;AN=29246;NFAM=1
chr15	87954445	87954454	chr15	87955807	87955826	218977	287.61	+	-	BND	PASS	218977_1	N	N[chr15:87955818[	218977_2	N	]chr15:87954450]N	SVTYPE=BND;POS=87954450;STRANDS=+-:15;CIPOS=-5,4;CIEND=-10,9;CIPOS95=0,0;CIEND95=0,0;MATEID=218977_2;EVENT=218977;SU=15;PE=9;SR=6;ALG=PROD;AF=3.419e-05;NSAMP=1;MSQ=287.61;RECLASSIFIED;AC=1;AN=29246;NFAM=1	SVTYPE=BND;POS=87955818;STRANDS=+-:15;CIPOS=-10,9;CIEND=-5,4;CIPOS95=0,0;CIEND95=0,0;MATEID=218977_1;EVENT=218977;SECONDARY;SU=15;PE=9;SR=6;ALG=PROD;AF=3.419e-05;NSAMP=1;MSQ=287.61;RECLASSIFIED;AC=1;AN=29246;NFAM=1
chr15	87990709	87990728	chr15	87990773	87990792	218978	272.81	+	-	BND	PASS	218978_1	N	N[chr15:87990784[	218978_2	N	]chr15:87990719]N	SVTYPE=BND;POS=87990719;STRANDS=+-:12;CIPOS=-10,9;CIEND=-10,9;CIPOS95=0,0;CIEND95=0,0;MATEID=218978_2;EVENT=218978;SU=12;PE=0;SR=12;ALG=PROD;AF=3.419e-05;NSAMP=1;MSQ=272.78;RECLASSIFIED;AC=1;AN=29246;NFAM=1	SVTYPE=BND;POS=87990784;STRANDS=+-:12;CIPOS=-10,9;CIEND=-10,9;CIPOS95=0,0;CIEND95=0,0;MATEID=218978_1;EVENT=218978;SECONDARY;SU=12;PE=0;SR=12;ALG=PROD;AF=3.419e-05;NSAMP=1;MSQ=272.78;RECLASSIFIED;AC=1;AN=29246;NFAM=1
chr15	87999270	87999283	chr15	88001971	88001990	564920	17.73	+	+	BND	LOW	564920_1	N	N]chr15:88001981]	564920_2	N	N]chr15:87999277]	SVTYPE=BND;POS=87999277;STRANDS=++:8;CIPOS=-7,6;CIEND=-10,9;CIPOS95=0,0;CIEND95=0,0;MATEID=564920_2;EVENT=564920;SU=8;PE=3;SR=5;ALG=PROD;AF=3.419e-05;NSAMP=1;MSQ=17.73;AC=1;AN=29246;NFAM=1	SVTYPE=BND;POS=88001981;STRANDS=++:8;CIPOS=-10,9;CIEND=-7,6;CIPOS95=0,0;CIEND95=0,0;MATEID=564920_1;EVENT=564920;SECONDARY;SU=8;PE=3;SR=5;ALG=PROD;AF=3.419e-05;NSAMP=1;MSQ=17.73;AC=1;AN=29246;NFAM=1
chr15	87999271	87999290	chr15	88001680	88001699	564919	242.59	-	-	BND	LOW	564919_1	N	[chr15:88001691[N	564919_2	N	[chr15:87999282[N	SVTYPE=BND;POS=87999282;STRANDS=--:16;CIPOS=-10,9;CIEND=-10,9;CIPOS95=0,0;CIEND95=0,0;MATEID=564919_2;EVENT=564919;SU=16;PE=10;SR=6;ALG=PROD;AF=3.419e-05;NSAMP=1;MSQ=242.59;AC=1;AN=29246;NFAM=1	SVTYPE=BND;POS=88001691;STRANDS=--:16;CIPOS=-10,9;CIEND=-10,9;CIPOS95=0,0;CIEND95=0,0;MATEID=564919_1;EVENT=564919;SECONDARY;SU=16;PE=10;SR=6;ALG=PROD;AF=3.419e-05;NSAMP=1;MSQ=242.59;AC=1;AN=29246;NFAM=1
chr15	88033188	88033207	chr15	88039059	88039078	481193	16.04	-	+	BND	LOW	481193_1	N	]chr15:88039069]N	481193_2	N	N[chr15:88033199[	SVTYPE=BND;POS=88033199;STRANDS=-+:4;IMPRECISE;CIPOS=-10,9;CIEND=-10,9;CIPOS95=-1,1;CIEND95=-1,1;MATEID=481193_2;EVENT=481193;SU=4;PE=2;SR=2;ALG=PROD;AF=3.419e-05;NSAMP=1;MSQ=14.26;RECLASSIFIED;AC=1;AN=29246;NFAM=1	SVTYPE=BND;POS=88039069;STRANDS=-+:4;IMPRECISE;CIPOS=-10,9;CIEND=-10,9;CIPOS95=-1,1;CIEND95=-1,1;MATEID=481193_1;EVENT=481193;SECONDARY;SU=4;PE=2;SR=2;ALG=PROD;AF=3.419e-05;NSAMP=1;MSQ=14.26;RECLASSIFIED;AC=1;AN=29246;NFAM=1
chr15	88033197	88033206	chr15	88038996	88039004	218980	264.39	+	-	BND	LOW	218980_1	N	N[chr15:88039002[	218980_2	N	]chr15:88033202]N	SVTYPE=BND;POS=88033202;STRANDS=+-:10;CIPOS=-5,4;CIEND=-5,3;CIPOS95=0,0;CIEND95=0,0;MATEID=218980_2;EVENT=218980;SU=10;PE=3;SR=7;ALG=PROD;AF=0.0001368;NSAMP=4;MSQ=43.47;RECLASSIFIED;AC=4;AN=29246;NFAM=4	SVTYPE=BND;POS=88039002;STRANDS=+-:10;CIPOS=-5,3;CIEND=-5,4;CIPOS95=0,0;CIEND95=0,0;MATEID=218980_1;EVENT=218980;SECONDARY;SU=10;PE=3;SR=7;ALG=PROD;AF=0.0001368;NSAMP=4;MSQ=43.47;RECLASSIFIED;AC=4;AN=29246;NFAM=4
chr15	88033201	88033213	chr15	88035381	88035391	218979	577.61	+	-	BND	PASS	218979_1	N	N[chr15:88035391[	218979_2	N	]chr15:88033206]N	SVTYPE=BND;POS=88033206;STRANDS=+-:23;CIPOS=-5,7;CIEND=-9,1;CIPOS95=0,0;CIEND95=0,0;MATEID=218979_2;EVENT=218979;SU=23;PE=19;SR=4;ALG=PROD;AF=3.419e-05;NSAMP=1;MSQ=569.47;RECLASSIFIED;AC=1;AN=29246;NFAM=1	SVTYPE=BND;POS=88035391;STRANDS=+-:23;CIPOS=-9,1;CIEND=-5,7;CIPOS95=0,0;CIEND95=0,0;MATEID=218979_1;EVENT=218979;SECONDARY;SU=23;PE=19;SR=4;ALG=PROD;AF=3.419e-05;NSAMP=1;MSQ=569.47;RECLASSIFIED;AC=1;AN=29246;NFAM=1
chr15	88034097	88034156	chr15	88034146	88034205	218981	533.56	+	-	BND	LOW	218981_1	N	N[chr15:88034177[	218981_2	N	]chr15:88034127]N	SVTYPE=BND;POS=88034127;STRANDS=+-:16;CIPOS=-30,29;CIEND=-30,29;CIPOS95=0,0;CIEND95=0,0;MATEID=218981_2;EVENT=218981;SU=16;PE=0;SR=16;ALG=PROD;AF=0.0001026;NSAMP=3;MSQ=177.85;RECLASSIFIED;AC=3;AN=29246;NFAM=3	SVTYPE=BND;POS=88034177;STRANDS=+-:16;CIPOS=-30,29;CIEND=-30,29;CIPOS95=0,0;CIEND95=0,0;MATEID=218981_1;EVENT=218981;SECONDARY;SU=16;PE=0;SR=16;ALG=PROD;AF=0.0001026;NSAMP=3;MSQ=177.85;RECLASSIFIED;AC=3;AN=29246;NFAM=3
chr15	88038766	88038783	chr15	88039121	88039137	218982	461.55	+	-	BND	LOW	218982_1	N	N[chr15:88039132[	218982_2	N	]chr15:88038775]N	SVTYPE=BND;POS=88038775;STRANDS=+-:4;IMPRECISE;CIPOS=-9,8;CIEND=-10,6;CIPOS95=0,0;CIEND95=-1,0;MATEID=218982_2;EVENT=218982;SU=4;PE=0;SR=4;ALG=PROD;AF=0.0005813;NSAMP=17;MSQ=12.52;RECLASSIFIED;AC=17;AN=29246;NFAM=17	SVTYPE=BND;POS=88039132;STRANDS=+-:4;IMPRECISE;CIPOS=-10,6;CIEND=-9,8;CIPOS95=-1,0;CIEND95=0,0;MATEID=218982_1;EVENT=218982;SECONDARY;SU=4;PE=0;SR=4;ALG=PROD;AF=0.0005813;NSAMP=17;MSQ=12.52;RECLASSIFIED;AC=17;AN=29246;NFAM=17
chr15	88048962	88049021	chr15	88049385	88049444	218983	645.12	+	-	BND	LOW	218983_1	N	N[chr15:88049416[	218983_2	N	]chr15:88048992]N	SVTYPE=BND;POS=88048992;STRANDS=+-:9;CIPOS=-30,29;CIEND=-30,29;CIPOS95=0,0;CIEND95=0,0;MATEID=218983_2;EVENT=218983;SU=9;PE=1;SR=8;ALG=PROD;AF=0.0005471;NSAMP=16;MSQ=36.67;RECLASSIFIED;AC=16;AN=29246;NFAM=16	SVTYPE=BND;POS=88049416;STRANDS=+-:9;CIPOS=-30,29;CIEND=-30,29;CIPOS95=0,0;CIEND95=0,0;MATEID=218983_1;EVENT=218983;SECONDARY;SU=9;PE=1;SR=8;ALG=PROD;AF=0.0005471;NSAMP=16;MSQ=36.67;RECLASSIFIED;AC=16;AN=29246;NFAM=16
chr15	88121238	88121257	chr15	88121701	88121720	218987	847.17	+	-	BND	LOW	218987_1	N	N[chr15:88121712[	218987_2	N	]chr15:88121248]N	SVTYPE=BND;POS=88121248;STRANDS=+-:20;CIPOS=-10,9;CIEND=-10,9;CIPOS95=0,0;CIEND95=0,0;MATEID=218987_2;EVENT=218987;SU=20;PE=8;SR=12;ALG=PROD;AF=6.839e-05;NSAMP=2;MSQ=15.72;RECLASSIFIED;AC=2;AN=29246;NFAM=2	SVTYPE=BND;POS=88121712;STRANDS=+-:20;CIPOS=-10,9;CIEND=-10,9;CIPOS95=0,0;CIEND95=0,0;MATEID=218987_1;EVENT=218987;SECONDARY;SU=20;PE=8;SR=12;ALG=PROD;AF=6.839e-05;NSAMP=2;MSQ=15.72;RECLASSIFIED;AC=2;AN=29246;NFAM=2
chr15	88166759	88166802	chr15	88168654	88168696	218988	1771.85	+	-	DEL	PASS	218988	N	<DEL>	.	.	.	SVTYPE=DEL;POS=88166781;SVLEN=-1895;END=88168676;STRANDS=+-:67;CIPOS=-22,21;CIEND=-22,20;CIPOS95=0,0;CIEND95=0,0;SU=67;PE=40;SR=27;ALG=PROD;AF=6.839e-05;NSAMP=2;MSQ=885.92;AC=2;AN=29246;NFAM=2	.
chr15	88170818	88170837	chr15	88170924	88170943	218989	93.06	+	-	BND	LOW	218989_1	N	N[chr15:88170935[	218989_2	N	]chr15:88170828]N	SVTYPE=BND;POS=88170828;STRANDS=+-:5;CIPOS=-10,9;CIEND=-10,9;CIPOS95=0,0;CIEND95=0,0;MATEID=218989_2;EVENT=218989;SU=5;PE=0;SR=5;ALG=PROD;AF=3.419e-05;NSAMP=1;MSQ=92.8;RECLASSIFIED;AC=1;AN=29246;NFAM=1	SVTYPE=BND;POS=88170935;STRANDS=+-:5;CIPOS=-10,9;CIEND=-10,9;CIPOS95=0,0;CIEND95=0,0;MATEID=218989_1;EVENT=218989;SECONDARY;SU=5;PE=0;SR=5;ALG=PROD;AF=3.419e-05;NSAMP=1;MSQ=92.8;RECLASSIFIED;AC=1;AN=29246;NFAM=1
chr15	88206632	88206651	chr15	88206707	88206726	218990	296.79	+	-	DEL	PASS	218990	N	<DEL>	.	.	.	SVTYPE=DEL;POS=88206642;SVLEN=-75;END=88206717;STRANDS=+-:10;CIPOS=-10,9;CIEND=-10,9;CIPOS95=0,0;CIEND95=0,0;SU=10;PE=0;SR=10;ALG=PROD;AF=3.419e-05;NSAMP=1;MSQ=296.76;AC=1;AN=29246;NFAM=1	.
chr15	88233431	88233433	chr15	88247355	88247358	481194	296.28	-	+	DUP	PASS	481194	N	<DUP>	.	.	.	SVTYPE=DUP;POS=88233433;SVLEN=13924;END=88247357;STRANDS=-+:25;CIPOS=-2,0;CIEND=-2,1;CIPOS95=0,0;CIEND95=0,0;SU=25;PE=12;SR=13;ALG=PROD;AF=3.419e-05;NSAMP=1;MSQ=295.88;AC=1;AN=29246;NFAM=1	.
chr15	88244504	88244504	chr15	88244605	88244605	218991	56765.0	+	-	BND	PASS	218991_1	N	N[chr15:88244606[	218991_2	N	]chr15:88244504]N	SVTYPE=BND;POS=88244504;STRANDS=+-:2119;CIPOS=0,0;CIEND=0,0;CIPOS95=0,0;CIEND95=0,0;MATEID=218991_2;EVENT=218991;SU=2119;PE=13;SR=2106;ALG=PROD;AF=0.005061;NSAMP=148;MSQ=259.76;RECLASSIFIED;AC=148;AN=29246;NFAM=145	SVTYPE=BND;POS=88244606;STRANDS=+-:2119;CIPOS=0,0;CIEND=0,0;CIPOS95=0,0;CIEND95=0,0;MATEID=218991_1;EVENT=218991;SECONDARY;SU=2119;PE=13;SR=2106;ALG=PROD;AF=0.005061;NSAMP=148;MSQ=259.76;RECLASSIFIED;AC=148;AN=29246;NFAM=145
chr15	88266794	88267334	chr15	88267665	88268158	481195	73519.2	-	+	BND	LOW	481195_1	N	]chr15:88267695]N	481195_2	N	N[chr15:88267326[	SVTYPE=BND;POS=88267326;STRANDS=-+:38;IMPRECISE;CIPOS=-531,9;CIEND=-30,463;CIPOS95=-74,9;CIEND95=-30,56;MATEID=481195_2;EVENT=481195;SU=38;PE=38;SR=0;ALG=PROD;AF=0.06107;NSAMP=1781;MSQ=34.11;RECLASSIFIED;AC=1786;AN=29246;NFAM=1754	SVTYPE=BND;POS=88267695;STRANDS=-+:38;IMPRECISE;CIPOS=-30,463;CIEND=-531,9;CIPOS95=-30,56;CIEND95=-74,9;MATEID=481195_1;EVENT=481195;SECONDARY;SU=38;PE=38;SR=0;ALG=PROD;AF=0.06107;NSAMP=1781;MSQ=34.11;RECLASSIFIED;AC=1786;AN=29246;NFAM=1754
chr15	88266940	88267666	chr18	8653527	8654012	35500	641.0	-	+	BND	LOW	35500_1	N	]chr18:8653557]N	35500_2	N	N[chr15:88267642[	SVTYPE=BND;POS=88267642;STRANDS=-+:10;IMPRECISE;CIPOS=-701,25;CIEND=-30,455;CIPOS95=-145,25;CIEND95=-30,58;MATEID=35500_2;EVENT=35500;SU=10;PE=10;SR=0;ALG=PROD;AF=0.0007864;NSAMP=23;MSQ=21.7;AC=23;AN=29246;NFAM=23	SVTYPE=BND;POS=8653557;STRANDS=-+:10;IMPRECISE;CIPOS=-30,455;CIEND=-701,25;CIPOS95=-30,58;CIEND95=-145,25;MATEID=35500_1;EVENT=35500;SECONDARY;SU=10;PE=10;SR=0;ALG=PROD;AF=0.0007864;NSAMP=23;MSQ=21.7;AC=23;AN=29246;NFAM=23
chr15	88267131	88267652	chr17	3399296	3399835	35352	17.86	-	+	BND	LOW	35352_1	N	]chr17:3399306]N	35352_2	N	N[chr15:88267644[	SVTYPE=BND;POS=88267644;STRANDS=-+:4;IMPRECISE;CIPOS=-512,9;CIEND=-10,529;CIPOS95=-155,1;CIEND95=-1,182;MATEID=35352_2;EVENT=35352;SU=4;PE=4;SR=0;ALG=PROD;AF=3.419e-05;NSAMP=1;MSQ=9.36;AC=1;AN=29246;NFAM=1	SVTYPE=BND;POS=3399306;STRANDS=-+:4;IMPRECISE;CIPOS=-10,529;CIEND=-512,9;CIPOS95=-1,182;CIEND95=-155,1;MATEID=35352_1;EVENT=35352;SECONDARY;SU=4;PE=4;SR=0;ALG=PROD;AF=3.419e-05;NSAMP=1;MSQ=9.36;AC=1;AN=29246;NFAM=1
chr15	88267715	88268309	chrX	1029813	1030415	36304	100.48	+	-	BND	LOW	36304_1	N	N[chrX:1030387[	36304_2	N	]chr15:88267745]N	SVTYPE=BND;POS=88267745;STRANDS=+-:12;IMPRECISE;CIPOS=-30,564;CIEND=-573,29;CIPOS95=-30,165;CIEND95=-149,29;MATEID=36304_2;EVENT=36304;SU=12;PE=12;SR=0;ALG=PROD;AF=0.0001026;NSAMP=3;MSQ=17.55;AC=3;AN=29246;NFAM=3	SVTYPE=BND;POS=1030387;STRANDS=+-:12;IMPRECISE;CIPOS=-573,29;CIEND=-30,564;CIPOS95=-149,29;CIEND95=-30,165;MATEID=36304_1;EVENT=36304;SECONDARY;SU=12;PE=12;SR=0;ALG=PROD;AF=0.0001026;NSAMP=3;MSQ=17.55;AC=3;AN=29246;NFAM=3
chr15	88267735	88267751	chr18	8653555	8653578	35499	830.52	+	-	BND	LOW	35499_1	N	N[chr18:8653566[	35499_2	N	]chr15:88267742]N	SVTYPE=BND;POS=88267742;STRANDS=+-:40;IMPRECISE;CIPOS=-7,9;CIEND=-10,13;CIPOS95=0,0;CIEND95=-3,3;MATEID=35499_2;EVENT=35499;SU=40;PE=29;SR=11;ALG=PROD;AF=0.0006155;NSAMP=18;MSQ=26.17;AC=18;AN=29246;NFAM=18	SVTYPE=BND;POS=8653566;STRANDS=+-:40;IMPRECISE;CIPOS=-10,13;CIEND=-7,9;CIPOS95=-3,3;CIEND95=0,0;MATEID=35499_1;EVENT=35499;SECONDARY;SU=40;PE=29;SR=11;ALG=PROD;AF=0.0006155;NSAMP=18;MSQ=26.17;AC=18;AN=29246;NFAM=18
chr15	88271340	88271658	chr15	88272236	88272543	481196	213.98	-	+	DUP	PASS	481196	N	<DUP>	.	.	.	SVTYPE=DUP;POS=88271649;SVLEN=597;END=88272246;STRANDS=-+:13;IMPRECISE;CIPOS=-309,9;CIEND=-10,297;CIPOS95=-47,3;CIEND95=-2,52;SU=13;PE=13;SR=0;ALG=PROD;AF=0.0002735;NSAMP=8;MSQ=17.62;AC=8;AN=29246;NFAM=8	.
chr15	88278688	88278774	chr15	88281324	88281406	218993	4498.64	+	-	DEL	PASS	218993	N	<DEL>	.	.	.	SVTYPE=DEL;POS=88278732;SVLEN=-2634;END=88281366;STRANDS=+-:195;CIPOS=-44,42;CIEND=-42,40;CIPOS95=0,0;CIEND95=0,0;SU=195;PE=120;SR=75;ALG=PROD;AF=0.0002735;NSAMP=8;MSQ=562.33;AC=8;AN=29246;NFAM=8	.
chr15	88283076	88283120	chr15	88283327	88283370	218994	1397.32	+	-	BND	LOW	218994_1	N	N[chr15:88283350[	218994_2	N	]chr15:88283099]N	SVTYPE=BND;POS=88283099;STRANDS=+-:34;CIPOS=-23,21;CIEND=-22,21;CIPOS95=0,0;CIEND95=0,0;MATEID=218994_2;EVENT=218994;SU=34;PE=2;SR=32;ALG=PROD;AF=0.0002393;NSAMP=7;MSQ=15.59;RECLASSIFIED;AC=7;AN=29246;NFAM=7	SVTYPE=BND;POS=88283350;STRANDS=+-:34;CIPOS=-22,21;CIEND=-23,21;CIPOS95=0,0;CIEND95=0,0;MATEID=218994_1;EVENT=218994;SECONDARY;SU=34;PE=2;SR=32;ALG=PROD;AF=0.0002393;NSAMP=7;MSQ=15.59;RECLASSIFIED;AC=7;AN=29246;NFAM=7
chr15	88288182	88288193	chr15	88288434	88288445	218996	20.87	+	-	BND	LOW	218996_1	N	N[chr15:88288441[	218996_2	N	]chr15:88288188]N	SVTYPE=BND;POS=88288188;STRANDS=+-:6;CIPOS=-6,5;CIEND=-6,5;CIPOS95=0,0;CIEND95=0,0;MATEID=218996_2;EVENT=218996;SU=6;PE=0;SR=6;ALG=PROD;AF=3.419e-05;NSAMP=1;MSQ=20.7;RECLASSIFIED;AC=1;AN=29246;NFAM=1	SVTYPE=BND;POS=88288441;STRANDS=+-:6;CIPOS=-6,5;CIEND=-6,5;CIPOS95=0,0;CIEND95=0,0;MATEID=218996_1;EVENT=218996;SECONDARY;SU=6;PE=0;SR=6;ALG=PROD;AF=3.419e-05;NSAMP=1;MSQ=20.7;RECLASSIFIED;AC=1;AN=29246;NFAM=1
chr15	88295698	88295749	chr15	88295921	88295972	218997	707.28	+	-	DEL	PASS	218997	N	<DEL>	.	.	.	SVTYPE=DEL;POS=88295724;SVLEN=-223;END=88295947;STRANDS=+-:24;CIPOS=-26,25;CIEND=-26,25;CIPOS95=0,0;CIEND95=0,0;SU=24;PE=0;SR=24;ALG=PROD;AF=3.419e-05;NSAMP=1;MSQ=6.73;AC=1;AN=29246;NFAM=1	.
chr15	88296988	88296999	chr15	88299544	88299549	481197	1201.81	-	+	BND	LOW	481197_1	N	]chr15:88299547]N	481197_2	N	N[chr15:88296996[	SVTYPE=BND;POS=88296996;STRANDS=-+:122;CIPOS=-7,4;CIEND=-3,2;CIPOS95=0,0;CIEND95=0,0;MATEID=481197_2;EVENT=481197;SU=122;PE=57;SR=65;ALG=PROD;AF=0.000171;NSAMP=5;MSQ=240.36;RECLASSIFIED;AC=5;AN=29246;NFAM=1	SVTYPE=BND;POS=88299547;STRANDS=-+:122;CIPOS=-3,2;CIEND=-7,4;CIPOS95=0,0;CIEND95=0,0;MATEID=481197_1;EVENT=481197;SECONDARY;SU=122;PE=57;SR=65;ALG=PROD;AF=0.000171;NSAMP=5;MSQ=240.36;RECLASSIFIED;AC=5;AN=29246;NFAM=1
chr15	88297113	88297118	chr15	88299538	88299550	218998	1574.56	+	-	BND	PASS	218998_1	N	N[chr15:88299544[	218998_2	N	]chr15:88297116]N	SVTYPE=BND;POS=88297116;STRANDS=+-:105;CIPOS=-3,2;CIEND=-5,7;CIPOS95=0,0;CIEND95=0,0;MATEID=218998_2;EVENT=218998;SU=105;PE=31;SR=74;ALG=PROD;AF=0.000171;NSAMP=5;MSQ=314.91;RECLASSIFIED;AC=5;AN=29246;NFAM=1	SVTYPE=BND;POS=88299544;STRANDS=+-:105;CIPOS=-5,7;CIEND=-3,2;CIPOS95=0,0;CIEND95=0,0;MATEID=218998_1;EVENT=218998;SECONDARY;SU=105;PE=31;SR=74;ALG=PROD;AF=0.000171;NSAMP=5;MSQ=314.91;RECLASSIFIED;AC=5;AN=29246;NFAM=1
chr15	88302291	88302300	chr15	88302482	88302491	481198	637.26	-	+	BND	LOW	481198_1	N	]chr15:88302487]N	481198_2	N	N[chr15:88302297[	SVTYPE=BND;POS=88302297;STRANDS=-+:80;CIPOS=-5,4;CIEND=-5,4;CIPOS95=0,0;CIEND95=0,0;MATEID=481198_2;EVENT=481198;SU=80;PE=2;SR=78;ALG=PROD;AF=0.0004103;NSAMP=12;MSQ=38.88;RECLASSIFIED;AC=12;AN=29246;NFAM=12	SVTYPE=BND;POS=88302487;STRANDS=-+:80;CIPOS=-5,4;CIEND=-5,4;CIPOS95=0,0;CIEND95=0,0;MATEID=481198_1;EVENT=481198;SECONDARY;SU=80;PE=2;SR=78;ALG=PROD;AF=0.0004103;NSAMP=12;MSQ=38.88;RECLASSIFIED;AC=12;AN=29246;NFAM=12
chr15	88302410	88302429	chr21	31069552	31069571	36134	44.45	+	+	BND	LOW	36134_1	N	N]chr21:31069562]	36134_2	N	N]chr15:88302420]	SVTYPE=BND;POS=88302420;STRANDS=++:19;CIPOS=-10,9;CIEND=-10,9;CIPOS95=0,0;CIEND95=0,0;MATEID=36134_2;EVENT=36134;SU=19;PE=7;SR=12;ALG=PROD;AF=3.419e-05;NSAMP=1;MSQ=44.45;AC=1;AN=29246;NFAM=1	SVTYPE=BND;POS=31069562;STRANDS=++:19;CIPOS=-10,9;CIEND=-10,9;CIPOS95=0,0;CIEND95=0,0;MATEID=36134_1;EVENT=36134;SECONDARY;SU=19;PE=7;SR=12;ALG=PROD;AF=3.419e-05;NSAMP=1;MSQ=44.45;AC=1;AN=29246;NFAM=1
chr15	88309129	88309146	chr15	88309190	88309207	218999	87.16	+	-	DEL	PASS	218999	N	<DEL>	.	.	.	SVTYPE=DEL;POS=88309138;SVLEN=-61;END=88309199;STRANDS=+-:4;CIPOS=-9,8;CIEND=-9,8;CIPOS95=0,0;CIEND95=0,0;SU=4;PE=0;SR=4;ALG=PROD;AF=3.419e-05;NSAMP=1;MSQ=86.85;AC=1;AN=29246;NFAM=1	.
chr15	88337517	88337536	chr20	25639644	25639665	35897	30630.2	-	-	BND	LOW	35897_1	N	[chr20:25639655[N	35897_2	N	[chr15:88337528[N	SVTYPE=BND;POS=88337528;STRANDS=--:26;IMPRECISE;CIPOS=-10,9;CIEND=-10,11;CIPOS95=0,0;CIEND95=-1,1;MATEID=35897_2;EVENT=35897;SU=26;PE=22;SR=4;ALG=PROD;AF=0.03334;NSAMP=962;MSQ=21.01;AC=975;AN=29246;NFAM=948	SVTYPE=BND;POS=25639655;STRANDS=--:26;IMPRECISE;CIPOS=-10,11;CIEND=-10,9;CIPOS95=-1,1;CIEND95=0,0;MATEID=35897_1;EVENT=35897;SECONDARY;SU=26;PE=22;SR=4;ALG=PROD;AF=0.03334;NSAMP=962;MSQ=21.01;AC=975;AN=29246;NFAM=948
chr15	88338102	88338103	chr15	88338464	88338466	219000	40331.9	+	-	BND	PASS	219000_1	N	N[chr15:88338466[	219000_2	N	]chr15:88338103]N	SVTYPE=BND;POS=88338103;STRANDS=+-:1047;CIPOS=-1,0;CIEND=-1,1;CIPOS95=0,0;CIEND95=0,0;MATEID=219000_2;EVENT=219000;SU=1047;PE=288;SR=759;ALG=PROD;AF=0.00318;NSAMP=93;MSQ=361.98;RECLASSIFIED;AC=93;AN=29246;NFAM=90	SVTYPE=BND;POS=88338466;STRANDS=+-:1047;CIPOS=-1,1;CIEND=-1,0;CIPOS95=0,0;CIEND95=0,0;MATEID=219000_1;EVENT=219000;SECONDARY;SU=1047;PE=288;SR=759;ALG=PROD;AF=0.00318;NSAMP=93;MSQ=361.98;RECLASSIFIED;AC=93;AN=29246;NFAM=90
chr15	88355122	88355168	chr15	88355336	88355389	219002	429.57	+	-	BND	LOW	219002_1	N	N[chr15:88355361[	219002_2	N	]chr15:88355146]N	SVTYPE=BND;POS=88355146;STRANDS=+-:18;CIPOS=-24,22;CIEND=-24,29;CIPOS95=0,0;CIEND95=0,0;MATEID=219002_2;EVENT=219002;SU=18;PE=0;SR=18;ALG=PROD;AF=0.0001368;NSAMP=4;MSQ=63.99;RECLASSIFIED;AC=4;AN=29246;NFAM=4	SVTYPE=BND;POS=88355361;STRANDS=+-:18;CIPOS=-24,29;CIEND=-24,22;CIPOS95=0,0;CIEND95=0,0;MATEID=219002_1;EVENT=219002;SECONDARY;SU=18;PE=0;SR=18;ALG=PROD;AF=0.0001368;NSAMP=4;MSQ=63.99;RECLASSIFIED;AC=4;AN=29246;NFAM=4
chr15	88368311	88368368	chr19	52805641	52805698	35815	112.12	-	+	BND	LOW	35815_1	N	]chr19:52805670]N	35815_2	N	N[chr15:88368341[	SVTYPE=BND;POS=88368341;STRANDS=-+:13;CIPOS=-29,28;CIEND=-29,28;CIPOS95=0,0;CIEND95=0,0;MATEID=35815_2;EVENT=35815;SU=13;PE=0;SR=13;ALG=PROD;AF=0.0001368;NSAMP=4;MSQ=12.37;AC=4;AN=29246;NFAM=4	SVTYPE=BND;POS=52805670;STRANDS=-+:13;CIPOS=-29,28;CIEND=-29,28;CIPOS95=0,0;CIEND95=0,0;MATEID=35815_1;EVENT=35815;SECONDARY;SU=13;PE=0;SR=13;ALG=PROD;AF=0.0001368;NSAMP=4;MSQ=12.37;AC=4;AN=29246;NFAM=4
chr15	88368347	88368401	chr18	32239432	32239489	35540	252.35	-	+	BND	LOW	35540_1	N	]chr18:32239462]N	35540_2	N	N[chr15:88368373[	SVTYPE=BND;POS=88368373;STRANDS=-+:9;CIPOS=-25,29;CIEND=-30,27;CIPOS95=0,0;CIEND95=0,0;MATEID=35540_2;EVENT=35540;SU=9;PE=0;SR=9;ALG=PROD;AF=0.0004103;NSAMP=12;MSQ=12.75;AC=12;AN=29246;NFAM=12	SVTYPE=BND;POS=32239462;STRANDS=-+:9;CIPOS=-30,27;CIEND=-25,29;CIPOS95=0,0;CIEND95=0,0;MATEID=35540_1;EVENT=35540;SECONDARY;SU=9;PE=0;SR=9;ALG=PROD;AF=0.0004103;NSAMP=12;MSQ=12.75;AC=12;AN=29246;NFAM=12
chr15	88371210	88371257	chr15	88374213	88374258	219003	871.98	+	-	DEL	PASS	219003	N	<DEL>	.	.	.	SVTYPE=DEL;POS=88371234;SVLEN=-3003;END=88374237;STRANDS=+-:42;CIPOS=-24,23;CIEND=-24,21;CIPOS95=0,0;CIEND95=0,0;SU=42;PE=26;SR=16;ALG=PROD;AF=3.419e-05;NSAMP=1;MSQ=386.55;AC=1;AN=29246;NFAM=1	.
chr15	88396947	88396990	chr15	88402290	88402334	219004	1555.55	+	-	DEL	PASS	219004	N	<DEL>	.	.	.	SVTYPE=DEL;POS=88396969;SVLEN=-5344;END=88402313;STRANDS=+-:66;CIPOS=-22,21;CIEND=-23,21;CIPOS95=0,0;CIEND95=0,0;SU=66;PE=34;SR=32;ALG=PROD;AF=3.419e-05;NSAMP=1;MSQ=674.23;AC=1;AN=29246;NFAM=1	.
chr15	88416976	88416995	chr15	88419891	88419902	219005	2997.02	+	-	DEL	PASS	219005	N	<DEL>	.	.	.	SVTYPE=DEL;POS=88416984;SVLEN=-2914;END=88419898;STRANDS=+-:127;CIPOS=-8,11;CIEND=-7,4;CIPOS95=0,0;CIEND95=0,0;SU=127;PE=74;SR=53;ALG=PROD;AF=3.419e-05;NSAMP=1;MSQ=860.41;AC=1;AN=29246;NFAM=1	.
chr15	88421234	88421282	chr17	50041126	50041135	35431	3.97538e+06	-	+	BND	LOW	35431_1	N	]chr17:50041127]N	35431_2	N	N[chr15:88421278[	SVTYPE=BND;POS=88421278;STRANDS=-+:67945;IMPRECISE;CIPOS=-43,5;CIEND=-1,8;CIPOS95=-1,1;CIEND95=0,0;MATEID=35431_2;EVENT=35431;SU=67945;PE=67945;SR=0;AF=0.4783;NSAMP=13989;MSQ=169.39;AC=13989;AN=29246;NFAM=12908	SVTYPE=BND;POS=50041127;STRANDS=-+:67945;IMPRECISE;CIPOS=-1,8;CIEND=-43,5;CIPOS95=0,0;CIEND95=-1,1;MATEID=35431_1;EVENT=35431;SECONDARY;SU=67945;PE=67945;SR=0;AF=0.4783;NSAMP=13989;MSQ=169.39;AC=13989;AN=29246;NFAM=12908
chr15	88438461	88438468	chr15	88438559	88438566	219006	215.79	+	-	BND	LOW	219006_1	N	N[chr15:88438564[	219006_2	N	]chr15:88438465]N	SVTYPE=BND;POS=88438465;STRANDS=+-:9;CIPOS=-4,3;CIEND=-4,3;CIPOS95=0,0;CIEND95=0,0;MATEID=219006_2;EVENT=219006;SU=9;PE=0;SR=9;ALG=PROD;AF=3.419e-05;NSAMP=1;MSQ=215.79;RECLASSIFIED;AC=1;AN=29246;NFAM=1	SVTYPE=BND;POS=88438564;STRANDS=+-:9;CIPOS=-4,3;CIEND=-4,3;CIPOS95=0,0;CIEND95=0,0;MATEID=219006_1;EVENT=219006;SECONDARY;SU=9;PE=0;SR=9;ALG=PROD;AF=3.419e-05;NSAMP=1;MSQ=215.79;RECLASSIFIED;AC=1;AN=29246;NFAM=1
chr15	88453140	88453148	chr15	88455998	88456017	219007	281.47	+	-	DEL	PASS	219007	N	<DEL>	.	.	.	SVTYPE=DEL;POS=88453144;SVLEN=-2864;END=88456008;STRANDS=+-:17;CIPOS=-4,4;CIEND=-10,9;CIPOS95=0,0;CIEND95=0,0;SU=17;PE=10;SR=7;ALG=PROD;AF=3.419e-05;NSAMP=1;MSQ=281.47;AC=1;AN=29246;NFAM=1	.
chr15	88468978	88468995	chr15	88470235	88470253	219008	440.41	+	-	DEL	PASS	219008	N	<DEL>	.	.	.	SVTYPE=DEL;POS=88468986;SVLEN=-1259;END=88470245;STRANDS=+-:19;IMPRECISE;CIPOS=-8,9;CIEND=-10,8;CIPOS95=-1,2;CIEND95=-3,1;SU=19;PE=18;SR=1;ALG=PROD;AF=3.419e-05;NSAMP=1;MSQ=440.41;AC=1;AN=29246;NFAM=1	.
chr15	88475514	88475571	chr15	88482163	88482220	481200	1040.58	-	+	DUP	PASS	481200	N	<DUP>	.	.	.	SVTYPE=DUP;POS=88475545;SVLEN=6646;END=88482191;STRANDS=-+:98;CIPOS=-31,26;CIEND=-28,29;CIPOS95=0,0;CIEND95=0,0;SU=98;PE=79;SR=19;ALG=PROD;AF=0.0002052;NSAMP=5;MSQ=208.04;AC=6;AN=29246;NFAM=3	.
chr15	88494447	88495011	chr15	88496923	88497415	219009	313.89	+	-	BND	LOW	219009_1	N	N[chr15:88497407[	219009_2	N	]chr15:88494457]N	SVTYPE=BND;POS=88494457;STRANDS=+-:7;IMPRECISE;CIPOS=-10,554;CIEND=-483,9;CIPOS95=-2,80;CIEND95=-94,1;MATEID=219009_2;EVENT=219009;SU=7;PE=7;SR=0;ALG=PROD;AF=0.0001368;NSAMP=4;MSQ=61.14;RECLASSIFIED;AC=4;AN=29246;NFAM=4	SVTYPE=BND;POS=88497407;STRANDS=+-:7;IMPRECISE;CIPOS=-483,9;CIEND=-10,554;CIPOS95=-94,1;CIEND95=-2,80;MATEID=219009_1;EVENT=219009;SECONDARY;SU=7;PE=7;SR=0;ALG=PROD;AF=0.0001368;NSAMP=4;MSQ=61.14;RECLASSIFIED;AC=4;AN=29246;NFAM=4
chr15	88497335	88497340	chr15	88497496	88497501	219010	287.8	+	-	DEL	PASS	219010	N	<DEL>	.	.	.	SVTYPE=DEL;POS=88497338;SVLEN=-161;END=88497499;STRANDS=+-:11;CIPOS=-3,2;CIEND=-3,2;CIPOS95=0,0;CIEND95=0,0;SU=11;PE=0;SR=11;ALG=PROD;AF=3.419e-05;NSAMP=1;MSQ=287.74;AC=1;AN=29246;NFAM=1	.
chr15	88509357	88509361	chr15	88509888	88509907	219011	649.92	+	-	DEL	PASS	219011	N	<DEL>	.	.	.	SVTYPE=DEL;POS=88509360;SVLEN=-538;END=88509898;STRANDS=+-:21;CIPOS=-3,1;CIEND=-10,9;CIPOS95=0,0;CIEND95=0,0;SU=21;PE=8;SR=13;ALG=PROD;AF=3.419e-05;NSAMP=1;MSQ=647.31;AC=1;AN=29246;NFAM=1	.
chr15	88513797	88513797	chr15	88514098	88514098	219012	107889.0	+	-	MEI	PASS	219012	N	<DEL:ME:SINE|Alu|AluY>	.	.	.	SVTYPE=MEI;POS=88513797;SVLEN=-301;END=88514098;STRANDS=+-:3014;CIPOS=0,0;CIEND=0,0;CIPOS95=0,0;CIEND95=0,0;SU=3014;PE=371;SR=2643;ALG=PROD;AF=0.009129;NSAMP=265;MSQ=334.61;AC=267;AN=29246;NFAM=256	.
chr15	88532607	88532653	chr15	88532763	88532822	219013	653.34	+	-	DEL	PASS	219013	N	<DEL>	.	.	.	SVTYPE=DEL;POS=88532631;SVLEN=-162;END=88532793;STRANDS=+-:24;CIPOS=-24,22;CIEND=-30,29;CIPOS95=0,0;CIEND95=0,0;SU=24;PE=1;SR=23;ALG=PROD;AF=6.839e-05;NSAMP=2;MSQ=326.6;AC=2;AN=29246;NFAM=2	.
chr15	88552098	88552116	chr18	80040927	80040946	35622	41.99	+	-	BND	LOW	35622_1	N	N[chr18:80040938[	35622_2	N	]chr15:88552107]N	SVTYPE=BND;POS=88552107;STRANDS=+-:4;IMPRECISE;CIPOS=-9,9;CIEND=-10,9;CIPOS95=-1,3;CIEND95=-3,1;MATEID=35622_2;EVENT=35622;SU=4;PE=3;SR=1;ALG=PROD;AF=6.839e-05;NSAMP=2;MSQ=20.98;AC=2;AN=29246;NFAM=2	SVTYPE=BND;POS=80040938;STRANDS=+-:4;IMPRECISE;CIPOS=-10,9;CIEND=-9,9;CIPOS95=-3,1;CIEND95=-1,3;MATEID=35622_1;EVENT=35622;SECONDARY;SU=4;PE=3;SR=1;ALG=PROD;AF=6.839e-05;NSAMP=2;MSQ=20.98;AC=2;AN=29246;NFAM=2
chr15	88554314	88554333	chr17	43473422	43473441	35313	44.83	+	+	BND	LOW	35313_1	N	N]chr17:43473432]	35313_2	N	N]chr15:88554324]	SVTYPE=BND;POS=88554324;STRANDS=++:4;IMPRECISE;CIPOS=-10,9;CIEND=-10,9;CIPOS95=-2,3;CIEND95=-3,3;MATEID=35313_2;EVENT=35313;SU=4;PE=3;SR=1;ALG=PROD;AF=3.419e-05;NSAMP=1;MSQ=44.83;AC=1;AN=29246;NFAM=1	SVTYPE=BND;POS=43473432;STRANDS=++:4;IMPRECISE;CIPOS=-10,9;CIEND=-10,9;CIPOS95=-3,3;CIEND95=-2,3;MATEID=35313_1;EVENT=35313;SECONDARY;SU=4;PE=3;SR=1;ALG=PROD;AF=3.419e-05;NSAMP=1;MSQ=44.83;AC=1;AN=29246;NFAM=1
chr15	88554558	88555270	chr20	4031865	4032357	35854	166573.0	+	+	BND	LOW	35854_1	N	N]chr20:4031875]	35854_2	N	N]chr15:88554566]	SVTYPE=BND;POS=88554566;STRANDS=++:4;IMPRECISE;CIPOS=-8,704;CIEND=-10,482;CIPOS95=0,248;CIEND95=-2,174;MATEID=35854_2;EVENT=35854;SU=4;PE=4;SR=0;ALG=PROD;AF=0.1016;NSAMP=2972;MSQ=29.57;AC=2972;AN=29246;NFAM=2887	SVTYPE=BND;POS=4031875;STRANDS=++:4;IMPRECISE;CIPOS=-10,482;CIEND=-8,704;CIPOS95=-2,174;CIEND95=0,248;MATEID=35854_1;EVENT=35854;SECONDARY;SU=4;PE=4;SR=0;ALG=PROD;AF=0.1016;NSAMP=2972;MSQ=29.57;AC=2972;AN=29246;NFAM=2887
chr15	88565296	88565567	chr15	88566514	88566792	219016	937.73	+	-	DEL	PASS	219016	N	<DEL>	.	.	.	SVTYPE=DEL;POS=88565326;SVLEN=-1437;END=88566763;STRANDS=+-:52;IMPRECISE;CIPOS=-30,241;CIEND=-249,29;CIPOS95=-14,14;CIEND95=-14,14;SU=52;PE=52;SR=0;ALG=PROD;AF=6.839e-05;NSAMP=2;MSQ=226.15;AC=2;AN=29246;NFAM=2	.
chr15	88568417	88568430	chr15	88568768	88568787	219017	729.66	+	-	BND	LOW	219017_1	N	N[chr15:88568779[	219017_2	N	]chr15:88568424]N	SVTYPE=BND;POS=88568424;STRANDS=+-:9;CIPOS=-7,6;CIEND=-10,9;CIPOS95=0,0;CIEND95=0,0;MATEID=219017_2;EVENT=219017;SU=9;PE=4;SR=5;ALG=PROD;AF=0.0002052;NSAMP=6;MSQ=9.86;RECLASSIFIED;AC=6;AN=29246;NFAM=6	SVTYPE=BND;POS=88568779;STRANDS=+-:9;CIPOS=-10,9;CIEND=-7,6;CIPOS95=0,0;CIEND95=0,0;MATEID=219017_1;EVENT=219017;SECONDARY;SU=9;PE=4;SR=5;ALG=PROD;AF=0.0002052;NSAMP=6;MSQ=9.86;RECLASSIFIED;AC=6;AN=29246;NFAM=6
chr15	88576565	88576580	chr15	88577169	88577184	219019	150.01	+	-	DEL	PASS	219019	N	<DEL>	.	.	.	SVTYPE=DEL;POS=88576575;SVLEN=-603;END=88577178;STRANDS=+-:8;IMPRECISE;CIPOS=-10,5;CIEND=-9,6;CIPOS95=-1,0;CIEND95=0,1;SU=8;PE=4;SR=4;ALG=PROD;AF=3.42e-05;NSAMP=1;MSQ=149.72;AC=1;AN=29240;NFAM=1	.
chr15	88600843	88600846	chr15	88603221	88603240	219022	812.31	+	-	DEL	PASS	219022	N	<DEL>	.	.	.	SVTYPE=DEL;POS=88600845;SVLEN=-2386;END=88603231;STRANDS=+-:36;CIPOS=-2,1;CIEND=-10,9;CIPOS95=0,0;CIEND95=0,0;SU=36;PE=23;SR=13;ALG=PROD;AF=3.419e-05;NSAMP=1;MSQ=812.31;AC=1;AN=29246;NFAM=1	.
chr15	88615135	88615182	chr15	88616321	88616371	219023	1117.84	+	-	DEL	PASS	219023	N	<DEL>	.	.	.	SVTYPE=DEL;POS=88615155;SVLEN=-1192;END=88616347;STRANDS=+-:23;CIPOS=-20,27;CIEND=-26,24;CIPOS95=0,0;CIEND95=0,0;SU=23;PE=14;SR=9;ALG=PROD;AF=3.419e-05;NSAMP=1;MSQ=629.4;AC=1;AN=29246;NFAM=1	.
chr15	88615149	88615168	chr15	88620645	88620664	219024	296.7	+	-	DEL	PASS	219024	N	<DEL>	.	.	.	SVTYPE=DEL;POS=88615159;SVLEN=-5496;END=88620655;STRANDS=+-:11;IMPRECISE;CIPOS=-10,9;CIEND=-10,9;CIPOS95=-1,3;CIEND95=-3,1;SU=11;PE=10;SR=1;ALG=PROD;AF=3.419e-05;NSAMP=1;MSQ=296.7;AC=1;AN=29246;NFAM=1	.
chr15	88615673	88615692	chr15	88620975	88620994	219025	176.71	+	-	DEL	PASS	219025	N	<DEL>	.	.	.	SVTYPE=DEL;POS=88615683;SVLEN=-5302;END=88620985;STRANDS=+-:10;IMPRECISE;CIPOS=-10,9;CIEND=-10,9;CIPOS95=-1,1;CIEND95=-1,0;SU=10;PE=8;SR=2;ALG=PROD;AF=3.419e-05;NSAMP=1;MSQ=176.71;AC=1;AN=29246;NFAM=1	.
chr15	88616575	88616968	chr19	5576851	5577258	35642	89.35	+	+	BND	LOW	35642_1	N	N]chr19:5576856]	35642_2	N	N]chr15:88616581]	SVTYPE=BND;POS=88616581;STRANDS=++:9;IMPRECISE;CIPOS=-6,387;CIEND=-5,402;CIPOS95=0,88;CIEND95=0,100;MATEID=35642_2;EVENT=35642;SU=9;PE=9;SR=0;ALG=PROD;AF=3.419e-05;NSAMP=1;MSQ=89.35;AC=1;AN=29246;NFAM=1	SVTYPE=BND;POS=5576856;STRANDS=++:9;IMPRECISE;CIPOS=-5,402;CIEND=-6,387;CIPOS95=0,100;CIEND95=0,88;MATEID=35642_1;EVENT=35642;SECONDARY;SU=9;PE=9;SR=0;ALG=PROD;AF=3.419e-05;NSAMP=1;MSQ=89.35;AC=1;AN=29246;NFAM=1
chr15	88625149	88625153	chr15	88641499	88641504	481201	240.38	-	+	DUP	PASS	481201	N	<DUP>	.	.	.	SVTYPE=DUP;POS=88625152;SVLEN=16350;END=88641502;STRANDS=-+:21;CIPOS=-3,1;CIEND=-3,2;CIPOS95=0,0;CIEND95=0,0;SU=21;PE=12;SR=9;ALG=PROD;AF=6.839e-05;NSAMP=2;MSQ=120.03;AC=2;AN=29246;NFAM=2	.
chr15	88627908	88627916	chr15	88628024	88628031	219026	2817.36	+	-	DEL	PASS	219026	N	<DEL>	.	.	.	SVTYPE=DEL;POS=88627913;SVLEN=-115;END=88628028;STRANDS=+-:107;CIPOS=-5,3;CIEND=-4,3;CIPOS95=0,0;CIEND95=0,0;SU=107;PE=0;SR=107;ALG=PROD;AF=0.0003077;NSAMP=9;MSQ=300.06;AC=9;AN=29246;NFAM=8	.
chr15	88635721	88635724	chr15	88635788	88635791	219027	7450.85	+	-	BND	LOW	219027_1	N	N[chr15:88635791[	219027_2	N	]chr15:88635723]N	SVTYPE=BND;POS=88635723;STRANDS=+-:274;CIPOS=-2,1;CIEND=-2,1;CIPOS95=0,0;CIEND95=0,0;MATEID=219027_2;EVENT=219027;SU=274;PE=1;SR=273;ALG=PROD;AF=0.0009916;NSAMP=29;MSQ=243.18;RECLASSIFIED;AC=29;AN=29246;NFAM=26	SVTYPE=BND;POS=88635791;STRANDS=+-:274;CIPOS=-2,1;CIEND=-2,1;CIPOS95=0,0;CIEND95=0,0;MATEID=219027_1;EVENT=219027;SECONDARY;SU=274;PE=1;SR=273;ALG=PROD;AF=0.0009916;NSAMP=29;MSQ=243.18;RECLASSIFIED;AC=29;AN=29246;NFAM=26
chr15	88638304	88638348	chr15	88690809	88690852	481202	727.54	-	+	DUP	PASS	481202	N	<DUP>	.	.	.	SVTYPE=DUP;POS=88638327;SVLEN=52504;END=88690831;STRANDS=-+:60;CIPOS=-23,21;CIEND=-22,21;CIPOS95=0,0;CIEND95=0,0;SU=60;PE=39;SR=21;ALG=PROD;AF=0.0001368;NSAMP=2;MSQ=363.46;AC=4;AN=29246;NFAM=1	.
chr15	88640292	88640298	chr15	88646206	88646250	219028	2577.77	+	-	DEL	PASS	219028	N	<DEL>	.	.	.	SVTYPE=DEL;POS=88640295;SVLEN=-5934;END=88646229;STRANDS=+-:109;CIPOS=-3,3;CIEND=-23,21;CIPOS95=0,0;CIEND95=0,0;SU=109;PE=60;SR=49;ALG=PROD;AF=0.0001368;NSAMP=4;MSQ=644.44;AC=4;AN=29246;NFAM=4	.
chr15	88674839	88674841	chr15	88675168	88675169	564923	10602.1	-	-	BND	PASS	564923_1	N	[chr15:88675169[N	564923_2	N	[chr15:88674841[N	SVTYPE=BND;POS=88674841;STRANDS=--:575;CIPOS=-1,1;CIEND=0,1;CIPOS95=0,0;CIEND95=0,0;MATEID=564923_2;EVENT=564923;SU=575;PE=271;SR=304;ALG=PROD;AF=0.0004103;NSAMP=12;MSQ=329.14;AC=12;AN=29246;NFAM=12	SVTYPE=BND;POS=88675169;STRANDS=--:575;CIPOS=0,1;CIEND=-1,1;CIPOS95=0,0;CIEND95=0,0;MATEID=564923_1;EVENT=564923;SECONDARY;SU=575;PE=271;SR=304;ALG=PROD;AF=0.0004103;NSAMP=12;MSQ=329.14;AC=12;AN=29246;NFAM=12
chr15	88674841	88674844	chr15	88675352	88675355	564924	12150.1	+	+	INV	LOW	564924	N	<INV>	.	.	.	SVTYPE=INV;POS=88674843;SVLEN=511;END=88675354;STRANDS=++:660,--:1;CIPOS=-2,1;CIEND=-2,1;CIPOS95=0,0;CIEND95=0,0;SU=661;PE=335;SR=326;ALG=PROD;AF=0.0004103;NSAMP=12;MSQ=363.81;AC=12;AN=29246;NFAM=12	.
chr15	88678645	88678692	chr15	88678714	88678761	219029	659.31	+	-	BND	LOW	219029_1	N	N[chr15:88678739[	219029_2	N	]chr15:88678669]N	SVTYPE=BND;POS=88678669;STRANDS=+-:24;CIPOS=-24,23;CIEND=-24,23;CIPOS95=0,0;CIEND95=0,0;MATEID=219029_2;EVENT=219029;SU=24;PE=0;SR=24;ALG=PROD;AF=6.839e-05;NSAMP=2;MSQ=215.72;RECLASSIFIED;AC=2;AN=29246;NFAM=2	SVTYPE=BND;POS=88678739;STRANDS=+-:24;CIPOS=-24,23;CIEND=-24,23;CIPOS95=0,0;CIEND95=0,0;MATEID=219029_1;EVENT=219029;SECONDARY;SU=24;PE=0;SR=24;ALG=PROD;AF=6.839e-05;NSAMP=2;MSQ=215.72;RECLASSIFIED;AC=2;AN=29246;NFAM=2
chr15	88678813	88678832	chr15	88931757	88931776	481203	135.31	-	+	DUP	PASS	481203	N	<DUP>	.	.	.	SVTYPE=DUP;POS=88678823;SVLEN=252944;END=88931767;STRANDS=-+:14;CIPOS=-10,9;CIEND=-10,9;CIPOS95=0,0;CIEND95=0,0;SU=14;PE=10;SR=4;ALG=PROD;AF=3.419e-05;NSAMP=1;MSQ=135.06;AC=1;AN=29246;NFAM=1	.
chr15	88683818	88683874	chr15	88684046	88684097	219031	56.35	+	-	BND	LOW	219031_1	N	N[chr15:88684073[	219031_2	N	]chr15:88683846]N	SVTYPE=BND;POS=88683846;STRANDS=+-:10;CIPOS=-28,28;CIEND=-26,25;CIPOS95=0,0;CIEND95=0,0;MATEID=219031_2;EVENT=219031;SU=10;PE=0;SR=10;ALG=PROD;AF=0.0001026;NSAMP=3;MSQ=14.41;RETAINED;RECLASSIFIED;AC=3;AN=29246;NFAM=3	SVTYPE=BND;POS=88684073;STRANDS=+-:10;CIPOS=-26,25;CIEND=-28,28;CIPOS95=0,0;CIEND95=0,0;MATEID=219031_1;EVENT=219031;SECONDARY;SU=10;PE=0;SR=10;ALG=PROD;AF=0.0001026;NSAMP=3;MSQ=14.41;RETAINED;RECLASSIFIED;AC=3;AN=29246;NFAM=3
chr15	88687501	88687520	chr15	88687854	88687871	219032	376.61	+	-	BND	LOW	219032_1	N	N[chr15:88687864[	219032_2	N	]chr15:88687511]N	SVTYPE=BND;POS=88687511;STRANDS=+-:23;CIPOS=-10,9;CIEND=-9,8;CIPOS95=0,0;CIEND95=0,0;MATEID=219032_2;EVENT=219032;SU=23;PE=0;SR=23;ALG=PROD;AF=0.0002735;NSAMP=8;MSQ=24.82;RECLASSIFIED;AC=8;AN=29246;NFAM=8	SVTYPE=BND;POS=88687864;STRANDS=+-:23;CIPOS=-9,8;CIEND=-10,9;CIPOS95=0,0;CIEND95=0,0;MATEID=219032_1;EVENT=219032;SECONDARY;SU=23;PE=0;SR=23;ALG=PROD;AF=0.0002735;NSAMP=8;MSQ=24.82;RECLASSIFIED;AC=8;AN=29246;NFAM=8
chr15	88692031	88692752	chrX	46496854	46497478	36420	9.17	+	-	BND	LOW	36420_1	N	N[chrX:46497470[	36420_2	N	]chr15:88692041]N	SVTYPE=BND;POS=88692041;STRANDS=+-:4;IMPRECISE;CIPOS=-10,711;CIEND=-615,9;CIPOS95=0,230;CIEND95=-208,0;MATEID=36420_2;EVENT=36420;SU=4;PE=4;SR=0;ALG=PROD;AF=3.419e-05;NSAMP=1;MSQ=6.83;AC=1;AN=29246;NFAM=1	SVTYPE=BND;POS=46497470;STRANDS=+-:4;IMPRECISE;CIPOS=-615,9;CIEND=-10,711;CIPOS95=-208,0;CIEND95=0,230;MATEID=36420_1;EVENT=36420;SECONDARY;SU=4;PE=4;SR=0;ALG=PROD;AF=3.419e-05;NSAMP=1;MSQ=6.83;AC=1;AN=29246;NFAM=1
chr15	88693494	88693499	chr15	88705944	88705963	219033	719.51	+	-	DEL	PASS	219033	N	<DEL>	.	.	.	SVTYPE=DEL;POS=88693497;SVLEN=-12457;END=88705954;STRANDS=+-:27;CIPOS=-3,2;CIEND=-10,9;CIPOS95=0,0;CIEND95=0,0;SU=27;PE=16;SR=11;ALG=PROD;AF=3.419e-05;NSAMP=1;MSQ=719.51;AC=1;AN=29246;NFAM=1	.
chr15	88710843	88710846	chr15	88712975	88712976	219035	21361.3	+	-	BND	PASS	219035_1	N	N[chr15:88712977[	219035_2	N	]chr15:88710845]N	SVTYPE=BND;POS=88710845;STRANDS=+-:1011;CIPOS=-2,1;CIEND=-1,0;CIPOS95=0,0;CIEND95=0,0;MATEID=219035_2;EVENT=219035;SU=1011;PE=579;SR=432;ALG=PROD;AF=0.001607;NSAMP=47;MSQ=406.04;RECLASSIFIED;AC=47;AN=29246;NFAM=43	SVTYPE=BND;POS=88712977;STRANDS=+-:1011;CIPOS=-1,0;CIEND=-2,1;CIPOS95=0,0;CIEND95=0,0;MATEID=219035_1;EVENT=219035;SECONDARY;SU=1011;PE=579;SR=432;ALG=PROD;AF=0.001607;NSAMP=47;MSQ=406.04;RECLASSIFIED;AC=47;AN=29246;NFAM=43
chr15	88725421	88725424	chr15	88734997	88735000	219036	13265.5	+	-	BND	PASS	219036_1	N	N[chr15:88735000[	219036_2	N	]chr15:88725423]N	SVTYPE=BND;POS=88725423;STRANDS=+-:561;CIPOS=-2,1;CIEND=-2,1;CIPOS95=0,0;CIEND95=0,0;MATEID=219036_2;EVENT=219036;SU=561;PE=331;SR=230;ALG=PROD;AF=0.0003077;NSAMP=9;MSQ=563.78;RECLASSIFIED;AC=9;AN=29246;NFAM=8	SVTYPE=BND;POS=88735000;STRANDS=+-:561;CIPOS=-2,1;CIEND=-2,1;CIPOS95=0,0;CIEND95=0,0;MATEID=219036_1;EVENT=219036;SECONDARY;SU=561;PE=331;SR=230;ALG=PROD;AF=0.0003077;NSAMP=9;MSQ=563.78;RECLASSIFIED;AC=9;AN=29246;NFAM=8
chr15	88726531	88726574	chr15	88737769	88737811	564925	1540.14	-	-	BND	PASS	564925_1	N	[chr15:88737792[N	564925_2	N	[chr15:88726554[N	SVTYPE=BND;POS=88726554;STRANDS=--:83;CIPOS=-22,21;CIEND=-22,20;CIPOS95=0,0;CIEND95=0,0;MATEID=564925_2;EVENT=564925;SU=83;PE=52;SR=31;ALG=PROD;AF=3.419e-05;NSAMP=1;MSQ=473.41;AC=1;AN=29246;NFAM=1	SVTYPE=BND;POS=88737792;STRANDS=--:83;CIPOS=-22,20;CIEND=-22,21;CIPOS95=0,0;CIEND95=0,0;MATEID=564925_1;EVENT=564925;SECONDARY;SU=83;PE=52;SR=31;ALG=PROD;AF=3.419e-05;NSAMP=1;MSQ=473.41;AC=1;AN=29246;NFAM=1
chr15	88726923	88726973	chr15	88733294	88733337	564926	1162.28	+	+	BND	PASS	564926_1	N	N]chr15:88733316]	564926_2	N	N]chr15:88726949]	SVTYPE=BND;POS=88726949;STRANDS=++:69;CIPOS=-26,24;CIEND=-22,21;CIPOS95=0,0;CIEND95=0,0;MATEID=564926_2;EVENT=564926;SU=69;PE=39;SR=30;ALG=PROD;AF=3.419e-05;NSAMP=1;MSQ=245.59;AC=1;AN=29246;NFAM=1	SVTYPE=BND;POS=88733316;STRANDS=++:69;CIPOS=-22,21;CIEND=-26,24;CIPOS95=0,0;CIEND95=0,0;MATEID=564926_1;EVENT=564926;SECONDARY;SU=69;PE=39;SR=30;ALG=PROD;AF=3.419e-05;NSAMP=1;MSQ=245.59;AC=1;AN=29246;NFAM=1
chr15	88727159	88727350	chr15	88732117	88732282	219037	4329.11	+	-	BND	LOW	219037_1	N	N[chr15:88732269[	219037_2	N	]chr15:88727175]N	SVTYPE=BND;POS=88727175;STRANDS=+-:219;IMPRECISE;CIPOS=-16,175;CIEND=-151,14;CIPOS95=-3,3;CIEND95=-4,4;MATEID=219037_2;EVENT=219037;SU=219;PE=219;SR=0;ALG=PROD;AF=0.0003761;NSAMP=11;MSQ=177.91;RECLASSIFIED;AC=11;AN=29246;NFAM=11	SVTYPE=BND;POS=88732269;STRANDS=+-:219;IMPRECISE;CIPOS=-151,14;CIEND=-16,175;CIPOS95=-4,4;CIEND95=-3,3;MATEID=219037_1;EVENT=219037;SECONDARY;SU=219;PE=219;SR=0;ALG=PROD;AF=0.0003761;NSAMP=11;MSQ=177.91;RECLASSIFIED;AC=11;AN=29246;NFAM=11
chr15	88742701	88742980	chr15	88745496	88745748	481205	104.99	-	+	DUP	PASS	481205	N	<DUP>	.	.	.	SVTYPE=DUP;POS=88742971;SVLEN=2535;END=88745506;STRANDS=-+:13;IMPRECISE;CIPOS=-270,9;CIEND=-10,242;CIPOS95=-35,1;CIEND95=-2,55;SU=13;PE=13;SR=0;ALG=PROD;AF=3.419e-05;NSAMP=1;MSQ=104.46;AC=1;AN=29246;NFAM=1	.
chr15	88775863	88775872	chr18	3663164	3663183	35495	80.39	+	+	BND	LOW	35495_1	N	N]chr18:3663174]	35495_2	N	N]chr15:88775867]	SVTYPE=BND;POS=88775867;STRANDS=++:14;CIPOS=-4,5;CIEND=-10,9;CIPOS95=0,0;CIEND95=0,0;MATEID=35495_2;EVENT=35495;SU=14;PE=9;SR=5;ALG=PROD;AF=3.419e-05;NSAMP=1;MSQ=80.39;AC=1;AN=29246;NFAM=1	SVTYPE=BND;POS=3663174;STRANDS=++:14;CIPOS=-10,9;CIEND=-4,5;CIPOS95=0,0;CIEND95=0,0;MATEID=35495_1;EVENT=35495;SECONDARY;SU=14;PE=9;SR=5;ALG=PROD;AF=3.419e-05;NSAMP=1;MSQ=80.39;AC=1;AN=29246;NFAM=1
chr15	88784839	88784842	chr15	88823451	88823455	219038	440.28	+	-	BND	PASS	219038_1	N	N[chr15:88823455[	219038_2	N	]chr15:88784841]N	SVTYPE=BND;POS=88784841;STRANDS=+-:25;CIPOS=-2,1;CIEND=-3,1;CIPOS95=0,0;CIEND95=0,0;MATEID=219038_2;EVENT=219038;SU=25;PE=11;SR=14;ALG=PROD;AF=3.419e-05;NSAMP=1;MSQ=440.28;RECLASSIFIED;AC=1;AN=29246;NFAM=1	SVTYPE=BND;POS=88823455;STRANDS=+-:25;CIPOS=-3,1;CIEND=-2,1;CIPOS95=0,0;CIEND95=0,0;MATEID=219038_1;EVENT=219038;SECONDARY;SU=25;PE=11;SR=14;ALG=PROD;AF=3.419e-05;NSAMP=1;MSQ=440.28;RECLASSIFIED;AC=1;AN=29246;NFAM=1
chr15	88792861	88792880	chr15	88795104	88795109	219039	677.37	+	-	DEL	PASS	219039	N	<DEL>	.	.	.	SVTYPE=DEL;POS=88792871;SVLEN=-2238;END=88795109;STRANDS=+-:26;CIPOS=-10,9;CIEND=-5,0;CIPOS95=0,0;CIEND95=0,0;SU=26;PE=19;SR=7;ALG=PROD;AF=3.419e-05;NSAMP=1;MSQ=677.37;AC=1;AN=29246;NFAM=1	.
chr15	88804335	88804394	chr15	88822040	88822056	219040	2898.45	+	-	DEL	PASS	219040	N	<DEL>	.	.	.	SVTYPE=DEL;POS=88804365;SVLEN=-17684;END=88822049;STRANDS=+-:124;CIPOS=-30,29;CIEND=-9,7;CIPOS95=0,0;CIEND95=0,0;SU=124;PE=76;SR=48;ALG=PROD;AF=0.0001368;NSAMP=4;MSQ=635.46;AC=4;AN=29246;NFAM=3	.
chr15	88807994	88808010	chr15	88810055	88810062	219041	326.56	+	-	DEL	PASS	219041	N	<DEL>	.	.	.	SVTYPE=DEL;POS=88808004;SVLEN=-2055;END=88810059;STRANDS=+-:9;CIPOS=-10,6;CIEND=-4,3;CIPOS95=0,0;CIEND95=0,0;SU=9;PE=0;SR=9;ALG=PROD;AF=3.419e-05;NSAMP=1;MSQ=326.56;AC=1;AN=29246;NFAM=1	.
chr15	88819729	88819747	chr15	88820801	88820837	564927	1149.95	+	+	BND	PASS	564927_1	N	N]chr15:88820821]	564927_2	N	N]chr15:88819738]	SVTYPE=BND;POS=88819738;STRANDS=++:90;IMPRECISE;CIPOS=-9,9;CIEND=-20,16;CIPOS95=0,0;CIEND95=-4,4;MATEID=564927_2;EVENT=564927;SU=90;PE=60;SR=30;ALG=PROD;AF=6.839e-05;NSAMP=2;MSQ=238.05;AC=2;AN=29246;NFAM=2	SVTYPE=BND;POS=88820821;STRANDS=++:90;IMPRECISE;CIPOS=-20,16;CIEND=-9,9;CIPOS95=-4,4;CIEND95=0,0;MATEID=564927_1;EVENT=564927;SECONDARY;SU=90;PE=60;SR=30;ALG=PROD;AF=6.839e-05;NSAMP=2;MSQ=238.05;AC=2;AN=29246;NFAM=2
chr15	88820023	88820039	chr15	88824081	88824100	564928	1908.85	-	-	BND	PASS	564928_1	N	[chr15:88824092[N	564928_2	N	[chr15:88820034[N	SVTYPE=BND;POS=88820034;STRANDS=--:86;CIPOS=-10,6;CIEND=-10,9;CIPOS95=0,0;CIEND95=0,0;MATEID=564928_2;EVENT=564928;SU=86;PE=66;SR=20;ALG=PROD;AF=6.839e-05;NSAMP=2;MSQ=536.46;AC=2;AN=29246;NFAM=2	SVTYPE=BND;POS=88824092;STRANDS=--:86;CIPOS=-10,9;CIEND=-10,6;CIPOS95=0,0;CIEND95=0,0;MATEID=564928_1;EVENT=564928;SECONDARY;SU=86;PE=66;SR=20;ALG=PROD;AF=6.839e-05;NSAMP=2;MSQ=536.46;AC=2;AN=29246;NFAM=2
chr15	88823540	88823548	chr15	88823631	88823642	564929	255.41	+	+	INV	LOW	564929	N	<INV>	.	.	.	SVTYPE=INV;POS=88823548;SVLEN=83;END=88823631;STRANDS=++:1,--:3;IMPRECISE;CIPOS=-8,0;CIEND=0,11;CIPOS95=-8,0;CIEND95=0,4;SU=4;PE=4;SR=0;ALG=PROD;AF=0.0004445;NSAMP=13;MSQ=18.65;AC=13;AN=29246;NFAM=13	.
chr15	88827385	88827428	chr15	88835505	88835547	219043	1225.8	+	-	DEL	PASS	219043	N	<DEL>	.	.	.	SVTYPE=DEL;POS=88827407;SVLEN=-8120;END=88835527;STRANDS=+-:54;CIPOS=-22,21;CIEND=-22,20;CIPOS95=0,0;CIEND95=0,0;SU=54;PE=28;SR=26;ALG=PROD;AF=3.419e-05;NSAMP=1;MSQ=908.25;AC=1;AN=29246;NFAM=1	.
chr15	88855542	88856282	chr15	88856193	88857040	219044	4487.45	+	-	BND	LOW	219044_1	N	N[chr15:88856853[	219044_2	N	]chr15:88855642]N	SVTYPE=BND;POS=88855642;STRANDS=+-:174;IMPRECISE;CIPOS=-100,640;CIEND=-659,188;CIPOS95=-100,103;CIEND95=-133,133;MATEID=219044_2;EVENT=219044;SU=174;PE=174;SR=0;ALG=SUM;AF=0.001881;NSAMP=54;MSQ=63.08;RETAINED;RECLASSIFIED;AC=55;AN=29246;NFAM=50	SVTYPE=BND;POS=88856853;STRANDS=+-:174;IMPRECISE;CIPOS=-659,188;CIEND=-100,640;CIPOS95=-133,133;CIEND95=-100,103;MATEID=219044_1;EVENT=219044;SECONDARY;SU=174;PE=174;SR=0;ALG=SUM;AF=0.001881;NSAMP=54;MSQ=63.08;RETAINED;RECLASSIFIED;AC=55;AN=29246;NFAM=50
chr15	88862857	88862875	chr15	88864019	88864028	219046	512.55	+	-	DEL	PASS	219046	N	<DEL>	.	.	.	SVTYPE=DEL;POS=88862866;SVLEN=-1159;END=88864025;STRANDS=+-:19;CIPOS=-9,9;CIEND=-6,3;CIPOS95=0,0;CIEND95=0,0;SU=19;PE=14;SR=5;ALG=PROD;AF=3.419e-05;NSAMP=1;MSQ=512.55;AC=1;AN=29246;NFAM=1	.
chr15	88884898	88884913	chr15	88890028	88890036	219047	6257.28	+	-	BND	LOW	219047_1	N	N[chr15:88890035[	219047_2	N	]chr15:88884908]N	SVTYPE=BND;POS=88884908;STRANDS=+-:20;CIPOS=-10,5;CIEND=-6,2;CIPOS95=0,0;CIEND95=0,0;MATEID=219047_2;EVENT=219047;SU=20;PE=13;SR=7;ALG=PROD;AF=0.004411;NSAMP=129;MSQ=25.48;RECLASSIFIED;AC=129;AN=29246;NFAM=127	SVTYPE=BND;POS=88890035;STRANDS=+-:20;CIPOS=-6,2;CIEND=-10,5;CIPOS95=0,0;CIEND95=0,0;MATEID=219047_1;EVENT=219047;SECONDARY;SU=20;PE=13;SR=7;ALG=PROD;AF=0.004411;NSAMP=129;MSQ=25.48;RECLASSIFIED;AC=129;AN=29246;NFAM=127
chr15	88891154	88891173	chr15	89121211	89121218	481207	303.84	-	+	DUP	PASS	481207	N	<DUP>	.	.	.	SVTYPE=DUP;POS=88891164;SVLEN=230051;END=89121215;STRANDS=-+:29;CIPOS=-10,9;CIEND=-4,3;CIPOS95=0,0;CIEND95=0,0;SU=29;PE=20;SR=9;ALG=PROD;AF=3.419e-05;NSAMP=1;MSQ=303.46;AC=1;AN=29246;NFAM=1	.
chr15	88892323	88893055	chr15	88893213	88893977	219048	8971.19	+	-	BND	LOW	219048_1	N	N[chr15:88893862[	219048_2	N	]chr15:88892410]N	SVTYPE=BND;POS=88892410;STRANDS=+-:466;IMPRECISE;CIPOS=-87,645;CIEND=-648,116;CIPOS95=-87,94;CIEND95=-67,67;MATEID=219048_2;EVENT=219048;SU=466;PE=466;SR=0;ALG=SUM;AF=0.001504;NSAMP=44;MSQ=180.84;RECLASSIFIED;AC=44;AN=29246;NFAM=42	SVTYPE=BND;POS=88893862;STRANDS=+-:466;IMPRECISE;CIPOS=-648,116;CIEND=-87,645;CIPOS95=-67,67;CIEND95=-87,94;MATEID=219048_1;EVENT=219048;SECONDARY;SU=466;PE=466;SR=0;ALG=SUM;AF=0.001504;NSAMP=44;MSQ=180.84;RECLASSIFIED;AC=44;AN=29246;NFAM=42
chr15	88900990	88901007	chr15	88901196	88901213	219050	11644.1	+	-	BND	LOW	219050_1	N	N[chr15:88901206[	219050_2	N	]chr15:88900999]N	SVTYPE=BND;POS=88900999;STRANDS=+-:4;CIPOS=-9,8;CIEND=-9,8;CIPOS95=0,0;CIEND95=0,0;MATEID=219050_2;EVENT=219050;SU=4;PE=0;SR=4;ALG=PROD;AF=0.01164;NSAMP=326;MSQ=17.23;RECLASSIFIED;AC=340;AN=29218;NFAM=325	SVTYPE=BND;POS=88901206;STRANDS=+-:4;CIPOS=-9,8;CIEND=-9,8;CIPOS95=0,0;CIEND95=0,0;MATEID=219050_1;EVENT=219050;SECONDARY;SU=4;PE=0;SR=4;ALG=PROD;AF=0.01164;NSAMP=326;MSQ=17.23;RECLASSIFIED;AC=340;AN=29218;NFAM=325
chr15	88911022	88911023	chr15	88911111	88911123	219051	458.63	+	-	DEL	PASS	219051	N	<DEL>	.	.	.	SVTYPE=DEL;POS=88911023;SVLEN=-91;END=88911114;STRANDS=+-:19;CIPOS=-1,0;CIEND=-3,9;CIPOS95=0,0;CIEND95=0,0;SU=19;PE=0;SR=19;ALG=PROD;AF=3.419e-05;NSAMP=1;MSQ=458.63;AC=1;AN=29246;NFAM=1	.
chr15	88913993	88913993	chr20	43666306	43666306	36017	350536.0	-	+	BND	LOW	36017_1	N	]chr20:43666306]N	36017_2	N	N[chr15:88913994[	SVTYPE=BND;POS=88913994;STRANDS=-+:1141;CIPOS=0,0;CIEND=0,0;CIPOS95=0,0;CIEND95=0,0;MATEID=36017_2;EVENT=36017;SU=1141;PE=0;SR=1141;ALG=PROD;AF=0.1468;NSAMP=4293;MSQ=46.93;AC=4294;AN=29246;NFAM=4066	SVTYPE=BND;POS=43666306;STRANDS=-+:1141;CIPOS=0,0;CIEND=0,0;CIPOS95=0,0;CIEND95=0,0;MATEID=36017_1;EVENT=36017;SECONDARY;SU=1141;PE=0;SR=1141;ALG=PROD;AF=0.1468;NSAMP=4293;MSQ=46.93;AC=4294;AN=29246;NFAM=4066
chr15	88916401	88916403	chr15	88922402	88922403	219052	85540.2	+	-	DEL	PASS	219052	N	<DEL>	.	.	.	SVTYPE=DEL;POS=88916402;SVLEN=-6001;END=88922403;STRANDS=+-:2629;CIPOS=-1,1;CIEND=-1,0;CIPOS95=0,0;CIEND95=0,0;SU=2629;PE=2239;SR=390;ALG=PROD;AF=0.007386;NSAMP=214;MSQ=357.91;AC=216;AN=29246;NFAM=211	.
chr15	88920888	88920888	chr15	88924260	88924260	481209	164889.0	-	+	DUP	PASS	481209	N	<DUP>	.	.	.	SVTYPE=DUP;POS=88920888;SVLEN=3372;END=88924260;STRANDS=-+:13576;CIPOS=0,0;CIEND=0,0;CIPOS95=0,0;CIEND95=0,0;SU=13576;PE=9384;SR=4192;ALG=PROD;AF=0.02619;NSAMP=513;MSQ=281.06;AC=766;AN=29246;NFAM=494	.
chr15	88921221	88921265	chr15	88936871	88936922	481210	890.56	-	+	DUP	PASS	481210	N	<DUP>	.	.	.	SVTYPE=DUP;POS=88921244;SVLEN=15653;END=88936897;STRANDS=-+:90;CIPOS=-23,21;CIEND=-26,25;CIPOS95=0,0;CIEND95=0,0;SU=90;PE=52;SR=38;ALG=PROD;AF=0.000171;NSAMP=5;MSQ=147.65;AC=5;AN=29246;NFAM=5	.
chr15	88935343	88935362	chr15	88935583	88935602	219054	376.6	+	-	BND	LOW	219054_1	N	N[chr15:88935594[	219054_2	N	]chr15:88935353]N	SVTYPE=BND;POS=88935353;STRANDS=+-:8;CIPOS=-10,9;CIEND=-10,9;CIPOS95=0,0;CIEND95=0,0;MATEID=219054_2;EVENT=219054;SU=8;PE=0;SR=8;ALG=PROD;AF=0.0001368;NSAMP=4;MSQ=91.54;RECLASSIFIED;AC=4;AN=29246;NFAM=4	SVTYPE=BND;POS=88935594;STRANDS=+-:8;CIPOS=-10,9;CIEND=-10,9;CIPOS95=0,0;CIEND95=0,0;MATEID=219054_1;EVENT=219054;SECONDARY;SU=8;PE=0;SR=8;ALG=PROD;AF=0.0001368;NSAMP=4;MSQ=91.54;RECLASSIFIED;AC=4;AN=29246;NFAM=4
chr15	88940739	88940739	chr15	88943314	88943314	219055	890045.0	+	-	BND	PASS	219055_1	N	N[chr15:88943315[	219055_2	N	]chr15:88940739]N	SVTYPE=BND;POS=88940739;STRANDS=+-:40475;CIPOS=0,0;CIEND=0,0;CIPOS95=0,0;CIEND95=0,0;MATEID=219055_2;EVENT=219055;SU=40475;PE=23977;SR=16498;ALG=PROD;AF=0.07563;NSAMP=2016;MSQ=354.54;RECLASSIFIED;AC=2212;AN=29246;NFAM=1953	SVTYPE=BND;POS=88943315;STRANDS=+-:40475;CIPOS=0,0;CIEND=0,0;CIPOS95=0,0;CIEND95=0,0;MATEID=219055_1;EVENT=219055;SECONDARY;SU=40475;PE=23977;SR=16498;ALG=PROD;AF=0.07563;NSAMP=2016;MSQ=354.54;RECLASSIFIED;AC=2212;AN=29246;NFAM=1953
chr15	88946903	88946957	chr15	88953142	88953185	219056	1430.06	+	-	DEL	PASS	219056	N	<DEL>	.	.	.	SVTYPE=DEL;POS=88946933;SVLEN=-6232;END=88953165;STRANDS=+-:54;CIPOS=-30,24;CIEND=-23,20;CIPOS95=0,0;CIEND95=0,0;SU=54;PE=36;SR=18;ALG=PROD;AF=6.839e-05;NSAMP=2;MSQ=715.01;AC=2;AN=29246;NFAM=2	.
chr15	88952184	88952236	chr15	88952589	88952634	219057	1450.05	+	-	BND	LOW	219057_1	N	N[chr15:88952614[	219057_2	N	]chr15:88952210]N	SVTYPE=BND;POS=88952210;STRANDS=+-:28;CIPOS=-26,26;CIEND=-24,21;CIPOS95=0,0;CIEND95=0,0;MATEID=219057_2;EVENT=219057;SU=28;PE=13;SR=15;ALG=PROD;AF=0.0007864;NSAMP=23;MSQ=51.62;RECLASSIFIED;AC=23;AN=29246;NFAM=23	SVTYPE=BND;POS=88952614;STRANDS=+-:28;CIPOS=-24,21;CIEND=-26,26;CIPOS95=0,0;CIEND95=0,0;MATEID=219057_1;EVENT=219057;SECONDARY;SU=28;PE=13;SR=15;ALG=PROD;AF=0.0007864;NSAMP=23;MSQ=51.62;RECLASSIFIED;AC=23;AN=29246;NFAM=23
chr15	88959372	88959390	chr15	95365965	95365982	481211	154.07	-	+	BND	LOW	481211_1	N	]chr15:95365975]N	481211_2	N	N[chr15:88959382[	SVTYPE=BND;POS=88959382;STRANDS=-+:4;IMPRECISE;CIPOS=-9,9;CIEND=-10,7;CIPOS95=0,1;CIEND95=-2,0;MATEID=481211_2;EVENT=481211;SU=4;PE=0;SR=4;ALG=PROD;AF=0.0003419;NSAMP=10;MSQ=9.96;RECLASSIFIED;AC=10;AN=29246;NFAM=10	SVTYPE=BND;POS=95365975;STRANDS=-+:4;IMPRECISE;CIPOS=-10,7;CIEND=-9,9;CIPOS95=-2,0;CIEND95=0,1;MATEID=481211_1;EVENT=481211;SECONDARY;SU=4;PE=0;SR=4;ALG=PROD;AF=0.0003419;NSAMP=10;MSQ=9.96;RECLASSIFIED;AC=10;AN=29246;NFAM=10
chr15	88962576	88962635	chr19	28894658	28894715	35704	491.08	+	-	BND	LOW	35704_1	N	N[chr19:28894689[	35704_2	N	]chr15:88962606]N	SVTYPE=BND;POS=88962606;STRANDS=+-:10;IMPRECISE;CIPOS=-30,29;CIEND=-30,27;CIPOS95=-1,1;CIEND95=-1,1;MATEID=35704_2;EVENT=35704;SU=10;PE=8;SR=2;ALG=PROD;AF=0.0008206;NSAMP=24;MSQ=13.99;AC=24;AN=29246;NFAM=24	SVTYPE=BND;POS=28894689;STRANDS=+-:10;IMPRECISE;CIPOS=-30,27;CIEND=-30,29;CIPOS95=-1,1;CIEND95=-1,1;MATEID=35704_1;EVENT=35704;SECONDARY;SU=10;PE=8;SR=2;ALG=PROD;AF=0.0008206;NSAMP=24;MSQ=13.99;AC=24;AN=29246;NFAM=24
chr15	88968283	88968335	chr15	88972521	88972565	219058	401.39	+	-	DEL	PASS	219058	N	<DEL>	.	.	.	SVTYPE=DEL;POS=88968308;SVLEN=-4233;END=88972541;STRANDS=+-:23;CIPOS=-25,27;CIEND=-20,24;CIPOS95=0,0;CIEND95=0,0;SU=23;PE=17;SR=6;ALG=PROD;AF=6.839e-05;NSAMP=2;MSQ=200.69;AC=2;AN=29246;NFAM=2	.
chr15	88968383	88968680	chr15	88990387	88990719	219059	317.61	+	-	DEL	PASS	219059	N	<DEL>	.	.	.	SVTYPE=DEL;POS=88968393;SVLEN=-22319;END=88990712;STRANDS=+-:7;IMPRECISE;CIPOS=-10,287;CIEND=-325,7;CIPOS95=-2,75;CIEND95=-95,0;SU=7;PE=7;SR=0;ALG=PROD;AF=3.419e-05;NSAMP=1;MSQ=317.61;AC=1;AN=29246;NFAM=1	.
chr15	88977417	88977428	chr19	35411152	35411163	35738	54.2	-	+	BND	LOW	35738_1	N	]chr19:35411158]N	35738_2	N	N[chr15:88977424[	SVTYPE=BND;POS=88977424;STRANDS=-+:6;CIPOS=-6,5;CIEND=-6,5;CIPOS95=0,0;CIEND95=0,0;MATEID=35738_2;EVENT=35738;SU=6;PE=0;SR=6;ALG=PROD;AF=3.419e-05;NSAMP=1;MSQ=53.72;AC=1;AN=29246;NFAM=1	SVTYPE=BND;POS=35411158;STRANDS=-+:6;CIPOS=-6,5;CIEND=-6,5;CIPOS95=0,0;CIEND95=0,0;MATEID=35738_1;EVENT=35738;SECONDARY;SU=6;PE=0;SR=6;ALG=PROD;AF=3.419e-05;NSAMP=1;MSQ=53.72;AC=1;AN=29246;NFAM=1
chr15	88993543	88993551	chr15	88993820	88993828	219062	599.49	+	-	BND	LOW	219062_1	N	N[chr15:88993825[	219062_2	N	]chr15:88993547]N	SVTYPE=BND;POS=88993547;STRANDS=+-:137;CIPOS=-4,4;CIEND=-4,4;CIPOS95=0,0;CIEND95=0,0;MATEID=219062_2;EVENT=219062;SU=137;PE=0;SR=137;ALG=PROD;AF=0.000718;NSAMP=21;MSQ=16.27;RECLASSIFIED;AC=21;AN=29246;NFAM=21	SVTYPE=BND;POS=88993825;STRANDS=+-:137;CIPOS=-4,4;CIEND=-4,4;CIPOS95=0,0;CIEND95=0,0;MATEID=219062_1;EVENT=219062;SECONDARY;SU=137;PE=0;SR=137;ALG=PROD;AF=0.000718;NSAMP=21;MSQ=16.27;RECLASSIFIED;AC=21;AN=29246;NFAM=21
chr15	88996691	88996710	chr15	88997912	88997928	219064	272.65	+	-	BND	PASS	219064_1	N	N[chr15:88997923[	219064_2	N	]chr15:88996701]N	SVTYPE=BND;POS=88996701;STRANDS=+-:14;IMPRECISE;CIPOS=-10,9;CIEND=-10,6;CIPOS95=0,0;CIEND95=-1,0;MATEID=219064_2;EVENT=219064;SU=14;PE=10;SR=4;ALG=PROD;AF=3.419e-05;NSAMP=1;MSQ=272.65;RECLASSIFIED;AC=1;AN=29246;NFAM=1	SVTYPE=BND;POS=88997923;STRANDS=+-:14;IMPRECISE;CIPOS=-10,6;CIEND=-10,9;CIPOS95=-1,0;CIEND95=0,0;MATEID=219064_1;EVENT=219064;SECONDARY;SU=14;PE=10;SR=4;ALG=PROD;AF=3.419e-05;NSAMP=1;MSQ=272.65;RECLASSIFIED;AC=1;AN=29246;NFAM=1
chr15	89002934	89002947	chr15	89004361	89004380	219065	224.74	+	-	DEL	PASS	219065	N	<DEL>	.	.	.	SVTYPE=DEL;POS=89002941;SVLEN=-1430;END=89004371;STRANDS=+-:11;CIPOS=-7,6;CIEND=-10,9;CIPOS95=0,0;CIEND95=0,0;SU=11;PE=6;SR=5;ALG=PROD;AF=3.419e-05;NSAMP=1;MSQ=224.74;AC=1;AN=29246;NFAM=1	.
chr15	89005723	89005725	chr15	89008341	89008342	219066	89583.4	+	-	DEL	PASS	219066	N	<DEL>	.	.	.	SVTYPE=DEL;POS=89005724;SVLEN=-2618;END=89008342;STRANDS=+-:2847;CIPOS=-1,1;CIEND=-1,0;CIPOS95=0,0;CIEND95=0,0;SU=2847;PE=2367;SR=480;ALG=PROD;AF=0.00612;NSAMP=178;MSQ=443.53;AC=179;AN=29246;NFAM=168	.
chr15	89043451	89043468	chr15	89043745	89043762	219068	172.01	+	-	BND	LOW	219068_1	N	N[chr15:89043755[	219068_2	N	]chr15:89043460]N	SVTYPE=BND;POS=89043460;STRANDS=+-:4;CIPOS=-9,8;CIEND=-9,8;CIPOS95=0,0;CIEND95=0,0;MATEID=219068_2;EVENT=219068;SU=4;PE=0;SR=4;ALG=PROD;AF=0.0001026;NSAMP=3;MSQ=37.15;RETAINED;RECLASSIFIED;AC=3;AN=29246;NFAM=3	SVTYPE=BND;POS=89043755;STRANDS=+-:4;CIPOS=-9,8;CIEND=-9,8;CIPOS95=0,0;CIEND95=0,0;MATEID=219068_1;EVENT=219068;SECONDARY;SU=4;PE=0;SR=4;ALG=PROD;AF=0.0001026;NSAMP=3;MSQ=37.15;RETAINED;RECLASSIFIED;AC=3;AN=29246;NFAM=3
chr15	89058821	89059014	chr15	89066967	89067180	219073	24568.9	+	-	DEL	PASS	219073	N	<DEL>	.	.	.	SVTYPE=DEL;POS=89058825;SVLEN=-8351;END=89067176;STRANDS=+-:812;IMPRECISE;CIPOS=-4,189;CIEND=-209,4;CIPOS95=-2,2;CIEND95=-3,3;SU=812;PE=812;SR=0;ALG=PROD;AF=0.002017;NSAMP=59;MSQ=240.31;AC=59;AN=29246;NFAM=58	.
chr15	89058822	89058826	chr15	89063144	89063147	219072	15189.4	+	-	DEL	PASS	219072	N	<DEL>	.	.	.	SVTYPE=DEL;POS=89058824;SVLEN=-4322;END=89063146;STRANDS=+-:772;CIPOS=-2,2;CIEND=-2,1;CIPOS95=0,0;CIEND95=0,0;SU=772;PE=406;SR=366;ALG=PROD;AF=0.001983;NSAMP=58;MSQ=168.72;AC=58;AN=29246;NFAM=57	.
chr15	89061215	89061216	chr17	29305777	29305779	35401	59792.6	-	-	BND	LOW	35401_1	N	[chr17:29305779[N	35401_2	N	[chr15:89061217[N	SVTYPE=BND;POS=89061217;STRANDS=--:1073;CIPOS=-1,0;CIEND=-1,1;CIPOS95=0,0;CIEND95=0,0;MATEID=35401_2;EVENT=35401;SU=1073;PE=449;SR=624;ALG=PROD;AF=0.03717;NSAMP=1087;MSQ=45.61;AC=1087;AN=29246;NFAM=1086	SVTYPE=BND;POS=29305779;STRANDS=--:1073;CIPOS=-1,1;CIEND=-1,0;CIPOS95=0,0;CIEND95=0,0;MATEID=35401_1;EVENT=35401;SECONDARY;SU=1073;PE=449;SR=624;ALG=PROD;AF=0.03717;NSAMP=1087;MSQ=45.61;AC=1087;AN=29246;NFAM=1086
chr15	89061340	89061646	chr17	29305759	29305919	35295	39971.4	+	+	BND	LOW	35295_1	N	N]chr17:29305769]	35295_2	N	N]chr15:89061366]	SVTYPE=BND;POS=89061366;STRANDS=++:358;IMPRECISE;CIPOS=-26,280;CIEND=-10,150;CIPOS95=-12,12;CIEND95=-2,2;MATEID=35295_2;EVENT=35295;SU=358;PE=358;SR=0;ALG=PROD;AF=0.04066;NSAMP=1189;MSQ=27.46;AC=1189;AN=29246;NFAM=1187	SVTYPE=BND;POS=29305769;STRANDS=++:358;IMPRECISE;CIPOS=-10,150;CIEND=-26,280;CIPOS95=-2,2;CIEND95=-12,12;MATEID=35295_1;EVENT=35295;SECONDARY;SU=358;PE=358;SR=0;ALG=PROD;AF=0.04066;NSAMP=1189;MSQ=27.46;AC=1189;AN=29246;NFAM=1187
chr15	89063220	89063222	chr15	89067176	89067178	219074	21156.8	+	-	DEL	PASS	219074	N	<DEL>	.	.	.	SVTYPE=DEL;POS=89063221;SVLEN=-3956;END=89067177;STRANDS=+-:1056;CIPOS=-1,1;CIEND=-1,1;CIPOS95=0,0;CIEND95=0,0;SU=1056;PE=483;SR=573;ALG=PROD;AF=0.001983;NSAMP=58;MSQ=226.21;AC=58;AN=29246;NFAM=57	.
chr15	89069687	89070428	chr15	89071266	89071976	564930	512080.0	+	+	INV	LOW	564930	N	<INV>	.	.	.	SVTYPE=INV;POS=89069697;SVLEN=1579;END=89071276;STRANDS=++:4,--:2;IMPRECISE;CIPOS=-10,731;CIEND=-10,700;CIPOS95=-1,192;CIEND95=-2,185;SU=6;PE=6;SR=0;ALG=PROD;AF=0.2286;NSAMP=6687;MSQ=41.46;AC=6687;AN=29246;NFAM=6214	.
chr15	89079394	89079413	chr15	89079482	89079501	219078	2275.94	+	-	BND	LOW	219078_1	N	N[chr15:89079493[	219078_2	N	]chr15:89079404]N	SVTYPE=BND;POS=89079404;STRANDS=+-:4;IMPRECISE;CIPOS=-10,9;CIEND=-10,9;CIPOS95=-3,3;CIEND95=-3,3;MATEID=219078_2;EVENT=219078;SU=4;PE=3;SR=1;ALG=PROD;AF=0.002667;NSAMP=78;MSQ=25.03;RECLASSIFIED;AC=78;AN=29246;NFAM=77	SVTYPE=BND;POS=89079493;STRANDS=+-:4;IMPRECISE;CIPOS=-10,9;CIEND=-10,9;CIPOS95=-3,3;CIEND95=-3,3;MATEID=219078_1;EVENT=219078;SECONDARY;SU=4;PE=3;SR=1;ALG=PROD;AF=0.002667;NSAMP=78;MSQ=25.03;RECLASSIFIED;AC=78;AN=29246;NFAM=77
chr15	89107379	89107384	chr15	89108106	89108125	219079	335.94	+	-	BND	LOW	219079_1	N	N[chr15:89108117[	219079_2	N	]chr15:89107382]N	SVTYPE=BND;POS=89107382;STRANDS=+-:18;CIPOS=-3,2;CIEND=-10,9;CIPOS95=0,0;CIEND95=0,0;MATEID=219079_2;EVENT=219079;SU=18;PE=8;SR=10;ALG=PROD;AF=6.839e-05;NSAMP=2;MSQ=167.96;RECLASSIFIED;AC=2;AN=29246;NFAM=2	SVTYPE=BND;POS=89108117;STRANDS=+-:18;CIPOS=-10,9;CIEND=-3,2;CIPOS95=0,0;CIEND95=0,0;MATEID=219079_1;EVENT=219079;SECONDARY;SU=18;PE=8;SR=10;ALG=PROD;AF=6.839e-05;NSAMP=2;MSQ=167.96;RECLASSIFIED;AC=2;AN=29246;NFAM=2
chr15	89118450	89118469	chr15	89118768	89118773	219081	786.52	+	-	BND	LOW	219081_1	N	N[chr15:89118772[	219081_2	N	]chr15:89118460]N	SVTYPE=BND;POS=89118460;STRANDS=+-:13;CIPOS=-10,9;CIEND=-3,2;CIPOS95=0,0;CIEND95=0,0;MATEID=219081_2;EVENT=219081;SU=13;PE=0;SR=13;ALG=PROD;AF=0.0002735;NSAMP=8;MSQ=92.16;RECLASSIFIED;AC=8;AN=29246;NFAM=8	SVTYPE=BND;POS=89118772;STRANDS=+-:13;CIPOS=-3,2;CIEND=-10,9;CIPOS95=0,0;CIEND95=0,0;MATEID=219081_1;EVENT=219081;SECONDARY;SU=13;PE=0;SR=13;ALG=PROD;AF=0.0002735;NSAMP=8;MSQ=92.16;RECLASSIFIED;AC=8;AN=29246;NFAM=8
chr15	89159195	89159542	chr15	89170525	89170909	219082	122.86	+	-	DEL	PASS	219082	N	<DEL>	.	.	.	SVTYPE=DEL;POS=89159205;SVLEN=-11695;END=89170900;STRANDS=+-:7;IMPRECISE;CIPOS=-10,337;CIEND=-375,9;CIPOS95=-2,101;CIEND95=-93,2;SU=7;PE=7;SR=0;ALG=PROD;AF=3.419e-05;NSAMP=1;MSQ=122.86;AC=1;AN=29246;NFAM=1	.
chr15	89177027	89177033	chr15	89177367	89177378	219083	868.39	+	-	BND	LOW	219083_1	N	N[chr15:89177370[	219083_2	N	]chr15:89177031]N	SVTYPE=BND;POS=89177031;STRANDS=+-:14;CIPOS=-4,2;CIEND=-2,9;CIPOS95=0,0;CIEND95=0,0;MATEID=219083_2;EVENT=219083;SU=14;PE=3;SR=11;ALG=PROD;AF=0.0005813;NSAMP=17;MSQ=47.4;RECLASSIFIED;AC=17;AN=29246;NFAM=17	SVTYPE=BND;POS=89177370;STRANDS=+-:14;CIPOS=-2,9;CIEND=-4,2;CIPOS95=0,0;CIEND95=0,0;MATEID=219083_1;EVENT=219083;SECONDARY;SU=14;PE=3;SR=11;ALG=PROD;AF=0.0005813;NSAMP=17;MSQ=47.4;RECLASSIFIED;AC=17;AN=29246;NFAM=17
chr15	89220878	89221180	chr15	89225152	89225378	481214	119.33	-	+	DUP	PASS	481214	N	<DUP>	.	.	.	SVTYPE=DUP;POS=89221171;SVLEN=3991;END=89225162;STRANDS=-+:11;IMPRECISE;CIPOS=-293,9;CIEND=-10,216;CIPOS95=-74,2;CIEND95=-3,38;SU=11;PE=11;SR=0;ALG=PROD;AF=6.839e-05;NSAMP=1;MSQ=118.85;AC=2;AN=29246;NFAM=1	.
chr15	89228188	89228194	chr15	89231996	89232003	219087	503.4	+	-	DEL	PASS	219087	N	<DEL>	.	.	.	SVTYPE=DEL;POS=89228191;SVLEN=-3810;END=89232001;STRANDS=+-:22;CIPOS=-3,3;CIEND=-5,2;CIPOS95=0,0;CIEND95=0,0;SU=22;PE=15;SR=7;ALG=PROD;AF=3.419e-05;NSAMP=1;MSQ=503.4;AC=1;AN=29246;NFAM=1	.
chr15	89230937	89231410	chr15	89231752	89232260	481215	1905.17	-	+	BND	LOW	481215_1	N	]chr15:89231782]N	481215_2	N	N[chr15:89231382[	SVTYPE=BND;POS=89231382;STRANDS=-+:12;IMPRECISE;CIPOS=-444,29;CIEND=-30,478;CIPOS95=-70,29;CIEND95=-30,83;MATEID=481215_2;EVENT=481215;SU=12;PE=12;SR=0;ALG=PROD;AF=0.002633;NSAMP=77;MSQ=16.4;RECLASSIFIED;AC=77;AN=29246;NFAM=77	SVTYPE=BND;POS=89231782;STRANDS=-+:12;IMPRECISE;CIPOS=-30,478;CIEND=-444,29;CIPOS95=-30,83;CIEND95=-70,29;MATEID=481215_1;EVENT=481215;SECONDARY;SU=12;PE=12;SR=0;ALG=PROD;AF=0.002633;NSAMP=77;MSQ=16.4;RECLASSIFIED;AC=77;AN=29246;NFAM=77
chr15	89231009	89231054	chr15	89231602	89231646	219089	1239.71	+	-	DEL	PASS	219089	N	<DEL>	.	.	.	SVTYPE=DEL;POS=89231032;SVLEN=-593;END=89231625;STRANDS=+-:54;CIPOS=-23,22;CIEND=-23,21;CIPOS95=0,0;CIEND95=0,0;SU=54;PE=31;SR=23;ALG=PROD;AF=0.0001368;NSAMP=4;MSQ=309.35;AC=4;AN=29246;NFAM=4	.
chr15	89231561	89231961	chr15	89232487	89233028	219090	272.52	+	-	DEL	PASS	219090	N	<DEL>	.	.	.	SVTYPE=DEL;POS=89231592;SVLEN=-1407;END=89232999;STRANDS=+-:16;IMPRECISE;CIPOS=-31,369;CIEND=-512,29;CIPOS95=-31,91;CIEND95=-127,29;SU=16;PE=16;SR=0;ALG=SUM;AF=6.839e-05;NSAMP=2;MSQ=136.26;AC=2;AN=29246;NFAM=2	.
chr15	89286728	89286735	chr15	89286884	89286891	219092	344.68	+	-	DEL	PASS	219092	N	<DEL>	.	.	.	SVTYPE=DEL;POS=89286732;SVLEN=-156;END=89286888;STRANDS=+-:9;CIPOS=-4,3;CIEND=-4,3;CIPOS95=0,0;CIEND95=0,0;SU=9;PE=0;SR=9;ALG=PROD;AF=3.419e-05;NSAMP=1;MSQ=344.66;AC=1;AN=29246;NFAM=1	.
chr15	89292406	89292425	chr15	89292479	89292498	219093	344.82	+	-	DEL	PASS	219093	N	<DEL>	.	.	.	SVTYPE=DEL;POS=89292416;SVLEN=-73;END=89292489;STRANDS=+-:12;CIPOS=-10,9;CIEND=-10,9;CIPOS95=0,0;CIEND95=0,0;SU=12;PE=0;SR=12;ALG=PROD;AF=3.419e-05;NSAMP=1;MSQ=344.79;AC=1;AN=29246;NFAM=1	.
chr15	89296246	89296262	chr15	89296351	89296367	219095	35717.2	+	-	BND	LOW	219095_1	N	N[chr15:89296360[	219095_2	N	]chr15:89296254]N	SVTYPE=BND;POS=89296254;STRANDS=+-:69;CIPOS=-8,8;CIEND=-8,8;CIPOS95=0,0;CIEND95=0,0;MATEID=219095_2;EVENT=219095;SU=69;PE=0;SR=69;ALG=PROD;AF=0.005505;NSAMP=160;MSQ=127.69;RECLASSIFIED;AC=161;AN=29246;NFAM=153	SVTYPE=BND;POS=89296360;STRANDS=+-:69;CIPOS=-8,8;CIEND=-8,8;CIPOS95=0,0;CIEND95=0,0;MATEID=219095_1;EVENT=219095;SECONDARY;SU=69;PE=0;SR=69;ALG=PROD;AF=0.005505;NSAMP=160;MSQ=127.69;RECLASSIFIED;AC=161;AN=29246;NFAM=153
chr15	89297779	89297797	chr17	29533806	29533825	35297	136.26	+	-	BND	LOW	35297_1	N	N[chr17:29533817[	35297_2	N	]chr15:89297788]N	SVTYPE=BND;POS=89297788;STRANDS=+-:4;IMPRECISE;CIPOS=-9,9;CIEND=-10,9;CIPOS95=-1,3;CIEND95=-3,3;MATEID=35297_2;EVENT=35297;SU=4;PE=3;SR=1;ALG=PROD;AF=3.419e-05;NSAMP=1;MSQ=35.82;AC=1;AN=29246;NFAM=1	SVTYPE=BND;POS=29533817;STRANDS=+-:4;IMPRECISE;CIPOS=-10,9;CIEND=-9,9;CIPOS95=-3,3;CIEND95=-1,3;MATEID=35297_1;EVENT=35297;SECONDARY;SU=4;PE=3;SR=1;ALG=PROD;AF=3.419e-05;NSAMP=1;MSQ=35.82;AC=1;AN=29246;NFAM=1
chr15	89306437	89306779	chr15	89310562	89310861	219096	155.67	+	-	DEL	PASS	219096	N	<DEL>	.	.	.	SVTYPE=DEL;POS=89306447;SVLEN=-4405;END=89310852;STRANDS=+-:10;IMPRECISE;CIPOS=-10,332;CIEND=-290,9;CIPOS95=-2,63;CIEND95=-64,1;SU=10;PE=10;SR=0;ALG=PROD;AF=3.419e-05;NSAMP=1;MSQ=155.67;AC=1;AN=29246;NFAM=1	.
chr15	89310737	89310756	chr15	89310922	89310941	481216	184.02	-	+	DUP	PASS	481216	N	<DUP>	.	.	.	SVTYPE=DUP;POS=89310747;SVLEN=185;END=89310932;STRANDS=-+:12;CIPOS=-10,9;CIEND=-10,9;CIPOS95=0,0;CIEND95=0,0;SU=12;PE=0;SR=12;ALG=PROD;AF=6.839e-05;NSAMP=1;MSQ=177.37;AC=2;AN=29246;NFAM=1	.
chr15	89313944	89314001	chr17	4667993	4668050	35359	130.83	-	+	BND	LOW	35359_1	N	]chr17:4668022]N	35359_2	N	N[chr15:89313974[	SVTYPE=BND;POS=89313974;STRANDS=-+:13;CIPOS=-29,28;CIEND=-29,28;CIPOS95=0,0;CIEND95=0,0;MATEID=35359_2;EVENT=35359;SU=13;PE=0;SR=13;ALG=PROD;AF=0.0002052;NSAMP=6;MSQ=17.1;AC=6;AN=29246;NFAM=6	SVTYPE=BND;POS=4668022;STRANDS=-+:13;CIPOS=-29,28;CIEND=-29,28;CIPOS95=0,0;CIEND95=0,0;MATEID=35359_1;EVENT=35359;SECONDARY;SU=13;PE=0;SR=13;ALG=PROD;AF=0.0002052;NSAMP=6;MSQ=17.1;AC=6;AN=29246;NFAM=6
chr15	89325072	89325072	chr15	89325238	89325238	219099	228644.0	+	-	BND	LOW	219099_1	N	N[chr15:89325239[	219099_2	N	]chr15:89325072]N	SVTYPE=BND;POS=89325072;STRANDS=+-:3864;CIPOS=0,0;CIEND=0,0;CIPOS95=0,0;CIEND95=0,0;MATEID=219099_2;EVENT=219099;SU=3864;PE=258;SR=3606;ALG=PROD;AF=0.05685;NSAMP=1438;MSQ=138.01;RECLASSIFIED;AC=1626;AN=28604;NFAM=1402	SVTYPE=BND;POS=89325239;STRANDS=+-:3864;CIPOS=0,0;CIEND=0,0;CIPOS95=0,0;CIEND95=0,0;MATEID=219099_1;EVENT=219099;SECONDARY;SU=3864;PE=258;SR=3606;ALG=PROD;AF=0.05685;NSAMP=1438;MSQ=138.01;RECLASSIFIED;AC=1626;AN=28604;NFAM=1402
chr15	89337539	89337628	chr21	41102949	41103048	36162	772.79	-	-	BND	PASS	36162_1	N	[chr21:41103000[N	36162_2	N	[chr15:89337587[N	SVTYPE=BND;POS=89337587;STRANDS=--:47;CIPOS=-47,42;CIEND=-50,49;CIPOS95=0,0;CIEND95=0,0;MATEID=36162_2;EVENT=36162;SU=47;PE=31;SR=16;ALG=PROD;AF=6.839e-05;NSAMP=2;MSQ=386.39;AC=2;AN=29246;NFAM=2	SVTYPE=BND;POS=41103000;STRANDS=--:47;CIPOS=-50,49;CIEND=-47,42;CIPOS95=0,0;CIEND95=0,0;MATEID=36162_1;EVENT=36162;SECONDARY;SU=47;PE=31;SR=16;ALG=PROD;AF=6.839e-05;NSAMP=2;MSQ=386.39;AC=2;AN=29246;NFAM=2
chr15	89337780	89337879	chr21	41102953	41103052	36163	173.08	+	+	BND	LOW	36163_1	N	N]chr21:41103003]	36163_2	N	N]chr15:89337830]	SVTYPE=BND;POS=89337830;STRANDS=++:39;CIPOS=-50,49;CIEND=-50,49;CIPOS95=0,0;CIEND95=0,0;MATEID=36163_2;EVENT=36163;SU=39;PE=17;SR=22;ALG=PROD;AF=6.839e-05;NSAMP=2;MSQ=86.54;AC=2;AN=29246;NFAM=2	SVTYPE=BND;POS=41103003;STRANDS=++:39;CIPOS=-50,49;CIEND=-50,49;CIPOS95=0,0;CIEND95=0,0;MATEID=36163_1;EVENT=36163;SECONDARY;SU=39;PE=17;SR=22;ALG=PROD;AF=6.839e-05;NSAMP=2;MSQ=86.54;AC=2;AN=29246;NFAM=2
chr15	89341954	89342628	chr22	48619443	48620164	36286	6250.87	-	+	BND	LOW	36286_1	N	]chr22:48619473]N	36286_2	N	N[chr15:89342600[	SVTYPE=BND;POS=89342600;STRANDS=-+:4;IMPRECISE;CIPOS=-645,29;CIEND=-30,691;CIPOS95=-202,29;CIEND95=-30,217;MATEID=36286_2;EVENT=36286;SU=4;PE=4;SR=0;ALG=PROD;AF=0.007522;NSAMP=220;MSQ=17.76;AC=220;AN=29246;NFAM=220	SVTYPE=BND;POS=48619473;STRANDS=-+:4;IMPRECISE;CIPOS=-30,691;CIEND=-645,29;CIPOS95=-30,217;CIEND95=-202,29;MATEID=36286_1;EVENT=36286;SECONDARY;SU=4;PE=4;SR=0;ALG=PROD;AF=0.007522;NSAMP=220;MSQ=17.76;AC=220;AN=29246;NFAM=220
chr15	89342048	89342570	chr22	41549922	41550488	36243	1035.78	-	-	BND	LOW	36243_1	N	[chr22:41550464[N	36243_2	N	[chr15:89342542[N	SVTYPE=BND;POS=89342542;STRANDS=--:20;IMPRECISE;CIPOS=-493,29;CIEND=-541,25;CIPOS95=-89,29;CIEND95=-130,25;MATEID=36243_2;EVENT=36243;SU=20;PE=20;SR=0;ALG=PROD;AF=0.00106;NSAMP=31;MSQ=23.64;AC=31;AN=29246;NFAM=31	SVTYPE=BND;POS=41550464;STRANDS=--:20;IMPRECISE;CIPOS=-541,25;CIEND=-493,29;CIPOS95=-130,25;CIEND95=-89,29;MATEID=36243_1;EVENT=36243;SECONDARY;SU=20;PE=20;SR=0;ALG=PROD;AF=0.00106;NSAMP=31;MSQ=23.64;AC=31;AN=29246;NFAM=31
chr15	89344614	89344891	chr15	89354208	89354523	219100	98.81	+	-	DEL	PASS	219100	N	<DEL>	.	.	.	SVTYPE=DEL;POS=89344624;SVLEN=-9890;END=89354514;STRANDS=+-:6;IMPRECISE;CIPOS=-10,267;CIEND=-306,9;CIPOS95=-1,59;CIEND95=-72,2;SU=6;PE=6;SR=0;ALG=PROD;AF=3.419e-05;NSAMP=1;MSQ=98.81;AC=1;AN=29246;NFAM=1	.
chr15	89348538	89348595	chrX	29080991	29081048	36386	39100.7	-	-	BND	LOW	36386_1	N	[chrX:29081021[N	36386_2	N	[chr15:89348568[N	SVTYPE=BND;POS=89348568;STRANDS=--:8;CIPOS=-29,28;CIEND=-29,28;CIPOS95=0,0;CIEND95=0,0;MATEID=36386_2;EVENT=36386;SU=8;PE=0;SR=8;ALG=PROD;AF=0.02982;NSAMP=872;MSQ=28.71;AC=872;AN=29246;NFAM=860	SVTYPE=BND;POS=29081021;STRANDS=--:8;CIPOS=-29,28;CIEND=-29,28;CIPOS95=0,0;CIEND95=0,0;MATEID=36386_1;EVENT=36386;SECONDARY;SU=8;PE=0;SR=8;ALG=PROD;AF=0.02982;NSAMP=872;MSQ=28.71;AC=872;AN=29246;NFAM=860
chr15	89348558	89348575	chr21	43636246	43636260	36167	18812.1	-	+	BND	LOW	36167_1	N	]chr21:43636252]N	36167_2	N	N[chr15:89348568[	SVTYPE=BND;POS=89348568;STRANDS=-+:31;CIPOS=-9,8;CIEND=-6,8;CIPOS95=0,0;CIEND95=0,0;MATEID=36167_2;EVENT=36167;SU=31;PE=0;SR=31;ALG=PROD;AF=0.01624;NSAMP=474;MSQ=28.9;AC=475;AN=29246;NFAM=471	SVTYPE=BND;POS=43636252;STRANDS=-+:31;CIPOS=-6,8;CIEND=-9,8;CIPOS95=0,0;CIEND95=0,0;MATEID=36167_1;EVENT=36167;SECONDARY;SU=31;PE=0;SR=31;ALG=PROD;AF=0.01624;NSAMP=474;MSQ=28.9;AC=475;AN=29246;NFAM=471
chr15	89351793	89351796	chr15	89354585	89354589	219101	9397.36	+	-	BND	PASS	219101_1	N	N[chr15:89354588[	219101_2	N	]chr15:89351795]N	SVTYPE=BND;POS=89351795;STRANDS=+-:346;CIPOS=-2,1;CIEND=-2,2;CIPOS95=0,0;CIEND95=0,0;MATEID=219101_2;EVENT=219101;SU=346;PE=192;SR=154;ALG=PROD;AF=0.0002393;NSAMP=7;MSQ=797.77;RECLASSIFIED;AC=7;AN=29246;NFAM=7	SVTYPE=BND;POS=89354588;STRANDS=+-:346;CIPOS=-2,2;CIEND=-2,1;CIPOS95=0,0;CIEND95=0,0;MATEID=219101_1;EVENT=219101;SECONDARY;SU=346;PE=192;SR=154;ALG=PROD;AF=0.0002393;NSAMP=7;MSQ=797.77;RECLASSIFIED;AC=7;AN=29246;NFAM=7
chr15	89360110	89360129	chr15	89361829	89361836	219102	332.64	+	-	DEL	PASS	219102	N	<DEL>	.	.	.	SVTYPE=DEL;POS=89360120;SVLEN=-1714;END=89361834;STRANDS=+-:17;CIPOS=-10,9;CIEND=-5,2;CIPOS95=0,0;CIEND95=0,0;SU=17;PE=9;SR=8;ALG=PROD;AF=3.419e-05;NSAMP=1;MSQ=332.64;AC=1;AN=29246;NFAM=1	.
chr15	89368953	89368972	chr15	89513072	89513091	564931	119.54	-	-	BND	LOW	564931_1	N	[chr15:89513083[N	564931_2	N	[chr15:89368964[N	SVTYPE=BND;POS=89368964;STRANDS=--:13;CIPOS=-10,9;CIEND=-10,9;CIPOS95=0,0;CIEND95=0,0;MATEID=564931_2;EVENT=564931;SU=13;PE=7;SR=6;ALG=PROD;AF=3.419e-05;NSAMP=1;MSQ=119.54;AC=1;AN=29246;NFAM=1	SVTYPE=BND;POS=89513083;STRANDS=--:13;CIPOS=-10,9;CIEND=-10,9;CIPOS95=0,0;CIEND95=0,0;MATEID=564931_1;EVENT=564931;SECONDARY;SU=13;PE=7;SR=6;ALG=PROD;AF=3.419e-05;NSAMP=1;MSQ=119.54;AC=1;AN=29246;NFAM=1
chr15	89371494	89371513	chr15	89371594	89371613	219103	367.15	+	-	BND	PASS	219103_1	N	N[chr15:89371605[	219103_2	N	]chr15:89371504]N	SVTYPE=BND;POS=89371504;STRANDS=+-:12;CIPOS=-10,9;CIEND=-10,9;CIPOS95=0,0;CIEND95=0,0;MATEID=219103_2;EVENT=219103;SU=12;PE=0;SR=12;ALG=PROD;AF=3.42e-05;NSAMP=1;MSQ=305.71;RECLASSIFIED;AC=1;AN=29242;NFAM=1	SVTYPE=BND;POS=89371605;STRANDS=+-:12;CIPOS=-10,9;CIEND=-10,9;CIPOS95=0,0;CIEND95=0,0;MATEID=219103_1;EVENT=219103;SECONDARY;SU=12;PE=0;SR=12;ALG=PROD;AF=3.42e-05;NSAMP=1;MSQ=305.71;RECLASSIFIED;AC=1;AN=29242;NFAM=1
chr15	89374037	89374092	chr15	89374740	89374784	219104	1537.87	+	-	DEL	PASS	219104	N	<DEL>	.	.	.	SVTYPE=DEL;POS=89374067;SVLEN=-696;END=89374763;STRANDS=+-:65;CIPOS=-30,25;CIEND=-23,21;CIPOS95=0,0;CIEND95=0,0;SU=65;PE=41;SR=24;ALG=PROD;AF=6.839e-05;NSAMP=2;MSQ=768.92;AC=2;AN=29246;NFAM=1	.
chr15	89376007	89376254	chr20	22327908	22328390	35889	1005.81	-	+	BND	LOW	35889_1	N	]chr20:22327920]N	35889_2	N	N[chr15:89376226[	SVTYPE=BND;POS=89376226;STRANDS=-+:46;IMPRECISE;CIPOS=-218,29;CIEND=-12,470;CIPOS95=-10,10;CIEND95=-12,64;MATEID=35889_2;EVENT=35889;SU=46;PE=46;SR=0;ALG=PROD;AF=0.001402;NSAMP=41;MSQ=17.41;AC=41;AN=29246;NFAM=41	SVTYPE=BND;POS=22327920;STRANDS=-+:46;IMPRECISE;CIPOS=-12,470;CIEND=-218,29;CIPOS95=-12,64;CIEND95=-10,10;MATEID=35889_1;EVENT=35889;SECONDARY;SU=46;PE=46;SR=0;ALG=PROD;AF=0.001402;NSAMP=41;MSQ=17.41;AC=41;AN=29246;NFAM=41
chr15	89401590	89401601	chr15	89402064	89402083	219106	414.33	+	-	BND	LOW	219106_1	N	N[chr15:89402075[	219106_2	N	]chr15:89401595]N	SVTYPE=BND;POS=89401595;STRANDS=+-:13;CIPOS=-5,6;CIEND=-10,9;CIPOS95=0,0;CIEND95=0,0;MATEID=219106_2;EVENT=219106;SU=13;PE=8;SR=5;ALG=PROD;AF=0.000171;NSAMP=5;MSQ=72.56;RECLASSIFIED;AC=5;AN=29246;NFAM=5	SVTYPE=BND;POS=89402075;STRANDS=+-:13;CIPOS=-10,9;CIEND=-5,6;CIPOS95=0,0;CIEND95=0,0;MATEID=219106_1;EVENT=219106;SECONDARY;SU=13;PE=8;SR=5;ALG=PROD;AF=0.000171;NSAMP=5;MSQ=72.56;RECLASSIFIED;AC=5;AN=29246;NFAM=5
chr15	89415530	89415549	chr15	89417856	89417861	219108	551.43	+	-	DEL	PASS	219108	N	<DEL>	.	.	.	SVTYPE=DEL;POS=89415540;SVLEN=-2320;END=89417860;STRANDS=+-:23;CIPOS=-10,9;CIEND=-4,1;CIPOS95=0,0;CIEND95=0,0;SU=23;PE=14;SR=9;ALG=PROD;AF=3.419e-05;NSAMP=1;MSQ=551.43;AC=1;AN=29246;NFAM=1	.
chr15	89416272	89416277	chr15	89418413	89418416	219109	34516.8	+	-	BND	PASS	219109_1	N	N[chr15:89418417[	219109_2	N	]chr15:89416275]N	SVTYPE=BND;POS=89416275;STRANDS=+-:1448;CIPOS=-3,2;CIEND=-3,0;CIPOS95=0,0;CIEND95=0,0;MATEID=219109_2;EVENT=219109;SU=1448;PE=813;SR=635;ALG=PROD;AF=0.001607;NSAMP=42;MSQ=488.74;RECLASSIFIED;AC=47;AN=29246;NFAM=42	SVTYPE=BND;POS=89418417;STRANDS=+-:1448;CIPOS=-3,0;CIEND=-3,2;CIPOS95=0,0;CIEND95=0,0;MATEID=219109_1;EVENT=219109;SECONDARY;SU=1448;PE=813;SR=635;ALG=PROD;AF=0.001607;NSAMP=42;MSQ=488.74;RECLASSIFIED;AC=47;AN=29246;NFAM=42
chr15	89437900	89438257	chr15	89438957	89439381	219110	784.55	+	-	DEL	PASS	219110	N	<DEL>	.	.	.	SVTYPE=DEL;POS=89437928;SVLEN=-1424;END=89439352;STRANDS=+-:35;IMPRECISE;CIPOS=-28,329;CIEND=-395,29;CIPOS95=-28,92;CIEND95=-38,29;SU=35;PE=34;SR=1;ALG=SUM;AF=3.419e-05;NSAMP=1;MSQ=164.56;AC=1;AN=29246;NFAM=1	.
chr15	89461051	89461097	chr15	89461183	89461229	219112	519.62	+	-	DEL	PASS	219112	N	<DEL>	.	.	.	SVTYPE=DEL;POS=89461075;SVLEN=-132;END=89461207;STRANDS=+-:19;CIPOS=-24,22;CIEND=-24,22;CIPOS95=0,0;CIEND95=0,0;SU=19;PE=0;SR=19;ALG=PROD;AF=0.0001026;NSAMP=3;MSQ=172.86;AC=3;AN=29246;NFAM=3	.
chr15	89474748	89474765	chr15	89475058	89475075	219113	1716.76	+	-	BND	LOW	219113_1	N	N[chr15:89475068[	219113_2	N	]chr15:89474757]N	SVTYPE=BND;POS=89474757;STRANDS=+-:4;CIPOS=-9,8;CIEND=-9,8;CIPOS95=0,0;CIEND95=0,0;MATEID=219113_2;EVENT=219113;SU=4;PE=0;SR=4;ALG=PROD;AF=0.002154;NSAMP=63;MSQ=22.45;RECLASSIFIED;AC=63;AN=29246;NFAM=63	SVTYPE=BND;POS=89475068;STRANDS=+-:4;CIPOS=-9,8;CIEND=-9,8;CIPOS95=0,0;CIEND95=0,0;MATEID=219113_1;EVENT=219113;SECONDARY;SU=4;PE=0;SR=4;ALG=PROD;AF=0.002154;NSAMP=63;MSQ=22.45;RECLASSIFIED;AC=63;AN=29246;NFAM=63
chr15	89502641	89502655	chr15	89503112	89503128	219115	787.58	+	-	BND	LOW	219115_1	N	N[chr15:89503120[	219115_2	N	]chr15:89502651]N	SVTYPE=BND;POS=89502651;STRANDS=+-:22;CIPOS=-10,4;CIEND=-7,9;CIPOS95=0,0;CIEND95=0,0;MATEID=219115_2;EVENT=219115;SU=22;PE=9;SR=13;ALG=PROD;AF=0.000171;NSAMP=5;MSQ=157.37;RECLASSIFIED;AC=5;AN=29246;NFAM=5	SVTYPE=BND;POS=89503120;STRANDS=+-:22;CIPOS=-7,9;CIEND=-10,4;CIPOS95=0,0;CIEND95=0,0;MATEID=219115_1;EVENT=219115;SECONDARY;SU=22;PE=9;SR=13;ALG=PROD;AF=0.000171;NSAMP=5;MSQ=157.37;RECLASSIFIED;AC=5;AN=29246;NFAM=5
chr15	89507550	89508235	chr15	89508815	89509396	481217	11012.2	-	+	BND	LOW	481217_1	N	]chr15:89508866]N	481217_2	N	N[chr15:89508129[	SVTYPE=BND;POS=89508129;STRANDS=-+:31;IMPRECISE;CIPOS=-578,107;CIEND=-51,530;CIPOS95=-78,78;CIEND95=-51,120;MATEID=481217_2;EVENT=481217;SU=31;PE=31;SR=0;ALG=SUM;AF=0.0006351;NSAMP=11;MSQ=19.14;RECLASSIFIED;AC=15;AN=23620;NFAM=11	SVTYPE=BND;POS=89508866;STRANDS=-+:31;IMPRECISE;CIPOS=-51,530;CIEND=-578,107;CIPOS95=-51,120;CIEND95=-78,78;MATEID=481217_1;EVENT=481217;SECONDARY;SU=31;PE=31;SR=0;ALG=SUM;AF=0.0006351;NSAMP=11;MSQ=19.14;RECLASSIFIED;AC=15;AN=23620;NFAM=11
chr15	89513066	89513069	chr15	89620688	89620693	564932	284.42	+	+	BND	PASS	564932_1	N	N]chr15:89620691]	564932_2	N	N]chr15:89513068]	SVTYPE=BND;POS=89513068;STRANDS=++:20;CIPOS=-2,1;CIEND=-3,2;CIPOS95=0,0;CIEND95=0,0;MATEID=564932_2;EVENT=564932;SU=20;PE=8;SR=12;ALG=PROD;AF=3.419e-05;NSAMP=1;MSQ=284.42;AC=1;AN=29246;NFAM=1	SVTYPE=BND;POS=89620691;STRANDS=++:20;CIPOS=-3,2;CIEND=-2,1;CIPOS95=0,0;CIEND95=0,0;MATEID=564932_1;EVENT=564932;SECONDARY;SU=20;PE=8;SR=12;ALG=PROD;AF=3.419e-05;NSAMP=1;MSQ=284.42;AC=1;AN=29246;NFAM=1
chr15	89516139	89516145	chr15	89518525	89518529	219116	29527.1	+	-	BND	PASS	219116_1	N	N[chr15:89518528[	219116_2	N	]chr15:89516141]N	SVTYPE=BND;POS=89516141;STRANDS=+-:1420;CIPOS=-2,4;CIEND=-2,2;CIPOS95=0,0;CIEND95=0,0;MATEID=219116_2;EVENT=219116;SU=1420;PE=1231;SR=189;ALG=PROD;AF=0.001641;NSAMP=48;MSQ=328.48;RECLASSIFIED;AC=48;AN=29246;NFAM=42	SVTYPE=BND;POS=89518528;STRANDS=+-:1420;CIPOS=-2,2;CIEND=-2,4;CIPOS95=0,0;CIEND95=0,0;MATEID=219116_1;EVENT=219116;SECONDARY;SU=1420;PE=1231;SR=189;ALG=PROD;AF=0.001641;NSAMP=48;MSQ=328.48;RECLASSIFIED;AC=48;AN=29246;NFAM=42
chr15	89516597	89516616	chr15	89516700	89516719	219117	224.27	+	-	BND	LOW	219117_1	N	N[chr15:89516711[	219117_2	N	]chr15:89516607]N	SVTYPE=BND;POS=89516607;STRANDS=+-:8;CIPOS=-10,9;CIEND=-10,9;CIPOS95=0,0;CIEND95=0,0;MATEID=219117_2;EVENT=219117;SU=8;PE=0;SR=8;ALG=PROD;AF=3.419e-05;NSAMP=1;MSQ=221.74;RECLASSIFIED;AC=1;AN=29246;NFAM=1	SVTYPE=BND;POS=89516711;STRANDS=+-:8;CIPOS=-10,9;CIEND=-10,9;CIPOS95=0,0;CIEND95=0,0;MATEID=219117_1;EVENT=219117;SECONDARY;SU=8;PE=0;SR=8;ALG=PROD;AF=3.419e-05;NSAMP=1;MSQ=221.74;RECLASSIFIED;AC=1;AN=29246;NFAM=1
chr15	89519188	89519239	chr15	89519341	89519386	219119	413.34	+	-	DEL	PASS	219119	N	<DEL>	.	.	.	SVTYPE=DEL;POS=89519214;SVLEN=-150;END=89519364;STRANDS=+-:17;CIPOS=-26,25;CIEND=-23,22;CIPOS95=0,0;CIEND95=0,0;SU=17;PE=0;SR=17;ALG=PROD;AF=3.419e-05;NSAMP=1;MSQ=20.76;AC=1;AN=29246;NFAM=1	.
chr15	89538723	89538723	chr15	89538898	89538898	219121	165145.0	+	-	MEI	PASS	219121	N	<DEL:ME:SINE|Alu|AluYa5>	.	.	.	SVTYPE=MEI;POS=89538723;SVLEN=-175;END=89538898;STRANDS=+-:5890;CIPOS=0,0;CIEND=0,0;CIPOS95=0,0;CIEND95=0,0;SU=5890;PE=140;SR=5750;ALG=PROD;AF=0.0237;NSAMP=647;MSQ=212.28;MEDGQR=4.3;Q10GQR=4.24;AC=693;AN=29246;NFAM=632	.
chr15	89538749	89539132	chr15	89563799	89564212	219122	409127.0	+	-	BND	LOW	219122_1	N	N[chr15:89564204[	219122_2	N	]chr15:89538759]N	SVTYPE=BND;POS=89538759;STRANDS=+-:7;IMPRECISE;CIPOS=-10,373;CIEND=-404,9;CIPOS95=-2,102;CIEND95=-110,1;MATEID=219122_2;EVENT=219122;SU=7;PE=7;SR=0;ALG=PROD;AF=0.1408;NSAMP=4083;MSQ=60.19;RECLASSIFIED;AC=4118;AN=29246;NFAM=3934	SVTYPE=BND;POS=89564204;STRANDS=+-:7;IMPRECISE;CIPOS=-404,9;CIEND=-10,373;CIPOS95=-110,1;CIEND95=-2,102;MATEID=219122_1;EVENT=219122;SECONDARY;SU=7;PE=7;SR=0;ALG=PROD;AF=0.1408;NSAMP=4083;MSQ=60.19;RECLASSIFIED;AC=4118;AN=29246;NFAM=3934
chr15	89540072	89540089	chr15	89540209	89540226	219123	290.62	+	-	DEL	PASS	219123	N	<DEL>	.	.	.	SVTYPE=DEL;POS=89540081;SVLEN=-137;END=89540218;STRANDS=+-:4;CIPOS=-9,8;CIEND=-9,8;CIPOS95=0,0;CIEND95=0,0;SU=4;PE=0;SR=4;ALG=PROD;AF=3.419e-05;NSAMP=1;MSQ=290.62;AC=1;AN=29246;NFAM=1	.
chr15	89560524	89560604	chr15	89562078	89562177	219127	338.02	+	-	DEL	PASS	219127	N	<DEL>	.	.	.	SVTYPE=DEL;POS=89560555;SVLEN=-1573;END=89562128;STRANDS=+-:19;IMPRECISE;CIPOS=-31,49;CIEND=-50,49;CIPOS95=-1,1;CIEND95=-1,1;SU=19;PE=17;SR=2;ALG=PROD;AF=0.0001026;NSAMP=3;MSQ=112.67;AC=3;AN=29246;NFAM=3	.
chr15	89564210	89564229	chr15	89658076	89658115	481219	1320.52	-	+	DUP	PASS	481219	N	<DUP>	.	.	.	SVTYPE=DUP;POS=89564220;SVLEN=93886;END=89658106;STRANDS=-+:112;CIPOS=-10,9;CIEND=-30,9;CIPOS95=0,0;CIEND95=0,0;SU=112;PE=93;SR=19;ALG=PROD;AF=0.0002735;NSAMP=7;MSQ=186.78;AC=8;AN=29246;NFAM=7	.
chr15	89564767	89564997	chr15	89565711	89565965	219128	566.49	+	-	DEL	PASS	219128	N	<DEL>	.	.	.	SVTYPE=DEL;POS=89564797;SVLEN=-1139;END=89565936;STRANDS=+-:26;IMPRECISE;CIPOS=-30,200;CIEND=-225,29;CIPOS95=-22,22;CIEND95=-27,27;SU=26;PE=26;SR=0;ALG=PROD;AF=6.839e-05;NSAMP=2;MSQ=283.14;AC=2;AN=29246;NFAM=2	.
chr15	89574402	89574419	chr15	89574574	89574583	219129	1552.22	+	-	DEL	PASS	219129	N	<DEL>	.	.	.	SVTYPE=DEL;POS=89574411;SVLEN=-168;END=89574579;STRANDS=+-:37;CIPOS=-9,8;CIEND=-5,4;CIPOS95=0,0;CIEND95=0,0;SU=37;PE=1;SR=36;ALG=PROD;AF=0.000171;NSAMP=5;MSQ=204.97;AC=5;AN=29246;NFAM=5	.
chr15	89574701	89574710	chr15	89574817	89574826	219130	134.85	+	-	BND	LOW	219130_1	N	N[chr15:89574823[	219130_2	N	]chr15:89574706]N	SVTYPE=BND;POS=89574706;STRANDS=+-:7;CIPOS=-5,4;CIEND=-5,4;CIPOS95=0,0;CIEND95=0,0;MATEID=219130_2;EVENT=219130;SU=7;PE=0;SR=7;ALG=PROD;AF=3.419e-05;NSAMP=1;MSQ=134.69;RECLASSIFIED;AC=1;AN=29246;NFAM=1	SVTYPE=BND;POS=89574823;STRANDS=+-:7;CIPOS=-5,4;CIEND=-5,4;CIPOS95=0,0;CIEND95=0,0;MATEID=219130_1;EVENT=219130;SECONDARY;SU=7;PE=0;SR=7;ALG=PROD;AF=3.419e-05;NSAMP=1;MSQ=134.69;RECLASSIFIED;AC=1;AN=29246;NFAM=1
chr15	89576309	89576358	chr15	89576485	89576534	219131	329.01	+	-	BND	LOW	219131_1	N	N[chr15:89576511[	219131_2	N	]chr15:89576334]N	SVTYPE=BND;POS=89576334;STRANDS=+-:14;CIPOS=-25,24;CIEND=-25,24;CIPOS95=0,0;CIEND95=0,0;MATEID=219131_2;EVENT=219131;SU=14;PE=1;SR=13;ALG=PROD;AF=0.0001368;NSAMP=4;MSQ=37.23;RECLASSIFIED;AC=4;AN=29246;NFAM=4	SVTYPE=BND;POS=89576511;STRANDS=+-:14;CIPOS=-25,24;CIEND=-25,24;CIPOS95=0,0;CIEND95=0,0;MATEID=219131_1;EVENT=219131;SECONDARY;SU=14;PE=1;SR=13;ALG=PROD;AF=0.0001368;NSAMP=4;MSQ=37.23;RECLASSIFIED;AC=4;AN=29246;NFAM=4
chr15	89576801	89576846	chr15	89581755	89581798	219132	1683.08	+	-	BND	LOW	219132_1	N	N[chr15:89581779[	219132_2	N	]chr15:89576824]N	SVTYPE=BND;POS=89576824;STRANDS=+-:56;CIPOS=-23,22;CIEND=-23,20;CIPOS95=0,0;CIEND95=0,0;MATEID=219132_2;EVENT=219132;SU=56;PE=32;SR=24;ALG=PROD;AF=0.000171;NSAMP=5;MSQ=160.77;RECLASSIFIED;AC=5;AN=29246;NFAM=5	SVTYPE=BND;POS=89581779;STRANDS=+-:56;CIPOS=-23,20;CIEND=-23,22;CIPOS95=0,0;CIEND95=0,0;MATEID=219132_1;EVENT=219132;SECONDARY;SU=56;PE=32;SR=24;ALG=PROD;AF=0.000171;NSAMP=5;MSQ=160.77;RECLASSIFIED;AC=5;AN=29246;NFAM=5
chr15	89583633	89583652	chr15	89583690	89583709	219134	356.79	+	-	BND	PASS	219134_1	N	N[chr15:89583701[	219134_2	N	]chr15:89583643]N	SVTYPE=BND;POS=89583643;STRANDS=+-:13;CIPOS=-10,9;CIEND=-10,9;CIPOS95=0,0;CIEND95=0,0;MATEID=219134_2;EVENT=219134;SU=13;PE=0;SR=13;ALG=PROD;AF=3.419e-05;NSAMP=1;MSQ=356.75;RECLASSIFIED;AC=1;AN=29246;NFAM=1	SVTYPE=BND;POS=89583701;STRANDS=+-:13;CIPOS=-10,9;CIEND=-10,9;CIPOS95=0,0;CIEND95=0,0;MATEID=219134_1;EVENT=219134;SECONDARY;SU=13;PE=0;SR=13;ALG=PROD;AF=3.419e-05;NSAMP=1;MSQ=356.75;RECLASSIFIED;AC=1;AN=29246;NFAM=1
chr15	89590835	89591321	chr15	89591462	89591535	564933	21.67	+	+	INV	LOW	564933	N	<INV>	.	.	.	SVTYPE=INV;POS=89591312;SVLEN=214;END=89591526;STRANDS=++:1,--:4;IMPRECISE;CIPOS=-477,9;CIEND=-64,9;CIPOS95=-148,0;CIEND95=-57,1;SU=5;PE=5;SR=0;ALG=PROD;AF=3.419e-05;NSAMP=1;MSQ=17.85;AC=1;AN=29246;NFAM=1	.
chr15	89613111	89613164	chr15	89651305	89651364	481221	233.49	-	+	DUP	PASS	481221	N	<DUP>	.	.	.	SVTYPE=DUP;POS=89613141;SVLEN=38194;END=89651335;STRANDS=-+:26;CIPOS=-30,23;CIEND=-30,29;CIPOS95=0,0;CIEND95=0,0;SU=26;PE=21;SR=5;ALG=PROD;AF=6.839e-05;NSAMP=2;MSQ=116.49;AC=2;AN=29246;NFAM=1	.
chr15	89619248	89619255	chr15	89620161	89620166	219135	2497.8	+	-	BND	LOW	219135_1	N	N[chr15:89620166[	219135_2	N	]chr15:89619252]N	SVTYPE=BND;POS=89619252;STRANDS=+-:170;CIPOS=-4,3;CIEND=-4,1;CIPOS95=0,0;CIEND95=0,0;MATEID=219135_2;EVENT=219135;SU=170;PE=68;SR=102;ALG=PROD;AF=0.0003761;NSAMP=11;MSQ=150.41;RECLASSIFIED;AC=11;AN=29246;NFAM=11	SVTYPE=BND;POS=89620166;STRANDS=+-:170;CIPOS=-4,1;CIEND=-4,3;CIPOS95=0,0;CIEND95=0,0;MATEID=219135_1;EVENT=219135;SECONDARY;SU=170;PE=68;SR=102;ALG=PROD;AF=0.0003761;NSAMP=11;MSQ=150.41;RECLASSIFIED;AC=11;AN=29246;NFAM=11
chr15	89619249	89619262	chr15	89620265	89620274	481222	651.92	-	+	BND	LOW	481222_1	N	]chr15:89620270]N	481222_2	N	N[chr15:89619257[	SVTYPE=BND;POS=89619257;STRANDS=-+:107;CIPOS=-7,6;CIEND=-5,4;CIPOS95=0,0;CIEND95=0,0;MATEID=481222_2;EVENT=481222;SU=107;PE=45;SR=62;ALG=PROD;AF=0.0002052;NSAMP=6;MSQ=64.83;RECLASSIFIED;AC=6;AN=29246;NFAM=6	SVTYPE=BND;POS=89620270;STRANDS=-+:107;CIPOS=-5,4;CIEND=-7,6;CIPOS95=0,0;CIEND95=0,0;MATEID=481222_1;EVENT=481222;SECONDARY;SU=107;PE=45;SR=62;ALG=PROD;AF=0.0002052;NSAMP=6;MSQ=64.83;RECLASSIFIED;AC=6;AN=29246;NFAM=6
chr15	89621000	89621017	chr15	89621263	89621280	219136	676.41	+	-	BND	LOW	219136_1	N	N[chr15:89621273[	219136_2	N	]chr15:89621009]N	SVTYPE=BND;POS=89621009;STRANDS=+-:43;CIPOS=-9,8;CIEND=-9,8;CIPOS95=0,0;CIEND95=0,0;MATEID=219136_2;EVENT=219136;SU=43;PE=0;SR=43;ALG=PROD;AF=0.0006497;NSAMP=19;MSQ=16.12;RECLASSIFIED;AC=19;AN=29246;NFAM=19	SVTYPE=BND;POS=89621273;STRANDS=+-:43;CIPOS=-9,8;CIEND=-9,8;CIPOS95=0,0;CIEND95=0,0;MATEID=219136_1;EVENT=219136;SECONDARY;SU=43;PE=0;SR=43;ALG=PROD;AF=0.0006497;NSAMP=19;MSQ=16.12;RECLASSIFIED;AC=19;AN=29246;NFAM=19
chr15	89629181	89629219	chr15	89629325	89629363	219137	1.037e+06	+	-	BND	LOW	219137_1	N	N[chr15:89629336[	219137_2	N	]chr15:89629189]N	SVTYPE=BND;POS=89629189;STRANDS=+-:17;CIPOS=-8,30;CIEND=-10,28;CIPOS95=0,0;CIEND95=0,0;MATEID=219137_2;EVENT=219137;SU=17;PE=0;SR=17;ALG=PROD;AF=0.32;NSAMP=9342;MSQ=66.03;RECLASSIFIED;AC=9360;AN=29246;NFAM=8707	SVTYPE=BND;POS=89629336;STRANDS=+-:17;CIPOS=-10,28;CIEND=-8,30;CIPOS95=0,0;CIEND95=0,0;MATEID=219137_1;EVENT=219137;SECONDARY;SU=17;PE=0;SR=17;ALG=PROD;AF=0.32;NSAMP=9342;MSQ=66.03;RECLASSIFIED;AC=9360;AN=29246;NFAM=8707
chr15	89630810	89630859	chr15	89630867	89630916	219138	308.67	+	-	BND	LOW	219138_1	N	N[chr15:89630893[	219138_2	N	]chr15:89630835]N	SVTYPE=BND;POS=89630835;STRANDS=+-:11;CIPOS=-25,24;CIEND=-25,24;CIPOS95=0,0;CIEND95=0,0;MATEID=219138_2;EVENT=219138;SU=11;PE=0;SR=11;ALG=PROD;AF=6.839e-05;NSAMP=2;MSQ=154.33;RECLASSIFIED;AC=2;AN=29246;NFAM=2	SVTYPE=BND;POS=89630893;STRANDS=+-:11;CIPOS=-25,24;CIEND=-25,24;CIPOS95=0,0;CIEND95=0,0;MATEID=219138_1;EVENT=219138;SECONDARY;SU=11;PE=0;SR=11;ALG=PROD;AF=6.839e-05;NSAMP=2;MSQ=154.33;RECLASSIFIED;AC=2;AN=29246;NFAM=2
chr15	89658792	89658849	chr15	89658978	89659035	481223	252.81	-	+	DUP	PASS	481223	N	<DUP>	.	.	.	SVTYPE=DUP;POS=89658821;SVLEN=186;END=89659007;STRANDS=-+:9;CIPOS=-29,28;CIEND=-29,28;CIPOS95=0,0;CIEND95=0,0;SU=9;PE=0;SR=9;ALG=PROD;AF=0.0001368;NSAMP=4;MSQ=16.83;AC=4;AN=29246;NFAM=3	.
chr15	89664551	89664558	chr15	89664806	89664815	219140	294.47	+	-	DEL	PASS	219140	N	<DEL>	.	.	.	SVTYPE=DEL;POS=89664555;SVLEN=-256;END=89664811;STRANDS=+-:10;CIPOS=-4,3;CIEND=-5,4;CIPOS95=0,0;CIEND95=0,0;SU=10;PE=2;SR=8;ALG=PROD;AF=3.419e-05;NSAMP=1;MSQ=293.63;AC=1;AN=29246;NFAM=1	.
chr15	89676492	89676500	chr15	89780315	89780329	481224	308.52	-	+	DUP	PASS	481224	N	<DUP>	.	.	.	SVTYPE=DUP;POS=89676500;SVLEN=103825;END=89780325;STRANDS=-+:26;IMPRECISE;CIPOS=-8,0;CIEND=-10,4;CIPOS95=-8,0;CIEND95=0,0;SU=26;PE=17;SR=9;ALG=PROD;AF=6.839e-05;NSAMP=1;MSQ=308.38;AC=2;AN=29246;NFAM=1	.
chr15	89676535	89676787	chr15	89694125	89694447	219141	521.25	+	-	DEL	PASS	219141	N	<DEL>	.	.	.	SVTYPE=DEL;POS=89676545;SVLEN=-17893;END=89694438;STRANDS=+-:17;IMPRECISE;CIPOS=-10,242;CIEND=-313,9;CIPOS95=-2,49;CIEND95=-36,3;SU=17;PE=17;SR=0;ALG=PROD;AF=6.839e-05;NSAMP=2;MSQ=260.62;AC=2;AN=29246;NFAM=2	.
chr15	89684866	89684871	chr15	89687167	89687172	219142	443.54	+	-	DEL	PASS	219142	N	<DEL>	.	.	.	SVTYPE=DEL;POS=89684869;SVLEN=-2302;END=89687171;STRANDS=+-:21;CIPOS=-3,2;CIEND=-4,1;CIPOS95=0,0;CIEND95=0,0;SU=21;PE=11;SR=10;ALG=PROD;AF=3.419e-05;NSAMP=1;MSQ=443.54;AC=1;AN=29246;NFAM=1	.
chr15	89695764	89695773	chr15	89695838	89695847	219143	305.81	+	-	BND	PASS	219143_1	N	N[chr15:89695844[	219143_2	N	]chr15:89695769]N	SVTYPE=BND;POS=89695769;STRANDS=+-:7;CIPOS=-5,4;CIEND=-5,4;CIPOS95=0,0;CIEND95=0,0;MATEID=219143_2;EVENT=219143;SU=7;PE=0;SR=7;ALG=PROD;AF=3.419e-05;NSAMP=1;MSQ=305.78;RECLASSIFIED;AC=1;AN=29246;NFAM=1	SVTYPE=BND;POS=89695844;STRANDS=+-:7;CIPOS=-5,4;CIEND=-5,4;CIPOS95=0,0;CIEND95=0,0;MATEID=219143_1;EVENT=219143;SECONDARY;SU=7;PE=0;SR=7;ALG=PROD;AF=3.419e-05;NSAMP=1;MSQ=305.78;RECLASSIFIED;AC=1;AN=29246;NFAM=1
chr15	89700971	89700990	chr15	89703655	89703704	219144	2188.22	+	-	DEL	PASS	219144	N	<DEL>	.	.	.	SVTYPE=DEL;POS=89700980;SVLEN=-2701;END=89703681;STRANDS=+-:91;CIPOS=-9,10;CIEND=-26,23;CIPOS95=0,0;CIEND95=0,0;SU=91;PE=54;SR=37;ALG=PROD;AF=0.0001026;NSAMP=3;MSQ=629.53;AC=3;AN=29246;NFAM=3	.
chr15	89713890	89714326	chr17	83186367	83186708	35344	524.26	+	+	BND	LOW	35344_1	N	N]chr17:83186376]	35344_2	N	N]chr15:89713896]	SVTYPE=BND;POS=89713896;STRANDS=++:57;IMPRECISE;CIPOS=-6,430;CIEND=-9,332;CIPOS95=-6,92;CIEND95=-9,38;MATEID=35344_2;EVENT=35344;SU=57;PE=57;SR=0;ALG=PROD;AF=0.0005129;NSAMP=15;MSQ=33.22;AC=15;AN=29246;NFAM=15	SVTYPE=BND;POS=83186376;STRANDS=++:57;IMPRECISE;CIPOS=-9,332;CIEND=-6,430;CIPOS95=-9,38;CIEND95=-6,92;MATEID=35344_1;EVENT=35344;SECONDARY;SU=57;PE=57;SR=0;ALG=PROD;AF=0.0005129;NSAMP=15;MSQ=33.22;AC=15;AN=29246;NFAM=15
chr15	89734764	89734775	chr15	89735087	89735105	219146	143.07	+	-	BND	LOW	219146_1	N	N[chr15:89735098[	219146_2	N	]chr15:89734770]N	SVTYPE=BND;POS=89734770;STRANDS=+-:6;CIPOS=-6,5;CIEND=-10,8;CIPOS95=0,0;CIEND95=0,0;MATEID=219146_2;EVENT=219146;SU=6;PE=0;SR=6;ALG=PROD;AF=0.0002052;NSAMP=6;MSQ=14.76;RECLASSIFIED;AC=6;AN=29246;NFAM=6	SVTYPE=BND;POS=89735098;STRANDS=+-:6;CIPOS=-10,8;CIEND=-6,5;CIPOS95=0,0;CIEND95=0,0;MATEID=219146_1;EVENT=219146;SECONDARY;SU=6;PE=0;SR=6;ALG=PROD;AF=0.0002052;NSAMP=6;MSQ=14.76;RECLASSIFIED;AC=6;AN=29246;NFAM=6
chr15	89743935	89743954	chr15	89744896	89744900	219147	434.46	+	-	DEL	PASS	219147	N	<DEL>	.	.	.	SVTYPE=DEL;POS=89743945;SVLEN=-954;END=89744899;STRANDS=+-:22;CIPOS=-10,9;CIEND=-3,1;CIPOS95=0,0;CIEND95=0,0;SU=22;PE=11;SR=11;ALG=PROD;AF=3.419e-05;NSAMP=1;MSQ=434.46;AC=1;AN=29246;NFAM=1	.
chr15	89745893	89745912	chr15	89746239	89746258	219148	4466.42	+	-	BND	LOW	219148_1	N	N[chr15:89746250[	219148_2	N	]chr15:89745903]N	SVTYPE=BND;POS=89745903;STRANDS=+-:4;IMPRECISE;CIPOS=-10,9;CIEND=-10,9;CIPOS95=-1,1;CIEND95=-1,1;MATEID=219148_2;EVENT=219148;SU=4;PE=2;SR=2;ALG=PROD;AF=0.004445;NSAMP=130;MSQ=22.35;RECLASSIFIED;AC=130;AN=29246;NFAM=130	SVTYPE=BND;POS=89746250;STRANDS=+-:4;IMPRECISE;CIPOS=-10,9;CIEND=-10,9;CIPOS95=-1,1;CIEND95=-1,1;MATEID=219148_1;EVENT=219148;SECONDARY;SU=4;PE=2;SR=2;ALG=PROD;AF=0.004445;NSAMP=130;MSQ=22.35;RECLASSIFIED;AC=130;AN=29246;NFAM=130
chr15	89746442	89746543	chr15	89746660	89746732	219149	384.09	+	-	BND	LOW	219149_1	N	N[chr15:89746705[	219149_2	N	]chr15:89746471]N	SVTYPE=BND;POS=89746471;STRANDS=+-:12;IMPRECISE;CIPOS=-29,72;CIEND=-44,28;CIPOS95=-29,44;CIEND95=-15,15;MATEID=219149_2;EVENT=219149;SU=12;PE=0;SR=12;ALG=SUM;AF=0.0006839;NSAMP=20;MSQ=16.33;RECLASSIFIED;AC=20;AN=29246;NFAM=20	SVTYPE=BND;POS=89746705;STRANDS=+-:12;IMPRECISE;CIPOS=-44,28;CIEND=-29,72;CIPOS95=-15,15;CIEND95=-29,44;MATEID=219149_1;EVENT=219149;SECONDARY;SU=12;PE=0;SR=12;ALG=SUM;AF=0.0006839;NSAMP=20;MSQ=16.33;RECLASSIFIED;AC=20;AN=29246;NFAM=20
chr15	89746465	89746482	chr15	89746853	89746870	219150	1053.04	+	-	BND	LOW	219150_1	N	N[chr15:89746863[	219150_2	N	]chr15:89746474]N	SVTYPE=BND;POS=89746474;STRANDS=+-:4;CIPOS=-9,8;CIEND=-9,8;CIPOS95=0,0;CIEND95=0,0;MATEID=219150_2;EVENT=219150;SU=4;PE=0;SR=4;ALG=PROD;AF=0.001163;NSAMP=34;MSQ=17.44;RECLASSIFIED;AC=34;AN=29246;NFAM=34	SVTYPE=BND;POS=89746863;STRANDS=+-:4;CIPOS=-9,8;CIEND=-9,8;CIPOS95=0,0;CIEND95=0,0;MATEID=219150_1;EVENT=219150;SECONDARY;SU=4;PE=0;SR=4;ALG=PROD;AF=0.001163;NSAMP=34;MSQ=17.44;RECLASSIFIED;AC=34;AN=29246;NFAM=34
chr15	89746689	89746707	chr15	89747123	89747140	219153	413.19	+	-	BND	LOW	219153_1	N	N[chr15:89747134[	219153_2	N	]chr15:89746698]N	SVTYPE=BND;POS=89746698;STRANDS=+-:4;IMPRECISE;CIPOS=-9,9;CIEND=-10,7;CIPOS95=0,1;CIEND95=-2,0;MATEID=219153_2;EVENT=219153;SU=4;PE=0;SR=4;ALG=PROD;AF=0.0006497;NSAMP=19;MSQ=14.43;RECLASSIFIED;AC=19;AN=29246;NFAM=19	SVTYPE=BND;POS=89747134;STRANDS=+-:4;IMPRECISE;CIPOS=-10,7;CIEND=-9,9;CIPOS95=-2,0;CIEND95=0,1;MATEID=219153_1;EVENT=219153;SECONDARY;SU=4;PE=0;SR=4;ALG=PROD;AF=0.0006497;NSAMP=19;MSQ=14.43;RECLASSIFIED;AC=19;AN=29246;NFAM=19
chr15	89746708	89746725	chr15	89746885	89746902	219151	1197.68	+	-	BND	LOW	219151_1	N	N[chr15:89746895[	219151_2	N	]chr15:89746717]N	SVTYPE=BND;POS=89746717;STRANDS=+-:4;CIPOS=-9,8;CIEND=-9,8;CIPOS95=0,0;CIEND95=0,0;MATEID=219151_2;EVENT=219151;SU=4;PE=0;SR=4;ALG=PROD;AF=0.00147;NSAMP=43;MSQ=14.86;RETAINED;RECLASSIFIED;AC=43;AN=29246;NFAM=43	SVTYPE=BND;POS=89746895;STRANDS=+-:4;CIPOS=-9,8;CIEND=-9,8;CIPOS95=0,0;CIEND95=0,0;MATEID=219151_1;EVENT=219151;SECONDARY;SU=4;PE=0;SR=4;ALG=PROD;AF=0.00147;NSAMP=43;MSQ=14.86;RETAINED;RECLASSIFIED;AC=43;AN=29246;NFAM=43
chr15	89746943	89746981	chr15	89747093	89747131	219154	24718.3	+	-	BND	LOW	219154_1	N	N[chr15:89747123[	219154_2	N	]chr15:89746953]N	SVTYPE=BND;POS=89746953;STRANDS=+-:16;IMPRECISE;CIPOS=-10,28;CIEND=-29,9;CIPOS95=0,0;CIEND95=-1,1;MATEID=219154_2;EVENT=219154;SU=16;PE=0;SR=16;ALG=PROD;AF=0.02633;NSAMP=770;MSQ=18.04;RECLASSIFIED;AC=770;AN=29244;NFAM=762	SVTYPE=BND;POS=89747123;STRANDS=+-:16;IMPRECISE;CIPOS=-29,9;CIEND=-10,28;CIPOS95=-1,1;CIEND95=0,0;MATEID=219154_1;EVENT=219154;SECONDARY;SU=16;PE=0;SR=16;ALG=PROD;AF=0.02633;NSAMP=770;MSQ=18.04;RECLASSIFIED;AC=770;AN=29244;NFAM=762
chr15	89751505	89751521	chr15	89758076	89758094	219155	2994.58	+	-	DEL	PASS	219155	N	<DEL>	.	.	.	SVTYPE=DEL;POS=89751515;SVLEN=-6571;END=89758086;STRANDS=+-:126;CIPOS=-10,6;CIEND=-10,8;CIPOS95=0,0;CIEND95=0,0;SU=126;PE=69;SR=57;ALG=PROD;AF=0.000171;NSAMP=5;MSQ=598.92;AC=5;AN=29246;NFAM=5	.
chr15	89753013	89753294	chr15	89754055	89754354	219156	332.9	+	-	DEL	PASS	219156	N	<DEL>	.	.	.	SVTYPE=DEL;POS=89753023;SVLEN=-1322;END=89754345;STRANDS=+-:10;IMPRECISE;CIPOS=-10,271;CIEND=-290,9;CIPOS95=-2,71;CIEND95=-65,1;SU=10;PE=10;SR=0;ALG=PROD;AF=3.419e-05;NSAMP=1;MSQ=332.64;AC=1;AN=29246;NFAM=1	.
chr15	89757719	89757776	chr17	49327771	49327828	35430	363493.0	-	+	BND	LOW	35430_1	N	]chr17:49327799]N	35430_2	N	N[chr15:89757750[	SVTYPE=BND;POS=89757750;STRANDS=-+:10;IMPRECISE;CIPOS=-30,27;CIEND=-28,29;CIPOS95=-4,4;CIEND95=-3,3;MATEID=35430_2;EVENT=35430;SU=10;PE=9;SR=1;ALG=PROD;AF=0.2635;NSAMP=5815;MSQ=38.84;AC=7706;AN=29246;NFAM=5513	SVTYPE=BND;POS=49327799;STRANDS=-+:10;IMPRECISE;CIPOS=-28,29;CIEND=-30,27;CIPOS95=-3,3;CIEND95=-4,4;MATEID=35430_1;EVENT=35430;SECONDARY;SU=10;PE=9;SR=1;ALG=PROD;AF=0.2635;NSAMP=5815;MSQ=38.84;AC=7706;AN=29246;NFAM=5513
chr15	89757728	89757747	chr21	36888424	36888440	36150	34872.1	-	-	BND	LOW	36150_1	N	[chr21:36888433[N	36150_2	N	[chr15:89757739[N	SVTYPE=BND;POS=89757739;STRANDS=--:4;IMPRECISE;CIPOS=-10,9;CIEND=-8,8;CIPOS95=-3,3;CIEND95=-3,2;MATEID=36150_2;EVENT=36150;SU=4;PE=3;SR=1;ALG=PROD;AF=0.03648;NSAMP=916;MSQ=27.54;AC=1067;AN=29246;NFAM=889	SVTYPE=BND;POS=36888433;STRANDS=--:4;IMPRECISE;CIPOS=-8,8;CIEND=-10,9;CIPOS95=-3,2;CIEND95=-3,3;MATEID=36150_1;EVENT=36150;SECONDARY;SU=4;PE=3;SR=1;ALG=PROD;AF=0.03648;NSAMP=916;MSQ=27.54;AC=1067;AN=29246;NFAM=889
chr15	89758154	89758173	chr15	89768951	89768961	219157	239.77	+	-	DEL	PASS	219157	N	<DEL>	.	.	.	SVTYPE=DEL;POS=89758164;SVLEN=-10793;END=89768957;STRANDS=+-:11;CIPOS=-10,9;CIEND=-6,4;CIPOS95=0,0;CIEND95=0,0;SU=11;PE=5;SR=6;ALG=PROD;AF=3.419e-05;NSAMP=1;MSQ=239.77;AC=1;AN=29246;NFAM=1	.
chr15	89760716	89760720	chr15	89764269	89764285	219158	617.44	+	-	DEL	PASS	219158	N	<DEL>	.	.	.	SVTYPE=DEL;POS=89760719;SVLEN=-3557;END=89764276;STRANDS=+-:25;CIPOS=-3,1;CIEND=-7,9;CIPOS95=0,0;CIEND95=0,0;SU=25;PE=10;SR=15;ALG=PROD;AF=3.419e-05;NSAMP=1;MSQ=617.44;AC=1;AN=29246;NFAM=1	.
chr15	89763201	89763212	chr15	89763508	89763519	219159	137.17	+	-	BND	LOW	219159_1	N	N[chr15:89763515[	219159_2	N	]chr15:89763207]N	SVTYPE=BND;POS=89763207;STRANDS=+-:6;CIPOS=-6,5;CIEND=-6,5;CIPOS95=0,0;CIEND95=0,0;MATEID=219159_2;EVENT=219159;SU=6;PE=0;SR=6;ALG=PROD;AF=0.0001368;NSAMP=4;MSQ=15.43;RECLASSIFIED;AC=4;AN=29246;NFAM=4	SVTYPE=BND;POS=89763515;STRANDS=+-:6;CIPOS=-6,5;CIEND=-6,5;CIPOS95=0,0;CIEND95=0,0;MATEID=219159_1;EVENT=219159;SECONDARY;SU=6;PE=0;SR=6;ALG=PROD;AF=0.0001368;NSAMP=4;MSQ=15.43;RECLASSIFIED;AC=4;AN=29246;NFAM=4
chr15	89810545	89810592	chr15	89811589	89811643	219162	677.36	+	-	DEL	PASS	219162	N	<DEL>	.	.	.	SVTYPE=DEL;POS=89810569;SVLEN=-1049;END=89811618;STRANDS=+-:23;CIPOS=-24,23;CIEND=-29,25;CIPOS95=0,0;CIEND95=0,0;SU=23;PE=12;SR=11;ALG=PROD;AF=6.839e-05;NSAMP=2;MSQ=338.68;AC=2;AN=29246;NFAM=2	.
chr15	89816872	89816889	chr15	89817203	89817220	219163	113.69	+	-	BND	LOW	219163_1	N	N[chr15:89817213[	219163_2	N	]chr15:89816881]N	SVTYPE=BND;POS=89816881;STRANDS=+-:4;CIPOS=-9,8;CIEND=-9,8;CIPOS95=0,0;CIEND95=0,0;MATEID=219163_2;EVENT=219163;SU=4;PE=0;SR=4;ALG=PROD;AF=0.000171;NSAMP=5;MSQ=16.41;RECLASSIFIED;AC=5;AN=29246;NFAM=5	SVTYPE=BND;POS=89817213;STRANDS=+-:4;CIPOS=-9,8;CIEND=-9,8;CIPOS95=0,0;CIEND95=0,0;MATEID=219163_1;EVENT=219163;SECONDARY;SU=4;PE=0;SR=4;ALG=PROD;AF=0.000171;NSAMP=5;MSQ=16.41;RECLASSIFIED;AC=5;AN=29246;NFAM=5
chr15	89842415	89842821	chr15	89846775	89846967	481227	86.36	-	+	DUP	PASS	481227	N	<DUP>	.	.	.	SVTYPE=DUP;POS=89842812;SVLEN=3973;END=89846785;STRANDS=-+:9;IMPRECISE;CIPOS=-397,9;CIEND=-10,182;CIPOS95=-110,2;CIEND95=-3,43;SU=9;PE=9;SR=0;ALG=PROD;AF=3.419e-05;NSAMP=1;MSQ=85.38;AC=1;AN=29246;NFAM=1	.
chr15	89846775	89847081	chr15	89848228	89848534	219164	320.55	+	-	DEL	PASS	219164	N	<DEL>	.	.	.	SVTYPE=DEL;POS=89846785;SVLEN=-1740;END=89848525;STRANDS=+-:15;IMPRECISE;CIPOS=-10,296;CIEND=-297,9;CIPOS95=-1,40;CIEND95=-38,3;SU=15;PE=15;SR=0;ALG=PROD;AF=3.419e-05;NSAMP=1;MSQ=320.55;AC=1;AN=29246;NFAM=1	.
chr15	89849291	89849601	chr15	89851622	89851985	481228	64.59	-	+	DUP	PASS	481228	N	<DUP>	.	.	.	SVTYPE=DUP;POS=89849592;SVLEN=2040;END=89851632;STRANDS=-+:6;IMPRECISE;CIPOS=-301,9;CIEND=-10,353;CIPOS95=-72,1;CIEND95=-2,95;SU=6;PE=6;SR=0;ALG=PROD;AF=3.419e-05;NSAMP=1;MSQ=59.7;AC=1;AN=29246;NFAM=1	.
chr15	89866801	89866820	chr17	13946368	13946387	35377	326.31	-	+	BND	PASS	35377_1	N	]chr17:13946378]N	35377_2	N	N[chr15:89866812[	SVTYPE=BND;POS=89866812;STRANDS=-+:22;CIPOS=-10,9;CIEND=-10,9;CIPOS95=0,0;CIEND95=0,0;MATEID=35377_2;EVENT=35377;SU=22;PE=9;SR=13;ALG=PROD;AF=3.419e-05;NSAMP=1;MSQ=326.31;AC=1;AN=29246;NFAM=1	SVTYPE=BND;POS=13946378;STRANDS=-+:22;CIPOS=-10,9;CIEND=-10,9;CIPOS95=0,0;CIEND95=0,0;MATEID=35377_1;EVENT=35377;SECONDARY;SU=22;PE=9;SR=13;ALG=PROD;AF=3.419e-05;NSAMP=1;MSQ=326.31;AC=1;AN=29246;NFAM=1
chr15	89866867	89866926	chr19	10511902	10511961	35661	394.2	-	+	BND	LOW	35661_1	N	]chr19:10511932]N	35661_2	N	N[chr15:89866898[	SVTYPE=BND;POS=89866898;STRANDS=-+:36;CIPOS=-30,29;CIEND=-30,29;CIPOS95=0,0;CIEND95=0,0;MATEID=35661_2;EVENT=35661;SU=36;PE=23;SR=13;ALG=PROD;AF=3.419e-05;NSAMP=1;MSQ=209.39;AC=1;AN=29246;NFAM=1	SVTYPE=BND;POS=10511932;STRANDS=-+:36;CIPOS=-30,29;CIEND=-30,29;CIPOS95=0,0;CIEND95=0,0;MATEID=35661_1;EVENT=35661;SECONDARY;SU=36;PE=23;SR=13;ALG=PROD;AF=3.419e-05;NSAMP=1;MSQ=209.39;AC=1;AN=29246;NFAM=1
chr15	89866950	89866956	chrX	136294304	136294309	36610	1918.4	-	-	BND	LOW	36610_1	N	[chrX:136294308[N	36610_2	N	[chr15:89866955[N	SVTYPE=BND;POS=89866955;STRANDS=--:251;CIPOS=-4,2;CIEND=-3,2;CIPOS95=0,0;CIEND95=0,0;MATEID=36610_2;EVENT=36610;SU=251;PE=122;SR=129;ALG=PROD;AF=0.0003761;NSAMP=11;MSQ=101.92;AC=11;AN=29246;NFAM=10	SVTYPE=BND;POS=136294308;STRANDS=--:251;CIPOS=-3,2;CIEND=-4,2;CIPOS95=0,0;CIEND95=0,0;MATEID=36610_1;EVENT=36610;SECONDARY;SU=251;PE=122;SR=129;ALG=PROD;AF=0.0003761;NSAMP=11;MSQ=101.92;AC=11;AN=29246;NFAM=10
chr15	89866980	89866999	chr18	12901899	12901918	35507	70.39	-	-	BND	LOW	35507_1	N	[chr18:12901910[N	35507_2	N	[chr15:89866991[N	SVTYPE=BND;POS=89866991;STRANDS=--:9;CIPOS=-10,9;CIEND=-10,9;CIPOS95=0,0;CIEND95=0,0;MATEID=35507_2;EVENT=35507;SU=9;PE=4;SR=5;ALG=PROD;AF=3.419e-05;NSAMP=1;MSQ=68.69;AC=1;AN=29246;NFAM=1	SVTYPE=BND;POS=12901910;STRANDS=--:9;CIPOS=-10,9;CIEND=-10,9;CIPOS95=0,0;CIEND95=0,0;MATEID=35507_1;EVENT=35507;SECONDARY;SU=9;PE=4;SR=5;ALG=PROD;AF=3.419e-05;NSAMP=1;MSQ=68.69;AC=1;AN=29246;NFAM=1
chr15	89868531	89868988	chr16	21696523	21696907	35167	212.72	-	-	BND	LOW	35167_1	N	[chr16:21696899[N	35167_2	N	[chr15:89868980[N	SVTYPE=BND;POS=89868980;STRANDS=--:6;IMPRECISE;CIPOS=-448,9;CIEND=-375,9;CIPOS95=-120,1;CIEND95=-122,0;MATEID=35167_2;EVENT=35167;SU=6;PE=6;SR=0;ALG=PROD;AF=3.419e-05;NSAMP=1;MSQ=212.72;AC=1;AN=29246;NFAM=1	SVTYPE=BND;POS=21696899;STRANDS=--:6;IMPRECISE;CIPOS=-375,9;CIEND=-448,9;CIPOS95=-122,0;CIEND95=-120,1;MATEID=35167_1;EVENT=35167;SECONDARY;SU=6;PE=6;SR=0;ALG=PROD;AF=3.419e-05;NSAMP=1;MSQ=212.72;AC=1;AN=29246;NFAM=1
chr15	89879156	89879175	chr15	89892909	89892917	219166	602.54	+	-	DEL	PASS	219166	N	<DEL>	.	.	.	SVTYPE=DEL;POS=89879166;SVLEN=-13749;END=89892915;STRANDS=+-:23;CIPOS=-10,9;CIEND=-6,2;CIPOS95=0,0;CIEND95=0,0;SU=23;PE=18;SR=5;ALG=PROD;AF=3.419e-05;NSAMP=1;MSQ=602.54;AC=1;AN=29246;NFAM=1	.
chr15	89879313	89879654	chr15	89886894	89887275	481229	79.85	-	+	DUP	PASS	481229	N	<DUP>	.	.	.	SVTYPE=DUP;POS=89879645;SVLEN=7259;END=89886904;STRANDS=-+:8;IMPRECISE;CIPOS=-332,9;CIEND=-10,371;CIPOS95=-54,2;CIEND95=-1,131;SU=8;PE=8;SR=0;ALG=PROD;AF=3.419e-05;NSAMP=1;MSQ=79.51;AC=1;AN=29246;NFAM=1	.
chr15	89886781	89887028	chr15	89890327	89890618	481230	137.37	-	+	DUP	PASS	481230	N	<DUP>	.	.	.	SVTYPE=DUP;POS=89887019;SVLEN=3318;END=89890337;STRANDS=-+:12;IMPRECISE;CIPOS=-238,9;CIEND=-10,281;CIPOS95=-56,1;CIEND95=-1,41;SU=12;PE=12;SR=0;ALG=PROD;AF=3.419e-05;NSAMP=1;MSQ=136.94;AC=1;AN=29246;NFAM=1	.
chr15	89888624	89888643	chr15	89889037	89889056	219168	393.17	+	-	BND	LOW	219168_1	N	N[chr15:89889048[	219168_2	N	]chr15:89888634]N	SVTYPE=BND;POS=89888634;STRANDS=+-:5;CIPOS=-10,9;CIEND=-10,9;CIPOS95=0,0;CIEND95=0,0;MATEID=219168_2;EVENT=219168;SU=5;PE=0;SR=5;ALG=PROD;AF=0.0003761;NSAMP=11;MSQ=18.47;RECLASSIFIED;AC=11;AN=29246;NFAM=11	SVTYPE=BND;POS=89889048;STRANDS=+-:5;CIPOS=-10,9;CIEND=-10,9;CIPOS95=0,0;CIEND95=0,0;MATEID=219168_1;EVENT=219168;SECONDARY;SU=5;PE=0;SR=5;ALG=PROD;AF=0.0003761;NSAMP=11;MSQ=18.47;RECLASSIFIED;AC=11;AN=29246;NFAM=11
chr15	89901869	89901872	chr15	89904339	89904341	219170	965.36	+	-	DEL	PASS	219170	N	<DEL>	.	.	.	SVTYPE=DEL;POS=89901871;SVLEN=-2470;END=89904341;STRANDS=+-:39;CIPOS=-2,1;CIEND=-2,0;CIPOS95=0,0;CIEND95=0,0;SU=39;PE=24;SR=15;ALG=PROD;AF=3.419e-05;NSAMP=1;MSQ=965.36;AC=1;AN=29246;NFAM=1	.
chr15	89902264	89902314	chr15	89902323	89902368	219172	509.5	+	-	BND	PASS	219172_1	N	N[chr15:89902347[	219172_2	N	]chr15:89902290]N	SVTYPE=BND;POS=89902290;STRANDS=+-:17;CIPOS=-26,24;CIEND=-23,22;CIPOS95=0,0;CIEND95=0,0;MATEID=219172_2;EVENT=219172;SU=17;PE=0;SR=17;ALG=PROD;AF=3.419e-05;NSAMP=1;MSQ=266.76;RETAINED;RECLASSIFIED;AC=1;AN=29246;NFAM=1	SVTYPE=BND;POS=89902347;STRANDS=+-:17;CIPOS=-23,22;CIEND=-26,24;CIPOS95=0,0;CIEND95=0,0;MATEID=219172_1;EVENT=219172;SECONDARY;SU=17;PE=0;SR=17;ALG=PROD;AF=3.419e-05;NSAMP=1;MSQ=266.76;RETAINED;RECLASSIFIED;AC=1;AN=29246;NFAM=1
chr15	89905279	89905549	chr15	89913990	89914252	219173	911.47	+	-	DEL	PASS	219173	N	<DEL>	.	.	.	SVTYPE=DEL;POS=89905309;SVLEN=-8914;END=89914223;STRANDS=+-:44;IMPRECISE;CIPOS=-30,240;CIEND=-233,29;CIPOS95=-17,17;CIEND95=-18,18;SU=44;PE=44;SR=0;ALG=PROD;AF=0.0001026;NSAMP=3;MSQ=303.62;AC=3;AN=29246;NFAM=3	.
chr15	89906925	89906944	chr15	89907003	89907022	219174	383.74	+	-	DEL	PASS	219174	N	<DEL>	.	.	.	SVTYPE=DEL;POS=89906935;SVLEN=-78;END=89907013;STRANDS=+-:14;CIPOS=-10,9;CIEND=-10,9;CIPOS95=0,0;CIEND95=0,0;SU=14;PE=0;SR=14;ALG=PROD;AF=3.419e-05;NSAMP=1;MSQ=383.74;AC=1;AN=29246;NFAM=1	.
chr15	89908402	89908404	chr15	89909372	89909374	219175	18660.5	+	-	BND	PASS	219175_1	N	N[chr15:89909375[	219175_2	N	]chr15:89908403]N	SVTYPE=BND;POS=89908403;STRANDS=+-:796;CIPOS=-1,1;CIEND=-2,0;CIPOS95=0,0;CIEND95=0,0;MATEID=219175_2;EVENT=219175;SU=796;PE=454;SR=342;ALG=PROD;AF=0.001231;NSAMP=36;MSQ=464.9;RECLASSIFIED;AC=36;AN=29246;NFAM=36	SVTYPE=BND;POS=89909375;STRANDS=+-:796;CIPOS=-2,0;CIEND=-1,1;CIPOS95=0,0;CIEND95=0,0;MATEID=219175_1;EVENT=219175;SECONDARY;SU=796;PE=454;SR=342;ALG=PROD;AF=0.001231;NSAMP=36;MSQ=464.9;RECLASSIFIED;AC=36;AN=29246;NFAM=36
chr15	89920321	89920336	chr15	89921514	89921533	219176	257.75	+	-	DEL	PASS	219176	N	<DEL>	.	.	.	SVTYPE=DEL;POS=89920328;SVLEN=-1196;END=89921524;STRANDS=+-:12;CIPOS=-7,8;CIEND=-10,9;CIPOS95=0,0;CIEND95=0,0;SU=12;PE=8;SR=4;ALG=PROD;AF=3.419e-05;NSAMP=1;MSQ=257.75;AC=1;AN=29246;NFAM=1	.
chr15	89923942	89924171	chr15	89929340	89929842	219177	317.61	+	-	DEL	PASS	219177	N	<DEL>	.	.	.	SVTYPE=DEL;POS=89923952;SVLEN=-5881;END=89929833;STRANDS=+-:8;IMPRECISE;CIPOS=-10,219;CIEND=-493,9;CIPOS95=-2,74;CIEND95=-71,1;SU=8;PE=8;SR=0;ALG=PROD;AF=3.419e-05;NSAMP=1;MSQ=188.8;AC=1;AN=29246;NFAM=1	.
chr15	89929318	89929907	chr15	89930974	89931370	219178	43622.8	+	-	BND	LOW	219178_1	N	N[chr15:89931362[	219178_2	N	]chr15:89929328]N	SVTYPE=BND;POS=89929328;STRANDS=+-:10;IMPRECISE;CIPOS=-10,579;CIEND=-387,9;CIPOS95=-2,73;CIEND95=-66,1;MATEID=219178_2;EVENT=219178;SU=10;PE=10;SR=0;ALG=PROD;AF=0.0399;NSAMP=1166;MSQ=20.81;RECLASSIFIED;AC=1167;AN=29246;NFAM=1148	SVTYPE=BND;POS=89931362;STRANDS=+-:10;IMPRECISE;CIPOS=-387,9;CIEND=-10,579;CIPOS95=-66,1;CIEND95=-2,73;MATEID=219178_1;EVENT=219178;SECONDARY;SU=10;PE=10;SR=0;ALG=PROD;AF=0.0399;NSAMP=1166;MSQ=20.81;RECLASSIFIED;AC=1167;AN=29246;NFAM=1148
chr15	89935244	89935523	chr15	89942249	89942536	219180	161.62	+	-	DEL	PASS	219180	N	<DEL>	.	.	.	SVTYPE=DEL;POS=89935254;SVLEN=-7273;END=89942527;STRANDS=+-:12;IMPRECISE;CIPOS=-10,269;CIEND=-278,9;CIPOS95=-2,50;CIEND95=-60,2;SU=12;PE=12;SR=0;ALG=PROD;AF=3.419e-05;NSAMP=1;MSQ=161.62;AC=1;AN=29246;NFAM=1	.
chr15	89943763	89944080	chr15	89945340	89945646	219181	131.81	+	-	DEL	PASS	219181	N	<DEL>	.	.	.	SVTYPE=DEL;POS=89943773;SVLEN=-1864;END=89945637;STRANDS=+-:8;IMPRECISE;CIPOS=-10,307;CIEND=-297,9;CIPOS95=-2,73;CIEND95=-57,3;SU=8;PE=8;SR=0;ALG=PROD;AF=3.419e-05;NSAMP=1;MSQ=131.81;AC=1;AN=29246;NFAM=1	.
chr15	89944695	89944712	chr15	89945857	89945876	219182	2613.33	+	-	DEL	PASS	219182	N	<DEL>	.	.	.	SVTYPE=DEL;POS=89944703;SVLEN=-1164;END=89945867;STRANDS=+-:110;CIPOS=-8,9;CIEND=-10,9;CIPOS95=0,0;CIEND95=0,0;SU=110;PE=77;SR=33;ALG=PROD;AF=0.0002393;NSAMP=7;MSQ=373.33;AC=7;AN=29246;NFAM=7	.
chr15	89949799	89949807	chr15	89951333	89951352	219183	272.58	+	-	DEL	PASS	219183	N	<DEL>	.	.	.	SVTYPE=DEL;POS=89949803;SVLEN=-1540;END=89951343;STRANDS=+-:14;CIPOS=-4,4;CIEND=-10,9;CIPOS95=0,0;CIEND95=0,0;SU=14;PE=7;SR=7;ALG=PROD;AF=3.419e-05;NSAMP=1;MSQ=272.58;AC=1;AN=29246;NFAM=1	.
chr15	89950689	89950706	chr20	38711905	38711922	36006	382.8	-	+	BND	LOW	36006_1	N	]chr20:38711914]N	36006_2	N	N[chr15:89950699[	SVTYPE=BND;POS=89950699;STRANDS=-+:33;CIPOS=-9,8;CIEND=-9,8;CIPOS95=0,0;CIEND95=0,0;MATEID=36006_2;EVENT=36006;SU=33;PE=0;SR=33;ALG=PROD;AF=0.0001026;NSAMP=3;MSQ=10.98;AC=3;AN=29246;NFAM=3	SVTYPE=BND;POS=38711914;STRANDS=-+:33;CIPOS=-9,8;CIEND=-9,8;CIPOS95=0,0;CIEND95=0,0;MATEID=36006_1;EVENT=36006;SECONDARY;SU=33;PE=0;SR=33;ALG=PROD;AF=0.0001026;NSAMP=3;MSQ=10.98;AC=3;AN=29246;NFAM=3
chr15	89952040	89952311	chr15	89970304	89970482	219185	632.6	+	-	DEL	PASS	219185	N	<DEL>	.	.	.	SVTYPE=DEL;POS=89952050;SVLEN=-18423;END=89970473;STRANDS=+-:27;IMPRECISE;CIPOS=-10,261;CIEND=-169,9;CIPOS95=-3,26;CIEND95=-30,3;SU=27;PE=27;SR=0;ALG=PROD;AF=3.419e-05;NSAMP=1;MSQ=632.6;AC=1;AN=29246;NFAM=1	.
chr15	89960498	89960547	chr15	89960551	89960600	219186	803.21	+	-	DEL	PASS	219186	N	<DEL>	.	.	.	SVTYPE=DEL;POS=89960523;SVLEN=-53;END=89960576;STRANDS=+-:21;CIPOS=-25,24;CIEND=-25,24;CIPOS95=0,0;CIEND95=0,0;SU=21;PE=0;SR=21;ALG=PROD;AF=0.0001368;NSAMP=4;MSQ=158.07;AC=4;AN=29246;NFAM=4	.
chr15	89962248	89962251	chr15	89967747	89967750	219187	39007.8	+	-	DEL	PASS	219187	N	<DEL>	.	.	.	SVTYPE=DEL;POS=89962249;SVLEN=-5500;END=89967749;STRANDS=+-:1511;CIPOS=-1,2;CIEND=-2,1;CIPOS95=0,0;CIEND95=0,0;SU=1511;PE=1123;SR=388;ALG=PROD;AF=0.003077;NSAMP=89;MSQ=351.07;AC=90;AN=29246;NFAM=89	.
chr15	89962672	89962689	chr15	89962993	89963010	219188	135.18	+	-	BND	LOW	219188_1	N	N[chr15:89963003[	219188_2	N	]chr15:89962681]N	SVTYPE=BND;POS=89962681;STRANDS=+-:4;CIPOS=-9,8;CIEND=-9,8;CIPOS95=0,0;CIEND95=0,0;MATEID=219188_2;EVENT=219188;SU=4;PE=0;SR=4;ALG=PROD;AF=0.0001368;NSAMP=4;MSQ=15.21;RECLASSIFIED;AC=4;AN=29244;NFAM=4	SVTYPE=BND;POS=89963003;STRANDS=+-:4;CIPOS=-9,8;CIEND=-9,8;CIPOS95=0,0;CIEND95=0,0;MATEID=219188_1;EVENT=219188;SECONDARY;SU=4;PE=0;SR=4;ALG=PROD;AF=0.0001368;NSAMP=4;MSQ=15.21;RECLASSIFIED;AC=4;AN=29244;NFAM=4
chr15	89963076	89963095	chr15	89965708	89965713	481231	300.84	-	+	BND	PASS	481231_1	N	]chr15:89965711]N	481231_2	N	N[chr15:89963087[	SVTYPE=BND;POS=89963087;STRANDS=-+:25;CIPOS=-10,9;CIEND=-3,2;CIPOS95=0,0;CIEND95=0,0;MATEID=481231_2;EVENT=481231;SU=25;PE=14;SR=11;ALG=PROD;AF=3.42e-05;NSAMP=1;MSQ=300.82;RECLASSIFIED;AC=1;AN=29244;NFAM=1	SVTYPE=BND;POS=89965711;STRANDS=-+:25;CIPOS=-3,2;CIEND=-10,9;CIPOS95=0,0;CIEND95=0,0;MATEID=481231_1;EVENT=481231;SECONDARY;SU=25;PE=14;SR=11;ALG=PROD;AF=3.42e-05;NSAMP=1;MSQ=300.82;RECLASSIFIED;AC=1;AN=29244;NFAM=1
chr15	89963417	89963436	chr15	89965723	89965741	219189	542.22	+	-	BND	PASS	219189_1	N	N[chr15:89965734[	219189_2	N	]chr15:89963427]N	SVTYPE=BND;POS=89963427;STRANDS=+-:24;CIPOS=-10,9;CIEND=-10,8;CIPOS95=0,0;CIEND95=0,0;MATEID=219189_2;EVENT=219189;SU=24;PE=18;SR=6;ALG=PROD;AF=3.42e-05;NSAMP=1;MSQ=542.22;RECLASSIFIED;AC=1;AN=29244;NFAM=1	SVTYPE=BND;POS=89965734;STRANDS=+-:24;CIPOS=-10,8;CIEND=-10,9;CIPOS95=0,0;CIEND95=0,0;MATEID=219189_1;EVENT=219189;SECONDARY;SU=24;PE=18;SR=6;ALG=PROD;AF=3.42e-05;NSAMP=1;MSQ=542.22;RECLASSIFIED;AC=1;AN=29244;NFAM=1
chr15	89965925	89965944	chr15	89966092	89966111	219191	878.8	+	-	BND	LOW	219191_1	N	N[chr15:89966103[	219191_2	N	]chr15:89965935]N	SVTYPE=BND;POS=89965935;STRANDS=+-:5;CIPOS=-10,9;CIEND=-10,9;CIPOS95=0,0;CIEND95=0,0;MATEID=219191_2;EVENT=219191;SU=5;PE=0;SR=5;ALG=PROD;AF=0.0009575;NSAMP=28;MSQ=30.23;RECLASSIFIED;AC=28;AN=29244;NFAM=28	SVTYPE=BND;POS=89966103;STRANDS=+-:5;CIPOS=-10,9;CIEND=-10,9;CIPOS95=0,0;CIEND95=0,0;MATEID=219191_1;EVENT=219191;SECONDARY;SU=5;PE=0;SR=5;ALG=PROD;AF=0.0009575;NSAMP=28;MSQ=30.23;RECLASSIFIED;AC=28;AN=29244;NFAM=28
chr15	89966047	89966066	chr15	89967341	89967350	219192	308.65	+	-	DEL	PASS	219192	N	<DEL>	.	.	.	SVTYPE=DEL;POS=89966057;SVLEN=-1290;END=89967347;STRANDS=+-:12;CIPOS=-10,9;CIEND=-6,3;CIPOS95=0,0;CIEND95=0,0;SU=12;PE=6;SR=6;ALG=PROD;AF=3.42e-05;NSAMP=1;MSQ=308.65;AC=1;AN=29244;NFAM=1	.
chr15	89973339	89973385	chr15	89976737	89976790	481232	761.45	-	+	DUP	PASS	481232	N	<DUP>	.	.	.	SVTYPE=DUP;POS=89973362;SVLEN=3401;END=89976763;STRANDS=-+:70;CIPOS=-23,23;CIEND=-26,27;CIPOS95=0,0;CIEND95=0,0;SU=70;PE=57;SR=13;ALG=PROD;AF=0.0001368;NSAMP=3;MSQ=253.68;AC=4;AN=29246;NFAM=3	.
chr15	89981023	89981042	chr15	89984620	89984639	219193	416.49	+	-	DEL	PASS	219193	N	<DEL>	.	.	.	SVTYPE=DEL;POS=89981033;SVLEN=-3597;END=89984630;STRANDS=+-:13;CIPOS=-10,9;CIEND=-10,9;CIPOS95=0,0;CIEND95=0,0;SU=13;PE=0;SR=13;ALG=PROD;AF=3.419e-05;NSAMP=1;MSQ=416.49;AC=1;AN=29246;NFAM=1	.
chr15	89989276	89989571	chr15	89993052	89993360	481233	976.78	-	+	BND	LOW	481233_1	N	]chr15:89993068]N	481233_2	N	N[chr15:89989537[	SVTYPE=BND;POS=89989537;STRANDS=-+:103;IMPRECISE;CIPOS=-260,35;CIEND=-16,292;CIPOS95=-5,5;CIEND95=-10,10;MATEID=481233_2;EVENT=481233;SU=103;PE=103;SR=0;ALG=PROD;AF=0.0003761;NSAMP=10;MSQ=60.12;RECLASSIFIED;AC=11;AN=29246;NFAM=9	SVTYPE=BND;POS=89993068;STRANDS=-+:103;IMPRECISE;CIPOS=-16,292;CIEND=-260,35;CIPOS95=-10,10;CIEND95=-5,5;MATEID=481233_1;EVENT=481233;SECONDARY;SU=103;PE=103;SR=0;ALG=PROD;AF=0.0003761;NSAMP=10;MSQ=60.12;RECLASSIFIED;AC=11;AN=29246;NFAM=9
chr15	89991793	89991800	chr15	89994446	89994463	219194	57269.4	+	-	DEL	PASS	219194	N	<DEL>	.	.	.	SVTYPE=DEL;POS=89991796;SVLEN=-2659;END=89994455;STRANDS=+-:2910;CIPOS=-3,4;CIEND=-9,8;CIPOS95=0,0;CIEND95=0,0;SU=2910;PE=2895;SR=15;ALG=PROD;AF=0.01002;NSAMP=291;MSQ=156.33;AC=293;AN=29246;NFAM=285	.
chr15	90008377	90008472	chrX	145274938	145275035	36635	12416.2	-	+	BND	LOW	36635_1	N	]chrX:145274986]N	36635_2	N	N[chr15:90008427[	SVTYPE=BND;POS=90008427;STRANDS=-+:5;IMPRECISE;CIPOS=-49,46;CIEND=-48,49;CIPOS95=0,0;CIEND95=-2,2;MATEID=36635_2;EVENT=36635;SU=5;PE=1;SR=4;ALG=PROD;AF=0.0132;NSAMP=384;MSQ=22.59;AC=386;AN=29246;NFAM=380	SVTYPE=BND;POS=145274986;STRANDS=-+:5;IMPRECISE;CIPOS=-48,49;CIEND=-49,46;CIPOS95=-2,2;CIEND95=0,0;MATEID=36635_1;EVENT=36635;SECONDARY;SU=5;PE=1;SR=4;ALG=PROD;AF=0.0132;NSAMP=384;MSQ=22.59;AC=386;AN=29246;NFAM=380
chr15	90008454	90008461	chr16	19252440	19252440	35117	642.89	+	-	BND	LOW	35117_1	N	N[chr16:19252441[	35117_2	N	]chr15:90008454]N	SVTYPE=BND;POS=90008454;STRANDS=+-:5;IMPRECISE;CIPOS=0,7;CIEND=0,0;CIPOS95=0,7;CIEND95=0,0;MATEID=35117_2;EVENT=35117;SU=5;PE=3;SR=2;ALG=PROD;AF=0.0009574;NSAMP=28;MSQ=19.02;AC=28;AN=29246;NFAM=28	SVTYPE=BND;POS=19252441;STRANDS=+-:5;IMPRECISE;CIPOS=0,0;CIEND=0,7;CIPOS95=0,0;CIEND95=0,7;MATEID=35117_1;EVENT=35117;SECONDARY;SU=5;PE=3;SR=2;ALG=PROD;AF=0.0009574;NSAMP=28;MSQ=19.02;AC=28;AN=29246;NFAM=28
chr15	90008577	90008588	chr15	90008680	90008691	219196	113.85	+	-	BND	LOW	219196_1	N	N[chr15:90008687[	219196_2	N	]chr15:90008583]N	SVTYPE=BND;POS=90008583;STRANDS=+-:6;CIPOS=-6,5;CIEND=-6,5;CIPOS95=0,0;CIEND95=0,0;MATEID=219196_2;EVENT=219196;SU=6;PE=0;SR=6;ALG=PROD;AF=3.419e-05;NSAMP=1;MSQ=113.78;RECLASSIFIED;AC=1;AN=29246;NFAM=1	SVTYPE=BND;POS=90008687;STRANDS=+-:6;CIPOS=-6,5;CIEND=-6,5;CIPOS95=0,0;CIEND95=0,0;MATEID=219196_1;EVENT=219196;SECONDARY;SU=6;PE=0;SR=6;ALG=PROD;AF=3.419e-05;NSAMP=1;MSQ=113.78;RECLASSIFIED;AC=1;AN=29246;NFAM=1
chr15	90015586	90015604	chrX	41295686	41295696	36411	84.98	-	+	BND	LOW	36411_1	N	]chrX:41295687]N	36411_2	N	N[chr15:90015597[	SVTYPE=BND;POS=90015597;STRANDS=-+:8;IMPRECISE;CIPOS=-10,8;CIEND=-1,9;CIPOS95=-1,0;CIEND95=0,3;MATEID=36411_2;EVENT=36411;SU=8;PE=1;SR=7;ALG=PROD;AF=0.0001368;NSAMP=4;MSQ=19.94;AC=4;AN=29246;NFAM=4	SVTYPE=BND;POS=41295687;STRANDS=-+:8;IMPRECISE;CIPOS=-1,9;CIEND=-10,8;CIPOS95=0,3;CIEND95=-1,0;MATEID=36411_1;EVENT=36411;SECONDARY;SU=8;PE=1;SR=7;ALG=PROD;AF=0.0001368;NSAMP=4;MSQ=19.94;AC=4;AN=29246;NFAM=4
chr15	90033814	90033825	chr15	90034706	90034712	219197	3683.65	+	-	DEL	PASS	219197	N	<DEL>	.	.	.	SVTYPE=DEL;POS=90033819;SVLEN=-891;END=90034710;STRANDS=+-:164;CIPOS=-5,6;CIEND=-4,2;CIPOS95=0,0;CIEND95=0,0;SU=164;PE=104;SR=60;ALG=PROD;AF=0.0001026;NSAMP=3;MSQ=353.66;AC=3;AN=29246;NFAM=3	.
chr15	90040402	90040419	chr15	90040709	90040726	219198	61.25	+	-	BND	LOW	219198_1	N	N[chr15:90040719[	219198_2	N	]chr15:90040411]N	SVTYPE=BND;POS=90040411;STRANDS=+-:4;CIPOS=-9,8;CIEND=-9,8;CIPOS95=0,0;CIEND95=0,0;MATEID=219198_2;EVENT=219198;SU=4;PE=0;SR=4;ALG=PROD;AF=0.000171;NSAMP=5;MSQ=10.72;RECLASSIFIED;AC=5;AN=29246;NFAM=5	SVTYPE=BND;POS=90040719;STRANDS=+-:4;CIPOS=-9,8;CIEND=-9,8;CIPOS95=0,0;CIEND95=0,0;MATEID=219198_1;EVENT=219198;SECONDARY;SU=4;PE=0;SR=4;ALG=PROD;AF=0.000171;NSAMP=5;MSQ=10.72;RECLASSIFIED;AC=5;AN=29246;NFAM=5
chr15	90054763	90054782	chr15	90055134	90055153	219200	632.87	+	-	BND	LOW	219200_1	N	N[chr15:90055145[	219200_2	N	]chr15:90054773]N	SVTYPE=BND;POS=90054773;STRANDS=+-:8;CIPOS=-10,9;CIEND=-10,9;CIPOS95=0,0;CIEND95=0,0;MATEID=219200_2;EVENT=219200;SU=8;PE=0;SR=8;ALG=PROD;AF=0.0005129;NSAMP=15;MSQ=35.89;RECLASSIFIED;AC=15;AN=29246;NFAM=15	SVTYPE=BND;POS=90055145;STRANDS=+-:8;CIPOS=-10,9;CIEND=-10,9;CIPOS95=0,0;CIEND95=0,0;MATEID=219200_1;EVENT=219200;SECONDARY;SU=8;PE=0;SR=8;ALG=PROD;AF=0.0005129;NSAMP=15;MSQ=35.89;RECLASSIFIED;AC=15;AN=29246;NFAM=15
chr15	90056002	90056059	chr15	90056277	90056334	219201	18308.7	+	-	BND	LOW	219201_1	N	N[chr15:90056307[	219201_2	N	]chr15:90056031]N	SVTYPE=BND;POS=90056031;STRANDS=+-:8;CIPOS=-29,28;CIEND=-29,28;CIPOS95=0,0;CIEND95=0,0;MATEID=219201_2;EVENT=219201;SU=8;PE=3;SR=5;ALG=PROD;AF=0.003795;NSAMP=111;MSQ=138.25;RECLASSIFIED;AC=111;AN=29246;NFAM=107	SVTYPE=BND;POS=90056307;STRANDS=+-:8;CIPOS=-29,28;CIEND=-29,28;CIPOS95=0,0;CIEND95=0,0;MATEID=219201_1;EVENT=219201;SECONDARY;SU=8;PE=3;SR=5;ALG=PROD;AF=0.003795;NSAMP=111;MSQ=138.25;RECLASSIFIED;AC=111;AN=29246;NFAM=107
chr15	90071712	90072062	chr15	90093899	90094214	481235	224.78	-	+	BND	LOW	481235_1	N	]chr15:90093909]N	481235_2	N	N[chr15:90072056[	SVTYPE=BND;POS=90072056;STRANDS=-+:10;IMPRECISE;CIPOS=-343,7;CIEND=-10,305;CIPOS95=-109,0;CIEND95=-1,88;MATEID=481235_2;EVENT=481235;SU=10;PE=10;SR=0;ALG=PROD;AF=0.0002052;NSAMP=6;MSQ=28.11;RECLASSIFIED;AC=6;AN=29246;NFAM=6	SVTYPE=BND;POS=90093909;STRANDS=-+:10;IMPRECISE;CIPOS=-10,305;CIEND=-343,7;CIPOS95=-1,88;CIEND95=-109,0;MATEID=481235_1;EVENT=481235;SECONDARY;SU=10;PE=10;SR=0;ALG=PROD;AF=0.0002052;NSAMP=6;MSQ=28.11;RECLASSIFIED;AC=6;AN=29246;NFAM=6
chr15	90098485	90098536	chr18	68328051	68328102	35601	143.7	-	-	BND	LOW	35601_1	N	[chr18:68328078[N	35601_2	N	[chr15:90098512[N	SVTYPE=BND;POS=90098512;STRANDS=--:15;CIPOS=-26,25;CIEND=-26,25;CIPOS95=0,0;CIEND95=0,0;MATEID=35601_2;EVENT=35601;SU=15;PE=0;SR=15;ALG=PROD;AF=0.0001368;NSAMP=4;MSQ=27.32;AC=4;AN=29246;NFAM=4	SVTYPE=BND;POS=68328078;STRANDS=--:15;CIPOS=-26,25;CIEND=-26,25;CIPOS95=0,0;CIEND95=0,0;MATEID=35601_1;EVENT=35601;SECONDARY;SU=15;PE=0;SR=15;ALG=PROD;AF=0.0001368;NSAMP=4;MSQ=27.32;AC=4;AN=29246;NFAM=4
chr15	90101788	90101797	chr15	90102232	90102242	219202	55.12	+	-	BND	LOW	219202_1	N	N[chr15:90102239[	219202_2	N	]chr15:90101793]N	SVTYPE=BND;POS=90101793;STRANDS=+-:7;CIPOS=-5,4;CIEND=-6,4;CIPOS95=0,0;CIEND95=0,0;MATEID=219202_2;EVENT=219202;SU=7;PE=0;SR=7;ALG=PROD;AF=6.839e-05;NSAMP=2;MSQ=9.81;RECLASSIFIED;AC=2;AN=29246;NFAM=2	SVTYPE=BND;POS=90102239;STRANDS=+-:7;CIPOS=-6,4;CIEND=-5,4;CIPOS95=0,0;CIEND95=0,0;MATEID=219202_1;EVENT=219202;SECONDARY;SU=7;PE=0;SR=7;ALG=PROD;AF=6.839e-05;NSAMP=2;MSQ=9.81;RECLASSIFIED;AC=2;AN=29246;NFAM=2
chr15	90102823	90103138	chr15	90218614	90218959	481237	423.78	-	+	DUP	PASS	481237	N	<DUP>	.	.	.	SVTYPE=DUP;POS=90103089;SVLEN=115573;END=90218662;STRANDS=-+:51;IMPRECISE;CIPOS=-266,49;CIEND=-48,297;CIPOS95=-58,49;CIEND95=-48,73;SU=51;PE=51;SR=0;ALG=SUM;AF=6.839e-05;NSAMP=2;MSQ=100.35;AC=2;AN=29246;NFAM=1	.
chr15	90105949	90106273	chr15	90108003	90108415	219203	116.72	+	-	DEL	PASS	219203	N	<DEL>	.	.	.	SVTYPE=DEL;POS=90105959;SVLEN=-2447;END=90108406;STRANDS=+-:6;IMPRECISE;CIPOS=-10,314;CIEND=-403,9;CIPOS95=-2,71;CIEND95=-112,2;SU=6;PE=6;SR=0;ALG=PROD;AF=3.419e-05;NSAMP=1;MSQ=116.72;AC=1;AN=29246;NFAM=1	.
chr15	90108212	90108231	chr17	64666002	64666021	35448	270.77	-	+	BND	LOW	35448_1	N	]chr17:64666012]N	35448_2	N	N[chr15:90108223[	SVTYPE=BND;POS=90108223;STRANDS=-+:5;CIPOS=-10,9;CIEND=-10,9;CIPOS95=0,0;CIEND95=0,0;MATEID=35448_2;EVENT=35448;SU=5;PE=0;SR=5;ALG=PROD;AF=0.0001026;NSAMP=3;MSQ=44.03;AC=3;AN=29246;NFAM=3	SVTYPE=BND;POS=64666012;STRANDS=-+:5;CIPOS=-10,9;CIEND=-10,9;CIPOS95=0,0;CIEND95=0,0;MATEID=35448_1;EVENT=35448;SECONDARY;SU=5;PE=0;SR=5;ALG=PROD;AF=0.0001026;NSAMP=3;MSQ=44.03;AC=3;AN=29246;NFAM=3
chr15	90112041	90112058	chr15	90112436	90112453	219204	1053.08	+	-	BND	LOW	219204_1	N	N[chr15:90112446[	219204_2	N	]chr15:90112050]N	SVTYPE=BND;POS=90112050;STRANDS=+-:4;CIPOS=-9,8;CIEND=-9,8;CIPOS95=0,0;CIEND95=0,0;MATEID=219204_2;EVENT=219204;SU=4;PE=0;SR=4;ALG=PROD;AF=0.001197;NSAMP=35;MSQ=17.02;RECLASSIFIED;AC=35;AN=29246;NFAM=35	SVTYPE=BND;POS=90112446;STRANDS=+-:4;CIPOS=-9,8;CIEND=-9,8;CIPOS95=0,0;CIEND95=0,0;MATEID=219204_1;EVENT=219204;SECONDARY;SU=4;PE=0;SR=4;ALG=PROD;AF=0.001197;NSAMP=35;MSQ=17.02;RECLASSIFIED;AC=35;AN=29246;NFAM=35
chr15	90112262	90112265	chr15	90112339	90112343	219205	10609.0	+	-	BND	LOW	219205_1	N	N[chr15:90112342[	219205_2	N	]chr15:90112264]N	SVTYPE=BND;POS=90112264;STRANDS=+-:356;CIPOS=-2,1;CIEND=-2,2;CIPOS95=0,0;CIEND95=0,0;MATEID=219205_2;EVENT=219205;SU=356;PE=7;SR=349;ALG=PROD;AF=0.001812;NSAMP=53;MSQ=177.6;RECLASSIFIED;AC=53;AN=29246;NFAM=52	SVTYPE=BND;POS=90112342;STRANDS=+-:356;CIPOS=-2,2;CIEND=-2,1;CIPOS95=0,0;CIEND95=0,0;MATEID=219205_1;EVENT=219205;SECONDARY;SU=356;PE=7;SR=349;ALG=PROD;AF=0.001812;NSAMP=53;MSQ=177.6;RECLASSIFIED;AC=53;AN=29246;NFAM=52
chr15	90115572	90115633	chr15	90115667	90115739	219206	223.34	+	-	BND	LOW	219206_1	N	N[chr15:90115705[	219206_2	N	]chr15:90115602]N	SVTYPE=BND;POS=90115602;STRANDS=+-:39;CIPOS=-30,31;CIEND=-37,35;CIPOS95=0,0;CIEND95=0,0;MATEID=219206_2;EVENT=219206;SU=39;PE=0;SR=39;ALG=PROD;AF=0.0003761;NSAMP=11;MSQ=18.26;RECLASSIFIED;AC=11;AN=29246;NFAM=11	SVTYPE=BND;POS=90115705;STRANDS=+-:39;CIPOS=-37,35;CIEND=-30,31;CIPOS95=0,0;CIEND95=0,0;MATEID=219206_1;EVENT=219206;SECONDARY;SU=39;PE=0;SR=39;ALG=PROD;AF=0.0003761;NSAMP=11;MSQ=18.26;RECLASSIFIED;AC=11;AN=29246;NFAM=11
chr15	90115729	90116149	chr15	90132771	90133273	219207	266.7	+	-	DEL	PASS	219207	N	<DEL>	.	.	.	SVTYPE=DEL;POS=90115759;SVLEN=-17485;END=90133244;STRANDS=+-:15;IMPRECISE;CIPOS=-30,390;CIEND=-473,29;CIPOS95=-30,76;CIEND95=-77,29;SU=15;PE=15;SR=0;ALG=PROD;AF=6.839e-05;NSAMP=2;MSQ=133.35;AC=2;AN=29246;NFAM=2	.
chr15	90127811	90127829	chr15	90128390	90128395	481239	487.89	-	+	BND	LOW	481239_1	N	]chr15:90128393]N	481239_2	N	N[chr15:90127821[	SVTYPE=BND;POS=90127821;STRANDS=-+:22;CIPOS=-9,9;CIEND=-3,2;CIPOS95=0,0;CIEND95=0,0;MATEID=481239_2;EVENT=481239;SU=22;PE=11;SR=11;ALG=PROD;AF=0.0005471;NSAMP=16;MSQ=8.86;RECLASSIFIED;AC=16;AN=29246;NFAM=16	SVTYPE=BND;POS=90128393;STRANDS=-+:22;CIPOS=-3,2;CIEND=-9,9;CIPOS95=0,0;CIEND95=0,0;MATEID=481239_1;EVENT=481239;SECONDARY;SU=22;PE=11;SR=11;ALG=PROD;AF=0.0005471;NSAMP=16;MSQ=8.86;RECLASSIFIED;AC=16;AN=29246;NFAM=16
chr15	90127984	90128193	chr15	90129457	90129689	481240	1712.03	-	+	BND	LOW	481240_1	N	]chr15:90129465]N	481240_2	N	N[chr15:90128180[	SVTYPE=BND;POS=90128180;STRANDS=-+:210;IMPRECISE;CIPOS=-195,14;CIEND=-8,224;CIPOS95=-4,4;CIEND95=-7,7;MATEID=481240_2;EVENT=481240;SU=210;PE=210;SR=0;ALG=PROD;AF=0.0002052;NSAMP=6;MSQ=95.25;RECLASSIFIED;AC=6;AN=29246;NFAM=5	SVTYPE=BND;POS=90129465;STRANDS=-+:210;IMPRECISE;CIPOS=-8,224;CIEND=-195,14;CIPOS95=-7,7;CIEND95=-4,4;MATEID=481240_1;EVENT=481240;SECONDARY;SU=210;PE=210;SR=0;ALG=PROD;AF=0.0002052;NSAMP=6;MSQ=95.25;RECLASSIFIED;AC=6;AN=29246;NFAM=5
chr15	90146953	90147286	chr15	90157087	90157566	219209	422.56	+	-	DEL	PASS	219209	N	<DEL>	.	.	.	SVTYPE=DEL;POS=90146963;SVLEN=-10594;END=90157557;STRANDS=+-:19;IMPRECISE;CIPOS=-10,323;CIEND=-470,9;CIPOS95=-2,39;CIEND95=-79,2;SU=19;PE=19;SR=0;ALG=PROD;AF=3.419e-05;NSAMP=1;MSQ=422.56;AC=1;AN=29246;NFAM=1	.
chr15	90147552	90147569	chr15	90147889	90147906	219210	219.83	+	-	BND	LOW	219210_1	N	N[chr15:90147899[	219210_2	N	]chr15:90147561]N	SVTYPE=BND;POS=90147561;STRANDS=+-:4;CIPOS=-9,8;CIEND=-9,8;CIPOS95=0,0;CIEND95=0,0;MATEID=219210_2;EVENT=219210;SU=4;PE=0;SR=4;ALG=PROD;AF=0.0003419;NSAMP=10;MSQ=18.49;RECLASSIFIED;AC=10;AN=29246;NFAM=10	SVTYPE=BND;POS=90147899;STRANDS=+-:4;CIPOS=-9,8;CIEND=-9,8;CIPOS95=0,0;CIEND95=0,0;MATEID=219210_1;EVENT=219210;SECONDARY;SU=4;PE=0;SR=4;ALG=PROD;AF=0.0003419;NSAMP=10;MSQ=18.49;RECLASSIFIED;AC=10;AN=29246;NFAM=10
chr15	90148985	90149042	chr19	46572576	46572627	35793	528.76	-	+	BND	LOW	35793_1	N	]chr19:46572602]N	35793_2	N	N[chr15:90149015[	SVTYPE=BND;POS=90149015;STRANDS=-+:9;CIPOS=-29,28;CIEND=-26,25;CIPOS95=0,0;CIEND95=0,0;MATEID=35793_2;EVENT=35793;SU=9;PE=0;SR=9;ALG=PROD;AF=0.0004103;NSAMP=12;MSQ=23.05;AC=12;AN=29246;NFAM=12	SVTYPE=BND;POS=46572602;STRANDS=-+:9;CIPOS=-26,25;CIEND=-29,28;CIPOS95=0,0;CIEND95=0,0;MATEID=35793_1;EVENT=35793;SECONDARY;SU=9;PE=0;SR=9;ALG=PROD;AF=0.0004103;NSAMP=12;MSQ=23.05;AC=12;AN=29246;NFAM=12
chr15	90159018	90159033	chr15	90159943	90159956	219212	3628.44	+	-	DEL	PASS	219212	N	<DEL>	.	.	.	SVTYPE=DEL;POS=90159025;SVLEN=-927;END=90159952;STRANDS=+-:147;CIPOS=-7,8;CIEND=-9,4;CIPOS95=0,0;CIEND95=0,0;SU=147;PE=114;SR=33;ALG=PROD;AF=0.0002393;NSAMP=7;MSQ=365.97;AC=7;AN=29246;NFAM=7	.
chr15	90159729	90159743	chr15	90160040	90160057	219213	1109.08	+	-	BND	LOW	219213_1	N	N[chr15:90160050[	219213_2	N	]chr15:90159739]N	SVTYPE=BND;POS=90159739;STRANDS=+-:4;IMPRECISE;CIPOS=-10,4;CIEND=-9,8;CIPOS95=-1,0;CIEND95=0,0;MATEID=219213_2;EVENT=219213;SU=4;PE=0;SR=4;ALG=PROD;AF=0.0005129;NSAMP=15;MSQ=41.71;RECLASSIFIED;AC=15;AN=29246;NFAM=14	SVTYPE=BND;POS=90160050;STRANDS=+-:4;IMPRECISE;CIPOS=-9,8;CIEND=-10,4;CIPOS95=0,0;CIEND95=-1,0;MATEID=219213_1;EVENT=219213;SECONDARY;SU=4;PE=0;SR=4;ALG=PROD;AF=0.0005129;NSAMP=15;MSQ=41.71;RECLASSIFIED;AC=15;AN=29246;NFAM=14
chr15	90168212	90168802	chr15	90169548	90169808	481241	201.52	-	+	DUP	PASS	481241	N	<DUP>	.	.	.	SVTYPE=DUP;POS=90168793;SVLEN=765;END=90169558;STRANDS=-+:17;IMPRECISE;CIPOS=-581,9;CIEND=-10,250;CIPOS95=-44,1;CIEND95=-2,34;SU=17;PE=17;SR=0;ALG=PROD;AF=6.839e-05;NSAMP=2;MSQ=7.24;AC=2;AN=29246;NFAM=2	.
chr15	90170169	90170188	chr15	90177731	90177750	219214	749.32	+	-	DEL	PASS	219214	N	<DEL>	.	.	.	SVTYPE=DEL;POS=90170179;SVLEN=-7562;END=90177741;STRANDS=+-:27;CIPOS=-10,9;CIEND=-10,9;CIPOS95=0,0;CIEND95=0,0;SU=27;PE=21;SR=6;ALG=PROD;AF=3.419e-05;NSAMP=1;MSQ=749.32;AC=1;AN=29246;NFAM=1	.
chr15	90171077	90171392	chr15	90175441	90175756	219216	203.57	+	-	DEL	PASS	219216	N	<DEL>	.	.	.	SVTYPE=DEL;POS=90171087;SVLEN=-4660;END=90175747;STRANDS=+-:9;IMPRECISE;CIPOS=-10,305;CIEND=-306,9;CIPOS95=0,66;CIEND95=-78,0;SU=9;PE=9;SR=0;ALG=PROD;AF=3.419e-05;NSAMP=1;MSQ=203.57;AC=1;AN=29246;NFAM=1	.
chr15	90171134	90171143	chr15	90171200	90171210	219215	2625.38	+	-	BND	LOW	219215_1	N	N[chr15:90171206[	219215_2	N	]chr15:90171139]N	SVTYPE=BND;POS=90171139;STRANDS=+-:80;CIPOS=-5,4;CIEND=-5,5;CIPOS95=0,0;CIEND95=0,0;MATEID=219215_2;EVENT=219215;SU=80;PE=2;SR=78;ALG=PROD;AF=0.0002052;NSAMP=6;MSQ=196.28;RECLASSIFIED;AC=6;AN=29246;NFAM=6	SVTYPE=BND;POS=90171206;STRANDS=+-:80;CIPOS=-5,5;CIEND=-5,4;CIPOS95=0,0;CIEND95=0,0;MATEID=219215_1;EVENT=219215;SECONDARY;SU=80;PE=2;SR=78;ALG=PROD;AF=0.0002052;NSAMP=6;MSQ=196.28;RECLASSIFIED;AC=6;AN=29246;NFAM=6
chr15	90173825	90174083	chr15	90175480	90175877	219218	587.18	+	-	DEL	PASS	219218	N	<DEL>	.	.	.	SVTYPE=DEL;POS=90173855;SVLEN=-1993;END=90175848;STRANDS=+-:22;IMPRECISE;CIPOS=-30,228;CIEND=-368,29;CIPOS95=-30,33;CIEND95=-31,29;SU=22;PE=22;SR=0;ALG=PROD;AF=6.839e-05;NSAMP=2;MSQ=136.29;AC=2;AN=29246;NFAM=2	.
chr15	90175139	90175155	chr15	90176431	90176450	481242	230.95	-	+	DUP	PASS	481242	N	<DUP>	.	.	.	SVTYPE=DUP;POS=90175149;SVLEN=1292;END=90176441;STRANDS=-+:26;IMPRECISE;CIPOS=-10,6;CIEND=-10,9;CIPOS95=-3,0;CIEND95=-1,2;SU=26;PE=25;SR=1;ALG=PROD;AF=3.419e-05;NSAMP=1;MSQ=229.02;AC=1;AN=29246;NFAM=1	.
chr15	90182295	90182344	chr15	90183108	90183154	219219	821.26	+	-	DEL	PASS	219219	N	<DEL>	.	.	.	SVTYPE=DEL;POS=90182320;SVLEN=-813;END=90183133;STRANDS=+-:31;CIPOS=-25,24;CIEND=-25,21;CIPOS95=0,0;CIEND95=0,0;SU=31;PE=22;SR=9;ALG=PROD;AF=6.839e-05;NSAMP=2;MSQ=410.63;AC=2;AN=29246;NFAM=1	.
chr15	90184807	90184825	chr15	90184894	90184902	219220	1053.93	+	-	BND	LOW	219220_1	N	N[chr15:90184895[	219220_2	N	]chr15:90184817]N	SVTYPE=BND;POS=90184817;STRANDS=+-:4;IMPRECISE;CIPOS=-10,8;CIEND=0,8;CIPOS95=-1,0;CIEND95=0,8;MATEID=219220_2;EVENT=219220;SU=4;PE=0;SR=4;ALG=PROD;AF=0.001573;NSAMP=46;MSQ=16.43;RECLASSIFIED;AC=46;AN=29246;NFAM=46	SVTYPE=BND;POS=90184895;STRANDS=+-:4;IMPRECISE;CIPOS=0,8;CIEND=-10,8;CIPOS95=0,8;CIEND95=-1,0;MATEID=219220_1;EVENT=219220;SECONDARY;SU=4;PE=0;SR=4;ALG=PROD;AF=0.001573;NSAMP=46;MSQ=16.43;RECLASSIFIED;AC=46;AN=29246;NFAM=46
chr15	90186234	90186253	chr15	90188898	90188917	219221	1025.03	+	-	DEL	PASS	219221	N	<DEL>	.	.	.	SVTYPE=DEL;POS=90186244;SVLEN=-2664;END=90188908;STRANDS=+-:37;CIPOS=-10,9;CIEND=-10,9;CIPOS95=0,0;CIEND95=0,0;SU=37;PE=22;SR=15;ALG=PROD;AF=3.419e-05;NSAMP=1;MSQ=1025.03;AC=1;AN=29246;NFAM=1	.
chr15	90186354	90186411	chr15	90186625	90186682	219222	3822.23	+	-	BND	LOW	219222_1	N	N[chr15:90186655[	219222_2	N	]chr15:90186383]N	SVTYPE=BND;POS=90186383;STRANDS=+-:20;CIPOS=-29,28;CIEND=-29,28;CIPOS95=0,0;CIEND95=0,0;MATEID=219222_2;EVENT=219222;SU=20;PE=0;SR=20;ALG=PROD;AF=0.000889;NSAMP=26;MSQ=20.98;RECLASSIFIED;AC=26;AN=29246;NFAM=26	SVTYPE=BND;POS=90186655;STRANDS=+-:20;CIPOS=-29,28;CIEND=-29,28;CIPOS95=0,0;CIEND95=0,0;MATEID=219222_1;EVENT=219222;SECONDARY;SU=20;PE=0;SR=20;ALG=PROD;AF=0.000889;NSAMP=26;MSQ=20.98;RECLASSIFIED;AC=26;AN=29246;NFAM=26
chr15	90186666	90186674	chr15	90187765	90187784	481244	315.46	-	+	DUP	PASS	481244	N	<DUP>	.	.	.	SVTYPE=DUP;POS=90186672;SVLEN=1103;END=90187775;STRANDS=-+:24;CIPOS=-6,2;CIEND=-10,9;CIPOS95=0,0;CIEND95=0,0;SU=24;PE=17;SR=7;ALG=PROD;AF=6.839e-05;NSAMP=1;MSQ=311.86;AC=2;AN=29246;NFAM=1	.
chr15	90186885	90187237	chr15	90188172	90188563	219223	89.56	+	-	DEL	PASS	219223	N	<DEL>	.	.	.	SVTYPE=DEL;POS=90186895;SVLEN=-1659;END=90188554;STRANDS=+-:10;IMPRECISE;CIPOS=-10,342;CIEND=-382,9;CIPOS95=-2,82;CIEND95=-104,2;SU=10;PE=10;SR=0;ALG=PROD;AF=3.419e-05;NSAMP=1;MSQ=89.54;AC=1;AN=29246;NFAM=1	.
chr15	90190135	90190154	chr15	90190529	90190533	219224	1126.93	+	-	BND	LOW	219224_1	N	N[chr15:90190533[	219224_2	N	]chr15:90190145]N	SVTYPE=BND;POS=90190145;STRANDS=+-:23;CIPOS=-10,9;CIEND=-3,1;CIPOS95=0,0;CIEND95=0,0;MATEID=219224_2;EVENT=219224;SU=23;PE=8;SR=15;ALG=PROD;AF=0.0002735;NSAMP=8;MSQ=134.27;RECLASSIFIED;AC=8;AN=29246;NFAM=8	SVTYPE=BND;POS=90190533;STRANDS=+-:23;CIPOS=-3,1;CIEND=-10,9;CIPOS95=0,0;CIEND95=0,0;MATEID=219224_1;EVENT=219224;SECONDARY;SU=23;PE=8;SR=15;ALG=PROD;AF=0.0002735;NSAMP=8;MSQ=134.27;RECLASSIFIED;AC=8;AN=29246;NFAM=8
chr15	90191674	90191685	chr15	90191766	90191784	564938	79.71	+	+	INV	LOW	564938	N	<INV>	.	.	.	SVTYPE=INV;POS=90191676;SVLEN=99;END=90191775;STRANDS=++:1,--:3;IMPRECISE;CIPOS=-2,9;CIEND=-9,9;CIPOS95=-1,3;CIEND95=-3,1;SU=4;PE=3;SR=1;ALG=PROD;AF=0.0001368;NSAMP=4;MSQ=15.45;AC=4;AN=29246;NFAM=4	.
chr15	90193760	90193859	chr17	27211193	27211292	35394	83.47	-	-	BND	LOW	35394_1	N	[chr17:27211244[N	35394_2	N	[chr15:90193811[N	SVTYPE=BND;POS=90193811;STRANDS=--:10;IMPRECISE;CIPOS=-50,49;CIEND=-50,49;CIPOS95=-1,1;CIEND95=-1,1;MATEID=35394_2;EVENT=35394;SU=10;PE=7;SR=3;ALG=PROD;AF=3.419e-05;NSAMP=1;MSQ=83.46;AC=1;AN=29246;NFAM=1	SVTYPE=BND;POS=27211244;STRANDS=--:10;IMPRECISE;CIPOS=-50,49;CIEND=-50,49;CIPOS95=-1,1;CIEND95=-1,1;MATEID=35394_1;EVENT=35394;SECONDARY;SU=10;PE=7;SR=3;ALG=PROD;AF=3.419e-05;NSAMP=1;MSQ=83.46;AC=1;AN=29246;NFAM=1
chr15	90194131	90194142	chr15	90194258	90194277	564939	10.59	+	+	INV	LOW	564939	N	<INV>	.	.	.	SVTYPE=INV;POS=90194133;SVLEN=135;END=90194268;STRANDS=++:3,--:1;IMPRECISE;CIPOS=-2,9;CIEND=-10,9;CIPOS95=-1,8;CIEND95=-2,3;SU=4;PE=3;SR=1;ALG=PROD;AF=3.419e-05;NSAMP=1;MSQ=4.68;AC=1;AN=29246;NFAM=1	.
chr15	90223150	90223209	chr19	49008685	49008738	35806	93.11	-	-	BND	LOW	35806_1	N	[chr19:49008714[N	35806_2	N	[chr15:90223181[N	SVTYPE=BND;POS=90223181;STRANDS=--:12;IMPRECISE;CIPOS=-30,29;CIEND=-28,25;CIPOS95=-1,1;CIEND95=-1,1;MATEID=35806_2;EVENT=35806;SU=12;PE=10;SR=2;ALG=PROD;AF=6.839e-05;NSAMP=2;MSQ=46.31;AC=2;AN=29246;NFAM=2	SVTYPE=BND;POS=49008714;STRANDS=--:12;IMPRECISE;CIPOS=-28,25;CIEND=-30,29;CIPOS95=-1,1;CIEND95=-1,1;MATEID=35806_1;EVENT=35806;SECONDARY;SU=12;PE=10;SR=2;ALG=PROD;AF=6.839e-05;NSAMP=2;MSQ=46.31;AC=2;AN=29246;NFAM=2
chr15	90229109	90229128	chr15	90238625	90238644	481245	379.89	-	+	DUP	PASS	481245	N	<DUP>	.	.	.	SVTYPE=DUP;POS=90229119;SVLEN=9516;END=90238635;STRANDS=-+:33;CIPOS=-10,9;CIEND=-10,9;CIPOS95=0,0;CIEND95=0,0;SU=33;PE=21;SR=12;ALG=PROD;AF=6.839e-05;NSAMP=1;MSQ=379.35;AC=2;AN=29246;NFAM=1	.
chr15	90233871	90233928	chr15	90234153	90234207	219225	128.84	+	-	BND	LOW	219225_1	N	N[chr15:90234183[	219225_2	N	]chr15:90233900]N	SVTYPE=BND;POS=90233900;STRANDS=+-:9;IMPRECISE;CIPOS=-29,28;CIEND=-29,25;CIPOS95=0,0;CIEND95=-1,1;MATEID=219225_2;EVENT=219225;SU=9;PE=0;SR=9;ALG=PROD;AF=0.0002735;NSAMP=8;MSQ=12.68;RECLASSIFIED;AC=8;AN=29246;NFAM=8	SVTYPE=BND;POS=90234183;STRANDS=+-:9;IMPRECISE;CIPOS=-29,25;CIEND=-29,28;CIPOS95=-1,1;CIEND95=0,0;MATEID=219225_1;EVENT=219225;SECONDARY;SU=9;PE=0;SR=9;ALG=PROD;AF=0.0002735;NSAMP=8;MSQ=12.68;RECLASSIFIED;AC=8;AN=29246;NFAM=8
chr15	90236759	90236763	chr15	90472926	90472933	481246	211.0	-	+	DUP	PASS	481246	N	<DUP>	.	.	.	SVTYPE=DUP;POS=90236762;SVLEN=236168;END=90472930;STRANDS=-+:21;CIPOS=-3,1;CIEND=-4,3;CIPOS95=0,0;CIEND95=0,0;SU=21;PE=12;SR=9;ALG=PROD;AF=3.419e-05;NSAMP=1;MSQ=210.45;AC=1;AN=29246;NFAM=1	.
chr15	90237193	90237448	chr15	90246843	90247146	219226	314.6	+	-	DEL	PASS	219226	N	<DEL>	.	.	.	SVTYPE=DEL;POS=90237203;SVLEN=-9934;END=90247137;STRANDS=+-:17;IMPRECISE;CIPOS=-10,245;CIEND=-294,9;CIPOS95=-2,64;CIEND95=-44,3;SU=17;PE=17;SR=0;ALG=PROD;AF=3.419e-05;NSAMP=1;MSQ=314.6;AC=1;AN=29246;NFAM=1	.
chr15	90240655	90240851	chr15	90244398	90244617	219227	260.5	+	-	DEL	PASS	219227	N	<DEL>	.	.	.	SVTYPE=DEL;POS=90240665;SVLEN=-3943;END=90244608;STRANDS=+-:15;IMPRECISE;CIPOS=-10,186;CIEND=-210,9;CIPOS95=-3,35;CIEND95=-52,1;SU=15;PE=15;SR=0;ALG=PROD;AF=3.419e-05;NSAMP=1;MSQ=260.5;AC=1;AN=29246;NFAM=1	.
chr15	90247027	90247046	chr15	90248055	90248070	219229	17254.4	+	-	BND	LOW	219229_1	N	N[chr15:90248066[	219229_2	N	]chr15:90247037]N	SVTYPE=BND;POS=90247037;STRANDS=+-:5;IMPRECISE;CIPOS=-10,9;CIEND=-10,5;CIPOS95=-1,1;CIEND95=-3,0;MATEID=219229_2;EVENT=219229;SU=5;PE=3;SR=2;ALG=PROD;AF=0.007044;NSAMP=206;MSQ=60.2;RECLASSIFIED;AC=206;AN=29246;NFAM=192	SVTYPE=BND;POS=90248066;STRANDS=+-:5;IMPRECISE;CIPOS=-10,5;CIEND=-10,9;CIPOS95=-3,0;CIEND95=-1,1;MATEID=219229_1;EVENT=219229;SECONDARY;SU=5;PE=3;SR=2;ALG=PROD;AF=0.007044;NSAMP=206;MSQ=60.2;RECLASSIFIED;AC=206;AN=29246;NFAM=192
chr15	90247147	90247149	chr15	90247854	90247857	219230	134117.0	+	-	DEL	PASS	219230	N	<DEL>	.	.	.	SVTYPE=DEL;POS=90247147;SVLEN=-709;END=90247856;STRANDS=+-:2732;CIPOS=0,2;CIEND=-2,1;CIPOS95=0,0;CIEND95=0,0;SU=2732;PE=2424;SR=308;ALG=PROD;AF=0.0174;NSAMP=501;MSQ=218.1;MEDGQR=2.97;Q10GQR=2.58;AC=509;AN=29246;NFAM=478	.
chr15	90247325	90247370	chr15	90250947	90250987	219232	413.29	+	-	DEL	PASS	219232	N	<DEL>	.	.	.	SVTYPE=DEL;POS=90247348;SVLEN=-3619;END=90250967;STRANDS=+-:32;CIPOS=-23,22;CIEND=-20,20;CIPOS95=0,0;CIEND95=0,0;SU=32;PE=17;SR=15;ALG=PROD;AF=6.839e-05;NSAMP=2;MSQ=206.64;AC=2;AN=29246;NFAM=1	.
chr15	90247377	90247396	chr15	90247825	90247844	219231	116261.0	+	-	DEL	PASS	219231	N	<DEL>	.	.	.	SVTYPE=DEL;POS=90247387;SVLEN=-448;END=90247835;STRANDS=+-:12;IMPRECISE;CIPOS=-10,9;CIEND=-10,9;CIPOS95=-3,3;CIEND95=-3,3;SU=12;PE=11;SR=1;ALG=PROD;AF=0.01632;NSAMP=380;MSQ=192.5;MEDGQR=3.32;Q10GQR=3.02;AC=387;AN=23712;NFAM=361	.
chr15	90259348	90259365	chr22	50593350	50593367	36293	20.89	-	+	BND	LOW	36293_1	N	]chr22:50593359]N	36293_2	N	N[chr15:90259358[	SVTYPE=BND;POS=90259358;STRANDS=-+:4;CIPOS=-9,8;CIEND=-9,8;CIPOS95=0,0;CIEND95=0,0;MATEID=36293_2;EVENT=36293;SU=4;PE=0;SR=4;ALG=PROD;AF=3.419e-05;NSAMP=1;MSQ=20.89;AC=1;AN=29246;NFAM=1	SVTYPE=BND;POS=50593359;STRANDS=-+:4;CIPOS=-9,8;CIEND=-9,8;CIPOS95=0,0;CIEND95=0,0;MATEID=36293_1;EVENT=36293;SECONDARY;SU=4;PE=0;SR=4;ALG=PROD;AF=3.419e-05;NSAMP=1;MSQ=20.89;AC=1;AN=29246;NFAM=1
chr15	90268886	90268897	chr15	90269238	90269249	219234	156.79	+	-	BND	LOW	219234_1	N	N[chr15:90269245[	219234_2	N	]chr15:90268892]N	SVTYPE=BND;POS=90268892;STRANDS=+-:6;CIPOS=-6,5;CIEND=-6,5;CIPOS95=0,0;CIEND95=0,0;MATEID=219234_2;EVENT=219234;SU=6;PE=0;SR=6;ALG=PROD;AF=0.0003419;NSAMP=10;MSQ=8.8;RECLASSIFIED;AC=10;AN=29246;NFAM=10	SVTYPE=BND;POS=90269245;STRANDS=+-:6;CIPOS=-6,5;CIEND=-6,5;CIPOS95=0,0;CIEND95=0,0;MATEID=219234_1;EVENT=219234;SECONDARY;SU=6;PE=0;SR=6;ALG=PROD;AF=0.0003419;NSAMP=10;MSQ=8.8;RECLASSIFIED;AC=10;AN=29246;NFAM=10
chr15	90269731	90269770	chr15	90300141	90300183	481247	360.92	-	+	DUP	PASS	481247	N	<DUP>	.	.	.	SVTYPE=DUP;POS=90269761;SVLEN=30393;END=90300154;STRANDS=-+:39;IMPRECISE;CIPOS=-30,9;CIEND=-13,29;CIPOS95=-1,1;CIEND95=-1,1;SU=39;PE=36;SR=3;ALG=PROD;AF=0.0001026;NSAMP=3;MSQ=95.76;AC=3;AN=29246;NFAM=3	.
chr15	90278796	90279162	chr15	90389988	90390295	481248	136.22	-	+	BND	LOW	481248_1	N	]chr15:90390018]N	481248_2	N	N[chr15:90279134[	SVTYPE=BND;POS=90279134;STRANDS=-+:29;IMPRECISE;CIPOS=-337,29;CIEND=-30,277;CIPOS95=-81,29;CIEND95=-30,30;MATEID=481248_2;EVENT=481248;SU=29;PE=29;SR=0;ALG=PROD;AF=3.419e-05;NSAMP=1;MSQ=115.78;RECLASSIFIED;AC=1;AN=29246;NFAM=1	SVTYPE=BND;POS=90390018;STRANDS=-+:29;IMPRECISE;CIPOS=-30,277;CIEND=-337,29;CIPOS95=-30,30;CIEND95=-81,29;MATEID=481248_1;EVENT=481248;SECONDARY;SU=29;PE=29;SR=0;ALG=PROD;AF=3.419e-05;NSAMP=1;MSQ=115.78;RECLASSIFIED;AC=1;AN=29246;NFAM=1
chr15	90281553	90281864	chr15	90285672	90285878	219239	710.31	+	-	DEL	PASS	219239	N	<DEL>	.	.	.	SVTYPE=DEL;POS=90281583;SVLEN=-4266;END=90285849;STRANDS=+-:33;IMPRECISE;CIPOS=-30,281;CIEND=-177,29;CIPOS95=-28,28;CIEND95=-21,21;SU=33;PE=33;SR=0;ALG=PROD;AF=0.0001026;NSAMP=3;MSQ=236.77;AC=3;AN=29246;NFAM=3	.
chr15	90283539	90283803	chr15	90312844	90313256	219240	296.63	+	-	DEL	PASS	219240	N	<DEL>	.	.	.	SVTYPE=DEL;POS=90283549;SVLEN=-29698;END=90313247;STRANDS=+-:13;IMPRECISE;CIPOS=-10,254;CIEND=-403,9;CIPOS95=-3,53;CIEND95=-77,2;SU=13;PE=13;SR=0;ALG=PROD;AF=3.419e-05;NSAMP=1;MSQ=296.63;AC=1;AN=29246;NFAM=1	.
chr15	90297300	90297319	chr15	90301358	90301375	219241	359.63	+	-	DEL	PASS	219241	N	<DEL>	.	.	.	SVTYPE=DEL;POS=90297310;SVLEN=-4058;END=90301368;STRANDS=+-:15;IMPRECISE;CIPOS=-10,9;CIEND=-10,7;CIPOS95=-1,1;CIEND95=-1,0;SU=15;PE=12;SR=3;ALG=PROD;AF=3.419e-05;NSAMP=1;MSQ=359.63;AC=1;AN=29246;NFAM=1	.
chr15	90300871	90301216	chr15	90410365	90410616	481249	588.49	-	+	DUP	PASS	481249	N	<DUP>	.	.	.	SVTYPE=DUP;POS=90301191;SVLEN=109204;END=90410395;STRANDS=-+:48;IMPRECISE;CIPOS=-320,25;CIEND=-30,221;CIPOS95=-41,25;CIEND95=-19,19;SU=48;PE=48;SR=0;ALG=PROD;AF=0.0001368;NSAMP=4;MSQ=147.07;AC=4;AN=29246;NFAM=4	.
chr15	90301058	90301067	chr15	90341412	90341422	219242	401.65	+	-	DEL	PASS	219242	N	<DEL>	.	.	.	SVTYPE=DEL;POS=90301062;SVLEN=-40357;END=90341419;STRANDS=+-:16;CIPOS=-4,5;CIEND=-7,3;CIPOS95=0,0;CIEND95=0,0;SU=16;PE=11;SR=5;ALG=PROD;AF=3.419e-05;NSAMP=1;MSQ=401.65;AC=1;AN=29246;NFAM=1	.
chr15	90307920	90307938	chr15	90310270	90310277	219244	2508.71	+	-	DEL	PASS	219244	N	<DEL>	.	.	.	SVTYPE=DEL;POS=90307929;SVLEN=-2346;END=90310275;STRANDS=+-:115;CIPOS=-9,9;CIEND=-5,2;CIPOS95=0,0;CIEND95=0,0;SU=115;PE=64;SR=51;ALG=PROD;AF=0.000171;NSAMP=5;MSQ=501.74;AC=5;AN=29246;NFAM=5	.
chr15	90311093	90311140	chr15	90311265	90311312	481250	156.01	-	+	DUP	PASS	481250	N	<DUP>	.	.	.	SVTYPE=DUP;POS=90311117;SVLEN=172;END=90311289;STRANDS=-+:15;CIPOS=-24,23;CIEND=-24,23;CIPOS95=0,0;CIEND95=0,0;SU=15;PE=0;SR=15;ALG=PROD;AF=3.419e-05;NSAMP=1;MSQ=82.14;AC=1;AN=29246;NFAM=1	.
chr15	90320481	90320517	chr15	90320814	90320873	481251	802.5	-	+	DUP	PASS	481251	N	<DUP>	.	.	.	SVTYPE=DUP;POS=90320508;SVLEN=336;END=90320844;STRANDS=-+:48;CIPOS=-27,9;CIEND=-30,29;CIPOS95=0,0;CIEND95=0,0;SU=48;PE=13;SR=35;ALG=PROD;AF=0.0002393;NSAMP=7;MSQ=110.2;AC=7;AN=29246;NFAM=7	.
chr15	90322040	90322055	chr15	90324696	90324735	219245	3021.38	+	-	DEL	PASS	219245	N	<DEL>	.	.	.	SVTYPE=DEL;POS=90322047;SVLEN=-2659;END=90324706;STRANDS=+-:125;CIPOS=-7,8;CIEND=-10,29;CIPOS95=0,0;CIEND95=0,0;SU=125;PE=74;SR=51;ALG=PROD;AF=0.000171;NSAMP=5;MSQ=604.28;AC=5;AN=29246;NFAM=3	.
chr15	90324103	90324120	chr17	34977746	34977763	35409	1764.48	-	+	BND	LOW	35409_1	N	]chr17:34977755]N	35409_2	N	N[chr15:90324113[	SVTYPE=BND;POS=90324113;STRANDS=-+:4;CIPOS=-9,8;CIEND=-9,8;CIPOS95=0,0;CIEND95=0,0;MATEID=35409_2;EVENT=35409;SU=4;PE=0;SR=4;ALG=PROD;AF=0.002188;NSAMP=64;MSQ=15.43;AC=64;AN=29246;NFAM=64	SVTYPE=BND;POS=34977755;STRANDS=-+:4;CIPOS=-9,8;CIEND=-9,8;CIPOS95=0,0;CIEND95=0,0;MATEID=35409_1;EVENT=35409;SECONDARY;SU=4;PE=0;SR=4;ALG=PROD;AF=0.002188;NSAMP=64;MSQ=15.43;AC=64;AN=29246;NFAM=64
chr15	90325215	90325268	chr15	90325344	90325389	219246	407.69	+	-	BND	LOW	219246_1	N	N[chr15:90325368[	219246_2	N	]chr15:90325244]N	SVTYPE=BND;POS=90325244;STRANDS=+-:15;CIPOS=-29,24;CIEND=-23,22;CIPOS95=0,0;CIEND95=0,0;MATEID=219246_2;EVENT=219246;SU=15;PE=0;SR=15;ALG=PROD;AF=6.839e-05;NSAMP=2;MSQ=203.79;RECLASSIFIED;AC=2;AN=29246;NFAM=2	SVTYPE=BND;POS=90325368;STRANDS=+-:15;CIPOS=-23,22;CIEND=-29,24;CIPOS95=0,0;CIEND95=0,0;MATEID=219246_1;EVENT=219246;SECONDARY;SU=15;PE=0;SR=15;ALG=PROD;AF=6.839e-05;NSAMP=2;MSQ=203.79;RECLASSIFIED;AC=2;AN=29246;NFAM=2
chr15	90327088	90327147	chr15	93073871	93073916	481252	197.37	-	+	BND	LOW	481252_1	N	]chr15:93073894]N	481252_2	N	N[chr15:90327119[	SVTYPE=BND;POS=90327119;STRANDS=-+:31;CIPOS=-30,29;CIEND=-23,22;CIPOS95=0,0;CIEND95=0,0;MATEID=481252_2;EVENT=481252;SU=31;PE=14;SR=17;ALG=PROD;AF=6.839e-05;NSAMP=2;MSQ=98.68;RECLASSIFIED;AC=2;AN=29246;NFAM=2	SVTYPE=BND;POS=93073894;STRANDS=-+:31;CIPOS=-23,22;CIEND=-30,29;CIPOS95=0,0;CIEND95=0,0;MATEID=481252_1;EVENT=481252;SECONDARY;SU=31;PE=14;SR=17;ALG=PROD;AF=6.839e-05;NSAMP=2;MSQ=98.68;RECLASSIFIED;AC=2;AN=29246;NFAM=2
chr15	90328915	90328934	chr15	90329189	90329206	219247	733.97	+	-	BND	LOW	219247_1	N	N[chr15:90329198[	219247_2	N	]chr15:90328925]N	SVTYPE=BND;POS=90328925;STRANDS=+-:10;CIPOS=-10,9;CIEND=-8,9;CIPOS95=0,0;CIEND95=0,0;MATEID=219247_2;EVENT=219247;SU=10;PE=4;SR=6;ALG=PROD;AF=6.839e-05;NSAMP=2;MSQ=13.63;RECLASSIFIED;AC=2;AN=29246;NFAM=2	SVTYPE=BND;POS=90329198;STRANDS=+-:10;CIPOS=-8,9;CIEND=-10,9;CIPOS95=0,0;CIEND95=0,0;MATEID=219247_1;EVENT=219247;SECONDARY;SU=10;PE=4;SR=6;ALG=PROD;AF=6.839e-05;NSAMP=2;MSQ=13.63;RECLASSIFIED;AC=2;AN=29246;NFAM=2
chr15	90329474	90329491	chr15	90332457	90332474	219248	536.47	+	-	DEL	PASS	219248	N	<DEL>	.	.	.	SVTYPE=DEL;POS=90329483;SVLEN=-2983;END=90332466;STRANDS=+-:4;CIPOS=-9,8;CIEND=-9,8;CIPOS95=0,0;CIEND95=0,0;SU=4;PE=0;SR=4;ALG=PROD;AF=3.419e-05;NSAMP=1;MSQ=536.47;AC=1;AN=29246;NFAM=1	.
chr15	90338344	90338632	chr15	93039335	93039643	219249	394.49	+	-	BND	LOW	219249_1	N	N[chr15:93039615[	219249_2	N	]chr15:90338373]N	SVTYPE=BND;POS=90338373;STRANDS=+-:17;IMPRECISE;CIPOS=-29,259;CIEND=-279,29;CIPOS95=-29,54;CIEND95=-40,29;MATEID=219249_2;EVENT=219249;SU=17;PE=17;SR=0;ALG=PROD;AF=6.839e-05;NSAMP=2;MSQ=197.25;RECLASSIFIED;AC=2;AN=29246;NFAM=2	SVTYPE=BND;POS=93039615;STRANDS=+-:17;IMPRECISE;CIPOS=-279,29;CIEND=-29,259;CIPOS95=-40,29;CIEND95=-29,54;MATEID=219249_1;EVENT=219249;SECONDARY;SU=17;PE=17;SR=0;ALG=PROD;AF=6.839e-05;NSAMP=2;MSQ=197.25;RECLASSIFIED;AC=2;AN=29246;NFAM=2
chr15	90346259	90346763	chr15	97629321	97629655	481253	130.55	-	+	BND	LOW	481253_1	N	]chr15:97629351]N	481253_2	N	N[chr15:90346735[	SVTYPE=BND;POS=90346735;STRANDS=-+:24;IMPRECISE;CIPOS=-475,29;CIEND=-30,304;CIPOS95=-72,29;CIEND95=-28,28;MATEID=481253_2;EVENT=481253;SU=24;PE=24;SR=0;ALG=PROD;AF=0.0001026;NSAMP=3;MSQ=35.86;RECLASSIFIED;AC=3;AN=29246;NFAM=3	SVTYPE=BND;POS=97629351;STRANDS=-+:24;IMPRECISE;CIPOS=-30,304;CIEND=-475,29;CIPOS95=-28,28;CIEND95=-72,29;MATEID=481253_1;EVENT=481253;SECONDARY;SU=24;PE=24;SR=0;ALG=PROD;AF=0.0001026;NSAMP=3;MSQ=35.86;RECLASSIFIED;AC=3;AN=29246;NFAM=3
chr15	90346811	90347093	chr22	17059922	17060322	36191	917.07	+	+	BND	LOW	36191_1	N	N]chr22:17059966]	36191_2	N	N]chr15:90346854]	SVTYPE=BND;POS=90346854;STRANDS=++:59;IMPRECISE;CIPOS=-43,239;CIEND=-44,356;CIPOS95=-11,11;CIEND95=-26,26;MATEID=36191_2;EVENT=36191;SU=59;PE=59;SR=0;ALG=PROD;AF=0.0005129;NSAMP=15;MSQ=55.35;AC=15;AN=29246;NFAM=15	SVTYPE=BND;POS=17059966;STRANDS=++:59;IMPRECISE;CIPOS=-44,356;CIEND=-43,239;CIPOS95=-26,26;CIEND95=-11,11;MATEID=36191_1;EVENT=36191;SECONDARY;SU=59;PE=59;SR=0;ALG=PROD;AF=0.0005129;NSAMP=15;MSQ=55.35;AC=15;AN=29246;NFAM=15
chr15	90346911	90347587	chr15	97628932	97629640	219251	445.86	+	-	BND	LOW	219251_1	N	N[chr15:97629453[	219251_2	N	]chr15:90346971]N	SVTYPE=BND;POS=90346971;STRANDS=+-:26;IMPRECISE;CIPOS=-60,616;CIEND=-520,188;CIPOS95=-60,180;CIEND95=-135,135;MATEID=219251_2;EVENT=219251;SU=26;PE=26;SR=0;ALG=SUM;AF=0.0001026;NSAMP=3;MSQ=99.72;RECLASSIFIED;AC=3;AN=29246;NFAM=3	SVTYPE=BND;POS=97629453;STRANDS=+-:26;IMPRECISE;CIPOS=-520,188;CIEND=-60,616;CIPOS95=-135,135;CIEND95=-60,180;MATEID=219251_1;EVENT=219251;SECONDARY;SU=26;PE=26;SR=0;ALG=SUM;AF=0.0001026;NSAMP=3;MSQ=99.72;RECLASSIFIED;AC=3;AN=29246;NFAM=3
chr15	90349190	90349625	chr22	44766840	44767287	36248	50.85	+	-	BND	LOW	36248_1	N	N[chr22:44767279[	36248_2	N	]chr15:90349200]N	SVTYPE=BND;POS=90349200;STRANDS=+-:5;IMPRECISE;CIPOS=-10,425;CIEND=-438,9;CIPOS95=-1,128;CIEND95=-118,1;MATEID=36248_2;EVENT=36248;SU=5;PE=5;SR=0;ALG=PROD;AF=3.419e-05;NSAMP=1;MSQ=50.85;AC=1;AN=29246;NFAM=1	SVTYPE=BND;POS=44767279;STRANDS=+-:5;IMPRECISE;CIPOS=-438,9;CIEND=-10,425;CIPOS95=-118,1;CIEND95=-1,128;MATEID=36248_1;EVENT=36248;SECONDARY;SU=5;PE=5;SR=0;ALG=PROD;AF=3.419e-05;NSAMP=1;MSQ=50.85;AC=1;AN=29246;NFAM=1
chr15	90350821	90350837	chr15	90352914	90352930	219252	2310.44	+	-	DEL	PASS	219252	N	<DEL>	.	.	.	SVTYPE=DEL;POS=90350830;SVLEN=-2094;END=90352924;STRANDS=+-:81;CIPOS=-9,7;CIEND=-10,6;CIPOS95=0,0;CIEND95=0,0;SU=81;PE=61;SR=20;ALG=PROD;AF=0.000171;NSAMP=5;MSQ=421.36;AC=5;AN=29246;NFAM=5	.
chr15	90350837	90351247	chr15	90355893	90356403	481254	59.04	-	+	DUP	PASS	481254	N	<DUP>	.	.	.	SVTYPE=DUP;POS=90351238;SVLEN=4665;END=90355903;STRANDS=-+:6;IMPRECISE;CIPOS=-401,9;CIEND=-10,500;CIPOS95=-101,2;CIEND95=-2,98;SU=6;PE=6;SR=0;ALG=PROD;AF=3.419e-05;NSAMP=1;MSQ=54.75;AC=1;AN=29246;NFAM=1	.
chr15	90350961	90351293	chr15	90372488	90372856	219253	134.82	+	-	DEL	PASS	219253	N	<DEL>	.	.	.	SVTYPE=DEL;POS=90350971;SVLEN=-21876;END=90372847;STRANDS=+-:8;IMPRECISE;CIPOS=-10,322;CIEND=-359,9;CIPOS95=-2,84;CIEND95=-70,2;SU=8;PE=8;SR=0;ALG=PROD;AF=3.419e-05;NSAMP=1;MSQ=134.82;AC=1;AN=29246;NFAM=1	.
chr15	90356874	90356888	chr15	90357251	90357270	219255	416.09	+	-	BND	LOW	219255_1	N	N[chr15:90357262[	219255_2	N	]chr15:90356879]N	SVTYPE=BND;POS=90356879;STRANDS=+-:30;CIPOS=-5,9;CIEND=-10,9;CIPOS95=0,0;CIEND95=0,0;MATEID=219255_2;EVENT=219255;SU=30;PE=0;SR=30;ALG=PROD;AF=0.0004445;NSAMP=13;MSQ=18.25;RECLASSIFIED;AC=13;AN=29246;NFAM=13	SVTYPE=BND;POS=90357262;STRANDS=+-:30;CIPOS=-10,9;CIEND=-5,9;CIPOS95=0,0;CIEND95=0,0;MATEID=219255_1;EVENT=219255;SECONDARY;SU=30;PE=0;SR=30;ALG=PROD;AF=0.0004445;NSAMP=13;MSQ=18.25;RECLASSIFIED;AC=13;AN=29246;NFAM=13
chr15	90363355	90363355	chr15	90363739	90363739	219257	80234.6	+	-	BND	PASS	219257_1	N	N[chr15:90363740[	219257_2	N	]chr15:90363355]N	SVTYPE=BND;POS=90363355;STRANDS=+-:1876;CIPOS=0,0;CIEND=0,0;CIPOS95=0,0;CIEND95=0,0;MATEID=219257_2;EVENT=219257;SU=1876;PE=476;SR=1400;ALG=PROD;AF=0.002052;NSAMP=60;MSQ=489.79;RECLASSIFIED;AC=60;AN=29246;NFAM=57	SVTYPE=BND;POS=90363740;STRANDS=+-:1876;CIPOS=0,0;CIEND=0,0;CIPOS95=0,0;CIEND95=0,0;MATEID=219257_1;EVENT=219257;SECONDARY;SU=1876;PE=476;SR=1400;ALG=PROD;AF=0.002052;NSAMP=60;MSQ=489.79;RECLASSIFIED;AC=60;AN=29246;NFAM=57
chr15	90369584	90369600	chr15	90374587	90374603	481256	13080.2	-	+	BND	LOW	481256_1	N	]chr15:90374594]N	481256_2	N	N[chr15:90369595[	SVTYPE=BND;POS=90369595;STRANDS=-+:10;IMPRECISE;CIPOS=-10,6;CIEND=-7,9;CIPOS95=-3,0;CIEND95=-1,1;MATEID=481256_2;EVENT=481256;SU=10;PE=8;SR=2;ALG=PROD;AF=0.02127;NSAMP=613;MSQ=11.9;RECLASSIFIED;AC=622;AN=29246;NFAM=604	SVTYPE=BND;POS=90374594;STRANDS=-+:10;IMPRECISE;CIPOS=-7,9;CIEND=-10,6;CIPOS95=-1,1;CIEND95=-3,0;MATEID=481256_1;EVENT=481256;SECONDARY;SU=10;PE=8;SR=2;ALG=PROD;AF=0.02127;NSAMP=613;MSQ=11.9;RECLASSIFIED;AC=622;AN=29246;NFAM=604
chr15	90386871	90386888	chr15	90387295	90387312	219260	631.23	+	-	BND	LOW	219260_1	N	N[chr15:90387305[	219260_2	N	]chr15:90386880]N	SVTYPE=BND;POS=90386880;STRANDS=+-:38;CIPOS=-9,8;CIEND=-9,8;CIPOS95=0,0;CIEND95=0,0;MATEID=219260_2;EVENT=219260;SU=38;PE=0;SR=38;ALG=PROD;AF=0.0003419;NSAMP=10;MSQ=14.64;RECLASSIFIED;AC=10;AN=29246;NFAM=10	SVTYPE=BND;POS=90387305;STRANDS=+-:38;CIPOS=-9,8;CIEND=-9,8;CIPOS95=0,0;CIEND95=0,0;MATEID=219260_1;EVENT=219260;SECONDARY;SU=38;PE=0;SR=38;ALG=PROD;AF=0.0003419;NSAMP=10;MSQ=14.64;RECLASSIFIED;AC=10;AN=29246;NFAM=10
chr15	90392737	90392776	chr15	90409232	90409265	481257	67225.1	-	+	BND	LOW	481257_1	N	]chr15:90409256]N	481257_2	N	N[chr15:90392748[	SVTYPE=BND;POS=90392748;STRANDS=-+:94;CIPOS=-10,29;CIEND=-24,9;CIPOS95=0,0;CIEND95=0,0;MATEID=481257_2;EVENT=481257;SU=94;PE=85;SR=9;ALG=PROD;AF=0.08784;NSAMP=2503;MSQ=16.15;RECLASSIFIED;AC=2569;AN=29246;NFAM=2427	SVTYPE=BND;POS=90409256;STRANDS=-+:94;CIPOS=-24,9;CIEND=-10,29;CIPOS95=0,0;CIEND95=0,0;MATEID=481257_1;EVENT=481257;SECONDARY;SU=94;PE=85;SR=9;ALG=PROD;AF=0.08784;NSAMP=2503;MSQ=16.15;RECLASSIFIED;AC=2569;AN=29246;NFAM=2427
chr15	90397220	90397628	chr15	90398040	90398461	481258	154.13	-	+	BND	LOW	481258_1	N	]chr15:90398050]N	481258_2	N	N[chr15:90397620[	SVTYPE=BND;POS=90397620;STRANDS=-+:4;IMPRECISE;CIPOS=-399,9;CIEND=-10,411;CIPOS95=-115,2;CIEND95=-1,149;MATEID=481258_2;EVENT=481258;SU=4;PE=4;SR=0;ALG=PROD;AF=0.0003761;NSAMP=11;MSQ=9.24;RECLASSIFIED;AC=11;AN=29246;NFAM=11	SVTYPE=BND;POS=90398050;STRANDS=-+:4;IMPRECISE;CIPOS=-10,411;CIEND=-399,9;CIPOS95=-1,149;CIEND95=-115,2;MATEID=481258_1;EVENT=481258;SECONDARY;SU=4;PE=4;SR=0;ALG=PROD;AF=0.0003761;NSAMP=11;MSQ=9.24;RECLASSIFIED;AC=11;AN=29246;NFAM=11
chr15	90408204	90408584	chr17	51150159	51150577	35432	77.32	-	-	BND	LOW	35432_1	N	[chr17:51150569[N	35432_2	N	[chr15:90408580[N	SVTYPE=BND;POS=90408580;STRANDS=--:11;IMPRECISE;CIPOS=-375,5;CIEND=-409,9;CIPOS95=-101,0;CIEND95=-122,1;MATEID=35432_2;EVENT=35432;SU=11;PE=11;SR=0;ALG=PROD;AF=3.419e-05;NSAMP=1;MSQ=77.32;AC=1;AN=29246;NFAM=1	SVTYPE=BND;POS=51150569;STRANDS=--:11;IMPRECISE;CIPOS=-409,9;CIEND=-375,5;CIPOS95=-122,1;CIEND95=-101,0;MATEID=35432_1;EVENT=35432;SECONDARY;SU=11;PE=11;SR=0;ALG=PROD;AF=3.419e-05;NSAMP=1;MSQ=77.32;AC=1;AN=29246;NFAM=1
chr15	90408581	90408966	chr17	51150840	51151455	35319	158.68	+	+	BND	LOW	35319_1	N	N]chr17:51150850]	35319_2	N	N]chr15:90408591]	SVTYPE=BND;POS=90408591;STRANDS=++:10;IMPRECISE;CIPOS=-10,375;CIEND=-10,605;CIPOS95=-1,98;CIEND95=-1,141;MATEID=35319_2;EVENT=35319;SU=10;PE=10;SR=0;ALG=PROD;AF=3.419e-05;NSAMP=1;MSQ=158.68;AC=1;AN=29246;NFAM=1	SVTYPE=BND;POS=51150850;STRANDS=++:10;IMPRECISE;CIPOS=-10,605;CIEND=-10,375;CIPOS95=-1,141;CIEND95=-1,98;MATEID=35319_1;EVENT=35319;SECONDARY;SU=10;PE=10;SR=0;ALG=PROD;AF=3.419e-05;NSAMP=1;MSQ=158.68;AC=1;AN=29246;NFAM=1
chr15	90409802	90410006	chr15	90416344	90416546	219261	659.13	+	-	DEL	PASS	219261	N	<DEL>	.	.	.	SVTYPE=DEL;POS=90409826;SVLEN=-6691;END=90416517;STRANDS=+-:30;IMPRECISE;CIPOS=-24,180;CIEND=-173,29;CIPOS95=-24,39;CIEND95=-18,18;SU=30;PE=30;SR=0;ALG=PROD;AF=6.839e-05;NSAMP=2;MSQ=329.56;AC=2;AN=29246;NFAM=2	.
chr15	90440851	90440870	chr15	90440970	90440989	219264	227.75	+	-	DEL	PASS	219264	N	<DEL>	.	.	.	SVTYPE=DEL;POS=90440861;SVLEN=-119;END=90440980;STRANDS=+-:5;CIPOS=-10,9;CIEND=-10,9;CIPOS95=0,0;CIEND95=0,0;SU=5;PE=0;SR=5;ALG=PROD;AF=3.419e-05;NSAMP=1;MSQ=227.75;AC=1;AN=29246;NFAM=1	.
chr15	90470731	90470736	chr15	90473245	90473264	219265	494.45	+	-	DEL	PASS	219265	N	<DEL>	.	.	.	SVTYPE=DEL;POS=90470734;SVLEN=-2521;END=90473255;STRANDS=+-:22;CIPOS=-3,2;CIEND=-10,9;CIPOS95=0,0;CIEND95=0,0;SU=22;PE=13;SR=9;ALG=PROD;AF=3.419e-05;NSAMP=1;MSQ=494.45;AC=1;AN=29246;NFAM=1	.
chr15	90501782	90501787	chr15	90502333	90502341	219266	4157.47	+	-	DEL	PASS	219266	N	<DEL>	.	.	.	SVTYPE=DEL;POS=90501785;SVLEN=-553;END=90502338;STRANDS=+-:177;CIPOS=-3,2;CIEND=-5,3;CIPOS95=0,0;CIEND95=0,0;SU=177;PE=92;SR=85;ALG=PROD;AF=0.0002735;NSAMP=8;MSQ=477.21;AC=8;AN=29246;NFAM=8	.
chr15	90506844	90506895	chr15	90510483	90510531	219267	785.39	+	-	DEL	PASS	219267	N	<DEL>	.	.	.	SVTYPE=DEL;POS=90506870;SVLEN=-3639;END=90510509;STRANDS=+-:33;CIPOS=-26,25;CIEND=-26,22;CIPOS95=0,0;CIEND95=0,0;SU=33;PE=21;SR=12;ALG=PROD;AF=6.839e-05;NSAMP=2;MSQ=392.69;AC=2;AN=29246;NFAM=2	.
chr15	90512166	90512225	chr15	90512409	90512468	219268	1317.6	+	-	DEL	PASS	219268	N	<DEL>	.	.	.	SVTYPE=DEL;POS=90512196;SVLEN=-243;END=90512439;STRANDS=+-:31;CIPOS=-30,29;CIEND=-30,29;CIPOS95=0,0;CIEND95=0,0;SU=31;PE=0;SR=31;ALG=PROD;AF=3.419e-05;NSAMP=1;MSQ=9.36;AC=1;AN=29246;NFAM=1	.
chr15	90513110	90513129	chr15	90513173	90513192	219269	227.96	+	-	DEL	PASS	219269	N	<DEL>	.	.	.	SVTYPE=DEL;POS=90513120;SVLEN=-63;END=90513183;STRANDS=+-:5;CIPOS=-10,9;CIEND=-10,9;CIPOS95=0,0;CIEND95=0,0;SU=5;PE=0;SR=5;ALG=PROD;AF=3.419e-05;NSAMP=1;MSQ=224.81;AC=1;AN=29246;NFAM=1	.
chr15	90514104	90514192	chr15	90514593	90514644	564941	4.65	+	+	INV	LOW	564941	N	<INV>	.	.	.	SVTYPE=INV;POS=90514183;SVLEN=452;END=90514635;STRANDS=++:2,--:2;IMPRECISE;CIPOS=-79,9;CIEND=-42,9;CIPOS95=-67,0;CIEND95=-32,0;SU=4;PE=4;SR=0;ALG=PROD;AF=3.419e-05;NSAMP=1;MSQ=4.64;AC=1;AN=29246;NFAM=1	.
chr15	90517637	90517682	chr15	90518769	90518813	564942	1120.65	-	-	BND	PASS	564942_1	N	[chr15:90518793[N	564942_2	N	[chr15:90517662[N	SVTYPE=BND;POS=90517662;STRANDS=--:46;CIPOS=-24,21;CIEND=-23,21;CIPOS95=0,0;CIEND95=0,0;MATEID=564942_2;EVENT=564942;SU=46;PE=20;SR=26;ALG=PROD;AF=6.839e-05;NSAMP=2;MSQ=560.33;AC=2;AN=29246;NFAM=2	SVTYPE=BND;POS=90518793;STRANDS=--:46;CIPOS=-23,21;CIEND=-24,21;CIPOS95=0,0;CIEND95=0,0;MATEID=564942_1;EVENT=564942;SECONDARY;SU=46;PE=20;SR=26;ALG=PROD;AF=6.839e-05;NSAMP=2;MSQ=560.33;AC=2;AN=29246;NFAM=2
chr15	90517969	90518012	chr15	90518760	90518805	564943	739.6	+	+	BND	PASS	564943_1	N	N]chr15:90518783]	564943_2	N	N]chr15:90517991]	SVTYPE=BND;POS=90517991;STRANDS=++:49;CIPOS=-22,21;CIEND=-23,22;CIPOS95=0,0;CIEND95=0,0;MATEID=564943_2;EVENT=564943;SU=49;PE=25;SR=24;ALG=PROD;AF=6.839e-05;NSAMP=2;MSQ=369.8;AC=2;AN=29246;NFAM=2	SVTYPE=BND;POS=90518783;STRANDS=++:49;CIPOS=-23,22;CIEND=-22,21;CIPOS95=0,0;CIEND95=0,0;MATEID=564943_1;EVENT=564943;SECONDARY;SU=49;PE=25;SR=24;ALG=PROD;AF=6.839e-05;NSAMP=2;MSQ=369.8;AC=2;AN=29246;NFAM=2
chr15	90519282	90519301	chr15	90519713	90519732	219270	243.15	+	-	BND	LOW	219270_1	N	N[chr15:90519724[	219270_2	N	]chr15:90519292]N	SVTYPE=BND;POS=90519292;STRANDS=+-:5;CIPOS=-10,9;CIEND=-10,9;CIPOS95=0,0;CIEND95=0,0;MATEID=219270_2;EVENT=219270;SU=5;PE=0;SR=5;ALG=PROD;AF=0.0003761;NSAMP=11;MSQ=14.55;RECLASSIFIED;AC=11;AN=29246;NFAM=11	SVTYPE=BND;POS=90519724;STRANDS=+-:5;CIPOS=-10,9;CIEND=-10,9;CIPOS95=0,0;CIEND95=0,0;MATEID=219270_1;EVENT=219270;SECONDARY;SU=5;PE=0;SR=5;ALG=PROD;AF=0.0003761;NSAMP=11;MSQ=14.55;RECLASSIFIED;AC=11;AN=29246;NFAM=11
chr15	90522715	90522732	chr15	90522916	90522933	219271	226.97	+	-	BND	LOW	219271_1	N	N[chr15:90522926[	219271_2	N	]chr15:90522724]N	SVTYPE=BND;POS=90522724;STRANDS=+-:39;CIPOS=-9,8;CIEND=-9,8;CIPOS95=0,0;CIEND95=0,0;MATEID=219271_2;EVENT=219271;SU=39;PE=0;SR=39;ALG=PROD;AF=0.0003761;NSAMP=11;MSQ=18.18;RECLASSIFIED;AC=11;AN=29246;NFAM=11	SVTYPE=BND;POS=90522926;STRANDS=+-:39;CIPOS=-9,8;CIEND=-9,8;CIPOS95=0,0;CIEND95=0,0;MATEID=219271_1;EVENT=219271;SECONDARY;SU=39;PE=0;SR=39;ALG=PROD;AF=0.0003761;NSAMP=11;MSQ=18.18;RECLASSIFIED;AC=11;AN=29246;NFAM=11
chr15	90525938	90525956	chr15	94486022	94486039	219272	246215.0	+	-	BND	LOW	219272_1	N	N[chr15:94486032[	219272_2	N	]chr15:90525948]N	SVTYPE=BND;POS=90525948;STRANDS=+-:4;IMPRECISE;CIPOS=-10,8;CIEND=-9,8;CIPOS95=-1,0;CIEND95=0,0;MATEID=219272_2;EVENT=219272;SU=4;PE=0;SR=4;ALG=PROD;AF=0.1544;NSAMP=4515;MSQ=35.27;RECLASSIFIED;AC=4515;AN=29246;NFAM=4370	SVTYPE=BND;POS=94486032;STRANDS=+-:4;IMPRECISE;CIPOS=-9,8;CIEND=-10,8;CIPOS95=0,0;CIEND95=-1,0;MATEID=219272_1;EVENT=219272;SECONDARY;SU=4;PE=0;SR=4;ALG=PROD;AF=0.1544;NSAMP=4515;MSQ=35.27;RECLASSIFIED;AC=4515;AN=29246;NFAM=4370
chr15	90526442	90526461	chr15	90527221	90527240	219273	6547.11	+	-	BND	PASS	219273_1	N	N[chr15:90527232[	219273_2	N	]chr15:90526452]N	SVTYPE=BND;POS=90526452;STRANDS=+-:20;IMPRECISE;CIPOS=-10,9;CIEND=-10,9;CIPOS95=-1,3;CIEND95=-3,0;MATEID=219273_2;EVENT=219273;SU=20;PE=19;SR=1;ALG=PROD;AF=0.0002735;NSAMP=8;MSQ=382.03;RECLASSIFIED;AC=8;AN=29246;NFAM=8	SVTYPE=BND;POS=90527232;STRANDS=+-:20;IMPRECISE;CIPOS=-10,9;CIEND=-10,9;CIPOS95=-3,0;CIEND95=-1,3;MATEID=219273_1;EVENT=219273;SECONDARY;SU=20;PE=19;SR=1;ALG=PROD;AF=0.0002735;NSAMP=8;MSQ=382.03;RECLASSIFIED;AC=8;AN=29246;NFAM=8
chr15	90545570	90546232	chr15	90546100	90546870	219275	7566.03	+	-	BND	LOW	219275_1	N	N[chr15:90546790[	219275_2	N	]chr15:90545809]N	SVTYPE=BND;POS=90545809;STRANDS=+-:126;IMPRECISE;CIPOS=-239,423;CIEND=-689,81;CIPOS95=-159,159;CIEND95=-169,81;MATEID=219275_2;EVENT=219275;SU=126;PE=126;SR=0;ALG=SUM;AF=0.0008206;NSAMP=24;MSQ=189.51;RETAINED;RECLASSIFIED;AC=24;AN=29246;NFAM=22	SVTYPE=BND;POS=90546790;STRANDS=+-:126;IMPRECISE;CIPOS=-689,81;CIEND=-239,423;CIPOS95=-169,81;CIEND95=-159,159;MATEID=219275_1;EVENT=219275;SECONDARY;SU=126;PE=126;SR=0;ALG=SUM;AF=0.0008206;NSAMP=24;MSQ=189.51;RETAINED;RECLASSIFIED;AC=24;AN=29246;NFAM=22
chr15	90550246	90551078	chr17	42396680	42397576	35311	4064.19	+	-	BND	LOW	35311_1	N	N[chr17:42397435[	35311_2	N	]chr15:90550296]N	SVTYPE=BND;POS=90550296;STRANDS=+-:304;IMPRECISE;CIPOS=-50,782;CIEND=-754,142;CIPOS95=-50,162;CIEND95=-81,81;MATEID=35311_2;EVENT=35311;SU=304;PE=304;SR=0;ALG=SUM;AF=0.00595;NSAMP=174;MSQ=17.64;AC=174;AN=29246;NFAM=174	SVTYPE=BND;POS=42397435;STRANDS=+-:304;IMPRECISE;CIPOS=-754,142;CIEND=-50,782;CIPOS95=-81,81;CIEND95=-50,162;MATEID=35311_1;EVENT=35311;SECONDARY;SU=304;PE=304;SR=0;ALG=SUM;AF=0.00595;NSAMP=174;MSQ=17.64;AC=174;AN=29246;NFAM=174
chr15	90551794	90551811	chr15	90551901	90551918	481262	952092.0	-	+	DUP	PASS	481262	N	<DUP>	.	.	.	SVTYPE=DUP;POS=90551803;SVLEN=107;END=90551910;STRANDS=-+:21;CIPOS=-9,8;CIEND=-9,8;CIPOS95=0,0;CIEND95=0,0;SU=21;PE=0;SR=21;ALG=PROD;AF=0.4072;NSAMP=11901;MSQ=47.52;AC=11909;AN=29246;NFAM=11010	.
chr15	90560725	90560744	chr15	90560784	90560803	219277	866.25	+	-	BND	LOW	219277_1	N	N[chr15:90560795[	219277_2	N	]chr15:90560735]N	SVTYPE=BND;POS=90560735;STRANDS=+-:35;CIPOS=-10,9;CIEND=-10,9;CIPOS95=0,0;CIEND95=0,0;MATEID=219277_2;EVENT=219277;SU=35;PE=0;SR=35;ALG=PROD;AF=0.0001368;NSAMP=4;MSQ=216.56;RECLASSIFIED;AC=4;AN=29246;NFAM=4	SVTYPE=BND;POS=90560795;STRANDS=+-:35;CIPOS=-10,9;CIEND=-10,9;CIPOS95=0,0;CIEND95=0,0;MATEID=219277_1;EVENT=219277;SECONDARY;SU=35;PE=0;SR=35;ALG=PROD;AF=0.0001368;NSAMP=4;MSQ=216.56;RECLASSIFIED;AC=4;AN=29246;NFAM=4
chr15	90567284	90567339	chr15	90577312	90577357	481263	465.19	-	+	DUP	PASS	481263	N	<DUP>	.	.	.	SVTYPE=DUP;POS=90567310;SVLEN=10025;END=90577335;STRANDS=-+:42;CIPOS=-26,29;CIEND=-23,22;CIPOS95=0,0;CIEND95=0,0;SU=42;PE=24;SR=18;ALG=PROD;AF=6.839e-05;NSAMP=2;MSQ=232.4;AC=2;AN=29246;NFAM=2	.
chr15	90567682	90567699	chr18	49475112	49475129	35563	1222.31	-	-	BND	LOW	35563_1	N	[chr18:49475122[N	35563_2	N	[chr15:90567692[N	SVTYPE=BND;POS=90567692;STRANDS=--:4;CIPOS=-9,8;CIEND=-9,8;CIPOS95=0,0;CIEND95=0,0;MATEID=35563_2;EVENT=35563;SU=4;PE=0;SR=4;ALG=PROD;AF=0.001436;NSAMP=42;MSQ=16.17;AC=42;AN=29246;NFAM=42	SVTYPE=BND;POS=49475122;STRANDS=--:4;CIPOS=-9,8;CIEND=-9,8;CIPOS95=0,0;CIEND95=0,0;MATEID=35563_1;EVENT=35563;SECONDARY;SU=4;PE=0;SR=4;ALG=PROD;AF=0.001436;NSAMP=42;MSQ=16.17;AC=42;AN=29246;NFAM=42
chr15	90569226	90569237	chr15	90569519	90569528	219278	29.58	+	-	BND	LOW	219278_1	N	N[chr15:90569525[	219278_2	N	]chr15:90569232]N	SVTYPE=BND;POS=90569232;STRANDS=+-:7;IMPRECISE;CIPOS=-6,5;CIEND=-5,4;CIPOS95=0,1;CIEND95=0,0;MATEID=219278_2;EVENT=219278;SU=7;PE=0;SR=7;ALG=PROD;AF=3.419e-05;NSAMP=1;MSQ=26.68;RECLASSIFIED;AC=1;AN=29246;NFAM=1	SVTYPE=BND;POS=90569525;STRANDS=+-:7;IMPRECISE;CIPOS=-5,4;CIEND=-6,5;CIPOS95=0,0;CIEND95=0,1;MATEID=219278_1;EVENT=219278;SECONDARY;SU=7;PE=0;SR=7;ALG=PROD;AF=3.419e-05;NSAMP=1;MSQ=26.68;RECLASSIFIED;AC=1;AN=29246;NFAM=1
chr15	90577455	90577461	chr15	90588588	90588594	481264	292.6	-	+	DUP	PASS	481264	N	<DUP>	.	.	.	SVTYPE=DUP;POS=90577459;SVLEN=11132;END=90588591;STRANDS=-+:30;CIPOS=-4,2;CIEND=-3,3;CIPOS95=0,0;CIEND95=0,0;SU=30;PE=22;SR=8;ALG=PROD;AF=3.419e-05;NSAMP=1;MSQ=292.29;AC=1;AN=29246;NFAM=1	.
chr15	90580702	90580707	chr15	90584079	90584083	219279	4115.56	+	-	DEL	PASS	219279	N	<DEL>	.	.	.	SVTYPE=DEL;POS=90580705;SVLEN=-3377;END=90584082;STRANDS=+-:166;CIPOS=-3,2;CIEND=-3,1;CIPOS95=0,0;CIEND95=0,0;SU=166;PE=86;SR=80;ALG=PROD;AF=0.000171;NSAMP=5;MSQ=473;AC=5;AN=29246;NFAM=5	.
chr15	90588384	90588384	chr15	90588446	90588446	219280	55252.5	+	-	BND	LOW	219280_1	N	N[chr15:90588447[	219280_2	N	]chr15:90588384]N	SVTYPE=BND;POS=90588384;STRANDS=+-:1913;CIPOS=0,0;CIEND=0,0;CIPOS95=0,0;CIEND95=0,0;MATEID=219280_2;EVENT=219280;SU=1913;PE=4;SR=1909;ALG=PROD;AF=0.007249;NSAMP=209;MSQ=213.36;RECLASSIFIED;AC=212;AN=29246;NFAM=203	SVTYPE=BND;POS=90588447;STRANDS=+-:1913;CIPOS=0,0;CIEND=0,0;CIPOS95=0,0;CIEND95=0,0;MATEID=219280_1;EVENT=219280;SECONDARY;SU=1913;PE=4;SR=1909;ALG=PROD;AF=0.007249;NSAMP=209;MSQ=213.36;RECLASSIFIED;AC=212;AN=29246;NFAM=203
chr15	90589108	90589125	chr15	90589374	90589391	219281	164.57	+	-	BND	LOW	219281_1	N	N[chr15:90589384[	219281_2	N	]chr15:90589117]N	SVTYPE=BND;POS=90589117;STRANDS=+-:24;CIPOS=-9,8;CIEND=-9,8;CIPOS95=0,0;CIEND95=0,0;MATEID=219281_2;EVENT=219281;SU=24;PE=0;SR=24;ALG=PROD;AF=0.0001368;NSAMP=4;MSQ=16.34;RECLASSIFIED;AC=4;AN=29246;NFAM=4	SVTYPE=BND;POS=90589384;STRANDS=+-:24;CIPOS=-9,8;CIEND=-9,8;CIPOS95=0,0;CIEND95=0,0;MATEID=219281_1;EVENT=219281;SECONDARY;SU=24;PE=0;SR=24;ALG=PROD;AF=0.0001368;NSAMP=4;MSQ=16.34;RECLASSIFIED;AC=4;AN=29246;NFAM=4
chr15	90600431	90600436	chr15	90601606	90601625	219282	176.58	+	-	DEL	PASS	219282	N	<DEL>	.	.	.	SVTYPE=DEL;POS=90600436;SVLEN=-1180;END=90601616;STRANDS=+-:17;IMPRECISE;CIPOS=-5,0;CIEND=-10,9;CIPOS95=-5,0;CIEND95=0,0;SU=17;PE=9;SR=8;ALG=PROD;AF=3.419e-05;NSAMP=1;MSQ=176.58;AC=1;AN=29246;NFAM=1	.
chr15	90630758	90630758	chr15	90631075	90631075	219283	2.00461e+07	+	-	MEI	PASS	219283	N	<DEL:ME:SINE|Alu|AluYb8>	.	.	.	SVTYPE=MEI;POS=90630758;SVLEN=-317;END=90631075;STRANDS=+-:427273;CIPOS=0,0;CIEND=0,0;CIPOS95=0,0;CIEND95=0,0;SU=427273;PE=59190;SR=368083;AF=0.651;NSAMP=12853;MSQ=908.01;MEDGQR=4.4;Q10GQR=1;AC=19040;AN=29246;NFAM=11860	.
chr15	90632411	90632416	chr15	90632517	90632522	219284	281.73	+	-	DEL	PASS	219284	N	<DEL>	.	.	.	SVTYPE=DEL;POS=90632414;SVLEN=-106;END=90632520;STRANDS=+-:11;CIPOS=-3,2;CIEND=-3,2;CIPOS95=0,0;CIEND95=0,0;SU=11;PE=0;SR=11;ALG=PROD;AF=3.419e-05;NSAMP=1;MSQ=281.73;AC=1;AN=29246;NFAM=1	.
chr15	90641510	90641514	chr15	90643576	90643580	481265	7411.52	-	+	BND	LOW	481265_1	N	]chr15:90643578]N	481265_2	N	N[chr15:90641514[	SVTYPE=BND;POS=90641514;STRANDS=-+:739;CIPOS=-3,1;CIEND=-2,2;CIPOS95=0,0;CIEND95=0,0;MATEID=481265_2;EVENT=481265;SU=739;PE=537;SR=202;ALG=PROD;AF=0.0007864;NSAMP=23;MSQ=194.03;RECLASSIFIED;AC=23;AN=29246;NFAM=22	SVTYPE=BND;POS=90643578;STRANDS=-+:739;CIPOS=-2,2;CIEND=-3,1;CIPOS95=0,0;CIEND95=0,0;MATEID=481265_1;EVENT=481265;SECONDARY;SU=739;PE=537;SR=202;ALG=PROD;AF=0.0007864;NSAMP=23;MSQ=194.03;RECLASSIFIED;AC=23;AN=29246;NFAM=22
chr15	90646891	90647031	chr15	90647684	90647803	481266	1.52176e+06	-	+	DUP	PASS	481266	N	<DUP>	.	.	.	SVTYPE=DUP;POS=90647002;SVLEN=700;END=90647702;STRANDS=-+:76;IMPRECISE;CIPOS=-111,29;CIEND=-18,101;CIPOS95=-8,8;CIEND95=-5,5;SU=76;PE=76;SR=0;ALG=PROD;AF=0.5162;NSAMP=10921;MSQ=94.38;AC=15097;AN=29246;NFAM=10126	.
chr15	90647004	90647060	chr15	90647418	90647477	481267	1.04948e+06	-	+	DUP	PASS	481267	N	<DUP>	.	.	.	SVTYPE=DUP;POS=90647034;SVLEN=414;END=90647448;STRANDS=-+:12;IMPRECISE;CIPOS=-30,26;CIEND=-30,29;CIPOS95=-2,2;CIEND95=-1,1;SU=12;PE=9;SR=3;ALG=PROD;AF=0.4014;NSAMP=8447;MSQ=87.81;RETAINED;AC=11736;AN=29240;NFAM=8018	.
chr15	90647064	90647083	chr15	90647636	90647647	219285	35358.5	+	-	BND	LOW	219285_1	N	N[chr15:90647647[	219285_2	N	]chr15:90647074]N	SVTYPE=BND;POS=90647074;STRANDS=+-:5;IMPRECISE;CIPOS=-10,9;CIEND=-10,1;CIPOS95=-1,1;CIEND95=-3,0;MATEID=219285_2;EVENT=219285;SU=5;PE=3;SR=2;ALG=PROD;AF=0.0343;NSAMP=1003;MSQ=18.97;RECLASSIFIED;AC=1003;AN=29246;NFAM=973	SVTYPE=BND;POS=90647647;STRANDS=+-:5;IMPRECISE;CIPOS=-10,1;CIEND=-10,9;CIPOS95=-3,0;CIEND95=-1,1;MATEID=219285_1;EVENT=219285;SECONDARY;SU=5;PE=3;SR=2;ALG=PROD;AF=0.0343;NSAMP=1003;MSQ=18.97;RECLASSIFIED;AC=1003;AN=29246;NFAM=973
chr15	90647264	90647283	chr15	90647448	90647467	481269	201901.0	-	+	BND	LOW	481269_1	N	]chr15:90647458]N	481269_2	N	N[chr15:90647275[	SVTYPE=BND;POS=90647275;STRANDS=-+:4;IMPRECISE;CIPOS=-10,9;CIEND=-10,9;CIPOS95=-3,1;CIEND95=-2,3;MATEID=481269_2;EVENT=481269;SU=4;PE=3;SR=1;ALG=PROD;AF=0.1582;NSAMP=4488;MSQ=30.98;RECLASSIFIED;AC=4627;AN=29246;NFAM=4353	SVTYPE=BND;POS=90647458;STRANDS=-+:4;IMPRECISE;CIPOS=-10,9;CIEND=-10,9;CIPOS95=-2,3;CIEND95=-3,1;MATEID=481269_1;EVENT=481269;SECONDARY;SU=4;PE=3;SR=1;ALG=PROD;AF=0.1582;NSAMP=4488;MSQ=30.98;RECLASSIFIED;AC=4627;AN=29246;NFAM=4353
chr15	90647347	90647366	chr15	90647625	90647630	219287	91527.8	+	-	BND	LOW	219287_1	N	N[chr15:90647631[	219287_2	N	]chr15:90647357]N	SVTYPE=BND;POS=90647357;STRANDS=+-:4;IMPRECISE;CIPOS=-10,9;CIEND=-5,0;CIPOS95=-1,1;CIEND95=-5,0;MATEID=219287_2;EVENT=219287;SU=4;PE=2;SR=2;ALG=PROD;AF=0.05379;NSAMP=1569;MSQ=30.54;RETAINED;RECLASSIFIED;AC=1573;AN=29246;NFAM=1524	SVTYPE=BND;POS=90647631;STRANDS=+-:4;IMPRECISE;CIPOS=-5,0;CIEND=-10,9;CIPOS95=-5,0;CIEND95=-1,1;MATEID=219287_1;EVENT=219287;SECONDARY;SU=4;PE=2;SR=2;ALG=PROD;AF=0.05379;NSAMP=1569;MSQ=30.54;RETAINED;RECLASSIFIED;AC=1573;AN=29246;NFAM=1524
chr15	90647389	90647494	chr15	90647637	90647720	481271	380612.0	-	+	BND	LOW	481271_1	N	]chr15:90647667]N	481271_2	N	N[chr15:90647420[	SVTYPE=BND;POS=90647420;STRANDS=-+:30;IMPRECISE;CIPOS=-30,75;CIEND=-30,53;CIPOS95=-30,46;CIEND95=-24,24;MATEID=481271_2;EVENT=481271;SU=30;PE=9;SR=21;ALG=SUM;AF=0.2865;NSAMP=7704;MSQ=31.91;RETAINED;RECLASSIFIED;AC=8378;AN=29246;NFAM=7283	SVTYPE=BND;POS=90647667;STRANDS=-+:30;IMPRECISE;CIPOS=-30,53;CIEND=-30,75;CIPOS95=-24,24;CIEND95=-30,46;MATEID=481271_1;EVENT=481271;SECONDARY;SU=30;PE=9;SR=21;ALG=SUM;AF=0.2865;NSAMP=7704;MSQ=31.91;RETAINED;RECLASSIFIED;AC=8378;AN=29246;NFAM=7283
chr15	90654538	90655747	chr19	16467425	16468615	35686	2.34879e+06	-	-	BND	LOW	35686_1	N	[chr19:16468560[N	35686_2	N	[chr15:90655551[N	SVTYPE=BND;POS=90655551;STRANDS=--:68728;IMPRECISE;CIPOS=-1012,197;CIEND=-1134,56;CIPOS95=-141,141;CIEND95=-190,56;MATEID=35686_2;EVENT=35686;SU=68728;PE=68728;SR=0;ALG=SUM;AF=0.4257;NSAMP=12449;MSQ=103.75;AC=12449;AN=29246;NFAM=11427	SVTYPE=BND;POS=16468560;STRANDS=--:68728;IMPRECISE;CIPOS=-1134,56;CIEND=-1012,197;CIPOS95=-190,56;CIEND95=-141,141;MATEID=35686_1;EVENT=35686;SECONDARY;SU=68728;PE=68728;SR=0;ALG=SUM;AF=0.4257;NSAMP=12449;MSQ=103.75;AC=12449;AN=29246;NFAM=11427
chr15	90655560	90655561	chr17	57464450	57464588	35438	200144.0	-	+	BND	LOW	35438_1	N	]chr17:57464455]N	35438_2	N	N[chr15:90655561[	SVTYPE=BND;POS=90655561;STRANDS=-+:12171;IMPRECISE;CIPOS=0,1;CIEND=-5,133;CIPOS95=0,0;CIEND95=-3,3;MATEID=35438_2;EVENT=35438;SU=12171;PE=12171;SR=0;ALG=PROD;AF=0.1177;NSAMP=3442;MSQ=40.12;AC=3442;AN=29246;NFAM=3364	SVTYPE=BND;POS=57464455;STRANDS=-+:12171;IMPRECISE;CIPOS=-5,133;CIEND=0,1;CIPOS95=-3,3;CIEND95=0,0;MATEID=35438_1;EVENT=35438;SECONDARY;SU=12171;PE=12171;SR=0;ALG=PROD;AF=0.1177;NSAMP=3442;MSQ=40.12;AC=3442;AN=29246;NFAM=3364
chr15	90656383	90656396	chr15	90656810	90656827	564944	548.68	+	+	INV	PASS	564944	N	<INV>	.	.	.	SVTYPE=INV;POS=90656393;SVLEN=427;END=90656820;STRANDS=++:14,--:11;IMPRECISE;CIPOS=-10,3;CIEND=-10,7;CIPOS95=-1,0;CIEND95=-1,0;SU=25;PE=22;SR=3;ALG=PROD;AF=3.419e-05;NSAMP=1;MSQ=548.68;AC=1;AN=29246;NFAM=1	.
chr15	90658374	90658678	chr15	90661140	90661677	564945	86.85	+	+	BND	LOW	564945_1	N	N]chr15:90661150]	564945_2	N	N]chr15:90658384]	SVTYPE=BND;POS=90658384;STRANDS=++:6;IMPRECISE;CIPOS=-10,294;CIEND=-10,527;CIPOS95=-2,106;CIEND95=-2,92;MATEID=564945_2;EVENT=564945;SU=6;PE=6;SR=0;ALG=PROD;AF=3.419e-05;NSAMP=1;MSQ=86.85;AC=1;AN=29246;NFAM=1	SVTYPE=BND;POS=90661150;STRANDS=++:6;IMPRECISE;CIPOS=-10,527;CIEND=-10,294;CIPOS95=-2,92;CIEND95=-2,106;MATEID=564945_1;EVENT=564945;SECONDARY;SU=6;PE=6;SR=0;ALG=PROD;AF=3.419e-05;NSAMP=1;MSQ=86.85;AC=1;AN=29246;NFAM=1
chr15	90662930	90662935	chr15	90669829	90669848	219290	599.53	+	-	DEL	PASS	219290	N	<DEL>	.	.	.	SVTYPE=DEL;POS=90662933;SVLEN=-6906;END=90669839;STRANDS=+-:25;CIPOS=-3,2;CIEND=-10,9;CIPOS95=0,0;CIEND95=0,0;SU=25;PE=15;SR=10;ALG=PROD;AF=3.419e-05;NSAMP=1;MSQ=599.53;AC=1;AN=29246;NFAM=1	.
chr15	90670841	90671495	chr19	29465156	29466190	35708	11.99	+	-	BND	LOW	35708_1	N	N[chr19:29465266[	35708_2	N	]chr15:90671367]N	SVTYPE=BND;POS=90671367;STRANDS=-+:263,+-:4;IMPRECISE;CIPOS=-526,128;CIEND=-109,925;CIPOS95=-61,61;CIEND95=-109,122;MATEID=35708_2;EVENT=35708;SU=267;PE=262;SR=5;ALG=SUM;AF=3.419e-05;NSAMP=1;MSQ=4.68;AC=1;AN=29246;NFAM=1	SVTYPE=BND;POS=29465266;STRANDS=-+:263,+-:4;IMPRECISE;CIPOS=-109,925;CIEND=-526,128;CIPOS95=-109,122;CIEND95=-61,61;MATEID=35708_1;EVENT=35708;SECONDARY;SU=267;PE=262;SR=5;ALG=SUM;AF=3.419e-05;NSAMP=1;MSQ=4.68;AC=1;AN=29246;NFAM=1
chr15	90671421	90671609	chr19	29465218	29466013	35709	1686.6	-	+	BND	LOW	35709_1	N	]chr19:29465265]N	35709_2	N	N[chr15:90671561[	SVTYPE=BND;POS=90671561;STRANDS=-+:5;IMPRECISE;CIPOS=-139,49;CIEND=-47,748;CIPOS95=-59,49;CIEND95=-47,175;MATEID=35709_2;EVENT=35709;SU=5;PE=5;SR=0;ALG=PROD;AF=0.001094;NSAMP=32;MSQ=29.73;AC=32;AN=29246;NFAM=32	SVTYPE=BND;POS=29465265;STRANDS=-+:5;IMPRECISE;CIPOS=-47,748;CIEND=-139,49;CIPOS95=-47,175;CIEND95=-59,49;MATEID=35709_1;EVENT=35709;SECONDARY;SU=5;PE=5;SR=0;ALG=PROD;AF=0.001094;NSAMP=32;MSQ=29.73;AC=32;AN=29246;NFAM=32
chr15	90675973	90675986	chr15	90679555	90679561	219292	55324.9	+	-	DEL	PASS	219292	N	<DEL>	.	.	.	SVTYPE=DEL;POS=90675983;SVLEN=-3576;END=90679559;STRANDS=+-:2954;IMPRECISE;CIPOS=-10,3;CIEND=-4,2;CIPOS95=-1,1;CIEND95=0,0;SU=2954;PE=2949;SR=5;ALG=PROD;AF=0.008685;NSAMP=251;MSQ=158.02;AC=254;AN=29246;NFAM=243	.
chr15	90683567	90684025	chr15	90687380	90687464	219293	431.45	+	-	DEL	PASS	219293	N	<DEL>	.	.	.	SVTYPE=DEL;POS=90683577;SVLEN=-3878;END=90687455;STRANDS=+-:12;IMPRECISE;CIPOS=-10,448;CIEND=-75,9;CIPOS95=0,68;CIEND95=-48,0;SU=12;PE=12;SR=0;ALG=PROD;AF=3.419e-05;NSAMP=1;MSQ=431.45;AC=1;AN=29246;NFAM=1	.
chr15	90686571	90686576	chr15	90687452	90687457	219294	245.79	+	-	DEL	PASS	219294	N	<DEL>	.	.	.	SVTYPE=DEL;POS=90686574;SVLEN=-881;END=90687455;STRANDS=+-:11;CIPOS=-3,2;CIEND=-3,2;CIPOS95=0,0;CIEND95=0,0;SU=11;PE=0;SR=11;ALG=PROD;AF=3.419e-05;NSAMP=1;MSQ=245.66;AC=1;AN=29246;NFAM=1	.
chr15	90698086	90698105	chr15	90698432	90698451	219296	781.81	+	-	BND	LOW	219296_1	N	N[chr15:90698443[	219296_2	N	]chr15:90698096]N	SVTYPE=BND;POS=90698096;STRANDS=+-:9;CIPOS=-10,9;CIEND=-10,9;CIPOS95=0,0;CIEND95=0,0;MATEID=219296_2;EVENT=219296;SU=9;PE=1;SR=8;ALG=PROD;AF=0.0002735;NSAMP=8;MSQ=19.99;RECLASSIFIED;AC=8;AN=29246;NFAM=8	SVTYPE=BND;POS=90698443;STRANDS=+-:9;CIPOS=-10,9;CIEND=-10,9;CIPOS95=0,0;CIEND95=0,0;MATEID=219296_1;EVENT=219296;SECONDARY;SU=9;PE=1;SR=8;ALG=PROD;AF=0.0002735;NSAMP=8;MSQ=19.99;RECLASSIFIED;AC=8;AN=29246;NFAM=8
chr15	90703310	90703313	chr15	90703389	90703392	219297	407.66	+	-	DEL	PASS	219297	N	<DEL>	.	.	.	SVTYPE=DEL;POS=90703312;SVLEN=-79;END=90703391;STRANDS=+-:16;CIPOS=-2,1;CIEND=-2,1;CIPOS95=0,0;CIEND95=0,0;SU=16;PE=0;SR=16;ALG=PROD;AF=3.419e-05;NSAMP=1;MSQ=407.66;AC=1;AN=29246;NFAM=1	.
chr15	90711801	90711818	chr20	47936325	47936340	36026	35.88	+	+	BND	LOW	36026_1	N	N]chr20:47936332]	36026_2	N	N]chr15:90711810]	SVTYPE=BND;POS=90711810;STRANDS=++:4;IMPRECISE;CIPOS=-9,8;CIEND=-7,8;CIPOS95=0,0;CIEND95=-1,3;MATEID=36026_2;EVENT=36026;SU=4;PE=0;SR=4;ALG=PROD;AF=3.419e-05;NSAMP=1;MSQ=35.88;AC=1;AN=29246;NFAM=1	SVTYPE=BND;POS=47936332;STRANDS=++:4;IMPRECISE;CIPOS=-7,8;CIEND=-9,8;CIPOS95=-1,3;CIEND95=0,0;MATEID=36026_1;EVENT=36026;SECONDARY;SU=4;PE=0;SR=4;ALG=PROD;AF=3.419e-05;NSAMP=1;MSQ=35.88;AC=1;AN=29246;NFAM=1
chr15	90712492	90712510	chr15	90717846	90717862	564946	14.8	-	-	BND	LOW	564946_1	N	[chr15:90717857[N	564946_2	N	[chr15:90712503[N	SVTYPE=BND;POS=90712503;STRANDS=--:5;IMPRECISE;CIPOS=-10,8;CIEND=-10,6;CIPOS95=-1,0;CIEND95=-1,0;MATEID=564946_2;EVENT=564946;SU=5;PE=2;SR=3;ALG=PROD;AF=3.419e-05;NSAMP=1;MSQ=14.79;AC=1;AN=29246;NFAM=1	SVTYPE=BND;POS=90717857;STRANDS=--:5;IMPRECISE;CIPOS=-10,6;CIEND=-10,8;CIPOS95=-1,0;CIEND95=-1,0;MATEID=564946_1;EVENT=564946;SECONDARY;SU=5;PE=2;SR=3;ALG=PROD;AF=3.419e-05;NSAMP=1;MSQ=14.79;AC=1;AN=29246;NFAM=1
chr15	90721596	90721605	chr15	90722359	90722368	219301	2226.77	+	-	DEL	PASS	219301	N	<DEL>	.	.	.	SVTYPE=DEL;POS=90721599;SVLEN=-765;END=90722364;STRANDS=+-:85;CIPOS=-3,6;CIEND=-5,4;CIPOS95=0,0;CIEND95=0,0;SU=85;PE=47;SR=38;ALG=PROD;AF=0.0001368;NSAMP=4;MSQ=389.59;AC=4;AN=29246;NFAM=4	.
chr15	90721663	90721682	chr15	90721725	90721744	219300	350.67	+	-	BND	PASS	219300_1	N	N[chr15:90721736[	219300_2	N	]chr15:90721673]N	SVTYPE=BND;POS=90721673;STRANDS=+-:13;CIPOS=-10,9;CIEND=-10,9;CIPOS95=0,0;CIEND95=0,0;MATEID=219300_2;EVENT=219300;SU=13;PE=0;SR=13;ALG=PROD;AF=3.419e-05;NSAMP=1;MSQ=350.67;RETAINED;RECLASSIFIED;AC=1;AN=29246;NFAM=1	SVTYPE=BND;POS=90721736;STRANDS=+-:13;CIPOS=-10,9;CIEND=-10,9;CIPOS95=0,0;CIEND95=0,0;MATEID=219300_1;EVENT=219300;SECONDARY;SU=13;PE=0;SR=13;ALG=PROD;AF=3.419e-05;NSAMP=1;MSQ=350.67;RETAINED;RECLASSIFIED;AC=1;AN=29246;NFAM=1
chr15	90729950	90730179	chr15	90744144	90744422	219302	155.67	+	-	DEL	PASS	219302	N	<DEL>	.	.	.	SVTYPE=DEL;POS=90729960;SVLEN=-14453;END=90744413;STRANDS=+-:7;IMPRECISE;CIPOS=-10,219;CIEND=-269,9;CIPOS95=-3,49;CIEND95=-83,1;SU=7;PE=7;SR=0;ALG=PROD;AF=3.419e-05;NSAMP=1;MSQ=155.67;AC=1;AN=29246;NFAM=1	.
chr15	90734473	90734735	chr15	90766292	90766586	219303	335.58	+	-	DEL	PASS	219303	N	<DEL>	.	.	.	SVTYPE=DEL;POS=90734483;SVLEN=-32094;END=90766577;STRANDS=+-:15;IMPRECISE;CIPOS=-10,252;CIEND=-285,9;CIPOS95=-3,42;CIEND95=-58,1;SU=15;PE=15;SR=0;ALG=PROD;AF=3.419e-05;NSAMP=1;MSQ=335.58;AC=1;AN=29246;NFAM=1	.
chr15	90744989	90745000	chr15	90745454	90745465	219304	27.76	+	-	BND	LOW	219304_1	N	N[chr15:90745461[	219304_2	N	]chr15:90744995]N	SVTYPE=BND;POS=90744995;STRANDS=+-:6;CIPOS=-6,5;CIEND=-6,5;CIPOS95=0,0;CIEND95=0,0;MATEID=219304_2;EVENT=219304;SU=6;PE=0;SR=6;ALG=PROD;AF=3.419e-05;NSAMP=1;MSQ=14.79;RECLASSIFIED;AC=1;AN=29246;NFAM=1	SVTYPE=BND;POS=90745461;STRANDS=+-:6;CIPOS=-6,5;CIEND=-6,5;CIPOS95=0,0;CIEND95=0,0;MATEID=219304_1;EVENT=219304;SECONDARY;SU=6;PE=0;SR=6;ALG=PROD;AF=3.419e-05;NSAMP=1;MSQ=14.79;RECLASSIFIED;AC=1;AN=29246;NFAM=1
chr15	90760000	90760057	chr15	90760079	90760098	219306	653.48	+	-	DEL	PASS	219306	N	<DEL>	.	.	.	SVTYPE=DEL;POS=90760029;SVLEN=-60;END=90760089;STRANDS=+-:23;CIPOS=-29,28;CIEND=-10,9;CIPOS95=0,0;CIEND95=0,0;SU=23;PE=0;SR=23;ALG=PROD;AF=0.0001368;NSAMP=4;MSQ=163.34;AC=4;AN=29246;NFAM=4	.
chr15	90792392	90792396	chr15	90793381	90793387	219309	39777.8	+	-	BND	PASS	219309_1	N	N[chr15:90793387[	219309_2	N	]chr15:90792394]N	SVTYPE=BND;POS=90792394;STRANDS=+-:1521;CIPOS=-2,2;CIEND=-5,1;CIPOS95=0,0;CIEND95=0,0;MATEID=219309_2;EVENT=219309;SU=1521;PE=1303;SR=218;ALG=PROD;AF=0.003214;NSAMP=92;MSQ=336.51;RECLASSIFIED;AC=94;AN=29246;NFAM=87	SVTYPE=BND;POS=90793387;STRANDS=+-:1521;CIPOS=-5,1;CIEND=-2,2;CIPOS95=0,0;CIEND95=0,0;MATEID=219309_1;EVENT=219309;SECONDARY;SU=1521;PE=1303;SR=218;ALG=PROD;AF=0.003214;NSAMP=92;MSQ=336.51;RECLASSIFIED;AC=94;AN=29246;NFAM=87
chr15	90798694	90799069	chr16	50404794	50405401	35198	1644.36	-	+	BND	LOW	35198_1	N	]chr16:50404803]N	35198_2	N	N[chr15:90799061[	SVTYPE=BND;POS=90799061;STRANDS=-+:4;IMPRECISE;CIPOS=-366,9;CIEND=-9,598;CIPOS95=-92,2;CIEND95=-1,125;MATEID=35198_2;EVENT=35198;SU=4;PE=4;SR=0;ALG=PROD;AF=0.001573;NSAMP=46;MSQ=18.88;AC=46;AN=29246;NFAM=46	SVTYPE=BND;POS=50404803;STRANDS=-+:4;IMPRECISE;CIPOS=-9,598;CIEND=-366,9;CIPOS95=-1,125;CIEND95=-92,2;MATEID=35198_1;EVENT=35198;SECONDARY;SU=4;PE=4;SR=0;ALG=PROD;AF=0.001573;NSAMP=46;MSQ=18.88;AC=46;AN=29246;NFAM=46
chr15	90804996	90805579	chr15	90805711	90805737	564948	112.97	+	+	INV	LOW	564948	N	<INV>	.	.	.	SVTYPE=INV;POS=90805570;SVLEN=158;END=90805728;STRANDS=++:2,--:2;IMPRECISE;CIPOS=-574,9;CIEND=-17,9;CIPOS95=-298,1;CIEND95=-17,0;SU=4;PE=4;SR=0;ALG=PROD;AF=0.0003077;NSAMP=9;MSQ=11.41;AC=9;AN=29246;NFAM=9	.
chr15	90817148	90817167	chr15	90823407	90823423	219311	260.62	+	-	DEL	PASS	219311	N	<DEL>	.	.	.	SVTYPE=DEL;POS=90817158;SVLEN=-6256;END=90823414;STRANDS=+-:11;IMPRECISE;CIPOS=-10,9;CIEND=-7,9;CIPOS95=-1,1;CIEND95=-1,1;SU=11;PE=9;SR=2;ALG=PROD;AF=3.419e-05;NSAMP=1;MSQ=260.62;AC=1;AN=29246;NFAM=1	.
chr15	90819228	90819279	chr15	90819372	90819423	219312	7188.63	+	-	BND	LOW	219312_1	N	N[chr15:90819399[	219312_2	N	]chr15:90819254]N	SVTYPE=BND;POS=90819254;STRANDS=+-:11;CIPOS=-26,25;CIEND=-26,25;CIPOS95=0,0;CIEND95=0,0;MATEID=219312_2;EVENT=219312;SU=11;PE=0;SR=11;ALG=PROD;AF=0.001949;NSAMP=57;MSQ=112.32;RECLASSIFIED;AC=57;AN=29246;NFAM=57	SVTYPE=BND;POS=90819399;STRANDS=+-:11;CIPOS=-26,25;CIEND=-26,25;CIPOS95=0,0;CIEND95=0,0;MATEID=219312_1;EVENT=219312;SECONDARY;SU=11;PE=0;SR=11;ALG=PROD;AF=0.001949;NSAMP=57;MSQ=112.32;RECLASSIFIED;AC=57;AN=29246;NFAM=57
chr15	90821255	90821261	chr15	90821531	90821547	219313	33962.4	+	-	BND	LOW	219313_1	N	N[chr15:90821540[	219313_2	N	]chr15:90821261]N	SVTYPE=BND;POS=90821261;STRANDS=+-:194;CIPOS=-6,0;CIEND=-8,8;CIPOS95=0,0;CIEND95=0,0;MATEID=219313_2;EVENT=219313;SU=194;PE=122;SR=72;ALG=PROD;AF=0.005813;NSAMP=170;MSQ=177.55;RECLASSIFIED;AC=170;AN=29246;NFAM=163	SVTYPE=BND;POS=90821540;STRANDS=+-:194;CIPOS=-8,8;CIEND=-6,0;CIPOS95=0,0;CIEND95=0,0;MATEID=219313_1;EVENT=219313;SECONDARY;SU=194;PE=122;SR=72;ALG=PROD;AF=0.005813;NSAMP=170;MSQ=177.55;RECLASSIFIED;AC=170;AN=29246;NFAM=163
chr15	90821406	90821839	chr15	90823057	90823507	219314	59.67	+	-	DEL	PASS	219314	N	<DEL>	.	.	.	SVTYPE=DEL;POS=90821416;SVLEN=-2082;END=90823498;STRANDS=+-:7;IMPRECISE;CIPOS=-10,423;CIEND=-441,9;CIPOS95=-2,104;CIEND95=-99,2;SU=7;PE=7;SR=0;ALG=PROD;AF=3.419e-05;NSAMP=1;MSQ=59.67;AC=1;AN=29246;NFAM=1	.
chr15	90827683	90827910	chr15	90836330	90836893	219315	371.46	+	-	DEL	PASS	219315	N	<DEL>	.	.	.	SVTYPE=DEL;POS=90827693;SVLEN=-9191;END=90836884;STRANDS=+-:17;IMPRECISE;CIPOS=-10,217;CIEND=-554,9;CIPOS95=-1,41;CIEND95=-41,3;SU=17;PE=17;SR=0;ALG=PROD;AF=3.419e-05;NSAMP=1;MSQ=371.46;AC=1;AN=29246;NFAM=1	.
chr15	90834617	90835314	chr15	90835702	90836391	481272	1521.17	-	+	BND	LOW	481272_1	N	]chr15:90835712]N	481272_2	N	N[chr15:90835306[	SVTYPE=BND;POS=90835306;STRANDS=-+:4;IMPRECISE;CIPOS=-688,9;CIEND=-10,679;CIPOS95=-224,1;CIEND95=-1,233;MATEID=481272_2;EVENT=481272;SU=4;PE=4;SR=0;ALG=PROD;AF=0.001881;NSAMP=55;MSQ=9.56;RECLASSIFIED;AC=55;AN=29246;NFAM=55	SVTYPE=BND;POS=90835712;STRANDS=-+:4;IMPRECISE;CIPOS=-10,679;CIEND=-688,9;CIPOS95=-1,233;CIEND95=-224,1;MATEID=481272_1;EVENT=481272;SECONDARY;SU=4;PE=4;SR=0;ALG=PROD;AF=0.001881;NSAMP=55;MSQ=9.56;RECLASSIFIED;AC=55;AN=29246;NFAM=55
chr15	90837574	90837581	chr15	90838143	90838152	564949	134.63	-	-	BND	LOW	564949_1	N	[chr15:90838149[N	564949_2	N	[chr15:90837580[N	SVTYPE=BND;POS=90837580;STRANDS=--:11;CIPOS=-5,2;CIEND=-5,4;CIPOS95=0,0;CIEND95=0,0;MATEID=564949_2;EVENT=564949;SU=11;PE=4;SR=7;ALG=PROD;AF=3.419e-05;NSAMP=1;MSQ=134.63;AC=1;AN=29246;NFAM=1	SVTYPE=BND;POS=90838149;STRANDS=--:11;CIPOS=-5,4;CIEND=-5,2;CIPOS95=0,0;CIEND95=0,0;MATEID=564949_1;EVENT=564949;SECONDARY;SU=11;PE=4;SR=7;ALG=PROD;AF=3.419e-05;NSAMP=1;MSQ=134.63;AC=1;AN=29246;NFAM=1
chr15	90837669	90837674	chr15	90838126	90838145	564950	179.59	+	+	BND	LOW	564950_1	N	N]chr15:90838136]	564950_2	N	N]chr15:90837672]	SVTYPE=BND;POS=90837672;STRANDS=++:12;CIPOS=-3,2;CIEND=-10,9;CIPOS95=0,0;CIEND95=0,0;MATEID=564950_2;EVENT=564950;SU=12;PE=2;SR=10;ALG=PROD;AF=3.419e-05;NSAMP=1;MSQ=179.59;AC=1;AN=29246;NFAM=1	SVTYPE=BND;POS=90838136;STRANDS=++:12;CIPOS=-10,9;CIEND=-3,2;CIPOS95=0,0;CIEND95=0,0;MATEID=564950_1;EVENT=564950;SECONDARY;SU=12;PE=2;SR=10;ALG=PROD;AF=3.419e-05;NSAMP=1;MSQ=179.59;AC=1;AN=29246;NFAM=1
chr15	90837852	90838072	chr15	90838685	90838977	219316	350.68	+	-	DEL	PASS	219316	N	<DEL>	.	.	.	SVTYPE=DEL;POS=90837862;SVLEN=-1106;END=90838968;STRANDS=+-:17;IMPRECISE;CIPOS=-10,210;CIEND=-283,9;CIPOS95=-2,47;CIEND95=-48,2;SU=17;PE=17;SR=0;ALG=PROD;AF=3.419e-05;NSAMP=1;MSQ=335.64;AC=1;AN=29246;NFAM=1	.
chr15	90844816	90844862	chr15	90844964	90845009	219319	280.11	+	-	DEL	PASS	219319	N	<DEL>	.	.	.	SVTYPE=DEL;POS=90844840;SVLEN=-147;END=90844987;STRANDS=+-:15;CIPOS=-24,22;CIEND=-23,22;CIPOS95=0,0;CIEND95=0,0;SU=15;PE=0;SR=15;ALG=PROD;AF=0.0001026;NSAMP=3;MSQ=93.14;AC=3;AN=29246;NFAM=3	.
chr15	90847544	90847628	chrX	131797846	131797945	36590	610.98	-	+	BND	PASS	36590_1	N	]chrX:131797896]N	36590_2	N	N[chr15:90847588[	SVTYPE=BND;POS=90847588;STRANDS=-+:39;CIPOS=-43,41;CIEND=-50,49;CIPOS95=0,0;CIEND95=0,0;MATEID=36590_2;EVENT=36590;SU=39;PE=24;SR=15;ALG=PROD;AF=6.839e-05;NSAMP=2;MSQ=305.49;AC=2;AN=29246;NFAM=1	SVTYPE=BND;POS=131797896;STRANDS=-+:39;CIPOS=-50,49;CIEND=-43,41;CIPOS95=0,0;CIEND95=0,0;MATEID=36590_1;EVENT=36590;SECONDARY;SU=39;PE=24;SR=15;ALG=PROD;AF=6.839e-05;NSAMP=2;MSQ=305.49;AC=2;AN=29246;NFAM=1
chr15	90847712	90847795	chrX	131797847	131797931	36591	344.47	+	-	BND	LOW	36591_1	N	N[chrX:131797891[	36591_2	N	]chr15:90847754]N	SVTYPE=BND;POS=90847754;STRANDS=+-:49;CIPOS=-42,41;CIEND=-43,41;CIPOS95=0,0;CIEND95=0,0;MATEID=36591_2;EVENT=36591;SU=49;PE=21;SR=28;ALG=PROD;AF=6.839e-05;NSAMP=2;MSQ=172.24;AC=2;AN=29246;NFAM=1	SVTYPE=BND;POS=131797891;STRANDS=+-:49;CIPOS=-43,41;CIEND=-42,41;CIPOS95=0,0;CIEND95=0,0;MATEID=36591_1;EVENT=36591;SECONDARY;SU=49;PE=21;SR=28;ALG=PROD;AF=6.839e-05;NSAMP=2;MSQ=172.24;AC=2;AN=29246;NFAM=1
chr15	90849559	90849941	chr15	90853840	90854229	219321	275.46	+	-	DEL	PASS	219321	N	<DEL>	.	.	.	SVTYPE=DEL;POS=90849589;SVLEN=-4611;END=90854200;STRANDS=+-:15;IMPRECISE;CIPOS=-30,352;CIEND=-360,29;CIPOS95=-30,47;CIEND95=-48,29;SU=15;PE=15;SR=0;ALG=PROD;AF=6.839e-05;NSAMP=2;MSQ=137.73;AC=2;AN=29246;NFAM=2	.
chr15	90858032	90858075	chr15	90858341	90858394	219322	892.16	+	-	BND	LOW	219322_1	N	N[chr15:90858369[	219322_2	N	]chr15:90858054]N	SVTYPE=BND;POS=90858054;STRANDS=+-:30;CIPOS=-22,21;CIEND=-27,26;CIPOS95=0,0;CIEND95=0,0;MATEID=219322_2;EVENT=219322;SU=30;PE=10;SR=20;ALG=PROD;AF=0.0002735;NSAMP=8;MSQ=108.04;RECLASSIFIED;AC=8;AN=29246;NFAM=8	SVTYPE=BND;POS=90858369;STRANDS=+-:30;CIPOS=-27,26;CIEND=-22,21;CIPOS95=0,0;CIEND95=0,0;MATEID=219322_1;EVENT=219322;SECONDARY;SU=30;PE=10;SR=20;ALG=PROD;AF=0.0002735;NSAMP=8;MSQ=108.04;RECLASSIFIED;AC=8;AN=29246;NFAM=8
chr15	90858882	90858882	chr15	90859186	90859186	219323	8.78641e+06	+	-	MEI	PASS	219323	N	<DEL:ME:SINE|Alu|AluY>	.	.	.	SVTYPE=MEI;POS=90858882;SVLEN=-304;END=90859186;STRANDS=+-:97335;CIPOS=0,0;CIEND=0,0;CIPOS95=0,0;CIEND95=0,0;SU=97335;PE=27798;SR=69537;AF=0.6201;NSAMP=274;MSQ=459.46;MEDGQR=2.14;Q10GQR=0.51;AC=408;AN=658;NFAM=271	.
chr15	90861837	90861854	chr15	90862120	90862137	219324	84.01	+	-	BND	LOW	219324_1	N	N[chr15:90862130[	219324_2	N	]chr15:90861846]N	SVTYPE=BND;POS=90861846;STRANDS=+-:4;CIPOS=-9,8;CIEND=-9,8;CIPOS95=0,0;CIEND95=0,0;MATEID=219324_2;EVENT=219324;SU=4;PE=0;SR=4;ALG=PROD;AF=0.0002052;NSAMP=6;MSQ=13.12;RECLASSIFIED;AC=6;AN=29246;NFAM=6	SVTYPE=BND;POS=90862130;STRANDS=+-:4;CIPOS=-9,8;CIEND=-9,8;CIPOS95=0,0;CIEND95=0,0;MATEID=219324_1;EVENT=219324;SECONDARY;SU=4;PE=0;SR=4;ALG=PROD;AF=0.0002052;NSAMP=6;MSQ=13.12;RECLASSIFIED;AC=6;AN=29246;NFAM=6
chr15	90861858	90862184	chr15	90865401	90865723	481273	240.65	-	+	DUP	PASS	481273	N	<DUP>	.	.	.	SVTYPE=DUP;POS=90862155;SVLEN=3276;END=90865431;STRANDS=-+:27;IMPRECISE;CIPOS=-297,29;CIEND=-30,292;CIPOS95=-28,28;CIEND95=-29,29;SU=27;PE=27;SR=0;ALG=PROD;AF=3.419e-05;NSAMP=1;MSQ=154.3;AC=1;AN=29246;NFAM=1	.
chr15	90864997	90865438	chrX	267201	267485	36295	27449.9	-	+	BND	LOW	36295_1	N	]chrX:267251]N	36295_2	N	N[chr15:90865431[	SVTYPE=BND;POS=90865431;STRANDS=-+:57;IMPRECISE;CIPOS=-433,8;CIEND=-50,234;CIPOS95=-60,8;CIEND95=-7,7;MATEID=36295_2;EVENT=36295;SU=57;PE=57;SR=0;ALG=PROD;AF=0.02482;NSAMP=726;MSQ=32.79;AC=726;AN=29246;NFAM=725	SVTYPE=BND;POS=267251;STRANDS=-+:57;IMPRECISE;CIPOS=-50,234;CIEND=-433,8;CIPOS95=-7,7;CIEND95=-60,8;MATEID=36295_1;EVENT=36295;SECONDARY;SU=57;PE=57;SR=0;ALG=PROD;AF=0.02482;NSAMP=726;MSQ=32.79;AC=726;AN=29246;NFAM=725
chr15	90899269	90899284	chr15	90900332	90900343	219325	98161.8	+	-	BND	LOW	219325_1	N	N[chr15:90900341[	219325_2	N	]chr15:90899276]N	SVTYPE=BND;POS=90899276;STRANDS=+-:117;CIPOS=-7,8;CIEND=-8,3;CIPOS95=0,0;CIEND95=0,0;MATEID=219325_2;EVENT=219325;SU=117;PE=91;SR=26;ALG=PROD;AF=0.08531;NSAMP=2474;MSQ=28.79;RECLASSIFIED;AC=2495;AN=29246;NFAM=2443	SVTYPE=BND;POS=90900341;STRANDS=+-:117;CIPOS=-8,3;CIEND=-7,8;CIPOS95=0,0;CIEND95=0,0;MATEID=219325_1;EVENT=219325;SECONDARY;SU=117;PE=91;SR=26;ALG=PROD;AF=0.08531;NSAMP=2474;MSQ=28.79;RECLASSIFIED;AC=2495;AN=29246;NFAM=2443
chr15	90900001	90900013	chr15	90901067	90901086	219327	663.1	+	-	DEL	PASS	219327	N	<DEL>	.	.	.	SVTYPE=DEL;POS=90900006;SVLEN=-1071;END=90901077;STRANDS=+-:26;CIPOS=-5,7;CIEND=-10,9;CIPOS95=0,0;CIEND95=0,0;SU=26;PE=22;SR=4;ALG=PROD;AF=3.419e-05;NSAMP=1;MSQ=107.77;RETAINED;AC=1;AN=29246;NFAM=1	.
chr15	90900653	90900672	chr15	90901078	90901096	219328	3959.55	+	-	BND	LOW	219328_1	N	N[chr15:90901089[	219328_2	N	]chr15:90900663]N	SVTYPE=BND;POS=90900663;STRANDS=+-:108;CIPOS=-10,9;CIEND=-10,8;CIPOS95=0,0;CIEND95=0,0;MATEID=219328_2;EVENT=219328;SU=108;PE=63;SR=45;ALG=PROD;AF=0.0009232;NSAMP=27;MSQ=132.02;RECLASSIFIED;AC=27;AN=29246;NFAM=27	SVTYPE=BND;POS=90901089;STRANDS=+-:108;CIPOS=-10,8;CIEND=-10,9;CIPOS95=0,0;CIEND95=0,0;MATEID=219328_1;EVENT=219328;SECONDARY;SU=108;PE=63;SR=45;ALG=PROD;AF=0.0009232;NSAMP=27;MSQ=132.02;RECLASSIFIED;AC=27;AN=29246;NFAM=27
chr15	90902705	90902722	chr15	90903021	90903040	219330	85.33	+	-	BND	LOW	219330_1	N	N[chr15:90903032[	219330_2	N	]chr15:90902713]N	SVTYPE=BND;POS=90902713;STRANDS=+-:5;IMPRECISE;CIPOS=-8,9;CIEND=-10,9;CIPOS95=0,1;CIEND95=0,0;MATEID=219330_2;EVENT=219330;SU=5;PE=0;SR=5;ALG=PROD;AF=3.419e-05;NSAMP=1;MSQ=12.11;RECLASSIFIED;AC=1;AN=29246;NFAM=1	SVTYPE=BND;POS=90903032;STRANDS=+-:5;IMPRECISE;CIPOS=-10,9;CIEND=-8,9;CIPOS95=0,0;CIEND95=0,1;MATEID=219330_1;EVENT=219330;SECONDARY;SU=5;PE=0;SR=5;ALG=PROD;AF=3.419e-05;NSAMP=1;MSQ=12.11;RECLASSIFIED;AC=1;AN=29246;NFAM=1
chr15	90925716	90926035	chr15	90928128	90928541	481274	50.05	-	+	DUP	PASS	481274	N	<DUP>	.	.	.	SVTYPE=DUP;POS=90926026;SVLEN=2112;END=90928138;STRANDS=-+:6;IMPRECISE;CIPOS=-310,9;CIEND=-10,403;CIPOS95=-78,3;CIEND95=-2,86;SU=6;PE=6;SR=0;ALG=PROD;AF=6.839e-05;NSAMP=2;MSQ=24.91;AC=2;AN=29246;NFAM=1	.
chr15	90926288	90926566	chr15	90928016	90928254	219331	2601.15	+	-	DEL	PASS	219331	N	<DEL>	.	.	.	SVTYPE=DEL;POS=90926298;SVLEN=-1947;END=90928245;STRANDS=+-:116;IMPRECISE;CIPOS=-10,268;CIEND=-229,9;CIPOS95=-10,12;CIEND95=-7,7;SU=116;PE=116;SR=0;ALG=PROD;AF=6.839e-05;NSAMP=2;MSQ=5.78;AC=2;AN=29246;NFAM=2	.
chr15	90944266	90944285	chr15	90954487	90954506	219333	323.62	+	-	DEL	PASS	219333	N	<DEL>	.	.	.	SVTYPE=DEL;POS=90944276;SVLEN=-10221;END=90954497;STRANDS=+-:17;CIPOS=-10,9;CIEND=-10,9;CIPOS95=0,0;CIEND95=0,0;SU=17;PE=8;SR=9;ALG=PROD;AF=3.419e-05;NSAMP=1;MSQ=323.62;AC=1;AN=29246;NFAM=1	.
chr15	90944341	90944418	chr15	90978644	90978743	219334	1276.51	+	-	DEL	PASS	219334	N	<DEL>	.	.	.	SVTYPE=DEL;POS=90944369;SVLEN=-34325;END=90978694;STRANDS=+-:56;IMPRECISE;CIPOS=-28,49;CIEND=-50,49;CIPOS95=-1,1;CIEND95=-1,1;SU=56;PE=54;SR=2;ALG=PROD;AF=3.419e-05;NSAMP=1;MSQ=443.48;AC=1;AN=29246;NFAM=1	.
chr15	90946006	90946051	chr15	90958093	90958137	219335	1915.5	+	-	DEL	PASS	219335	N	<DEL>	.	.	.	SVTYPE=DEL;POS=90946029;SVLEN=-12087;END=90958116;STRANDS=+-:74;CIPOS=-23,22;CIEND=-23,21;CIPOS95=0,0;CIEND95=0,0;SU=74;PE=46;SR=28;ALG=PROD;AF=0.0001026;NSAMP=3;MSQ=638.5;AC=3;AN=29246;NFAM=3	.
chr15	90948800	90949109	chr15	91019090	91019402	481275	94.77	-	+	DUP	PASS	481275	N	<DUP>	.	.	.	SVTYPE=DUP;POS=90949100;SVLEN=70000;END=91019100;STRANDS=-+:8;IMPRECISE;CIPOS=-300,9;CIEND=-10,302;CIPOS95=-80,0;CIEND95=-2,80;SU=8;PE=8;SR=0;ALG=PROD;AF=6.839e-05;NSAMP=2;MSQ=41.42;AC=2;AN=29246;NFAM=2	.
chr15	90957084	90957103	chr15	90957205	90957224	219336	354.19	+	-	BND	PASS	219336_1	N	N[chr15:90957216[	219336_2	N	]chr15:90957094]N	SVTYPE=BND;POS=90957094;STRANDS=+-:10;CIPOS=-10,9;CIEND=-10,9;CIPOS95=0,0;CIEND95=0,0;MATEID=219336_2;EVENT=219336;SU=10;PE=0;SR=10;ALG=PROD;AF=3.419e-05;NSAMP=1;MSQ=350.61;RECLASSIFIED;AC=1;AN=29246;NFAM=1	SVTYPE=BND;POS=90957216;STRANDS=+-:10;CIPOS=-10,9;CIEND=-10,9;CIPOS95=0,0;CIEND95=0,0;MATEID=219336_1;EVENT=219336;SECONDARY;SU=10;PE=0;SR=10;ALG=PROD;AF=3.419e-05;NSAMP=1;MSQ=350.61;RECLASSIFIED;AC=1;AN=29246;NFAM=1
chr15	90958523	90958542	chr15	90958806	90958825	219337	37.32	+	-	BND	LOW	219337_1	N	N[chr15:90958817[	219337_2	N	]chr15:90958533]N	SVTYPE=BND;POS=90958533;STRANDS=+-:5;CIPOS=-10,9;CIEND=-10,9;CIPOS95=0,0;CIEND95=0,0;MATEID=219337_2;EVENT=219337;SU=5;PE=0;SR=5;ALG=PROD;AF=3.419e-05;NSAMP=1;MSQ=20.82;RECLASSIFIED;AC=1;AN=29246;NFAM=1	SVTYPE=BND;POS=90958817;STRANDS=+-:5;CIPOS=-10,9;CIEND=-10,9;CIPOS95=0,0;CIEND95=0,0;MATEID=219337_1;EVENT=219337;SECONDARY;SU=5;PE=0;SR=5;ALG=PROD;AF=3.419e-05;NSAMP=1;MSQ=20.82;RECLASSIFIED;AC=1;AN=29246;NFAM=1
chr15	90958543	90958562	chr15	90965797	90965814	219338	230.56	+	-	DEL	PASS	219338	N	<DEL>	.	.	.	SVTYPE=DEL;POS=90958553;SVLEN=-7254;END=90965807;STRANDS=+-:11;IMPRECISE;CIPOS=-10,9;CIEND=-10,7;CIPOS95=-3,3;CIEND95=-3,0;SU=11;PE=10;SR=1;ALG=PROD;AF=3.419e-05;NSAMP=1;MSQ=230.56;AC=1;AN=29246;NFAM=1	.
chr15	90963566	90963577	chr15	90963642	90963653	219339	143.78	+	-	BND	LOW	219339_1	N	N[chr15:90963649[	219339_2	N	]chr15:90963572]N	SVTYPE=BND;POS=90963572;STRANDS=+-:6;CIPOS=-6,5;CIEND=-6,5;CIPOS95=0,0;CIEND95=0,0;MATEID=219339_2;EVENT=219339;SU=6;PE=0;SR=6;ALG=PROD;AF=3.419e-05;NSAMP=1;MSQ=143.77;RECLASSIFIED;AC=1;AN=29246;NFAM=1	SVTYPE=BND;POS=90963649;STRANDS=+-:6;CIPOS=-6,5;CIEND=-6,5;CIPOS95=0,0;CIEND95=0,0;MATEID=219339_1;EVENT=219339;SECONDARY;SU=6;PE=0;SR=6;ALG=PROD;AF=3.419e-05;NSAMP=1;MSQ=143.77;RECLASSIFIED;AC=1;AN=29246;NFAM=1
chr15	90969755	90969774	chr15	90969917	90969936	219340	267.38	+	-	BND	LOW	219340_1	N	N[chr15:90969928[	219340_2	N	]chr15:90969765]N	SVTYPE=BND;POS=90969765;STRANDS=+-:10;CIPOS=-10,9;CIEND=-10,9;CIPOS95=0,0;CIEND95=0,0;MATEID=219340_2;EVENT=219340;SU=10;PE=0;SR=10;ALG=PROD;AF=6.839e-05;NSAMP=2;MSQ=131.24;RECLASSIFIED;AC=2;AN=29246;NFAM=2	SVTYPE=BND;POS=90969928;STRANDS=+-:10;CIPOS=-10,9;CIEND=-10,9;CIPOS95=0,0;CIEND95=0,0;MATEID=219340_1;EVENT=219340;SECONDARY;SU=10;PE=0;SR=10;ALG=PROD;AF=6.839e-05;NSAMP=2;MSQ=131.24;RECLASSIFIED;AC=2;AN=29246;NFAM=2
chr15	90990187	90990387	chr15	90990967	90991234	219342	1067.18	+	-	DEL	PASS	219342	N	<DEL>	.	.	.	SVTYPE=DEL;POS=90990217;SVLEN=-988;END=90991205;STRANDS=+-:22;IMPRECISE;CIPOS=-30,170;CIEND=-238,29;CIPOS95=-24,24;CIEND95=-27,27;SU=22;PE=22;SR=0;ALG=PROD;AF=0.0001368;NSAMP=4;MSQ=266.8;AC=4;AN=29246;NFAM=4	.
chr15	90991606	90991611	chr15	90991933	90991939	219343	6664.78	+	-	BND	LOW	219343_1	N	N[chr15:90991938[	219343_2	N	]chr15:90991609]N	SVTYPE=BND;POS=90991609;STRANDS=+-:148;CIPOS=-3,2;CIEND=-4,2;CIPOS95=0,0;CIEND95=0,0;MATEID=219343_2;EVENT=219343;SU=148;PE=21;SR=127;ALG=PROD;AF=0.000889;NSAMP=26;MSQ=217.86;RECLASSIFIED;AC=26;AN=29246;NFAM=26	SVTYPE=BND;POS=90991938;STRANDS=+-:148;CIPOS=-4,2;CIEND=-3,2;CIPOS95=0,0;CIEND95=0,0;MATEID=219343_1;EVENT=219343;SECONDARY;SU=148;PE=21;SR=127;ALG=PROD;AF=0.000889;NSAMP=26;MSQ=217.86;RECLASSIFIED;AC=26;AN=29246;NFAM=26
chr15	90996241	90996246	chr15	90997673	90997678	219344	701.6	+	-	DEL	PASS	219344	N	<DEL>	.	.	.	SVTYPE=DEL;POS=90996244;SVLEN=-1433;END=90997677;STRANDS=+-:26;CIPOS=-3,2;CIEND=-4,1;CIPOS95=0,0;CIEND95=0,0;SU=26;PE=16;SR=10;ALG=PROD;AF=3.419e-05;NSAMP=1;MSQ=701.6;AC=1;AN=29246;NFAM=1	.
chr15	91017264	91017271	chr15	91017470	91017481	219345	1851.66	+	-	BND	LOW	219345_1	N	N[chr15:91017477[	219345_2	N	]chr15:91017266]N	SVTYPE=BND;POS=91017266;STRANDS=+-:124;CIPOS=-2,5;CIEND=-6,5;CIPOS95=0,0;CIEND95=0,0;MATEID=219345_2;EVENT=219345;SU=124;PE=0;SR=124;ALG=PROD;AF=0.001881;NSAMP=55;MSQ=26.62;RECLASSIFIED;AC=55;AN=29246;NFAM=55	SVTYPE=BND;POS=91017477;STRANDS=+-:124;CIPOS=-6,5;CIEND=-2,5;CIPOS95=0,0;CIEND95=0,0;MATEID=219345_1;EVENT=219345;SECONDARY;SU=124;PE=0;SR=124;ALG=PROD;AF=0.001881;NSAMP=55;MSQ=26.62;RECLASSIFIED;AC=55;AN=29246;NFAM=55
chr15	91017390	91017407	chr20	53694001	53694018	36041	24619.1	-	-	BND	LOW	36041_1	N	[chr20:53694011[N	36041_2	N	[chr15:91017400[N	SVTYPE=BND;POS=91017400;STRANDS=--:4;CIPOS=-9,8;CIEND=-9,8;CIPOS95=0,0;CIEND95=0,0;MATEID=36041_2;EVENT=36041;SU=4;PE=0;SR=4;ALG=PROD;AF=0.01751;NSAMP=512;MSQ=28.91;AC=512;AN=29246;NFAM=506	SVTYPE=BND;POS=53694011;STRANDS=--:4;CIPOS=-9,8;CIEND=-9,8;CIPOS95=0,0;CIEND95=0,0;MATEID=36041_1;EVENT=36041;SECONDARY;SU=4;PE=0;SR=4;ALG=PROD;AF=0.01751;NSAMP=512;MSQ=28.91;AC=512;AN=29246;NFAM=506
chr15	91026128	91026147	chr15	91026207	91026226	219346	491.44	+	-	BND	LOW	219346_1	N	N[chr15:91026218[	219346_2	N	]chr15:91026138]N	SVTYPE=BND;POS=91026138;STRANDS=+-:8;CIPOS=-10,9;CIEND=-10,9;CIPOS95=0,0;CIEND95=0,0;MATEID=219346_2;EVENT=219346;SU=8;PE=0;SR=8;ALG=PROD;AF=6.839e-05;NSAMP=2;MSQ=245.72;RECLASSIFIED;AC=2;AN=29246;NFAM=2	SVTYPE=BND;POS=91026218;STRANDS=+-:8;CIPOS=-10,9;CIEND=-10,9;CIPOS95=0,0;CIEND95=0,0;MATEID=219346_1;EVENT=219346;SECONDARY;SU=8;PE=0;SR=8;ALG=PROD;AF=6.839e-05;NSAMP=2;MSQ=245.72;RECLASSIFIED;AC=2;AN=29246;NFAM=2
chr15	91030299	91030303	chr17	7590085	7590099	35365	464.26	-	+	BND	PASS	35365_1	N	]chr17:7590094]N	35365_2	N	N[chr15:91030303[	SVTYPE=BND;POS=91030303;STRANDS=-+:27;CIPOS=-3,1;CIEND=-9,5;CIPOS95=0,0;CIEND95=0,0;MATEID=35365_2;EVENT=35365;SU=27;PE=13;SR=14;ALG=PROD;AF=3.419e-05;NSAMP=1;MSQ=464.26;AC=1;AN=29246;NFAM=1	SVTYPE=BND;POS=7590094;STRANDS=-+:27;CIPOS=-9,5;CIEND=-3,1;CIPOS95=0,0;CIEND95=0,0;MATEID=35365_1;EVENT=35365;SECONDARY;SU=27;PE=13;SR=14;ALG=PROD;AF=3.419e-05;NSAMP=1;MSQ=464.26;AC=1;AN=29246;NFAM=1
chr15	91030306	91030605	chr17	7587844	7588186	35266	353.62	+	-	BND	PASS	35266_1	N	N[chr17:7588178[	35266_2	N	]chr15:91030316]N	SVTYPE=BND;POS=91030316;STRANDS=+-:18;IMPRECISE;CIPOS=-10,289;CIEND=-333,9;CIPOS95=0,67;CIEND95=-49,0;MATEID=35266_2;EVENT=35266;SU=18;PE=18;SR=0;ALG=PROD;AF=3.419e-05;NSAMP=1;MSQ=353.62;AC=1;AN=29246;NFAM=1	SVTYPE=BND;POS=7588178;STRANDS=+-:18;IMPRECISE;CIPOS=-333,9;CIEND=-10,289;CIPOS95=-49,0;CIEND95=0,67;MATEID=35266_1;EVENT=35266;SECONDARY;SU=18;PE=18;SR=0;ALG=PROD;AF=3.419e-05;NSAMP=1;MSQ=353.62;AC=1;AN=29246;NFAM=1
chr15	91041647	91042163	chrX	5047678	5048212	36331	446.54	+	+	BND	LOW	36331_1	N	N]chrX:5047686]	36331_2	N	N]chr15:91041657]	SVTYPE=BND;POS=91041657;STRANDS=++:4;IMPRECISE;CIPOS=-10,506;CIEND=-8,526;CIPOS95=-1,172;CIEND95=0,182;MATEID=36331_2;EVENT=36331;SU=4;PE=4;SR=0;ALG=PROD;AF=0.0006497;NSAMP=19;MSQ=15.09;AC=19;AN=29246;NFAM=19	SVTYPE=BND;POS=5047686;STRANDS=++:4;IMPRECISE;CIPOS=-8,526;CIEND=-10,506;CIPOS95=0,182;CIEND95=-1,172;MATEID=36331_1;EVENT=36331;SECONDARY;SU=4;PE=4;SR=0;ALG=PROD;AF=0.0006497;NSAMP=19;MSQ=15.09;AC=19;AN=29246;NFAM=19
chr15	91042089	91042092	chr15	91042150	91042153	219347	8197.42	+	-	BND	LOW	219347_1	N	N[chr15:91042152[	219347_2	N	]chr15:91042091]N	SVTYPE=BND;POS=91042091;STRANDS=+-:313;CIPOS=-2,1;CIEND=-1,2;CIPOS95=0,0;CIEND95=0,0;MATEID=219347_2;EVENT=219347;SU=313;PE=1;SR=312;ALG=PROD;AF=0.001539;NSAMP=45;MSQ=152.74;RECLASSIFIED;AC=45;AN=29246;NFAM=45	SVTYPE=BND;POS=91042152;STRANDS=+-:313;CIPOS=-1,2;CIEND=-2,1;CIPOS95=0,0;CIEND95=0,0;MATEID=219347_1;EVENT=219347;SECONDARY;SU=313;PE=1;SR=312;ALG=PROD;AF=0.001539;NSAMP=45;MSQ=152.74;RECLASSIFIED;AC=45;AN=29246;NFAM=45
chr15	91047656	91047715	chr15	91047707	91047764	219348	461.92	+	-	BND	LOW	219348_1	N	N[chr15:91047737[	219348_2	N	]chr15:91047686]N	SVTYPE=BND;POS=91047686;STRANDS=+-:18;CIPOS=-30,29;CIEND=-29,28;CIPOS95=0,0;CIEND95=0,0;MATEID=219348_2;EVENT=219348;SU=18;PE=1;SR=17;ALG=PROD;AF=0.0001026;NSAMP=3;MSQ=115.89;RECLASSIFIED;AC=3;AN=29246;NFAM=3	SVTYPE=BND;POS=91047737;STRANDS=+-:18;CIPOS=-29,28;CIEND=-30,29;CIPOS95=0,0;CIEND95=0,0;MATEID=219348_1;EVENT=219348;SECONDARY;SU=18;PE=1;SR=17;ALG=PROD;AF=0.0001026;NSAMP=3;MSQ=115.89;RECLASSIFIED;AC=3;AN=29246;NFAM=3
chr15	91047695	91047712	chr15	91048065	91048083	219349	4802.75	+	-	BND	LOW	219349_1	N	N[chr15:91048076[	219349_2	N	]chr15:91047704]N	SVTYPE=BND;POS=91047704;STRANDS=+-:4;IMPRECISE;CIPOS=-9,8;CIEND=-10,8;CIPOS95=0,0;CIEND95=-1,0;MATEID=219349_2;EVENT=219349;SU=4;PE=0;SR=4;ALG=PROD;AF=0.002086;NSAMP=61;MSQ=55.66;RETAINED;RECLASSIFIED;AC=61;AN=29246;NFAM=61	SVTYPE=BND;POS=91048076;STRANDS=+-:4;IMPRECISE;CIPOS=-10,8;CIEND=-9,8;CIPOS95=-1,0;CIEND95=0,0;MATEID=219349_1;EVENT=219349;SECONDARY;SU=4;PE=0;SR=4;ALG=PROD;AF=0.002086;NSAMP=61;MSQ=55.66;RETAINED;RECLASSIFIED;AC=61;AN=29246;NFAM=61
chr15	91047762	91047771	chr15	91048043	91048052	481277	133.94	-	+	BND	LOW	481277_1	N	]chr15:91048048]N	481277_2	N	N[chr15:91047768[	SVTYPE=BND;POS=91047768;STRANDS=-+:7;CIPOS=-5,4;CIEND=-5,4;CIPOS95=0,0;CIEND95=0,0;MATEID=481277_2;EVENT=481277;SU=7;PE=0;SR=7;ALG=PROD;AF=0.0001026;NSAMP=3;MSQ=12.31;RECLASSIFIED;AC=3;AN=29246;NFAM=3	SVTYPE=BND;POS=91048048;STRANDS=-+:7;CIPOS=-5,4;CIEND=-5,4;CIPOS95=0,0;CIEND95=0,0;MATEID=481277_1;EVENT=481277;SECONDARY;SU=7;PE=0;SR=7;ALG=PROD;AF=0.0001026;NSAMP=3;MSQ=12.31;RECLASSIFIED;AC=3;AN=29246;NFAM=3
chr15	91048017	91048033	chr15	91048163	91048180	219352	4168.84	+	-	BND	LOW	219352_1	N	N[chr15:91048173[	219352_2	N	]chr15:91048027]N	SVTYPE=BND;POS=91048027;STRANDS=+-:4;IMPRECISE;CIPOS=-10,6;CIEND=-9,8;CIPOS95=-1,0;CIEND95=0,0;MATEID=219352_2;EVENT=219352;SU=4;PE=0;SR=4;ALG=PROD;AF=0.002106;NSAMP=61;MSQ=15.16;RECLASSIFIED;AC=61;AN=28962;NFAM=61	SVTYPE=BND;POS=91048173;STRANDS=+-:4;IMPRECISE;CIPOS=-9,8;CIEND=-10,6;CIPOS95=0,0;CIEND95=-1,0;MATEID=219352_1;EVENT=219352;SECONDARY;SU=4;PE=0;SR=4;ALG=PROD;AF=0.002106;NSAMP=61;MSQ=15.16;RECLASSIFIED;AC=61;AN=28962;NFAM=61
chr15	91048124	91048136	chr19	15173017	15173076	35677	65962.3	-	+	BND	LOW	35677_1	N	]chr19:15173047]N	35677_2	N	N[chr15:91048126[	SVTYPE=BND;POS=91048126;STRANDS=-+:43;IMPRECISE;CIPOS=-1,11;CIEND=-30,29;CIPOS95=-1,1;CIEND95=-4,4;MATEID=35677_2;EVENT=35677;SU=43;PE=42;SR=1;ALG=PROD;AF=0.0688;NSAMP=1980;MSQ=20.12;AC=2012;AN=29246;NFAM=1949	SVTYPE=BND;POS=15173047;STRANDS=-+:43;IMPRECISE;CIPOS=-30,29;CIEND=-1,11;CIPOS95=-4,4;CIEND95=-1,1;MATEID=35677_1;EVENT=35677;SECONDARY;SU=43;PE=42;SR=1;ALG=PROD;AF=0.0688;NSAMP=1980;MSQ=20.12;AC=2012;AN=29246;NFAM=1949
chr15	91048144	91048161	chr15	91048247	91048263	219353	250972.0	+	-	BND	LOW	219353_1	N	N[chr15:91048255[	219353_2	N	]chr15:91048153]N	SVTYPE=BND;POS=91048153;STRANDS=+-:4;IMPRECISE;CIPOS=-9,8;CIEND=-7,9;CIPOS95=0,0;CIEND95=0,1;MATEID=219353_2;EVENT=219353;SU=4;PE=0;SR=4;ALG=PROD;AF=0.1786;NSAMP=5006;MSQ=33.33;RECLASSIFIED;AC=5223;AN=29238;NFAM=4768	SVTYPE=BND;POS=91048255;STRANDS=+-:4;IMPRECISE;CIPOS=-7,9;CIEND=-9,8;CIPOS95=0,1;CIEND95=0,0;MATEID=219353_1;EVENT=219353;SECONDARY;SU=4;PE=0;SR=4;ALG=PROD;AF=0.1786;NSAMP=5006;MSQ=33.33;RECLASSIFIED;AC=5223;AN=29238;NFAM=4768
chr15	91048219	91048266	chr18	53086064	53086095	35574	7229.63	-	+	BND	LOW	35574_1	N	]chr18:53086078]N	35574_2	N	N[chr15:91048247[	SVTYPE=BND;POS=91048247;STRANDS=-+:24;CIPOS=-27,20;CIEND=-14,17;CIPOS95=0,0;CIEND95=0,0;MATEID=35574_2;EVENT=35574;SU=24;PE=10;SR=14;ALG=PROD;AF=0.008309;NSAMP=228;MSQ=26.03;AC=243;AN=29244;NFAM=225	SVTYPE=BND;POS=53086078;STRANDS=-+:24;CIPOS=-14,17;CIEND=-27,20;CIPOS95=0,0;CIEND95=0,0;MATEID=35574_1;EVENT=35574;SECONDARY;SU=24;PE=10;SR=14;ALG=PROD;AF=0.008309;NSAMP=228;MSQ=26.03;AC=243;AN=29244;NFAM=225
chr15	91048320	91048747	chr17	7808117	7808651	35367	5302.75	-	-	BND	LOW	35367_1	N	[chr17:7808644[N	35367_2	N	[chr15:91048719[N	SVTYPE=BND;POS=91048719;STRANDS=--:52;IMPRECISE;CIPOS=-398,29;CIEND=-526,8;CIPOS95=-21,21;CIEND95=-97,8;MATEID=35367_2;EVENT=35367;SU=52;PE=52;SR=0;ALG=PROD;AF=0.00595;NSAMP=174;MSQ=18.31;AC=174;AN=29246;NFAM=174	SVTYPE=BND;POS=7808644;STRANDS=--:52;IMPRECISE;CIPOS=-526,8;CIEND=-398,29;CIPOS95=-97,8;CIEND95=-21,21;MATEID=35367_1;EVENT=35367;SECONDARY;SU=52;PE=52;SR=0;ALG=PROD;AF=0.00595;NSAMP=174;MSQ=18.31;AC=174;AN=29246;NFAM=174
chr15	91050979	91050996	chr19	16295090	16295107	35684	494.5	+	+	BND	LOW	35684_1	N	N]chr19:16295099]	35684_2	N	N]chr15:91050988]	SVTYPE=BND;POS=91050988;STRANDS=++:4;CIPOS=-9,8;CIEND=-9,8;CIPOS95=0,0;CIEND95=0,0;MATEID=35684_2;EVENT=35684;SU=4;PE=0;SR=4;ALG=PROD;AF=0.0009232;NSAMP=27;MSQ=11.79;AC=27;AN=29246;NFAM=27	SVTYPE=BND;POS=16295099;STRANDS=++:4;CIPOS=-9,8;CIEND=-9,8;CIPOS95=0,0;CIEND95=0,0;MATEID=35684_1;EVENT=35684;SECONDARY;SU=4;PE=0;SR=4;ALG=PROD;AF=0.0009232;NSAMP=27;MSQ=11.79;AC=27;AN=29246;NFAM=27
chr15	91059116	91059122	chr15	91059204	91059209	219354	230.63	+	-	BND	LOW	219354_1	N	N[chr15:91059208[	219354_2	N	]chr15:91059120]N	SVTYPE=BND;POS=91059120;STRANDS=+-:11;CIPOS=-4,2;CIEND=-3,2;CIPOS95=0,0;CIEND95=0,0;MATEID=219354_2;EVENT=219354;SU=11;PE=1;SR=10;ALG=PROD;AF=3.419e-05;NSAMP=1;MSQ=230.63;RECLASSIFIED;AC=1;AN=29246;NFAM=1	SVTYPE=BND;POS=91059208;STRANDS=+-:11;CIPOS=-3,2;CIEND=-4,2;CIPOS95=0,0;CIEND95=0,0;MATEID=219354_1;EVENT=219354;SECONDARY;SU=11;PE=1;SR=10;ALG=PROD;AF=3.419e-05;NSAMP=1;MSQ=230.63;RECLASSIFIED;AC=1;AN=29246;NFAM=1
chr15	91077706	91077797	chr15	91077951	91078047	564951	8.11	+	+	INV	LOW	564951	N	<INV>	.	.	.	SVTYPE=INV;POS=91077748;SVLEN=203;END=91077951;STRANDS=++:4,--:1;IMPRECISE;CIPOS=-42,49;CIEND=0,96;CIPOS95=-32,47;CIEND95=0,83;SU=5;PE=5;SR=0;ALG=PROD;AF=3.419e-05;NSAMP=1;MSQ=6.88;AC=1;AN=29246;NFAM=1	.
chr15	91081105	91081445	chr15	96609327	96609872	219355	25856.6	+	-	BND	LOW	219355_1	N	N[chr15:96609856[	219355_2	N	]chr15:91081117]N	SVTYPE=BND;POS=91081117;STRANDS=+-:31;IMPRECISE;CIPOS=-12,328;CIEND=-528,17;CIPOS95=-12,30;CIEND95=-78,17;MATEID=219355_2;EVENT=219355;SU=31;PE=31;SR=0;ALG=PROD;AF=0.02404;NSAMP=701;MSQ=25.33;RECLASSIFIED;AC=703;AN=29246;NFAM=695	SVTYPE=BND;POS=96609856;STRANDS=+-:31;IMPRECISE;CIPOS=-528,17;CIEND=-12,328;CIPOS95=-78,17;CIEND95=-12,30;MATEID=219355_1;EVENT=219355;SECONDARY;SU=31;PE=31;SR=0;ALG=PROD;AF=0.02404;NSAMP=701;MSQ=25.33;RECLASSIFIED;AC=703;AN=29246;NFAM=695
chr15	91090705	91091364	chr15	91178910	91179304	564952	159.92	-	-	BND	LOW	564952_1	N	[chr15:91179296[N	564952_2	N	[chr15:91091356[N	SVTYPE=BND;POS=91091356;STRANDS=--:5;IMPRECISE;CIPOS=-650,9;CIEND=-385,9;CIPOS95=-198,1;CIEND95=-154,2;MATEID=564952_2;EVENT=564952;SU=5;PE=5;SR=0;ALG=PROD;AF=0.000171;NSAMP=5;MSQ=19.29;AC=5;AN=29246;NFAM=5	SVTYPE=BND;POS=91179296;STRANDS=--:5;IMPRECISE;CIPOS=-385,9;CIEND=-650,9;CIPOS95=-154,2;CIEND95=-198,1;MATEID=564952_1;EVENT=564952;SECONDARY;SU=5;PE=5;SR=0;ALG=PROD;AF=0.000171;NSAMP=5;MSQ=19.29;AC=5;AN=29246;NFAM=5
chr15	91090746	91091048	chr15	91179858	91180507	564953	444.18	+	+	BND	LOW	564953_1	N	N]chr15:91179868]	564953_2	N	N]chr15:91090756]	SVTYPE=BND;POS=91090756;STRANDS=++:5;IMPRECISE;CIPOS=-10,292;CIEND=-10,639;CIPOS95=-2,128;CIEND95=-1,143;MATEID=564953_2;EVENT=564953;SU=5;PE=5;SR=0;ALG=PROD;AF=0.0002735;NSAMP=8;MSQ=40.52;AC=8;AN=29246;NFAM=7	SVTYPE=BND;POS=91179868;STRANDS=++:5;IMPRECISE;CIPOS=-10,639;CIEND=-10,292;CIPOS95=-1,143;CIEND95=-2,128;MATEID=564953_1;EVENT=564953;SECONDARY;SU=5;PE=5;SR=0;ALG=PROD;AF=0.0002735;NSAMP=8;MSQ=40.52;AC=8;AN=29246;NFAM=7
chr15	91099649	91099681	chr15	91099801	91099846	219356	1279.72	+	-	DEL	PASS	219356	N	<DEL>	.	.	.	SVTYPE=DEL;POS=91099672;SVLEN=-152;END=91099824;STRANDS=+-:48;CIPOS=-23,9;CIEND=-23,22;CIPOS95=0,0;CIEND95=0,0;SU=48;PE=0;SR=48;ALG=PROD;AF=0.0001368;NSAMP=4;MSQ=319.93;AC=4;AN=29246;NFAM=3	.
chr15	91113556	91113575	chr15	91132016	91132035	219357	611.49	+	-	DEL	PASS	219357	N	<DEL>	.	.	.	SVTYPE=DEL;POS=91113566;SVLEN=-18460;END=91132026;STRANDS=+-:26;CIPOS=-10,9;CIEND=-10,9;CIPOS95=0,0;CIEND95=0,0;SU=26;PE=18;SR=8;ALG=PROD;AF=3.419e-05;NSAMP=1;MSQ=611.49;AC=1;AN=29246;NFAM=1	.
chr15	91141090	91141109	chr15	91141493	91141512	219358	821.56	+	-	BND	LOW	219358_1	N	N[chr15:91141504[	219358_2	N	]chr15:91141100]N	SVTYPE=BND;POS=91141100;STRANDS=+-:5;IMPRECISE;CIPOS=-10,9;CIEND=-10,9;CIPOS95=-3,3;CIEND95=-3,1;MATEID=219358_2;EVENT=219358;SU=5;PE=4;SR=1;ALG=PROD;AF=0.0008548;NSAMP=25;MSQ=21.54;RECLASSIFIED;AC=25;AN=29246;NFAM=25	SVTYPE=BND;POS=91141504;STRANDS=+-:5;IMPRECISE;CIPOS=-10,9;CIEND=-10,9;CIPOS95=-3,1;CIEND95=-3,3;MATEID=219358_1;EVENT=219358;SECONDARY;SU=5;PE=4;SR=1;ALG=PROD;AF=0.0008548;NSAMP=25;MSQ=21.54;RECLASSIFIED;AC=25;AN=29246;NFAM=25
chr15	91146242	91146261	chr15	91152369	91152375	219359	296.63	+	-	DEL	PASS	219359	N	<DEL>	.	.	.	SVTYPE=DEL;POS=91146252;SVLEN=-6121;END=91152373;STRANDS=+-:17;CIPOS=-10,9;CIEND=-4,2;CIPOS95=0,0;CIEND95=0,0;SU=17;PE=8;SR=9;ALG=PROD;AF=3.419e-05;NSAMP=1;MSQ=296.63;AC=1;AN=29246;NFAM=1	.
chr15	91158654	91159079	chr16	50589059	50589728	35122	294.69	+	-	BND	LOW	35122_1	N	N[chr16:50589700[	35122_2	N	]chr15:91158684]N	SVTYPE=BND;POS=91158684;STRANDS=+-:11;IMPRECISE;CIPOS=-30,395;CIEND=-640,29;CIPOS95=-30,46;CIEND95=-132,29;MATEID=35122_2;EVENT=35122;SU=11;PE=11;SR=0;ALG=PROD;AF=0.0002393;NSAMP=7;MSQ=27;AC=7;AN=29246;NFAM=7	SVTYPE=BND;POS=50589700;STRANDS=+-:11;IMPRECISE;CIPOS=-640,29;CIEND=-30,395;CIPOS95=-132,29;CIEND95=-30,46;MATEID=35122_1;EVENT=35122;SECONDARY;SU=11;PE=11;SR=0;ALG=PROD;AF=0.0002393;NSAMP=7;MSQ=27;AC=7;AN=29246;NFAM=7
chr15	91185011	91185068	chr15	91185091	91185148	219360	788.27	+	-	BND	PASS	219360_1	N	N[chr15:91185121[	219360_2	N	]chr15:91185040]N	SVTYPE=BND;POS=91185040;STRANDS=+-:20;CIPOS=-29,28;CIEND=-29,28;CIPOS95=0,0;CIEND95=0,0;MATEID=219360_2;EVENT=219360;SU=20;PE=0;SR=20;ALG=PROD;AF=0.0001026;NSAMP=3;MSQ=262.76;RECLASSIFIED;AC=3;AN=29246;NFAM=3	SVTYPE=BND;POS=91185121;STRANDS=+-:20;CIPOS=-29,28;CIEND=-29,28;CIPOS95=0,0;CIEND95=0,0;MATEID=219360_1;EVENT=219360;SECONDARY;SU=20;PE=0;SR=20;ALG=PROD;AF=0.0001026;NSAMP=3;MSQ=262.76;RECLASSIFIED;AC=3;AN=29246;NFAM=3
chr15	91188523	91188537	chr15	91188588	91188607	219361	233.88	+	-	DEL	PASS	219361	N	<DEL>	.	.	.	SVTYPE=DEL;POS=91188532;SVLEN=-66;END=91188598;STRANDS=+-:5;IMPRECISE;CIPOS=-9,5;CIEND=-10,9;CIPOS95=-1,0;CIEND95=0,0;SU=5;PE=0;SR=5;ALG=PROD;AF=3.419e-05;NSAMP=1;MSQ=233.76;AC=1;AN=29246;NFAM=1	.
chr15	91221667	91221718	chr20	50671434	50671485	36033	693.4	-	+	BND	LOW	36033_1	N	]chr20:50671460]N	36033_2	N	N[chr15:91221694[	SVTYPE=BND;POS=91221694;STRANDS=-+:14;CIPOS=-26,25;CIEND=-26,25;CIPOS95=0,0;CIEND95=0,0;MATEID=36033_2;EVENT=36033;SU=14;PE=0;SR=14;ALG=PROD;AF=0.0006155;NSAMP=18;MSQ=33.55;AC=18;AN=29246;NFAM=18	SVTYPE=BND;POS=50671460;STRANDS=-+:14;CIPOS=-26,25;CIEND=-26,25;CIPOS95=0,0;CIEND95=0,0;MATEID=36033_1;EVENT=36033;SECONDARY;SU=14;PE=0;SR=14;ALG=PROD;AF=0.0006155;NSAMP=18;MSQ=33.55;AC=18;AN=29246;NFAM=18
chr15	91221691	91221695	chr16	85374515	85374519	35245	3354.0	-	-	BND	LOW	35245_1	N	[chr16:85374518[N	35245_2	N	[chr15:91221694[N	SVTYPE=BND;POS=91221694;STRANDS=--:327;CIPOS=-2,2;CIEND=-2,2;CIPOS95=0,0;CIEND95=0,0;MATEID=35245_2;EVENT=35245;SU=327;PE=0;SR=327;ALG=PROD;AF=0.003659;NSAMP=107;MSQ=25.51;AC=107;AN=29246;NFAM=107	SVTYPE=BND;POS=85374518;STRANDS=--:327;CIPOS=-2,2;CIEND=-2,2;CIPOS95=0,0;CIEND95=0,0;MATEID=35245_1;EVENT=35245;SECONDARY;SU=327;PE=0;SR=327;ALG=PROD;AF=0.003659;NSAMP=107;MSQ=25.51;AC=107;AN=29246;NFAM=107
chr15	91270761	91270776	chr15	91271157	91271174	481279	16849.6	-	+	BND	LOW	481279_1	N	]chr15:91271166]N	481279_2	N	N[chr15:91270768[	SVTYPE=BND;POS=91270768;STRANDS=-+:4;IMPRECISE;CIPOS=-6,9;CIEND=-9,8;CIPOS95=0,1;CIEND95=0,0;MATEID=481279_2;EVENT=481279;SU=4;PE=0;SR=4;ALG=PROD;AF=0.01976;NSAMP=578;MSQ=23.78;RECLASSIFIED;AC=578;AN=29246;NFAM=576	SVTYPE=BND;POS=91271166;STRANDS=-+:4;IMPRECISE;CIPOS=-9,8;CIEND=-6,9;CIPOS95=0,0;CIEND95=0,1;MATEID=481279_1;EVENT=481279;SECONDARY;SU=4;PE=0;SR=4;ALG=PROD;AF=0.01976;NSAMP=578;MSQ=23.78;RECLASSIFIED;AC=578;AN=29246;NFAM=576
chr15	91272818	91272836	chr15	95796616	95796635	564954	6271.96	-	-	BND	LOW	564954_1	N	[chr15:95796627[N	564954_2	N	[chr15:91272828[N	SVTYPE=BND;POS=91272828;STRANDS=--:4;IMPRECISE;CIPOS=-9,9;CIEND=-10,9;CIPOS95=-1,1;CIEND95=-1,1;MATEID=564954_2;EVENT=564954;SU=4;PE=2;SR=2;ALG=PROD;AF=0.009129;NSAMP=266;MSQ=14.83;AC=267;AN=29246;NFAM=264	SVTYPE=BND;POS=95796627;STRANDS=--:4;IMPRECISE;CIPOS=-10,9;CIEND=-9,9;CIPOS95=-1,1;CIEND95=-1,1;MATEID=564954_1;EVENT=564954;SECONDARY;SU=4;PE=2;SR=2;ALG=PROD;AF=0.009129;NSAMP=266;MSQ=14.83;AC=267;AN=29246;NFAM=264
chr15	91304220	91304237	chr15	91304618	91304633	219363	577.45	+	-	BND	LOW	219363_1	N	N[chr15:91304626[	219363_2	N	]chr15:91304229]N	SVTYPE=BND;POS=91304229;STRANDS=+-:4;IMPRECISE;CIPOS=-9,8;CIEND=-7,8;CIPOS95=0,0;CIEND95=-1,3;MATEID=219363_2;EVENT=219363;SU=4;PE=0;SR=4;ALG=PROD;AF=0.0007864;NSAMP=23;MSQ=19.82;RECLASSIFIED;AC=23;AN=29246;NFAM=23	SVTYPE=BND;POS=91304626;STRANDS=+-:4;IMPRECISE;CIPOS=-7,8;CIEND=-9,8;CIPOS95=-1,3;CIEND95=0,0;MATEID=219363_1;EVENT=219363;SECONDARY;SU=4;PE=0;SR=4;ALG=PROD;AF=0.0007864;NSAMP=23;MSQ=19.82;RECLASSIFIED;AC=23;AN=29246;NFAM=23
chr15	91304600	91304617	chr15	91304651	91304668	219366	346.94	+	-	BND	LOW	219366_1	N	N[chr15:91304661[	219366_2	N	]chr15:91304609]N	SVTYPE=BND;POS=91304609;STRANDS=+-:4;CIPOS=-9,8;CIEND=-9,8;CIPOS95=0,0;CIEND95=0,0;MATEID=219366_2;EVENT=219366;SU=4;PE=0;SR=4;ALG=PROD;AF=0.0003761;NSAMP=11;MSQ=21.92;RECLASSIFIED;AC=11;AN=29246;NFAM=11	SVTYPE=BND;POS=91304661;STRANDS=+-:4;CIPOS=-9,8;CIEND=-9,8;CIPOS95=0,0;CIEND95=0,0;MATEID=219366_1;EVENT=219366;SECONDARY;SU=4;PE=0;SR=4;ALG=PROD;AF=0.0003761;NSAMP=11;MSQ=21.92;RECLASSIFIED;AC=11;AN=29246;NFAM=11
chr15	91307820	91307839	chr15	91310883	91310893	219367	440.41	+	-	DEL	PASS	219367	N	<DEL>	.	.	.	SVTYPE=DEL;POS=91307830;SVLEN=-3060;END=91310890;STRANDS=+-:22;CIPOS=-10,9;CIEND=-7,3;CIPOS95=0,0;CIEND95=0,0;SU=22;PE=17;SR=5;ALG=PROD;AF=3.419e-05;NSAMP=1;MSQ=440.41;AC=1;AN=29246;NFAM=1	.
chr15	91327390	91327401	chr15	91327442	91327453	219368	1095.42	+	-	BND	LOW	219368_1	N	N[chr15:91327449[	219368_2	N	]chr15:91327396]N	SVTYPE=BND;POS=91327396;STRANDS=+-:39;CIPOS=-6,5;CIEND=-6,5;CIPOS95=0,0;CIEND95=0,0;MATEID=219368_2;EVENT=219368;SU=39;PE=1;SR=38;ALG=PROD;AF=0.0001368;NSAMP=4;MSQ=206.79;RECLASSIFIED;AC=4;AN=29246;NFAM=4	SVTYPE=BND;POS=91327449;STRANDS=+-:39;CIPOS=-6,5;CIEND=-6,5;CIPOS95=0,0;CIEND95=0,0;MATEID=219368_1;EVENT=219368;SECONDARY;SU=39;PE=1;SR=38;ALG=PROD;AF=0.0001368;NSAMP=4;MSQ=206.79;RECLASSIFIED;AC=4;AN=29246;NFAM=4
chr15	91329490	91329509	chr15	91333706	91333709	481281	207.29	-	+	BND	LOW	481281_1	N	]chr15:91333708]N	481281_2	N	N[chr15:91329501[	SVTYPE=BND;POS=91329501;STRANDS=-+:24;CIPOS=-10,9;CIEND=-2,1;CIPOS95=0,0;CIEND95=0,0;MATEID=481281_2;EVENT=481281;SU=24;PE=12;SR=12;ALG=PROD;AF=3.419e-05;NSAMP=1;MSQ=207.28;RECLASSIFIED;AC=1;AN=29246;NFAM=1	SVTYPE=BND;POS=91333708;STRANDS=-+:24;CIPOS=-2,1;CIEND=-10,9;CIPOS95=0,0;CIEND95=0,0;MATEID=481281_1;EVENT=481281;SECONDARY;SU=24;PE=12;SR=12;ALG=PROD;AF=3.419e-05;NSAMP=1;MSQ=207.28;RECLASSIFIED;AC=1;AN=29246;NFAM=1
chr15	91329980	91329985	chr15	91333771	91333774	219369	593.2	+	-	BND	PASS	219369_1	N	N[chr15:91333775[	219369_2	N	]chr15:91329983]N	SVTYPE=BND;POS=91329983;STRANDS=+-:27;CIPOS=-3,2;CIEND=-3,0;CIPOS95=0,0;CIEND95=0,0;MATEID=219369_2;EVENT=219369;SU=27;PE=16;SR=11;ALG=PROD;AF=3.419e-05;NSAMP=1;MSQ=593.2;RECLASSIFIED;AC=1;AN=29246;NFAM=1	SVTYPE=BND;POS=91333775;STRANDS=+-:27;CIPOS=-3,0;CIEND=-3,2;CIPOS95=0,0;CIEND95=0,0;MATEID=219369_1;EVENT=219369;SECONDARY;SU=27;PE=16;SR=11;ALG=PROD;AF=3.419e-05;NSAMP=1;MSQ=593.2;RECLASSIFIED;AC=1;AN=29246;NFAM=1
chr15	91385319	91385338	chr15	91385489	91385508	219372	199.04	+	-	DEL	PASS	219372	N	<DEL>	.	.	.	SVTYPE=DEL;POS=91385329;SVLEN=-170;END=91385499;STRANDS=+-:8;CIPOS=-10,9;CIEND=-10,9;CIPOS95=0,0;CIEND95=0,0;SU=8;PE=0;SR=8;ALG=PROD;AF=3.419e-05;NSAMP=1;MSQ=197.82;AC=1;AN=29246;NFAM=1	.
chr15	91405753	91405919	chr15	91406655	91406750	564955	14.3	+	+	INV	LOW	564955	N	<INV>	.	.	.	SVTYPE=INV;POS=91405910;SVLEN=831;END=91406741;STRANDS=++:1,--:4;IMPRECISE;CIPOS=-157,9;CIEND=-86,9;CIPOS95=-105,2;CIEND95=-72,0;SU=5;PE=5;SR=0;ALG=PROD;AF=3.419e-05;NSAMP=1;MSQ=4.6;AC=1;AN=29246;NFAM=1	.
chr15	91412116	91412135	chr15	91412224	91412243	219373	248.76	+	-	BND	LOW	219373_1	N	N[chr15:91412235[	219373_2	N	]chr15:91412126]N	SVTYPE=BND;POS=91412126;STRANDS=+-:12;CIPOS=-10,9;CIEND=-10,9;CIPOS95=0,0;CIEND95=0,0;MATEID=219373_2;EVENT=219373;SU=12;PE=0;SR=12;ALG=PROD;AF=3.419e-05;NSAMP=1;MSQ=248.66;RECLASSIFIED;AC=1;AN=29246;NFAM=1	SVTYPE=BND;POS=91412235;STRANDS=+-:12;CIPOS=-10,9;CIEND=-10,9;CIPOS95=0,0;CIEND95=0,0;MATEID=219373_1;EVENT=219373;SECONDARY;SU=12;PE=0;SR=12;ALG=PROD;AF=3.419e-05;NSAMP=1;MSQ=248.66;RECLASSIFIED;AC=1;AN=29246;NFAM=1
chr15	91422753	91422758	chr15	91428684	91428701	219375	548.43	+	-	DEL	PASS	219375	N	<DEL>	.	.	.	SVTYPE=DEL;POS=91422756;SVLEN=-5936;END=91428692;STRANDS=+-:25;CIPOS=-3,2;CIEND=-8,9;CIPOS95=0,0;CIEND95=0,0;SU=25;PE=14;SR=11;ALG=PROD;AF=3.419e-05;NSAMP=1;MSQ=548.43;AC=1;AN=29246;NFAM=1	.
chr15	91428833	91428852	chr15	91428962	91428981	219376	320.7	+	-	DEL	PASS	219376	N	<DEL>	.	.	.	SVTYPE=DEL;POS=91428843;SVLEN=-129;END=91428972;STRANDS=+-:13;CIPOS=-10,9;CIEND=-10,9;CIPOS95=0,0;CIEND95=0,0;SU=13;PE=0;SR=13;ALG=PROD;AF=3.419e-05;NSAMP=1;MSQ=320.68;AC=1;AN=29246;NFAM=1	.
chr15	91438349	91438386	chr15	91440183	91440230	219377	1.99214e+06	+	-	DEL	PASS	219377	N	<DEL>	.	.	.	SVTYPE=DEL;POS=91438351;SVLEN=-1877;END=91440228;STRANDS=+-:3744;IMPRECISE;CIPOS=-2,35;CIEND=-45,2;CIPOS95=-2,3;CIEND95=-1,1;SU=3744;PE=3744;SR=0;ALG=PROD;AF=0.3392;NSAMP=7878;MSQ=135.03;MEDGQR=2.72;Q10GQR=1.88;AC=9920;AN=29246;NFAM=7271	.
chr15	91438350	91438350	chr15	91446034	91446034	219378	1.04254e+07	+	-	BND	PASS	219378_1	N	N[chr15:91446035[	219378_2	N	]chr15:91438350]N	SVTYPE=BND;POS=91438350;STRANDS=+-:439679;CIPOS=0,0;CIEND=0,0;CIPOS95=0,0;CIEND95=0,0;MATEID=219378_2;EVENT=219378;SU=439679;PE=255966;SR=183713;AF=0.2736;NSAMP=7994;MSQ=693.51;RECLASSIFIED;AC=8003;AN=29246;NFAM=7372	SVTYPE=BND;POS=91446035;STRANDS=+-:439679;CIPOS=0,0;CIEND=0,0;CIPOS95=0,0;CIEND95=0,0;MATEID=219378_1;EVENT=219378;SECONDARY;SU=439679;PE=255966;SR=183713;AF=0.2736;NSAMP=7994;MSQ=693.51;RECLASSIFIED;AC=8003;AN=29246;NFAM=7372
chr15	91438507	91438517	chr15	91438829	91438848	564956	2642.17	+	+	INV	LOW	564956	N	<INV>	.	.	.	SVTYPE=INV;POS=91438508;SVLEN=331;END=91438839;STRANDS=++:2,--:3;IMPRECISE;CIPOS=-1,9;CIEND=-10,9;CIPOS95=-1,1;CIEND95=-3,3;SU=5;PE=4;SR=1;ALG=PROD;AF=0.0001953;NSAMP=4;MSQ=14.96;AC=5;AN=25606;NFAM=4	.
chr15	91440229	91440229	chr15	91446387	91446387	481283	6.00099e+06	-	+	BND	PASS	481283_1	N	]chr15:91446387]N	481283_2	N	N[chr15:91440230[	SVTYPE=BND;POS=91440230;STRANDS=-+:448585;CIPOS=0,0;CIEND=0,0;CIPOS95=0,0;CIEND95=0,0;MATEID=481283_2;EVENT=481283;SU=448585;PE=264557;SR=184028;AF=0.3434;NSAMP=7980;MSQ=402.07;RECLASSIFIED;AC=10042;AN=29246;NFAM=7361	SVTYPE=BND;POS=91446387;STRANDS=-+:448585;CIPOS=0,0;CIEND=0,0;CIPOS95=0,0;CIEND95=0,0;MATEID=481283_1;EVENT=481283;SECONDARY;SU=448585;PE=264557;SR=184028;AF=0.3434;NSAMP=7980;MSQ=402.07;RECLASSIFIED;AC=10042;AN=29246;NFAM=7361
chr15	91451155	91451163	chr17	40583729	40583737	35415	12058.1	-	+	BND	LOW	35415_1	N	]chr17:40583734]N	35415_2	N	N[chr15:91451160[	SVTYPE=BND;POS=91451160;STRANDS=-+:163;CIPOS=-4,4;CIEND=-5,3;CIPOS95=0,0;CIEND95=0,0;MATEID=35415_2;EVENT=35415;SU=163;PE=0;SR=163;ALG=PROD;AF=0.008993;NSAMP=263;MSQ=26.6;AC=263;AN=29246;NFAM=261	SVTYPE=BND;POS=40583734;STRANDS=-+:163;CIPOS=-5,3;CIEND=-4,4;CIPOS95=0,0;CIEND95=0,0;MATEID=35415_1;EVENT=35415;SECONDARY;SU=163;PE=0;SR=163;ALG=PROD;AF=0.008993;NSAMP=263;MSQ=26.6;AC=263;AN=29246;NFAM=261
chr15	91484411	91484470	chr15	91484530	91484589	219381	551.63	+	-	BND	PASS	219381_1	N	N[chr15:91484561[	219381_2	N	]chr15:91484441]N	SVTYPE=BND;POS=91484441;STRANDS=+-:16;CIPOS=-30,29;CIEND=-30,29;CIPOS95=0,0;CIEND95=0,0;MATEID=219381_2;EVENT=219381;SU=16;PE=0;SR=16;ALG=PROD;AF=6.839e-05;NSAMP=2;MSQ=275.81;RECLASSIFIED;AC=2;AN=29246;NFAM=1	SVTYPE=BND;POS=91484561;STRANDS=+-:16;CIPOS=-30,29;CIEND=-30,29;CIPOS95=0,0;CIEND95=0,0;MATEID=219381_1;EVENT=219381;SECONDARY;SU=16;PE=0;SR=16;ALG=PROD;AF=6.839e-05;NSAMP=2;MSQ=275.81;RECLASSIFIED;AC=2;AN=29246;NFAM=1
chr15	91519290	91519338	chr15	91521242	91521290	219383	647.18	+	-	DEL	PASS	219383	N	<DEL>	.	.	.	SVTYPE=DEL;POS=91519314;SVLEN=-1953;END=91521267;STRANDS=+-:29;CIPOS=-24,24;CIEND=-25,23;CIPOS95=0,0;CIEND95=0,0;SU=29;PE=16;SR=13;ALG=PROD;AF=6.839e-05;NSAMP=2;MSQ=323.59;AC=2;AN=29246;NFAM=1	.
chr15	91536419	91536468	chr15	91536468	91536517	219385	491.56	+	-	BND	LOW	219385_1	N	N[chr15:91536494[	219385_2	N	]chr15:91536444]N	SVTYPE=BND;POS=91536444;STRANDS=+-:19;CIPOS=-25,24;CIEND=-25,24;CIPOS95=0,0;CIEND95=0,0;MATEID=219385_2;EVENT=219385;SU=19;PE=0;SR=19;ALG=PROD;AF=0.0001026;NSAMP=3;MSQ=163.79;RECLASSIFIED;AC=3;AN=29246;NFAM=3	SVTYPE=BND;POS=91536494;STRANDS=+-:19;CIPOS=-25,24;CIEND=-25,24;CIPOS95=0,0;CIEND95=0,0;MATEID=219385_1;EVENT=219385;SECONDARY;SU=19;PE=0;SR=19;ALG=PROD;AF=0.0001026;NSAMP=3;MSQ=163.79;RECLASSIFIED;AC=3;AN=29246;NFAM=3
chr15	91539710	91539727	chr15	91539890	91539907	481285	27693.8	-	+	BND	LOW	481285_1	N	]chr15:91539899]N	481285_2	N	N[chr15:91539720[	SVTYPE=BND;POS=91539720;STRANDS=-+:4;CIPOS=-9,8;CIEND=-9,8;CIPOS95=0,0;CIEND95=0,0;MATEID=481285_2;EVENT=481285;SU=4;PE=0;SR=4;ALG=PROD;AF=0.04247;NSAMP=1242;MSQ=11.21;RECLASSIFIED;AC=1242;AN=29246;NFAM=1222	SVTYPE=BND;POS=91539899;STRANDS=-+:4;CIPOS=-9,8;CIEND=-9,8;CIPOS95=0,0;CIEND95=0,0;MATEID=481285_1;EVENT=481285;SECONDARY;SU=4;PE=0;SR=4;ALG=PROD;AF=0.04247;NSAMP=1242;MSQ=11.21;RECLASSIFIED;AC=1242;AN=29246;NFAM=1222
chr15	91548745	91548764	chr15	91548831	91548850	219386	359.73	+	-	BND	PASS	219386_1	N	N[chr15:91548842[	219386_2	N	]chr15:91548755]N	SVTYPE=BND;POS=91548755;STRANDS=+-:14;CIPOS=-10,9;CIEND=-10,9;CIPOS95=0,0;CIEND95=0,0;MATEID=219386_2;EVENT=219386;SU=14;PE=0;SR=14;ALG=PROD;AF=3.419e-05;NSAMP=1;MSQ=359.69;RECLASSIFIED;AC=1;AN=29246;NFAM=1	SVTYPE=BND;POS=91548842;STRANDS=+-:14;CIPOS=-10,9;CIEND=-10,9;CIPOS95=0,0;CIEND95=0,0;MATEID=219386_1;EVENT=219386;SECONDARY;SU=14;PE=0;SR=14;ALG=PROD;AF=3.419e-05;NSAMP=1;MSQ=359.69;RECLASSIFIED;AC=1;AN=29246;NFAM=1
chr15	91550666	91550821	chr15	91553341	91553559	219387	5350.23	+	-	BND	PASS	219387_1	N	N[chr15:91553551[	219387_2	N	]chr15:91550699]N	SVTYPE=BND;POS=91550699;STRANDS=+-:263;IMPRECISE;CIPOS=-33,122;CIEND=-209,9;CIPOS95=-8,8;CIEND95=-3,3;MATEID=219387_2;EVENT=219387;SU=263;PE=263;SR=0;ALG=PROD;AF=0.0005813;NSAMP=17;MSQ=237.84;RECLASSIFIED;AC=17;AN=29246;NFAM=16	SVTYPE=BND;POS=91553551;STRANDS=+-:263;IMPRECISE;CIPOS=-209,9;CIEND=-33,122;CIPOS95=-3,3;CIEND95=-8,8;MATEID=219387_1;EVENT=219387;SECONDARY;SU=263;PE=263;SR=0;ALG=PROD;AF=0.0005813;NSAMP=17;MSQ=237.84;RECLASSIFIED;AC=17;AN=29246;NFAM=16
chr15	91556761	91556769	chr15	91556979	91556988	219388	2652.21	+	-	BND	LOW	219388_1	N	N[chr15:91556985[	219388_2	N	]chr15:91556764]N	SVTYPE=BND;POS=91556764;STRANDS=+-:99;CIPOS=-3,5;CIEND=-5,4;CIPOS95=0,0;CIEND95=0,0;MATEID=219388_2;EVENT=219388;SU=99;PE=1;SR=98;ALG=PROD;AF=6.839e-05;NSAMP=2;MSQ=7.03;RECLASSIFIED;AC=2;AN=29246;NFAM=2	SVTYPE=BND;POS=91556985;STRANDS=+-:99;CIPOS=-5,4;CIEND=-3,5;CIPOS95=0,0;CIEND95=0,0;MATEID=219388_1;EVENT=219388;SECONDARY;SU=99;PE=1;SR=98;ALG=PROD;AF=6.839e-05;NSAMP=2;MSQ=7.03;RECLASSIFIED;AC=2;AN=29246;NFAM=2
chr15	91563819	91563838	chr15	91670853	91670863	481286	180.14	-	+	DUP	PASS	481286	N	<DUP>	.	.	.	SVTYPE=DUP;POS=91563829;SVLEN=107029;END=91670858;STRANDS=-+:16;CIPOS=-10,9;CIEND=-5,5;CIPOS95=0,0;CIEND95=0,0;SU=16;PE=10;SR=6;ALG=PROD;AF=3.419e-05;NSAMP=1;MSQ=179.75;AC=1;AN=29246;NFAM=1	.
chr15	91564261	91564261	chr15	91564350	91564350	219389	291438.0	+	-	BND	PASS	219389_1	N	N[chr15:91564351[	219389_2	N	]chr15:91564261]N	SVTYPE=BND;POS=91564261;STRANDS=+-:10948;CIPOS=0,0;CIEND=0,0;CIPOS95=0,0;CIEND95=0,0;MATEID=219389_2;EVENT=219389;SU=10948;PE=100;SR=10848;ALG=PROD;AF=0.02982;NSAMP=852;MSQ=240.62;RECLASSIFIED;AC=872;AN=29246;NFAM=808	SVTYPE=BND;POS=91564351;STRANDS=+-:10948;CIPOS=0,0;CIEND=0,0;CIPOS95=0,0;CIEND95=0,0;MATEID=219389_1;EVENT=219389;SECONDARY;SU=10948;PE=100;SR=10848;ALG=PROD;AF=0.02982;NSAMP=852;MSQ=240.62;RECLASSIFIED;AC=872;AN=29246;NFAM=808
chr15	91609335	91609342	chr15	91610865	91610884	219391	407.53	+	-	DEL	PASS	219391	N	<DEL>	.	.	.	SVTYPE=DEL;POS=91609339;SVLEN=-1536;END=91610875;STRANDS=+-:19;CIPOS=-4,3;CIEND=-10,9;CIPOS95=0,0;CIEND95=0,0;SU=19;PE=11;SR=8;ALG=PROD;AF=3.419e-05;NSAMP=1;MSQ=407.53;AC=1;AN=29246;NFAM=1	.
chr15	91625140	91625159	chr15	91625219	91625238	219393	155.86	+	-	BND	LOW	219393_1	N	N[chr15:91625230[	219393_2	N	]chr15:91625150]N	SVTYPE=BND;POS=91625150;STRANDS=+-:5;CIPOS=-10,9;CIEND=-10,9;CIPOS95=0,0;CIEND95=0,0;MATEID=219393_2;EVENT=219393;SU=5;PE=0;SR=5;ALG=PROD;AF=3.419e-05;NSAMP=1;MSQ=155.86;RECLASSIFIED;AC=1;AN=29246;NFAM=1	SVTYPE=BND;POS=91625230;STRANDS=+-:5;CIPOS=-10,9;CIEND=-10,9;CIPOS95=0,0;CIEND95=0,0;MATEID=219393_1;EVENT=219393;SECONDARY;SU=5;PE=0;SR=5;ALG=PROD;AF=3.419e-05;NSAMP=1;MSQ=155.86;RECLASSIFIED;AC=1;AN=29246;NFAM=1
chr15	91649543	91649555	chr15	91650536	91650555	219395	146.78	+	-	DEL	PASS	219395	N	<DEL>	.	.	.	SVTYPE=DEL;POS=91649550;SVLEN=-996;END=91650546;STRANDS=+-:9;CIPOS=-7,5;CIEND=-10,9;CIPOS95=0,0;CIEND95=0,0;SU=9;PE=3;SR=6;ALG=PROD;AF=3.419e-05;NSAMP=1;MSQ=146.78;AC=1;AN=29246;NFAM=1	.
chr15	91667196	91667215	chr15	91676718	91676722	219397	581.43	+	-	DEL	PASS	219397	N	<DEL>	.	.	.	SVTYPE=DEL;POS=91667206;SVLEN=-9515;END=91676721;STRANDS=+-:27;CIPOS=-10,9;CIEND=-3,1;CIPOS95=0,0;CIEND95=0,0;SU=27;PE=16;SR=11;ALG=PROD;AF=3.419e-05;NSAMP=1;MSQ=581.43;AC=1;AN=29246;NFAM=1	.
chr15	91693820	91693839	chr15	91693915	91693924	219398	237.49	+	-	BND	LOW	219398_1	N	N[chr15:91693921[	219398_2	N	]chr15:91693830]N	SVTYPE=BND;POS=91693830;STRANDS=+-:8;CIPOS=-10,9;CIEND=-5,4;CIPOS95=0,0;CIEND95=0,0;MATEID=219398_2;EVENT=219398;SU=8;PE=0;SR=8;ALG=PROD;AF=3.419e-05;NSAMP=1;MSQ=236.83;RECLASSIFIED;AC=1;AN=29246;NFAM=1	SVTYPE=BND;POS=91693921;STRANDS=+-:8;CIPOS=-5,4;CIEND=-10,9;CIPOS95=0,0;CIEND95=0,0;MATEID=219398_1;EVENT=219398;SECONDARY;SU=8;PE=0;SR=8;ALG=PROD;AF=3.419e-05;NSAMP=1;MSQ=236.83;RECLASSIFIED;AC=1;AN=29246;NFAM=1
chr15	91714186	91714205	chr15	91714294	91714313	219399	116.87	+	-	DEL	PASS	219399	N	<DEL>	.	.	.	SVTYPE=DEL;POS=91714196;SVLEN=-108;END=91714304;STRANDS=+-:5;CIPOS=-10,9;CIEND=-10,9;CIPOS95=0,0;CIEND95=0,0;SU=5;PE=0;SR=5;ALG=PROD;AF=3.419e-05;NSAMP=1;MSQ=116.85;AC=1;AN=29246;NFAM=1	.
chr15	91735830	91735849	chr15	91738145	91738164	219401	398.58	+	-	DEL	PASS	219401	N	<DEL>	.	.	.	SVTYPE=DEL;POS=91735840;SVLEN=-2315;END=91738155;STRANDS=+-:19;CIPOS=-10,9;CIEND=-10,9;CIPOS95=0,0;CIEND95=0,0;SU=19;PE=10;SR=9;ALG=PROD;AF=3.419e-05;NSAMP=1;MSQ=398.58;AC=1;AN=29246;NFAM=1	.
chr15	91748741	91749488	chr15	91749970	91750589	481289	1.79806e+06	-	+	BND	LOW	481289_1	N	]chr15:91750064]N	481289_2	N	N[chr15:91749320[	SVTYPE=BND;POS=91749320;STRANDS=-+:127;IMPRECISE;CIPOS=-578,169;CIEND=-94,525;CIPOS95=-72,72;CIEND95=-94,228;MATEID=481289_2;EVENT=481289;SU=127;PE=124;SR=3;ALG=SUM;AF=0.3784;NSAMP=10993;MSQ=95.87;RETAINED;RECLASSIFIED;AC=11068;AN=29246;NFAM=10124	SVTYPE=BND;POS=91750064;STRANDS=-+:127;IMPRECISE;CIPOS=-94,525;CIEND=-578,169;CIPOS95=-94,228;CIEND95=-72,72;MATEID=481289_1;EVENT=481289;SECONDARY;SU=127;PE=124;SR=3;ALG=SUM;AF=0.3784;NSAMP=10993;MSQ=95.87;RETAINED;RECLASSIFIED;AC=11068;AN=29246;NFAM=10124
chr15	91749322	91749339	chr15	91749383	91749400	219402	2657.39	+	-	BND	LOW	219402_1	N	N[chr15:91749393[	219402_2	N	]chr15:91749331]N	SVTYPE=BND;POS=91749331;STRANDS=+-:4;CIPOS=-9,8;CIEND=-9,8;CIPOS95=0,0;CIEND95=0,0;MATEID=219402_2;EVENT=219402;SU=4;PE=0;SR=4;ALG=PROD;AF=0.003351;NSAMP=98;MSQ=15.43;RECLASSIFIED;AC=98;AN=29246;NFAM=98	SVTYPE=BND;POS=91749393;STRANDS=+-:4;CIPOS=-9,8;CIEND=-9,8;CIPOS95=0,0;CIEND95=0,0;MATEID=219402_1;EVENT=219402;SECONDARY;SU=4;PE=0;SR=4;ALG=PROD;AF=0.003351;NSAMP=98;MSQ=15.43;RECLASSIFIED;AC=98;AN=29246;NFAM=98
chr15	91749513	91749532	chr15	91750086	91750105	219404	3398.14	+	-	BND	LOW	219404_1	N	N[chr15:91750097[	219404_2	N	]chr15:91749523]N	SVTYPE=BND;POS=91749523;STRANDS=+-:6;IMPRECISE;CIPOS=-10,9;CIEND=-10,9;CIPOS95=-3,3;CIEND95=-3,3;MATEID=219404_2;EVENT=219404;SU=6;PE=5;SR=1;ALG=PROD;AF=0.0009916;NSAMP=29;MSQ=88.54;RECLASSIFIED;AC=29;AN=29246;NFAM=29	SVTYPE=BND;POS=91750097;STRANDS=+-:6;IMPRECISE;CIPOS=-10,9;CIEND=-10,9;CIPOS95=-3,3;CIEND95=-3,3;MATEID=219404_1;EVENT=219404;SECONDARY;SU=6;PE=5;SR=1;ALG=PROD;AF=0.0009916;NSAMP=29;MSQ=88.54;RECLASSIFIED;AC=29;AN=29246;NFAM=29
chr15	91749531	91749590	chr15	91750567	91750626	219408	1924.6	+	-	BND	LOW	219408_1	N	N[chr15:91750598[	219408_2	N	]chr15:91749561]N	SVTYPE=BND;POS=91749561;STRANDS=+-:11;CIPOS=-30,29;CIEND=-30,29;CIPOS95=0,0;CIEND95=0,0;MATEID=219408_2;EVENT=219408;SU=11;PE=5;SR=6;ALG=PROD;AF=0.0006155;NSAMP=18;MSQ=72.09;RETAINED;RECLASSIFIED;AC=18;AN=29246;NFAM=18	SVTYPE=BND;POS=91750598;STRANDS=+-:11;CIPOS=-30,29;CIEND=-30,29;CIPOS95=0,0;CIEND95=0,0;MATEID=219408_1;EVENT=219408;SECONDARY;SU=11;PE=5;SR=6;ALG=PROD;AF=0.0006155;NSAMP=18;MSQ=72.09;RETAINED;RECLASSIFIED;AC=18;AN=29246;NFAM=18
chr15	91749555	91749574	chr15	91749766	91749785	219403	6755.24	+	-	BND	LOW	219403_1	N	N[chr15:91749777[	219403_2	N	]chr15:91749565]N	SVTYPE=BND;POS=91749565;STRANDS=+-:4;IMPRECISE;CIPOS=-10,9;CIEND=-10,9;CIPOS95=-3,3;CIEND95=-3,3;MATEID=219403_2;EVENT=219403;SU=4;PE=3;SR=1;ALG=PROD;AF=0.003351;NSAMP=98;MSQ=52.16;RECLASSIFIED;AC=98;AN=29246;NFAM=97	SVTYPE=BND;POS=91749777;STRANDS=+-:4;IMPRECISE;CIPOS=-10,9;CIEND=-10,9;CIPOS95=-3,3;CIEND95=-3,3;MATEID=219403_1;EVENT=219403;SECONDARY;SU=4;PE=3;SR=1;ALG=PROD;AF=0.003351;NSAMP=98;MSQ=52.16;RECLASSIFIED;AC=98;AN=29246;NFAM=97
chr15	91749910	91749999	chr15	91750224	91750313	481303	838.61	-	+	BND	LOW	481303_1	N	]chr15:91750269]N	481303_2	N	N[chr15:91749956[	SVTYPE=BND;POS=91749956;STRANDS=-+:12;CIPOS=-45,44;CIEND=-45,44;CIPOS95=0,0;CIEND95=0,0;MATEID=481303_2;EVENT=481303;SU=12;PE=0;SR=12;ALG=PROD;AF=0.001402;NSAMP=41;MSQ=14.28;RECLASSIFIED;AC=41;AN=29246;NFAM=41	SVTYPE=BND;POS=91750269;STRANDS=-+:12;CIPOS=-45,44;CIEND=-45,44;CIPOS95=0,0;CIEND95=0,0;MATEID=481303_1;EVENT=481303;SECONDARY;SU=12;PE=0;SR=12;ALG=PROD;AF=0.001402;NSAMP=41;MSQ=14.28;RECLASSIFIED;AC=41;AN=29246;NFAM=41
chr15	91750009	91750040	chr15	91750614	91750671	481298	12020.1	-	+	BND	LOW	481298_1	N	]chr15:91750643]N	481298_2	N	N[chr15:91750039[	SVTYPE=BND;POS=91750039;STRANDS=-+:12;IMPRECISE;CIPOS=-29,2;CIEND=-29,28;CIPOS95=-1,1;CIEND95=0,0;MATEID=481298_2;EVENT=481298;SU=12;PE=8;SR=4;ALG=PROD;AF=0.01939;NSAMP=563;MSQ=12.26;RECLASSIFIED;AC=567;AN=29246;NFAM=557	SVTYPE=BND;POS=91750643;STRANDS=-+:12;IMPRECISE;CIPOS=-29,28;CIEND=-29,2;CIPOS95=0,0;CIEND95=-1,1;MATEID=481298_1;EVENT=481298;SECONDARY;SU=12;PE=8;SR=4;ALG=PROD;AF=0.01939;NSAMP=563;MSQ=12.26;RECLASSIFIED;AC=567;AN=29246;NFAM=557
chr15	91750542	91750559	chr15	91750934	91750951	481305	72181.5	-	+	BND	LOW	481305_1	N	]chr15:91750943]N	481305_2	N	N[chr15:91750552[	SVTYPE=BND;POS=91750552;STRANDS=-+:27;CIPOS=-9,8;CIEND=-9,8;CIPOS95=0,0;CIEND95=0,0;MATEID=481305_2;EVENT=481305;SU=27;PE=0;SR=27;ALG=PROD;AF=0.0731;NSAMP=2138;MSQ=21.88;RECLASSIFIED;AC=2138;AN=29246;NFAM=2094	SVTYPE=BND;POS=91750943;STRANDS=-+:27;CIPOS=-9,8;CIEND=-9,8;CIPOS95=0,0;CIEND95=0,0;MATEID=481305_1;EVENT=481305;SECONDARY;SU=27;PE=0;SR=27;ALG=PROD;AF=0.0731;NSAMP=2138;MSQ=21.88;RECLASSIFIED;AC=2138;AN=29246;NFAM=2094
chr15	91750550	91750565	chr15	91751084	91751097	481306	1.1068e+06	-	+	DUP	PASS	481306	N	<DUP>	.	.	.	SVTYPE=DUP;POS=91750559;SVLEN=532;END=91751091;STRANDS=-+:49;CIPOS=-9,6;CIEND=-7,6;CIPOS95=0,0;CIEND95=0,0;SU=49;PE=9;SR=40;ALG=PROD;AF=0.3133;NSAMP=7440;MSQ=95.64;AC=9161;AN=29242;NFAM=6902	.
chr15	91750551	91750551	chr15	91750639	91750639	481304	1.93672e+06	-	+	BND	LOW	481304_1	N	]chr15:91750639]N	481304_2	N	N[chr15:91750552[	SVTYPE=BND;POS=91750552;STRANDS=-+:7154;CIPOS=0,0;CIEND=0,0;CIPOS95=0,0;CIEND95=0,0;MATEID=481304_2;EVENT=481304;SU=7154;PE=31;SR=7123;ALG=PROD;AF=0.4882;NSAMP=14203;MSQ=81.99;RECLASSIFIED;AC=14276;AN=29244;NFAM=13108	SVTYPE=BND;POS=91750639;STRANDS=-+:7154;CIPOS=0,0;CIEND=0,0;CIPOS95=0,0;CIEND95=0,0;MATEID=481304_1;EVENT=481304;SECONDARY;SU=7154;PE=31;SR=7123;ALG=PROD;AF=0.4882;NSAMP=14203;MSQ=81.99;RECLASSIFIED;AC=14276;AN=29244;NFAM=13108
chr15	91762750	91762751	chr18	73447190	73447192	35610	31000.3	-	+	BND	LOW	35610_1	N	]chr18:73447191]N	35610_2	N	N[chr15:91762752[	SVTYPE=BND;POS=91762752;STRANDS=-+:881;CIPOS=-1,0;CIEND=-1,1;CIPOS95=0,0;CIEND95=0,0;MATEID=35610_2;EVENT=35610;SU=881;PE=247;SR=634;ALG=PROD;AF=0.008548;NSAMP=248;MSQ=111.43;AC=250;AN=29246;NFAM=234	SVTYPE=BND;POS=73447191;STRANDS=-+:881;CIPOS=-1,1;CIEND=-1,0;CIPOS95=0,0;CIEND95=0,0;MATEID=35610_1;EVENT=35610;SECONDARY;SU=881;PE=247;SR=634;ALG=PROD;AF=0.008548;NSAMP=248;MSQ=111.43;AC=250;AN=29246;NFAM=234
chr15	91791918	91791965	chr15	91808575	91808618	481307	669.44	-	+	DUP	PASS	481307	N	<DUP>	.	.	.	SVTYPE=DUP;POS=91791938;SVLEN=16659;END=91808597;STRANDS=-+:62;CIPOS=-20,27;CIEND=-22,21;CIPOS95=0,0;CIEND95=0,0;SU=62;PE=32;SR=30;ALG=PROD;AF=0.0001026;NSAMP=2;MSQ=334.53;AC=3;AN=29246;NFAM=2	.
chr15	91805211	91805270	chr15	91805539	91805598	219419	1413.06	+	-	BND	LOW	219419_1	N	N[chr15:91805570[	219419_2	N	]chr15:91805241]N	SVTYPE=BND;POS=91805241;STRANDS=+-:11;CIPOS=-30,29;CIEND=-30,29;CIPOS95=0,0;CIEND95=0,0;MATEID=219419_2;EVENT=219419;SU=11;PE=6;SR=5;ALG=PROD;AF=0.0003077;NSAMP=9;MSQ=102.58;RECLASSIFIED;AC=9;AN=29246;NFAM=8	SVTYPE=BND;POS=91805570;STRANDS=+-:11;CIPOS=-30,29;CIEND=-30,29;CIPOS95=0,0;CIEND95=0,0;MATEID=219419_1;EVENT=219419;SECONDARY;SU=11;PE=6;SR=5;ALG=PROD;AF=0.0003077;NSAMP=9;MSQ=102.58;RECLASSIFIED;AC=9;AN=29246;NFAM=8
chr15	91805600	91806262	chr20	61176427	61177088	36059	61.86	+	-	BND	LOW	36059_1	N	N[chr20:61177080[	36059_2	N	]chr15:91805610]N	SVTYPE=BND;POS=91805610;STRANDS=+-:4;IMPRECISE;CIPOS=-10,652;CIEND=-652,9;CIPOS95=-1,226;CIEND95=-222,1;MATEID=36059_2;EVENT=36059;SU=4;PE=4;SR=0;ALG=PROD;AF=0.0001026;NSAMP=3;MSQ=13.64;AC=3;AN=29246;NFAM=3	SVTYPE=BND;POS=61177080;STRANDS=+-:4;IMPRECISE;CIPOS=-652,9;CIEND=-10,652;CIPOS95=-222,1;CIEND95=-1,226;MATEID=36059_1;EVENT=36059;SECONDARY;SU=4;PE=4;SR=0;ALG=PROD;AF=0.0001026;NSAMP=3;MSQ=13.64;AC=3;AN=29246;NFAM=3
chr15	91811760	91811760	chr15	91812741	91812741	219420	226751.0	+	-	DEL	PASS	219420	N	<DEL>	.	.	.	SVTYPE=DEL;POS=91811760;SVLEN=-981;END=91812741;STRANDS=+-:8596;CIPOS=0,0;CIEND=0,0;CIPOS95=0,0;CIEND95=0,0;SU=8596;PE=5761;SR=2835;ALG=PROD;AF=0.01381;NSAMP=398;MSQ=455.41;MEDGQR=4.35;Q10GQR=4.1;AC=404;AN=29246;NFAM=382	.
chr15	91812144	91812197	chr15	91812536	91812587	219421	103372.0	+	-	DEL	PASS	219421	N	<DEL>	.	.	.	SVTYPE=DEL;POS=91812168;SVLEN=-394;END=91812562;STRANDS=+-:15;IMPRECISE;CIPOS=-24,29;CIEND=-26,25;CIPOS95=-1,1;CIEND95=0,0;SU=15;PE=7;SR=8;ALG=PROD;AF=0.01682;NSAMP=243;MSQ=159.74;MEDGQR=2.66;Q10GQR=2.17;AC=247;AN=14682;NFAM=241	.
chr15	91823446	91823453	chr15	91823532	91823539	219422	2385.76	+	-	BND	LOW	219422_1	N	N[chr15:91823537[	219422_2	N	]chr15:91823450]N	SVTYPE=BND;POS=91823450;STRANDS=+-:82;CIPOS=-4,3;CIEND=-4,3;CIPOS95=0,0;CIEND95=0,0;MATEID=219422_2;EVENT=219422;SU=82;PE=1;SR=81;ALG=PROD;AF=0.0003761;NSAMP=11;MSQ=205.44;RECLASSIFIED;AC=11;AN=29246;NFAM=11	SVTYPE=BND;POS=91823537;STRANDS=+-:82;CIPOS=-4,3;CIEND=-4,3;CIPOS95=0,0;CIEND95=0,0;MATEID=219422_1;EVENT=219422;SECONDARY;SU=82;PE=1;SR=81;ALG=PROD;AF=0.0003761;NSAMP=11;MSQ=205.44;RECLASSIFIED;AC=11;AN=29246;NFAM=11
chr15	91824603	91824603	chr15	91824699	91824699	219423	357713.0	+	-	DEL	PASS	219423	N	<DEL>	.	.	.	SVTYPE=DEL;POS=91824603;SVLEN=-96;END=91824699;STRANDS=+-:13136;CIPOS=0,0;CIEND=0,0;CIPOS95=0,0;CIEND95=0,0;SU=13136;PE=102;SR=13034;ALG=PROD;AF=0.03912;NSAMP=1100;MSQ=260.65;MEDGQR=4.03;Q10GQR=3.67;AC=1144;AN=29246;NFAM=1070	.
chr15	91846183	91846232	chr15	91846331	91846384	219424	4637.64	+	-	BND	LOW	219424_1	N	N[chr15:91846357[	219424_2	N	]chr15:91846205]N	SVTYPE=BND;POS=91846205;STRANDS=+-:8;IMPRECISE;CIPOS=-22,27;CIEND=-25,28;CIPOS95=-7,7;CIEND95=-1,1;MATEID=219424_2;EVENT=219424;SU=8;PE=0;SR=8;ALG=PROD;AF=0.005642;NSAMP=165;MSQ=14.73;RECLASSIFIED;AC=165;AN=29246;NFAM=164	SVTYPE=BND;POS=91846357;STRANDS=+-:8;IMPRECISE;CIPOS=-25,28;CIEND=-22,27;CIPOS95=-1,1;CIEND95=-7,7;MATEID=219424_1;EVENT=219424;SECONDARY;SU=8;PE=0;SR=8;ALG=PROD;AF=0.005642;NSAMP=165;MSQ=14.73;RECLASSIFIED;AC=165;AN=29246;NFAM=164
chr15	91853609	91853625	chr15	91853877	91853880	219425	2732.32	+	-	BND	LOW	219425_1	N	N[chr15:91853879[	219425_2	N	]chr15:91853617]N	SVTYPE=BND;POS=91853617;STRANDS=+-:51;CIPOS=-8,8;CIEND=-1,2;CIPOS95=0,0;CIEND95=0,0;MATEID=219425_2;EVENT=219425;SU=51;PE=0;SR=51;ALG=PROD;AF=0.0009611;NSAMP=28;MSQ=23.76;RETAINED;RECLASSIFIED;AC=28;AN=29134;NFAM=28	SVTYPE=BND;POS=91853879;STRANDS=+-:51;CIPOS=-1,2;CIEND=-8,8;CIPOS95=0,0;CIEND95=0,0;MATEID=219425_1;EVENT=219425;SECONDARY;SU=51;PE=0;SR=51;ALG=PROD;AF=0.0009611;NSAMP=28;MSQ=23.76;RETAINED;RECLASSIFIED;AC=28;AN=29134;NFAM=28
chr15	91861963	91861980	chr20	49947201	49947218	36030	364503.0	-	-	BND	LOW	36030_1	N	[chr20:49947211[N	36030_2	N	[chr15:91861973[N	SVTYPE=BND;POS=91861973;STRANDS=--:4;CIPOS=-9,8;CIEND=-9,8;CIPOS95=0,0;CIEND95=0,0;MATEID=36030_2;EVENT=36030;SU=4;PE=0;SR=4;ALG=PROD;AF=0.1704;NSAMP=4981;MSQ=39.03;AC=4984;AN=29246;NFAM=4670	SVTYPE=BND;POS=49947211;STRANDS=--:4;CIPOS=-9,8;CIEND=-9,8;CIPOS95=0,0;CIEND95=0,0;MATEID=36030_1;EVENT=36030;SECONDARY;SU=4;PE=0;SR=4;ALG=PROD;AF=0.1704;NSAMP=4981;MSQ=39.03;AC=4984;AN=29246;NFAM=4670
chr15	91880380	91880437	chr21	34774446	34774503	36145	147251.0	-	-	BND	LOW	36145_1	N	[chr21:34774476[N	36145_2	N	[chr15:91880410[N	SVTYPE=BND;POS=91880410;STRANDS=--:13;CIPOS=-29,28;CIEND=-29,28;CIPOS95=0,0;CIEND95=0,0;MATEID=36145_2;EVENT=36145;SU=13;PE=0;SR=13;ALG=PROD;AF=0.09953;NSAMP=2910;MSQ=34.87;AC=2911;AN=29246;NFAM=2850	SVTYPE=BND;POS=34774476;STRANDS=--:13;CIPOS=-29,28;CIEND=-29,28;CIPOS95=0,0;CIEND95=0,0;MATEID=36145_1;EVENT=36145;SECONDARY;SU=13;PE=0;SR=13;ALG=PROD;AF=0.09953;NSAMP=2910;MSQ=34.87;AC=2911;AN=29246;NFAM=2850
chr15	91880400	91880417	chrX	96837460	96837477	36510	241698.0	-	+	BND	LOW	36510_1	N	]chrX:96837469]N	36510_2	N	N[chr15:91880410[	SVTYPE=BND;POS=91880410;STRANDS=-+:26;CIPOS=-9,8;CIEND=-9,8;CIPOS95=0,0;CIEND95=0,0;MATEID=36510_2;EVENT=36510;SU=26;PE=0;SR=26;ALG=PROD;AF=0.1395;NSAMP=4080;MSQ=37.7;AC=4080;AN=29246;NFAM=3964	SVTYPE=BND;POS=96837469;STRANDS=-+:26;CIPOS=-9,8;CIEND=-9,8;CIPOS95=0,0;CIEND95=0,0;MATEID=36510_1;EVENT=36510;SECONDARY;SU=26;PE=0;SR=26;ALG=PROD;AF=0.1395;NSAMP=4080;MSQ=37.7;AC=4080;AN=29246;NFAM=3964
chr15	91880400	91880417	chrX	145035269	145035286	36631	284248.0	-	+	BND	LOW	36631_1	N	]chrX:145035278]N	36631_2	N	N[chr15:91880410[	SVTYPE=BND;POS=91880410;STRANDS=-+:21;CIPOS=-9,8;CIEND=-9,8;CIPOS95=0,0;CIEND95=0,0;MATEID=36631_2;EVENT=36631;SU=21;PE=0;SR=21;ALG=PROD;AF=0.1569;NSAMP=4590;MSQ=40.52;AC=4590;AN=29246;NFAM=4448	SVTYPE=BND;POS=145035278;STRANDS=-+:21;CIPOS=-9,8;CIEND=-9,8;CIPOS95=0,0;CIEND95=0,0;MATEID=36631_1;EVENT=36631;SECONDARY;SU=21;PE=0;SR=21;ALG=PROD;AF=0.1569;NSAMP=4590;MSQ=40.52;AC=4590;AN=29246;NFAM=4448
chr15	91884446	91884465	chr15	91891952	91891971	219427	1262.06	+	-	DEL	PASS	219427	N	<DEL>	.	.	.	SVTYPE=DEL;POS=91884456;SVLEN=-7506;END=91891962;STRANDS=+-:20;CIPOS=-10,9;CIEND=-10,9;CIPOS95=0,0;CIEND95=0,0;SU=20;PE=0;SR=20;ALG=PROD;AF=3.419e-05;NSAMP=1;MSQ=1262.06;AC=1;AN=29246;NFAM=1	.
chr15	91889844	91889844	chr15	91889899	91889899	219428	32240.3	+	-	BND	LOW	219428_1	N	N[chr15:91889900[	219428_2	N	]chr15:91889844]N	SVTYPE=BND;POS=91889844;STRANDS=+-:1112;CIPOS=0,0;CIEND=0,0;CIPOS95=0,0;CIEND95=0,0;MATEID=219428_2;EVENT=219428;SU=1112;PE=6;SR=1106;ALG=PROD;AF=0.004924;NSAMP=142;MSQ=188.69;RECLASSIFIED;AC=144;AN=29246;NFAM=138	SVTYPE=BND;POS=91889900;STRANDS=+-:1112;CIPOS=0,0;CIEND=0,0;CIPOS95=0,0;CIEND95=0,0;MATEID=219428_1;EVENT=219428;SECONDARY;SU=1112;PE=6;SR=1106;ALG=PROD;AF=0.004924;NSAMP=142;MSQ=188.69;RECLASSIFIED;AC=144;AN=29246;NFAM=138
chr15	91895059	91895113	chr15	91895154	91895201	219429	1070.19	+	-	DEL	PASS	219429	N	<DEL>	.	.	.	SVTYPE=DEL;POS=91895089;SVLEN=-89;END=91895178;STRANDS=+-:42;CIPOS=-30,24;CIEND=-24,23;CIPOS95=0,0;CIEND95=0,0;SU=42;PE=0;SR=42;ALG=PROD;AF=3.419e-05;NSAMP=1;MSQ=431.71;AC=1;AN=29246;NFAM=1	.
chr15	91909996	91910005	chr15	91910129	91910138	219431	182.79	+	-	DEL	PASS	219431	N	<DEL>	.	.	.	SVTYPE=DEL;POS=91910001;SVLEN=-133;END=91910134;STRANDS=+-:7;CIPOS=-5,4;CIEND=-5,4;CIPOS95=0,0;CIEND95=0,0;SU=7;PE=0;SR=7;ALG=PROD;AF=3.419e-05;NSAMP=1;MSQ=182.79;AC=1;AN=29246;NFAM=1	.
chr15	91918752	91918794	chr15	91929921	91929964	481308	746.88	-	+	DUP	PASS	481308	N	<DUP>	.	.	.	SVTYPE=DUP;POS=91918774;SVLEN=11169;END=91929943;STRANDS=-+:77;CIPOS=-22,20;CIEND=-22,21;CIPOS95=0,0;CIEND95=0,0;SU=77;PE=43;SR=34;ALG=PROD;AF=6.839e-05;NSAMP=2;MSQ=281.45;AC=2;AN=29246;NFAM=2	.
chr15	91921316	91921320	chr15	91930400	91930417	219432	629.33	+	-	DEL	PASS	219432	N	<DEL>	.	.	.	SVTYPE=DEL;POS=91921319;SVLEN=-9089;END=91930408;STRANDS=+-:27;CIPOS=-3,1;CIEND=-8,9;CIPOS95=0,0;CIEND95=0,0;SU=27;PE=15;SR=12;ALG=PROD;AF=3.419e-05;NSAMP=1;MSQ=629.33;AC=1;AN=29246;NFAM=1	.
chr15	91936781	91936826	chr15	91937917	91937961	219433	1007.13	+	-	DEL	PASS	219433	N	<DEL>	.	.	.	SVTYPE=DEL;POS=91936804;SVLEN=-1136;END=91937940;STRANDS=+-:44;CIPOS=-23,22;CIEND=-23,21;CIPOS95=0,0;CIEND95=0,0;SU=44;PE=23;SR=21;ALG=PROD;AF=6.839e-05;NSAMP=2;MSQ=503.56;AC=2;AN=29246;NFAM=2	.
chr15	91952285	91952302	chr15	91952346	91952363	219434	161.89	+	-	DEL	PASS	219434	N	<DEL>	.	.	.	SVTYPE=DEL;POS=91952294;SVLEN=-61;END=91952355;STRANDS=+-:4;CIPOS=-9,8;CIEND=-9,8;CIPOS95=0,0;CIEND95=0,0;SU=4;PE=0;SR=4;ALG=PROD;AF=3.419e-05;NSAMP=1;MSQ=161.87;AC=1;AN=29246;NFAM=1	.
chr15	91956950	91957001	chr15	91957119	91957170	219435	16959.7	+	-	BND	LOW	219435_1	N	N[chr15:91957146[	219435_2	N	]chr15:91956976]N	SVTYPE=BND;POS=91956976;STRANDS=+-:23;CIPOS=-26,25;CIEND=-26,25;CIPOS95=0,0;CIEND95=0,0;MATEID=219435_2;EVENT=219435;SU=23;PE=0;SR=23;ALG=PROD;AF=0.003866;NSAMP=90;MSQ=19.6;RECLASSIFIED;AC=109;AN=28196;NFAM=90	SVTYPE=BND;POS=91957146;STRANDS=+-:23;CIPOS=-26,25;CIEND=-26,25;CIPOS95=0,0;CIEND95=0,0;MATEID=219435_1;EVENT=219435;SECONDARY;SU=23;PE=0;SR=23;ALG=PROD;AF=0.003866;NSAMP=90;MSQ=19.6;RECLASSIFIED;AC=109;AN=28196;NFAM=90
chr15	91956964	91957012	chr15	91957094	91957412	564957	19378.2	+	+	BND	LOW	564957_1	N	N]chr15:91957118]	564957_2	N	N]chr15:91956976]	SVTYPE=BND;POS=91956976;STRANDS=++:75;IMPRECISE;CIPOS=-12,36;CIEND=-24,294;CIPOS95=-4,4;CIEND95=-24,38;MATEID=564957_2;EVENT=564957;SU=75;PE=75;SR=0;ALG=PROD;AF=0.01704;NSAMP=489;MSQ=23.58;AC=496;AN=29104;NFAM=485	SVTYPE=BND;POS=91957118;STRANDS=++:75;IMPRECISE;CIPOS=-24,294;CIEND=-12,36;CIPOS95=-24,38;CIEND95=-4,4;MATEID=564957_1;EVENT=564957;SECONDARY;SU=75;PE=75;SR=0;ALG=PROD;AF=0.01704;NSAMP=489;MSQ=23.58;AC=496;AN=29104;NFAM=485
chr15	91974274	91974325	chr17	38507280	38507331	35303	68.83	+	+	BND	LOW	35303_1	N	N]chr17:38507306]	35303_2	N	N]chr15:91974300]	SVTYPE=BND;POS=91974300;STRANDS=++:16;CIPOS=-26,25;CIEND=-26,25;CIPOS95=0,0;CIEND95=0,0;MATEID=35303_2;EVENT=35303;SU=16;PE=0;SR=16;ALG=PROD;AF=3.419e-05;NSAMP=1;MSQ=23.75;AC=1;AN=29246;NFAM=1	SVTYPE=BND;POS=38507306;STRANDS=++:16;CIPOS=-26,25;CIEND=-26,25;CIPOS95=0,0;CIEND95=0,0;MATEID=35303_1;EVENT=35303;SECONDARY;SU=16;PE=0;SR=16;ALG=PROD;AF=3.419e-05;NSAMP=1;MSQ=23.75;AC=1;AN=29246;NFAM=1
chr15	91984418	91984427	chr15	91984607	91984616	481309	66.88	-	+	DUP	PASS	481309	N	<DUP>	.	.	.	SVTYPE=DUP;POS=91984423;SVLEN=189;END=91984612;STRANDS=-+:7;CIPOS=-5,4;CIEND=-5,4;CIPOS95=0,0;CIEND95=0,0;SU=7;PE=0;SR=7;ALG=PROD;AF=3.419e-05;NSAMP=1;MSQ=59.7;AC=1;AN=29246;NFAM=1	.
chr15	92016194	92016213	chrY	21681698	21681717	36694	117.95	-	-	BND	LOW	36694_1	N	[chrY:21681709[N	36694_2	N	[chr15:92016205[N	SVTYPE=BND;POS=92016205;STRANDS=--:5;CIPOS=-10,9;CIEND=-10,9;CIPOS95=0,0;CIEND95=0,0;MATEID=36694_2;EVENT=36694;SU=5;PE=0;SR=5;ALG=PROD;AF=0.0001026;NSAMP=3;MSQ=11.85;AC=3;AN=29246;NFAM=3	SVTYPE=BND;POS=21681709;STRANDS=--:5;CIPOS=-10,9;CIEND=-10,9;CIPOS95=0,0;CIEND95=0,0;MATEID=36694_1;EVENT=36694;SECONDARY;SU=5;PE=0;SR=5;ALG=PROD;AF=0.0001026;NSAMP=3;MSQ=11.85;AC=3;AN=29246;NFAM=3
chr15	92028899	92028916	chrX	15670929	15670946	36361	1517.39	-	+	BND	LOW	36361_1	N	]chrX:15670938]N	36361_2	N	N[chr15:92028909[	SVTYPE=BND;POS=92028909;STRANDS=-+:4;CIPOS=-9,8;CIEND=-9,8;CIPOS95=0,0;CIEND95=0,0;MATEID=36361_2;EVENT=36361;SU=4;PE=0;SR=4;ALG=PROD;AF=0.001607;NSAMP=47;MSQ=17.75;AC=47;AN=29246;NFAM=47	SVTYPE=BND;POS=15670938;STRANDS=-+:4;CIPOS=-9,8;CIEND=-9,8;CIPOS95=0,0;CIEND95=0,0;MATEID=36361_1;EVENT=36361;SECONDARY;SU=4;PE=0;SR=4;ALG=PROD;AF=0.001607;NSAMP=47;MSQ=17.75;AC=47;AN=29246;NFAM=47
chr15	92031185	92031204	chr15	92036455	92036474	219441	482.55	+	-	DEL	PASS	219441	N	<DEL>	.	.	.	SVTYPE=DEL;POS=92031195;SVLEN=-5270;END=92036465;STRANDS=+-:20;CIPOS=-10,9;CIEND=-10,9;CIPOS95=0,0;CIEND95=0,0;SU=20;PE=11;SR=9;ALG=PROD;AF=3.419e-05;NSAMP=1;MSQ=482.55;AC=1;AN=29246;NFAM=1	.
chr15	92034013	92034013	chr15	92036049	92036049	219442	534603.0	+	-	DEL	PASS	219442	N	<DEL>	.	.	.	SVTYPE=DEL;POS=92034013;SVLEN=-2036;END=92036049;STRANDS=+-:22706;CIPOS=0,0;CIEND=0,0;CIPOS95=0,0;CIEND95=0,0;SU=22706;PE=13733;SR=8973;ALG=PROD;AF=0.0171;NSAMP=496;MSQ=581.5;MEDGQR=4.47;Q10GQR=4.25;AC=500;AN=29246;NFAM=462	.
chr15	92047032	92047717	chrX	87024218	87024941	36494	248.9	-	-	BND	LOW	36494_1	N	[chrX:87024913[N	36494_2	N	[chr15:92047689[N	SVTYPE=BND;POS=92047689;STRANDS=--:4;IMPRECISE;CIPOS=-656,29;CIEND=-694,29;CIPOS95=-160,29;CIEND95=-167,29;MATEID=36494_2;EVENT=36494;SU=4;PE=4;SR=0;ALG=PROD;AF=0.0002393;NSAMP=7;MSQ=24.33;AC=7;AN=29246;NFAM=7	SVTYPE=BND;POS=87024913;STRANDS=--:4;IMPRECISE;CIPOS=-694,29;CIEND=-656,29;CIPOS95=-167,29;CIEND95=-160,29;MATEID=36494_1;EVENT=36494;SECONDARY;SU=4;PE=4;SR=0;ALG=PROD;AF=0.0002393;NSAMP=7;MSQ=24.33;AC=7;AN=29246;NFAM=7
chr15	92059903	92059922	chr15	92068983	92069002	219443	626.46	+	-	DEL	PASS	219443	N	<DEL>	.	.	.	SVTYPE=DEL;POS=92059913;SVLEN=-9080;END=92068993;STRANDS=+-:28;CIPOS=-10,9;CIEND=-10,9;CIPOS95=0,0;CIEND95=0,0;SU=28;PE=11;SR=17;ALG=PROD;AF=3.419e-05;NSAMP=1;MSQ=626.46;AC=1;AN=29246;NFAM=1	.
chr15	92078490	92078497	chr15	92078616	92078623	219444	2005.08	+	-	DEL	PASS	219444	N	<DEL>	.	.	.	SVTYPE=DEL;POS=92078494;SVLEN=-126;END=92078620;STRANDS=+-:82;CIPOS=-4,3;CIEND=-4,3;CIPOS95=0,0;CIEND95=0,0;SU=82;PE=1;SR=81;ALG=PROD;AF=0.0001368;NSAMP=4;MSQ=367.18;AC=4;AN=29246;NFAM=4	.
chr15	92104977	92104991	chr15	92105207	92105226	219445	305.32	+	-	BND	LOW	219445_1	N	N[chr15:92105218[	219445_2	N	]chr15:92104985]N	SVTYPE=BND;POS=92104985;STRANDS=+-:6;CIPOS=-8,6;CIEND=-10,9;CIPOS95=0,0;CIEND95=0,0;MATEID=219445_2;EVENT=219445;SU=6;PE=1;SR=5;ALG=PROD;AF=0.0001368;NSAMP=4;MSQ=75.53;RECLASSIFIED;AC=4;AN=29246;NFAM=4	SVTYPE=BND;POS=92105218;STRANDS=+-:6;CIPOS=-10,9;CIEND=-8,6;CIPOS95=0,0;CIEND95=0,0;MATEID=219445_1;EVENT=219445;SECONDARY;SU=6;PE=1;SR=5;ALG=PROD;AF=0.0001368;NSAMP=4;MSQ=75.53;RECLASSIFIED;AC=4;AN=29246;NFAM=4
chr15	92131346	92131346	chr15	92133840	92133840	219446	4.24548e+06	+	-	DEL	PASS	219446	N	<DEL>	.	.	.	SVTYPE=DEL;POS=92131346;SVLEN=-2494;END=92133840;STRANDS=+-:173182;CIPOS=0,0;CIEND=0,0;CIPOS95=0,0;CIEND95=0,0;SU=173182;PE=97913;SR=75269;ALG=PROD;AF=0.1394;NSAMP=3781;MSQ=649.79;MEDGQR=4.69;Q10GQR=4.46;AC=4078;AN=29246;NFAM=3571	.
chr15	92143300	92143968	chrX	106307308	106308033	36531	401.13	+	-	BND	LOW	36531_1	N	N[chrX:106308005[	36531_2	N	]chr15:92143330]N	SVTYPE=BND;POS=92143330;STRANDS=+-:4;IMPRECISE;CIPOS=-30,638;CIEND=-696,29;CIPOS95=-30,202;CIEND95=-217,29;MATEID=36531_2;EVENT=36531;SU=4;PE=4;SR=0;ALG=PROD;AF=6.839e-05;NSAMP=2;MSQ=30.73;AC=2;AN=29242;NFAM=1	SVTYPE=BND;POS=106308005;STRANDS=+-:4;IMPRECISE;CIPOS=-696,29;CIEND=-30,638;CIPOS95=-217,29;CIEND95=-30,202;MATEID=36531_1;EVENT=36531;SECONDARY;SU=4;PE=4;SR=0;ALG=PROD;AF=6.839e-05;NSAMP=2;MSQ=30.73;AC=2;AN=29242;NFAM=1
chr15	92146865	92146868	chr15	92147085	92147089	481310	2319.35	-	+	BND	LOW	481310_1	N	]chr15:92147088]N	481310_2	N	N[chr15:92146867[	SVTYPE=BND;POS=92146867;STRANDS=-+:331;CIPOS=-1,2;CIEND=-3,1;CIPOS95=0,0;CIEND95=0,0;MATEID=481310_2;EVENT=481310;SU=331;PE=8;SR=323;ALG=PROD;AF=0.002017;NSAMP=59;MSQ=35.93;RECLASSIFIED;AC=59;AN=29246;NFAM=59	SVTYPE=BND;POS=92147088;STRANDS=-+:331;CIPOS=-3,1;CIEND=-1,2;CIPOS95=0,0;CIEND95=0,0;MATEID=481310_1;EVENT=481310;SECONDARY;SU=331;PE=8;SR=323;ALG=PROD;AF=0.002017;NSAMP=59;MSQ=35.93;RECLASSIFIED;AC=59;AN=29246;NFAM=59
chr15	92147211	92147230	chr15	92147430	92147449	481311	93.64	-	+	DUP	PASS	481311	N	<DUP>	.	.	.	SVTYPE=DUP;POS=92147221;SVLEN=219;END=92147440;STRANDS=-+:8;CIPOS=-10,9;CIEND=-10,9;CIPOS95=0,0;CIEND95=0,0;SU=8;PE=0;SR=8;ALG=PROD;AF=3.419e-05;NSAMP=1;MSQ=89.61;AC=1;AN=29246;NFAM=1	.
chr15	92150775	92150777	chr15	92150848	92150851	564958	1233.38	+	+	INV	LOW	564958	N	<INV>	.	.	.	SVTYPE=INV;POS=92150777;SVLEN=71;END=92150848;STRANDS=++:54,--:44;CIPOS=-2,0;CIEND=0,3;CIPOS95=0,0;CIEND95=0,0;SU=98;PE=31;SR=67;ALG=PROD;AF=0.000718;NSAMP=21;MSQ=58.5;AC=21;AN=29246;NFAM=16	.
chr15	92154661	92154712	chr15	92154745	92154796	219447	385.73	+	-	DEL	PASS	219447	N	<DEL>	.	.	.	SVTYPE=DEL;POS=92154687;SVLEN=-84;END=92154771;STRANDS=+-:16;CIPOS=-26,25;CIEND=-26,25;CIPOS95=0,0;CIEND95=0,0;SU=16;PE=0;SR=16;ALG=PROD;AF=0.0001026;NSAMP=3;MSQ=128.39;AC=3;AN=29246;NFAM=3	.
chr15	92179364	92179407	chr15	92180756	92180814	219448	2173.25	+	-	DEL	PASS	219448	N	<DEL>	.	.	.	SVTYPE=DEL;POS=92179386;SVLEN=-1399;END=92180785;STRANDS=+-:85;CIPOS=-22,21;CIEND=-29,29;CIPOS95=0,0;CIEND95=0,0;SU=85;PE=48;SR=37;ALG=PROD;AF=3.419e-05;NSAMP=1;MSQ=422.5;AC=1;AN=29246;NFAM=1	.
chr15	92192979	92192984	chr15	92194521	92194525	219450	410.73	+	-	DEL	PASS	219450	N	<DEL>	.	.	.	SVTYPE=DEL;POS=92192982;SVLEN=-1542;END=92194524;STRANDS=+-:16;CIPOS=-3,2;CIEND=-3,1;CIPOS95=0,0;CIEND95=0,0;SU=16;PE=6;SR=10;ALG=PROD;AF=3.419e-05;NSAMP=1;MSQ=410.73;AC=1;AN=29246;NFAM=1	.
chr15	92200541	92201122	chr15	92566264	92566938	564961	11.39	+	+	BND	LOW	564961_1	N	N]chr15:92566274]	564961_2	N	N]chr15:92200551]	SVTYPE=BND;POS=92200551;STRANDS=++:4;IMPRECISE;CIPOS=-10,571;CIEND=-10,664;CIPOS95=-2,121;CIEND95=-2,138;MATEID=564961_2;EVENT=564961;SU=4;PE=4;SR=0;ALG=PROD;AF=3.419e-05;NSAMP=1;MSQ=4.56;AC=1;AN=29246;NFAM=1	SVTYPE=BND;POS=92566274;STRANDS=++:4;IMPRECISE;CIPOS=-10,664;CIEND=-10,571;CIPOS95=-2,138;CIEND95=-2,121;MATEID=564961_1;EVENT=564961;SECONDARY;SU=4;PE=4;SR=0;ALG=PROD;AF=3.419e-05;NSAMP=1;MSQ=4.56;AC=1;AN=29246;NFAM=1
chr15	92201594	92202135	chr15	92565479	92565690	564962	110.81	+	+	BND	LOW	564962_1	N	N]chr15:92565494]	564962_2	N	N]chr15:92201632]	SVTYPE=BND;POS=92201632;STRANDS=++:20;IMPRECISE;CIPOS=-38,503;CIEND=-15,196;CIPOS95=-38,40;CIEND95=-15,33;MATEID=564962_2;EVENT=564962;SU=20;PE=20;SR=0;ALG=PROD;AF=3.419e-05;NSAMP=1;MSQ=9.36;AC=1;AN=29246;NFAM=1	SVTYPE=BND;POS=92565494;STRANDS=++:20;IMPRECISE;CIPOS=-15,196;CIEND=-38,503;CIPOS95=-15,33;CIEND95=-38,40;MATEID=564962_1;EVENT=564962;SECONDARY;SU=20;PE=20;SR=0;ALG=PROD;AF=3.419e-05;NSAMP=1;MSQ=9.36;AC=1;AN=29246;NFAM=1
chr15	92205142	92205159	chr15	92205457	92205474	219451	205.74	+	-	BND	LOW	219451_1	N	N[chr15:92205467[	219451_2	N	]chr15:92205151]N	SVTYPE=BND;POS=92205151;STRANDS=+-:4;CIPOS=-9,8;CIEND=-9,8;CIPOS95=0,0;CIEND95=0,0;MATEID=219451_2;EVENT=219451;SU=4;PE=0;SR=4;ALG=PROD;AF=0.0003419;NSAMP=10;MSQ=19.09;RECLASSIFIED;AC=10;AN=29246;NFAM=10	SVTYPE=BND;POS=92205467;STRANDS=+-:4;CIPOS=-9,8;CIEND=-9,8;CIPOS95=0,0;CIEND95=0,0;MATEID=219451_1;EVENT=219451;SECONDARY;SU=4;PE=0;SR=4;ALG=PROD;AF=0.0003419;NSAMP=10;MSQ=19.09;RECLASSIFIED;AC=10;AN=29246;NFAM=10
chr15	92210581	92210591	chr15	92211537	92211556	219452	377.6	+	-	DEL	PASS	219452	N	<DEL>	.	.	.	SVTYPE=DEL;POS=92210587;SVLEN=-960;END=92211547;STRANDS=+-:16;CIPOS=-6,4;CIEND=-10,9;CIPOS95=0,0;CIEND95=0,0;SU=16;PE=10;SR=6;ALG=PROD;AF=3.419e-05;NSAMP=1;MSQ=377.6;AC=1;AN=29246;NFAM=1	.
chr15	92212863	92212882	chr15	92213004	92213023	219453	569.79	+	-	DEL	PASS	219453	N	<DEL>	.	.	.	SVTYPE=DEL;POS=92212873;SVLEN=-141;END=92213014;STRANDS=+-:20;CIPOS=-10,9;CIEND=-10,9;CIPOS95=0,0;CIEND95=0,0;SU=20;PE=0;SR=20;ALG=PROD;AF=3.419e-05;NSAMP=1;MSQ=569.66;AC=1;AN=29246;NFAM=1	.
chr15	92221676	92221687	chr15	92232508	92232519	219455	200.5	+	-	DEL	PASS	219455	N	<DEL>	.	.	.	SVTYPE=DEL;POS=92221682;SVLEN=-10832;END=92232514;STRANDS=+-:6;CIPOS=-6,5;CIEND=-6,5;CIPOS95=0,0;CIEND95=0,0;SU=6;PE=0;SR=6;ALG=PROD;AF=3.419e-05;NSAMP=1;MSQ=200.5;AC=1;AN=29246;NFAM=1	.
chr15	92233977	92233988	chr15	92234046	92234056	219456	1993.09	+	-	BND	PASS	219456_1	N	N[chr15:92234052[	219456_2	N	]chr15:92233983]N	SVTYPE=BND;POS=92233983;STRANDS=+-:74;CIPOS=-6,5;CIEND=-5,5;CIPOS95=0,0;CIEND95=0,0;MATEID=219456_2;EVENT=219456;SU=74;PE=0;SR=74;ALG=PROD;AF=3.419e-05;NSAMP=1;MSQ=56.86;RECLASSIFIED;AC=1;AN=29246;NFAM=1	SVTYPE=BND;POS=92234052;STRANDS=+-:74;CIPOS=-5,5;CIEND=-6,5;CIPOS95=0,0;CIEND95=0,0;MATEID=219456_1;EVENT=219456;SECONDARY;SU=74;PE=0;SR=74;ALG=PROD;AF=3.419e-05;NSAMP=1;MSQ=56.86;RECLASSIFIED;AC=1;AN=29246;NFAM=1
chr15	92249512	92249512	chr15	92249582	92249582	219458	27907.6	+	-	BND	PASS	219458_1	N	N[chr15:92249583[	219458_2	N	]chr15:92249512]N	SVTYPE=BND;POS=92249512;STRANDS=+-:1024;CIPOS=0,0;CIEND=0,0;CIPOS95=0,0;CIEND95=0,0;MATEID=219458_2;EVENT=219458;SU=1024;PE=2;SR=1022;ALG=PROD;AF=0.00318;NSAMP=90;MSQ=263.55;RECLASSIFIED;AC=93;AN=29246;NFAM=87	SVTYPE=BND;POS=92249583;STRANDS=+-:1024;CIPOS=0,0;CIEND=0,0;CIPOS95=0,0;CIEND95=0,0;MATEID=219458_1;EVENT=219458;SECONDARY;SU=1024;PE=2;SR=1022;ALG=PROD;AF=0.00318;NSAMP=90;MSQ=263.55;RECLASSIFIED;AC=93;AN=29246;NFAM=87
chr15	92295503	92296019	chr20	61097602	61097931	36056	773.43	-	+	BND	LOW	36056_1	N	]chr20:61097632]N	36056_2	N	N[chr15:92295994[	SVTYPE=BND;POS=92295994;STRANDS=-+:21;IMPRECISE;CIPOS=-490,26;CIEND=-30,299;CIPOS95=-78,26;CIEND95=-23,23;MATEID=36056_2;EVENT=36056;SU=21;PE=21;SR=0;ALG=PROD;AF=0.001231;NSAMP=36;MSQ=18.05;AC=36;AN=29246;NFAM=36	SVTYPE=BND;POS=61097632;STRANDS=-+:21;IMPRECISE;CIPOS=-30,299;CIEND=-490,26;CIPOS95=-23,23;CIEND95=-78,26;MATEID=36056_1;EVENT=36056;SECONDARY;SU=21;PE=21;SR=0;ALG=PROD;AF=0.001231;NSAMP=36;MSQ=18.05;AC=36;AN=29246;NFAM=36
chr15	92295719	92296208	chr20	56744177	56744855	36049	1281.07	-	-	BND	LOW	36049_1	N	[chr20:56744831[N	36049_2	N	[chr15:92296180[N	SVTYPE=BND;POS=92296180;STRANDS=--:14;IMPRECISE;CIPOS=-460,29;CIEND=-653,25;CIPOS95=-69,29;CIEND95=-177,25;MATEID=36049_2;EVENT=36049;SU=14;PE=14;SR=0;ALG=PROD;AF=0.0009916;NSAMP=29;MSQ=20.48;AC=29;AN=29246;NFAM=29	SVTYPE=BND;POS=56744831;STRANDS=--:14;IMPRECISE;CIPOS=-653,25;CIEND=-460,29;CIPOS95=-177,25;CIEND95=-69,29;MATEID=36049_1;EVENT=36049;SECONDARY;SU=14;PE=14;SR=0;ALG=PROD;AF=0.0009916;NSAMP=29;MSQ=20.48;AC=29;AN=29246;NFAM=29
chr15	92295745	92296143	chr17	72484898	72485422	35461	30921.1	-	+	BND	LOW	35461_1	N	]chr17:72484908]N	35461_2	N	N[chr15:92296135[	SVTYPE=BND;POS=92296135;STRANDS=-+:4;IMPRECISE;CIPOS=-389,9;CIEND=-10,514;CIPOS95=-117,2;CIEND95=-1,175;MATEID=35461_2;EVENT=35461;SU=4;PE=4;SR=0;ALG=PROD;AF=0.01693;NSAMP=495;MSQ=35.13;AC=495;AN=29246;NFAM=483	SVTYPE=BND;POS=72484908;STRANDS=-+:4;IMPRECISE;CIPOS=-10,514;CIEND=-389,9;CIPOS95=-1,175;CIEND95=-117,2;MATEID=35461_1;EVENT=35461;SECONDARY;SU=4;PE=4;SR=0;ALG=PROD;AF=0.01693;NSAMP=495;MSQ=35.13;AC=495;AN=29246;NFAM=483
chr15	92295781	92296143	chrX	47074295	47074878	36422	1123.0	-	+	BND	LOW	36422_1	N	]chrX:47074325]N	36422_2	N	N[chr15:92296115[	SVTYPE=BND;POS=92296115;STRANDS=-+:8;IMPRECISE;CIPOS=-333,29;CIEND=-30,553;CIPOS95=-59,29;CIEND95=-30,135;MATEID=36422_2;EVENT=36422;SU=8;PE=8;SR=0;ALG=PROD;AF=0.001744;NSAMP=51;MSQ=18.89;AC=51;AN=29246;NFAM=51	SVTYPE=BND;POS=47074325;STRANDS=-+:8;IMPRECISE;CIPOS=-30,553;CIEND=-333,29;CIPOS95=-30,135;CIEND95=-59,29;MATEID=36422_1;EVENT=36422;SECONDARY;SU=8;PE=8;SR=0;ALG=PROD;AF=0.001744;NSAMP=51;MSQ=18.89;AC=51;AN=29246;NFAM=51
chr15	92296027	92296033	chr15	92296104	92296112	219461	72822.8	+	-	BND	LOW	219461_1	N	N[chr15:92296110[	219461_2	N	]chr15:92296029]N	SVTYPE=BND;POS=92296029;STRANDS=+-:164;CIPOS=-2,4;CIEND=-5,3;CIPOS95=0,0;CIEND95=0,0;MATEID=219461_2;EVENT=219461;SU=164;PE=4;SR=160;ALG=PROD;AF=0.05457;NSAMP=1561;MSQ=33.72;RECLASSIFIED;AC=1596;AN=29246;NFAM=1508	SVTYPE=BND;POS=92296110;STRANDS=+-:164;CIPOS=-5,3;CIEND=-2,4;CIPOS95=0,0;CIEND95=0,0;MATEID=219461_1;EVENT=219461;SECONDARY;SU=164;PE=4;SR=160;ALG=PROD;AF=0.05457;NSAMP=1561;MSQ=33.72;RECLASSIFIED;AC=1596;AN=29246;NFAM=1508
chr15	92296080	92296179	chr17	11694709	11694794	35373	185299.0	-	-	BND	LOW	35373_1	N	[chr17:11694750[N	35373_2	N	[chr15:92296131[N	SVTYPE=BND;POS=92296131;STRANDS=--:4;IMPRECISE;CIPOS=-50,49;CIEND=-40,45;CIPOS95=-3,3;CIEND95=-3,3;MATEID=35373_2;EVENT=35373;SU=4;PE=3;SR=1;ALG=PROD;AF=0.09779;NSAMP=2662;MSQ=39.75;AC=2860;AN=29246;NFAM=2529	SVTYPE=BND;POS=11694750;STRANDS=--:4;IMPRECISE;CIPOS=-40,45;CIEND=-50,49;CIPOS95=-3,3;CIEND95=-3,3;MATEID=35373_1;EVENT=35373;SECONDARY;SU=4;PE=3;SR=1;ALG=PROD;AF=0.09779;NSAMP=2662;MSQ=39.75;AC=2860;AN=29246;NFAM=2529
chr15	92296088	92296940	chr20	61097020	61097873	36055	6181.88	+	-	BND	LOW	36055_1	N	N[chr20:61097683[	36055_2	N	]chr15:92296158]N	SVTYPE=BND;POS=92296158;STRANDS=+-:335;IMPRECISE;CIPOS=-70,782;CIEND=-662,191;CIPOS95=-70,168;CIEND95=-101,101;MATEID=36055_2;EVENT=36055;SU=335;PE=335;SR=0;ALG=SUM;AF=0.004719;NSAMP=138;MSQ=27.81;AC=138;AN=29246;NFAM=135	SVTYPE=BND;POS=61097683;STRANDS=+-:335;IMPRECISE;CIPOS=-662,191;CIEND=-70,782;CIPOS95=-101,101;CIEND95=-70,168;MATEID=36055_1;EVENT=36055;SECONDARY;SU=335;PE=335;SR=0;ALG=SUM;AF=0.004719;NSAMP=138;MSQ=27.81;AC=138;AN=29246;NFAM=135
chr15	92296104	92296163	chrX	1048690	1048748	36306	107761.0	-	+	BND	LOW	36306_1	N	]chrX:1048719]N	36306_2	N	N[chr15:92296135[	SVTYPE=BND;POS=92296135;STRANDS=-+:8;CIPOS=-30,29;CIEND=-29,29;CIPOS95=0,0;CIEND95=0,0;MATEID=36306_2;EVENT=36306;SU=8;PE=2;SR=6;ALG=PROD;AF=0.05546;NSAMP=1608;MSQ=37.98;AC=1622;AN=29246;NFAM=1548	SVTYPE=BND;POS=1048719;STRANDS=-+:8;CIPOS=-29,29;CIEND=-30,29;CIPOS95=0,0;CIEND95=0,0;MATEID=36306_1;EVENT=36306;SECONDARY;SU=8;PE=2;SR=6;ALG=PROD;AF=0.05546;NSAMP=1608;MSQ=37.98;AC=1622;AN=29246;NFAM=1548
chr15	92327251	92327258	chr15	92327301	92327308	219462	239.9	+	-	BND	LOW	219462_1	N	N[chr15:92327306[	219462_2	N	]chr15:92327255]N	SVTYPE=BND;POS=92327255;STRANDS=+-:9;CIPOS=-4,3;CIEND=-4,3;CIPOS95=0,0;CIEND95=0,0;MATEID=219462_2;EVENT=219462;SU=9;PE=0;SR=9;ALG=PROD;AF=3.419e-05;NSAMP=1;MSQ=239.84;RECLASSIFIED;AC=1;AN=29246;NFAM=1	SVTYPE=BND;POS=92327306;STRANDS=+-:9;CIPOS=-4,3;CIEND=-4,3;CIPOS95=0,0;CIEND95=0,0;MATEID=219462_1;EVENT=219462;SECONDARY;SU=9;PE=0;SR=9;ALG=PROD;AF=3.419e-05;NSAMP=1;MSQ=239.84;RECLASSIFIED;AC=1;AN=29246;NFAM=1
chr15	92328707	92328757	chr15	92328912	92328961	219463	378.58	+	-	DEL	PASS	219463	N	<DEL>	.	.	.	SVTYPE=DEL;POS=92328733;SVLEN=-204;END=92328937;STRANDS=+-:16;CIPOS=-26,24;CIEND=-25,24;CIPOS95=0,0;CIEND95=0,0;SU=16;PE=1;SR=15;ALG=PROD;AF=6.839e-05;NSAMP=2;MSQ=187.26;AC=2;AN=29246;NFAM=1	.
chr15	92333339	92333358	chr15	92333506	92333525	219464	254.81	+	-	BND	PASS	219464_1	N	N[chr15:92333517[	219464_2	N	]chr15:92333349]N	SVTYPE=BND;POS=92333349;STRANDS=+-:14;CIPOS=-10,9;CIEND=-10,9;CIPOS95=0,0;CIEND95=0,0;MATEID=219464_2;EVENT=219464;SU=14;PE=0;SR=14;ALG=PROD;AF=3.419e-05;NSAMP=1;MSQ=254.61;RECLASSIFIED;AC=1;AN=29246;NFAM=1	SVTYPE=BND;POS=92333517;STRANDS=+-:14;CIPOS=-10,9;CIEND=-10,9;CIPOS95=0,0;CIEND95=0,0;MATEID=219464_1;EVENT=219464;SECONDARY;SU=14;PE=0;SR=14;ALG=PROD;AF=3.419e-05;NSAMP=1;MSQ=254.61;RECLASSIFIED;AC=1;AN=29246;NFAM=1
chr15	92338669	92338688	chr15	92369210	92369229	481313	219.57	-	+	DUP	PASS	481313	N	<DUP>	.	.	.	SVTYPE=DUP;POS=92338679;SVLEN=30541;END=92369220;STRANDS=-+:21;CIPOS=-10,9;CIEND=-10,9;CIPOS95=0,0;CIEND95=0,0;SU=21;PE=17;SR=4;ALG=PROD;AF=3.419e-05;NSAMP=1;MSQ=218.79;AC=1;AN=29246;NFAM=1	.
chr15	92339849	92339853	chr15	92339934	92339939	219465	4355.12	+	-	BND	PASS	219465_1	N	N[chr15:92339937[	219465_2	N	]chr15:92339851]N	SVTYPE=BND;POS=92339851;STRANDS=+-:162;CIPOS=-2,2;CIEND=-2,3;CIPOS95=0,0;CIEND95=0,0;MATEID=219465_2;EVENT=219465;SU=162;PE=0;SR=162;ALG=PROD;AF=0.0002735;NSAMP=8;MSQ=297.1;RECLASSIFIED;AC=8;AN=29246;NFAM=8	SVTYPE=BND;POS=92339937;STRANDS=+-:162;CIPOS=-2,3;CIEND=-2,2;CIPOS95=0,0;CIEND95=0,0;MATEID=219465_1;EVENT=219465;SECONDARY;SU=162;PE=0;SR=162;ALG=PROD;AF=0.0002735;NSAMP=8;MSQ=297.1;RECLASSIFIED;AC=8;AN=29246;NFAM=8
chr15	92352812	92352831	chr15	92353076	92353081	219466	224.15	+	-	DEL	PASS	219466	N	<DEL>	.	.	.	SVTYPE=DEL;POS=92352822;SVLEN=-257;END=92353079;STRANDS=+-:11;CIPOS=-10,9;CIEND=-3,2;CIPOS95=0,0;CIEND95=0,0;SU=11;PE=1;SR=10;ALG=PROD;AF=3.419e-05;NSAMP=1;MSQ=221.67;AC=1;AN=29246;NFAM=1	.
chr15	92355101	92355112	chr15	92356475	92356488	219467	3983.4	+	-	DEL	PASS	219467	N	<DEL>	.	.	.	SVTYPE=DEL;POS=92355106;SVLEN=-1373;END=92356479;STRANDS=+-:173;CIPOS=-5,6;CIEND=-4,9;CIPOS95=0,0;CIEND95=0,0;SU=173;PE=99;SR=74;ALG=PROD;AF=0.0002735;NSAMP=8;MSQ=497.92;AC=8;AN=29246;NFAM=8	.
chr15	92357589	92357592	chr15	92359831	92359850	219468	614.43	+	-	DEL	PASS	219468	N	<DEL>	.	.	.	SVTYPE=DEL;POS=92357591;SVLEN=-2250;END=92359841;STRANDS=+-:26;CIPOS=-2,1;CIEND=-10,9;CIPOS95=0,0;CIEND95=0,0;SU=26;PE=14;SR=12;ALG=PROD;AF=3.419e-05;NSAMP=1;MSQ=614.43;AC=1;AN=29246;NFAM=1	.
chr15	92382599	92382604	chr15	92383780	92383786	564964	2715.44	-	-	BND	LOW	564964_1	N	[chr15:92383785[N	564964_2	N	[chr15:92382604[N	SVTYPE=BND;POS=92382604;STRANDS=--:198;CIPOS=-4,1;CIEND=-4,2;CIPOS95=0,0;CIEND95=0,0;MATEID=564964_2;EVENT=564964;SU=198;PE=96;SR=102;ALG=PROD;AF=0.0003419;NSAMP=10;MSQ=170.88;AC=10;AN=29246;NFAM=10	SVTYPE=BND;POS=92383785;STRANDS=--:198;CIPOS=-4,2;CIEND=-4,1;CIPOS95=0,0;CIEND95=0,0;MATEID=564964_1;EVENT=564964;SECONDARY;SU=198;PE=96;SR=102;ALG=PROD;AF=0.0003419;NSAMP=10;MSQ=170.88;AC=10;AN=29246;NFAM=10
chr15	92382776	92382781	chr15	92383789	92383794	564965	3527.67	+	+	BND	PASS	564965_1	N	N]chr15:92383792]	564965_2	N	N]chr15:92382779]	SVTYPE=BND;POS=92382779;STRANDS=++:236;CIPOS=-3,2;CIEND=-3,2;CIPOS95=0,0;CIEND95=0,0;MATEID=564965_2;EVENT=564965;SU=236;PE=115;SR=121;ALG=PROD;AF=0.0003761;NSAMP=11;MSQ=263.26;AC=11;AN=29246;NFAM=11	SVTYPE=BND;POS=92383792;STRANDS=++:236;CIPOS=-3,2;CIEND=-3,2;CIPOS95=0,0;CIEND95=0,0;MATEID=564965_1;EVENT=564965;SECONDARY;SU=236;PE=115;SR=121;ALG=PROD;AF=0.0003761;NSAMP=11;MSQ=263.26;AC=11;AN=29246;NFAM=11
chr15	92411108	92411117	chr15	92411174	92411183	219471	191.81	+	-	DEL	PASS	219471	N	<DEL>	.	.	.	SVTYPE=DEL;POS=92411113;SVLEN=-66;END=92411179;STRANDS=+-:7;CIPOS=-5,4;CIEND=-5,4;CIPOS95=0,0;CIEND95=0,0;SU=7;PE=0;SR=7;ALG=PROD;AF=3.419e-05;NSAMP=1;MSQ=191.81;AC=1;AN=29246;NFAM=1	.
chr15	92426106	92426125	chr15	92426497	92426510	564966	3108.55	+	+	INV	LOW	564966	N	<INV>	.	.	.	SVTYPE=INV;POS=92426116;SVLEN=385;END=92426501;STRANDS=++:82,--:3;CIPOS=-10,9;CIEND=-4,9;CIPOS95=0,0;CIEND95=0,0;SU=85;PE=38;SR=47;ALG=PROD;AF=3.419e-05;NSAMP=1;MSQ=842.37;AC=1;AN=29246;NFAM=1	.
chr15	92426313	92426320	chr15	92426520	92426528	564967	1804.08	-	-	BND	PASS	564967_1	N	[chr15:92426525[N	564967_2	N	[chr15:92426318[N	SVTYPE=BND;POS=92426318;STRANDS=--:46;CIPOS=-4,3;CIEND=-4,4;CIPOS95=0,0;CIEND95=0,0;MATEID=564967_2;EVENT=564967;SU=46;PE=0;SR=46;ALG=PROD;AF=3.419e-05;NSAMP=1;MSQ=665.47;AC=1;AN=29246;NFAM=1	SVTYPE=BND;POS=92426525;STRANDS=--:46;CIPOS=-4,4;CIEND=-4,3;CIPOS95=0,0;CIEND95=0,0;MATEID=564967_1;EVENT=564967;SECONDARY;SU=46;PE=0;SR=46;ALG=PROD;AF=3.419e-05;NSAMP=1;MSQ=665.47;AC=1;AN=29246;NFAM=1
chr15	92447189	92447202	chr15	92447671	92447684	219472	419.32	+	-	BND	LOW	219472_1	N	N[chr15:92447680[	219472_2	N	]chr15:92447196]N	SVTYPE=BND;POS=92447196;STRANDS=+-:9;CIPOS=-7,6;CIEND=-8,5;CIPOS95=0,0;CIEND95=0,0;MATEID=219472_2;EVENT=219472;SU=9;PE=4;SR=5;ALG=PROD;AF=0.0002052;NSAMP=6;MSQ=67.08;RECLASSIFIED;AC=6;AN=29246;NFAM=6	SVTYPE=BND;POS=92447680;STRANDS=+-:9;CIPOS=-8,5;CIEND=-7,6;CIPOS95=0,0;CIEND95=0,0;MATEID=219472_1;EVENT=219472;SECONDARY;SU=9;PE=4;SR=5;ALG=PROD;AF=0.0002052;NSAMP=6;MSQ=67.08;RECLASSIFIED;AC=6;AN=29246;NFAM=6
chr15	92453002	92453408	chr15	92454180	92454482	219473	32.49	+	-	DEL	PASS	219473	N	<DEL>	.	.	.	SVTYPE=DEL;POS=92453012;SVLEN=-1461;END=92454473;STRANDS=+-:10;IMPRECISE;CIPOS=-10,396;CIEND=-293,9;CIPOS95=-2,115;CIEND95=-47,3;SU=10;PE=10;SR=0;ALG=PROD;AF=3.419e-05;NSAMP=1;MSQ=32.49;AC=1;AN=29246;NFAM=1	.
chr15	92479729	92479788	chr15	92480210	92480229	219475	4666.49	+	-	BND	PASS	219475_1	N	N[chr15:92480221[	219475_2	N	]chr15:92479759]N	SVTYPE=BND;POS=92479759;STRANDS=+-:67;CIPOS=-30,29;CIEND=-10,9;CIPOS95=0,0;CIEND95=0,0;MATEID=219475_2;EVENT=219475;SU=67;PE=40;SR=27;ALG=PROD;AF=0.0003077;NSAMP=9;MSQ=220.64;RECLASSIFIED;AC=9;AN=29246;NFAM=7	SVTYPE=BND;POS=92480221;STRANDS=+-:67;CIPOS=-10,9;CIEND=-30,29;CIPOS95=0,0;CIEND95=0,0;MATEID=219475_1;EVENT=219475;SECONDARY;SU=67;PE=40;SR=27;ALG=PROD;AF=0.0003077;NSAMP=9;MSQ=220.64;RECLASSIFIED;AC=9;AN=29246;NFAM=7
chr15	92479858	92480345	chr20	7115408	7116189	35863	292.63	+	-	BND	LOW	35863_1	N	N[chr20:7116140[	35863_2	N	]chr15:92479912]N	SVTYPE=BND;POS=92479912;STRANDS=+-:25;IMPRECISE;CIPOS=-54,433;CIEND=-731,50;CIPOS95=-54,149;CIEND95=-167,50;MATEID=35863_2;EVENT=35863;SU=25;PE=25;SR=0;ALG=SUM;AF=0.0004103;NSAMP=12;MSQ=20.49;AC=12;AN=29246;NFAM=12	SVTYPE=BND;POS=7116140;STRANDS=+-:25;IMPRECISE;CIPOS=-731,50;CIEND=-54,433;CIPOS95=-167,50;CIEND95=-54,149;MATEID=35863_1;EVENT=35863;SECONDARY;SU=25;PE=25;SR=0;ALG=SUM;AF=0.0004103;NSAMP=12;MSQ=20.49;AC=12;AN=29246;NFAM=12
chr15	92483500	92483557	chr15	92483927	92483984	219476	438.34	+	-	BND	LOW	219476_1	N	N[chr15:92483957[	219476_2	N	]chr15:92483529]N	SVTYPE=BND;POS=92483529;STRANDS=+-:13;CIPOS=-29,28;CIEND=-29,28;CIPOS95=0,0;CIEND95=0,0;MATEID=219476_2;EVENT=219476;SU=13;PE=0;SR=13;ALG=PROD;AF=0.0005813;NSAMP=17;MSQ=21.54;RECLASSIFIED;AC=17;AN=29246;NFAM=17	SVTYPE=BND;POS=92483957;STRANDS=+-:13;CIPOS=-29,28;CIEND=-29,28;CIPOS95=0,0;CIEND95=0,0;MATEID=219476_1;EVENT=219476;SECONDARY;SU=13;PE=0;SR=13;ALG=PROD;AF=0.0005813;NSAMP=17;MSQ=21.54;RECLASSIFIED;AC=17;AN=29246;NFAM=17
chr15	92484908	92484925	chrX	104558652	104558670	36523	32.9	-	+	BND	LOW	36523_1	N	]chrX:104558661]N	36523_2	N	N[chr15:92484919[	SVTYPE=BND;POS=92484919;STRANDS=-+:4;IMPRECISE;CIPOS=-10,7;CIEND=-9,9;CIPOS95=-2,0;CIEND95=0,1;MATEID=36523_2;EVENT=36523;SU=4;PE=0;SR=4;ALG=PROD;AF=3.419e-05;NSAMP=1;MSQ=32.88;AC=1;AN=29246;NFAM=1	SVTYPE=BND;POS=104558661;STRANDS=-+:4;IMPRECISE;CIPOS=-9,9;CIEND=-10,7;CIPOS95=0,1;CIEND95=-2,0;MATEID=36523_1;EVENT=36523;SECONDARY;SU=4;PE=0;SR=4;ALG=PROD;AF=3.419e-05;NSAMP=1;MSQ=32.88;AC=1;AN=29246;NFAM=1
chr15	92488131	92488397	chr15	92700808	92701402	481314	11.23	-	+	BND	LOW	481314_1	N	]chr15:92700818]N	481314_2	N	N[chr15:92488389[	SVTYPE=BND;POS=92488389;STRANDS=-+:5;IMPRECISE;CIPOS=-257,9;CIEND=-10,584;CIPOS95=-99,2;CIEND95=-2,127;MATEID=481314_2;EVENT=481314;SU=5;PE=5;SR=0;ALG=PROD;AF=3.419e-05;NSAMP=1;MSQ=11.23;RECLASSIFIED;AC=1;AN=29246;NFAM=1	SVTYPE=BND;POS=92700818;STRANDS=-+:5;IMPRECISE;CIPOS=-10,584;CIEND=-257,9;CIPOS95=-2,127;CIEND95=-99,2;MATEID=481314_1;EVENT=481314;SECONDARY;SU=5;PE=5;SR=0;ALG=PROD;AF=3.419e-05;NSAMP=1;MSQ=11.23;RECLASSIFIED;AC=1;AN=29246;NFAM=1
chr15	92488153	92488742	chr15	92699959	92700570	219477	113.65	+	-	BND	LOW	219477_1	N	N[chr15:92700562[	219477_2	N	]chr15:92488163]N	SVTYPE=BND;POS=92488163;STRANDS=+-:5;IMPRECISE;CIPOS=-10,579;CIEND=-602,9;CIPOS95=-1,125;CIEND95=-124,2;MATEID=219477_2;EVENT=219477;SU=5;PE=5;SR=0;ALG=PROD;AF=3.419e-05;NSAMP=1;MSQ=113.65;RECLASSIFIED;AC=1;AN=29246;NFAM=1	SVTYPE=BND;POS=92700562;STRANDS=+-:5;IMPRECISE;CIPOS=-602,9;CIEND=-10,579;CIPOS95=-124,2;CIEND95=-1,125;MATEID=219477_1;EVENT=219477;SECONDARY;SU=5;PE=5;SR=0;ALG=PROD;AF=3.419e-05;NSAMP=1;MSQ=113.65;RECLASSIFIED;AC=1;AN=29246;NFAM=1
chr15	92507677	92507683	chr15	92543404	92543423	481315	126.91	-	+	DUP	PASS	481315	N	<DUP>	.	.	.	SVTYPE=DUP;POS=92507681;SVLEN=35733;END=92543414;STRANDS=-+:15;CIPOS=-4,2;CIEND=-10,9;CIPOS95=0,0;CIEND95=0,0;SU=15;PE=6;SR=9;ALG=PROD;AF=3.419e-05;NSAMP=1;MSQ=126.68;AC=1;AN=29246;NFAM=1	.
chr15	92511161	92511533	chr15	92517181	92517491	481316	96.57	-	+	DUP	PASS	481316	N	<DUP>	.	.	.	SVTYPE=DUP;POS=92511524;SVLEN=5667;END=92517191;STRANDS=-+:12;IMPRECISE;CIPOS=-363,9;CIEND=-10,300;CIPOS95=-89,2;CIEND95=-2,78;SU=12;PE=12;SR=0;ALG=PROD;AF=3.419e-05;NSAMP=1;MSQ=96.02;AC=1;AN=29246;NFAM=1	.
chr15	92521018	92521029	chr15	92521073	92521084	219479	149.87	+	-	BND	LOW	219479_1	N	N[chr15:92521080[	219479_2	N	]chr15:92521024]N	SVTYPE=BND;POS=92521024;STRANDS=+-:6;CIPOS=-6,5;CIEND=-6,5;CIPOS95=0,0;CIEND95=0,0;MATEID=219479_2;EVENT=219479;SU=6;PE=0;SR=6;ALG=PROD;AF=3.419e-05;NSAMP=1;MSQ=149.85;RECLASSIFIED;AC=1;AN=29246;NFAM=1	SVTYPE=BND;POS=92521080;STRANDS=+-:6;CIPOS=-6,5;CIEND=-6,5;CIPOS95=0,0;CIEND95=0,0;MATEID=219479_1;EVENT=219479;SECONDARY;SU=6;PE=0;SR=6;ALG=PROD;AF=3.419e-05;NSAMP=1;MSQ=149.85;RECLASSIFIED;AC=1;AN=29246;NFAM=1
chr15	92526122	92526139	chrX	2996623	2996640	36324	39.75	-	+	BND	LOW	36324_1	N	]chrX:2996632]N	36324_2	N	N[chr15:92526132[	SVTYPE=BND;POS=92526132;STRANDS=-+:4;CIPOS=-9,8;CIEND=-9,8;CIPOS95=0,0;CIEND95=0,0;MATEID=36324_2;EVENT=36324;SU=4;PE=0;SR=4;ALG=PROD;AF=3.419e-05;NSAMP=1;MSQ=17.85;AC=1;AN=29246;NFAM=1	SVTYPE=BND;POS=2996632;STRANDS=-+:4;CIPOS=-9,8;CIEND=-9,8;CIPOS95=0,0;CIEND95=0,0;MATEID=36324_1;EVENT=36324;SECONDARY;SU=4;PE=0;SR=4;ALG=PROD;AF=3.419e-05;NSAMP=1;MSQ=17.85;AC=1;AN=29246;NFAM=1
chr15	92562014	92562017	chr15	92570448	92570452	219480	794.34	+	-	DEL	PASS	219480	N	<DEL>	.	.	.	SVTYPE=DEL;POS=92562016;SVLEN=-8435;END=92570451;STRANDS=+-:34;CIPOS=-2,1;CIEND=-3,1;CIPOS95=0,0;CIEND95=0,0;SU=34;PE=21;SR=13;ALG=PROD;AF=3.419e-05;NSAMP=1;MSQ=794.34;AC=1;AN=29246;NFAM=1	.
chr15	92571114	92571117	chr15	92575255	92575257	219481	836.43	+	-	DEL	PASS	219481	N	<DEL>	.	.	.	SVTYPE=DEL;POS=92571116;SVLEN=-4141;END=92575257;STRANDS=+-:28;CIPOS=-2,1;CIEND=-2,0;CIPOS95=0,0;CIEND95=0,0;SU=28;PE=14;SR=14;ALG=PROD;AF=3.419e-05;NSAMP=1;MSQ=836.43;AC=1;AN=29246;NFAM=1	.
chr15	92611152	92611169	chr15	92611298	92611300	219482	31749.1	+	-	BND	LOW	219482_1	N	N[chr15:92611300[	219482_2	N	]chr15:92611162]N	SVTYPE=BND;POS=92611162;STRANDS=+-:4;IMPRECISE;CIPOS=-10,7;CIEND=-1,1;CIPOS95=-2,0;CIEND95=-1,1;MATEID=219482_2;EVENT=219482;SU=4;PE=0;SR=4;ALG=PROD;AF=0.02934;NSAMP=858;MSQ=17.97;RECLASSIFIED;AC=858;AN=29246;NFAM=845	SVTYPE=BND;POS=92611300;STRANDS=+-:4;IMPRECISE;CIPOS=-1,1;CIEND=-10,7;CIPOS95=-1,1;CIEND95=-2,0;MATEID=219482_1;EVENT=219482;SECONDARY;SU=4;PE=0;SR=4;ALG=PROD;AF=0.02934;NSAMP=858;MSQ=17.97;RECLASSIFIED;AC=858;AN=29246;NFAM=845
chr15	92615780	92615839	chr15	92618917	92618976	219483	1756.44	+	-	DEL	PASS	219483	N	<DEL>	.	.	.	SVTYPE=DEL;POS=92615810;SVLEN=-3137;END=92618947;STRANDS=+-:73;CIPOS=-30,29;CIEND=-30,29;CIPOS95=0,0;CIEND95=0,0;SU=73;PE=44;SR=29;ALG=PROD;AF=6.839e-05;NSAMP=2;MSQ=878.22;AC=2;AN=29246;NFAM=2	.
chr15	92625206	92625209	chr15	92627742	92627761	219484	809.5	+	-	DEL	PASS	219484	N	<DEL>	.	.	.	SVTYPE=DEL;POS=92625208;SVLEN=-2544;END=92627752;STRANDS=+-:32;CIPOS=-2,1;CIEND=-10,9;CIPOS95=0,0;CIEND95=0,0;SU=32;PE=19;SR=13;ALG=PROD;AF=3.419e-05;NSAMP=1;MSQ=809.5;AC=1;AN=29246;NFAM=1	.
chr15	92630316	92631258	chrX	126778724	126779724	36573	239487.0	-	-	BND	LOW	36573_1	N	[chrX:126779476[N	36573_2	N	[chr15:92631210[N	SVTYPE=BND;POS=92631210;STRANDS=--:1439;IMPRECISE;CIPOS=-893,49;CIEND=-751,249;CIPOS95=-166,49;CIEND95=-74,74;MATEID=36573_2;EVENT=36573;SU=1439;PE=1151;SR=288;ALG=SUM;AF=0.1415;NSAMP=3573;MSQ=42.39;AC=4105;AN=29004;NFAM=3403	SVTYPE=BND;POS=126779476;STRANDS=--:1439;IMPRECISE;CIPOS=-751,249;CIEND=-893,49;CIPOS95=-74,74;CIEND95=-166,49;MATEID=36573_1;EVENT=36573;SECONDARY;SU=1439;PE=1151;SR=288;ALG=SUM;AF=0.1415;NSAMP=3573;MSQ=42.39;AC=4105;AN=29004;NFAM=3403
chr15	92631189	92631208	chr15	92631443	92631462	219486	34506.5	+	-	BND	LOW	219486_1	N	N[chr15:92631454[	219486_2	N	]chr15:92631199]N	SVTYPE=BND;POS=92631199;STRANDS=+-:10;CIPOS=-10,9;CIEND=-10,9;CIPOS95=0,0;CIEND95=0,0;MATEID=219486_2;EVENT=219486;SU=10;PE=0;SR=10;ALG=PROD;AF=0.02272;NSAMP=641;MSQ=42.07;RECLASSIFIED;AC=662;AN=29140;NFAM=631	SVTYPE=BND;POS=92631454;STRANDS=+-:10;CIPOS=-10,9;CIEND=-10,9;CIPOS95=0,0;CIEND95=0,0;MATEID=219486_1;EVENT=219486;SECONDARY;SU=10;PE=0;SR=10;ALG=PROD;AF=0.02272;NSAMP=641;MSQ=42.07;RECLASSIFIED;AC=662;AN=29140;NFAM=631
chr15	92631277	92631336	chrX	126779531	126779590	36576	104963.0	+	+	BND	LOW	36576_1	N	N]chrX:126779561]	36576_2	N	N]chr15:92631307]	SVTYPE=BND;POS=92631307;STRANDS=++:4;IMPRECISE;CIPOS=-30,29;CIEND=-30,29;CIPOS95=-3,3;CIEND95=-3,3;MATEID=36576_2;EVENT=36576;SU=4;PE=3;SR=1;ALG=PROD;AF=0.06196;NSAMP=1812;MSQ=32.47;RETAINED;AC=1812;AN=29244;NFAM=1728	SVTYPE=BND;POS=126779561;STRANDS=++:4;IMPRECISE;CIPOS=-30,29;CIEND=-30,29;CIPOS95=-3,3;CIEND95=-3,3;MATEID=36576_1;EVENT=36576;SECONDARY;SU=4;PE=3;SR=1;ALG=PROD;AF=0.06196;NSAMP=1812;MSQ=32.47;RETAINED;AC=1812;AN=29244;NFAM=1728
chr15	92640927	92640943	chr15	92643213	92643232	219487	218.6	+	-	DEL	PASS	219487	N	<DEL>	.	.	.	SVTYPE=DEL;POS=92640934;SVLEN=-2289;END=92643223;STRANDS=+-:12;IMPRECISE;CIPOS=-7,9;CIEND=-10,9;CIPOS95=-1,1;CIEND95=-1,0;SU=12;PE=9;SR=3;ALG=PROD;AF=3.419e-05;NSAMP=1;MSQ=218.6;AC=1;AN=29246;NFAM=1	.
chr15	92644443	92644462	chr15	92646738	92646744	219488	407.66	+	-	DEL	PASS	219488	N	<DEL>	.	.	.	SVTYPE=DEL;POS=92644453;SVLEN=-2289;END=92646742;STRANDS=+-:18;CIPOS=-10,9;CIEND=-4,2;CIPOS95=0,0;CIEND95=0,0;SU=18;PE=10;SR=8;ALG=PROD;AF=3.419e-05;NSAMP=1;MSQ=407.66;AC=1;AN=29246;NFAM=1	.
chr15	92648060	92648119	chr15	92648505	92648549	219489	1907.74	+	-	BND	LOW	219489_1	N	N[chr15:92648529[	219489_2	N	]chr15:92648090]N	SVTYPE=BND;POS=92648090;STRANDS=+-:39;CIPOS=-30,29;CIEND=-23,21;CIPOS95=0,0;CIEND95=0,0;MATEID=219489_2;EVENT=219489;SU=39;PE=6;SR=33;ALG=PROD;AF=0.0004445;NSAMP=13;MSQ=139.76;RECLASSIFIED;AC=13;AN=29246;NFAM=13	SVTYPE=BND;POS=92648529;STRANDS=+-:39;CIPOS=-23,21;CIEND=-30,29;CIPOS95=0,0;CIEND95=0,0;MATEID=219489_1;EVENT=219489;SECONDARY;SU=39;PE=6;SR=33;ALG=PROD;AF=0.0004445;NSAMP=13;MSQ=139.76;RECLASSIFIED;AC=13;AN=29246;NFAM=13
chr15	92665693	92666073	chr15	92751064	92751533	481318	84.73	-	+	DUP	PASS	481318	N	<DUP>	.	.	.	SVTYPE=DUP;POS=92666064;SVLEN=85010;END=92751074;STRANDS=-+:8;IMPRECISE;CIPOS=-371,9;CIEND=-10,459;CIPOS95=-57,3;CIEND95=-2,85;SU=8;PE=8;SR=0;ALG=PROD;AF=3.419e-05;NSAMP=1;MSQ=84.3;AC=1;AN=29246;NFAM=1	.
chr15	92671448	92671454	chr15	92671863	92671867	219490	1047.45	+	-	BND	LOW	219490_1	N	N[chr15:92671867[	219490_2	N	]chr15:92671452]N	SVTYPE=BND;POS=92671452;STRANDS=+-:14;CIPOS=-4,2;CIEND=-3,1;CIPOS95=0,0;CIEND95=0,0;MATEID=219490_2;EVENT=219490;SU=14;PE=2;SR=12;ALG=PROD;AF=0.0003761;NSAMP=11;MSQ=84.57;RECLASSIFIED;AC=11;AN=29246;NFAM=11	SVTYPE=BND;POS=92671867;STRANDS=+-:14;CIPOS=-3,1;CIEND=-4,2;CIPOS95=0,0;CIEND95=0,0;MATEID=219490_1;EVENT=219490;SECONDARY;SU=14;PE=2;SR=12;ALG=PROD;AF=0.0003761;NSAMP=11;MSQ=84.57;RECLASSIFIED;AC=11;AN=29246;NFAM=11
chr15	92671957	92671976	chr15	92672325	92672334	219491	680.48	+	-	BND	LOW	219491_1	N	N[chr15:92672332[	219491_2	N	]chr15:92671967]N	SVTYPE=BND;POS=92671967;STRANDS=+-:10;CIPOS=-10,9;CIEND=-6,3;CIPOS95=0,0;CIEND95=0,0;MATEID=219491_2;EVENT=219491;SU=10;PE=3;SR=7;ALG=PROD;AF=0.0005471;NSAMP=16;MSQ=38.16;RECLASSIFIED;AC=16;AN=29246;NFAM=16	SVTYPE=BND;POS=92672332;STRANDS=+-:10;CIPOS=-6,3;CIEND=-10,9;CIPOS95=0,0;CIEND95=0,0;MATEID=219491_1;EVENT=219491;SECONDARY;SU=10;PE=3;SR=7;ALG=PROD;AF=0.0005471;NSAMP=16;MSQ=38.16;RECLASSIFIED;AC=16;AN=29246;NFAM=16
chr15	92675244	92675296	chr15	92675439	92675490	219492	724.91	+	-	BND	LOW	219492_1	N	N[chr15:92675466[	219492_2	N	]chr15:92675271]N	SVTYPE=BND;POS=92675271;STRANDS=+-:23;CIPOS=-27,25;CIEND=-26,25;CIPOS95=0,0;CIEND95=0,0;MATEID=219492_2;EVENT=219492;SU=23;PE=1;SR=22;ALG=PROD;AF=0.0001026;NSAMP=3;MSQ=11.73;RECLASSIFIED;AC=3;AN=29246;NFAM=3	SVTYPE=BND;POS=92675466;STRANDS=+-:23;CIPOS=-26,25;CIEND=-27,25;CIPOS95=0,0;CIEND95=0,0;MATEID=219492_1;EVENT=219492;SECONDARY;SU=23;PE=1;SR=22;ALG=PROD;AF=0.0001026;NSAMP=3;MSQ=11.73;RECLASSIFIED;AC=3;AN=29246;NFAM=3
chr15	92697328	92697570	chr15	92697616	92698162	564969	156625.0	+	+	INV	LOW	564969	N	<INV>	.	.	.	SVTYPE=INV;POS=92697358;SVLEN=290;END=92697648;STRANDS=++:5,--:3;IMPRECISE;CIPOS=-30,212;CIEND=-32,514;CIPOS95=-30,169;CIEND95=-32,146;SU=8;PE=8;SR=0;ALG=PROD;AF=0.1086;NSAMP=3176;MSQ=23.91;AC=3176;AN=29246;NFAM=2989	.
chr15	92703211	92703216	chr15	92714443	92714462	219494	653.32	+	-	DEL	PASS	219494	N	<DEL>	.	.	.	SVTYPE=DEL;POS=92703214;SVLEN=-11239;END=92714453;STRANDS=+-:30;CIPOS=-3,2;CIEND=-10,9;CIPOS95=0,0;CIEND95=0,0;SU=30;PE=19;SR=11;ALG=PROD;AF=3.419e-05;NSAMP=1;MSQ=653.32;AC=1;AN=29246;NFAM=1	.
chr15	92707881	92707900	chr15	92707998	92708011	219495	86.86	+	-	DEL	PASS	219495	N	<DEL>	.	.	.	SVTYPE=DEL;POS=92707891;SVLEN=-115;END=92708006;STRANDS=+-:6;CIPOS=-10,9;CIEND=-8,5;CIPOS95=0,0;CIEND95=0,0;SU=6;PE=1;SR=5;ALG=PROD;AF=3.419e-05;NSAMP=1;MSQ=86.79;AC=1;AN=29246;NFAM=1	.
chr15	92711233	92711778	chr21	39348406	39348909	36157	325.4	-	-	BND	LOW	36157_1	N	[chr21:39348901[N	36157_2	N	[chr15:92711770[N	SVTYPE=BND;POS=92711770;STRANDS=--:4;IMPRECISE;CIPOS=-536,9;CIEND=-494,9;CIPOS95=-145,1;CIEND95=-112,2;MATEID=36157_2;EVENT=36157;SU=4;PE=4;SR=0;ALG=PROD;AF=6.839e-05;NSAMP=2;MSQ=79.28;AC=2;AN=29246;NFAM=2	SVTYPE=BND;POS=39348901;STRANDS=--:4;IMPRECISE;CIPOS=-494,9;CIEND=-536,9;CIPOS95=-112,2;CIEND95=-145,1;MATEID=36157_1;EVENT=36157;SECONDARY;SU=4;PE=4;SR=0;ALG=PROD;AF=6.839e-05;NSAMP=2;MSQ=79.28;AC=2;AN=29246;NFAM=2
chr15	92711796	92711803	chr21	39348977	39348984	36158	873.27	+	+	BND	LOW	36158_1	N	N]chr21:39348980]	36158_2	N	N]chr15:92711800]	SVTYPE=BND;POS=92711800;STRANDS=++:193;CIPOS=-4,3;CIEND=-3,4;CIPOS95=0,0;CIEND95=0,0;MATEID=36158_2;EVENT=36158;SU=193;PE=0;SR=193;ALG=PROD;AF=0.0009232;NSAMP=27;MSQ=25.13;AC=27;AN=29246;NFAM=27	SVTYPE=BND;POS=39348980;STRANDS=++:193;CIPOS=-3,4;CIEND=-4,3;CIPOS95=0,0;CIEND95=0,0;MATEID=36158_1;EVENT=36158;SECONDARY;SU=193;PE=0;SR=193;ALG=PROD;AF=0.0009232;NSAMP=27;MSQ=25.13;AC=27;AN=29246;NFAM=27
chr15	92730430	92730542	chr15	92732341	92732486	481319	797.11	-	+	DUP	PASS	481319	N	<DUP>	.	.	.	SVTYPE=DUP;POS=92730526;SVLEN=1826;END=92732352;STRANDS=-+:91;IMPRECISE;CIPOS=-96,16;CIEND=-11,134;CIPOS95=-6,6;CIEND95=-8,8;SU=91;PE=91;SR=0;ALG=PROD;AF=0.0002735;NSAMP=7;MSQ=92.31;AC=8;AN=29246;NFAM=7	.
chr15	92741500	92741547	chr15	92741589	92741636	219496	389.62	+	-	BND	LOW	219496_1	N	N[chr15:92741614[	219496_2	N	]chr15:92741524]N	SVTYPE=BND;POS=92741524;STRANDS=+-:15;CIPOS=-24,23;CIEND=-24,23;CIPOS95=0,0;CIEND95=0,0;MATEID=219496_2;EVENT=219496;SU=15;PE=0;SR=15;ALG=PROD;AF=6.839e-05;NSAMP=2;MSQ=194.81;RECLASSIFIED;AC=2;AN=29246;NFAM=2	SVTYPE=BND;POS=92741614;STRANDS=+-:15;CIPOS=-24,23;CIEND=-24,23;CIPOS95=0,0;CIEND95=0,0;MATEID=219496_1;EVENT=219496;SECONDARY;SU=15;PE=0;SR=15;ALG=PROD;AF=6.839e-05;NSAMP=2;MSQ=194.81;RECLASSIFIED;AC=2;AN=29246;NFAM=2
chr15	92757455	92757990	chr15	92765947	92766435	219497	317.42	+	-	DEL	PASS	219497	N	<DEL>	.	.	.	SVTYPE=DEL;POS=92757465;SVLEN=-8961;END=92766426;STRANDS=+-:11;IMPRECISE;CIPOS=-10,525;CIEND=-479,9;CIPOS95=-1,61;CIEND95=-67,0;SU=11;PE=11;SR=0;ALG=PROD;AF=3.419e-05;NSAMP=1;MSQ=317.42;AC=1;AN=29246;NFAM=1	.
chr15	92762091	92762401	chr15	92764427	92764942	219498	272.58	+	-	DEL	PASS	219498	N	<DEL>	.	.	.	SVTYPE=DEL;POS=92762101;SVLEN=-2832;END=92764933;STRANDS=+-:13;IMPRECISE;CIPOS=-10,300;CIEND=-506,9;CIPOS95=-2,70;CIEND95=-67,2;SU=13;PE=13;SR=0;ALG=PROD;AF=3.419e-05;NSAMP=1;MSQ=272.58;AC=1;AN=29246;NFAM=1	.
chr15	92766562	92766574	chr15	92766855	92766867	219499	215.26	+	-	MEI	PASS	219499	N	<DEL:ME:SINE|Alu|AluY>	.	.	.	SVTYPE=MEI;POS=92766568;SVLEN=-294;END=92766862;STRANDS=+-:27;CIPOS=-6,6;CIEND=-7,5;CIPOS95=0,0;CIEND95=0,0;SU=27;PE=0;SR=27;ALG=PROD;AF=0.0001368;NSAMP=4;MSQ=9.64;AC=4;AN=29246;NFAM=4	.
chr15	92768486	92768503	chr16	85808244	85808261	35246	137.24	-	+	BND	LOW	35246_1	N	]chr16:85808253]N	35246_2	N	N[chr15:92768496[	SVTYPE=BND;POS=92768496;STRANDS=-+:4;CIPOS=-9,8;CIEND=-9,8;CIPOS95=0,0;CIEND95=0,0;MATEID=35246_2;EVENT=35246;SU=4;PE=0;SR=4;ALG=PROD;AF=0.0002393;NSAMP=7;MSQ=14.39;AC=7;AN=29246;NFAM=7	SVTYPE=BND;POS=85808253;STRANDS=-+:4;CIPOS=-9,8;CIEND=-9,8;CIPOS95=0,0;CIEND95=0,0;MATEID=35246_1;EVENT=35246;SECONDARY;SU=4;PE=0;SR=4;ALG=PROD;AF=0.0002393;NSAMP=7;MSQ=14.39;AC=7;AN=29246;NFAM=7
chr15	92771251	92771251	chr15	92772758	92772758	219500	153904.0	+	-	DEL	PASS	219500	N	<DEL>	.	.	.	SVTYPE=DEL;POS=92771251;SVLEN=-1507;END=92772758;STRANDS=+-:6408;CIPOS=0,0;CIEND=0,0;CIPOS95=0,0;CIEND95=0,0;SU=6408;PE=3868;SR=2540;ALG=PROD;AF=0.0106;NSAMP=303;MSQ=405.49;AC=310;AN=29246;NFAM=295	.
chr15	92771928	92771928	chr15	92772005	92772005	219501	6.66151e+06	+	-	DEL	PASS	219501	N	<DEL>	.	.	.	SVTYPE=DEL;POS=92771928;SVLEN=-77;END=92772005;STRANDS=+-:177831;CIPOS=0,0;CIEND=0,0;CIPOS95=0,0;CIEND95=0,0;SU=177831;PE=738;SR=177093;AF=0.4719;NSAMP=10304;MSQ=397.34;MEDGQR=11.14;Q10GQR=4.03;AC=13796;AN=29232;NFAM=9616	.
chr15	92773335	92773629	chr15	92775173	92775456	219502	329.63	+	-	DEL	PASS	219502	N	<DEL>	.	.	.	SVTYPE=DEL;POS=92773365;SVLEN=-2062;END=92775427;STRANDS=+-:17;IMPRECISE;CIPOS=-30,264;CIEND=-254,29;CIPOS95=-30,38;CIEND95=-38,29;SU=17;PE=17;SR=0;ALG=PROD;AF=6.839e-05;NSAMP=2;MSQ=164.81;AC=2;AN=29246;NFAM=1	.
chr15	92774960	92775285	chr15	92777077	92777402	219503	239.39	+	-	DEL	PASS	219503	N	<DEL>	.	.	.	SVTYPE=DEL;POS=92774990;SVLEN=-2383;END=92777373;STRANDS=+-:16;IMPRECISE;CIPOS=-30,295;CIEND=-296,29;CIPOS95=-30,45;CIEND95=-48,29;SU=16;PE=16;SR=0;ALG=PROD;AF=6.839e-05;NSAMP=2;MSQ=119.69;AC=2;AN=29246;NFAM=2	.
chr15	92776627	92776656	chr15	92777282	92777341	219504	1414.1	+	-	DEL	PASS	219504	N	<DEL>	.	.	.	SVTYPE=DEL;POS=92776656;SVLEN=-656;END=92777312;STRANDS=+-:25;IMPRECISE;CIPOS=-29,0;CIEND=-30,29;CIPOS95=-29,0;CIEND95=-1,1;SU=25;PE=21;SR=4;ALG=PROD;AF=0.0001026;NSAMP=3;MSQ=360.5;RETAINED;AC=3;AN=29244;NFAM=1	.
chr15	92777224	92777234	chr15	92777485	92777504	219506	926.88	+	-	BND	LOW	219506_1	N	N[chr15:92777496[	219506_2	N	]chr15:92777230]N	SVTYPE=BND;POS=92777230;STRANDS=+-:8;CIPOS=-6,4;CIEND=-10,9;CIPOS95=0,0;CIEND95=0,0;MATEID=219506_2;EVENT=219506;SU=8;PE=1;SR=7;ALG=PROD;AF=0.0001368;NSAMP=4;MSQ=61.62;RECLASSIFIED;AC=4;AN=29246;NFAM=2	SVTYPE=BND;POS=92777496;STRANDS=+-:8;CIPOS=-10,9;CIEND=-6,4;CIPOS95=0,0;CIEND95=0,0;MATEID=219506_1;EVENT=219506;SECONDARY;SU=8;PE=1;SR=7;ALG=PROD;AF=0.0001368;NSAMP=4;MSQ=61.62;RECLASSIFIED;AC=4;AN=29246;NFAM=2
chr15	92778836	92778838	chr15	92867682	92867685	481321	3569.95	-	+	BND	PASS	481321_1	N	]chr15:92867684]N	481321_2	N	N[chr15:92778839[	SVTYPE=BND;POS=92778839;STRANDS=-+:359;CIPOS=-2,0;CIEND=-2,1;CIPOS95=0,0;CIEND95=0,0;MATEID=481321_2;EVENT=481321;SU=359;PE=218;SR=141;ALG=PROD;AF=0.0003419;NSAMP=10;MSQ=238.96;RECLASSIFIED;AC=10;AN=29246;NFAM=10	SVTYPE=BND;POS=92867684;STRANDS=-+:359;CIPOS=-2,1;CIEND=-2,0;CIPOS95=0,0;CIEND95=0,0;MATEID=481321_1;EVENT=481321;SECONDARY;SU=359;PE=218;SR=141;ALG=PROD;AF=0.0003419;NSAMP=10;MSQ=238.96;RECLASSIFIED;AC=10;AN=29246;NFAM=10
```
