## Supplementary File 1 for "Mapping and characterization of structural variation in 17,795 deeply sequenced human genomes": B38.callset.public.bedpe (part 174 of 214)

```
chr15	92779603	92779609	chr15	92783381	92783383	219507	20509.8	+	-	BND	PASS	219507_1	N	N[chr15:92783384[	219507_2	N	]chr15:92779605]N	SVTYPE=BND;POS=92779605;STRANDS=+-:787;CIPOS=-2,4;CIEND=-2,0;CIPOS95=0,0;CIEND95=0,0;MATEID=219507_2;EVENT=219507;SU=787;PE=574;SR=213;ALG=PROD;AF=0.001094;NSAMP=32;MSQ=543.89;RECLASSIFIED;AC=32;AN=29246;NFAM=31	SVTYPE=BND;POS=92783384;STRANDS=+-:787;CIPOS=-2,0;CIEND=-2,4;CIPOS95=0,0;CIEND95=0,0;MATEID=219507_1;EVENT=219507;SECONDARY;SU=787;PE=574;SR=213;ALG=PROD;AF=0.001094;NSAMP=32;MSQ=543.89;RECLASSIFIED;AC=32;AN=29246;NFAM=31
chr15	92780303	92780322	chr15	92785313	92785332	219508	632.4	+	-	DEL	PASS	219508	N	<DEL>	.	.	.	SVTYPE=DEL;POS=92780313;SVLEN=-5010;END=92785323;STRANDS=+-:28;CIPOS=-10,9;CIEND=-10,9;CIPOS95=0,0;CIEND95=0,0;SU=28;PE=12;SR=16;ALG=PROD;AF=3.419e-05;NSAMP=1;MSQ=632.4;AC=1;AN=29246;NFAM=1	.
chr15	92781600	92781943	chr15	92782379	92782675	219509	674.16	+	-	DEL	PASS	219509	N	<DEL>	.	.	.	SVTYPE=DEL;POS=92781630;SVLEN=-1016;END=92782646;STRANDS=+-:27;IMPRECISE;CIPOS=-30,313;CIEND=-267,29;CIPOS95=-30,37;CIEND95=-26,26;SU=27;PE=27;SR=0;ALG=PROD;AF=3.419e-05;NSAMP=1;MSQ=185.6;AC=1;AN=29246;NFAM=1	.
chr15	92783810	92783865	chr15	92783930	92783947	219510	1039.75	+	-	DEL	PASS	219510	N	<DEL>	.	.	.	SVTYPE=DEL;POS=92783840;SVLEN=-99;END=92783939;STRANDS=+-:29;CIPOS=-30,25;CIEND=-9,8;CIPOS95=0,0;CIEND95=0,0;SU=29;PE=0;SR=29;ALG=PROD;AF=0.0001368;NSAMP=4;MSQ=202.3;AC=4;AN=29242;NFAM=4	.
chr15	92784924	92784943	chr15	92785637	92785656	481322	389.22	-	+	DUP	PASS	481322	N	<DUP>	.	.	.	SVTYPE=DUP;POS=92784934;SVLEN=713;END=92785647;STRANDS=-+:31;CIPOS=-10,9;CIEND=-10,9;CIPOS95=0,0;CIEND95=0,0;SU=31;PE=19;SR=12;ALG=PROD;AF=6.839e-05;NSAMP=1;MSQ=372.25;AC=2;AN=29246;NFAM=1	.
chr15	92798859	92798910	chr15	92799097	92799145	219511	833.87	+	-	BND	LOW	219511_1	N	N[chr15:92799122[	219511_2	N	]chr15:92798885]N	SVTYPE=BND;POS=92798885;STRANDS=+-:18;CIPOS=-26,25;CIEND=-24,24;CIPOS95=0,0;CIEND95=0,0;MATEID=219511_2;EVENT=219511;SU=18;PE=0;SR=18;ALG=PROD;AF=0.0002052;NSAMP=6;MSQ=138.3;RECLASSIFIED;AC=6;AN=29246;NFAM=6	SVTYPE=BND;POS=92799122;STRANDS=+-:18;CIPOS=-24,24;CIEND=-26,25;CIPOS95=0,0;CIEND95=0,0;MATEID=219511_1;EVENT=219511;SECONDARY;SU=18;PE=0;SR=18;ALG=PROD;AF=0.0002052;NSAMP=6;MSQ=138.3;RECLASSIFIED;AC=6;AN=29246;NFAM=6
chr15	92799183	92799197	chr15	92799388	92799407	481323	66.4	-	+	DUP	PASS	481323	N	<DUP>	.	.	.	SVTYPE=DUP;POS=92799191;SVLEN=207;END=92799398;STRANDS=-+:5;IMPRECISE;CIPOS=-8,6;CIEND=-10,9;CIPOS95=-1,0;CIEND95=0,0;SU=5;PE=0;SR=5;ALG=PROD;AF=0.0001026;NSAMP=3;MSQ=18.05;AC=3;AN=29246;NFAM=3	.
chr15	92805534	92805553	chr15	92806005	92806024	219512	80.49	+	-	BND	LOW	219512_1	N	N[chr15:92806016[	219512_2	N	]chr15:92805544]N	SVTYPE=BND;POS=92805544;STRANDS=+-:5;CIPOS=-10,9;CIEND=-10,9;CIPOS95=0,0;CIEND95=0,0;MATEID=219512_2;EVENT=219512;SU=5;PE=0;SR=5;ALG=PROD;AF=0.0001368;NSAMP=4;MSQ=10.36;RECLASSIFIED;AC=4;AN=29246;NFAM=4	SVTYPE=BND;POS=92806016;STRANDS=+-:5;CIPOS=-10,9;CIEND=-10,9;CIPOS95=0,0;CIEND95=0,0;MATEID=219512_1;EVENT=219512;SECONDARY;SU=5;PE=0;SR=5;ALG=PROD;AF=0.0001368;NSAMP=4;MSQ=10.36;RECLASSIFIED;AC=4;AN=29246;NFAM=4
chr15	92825651	92826128	chr15	92827858	92828094	219514	470.4	+	-	DEL	PASS	219514	N	<DEL>	.	.	.	SVTYPE=DEL;POS=92825661;SVLEN=-2424;END=92828085;STRANDS=+-:22;IMPRECISE;CIPOS=-10,467;CIEND=-227,9;CIPOS95=-2,56;CIEND95=-42,1;SU=22;PE=22;SR=0;ALG=PROD;AF=3.419e-05;NSAMP=1;MSQ=470.4;AC=1;AN=29246;NFAM=1	.
chr15	92829520	92829522	chrX	21696206	21696208	36368	1.15273e+06	-	-	BND	LOW	36368_1	N	[chrX:21696208[N	36368_2	N	[chr15:92829522[N	SVTYPE=BND;POS=92829522;STRANDS=--:757;CIPOS=-1,1;CIEND=-1,1;CIPOS95=0,0;CIEND95=0,0;MATEID=36368_2;EVENT=36368;SU=757;PE=1;SR=756;ALG=PROD;AF=0.221;NSAMP=6409;MSQ=113.78;AC=6462;AN=29246;NFAM=6041	SVTYPE=BND;POS=21696208;STRANDS=--:757;CIPOS=-1,1;CIEND=-1,1;CIPOS95=0,0;CIEND95=0,0;MATEID=36368_1;EVENT=36368;SECONDARY;SU=757;PE=1;SR=756;ALG=PROD;AF=0.221;NSAMP=6409;MSQ=113.78;AC=6462;AN=29246;NFAM=6041
chr15	92841024	92841075	chr15	92857922	92857973	219516	970.8	+	-	DEL	PASS	219516	N	<DEL>	.	.	.	SVTYPE=DEL;POS=92841050;SVLEN=-16898;END=92857948;STRANDS=+-:11;CIPOS=-26,25;CIEND=-26,25;CIPOS95=0,0;CIEND95=0,0;SU=11;PE=0;SR=11;ALG=PROD;AF=6.839e-05;NSAMP=2;MSQ=485.4;AC=2;AN=29246;NFAM=1	.
chr15	92841040	92841527	chr15	92857321	92857779	219515	989.28	+	-	DEL	PASS	219515	N	<DEL>	.	.	.	SVTYPE=DEL;POS=92841070;SVLEN=-16680;END=92857750;STRANDS=+-:24;IMPRECISE;CIPOS=-30,457;CIEND=-429,29;CIPOS95=-30,63;CIEND95=-50,29;SU=24;PE=24;SR=0;ALG=PROD;AF=6.839e-05;NSAMP=2;MSQ=494.64;AC=2;AN=29246;NFAM=1	.
chr15	92845089	92845107	chr15	92845545	92845550	219518	559.35	+	-	BND	LOW	219518_1	N	N[chr15:92845549[	219518_2	N	]chr15:92845099]N	SVTYPE=BND;POS=92845099;STRANDS=+-:11;CIPOS=-10,8;CIEND=-3,2;CIPOS95=0,0;CIEND95=0,0;MATEID=219518_2;EVENT=219518;SU=11;PE=1;SR=10;ALG=PROD;AF=0.0002052;NSAMP=6;MSQ=11.94;RECLASSIFIED;AC=6;AN=29246;NFAM=6	SVTYPE=BND;POS=92845549;STRANDS=+-:11;CIPOS=-3,2;CIEND=-10,8;CIPOS95=0,0;CIEND95=0,0;MATEID=219518_1;EVENT=219518;SECONDARY;SU=11;PE=1;SR=10;ALG=PROD;AF=0.0002052;NSAMP=6;MSQ=11.94;RECLASSIFIED;AC=6;AN=29246;NFAM=6
chr15	92845771	92845828	chr15	92846040	92846097	219519	145.59	+	-	BND	LOW	219519_1	N	N[chr15:92846070[	219519_2	N	]chr15:92845800]N	SVTYPE=BND;POS=92845800;STRANDS=+-:8;CIPOS=-29,28;CIEND=-29,28;CIPOS95=0,0;CIEND95=0,0;MATEID=219519_2;EVENT=219519;SU=8;PE=0;SR=8;ALG=PROD;AF=0.0002393;NSAMP=7;MSQ=18.69;RECLASSIFIED;AC=7;AN=29246;NFAM=7	SVTYPE=BND;POS=92846070;STRANDS=+-:8;CIPOS=-29,28;CIEND=-29,28;CIPOS95=0,0;CIEND95=0,0;MATEID=219519_1;EVENT=219519;SECONDARY;SU=8;PE=0;SR=8;ALG=PROD;AF=0.0002393;NSAMP=7;MSQ=18.69;RECLASSIFIED;AC=7;AN=29246;NFAM=7
chr15	92849659	92849676	chr15	92850037	92850054	219520	416.81	+	-	BND	LOW	219520_1	N	N[chr15:92850047[	219520_2	N	]chr15:92849668]N	SVTYPE=BND;POS=92849668;STRANDS=+-:4;IMPRECISE;CIPOS=-9,8;CIEND=-9,8;CIPOS95=0,1;CIEND95=0,0;MATEID=219520_2;EVENT=219520;SU=4;PE=0;SR=4;ALG=PROD;AF=0.0008548;NSAMP=25;MSQ=13.75;RECLASSIFIED;AC=25;AN=29246;NFAM=25	SVTYPE=BND;POS=92850047;STRANDS=+-:4;IMPRECISE;CIPOS=-9,8;CIEND=-9,8;CIPOS95=0,0;CIEND95=0,1;MATEID=219520_1;EVENT=219520;SECONDARY;SU=4;PE=0;SR=4;ALG=PROD;AF=0.0008548;NSAMP=25;MSQ=13.75;RECLASSIFIED;AC=25;AN=29246;NFAM=25
chr15	92850033	92850052	chr15	92850813	92850831	564970	426599.0	+	+	INV	LOW	564970	N	<INV>	.	.	.	SVTYPE=INV;POS=92850043;SVLEN=779;END=92850822;STRANDS=++:4,--:1;IMPRECISE;CIPOS=-10,9;CIEND=-9,9;CIPOS95=-1,1;CIEND95=-1,2;SU=5;PE=3;SR=2;ALG=PROD;AF=0.2172;NSAMP=5662;MSQ=42.03;AC=6351;AN=29246;NFAM=5314	.
chr15	92850672	92850940	chr15	92851503	92851774	481324	653.92	-	+	BND	LOW	481324_1	N	]chr15:92851514]N	481324_2	N	N[chr15:92850908[	SVTYPE=BND;POS=92850908;STRANDS=-+:118;IMPRECISE;CIPOS=-235,33;CIEND=-11,260;CIPOS95=-6,6;CIEND95=-11,11;MATEID=481324_2;EVENT=481324;SU=118;PE=118;SR=0;ALG=PROD;AF=3.419e-05;NSAMP=1;MSQ=32.89;RECLASSIFIED;AC=1;AN=29246;NFAM=1	SVTYPE=BND;POS=92851514;STRANDS=-+:118;IMPRECISE;CIPOS=-11,260;CIEND=-235,33;CIPOS95=-11,11;CIEND95=-6,6;MATEID=481324_1;EVENT=481324;SECONDARY;SU=118;PE=118;SR=0;ALG=PROD;AF=3.419e-05;NSAMP=1;MSQ=32.89;RECLASSIFIED;AC=1;AN=29246;NFAM=1
chr15	92851008	92851332	chr15	92852419	92852733	219521	611.36	+	-	BND	PASS	219521_1	N	N[chr15:92852725[	219521_2	N	]chr15:92851018]N	SVTYPE=BND;POS=92851018;STRANDS=+-:14;IMPRECISE;CIPOS=-10,314;CIEND=-305,9;CIPOS95=-2,79;CIEND95=-61,1;MATEID=219521_2;EVENT=219521;SU=14;PE=14;SR=0;ALG=PROD;AF=6.839e-05;NSAMP=2;MSQ=305.68;RECLASSIFIED;AC=2;AN=29246;NFAM=2	SVTYPE=BND;POS=92852725;STRANDS=+-:14;IMPRECISE;CIPOS=-305,9;CIEND=-10,314;CIPOS95=-61,1;CIEND95=-2,79;MATEID=219521_1;EVENT=219521;SECONDARY;SU=14;PE=14;SR=0;ALG=PROD;AF=6.839e-05;NSAMP=2;MSQ=305.68;RECLASSIFIED;AC=2;AN=29246;NFAM=2
chr15	92851463	92851749	chr15	92852244	92852606	219522	740.23	+	-	DEL	PASS	219522	N	<DEL>	.	.	.	SVTYPE=DEL;POS=92851473;SVLEN=-1124;END=92852597;STRANDS=+-:19;IMPRECISE;CIPOS=-10,276;CIEND=-353,9;CIPOS95=-1,46;CIEND95=-40,3;SU=19;PE=19;SR=0;ALG=PROD;AF=6.839e-05;NSAMP=2;MSQ=370.12;AC=2;AN=29246;NFAM=2	.
chr15	92852653	92853147	chr15	92854836	92855469	219523	2151.82	+	-	DEL	PASS	219523	N	<DEL>	.	.	.	SVTYPE=DEL;POS=92852728;SVLEN=-2602;END=92855330;STRANDS=+-:106;IMPRECISE;CIPOS=-75,419;CIEND=-494,139;CIPOS95=-75,147;CIEND95=-102,102;SU=106;PE=106;SR=0;ALG=SUM;AF=3.419e-05;NSAMP=1;MSQ=200.76;AC=1;AN=29246;NFAM=1	.
chr15	92855003	92855255	chr15	92857402	92857777	564971	117.8	-	-	BND	LOW	564971_1	N	[chr15:92857749[N	564971_2	N	[chr15:92855227[N	SVTYPE=BND;POS=92855227;STRANDS=--:20;IMPRECISE;CIPOS=-223,29;CIEND=-346,29;CIPOS95=-29,29;CIEND95=-58,29;MATEID=564971_2;EVENT=564971;SU=20;PE=20;SR=0;ALG=PROD;AF=6.839e-05;NSAMP=2;MSQ=14.18;AC=2;AN=29246;NFAM=2	SVTYPE=BND;POS=92857749;STRANDS=--:20;IMPRECISE;CIPOS=-346,29;CIEND=-223,29;CIPOS95=-58,29;CIEND95=-29,29;MATEID=564971_1;EVENT=564971;SECONDARY;SU=20;PE=20;SR=0;ALG=PROD;AF=6.839e-05;NSAMP=2;MSQ=14.18;AC=2;AN=29246;NFAM=2
chr15	92855232	92855767	chr15	92858004	92858579	564972	394.75	+	+	BND	LOW	564972_1	N	N]chr15:92858042]	564972_2	N	N]chr15:92855280]	SVTYPE=BND;POS=92855280;STRANDS=++:34;IMPRECISE;CIPOS=-48,487;CIEND=-38,537;CIPOS95=-48,71;CIEND95=-38,164;MATEID=564972_2;EVENT=564972;SU=34;PE=34;SR=0;ALG=SUM;AF=6.839e-05;NSAMP=2;MSQ=71.7;AC=2;AN=29246;NFAM=2	SVTYPE=BND;POS=92858042;STRANDS=++:34;IMPRECISE;CIPOS=-38,537;CIEND=-48,487;CIPOS95=-38,164;CIEND95=-48,71;MATEID=564972_1;EVENT=564972;SECONDARY;SU=34;PE=34;SR=0;ALG=SUM;AF=6.839e-05;NSAMP=2;MSQ=71.7;AC=2;AN=29246;NFAM=2
chr15	92855498	92856020	chr15	92856593	92856923	219524	368.46	+	-	DEL	PASS	219524	N	<DEL>	.	.	.	SVTYPE=DEL;POS=92855508;SVLEN=-1406;END=92856914;STRANDS=+-:5;IMPRECISE;CIPOS=-10,512;CIEND=-321,9;CIPOS95=-2,111;CIEND95=-100,2;SU=5;PE=5;SR=0;ALG=PROD;AF=6.839e-05;NSAMP=2;MSQ=139.3;AC=2;AN=29246;NFAM=2	.
chr15	92858975	92859252	chr15	92862245	92862533	219525	1429.17	+	-	DEL	PASS	219525	N	<DEL>	.	.	.	SVTYPE=DEL;POS=92859003;SVLEN=-3501;END=92862504;STRANDS=+-:68;IMPRECISE;CIPOS=-28,249;CIEND=-259,29;CIPOS95=-20,20;CIEND95=-9,9;SU=68;PE=68;SR=0;ALG=PROD;AF=6.839e-05;NSAMP=2;MSQ=536.3;AC=2;AN=29246;NFAM=2	.
chr15	92865469	92865637	chr15	92874287	92874540	481325	74.1	-	+	DUP	PASS	481325	N	<DUP>	.	.	.	SVTYPE=DUP;POS=92865628;SVLEN=8666;END=92874294;STRANDS=-+:12;IMPRECISE;CIPOS=-159,9;CIEND=-7,246;CIPOS95=-29,3;CIEND95=0,45;SU=12;PE=12;SR=0;ALG=PROD;AF=3.419e-05;NSAMP=1;MSQ=73.87;AC=1;AN=29246;NFAM=1	.
chr15	92868358	92868375	chr15	92868662	92868679	219528	101.64	+	-	BND	LOW	219528_1	N	N[chr15:92868672[	219528_2	N	]chr15:92868367]N	SVTYPE=BND;POS=92868367;STRANDS=+-:4;CIPOS=-9,8;CIEND=-9,8;CIPOS95=0,0;CIEND95=0,0;MATEID=219528_2;EVENT=219528;SU=4;PE=0;SR=4;ALG=PROD;AF=0.0001026;NSAMP=3;MSQ=15.99;RECLASSIFIED;AC=3;AN=29246;NFAM=3	SVTYPE=BND;POS=92868672;STRANDS=+-:4;CIPOS=-9,8;CIEND=-9,8;CIPOS95=0,0;CIEND95=0,0;MATEID=219528_1;EVENT=219528;SECONDARY;SU=4;PE=0;SR=4;ALG=PROD;AF=0.0001026;NSAMP=3;MSQ=15.99;RECLASSIFIED;AC=3;AN=29246;NFAM=3
chr15	92874233	92874244	chr15	92874321	92874332	219531	215.73	+	-	DEL	PASS	219531	N	<DEL>	.	.	.	SVTYPE=DEL;POS=92874239;SVLEN=-88;END=92874327;STRANDS=+-:6;CIPOS=-6,5;CIEND=-6,5;CIPOS95=0,0;CIEND95=0,0;SU=6;PE=0;SR=6;ALG=PROD;AF=3.419e-05;NSAMP=1;MSQ=215.73;AC=1;AN=29246;NFAM=1	.
chr15	92889467	92889484	chrX	23074909	23074926	36374	303497.0	-	+	BND	LOW	36374_1	N	]chrX:23074918]N	36374_2	N	N[chr15:92889477[	SVTYPE=BND;POS=92889477;STRANDS=-+:4;CIPOS=-9,8;CIEND=-9,8;CIPOS95=0,0;CIEND95=0,0;MATEID=36374_2;EVENT=36374;SU=4;PE=0;SR=4;ALG=PROD;AF=0.1339;NSAMP=3917;MSQ=43.93;AC=3917;AN=29246;NFAM=3728	SVTYPE=BND;POS=23074918;STRANDS=-+:4;CIPOS=-9,8;CIEND=-9,8;CIPOS95=0,0;CIEND95=0,0;MATEID=36374_1;EVENT=36374;SECONDARY;SU=4;PE=0;SR=4;ALG=PROD;AF=0.1339;NSAMP=3917;MSQ=43.93;AC=3917;AN=29246;NFAM=3728
chr15	92912782	92913103	chr15	92915145	92915510	219533	59.61	+	-	DEL	PASS	219533	N	<DEL>	.	.	.	SVTYPE=DEL;POS=92912792;SVLEN=-2709;END=92915501;STRANDS=+-:8;IMPRECISE;CIPOS=-10,311;CIEND=-356,9;CIPOS95=-2,72;CIEND95=-94,1;SU=8;PE=8;SR=0;ALG=PROD;AF=3.419e-05;NSAMP=1;MSQ=59.61;AC=1;AN=29246;NFAM=1	.
chr15	92932828	92932844	chr16	19417304	19417320	35164	1178.97	-	-	BND	LOW	35164_1	N	[chr16:19417313[N	35164_2	N	[chr15:92932837[N	SVTYPE=BND;POS=92932837;STRANDS=--:70;CIPOS=-8,8;CIEND=-8,8;CIPOS95=0,0;CIEND95=0,0;MATEID=35164_2;EVENT=35164;SU=70;PE=0;SR=70;ALG=PROD;AF=0.001402;NSAMP=41;MSQ=18.09;AC=41;AN=29246;NFAM=41	SVTYPE=BND;POS=19417313;STRANDS=--:70;CIPOS=-8,8;CIEND=-8,8;CIPOS95=0,0;CIEND95=0,0;MATEID=35164_1;EVENT=35164;SECONDARY;SU=70;PE=0;SR=70;ALG=PROD;AF=0.001402;NSAMP=41;MSQ=18.09;AC=41;AN=29246;NFAM=41
chr15	92965508	92965574	chr15	92966084	92966284	564973	21.7	+	+	INV	LOW	564973	N	<INV>	.	.	.	SVTYPE=INV;POS=92965518;SVLEN=622;END=92966140;STRANDS=++:4,--:2;IMPRECISE;CIPOS=-10,56;CIEND=-56,144;CIPOS95=0,46;CIEND95=-47,106;SU=6;PE=6;SR=0;ALG=PROD;AF=6.839e-05;NSAMP=2;MSQ=10.85;AC=2;AN=29246;NFAM=2	.
chr15	92972568	92972568	chr15	92972870	92972870	219534	2.16769e+07	+	-	MEI	PASS	219534	N	<DEL:ME:SINE|Alu|AluYa5>	.	.	.	SVTYPE=MEI;POS=92972568;SVLEN=-302;END=92972870;STRANDS=+-:457348;CIPOS=0,0;CIEND=0,0;CIPOS95=0,0;CIEND95=0,0;SU=457348;PE=50312;SR=407036;AF=0.7237;NSAMP=13435;MSQ=931.38;MEDGQR=3.13;Q10GQR=0.51;AC=21164;AN=29246;NFAM=12379	.
chr15	93028761	93028775	chr15	93032731	93032750	219536	404.59	+	-	DEL	PASS	219536	N	<DEL>	.	.	.	SVTYPE=DEL;POS=93028766;SVLEN=-3975;END=93032741;STRANDS=+-:14;IMPRECISE;CIPOS=-5,9;CIEND=-10,9;CIPOS95=-1,1;CIEND95=-1,0;SU=14;PE=11;SR=3;ALG=PROD;AF=3.419e-05;NSAMP=1;MSQ=404.59;AC=1;AN=29246;NFAM=1	.
chr15	93029757	93029776	chr15	93031651	93031670	219537	632.55	+	-	DEL	PASS	219537	N	<DEL>	.	.	.	SVTYPE=DEL;POS=93029767;SVLEN=-1894;END=93031661;STRANDS=+-:23;CIPOS=-10,9;CIEND=-10,9;CIPOS95=0,0;CIEND95=0,0;SU=23;PE=12;SR=11;ALG=PROD;AF=3.419e-05;NSAMP=1;MSQ=632.53;AC=1;AN=29246;NFAM=1	.
chr15	93033446	93033463	chr17	43407278	43407295	35423	60093.9	-	+	BND	LOW	35423_1	N	]chr17:43407287]N	35423_2	N	N[chr15:93033456[	SVTYPE=BND;POS=93033456;STRANDS=-+:38;CIPOS=-9,8;CIEND=-9,8;CIPOS95=0,0;CIEND95=0,0;MATEID=35423_2;EVENT=35423;SU=38;PE=0;SR=38;ALG=PROD;AF=0.03857;NSAMP=1128;MSQ=37.94;AC=1128;AN=29246;NFAM=1117	SVTYPE=BND;POS=43407287;STRANDS=-+:38;CIPOS=-9,8;CIEND=-9,8;CIPOS95=0,0;CIEND95=0,0;MATEID=35423_1;EVENT=35423;SECONDARY;SU=38;PE=0;SR=38;ALG=PROD;AF=0.03857;NSAMP=1128;MSQ=37.94;AC=1128;AN=29246;NFAM=1117
chr15	93046796	93046796	chr15	93046862	93046862	219540	57258.2	+	-	BND	PASS	219540_1	N	N[chr15:93046863[	219540_2	N	]chr15:93046796]N	SVTYPE=BND;POS=93046796;STRANDS=+-:2184;CIPOS=0,0;CIEND=0,0;CIPOS95=0,0;CIEND95=0,0;MATEID=219540_2;EVENT=219540;SU=2184;PE=4;SR=2180;ALG=PROD;AF=0.004206;NSAMP=123;MSQ=270.11;RECLASSIFIED;AC=123;AN=29246;NFAM=121	SVTYPE=BND;POS=93046863;STRANDS=+-:2184;CIPOS=0,0;CIEND=0,0;CIPOS95=0,0;CIEND95=0,0;MATEID=219540_1;EVENT=219540;SECONDARY;SU=2184;PE=4;SR=2180;ALG=PROD;AF=0.004206;NSAMP=123;MSQ=270.11;RECLASSIFIED;AC=123;AN=29246;NFAM=121
chr15	93088658	93088707	chr15	93089590	93089636	564974	547.85	-	-	BND	PASS	564974_1	N	[chr15:93089616[N	564974_2	N	[chr15:93088685[N	SVTYPE=BND;POS=93088685;STRANDS=--:39;CIPOS=-26,23;CIEND=-25,21;CIPOS95=0,0;CIEND95=0,0;MATEID=564974_2;EVENT=564974;SU=39;PE=26;SR=13;ALG=PROD;AF=3.419e-05;NSAMP=1;MSQ=254.48;AC=1;AN=29246;NFAM=1	SVTYPE=BND;POS=93089616;STRANDS=--:39;CIPOS=-25,21;CIEND=-26,23;CIPOS95=0,0;CIEND95=0,0;MATEID=564974_1;EVENT=564974;SECONDARY;SU=39;PE=26;SR=13;ALG=PROD;AF=3.419e-05;NSAMP=1;MSQ=254.48;AC=1;AN=29246;NFAM=1
chr15	93088663	93088706	chr15	93089867	93089913	564975	1174.57	+	+	BND	PASS	564975_1	N	N]chr15:93089891]	564975_2	N	N]chr15:93088685]	SVTYPE=BND;POS=93088685;STRANDS=++:63;CIPOS=-22,21;CIEND=-24,22;CIPOS95=0,0;CIEND95=0,0;MATEID=564975_2;EVENT=564975;SU=63;PE=40;SR=23;ALG=PROD;AF=3.419e-05;NSAMP=1;MSQ=458.38;AC=1;AN=29246;NFAM=1	SVTYPE=BND;POS=93089891;STRANDS=++:63;CIPOS=-24,22;CIEND=-22,21;CIPOS95=0,0;CIEND95=0,0;MATEID=564975_1;EVENT=564975;SECONDARY;SU=63;PE=40;SR=23;ALG=PROD;AF=3.419e-05;NSAMP=1;MSQ=458.38;AC=1;AN=29246;NFAM=1
chr15	93096735	93096741	chr15	93099585	93099595	219544	4303.77	+	-	DEL	PASS	219544	N	<DEL>	.	.	.	SVTYPE=DEL;POS=93096738;SVLEN=-2853;END=93099591;STRANDS=+-:185;CIPOS=-3,3;CIEND=-6,4;CIPOS95=0,0;CIEND95=0,0;SU=185;PE=120;SR=65;ALG=PROD;AF=0.0002735;NSAMP=8;MSQ=537.97;AC=8;AN=29246;NFAM=7	.
chr15	93097326	93097343	chr15	93097749	93097766	219545	417.05	+	-	BND	LOW	219545_1	N	N[chr15:93097759[	219545_2	N	]chr15:93097335]N	SVTYPE=BND;POS=93097335;STRANDS=+-:4;CIPOS=-9,8;CIEND=-9,8;CIPOS95=0,0;CIEND95=0,0;MATEID=219545_2;EVENT=219545;SU=4;PE=0;SR=4;ALG=PROD;AF=0.0004787;NSAMP=14;MSQ=20.23;RECLASSIFIED;AC=14;AN=29246;NFAM=14	SVTYPE=BND;POS=93097759;STRANDS=+-:4;CIPOS=-9,8;CIEND=-9,8;CIPOS95=0,0;CIEND95=0,0;MATEID=219545_1;EVENT=219545;SECONDARY;SU=4;PE=0;SR=4;ALG=PROD;AF=0.0004787;NSAMP=14;MSQ=20.23;RECLASSIFIED;AC=14;AN=29246;NFAM=14
chr15	93100253	93100681	chr15	93183672	93184188	219546	35.88	+	-	DEL	PASS	219546	N	<DEL>	.	.	.	SVTYPE=DEL;POS=93100263;SVLEN=-83916;END=93184179;STRANDS=+-:4;IMPRECISE;CIPOS=-10,418;CIEND=-507,9;CIPOS95=-2,117;CIEND95=-132,2;SU=4;PE=4;SR=0;ALG=PROD;AF=3.419e-05;NSAMP=1;MSQ=35.88;AC=1;AN=29246;NFAM=1	.
chr15	93101045	93101559	chr15	93336839	93337253	481326	5.81	-	+	BND	LOW	481326_1	N	]chr15:93336849]N	481326_2	N	N[chr15:93101551[	SVTYPE=BND;POS=93101551;STRANDS=-+:4;IMPRECISE;CIPOS=-505,9;CIEND=-10,404;CIPOS95=-161,1;CIEND95=-2,113;MATEID=481326_2;EVENT=481326;SU=4;PE=4;SR=0;ALG=PROD;AF=3.419e-05;NSAMP=1;MSQ=5.81;RECLASSIFIED;AC=1;AN=29246;NFAM=1	SVTYPE=BND;POS=93336849;STRANDS=-+:4;IMPRECISE;CIPOS=-10,404;CIEND=-505,9;CIPOS95=-2,113;CIEND95=-161,1;MATEID=481326_1;EVENT=481326;SECONDARY;SU=4;PE=4;SR=0;ALG=PROD;AF=3.419e-05;NSAMP=1;MSQ=5.81;RECLASSIFIED;AC=1;AN=29246;NFAM=1
chr15	93101073	93101090	chr15	93101305	93101322	219547	49.48	+	-	BND	LOW	219547_1	N	N[chr15:93101315[	219547_2	N	]chr15:93101082]N	SVTYPE=BND;POS=93101082;STRANDS=+-:4;CIPOS=-9,8;CIEND=-9,8;CIPOS95=0,0;CIEND95=0,0;MATEID=219547_2;EVENT=219547;SU=4;PE=0;SR=4;ALG=PROD;AF=6.839e-05;NSAMP=2;MSQ=22.33;RECLASSIFIED;AC=2;AN=29246;NFAM=2	SVTYPE=BND;POS=93101315;STRANDS=+-:4;CIPOS=-9,8;CIEND=-9,8;CIPOS95=0,0;CIEND95=0,0;MATEID=219547_1;EVENT=219547;SECONDARY;SU=4;PE=0;SR=4;ALG=PROD;AF=6.839e-05;NSAMP=2;MSQ=22.33;RECLASSIFIED;AC=2;AN=29246;NFAM=2
chr15	93101798	93102183	chr15	93336671	93337053	219548	514.36	+	-	BND	LOW	219548_1	N	N[chr15:93337045[	219548_2	N	]chr15:93101808]N	SVTYPE=BND;POS=93101808;STRANDS=+-:9;IMPRECISE;CIPOS=-10,375;CIEND=-373,9;CIPOS95=-1,131;CIEND95=-79,2;MATEID=219548_2;EVENT=219548;SU=9;PE=9;SR=0;ALG=PROD;AF=0.0006839;NSAMP=20;MSQ=21.5;RECLASSIFIED;AC=20;AN=29246;NFAM=20	SVTYPE=BND;POS=93337045;STRANDS=+-:9;IMPRECISE;CIPOS=-373,9;CIEND=-10,375;CIPOS95=-79,2;CIEND95=-1,131;MATEID=219548_1;EVENT=219548;SECONDARY;SU=9;PE=9;SR=0;ALG=PROD;AF=0.0006839;NSAMP=20;MSQ=21.5;RECLASSIFIED;AC=20;AN=29246;NFAM=20
chr15	93103259	93103261	chr15	93104452	93104453	219549	19654.3	+	-	BND	PASS	219549_1	N	N[chr15:93104454[	219549_2	N	]chr15:93103260]N	SVTYPE=BND;POS=93103260;STRANDS=+-:893;CIPOS=-1,1;CIEND=-1,0;CIPOS95=0,0;CIEND95=0,0;MATEID=219549_2;EVENT=219549;SU=893;PE=472;SR=421;ALG=PROD;AF=0.001265;NSAMP=37;MSQ=431.5;RECLASSIFIED;AC=37;AN=29246;NFAM=37	SVTYPE=BND;POS=93104454;STRANDS=+-:893;CIPOS=-1,0;CIEND=-1,1;CIPOS95=0,0;CIEND95=0,0;MATEID=219549_1;EVENT=219549;SECONDARY;SU=893;PE=472;SR=421;ALG=PROD;AF=0.001265;NSAMP=37;MSQ=431.5;RECLASSIFIED;AC=37;AN=29246;NFAM=37
chr15	93115524	93115542	chr15	93486103	93486121	564976	782.25	+	+	INV	PASS	564976	N	<INV>	.	.	.	SVTYPE=INV;POS=93115534;SVLEN=370578;END=93486112;STRANDS=++:27,--:22;IMPRECISE;CIPOS=-10,8;CIEND=-9,9;CIPOS95=-1,0;CIEND95=0,1;SU=49;PE=20;SR=29;ALG=PROD;AF=3.419e-05;NSAMP=1;MSQ=782.25;AC=1;AN=29246;NFAM=1	.
chr15	93118783	93118871	chr15	93119856	93119900	219550	38155.9	+	-	BND	LOW	219550_1	N	N[chr15:93119897[	219550_2	N	]chr15:93118791]N	SVTYPE=BND;POS=93118791;STRANDS=+-:1965;CIPOS=-8,80;CIEND=-40,4;CIPOS95=0,0;CIEND95=0,0;MATEID=219550_2;EVENT=219550;SU=1965;PE=1965;SR=0;ALG=PROD;AF=0.00636;NSAMP=185;MSQ=169.13;RECLASSIFIED;AC=186;AN=29246;NFAM=176	SVTYPE=BND;POS=93119897;STRANDS=+-:1965;CIPOS=-40,4;CIEND=-8,80;CIPOS95=0,0;CIEND95=0,0;MATEID=219550_1;EVENT=219550;SECONDARY;SU=1965;PE=1965;SR=0;ALG=PROD;AF=0.00636;NSAMP=185;MSQ=169.13;RECLASSIFIED;AC=186;AN=29246;NFAM=176
chr15	93128216	93128271	chr15	93128657	93128716	481327	322.65	-	+	DUP	PASS	481327	N	<DUP>	.	.	.	SVTYPE=DUP;POS=93128246;SVLEN=441;END=93128687;STRANDS=-+:22;IMPRECISE;CIPOS=-30,25;CIEND=-30,29;CIPOS95=-1,1;CIEND95=-1,1;SU=22;PE=20;SR=2;ALG=PROD;AF=0.000171;NSAMP=5;MSQ=56.86;AC=5;AN=29246;NFAM=4	.
chr15	93155846	93155895	chr15	93157815	93157858	219552	1153.97	+	-	DEL	PASS	219552	N	<DEL>	.	.	.	SVTYPE=DEL;POS=93155871;SVLEN=-1967;END=93157838;STRANDS=+-:51;CIPOS=-25,24;CIEND=-23,20;CIPOS95=0,0;CIEND95=0,0;SU=51;PE=34;SR=17;ALG=PROD;AF=6.839e-05;NSAMP=2;MSQ=576.99;AC=2;AN=29246;NFAM=2	.
chr15	93167672	93167689	chr15	93167738	93167755	219553	32.31	+	-	BND	LOW	219553_1	N	N[chr15:93167748[	219553_2	N	]chr15:93167681]N	SVTYPE=BND;POS=93167681;STRANDS=+-:4;CIPOS=-9,8;CIEND=-9,8;CIPOS95=0,0;CIEND95=0,0;MATEID=219553_2;EVENT=219553;SU=4;PE=0;SR=4;ALG=PROD;AF=3.419e-05;NSAMP=1;MSQ=23.87;RETAINED;RECLASSIFIED;AC=1;AN=29246;NFAM=1	SVTYPE=BND;POS=93167748;STRANDS=+-:4;CIPOS=-9,8;CIEND=-9,8;CIPOS95=0,0;CIEND95=0,0;MATEID=219553_1;EVENT=219553;SECONDARY;SU=4;PE=0;SR=4;ALG=PROD;AF=3.419e-05;NSAMP=1;MSQ=23.87;RETAINED;RECLASSIFIED;AC=1;AN=29246;NFAM=1
chr15	93167953	93168010	chr16	81129724	81129781	35235	115131.0	-	+	BND	LOW	35235_1	N	]chr16:81129753]N	35235_2	N	N[chr15:93167983[	SVTYPE=BND;POS=93167983;STRANDS=-+:12;CIPOS=-29,28;CIEND=-29,28;CIPOS95=0,0;CIEND95=0,0;MATEID=35235_2;EVENT=35235;SU=12;PE=0;SR=12;ALG=PROD;AF=0.07314;NSAMP=2138;MSQ=31.52;AC=2139;AN=29246;NFAM=2058	SVTYPE=BND;POS=81129753;STRANDS=-+:12;CIPOS=-29,28;CIEND=-29,28;CIPOS95=0,0;CIEND95=0,0;MATEID=35235_1;EVENT=35235;SECONDARY;SU=12;PE=0;SR=12;ALG=PROD;AF=0.07314;NSAMP=2138;MSQ=31.52;AC=2139;AN=29246;NFAM=2058
chr15	93174576	93174595	chr15	93174650	93174655	219558	275.72	+	-	BND	PASS	219558_1	N	N[chr15:93174654[	219558_2	N	]chr15:93174586]N	SVTYPE=BND;POS=93174586;STRANDS=+-:13;CIPOS=-10,9;CIEND=-3,2;CIPOS95=0,0;CIEND95=0,0;MATEID=219558_2;EVENT=219558;SU=13;PE=0;SR=13;ALG=PROD;AF=3.419e-05;NSAMP=1;MSQ=275.72;RECLASSIFIED;AC=1;AN=29246;NFAM=1	SVTYPE=BND;POS=93174654;STRANDS=+-:13;CIPOS=-3,2;CIEND=-10,9;CIPOS95=0,0;CIEND95=0,0;MATEID=219558_1;EVENT=219558;SECONDARY;SU=13;PE=0;SR=13;ALG=PROD;AF=3.419e-05;NSAMP=1;MSQ=275.72;RECLASSIFIED;AC=1;AN=29246;NFAM=1
chr15	93186507	93187108	chr15	93190053	93190524	481329	31.63	-	+	BND	LOW	481329_1	N	]chr15:93190063]N	481329_2	N	N[chr15:93187100[	SVTYPE=BND;POS=93187100;STRANDS=-+:6;IMPRECISE;CIPOS=-592,9;CIEND=-10,461;CIPOS95=-181,0;CIEND95=0,171;MATEID=481329_2;EVENT=481329;SU=6;PE=6;SR=0;ALG=PROD;AF=3.419e-05;NSAMP=1;MSQ=31.63;RECLASSIFIED;AC=1;AN=29246;NFAM=1	SVTYPE=BND;POS=93190063;STRANDS=-+:6;IMPRECISE;CIPOS=-10,461;CIEND=-592,9;CIPOS95=0,171;CIEND95=-181,0;MATEID=481329_1;EVENT=481329;SECONDARY;SU=6;PE=6;SR=0;ALG=PROD;AF=3.419e-05;NSAMP=1;MSQ=31.63;RECLASSIFIED;AC=1;AN=29246;NFAM=1
chr15	93187094	93187101	chr15	93192103	93192112	481330	122.77	-	+	BND	LOW	481330_1	N	]chr15:93192108]N	481330_2	N	N[chr15:93187100[	SVTYPE=BND;POS=93187100;STRANDS=-+:11;CIPOS=-5,2;CIEND=-5,4;CIPOS95=0,0;CIEND95=0,0;MATEID=481330_2;EVENT=481330;SU=11;PE=4;SR=7;ALG=PROD;AF=3.419e-05;NSAMP=1;MSQ=122.77;RECLASSIFIED;AC=1;AN=29246;NFAM=1	SVTYPE=BND;POS=93192108;STRANDS=-+:11;CIPOS=-5,4;CIEND=-5,2;CIPOS95=0,0;CIEND95=0,0;MATEID=481330_1;EVENT=481330;SECONDARY;SU=11;PE=4;SR=7;ALG=PROD;AF=3.419e-05;NSAMP=1;MSQ=122.77;RECLASSIFIED;AC=1;AN=29246;NFAM=1
chr15	93187186	93187191	chr15	93192101	93192120	219561	221.29	+	-	BND	LOW	219561_1	N	N[chr15:93192112[	219561_2	N	]chr15:93187189]N	SVTYPE=BND;POS=93187189;STRANDS=+-:15;CIPOS=-3,2;CIEND=-10,9;CIPOS95=0,0;CIEND95=0,0;MATEID=219561_2;EVENT=219561;SU=15;PE=5;SR=10;ALG=PROD;AF=3.419e-05;NSAMP=1;MSQ=221.29;RECLASSIFIED;AC=1;AN=29246;NFAM=1	SVTYPE=BND;POS=93192112;STRANDS=+-:15;CIPOS=-10,9;CIEND=-3,2;CIPOS95=0,0;CIEND95=0,0;MATEID=219561_1;EVENT=219561;SECONDARY;SU=15;PE=5;SR=10;ALG=PROD;AF=3.419e-05;NSAMP=1;MSQ=221.29;RECLASSIFIED;AC=1;AN=29246;NFAM=1
chr15	93189765	93189819	chr15	93195647	93195704	219562	893.28	+	-	DEL	PASS	219562	N	<DEL>	.	.	.	SVTYPE=DEL;POS=93189790;SVLEN=-5887;END=93195677;STRANDS=+-:28;IMPRECISE;CIPOS=-25,29;CIEND=-30,27;CIPOS95=0,0;CIEND95=-1,1;SU=28;PE=24;SR=4;ALG=PROD;AF=6.839e-05;NSAMP=2;MSQ=446.64;AC=2;AN=29246;NFAM=2	.
chr15	93190054	93190073	chr15	93191937	93191956	219563	356.56	+	-	DEL	PASS	219563	N	<DEL>	.	.	.	SVTYPE=DEL;POS=93190064;SVLEN=-1883;END=93191947;STRANDS=+-:17;CIPOS=-10,9;CIEND=-10,9;CIPOS95=0,0;CIEND95=0,0;SU=17;PE=9;SR=8;ALG=PROD;AF=3.419e-05;NSAMP=1;MSQ=356.56;AC=1;AN=29246;NFAM=1	.
chr15	93192006	93192025	chr15	93192918	93192927	219564	530.46	+	-	DEL	PASS	219564	N	<DEL>	.	.	.	SVTYPE=DEL;POS=93192016;SVLEN=-909;END=93192925;STRANDS=+-:21;CIPOS=-10,9;CIEND=-7,2;CIPOS95=0,0;CIEND95=0,0;SU=21;PE=16;SR=5;ALG=PROD;AF=3.419e-05;NSAMP=1;MSQ=530.46;AC=1;AN=29246;NFAM=1	.
chr15	93193984	93194031	chr15	93194082	93194129	219565	548.56	+	-	DEL	PASS	219565	N	<DEL>	.	.	.	SVTYPE=DEL;POS=93194008;SVLEN=-98;END=93194106;STRANDS=+-:21;CIPOS=-24,23;CIEND=-24,23;CIPOS95=0,0;CIEND95=0,0;SU=21;PE=0;SR=21;ALG=PROD;AF=6.839e-05;NSAMP=2;MSQ=274.28;AC=2;AN=29246;NFAM=2	.
chr15	93200721	93200770	chr15	93200817	93200876	219567	1003.99	+	-	BND	PASS	219567_1	N	N[chr15:93200848[	219567_2	N	]chr15:93200747]N	SVTYPE=BND;POS=93200747;STRANDS=+-:33;CIPOS=-26,23;CIEND=-30,29;CIPOS95=0,0;CIEND95=0,0;MATEID=219567_2;EVENT=219567;SU=33;PE=0;SR=33;ALG=PROD;AF=0.0001026;NSAMP=3;MSQ=250.75;RECLASSIFIED;AC=3;AN=29246;NFAM=3	SVTYPE=BND;POS=93200848;STRANDS=+-:33;CIPOS=-30,29;CIEND=-26,23;CIPOS95=0,0;CIEND95=0,0;MATEID=219567_1;EVENT=219567;SECONDARY;SU=33;PE=0;SR=33;ALG=PROD;AF=0.0001026;NSAMP=3;MSQ=250.75;RECLASSIFIED;AC=3;AN=29246;NFAM=3
chr15	93207645	93207696	chr15	93207900	93207951	219569	114.69	+	-	BND	LOW	219569_1	N	N[chr15:93207927[	219569_2	N	]chr15:93207671]N	SVTYPE=BND;POS=93207671;STRANDS=+-:10;CIPOS=-26,25;CIEND=-26,25;CIPOS95=0,0;CIEND95=0,0;MATEID=219569_2;EVENT=219569;SU=10;PE=0;SR=10;ALG=PROD;AF=0.000171;NSAMP=5;MSQ=21.64;RECLASSIFIED;AC=5;AN=29246;NFAM=5	SVTYPE=BND;POS=93207927;STRANDS=+-:10;CIPOS=-26,25;CIEND=-26,25;CIPOS95=0,0;CIEND95=0,0;MATEID=219569_1;EVENT=219569;SECONDARY;SU=10;PE=0;SR=10;ALG=PROD;AF=0.000171;NSAMP=5;MSQ=21.64;RECLASSIFIED;AC=5;AN=29246;NFAM=5
chr15	93226056	93226515	chr15	93289219	93289643	219572	440.41	+	-	DEL	PASS	219572	N	<DEL>	.	.	.	SVTYPE=DEL;POS=93226086;SVLEN=-63528;END=93289614;STRANDS=+-:18;IMPRECISE;CIPOS=-30,429;CIEND=-395,29;CIPOS95=-30,42;CIEND95=-36,29;SU=18;PE=18;SR=0;ALG=PROD;AF=6.839e-05;NSAMP=2;MSQ=220.21;AC=2;AN=29246;NFAM=2	.
chr15	93228142	93228161	chr15	93228404	93228420	219573	5736.85	+	-	BND	LOW	219573_1	N	N[chr15:93228412[	219573_2	N	]chr15:93228152]N	SVTYPE=BND;POS=93228152;STRANDS=+-:5;IMPRECISE;CIPOS=-10,9;CIEND=-7,9;CIPOS95=-3,3;CIEND95=-2,3;MATEID=219573_2;EVENT=219573;SU=5;PE=4;SR=1;ALG=PROD;AF=0.0009574;NSAMP=28;MSQ=172.16;RECLASSIFIED;AC=28;AN=29246;NFAM=26	SVTYPE=BND;POS=93228412;STRANDS=+-:5;IMPRECISE;CIPOS=-7,9;CIEND=-10,9;CIPOS95=-2,3;CIEND95=-3,3;MATEID=219573_1;EVENT=219573;SECONDARY;SU=5;PE=4;SR=1;ALG=PROD;AF=0.0009574;NSAMP=28;MSQ=172.16;RECLASSIFIED;AC=28;AN=29246;NFAM=26
chr15	93238826	93238832	chr15	93243861	93243880	481332	340.22	-	+	DUP	PASS	481332	N	<DUP>	.	.	.	SVTYPE=DUP;POS=93238831;SVLEN=5040;END=93243871;STRANDS=-+:31;CIPOS=-5,1;CIEND=-10,9;CIPOS95=0,0;CIEND95=0,0;SU=31;PE=25;SR=6;ALG=PROD;AF=3.419e-05;NSAMP=1;MSQ=338.78;AC=1;AN=29246;NFAM=1	.
chr15	93241953	93242936	chr15	93243159	93244041	481333	121641.0	-	+	BND	LOW	481333_1	N	]chr15:93243513]N	481333_2	N	N[chr15:93242631[	SVTYPE=BND;POS=93242631;STRANDS=-+:53;IMPRECISE;CIPOS=-677,306;CIEND=-354,528;CIPOS95=-253,253;CIEND95=-294,294;MATEID=481333_2;EVENT=481333;SU=53;PE=53;SR=0;ALG=SUM;AF=0.1123;NSAMP=3283;MSQ=27.81;RETAINED;RECLASSIFIED;AC=3284;AN=29246;NFAM=3227	SVTYPE=BND;POS=93243513;STRANDS=-+:53;IMPRECISE;CIPOS=-354,528;CIEND=-677,306;CIPOS95=-294,294;CIEND95=-253,253;MATEID=481333_1;EVENT=481333;SECONDARY;SU=53;PE=53;SR=0;ALG=SUM;AF=0.1123;NSAMP=3283;MSQ=27.81;RETAINED;RECLASSIFIED;AC=3284;AN=29246;NFAM=3227
chr15	93242654	93242673	chr15	93242959	93242978	219576	76267.6	+	-	BND	LOW	219576_1	N	N[chr15:93242970[	219576_2	N	]chr15:93242664]N	SVTYPE=BND;POS=93242664;STRANDS=+-:6;IMPRECISE;CIPOS=-10,9;CIEND=-10,9;CIPOS95=-3,3;CIEND95=-3,3;MATEID=219576_2;EVENT=219576;SU=6;PE=5;SR=1;ALG=PROD;AF=0.01932;NSAMP=559;MSQ=112.66;RETAINED;RECLASSIFIED;AC=565;AN=29246;NFAM=543	SVTYPE=BND;POS=93242970;STRANDS=+-:6;IMPRECISE;CIPOS=-10,9;CIEND=-10,9;CIPOS95=-3,3;CIEND95=-3,3;MATEID=219576_1;EVENT=219576;SECONDARY;SU=6;PE=5;SR=1;ALG=PROD;AF=0.01932;NSAMP=559;MSQ=112.66;RETAINED;RECLASSIFIED;AC=565;AN=29246;NFAM=543
chr15	93242663	93242682	chr15	93243174	93243180	219577	88069.3	+	-	BND	LOW	219577_1	N	N[chr15:93243181[	219577_2	N	]chr15:93242673]N	SVTYPE=BND;POS=93242673;STRANDS=+-:10;IMPRECISE;CIPOS=-10,9;CIEND=-6,0;CIPOS95=-3,3;CIEND95=-6,0;MATEID=219577_2;EVENT=219577;SU=10;PE=9;SR=1;ALG=PROD;AF=0.01446;NSAMP=415;MSQ=175.09;RECLASSIFIED;AC=423;AN=29246;NFAM=399	SVTYPE=BND;POS=93243181;STRANDS=+-:10;IMPRECISE;CIPOS=-6,0;CIEND=-10,9;CIPOS95=-6,0;CIEND95=-3,3;MATEID=219577_1;EVENT=219577;SECONDARY;SU=10;PE=9;SR=1;ALG=PROD;AF=0.01446;NSAMP=415;MSQ=175.09;RECLASSIFIED;AC=423;AN=29246;NFAM=399
chr15	93242759	93242770	chr15	93243788	93243799	219578	67121.4	+	-	BND	LOW	219578_1	N	N[chr15:93243795[	219578_2	N	]chr15:93242765]N	SVTYPE=BND;POS=93242765;STRANDS=+-:104;CIPOS=-6,5;CIEND=-6,5;CIPOS95=0,0;CIEND95=0,0;MATEID=219578_2;EVENT=219578;SU=104;PE=0;SR=104;ALG=PROD;AF=0.0436;NSAMP=1252;MSQ=35.41;RECLASSIFIED;AC=1275;AN=29246;NFAM=1220	SVTYPE=BND;POS=93243795;STRANDS=+-:104;CIPOS=-6,5;CIEND=-6,5;CIPOS95=0,0;CIEND95=0,0;MATEID=219578_1;EVENT=219578;SECONDARY;SU=104;PE=0;SR=104;ALG=PROD;AF=0.0436;NSAMP=1252;MSQ=35.41;RECLASSIFIED;AC=1275;AN=29246;NFAM=1220
chr15	93242961	93242978	chr19	15548015	15548032	35678	5182.11	-	+	BND	LOW	35678_1	N	]chr19:15548025]N	35678_2	N	N[chr15:93242971[	SVTYPE=BND;POS=93242971;STRANDS=-+:4;IMPRECISE;CIPOS=-9,8;CIEND=-10,7;CIPOS95=0,0;CIEND95=-1,0;MATEID=35678_2;EVENT=35678;SU=4;PE=0;SR=4;ALG=PROD;AF=0.007967;NSAMP=223;MSQ=16.78;AC=233;AN=29246;NFAM=223	SVTYPE=BND;POS=15548025;STRANDS=-+:4;IMPRECISE;CIPOS=-10,7;CIEND=-9,8;CIPOS95=-1,0;CIEND95=0,0;MATEID=35678_1;EVENT=35678;SECONDARY;SU=4;PE=0;SR=4;ALG=PROD;AF=0.007967;NSAMP=223;MSQ=16.78;AC=233;AN=29246;NFAM=223
chr15	93243119	93243136	chr15	93243793	93243810	219579	2089.32	+	-	BND	LOW	219579_1	N	N[chr15:93243803[	219579_2	N	]chr15:93243128]N	SVTYPE=BND;POS=93243128;STRANDS=+-:4;CIPOS=-9,8;CIEND=-9,8;CIPOS95=0,0;CIEND95=0,0;MATEID=219579_2;EVENT=219579;SU=4;PE=0;SR=4;ALG=PROD;AF=0.002359;NSAMP=56;MSQ=22.67;RECLASSIFIED;AC=69;AN=29246;NFAM=56	SVTYPE=BND;POS=93243803;STRANDS=+-:4;CIPOS=-9,8;CIEND=-9,8;CIPOS95=0,0;CIEND95=0,0;MATEID=219579_1;EVENT=219579;SECONDARY;SU=4;PE=0;SR=4;ALG=PROD;AF=0.002359;NSAMP=56;MSQ=22.67;RECLASSIFIED;AC=69;AN=29246;NFAM=56
chr15	93243361	93243378	chr21	31968849	31968866	36137	204.98	-	+	BND	LOW	36137_1	N	]chr21:31968858]N	36137_2	N	N[chr15:93243371[	SVTYPE=BND;POS=93243371;STRANDS=-+:4;CIPOS=-9,8;CIEND=-9,8;CIPOS95=0,0;CIEND95=0,0;MATEID=36137_2;EVENT=36137;SU=4;PE=0;SR=4;ALG=PROD;AF=0.000171;NSAMP=5;MSQ=28.8;AC=5;AN=29246;NFAM=5	SVTYPE=BND;POS=31968858;STRANDS=-+:4;CIPOS=-9,8;CIEND=-9,8;CIPOS95=0,0;CIEND95=0,0;MATEID=36137_1;EVENT=36137;SECONDARY;SU=4;PE=0;SR=4;ALG=PROD;AF=0.000171;NSAMP=5;MSQ=28.8;AC=5;AN=29246;NFAM=5
chr15	93243466	93243472	chr15	93243763	93243768	481336	41908.7	-	+	BND	LOW	481336_1	N	]chr15:93243766]N	481336_2	N	N[chr15:93243470[	SVTYPE=BND;POS=93243470;STRANDS=-+:254;CIPOS=-3,3;CIEND=-3,2;CIPOS95=0,0;CIEND95=0,0;MATEID=481336_2;EVENT=481336;SU=254;PE=1;SR=253;ALG=PROD;AF=0.05173;NSAMP=1410;MSQ=19.9;RECLASSIFIED;AC=1513;AN=29246;NFAM=1382	SVTYPE=BND;POS=93243766;STRANDS=-+:254;CIPOS=-3,2;CIEND=-3,3;CIPOS95=0,0;CIEND95=0,0;MATEID=481336_1;EVENT=481336;SECONDARY;SU=254;PE=1;SR=253;ALG=PROD;AF=0.05173;NSAMP=1410;MSQ=19.9;RECLASSIFIED;AC=1513;AN=29246;NFAM=1382
chr15	93255375	93255765	chr15	93256699	93257010	219581	116.78	+	-	DEL	PASS	219581	N	<DEL>	.	.	.	SVTYPE=DEL;POS=93255385;SVLEN=-1616;END=93257001;STRANDS=+-:8;IMPRECISE;CIPOS=-10,380;CIEND=-302,9;CIPOS95=-1,83;CIEND95=-75,2;SU=8;PE=8;SR=0;ALG=PROD;AF=3.419e-05;NSAMP=1;MSQ=116.78;AC=1;AN=29246;NFAM=1	.
chr15	93256432	93256451	chr15	93257082	93257096	219582	464.26	+	-	DEL	PASS	219582	N	<DEL>	.	.	.	SVTYPE=DEL;POS=93256442;SVLEN=-650;END=93257092;STRANDS=+-:21;IMPRECISE;CIPOS=-10,9;CIEND=-10,4;CIPOS95=-1,1;CIEND95=-1,0;SU=21;PE=18;SR=3;ALG=PROD;AF=3.42e-05;NSAMP=1;MSQ=464.26;AC=1;AN=29244;NFAM=1	.
chr15	93262516	93262523	chr15	93264735	93264739	219583	593.58	+	-	DEL	PASS	219583	N	<DEL>	.	.	.	SVTYPE=DEL;POS=93262520;SVLEN=-2218;END=93264738;STRANDS=+-:24;CIPOS=-4,3;CIEND=-3,1;CIPOS95=0,0;CIEND95=0,0;SU=24;PE=15;SR=9;ALG=PROD;AF=3.419e-05;NSAMP=1;MSQ=593.58;AC=1;AN=29246;NFAM=1	.
chr15	93270305	93270364	chr15	93270403	93270462	219584	1111.89	+	-	BND	PASS	219584_1	N	N[chr15:93270434[	219584_2	N	]chr15:93270335]N	SVTYPE=BND;POS=93270335;STRANDS=+-:44;CIPOS=-30,29;CIEND=-30,29;CIPOS95=0,0;CIEND95=0,0;MATEID=219584_2;EVENT=219584;SU=44;PE=1;SR=43;ALG=PROD;AF=3.419e-05;NSAMP=1;MSQ=389.69;RECLASSIFIED;AC=1;AN=29246;NFAM=1	SVTYPE=BND;POS=93270434;STRANDS=+-:44;CIPOS=-30,29;CIEND=-30,29;CIPOS95=0,0;CIEND95=0,0;MATEID=219584_1;EVENT=219584;SECONDARY;SU=44;PE=1;SR=43;ALG=PROD;AF=3.419e-05;NSAMP=1;MSQ=389.69;RECLASSIFIED;AC=1;AN=29246;NFAM=1
chr15	93280796	93281240	chr15	93298154	93298573	219585	713.18	+	-	DEL	PASS	219585	N	<DEL>	.	.	.	SVTYPE=DEL;POS=93280826;SVLEN=-17718;END=93298544;STRANDS=+-:35;IMPRECISE;CIPOS=-30,414;CIEND=-390,29;CIPOS95=-27,27;CIEND95=-34,29;SU=35;PE=35;SR=0;ALG=PROD;AF=3.419e-05;NSAMP=1;MSQ=161.81;AC=1;AN=29246;NFAM=1	.
chr15	93286244	93286263	chr15	93286310	93286329	219586	376.4	+	-	BND	PASS	219586_1	N	N[chr15:93286321[	219586_2	N	]chr15:93286254]N	SVTYPE=BND;POS=93286254;STRANDS=+-:13;CIPOS=-10,9;CIEND=-10,9;CIPOS95=0,0;CIEND95=0,0;MATEID=219586_2;EVENT=219586;SU=13;PE=0;SR=13;ALG=PROD;AF=3.419e-05;NSAMP=1;MSQ=374.79;RECLASSIFIED;AC=1;AN=29246;NFAM=1	SVTYPE=BND;POS=93286321;STRANDS=+-:13;CIPOS=-10,9;CIEND=-10,9;CIPOS95=0,0;CIEND95=0,0;MATEID=219586_1;EVENT=219586;SECONDARY;SU=13;PE=0;SR=13;ALG=PROD;AF=3.419e-05;NSAMP=1;MSQ=374.79;RECLASSIFIED;AC=1;AN=29246;NFAM=1
chr15	93292096	93292456	chr15	94275777	94276134	564980	146.81	-	-	BND	LOW	564980_1	N	[chr15:94276107[N	564980_2	N	[chr15:93292428[N	SVTYPE=BND;POS=93292428;STRANDS=--:14;IMPRECISE;CIPOS=-331,29;CIEND=-329,28;CIPOS95=-94,29;CIEND95=-70,28;MATEID=564980_2;EVENT=564980;SU=14;PE=14;SR=0;ALG=PROD;AF=6.839e-05;NSAMP=2;MSQ=73.41;AC=2;AN=29246;NFAM=2	SVTYPE=BND;POS=94276107;STRANDS=--:14;IMPRECISE;CIPOS=-329,28;CIEND=-331,29;CIPOS95=-70,28;CIEND95=-94,29;MATEID=564980_1;EVENT=564980;SECONDARY;SU=14;PE=14;SR=0;ALG=PROD;AF=6.839e-05;NSAMP=2;MSQ=73.41;AC=2;AN=29246;NFAM=2
chr15	93292548	93293320	chr15	94276127	94276789	564981	173654.0	+	+	BND	LOW	564981_1	N	N]chr15:94276137]	564981_2	N	N]chr15:93292556]	SVTYPE=BND;POS=93292556;STRANDS=++:4;IMPRECISE;CIPOS=-8,764;CIEND=-10,652;CIPOS95=0,190;CIEND95=-2,148;MATEID=564981_2;EVENT=564981;SU=4;PE=4;SR=0;ALG=PROD;AF=0.09748;NSAMP=2851;MSQ=39.41;AC=2851;AN=29246;NFAM=2757	SVTYPE=BND;POS=94276137;STRANDS=++:4;IMPRECISE;CIPOS=-10,652;CIEND=-8,764;CIPOS95=-2,148;CIEND95=0,190;MATEID=564981_1;EVENT=564981;SECONDARY;SU=4;PE=4;SR=0;ALG=PROD;AF=0.09748;NSAMP=2851;MSQ=39.41;AC=2851;AN=29246;NFAM=2757
chr15	93292927	93292946	chr15	93295336	93295355	219587	446.61	+	-	DEL	PASS	219587	N	<DEL>	.	.	.	SVTYPE=DEL;POS=93292937;SVLEN=-2409;END=93295346;STRANDS=+-:21;CIPOS=-10,9;CIEND=-10,9;CIPOS95=0,0;CIEND95=0,0;SU=21;PE=11;SR=10;ALG=PROD;AF=3.419e-05;NSAMP=1;MSQ=446.61;AC=1;AN=29246;NFAM=1	.
chr15	93296653	93296661	chr15	93300670	93300679	219588	395.57	+	-	DEL	PASS	219588	N	<DEL>	.	.	.	SVTYPE=DEL;POS=93296657;SVLEN=-4019;END=93300676;STRANDS=+-:17;CIPOS=-4,4;CIEND=-6,3;CIPOS95=0,0;CIEND95=0,0;SU=17;PE=10;SR=7;ALG=PROD;AF=3.419e-05;NSAMP=1;MSQ=395.57;AC=1;AN=29246;NFAM=1	.
chr15	93313932	93313934	chr15	93322904	93322905	219589	43893.6	+	-	DEL	PASS	219589	N	<DEL>	.	.	.	SVTYPE=DEL;POS=93313933;SVLEN=-8972;END=93322905;STRANDS=+-:1918;CIPOS=-1,1;CIEND=-1,0;CIPOS95=0,0;CIEND95=0,0;SU=1918;PE=1122;SR=796;ALG=PROD;AF=0.002496;NSAMP=73;MSQ=424.7;AC=73;AN=29246;NFAM=72	.
chr15	93333335	93333352	chr15	93333571	93333588	219592	36369.0	+	-	BND	LOW	219592_1	N	N[chr15:93333581[	219592_2	N	]chr15:93333344]N	SVTYPE=BND;POS=93333344;STRANDS=+-:4;CIPOS=-9,8;CIEND=-9,8;CIPOS95=0,0;CIEND95=0,0;MATEID=219592_2;EVENT=219592;SU=4;PE=0;SR=4;ALG=PROD;AF=0.02428;NSAMP=710;MSQ=29.2;RECLASSIFIED;AC=710;AN=29246;NFAM=701	SVTYPE=BND;POS=93333581;STRANDS=+-:4;CIPOS=-9,8;CIEND=-9,8;CIPOS95=0,0;CIEND95=0,0;MATEID=219592_1;EVENT=219592;SECONDARY;SU=4;PE=0;SR=4;ALG=PROD;AF=0.02428;NSAMP=710;MSQ=29.2;RECLASSIFIED;AC=710;AN=29246;NFAM=701
chr15	93337783	93337789	chr15	93337842	93337848	219594	3428.88	+	-	BND	LOW	219594_1	N	N[chr15:93337846[	219594_2	N	]chr15:93337786]N	SVTYPE=BND;POS=93337786;STRANDS=+-:118;CIPOS=-3,3;CIEND=-3,3;CIPOS95=0,0;CIEND95=0,0;MATEID=219594_2;EVENT=219594;SU=118;PE=0;SR=118;ALG=PROD;AF=0.0004445;NSAMP=13;MSQ=179.61;RECLASSIFIED;AC=13;AN=29246;NFAM=13	SVTYPE=BND;POS=93337846;STRANDS=+-:118;CIPOS=-3,3;CIEND=-3,3;CIPOS95=0,0;CIEND95=0,0;MATEID=219594_1;EVENT=219594;SECONDARY;SU=118;PE=0;SR=118;ALG=PROD;AF=0.0004445;NSAMP=13;MSQ=179.61;RECLASSIFIED;AC=13;AN=29246;NFAM=13
chr15	93344805	93345129	chr15	93345471	93345858	219595	26664.3	+	-	BND	LOW	219595_1	N	N[chr15:93345850[	219595_2	N	]chr15:93344815]N	SVTYPE=BND;POS=93344815;STRANDS=+-:14;IMPRECISE;CIPOS=-10,314;CIEND=-378,9;CIPOS95=-2,95;CIEND95=-80,0;MATEID=219595_2;EVENT=219595;SU=14;PE=14;SR=0;ALG=PROD;AF=0.02158;NSAMP=631;MSQ=22.67;RECLASSIFIED;AC=631;AN=29246;NFAM=621	SVTYPE=BND;POS=93345850;STRANDS=+-:14;IMPRECISE;CIPOS=-378,9;CIEND=-10,314;CIPOS95=-80,0;CIEND95=-2,95;MATEID=219595_1;EVENT=219595;SECONDARY;SU=14;PE=14;SR=0;ALG=PROD;AF=0.02158;NSAMP=631;MSQ=22.67;RECLASSIFIED;AC=631;AN=29246;NFAM=621
chr15	93345450	93345816	chr15	93354389	93354747	481338	120.71	-	+	DUP	PASS	481338	N	<DUP>	.	.	.	SVTYPE=DUP;POS=93345787;SVLEN=8632;END=93354419;STRANDS=-+:19;IMPRECISE;CIPOS=-337,29;CIEND=-30,328;CIPOS95=-32,29;CIEND95=-30,36;SU=19;PE=19;SR=0;ALG=PROD;AF=6.839e-05;NSAMP=2;MSQ=59.96;AC=2;AN=29246;NFAM=2	.
chr15	93345690	93345735	chr15	93347606	93347721	219596	12934.2	+	-	BND	LOW	219596_1	N	N[chr15:93347710[	219596_2	N	]chr15:93345695]N	SVTYPE=BND;POS=93345695;STRANDS=+-:644;IMPRECISE;CIPOS=-5,40;CIEND=-103,12;CIPOS95=0,0;CIEND95=-3,3;MATEID=219596_2;EVENT=219596;SU=644;PE=644;SR=0;ALG=PROD;AF=0.0006497;NSAMP=19;MSQ=155.05;RECLASSIFIED;AC=19;AN=29246;NFAM=18	SVTYPE=BND;POS=93347710;STRANDS=+-:644;IMPRECISE;CIPOS=-103,12;CIEND=-5,40;CIPOS95=-3,3;CIEND95=0,0;MATEID=219596_1;EVENT=219596;SECONDARY;SU=644;PE=644;SR=0;ALG=PROD;AF=0.0006497;NSAMP=19;MSQ=155.05;RECLASSIFIED;AC=19;AN=29246;NFAM=18
chr15	93345696	93346067	chr15	93448184	93448342	219597	228.08	+	-	DEL	PASS	219597	N	<DEL>	.	.	.	SVTYPE=DEL;POS=93345706;SVLEN=-102627;END=93448333;STRANDS=+-:10;IMPRECISE;CIPOS=-10,361;CIEND=-149,9;CIPOS95=-3,56;CIEND95=-42,3;SU=10;PE=10;SR=0;ALG=PROD;AF=3.419e-05;NSAMP=1;MSQ=209.84;AC=1;AN=29246;NFAM=1	.
chr15	93353787	93353806	chr15	93354270	93354284	219598	1.19862e+06	+	-	DEL	PASS	219598	N	<DEL>	.	.	.	SVTYPE=DEL;POS=93353797;SVLEN=-481;END=93354278;STRANDS=+-:82;CIPOS=-10,9;CIEND=-8,6;CIPOS95=0,0;CIEND95=0,0;SU=82;PE=59;SR=23;ALG=PROD;AF=0.1803;NSAMP=4376;MSQ=137.04;MEDGQR=2.07;Q10GQR=1.33;AC=4896;AN=27162;NFAM=4096	.
chr15	93368816	93369087	chr15	93398094	93398450	219601	200.5	+	-	DEL	PASS	219601	N	<DEL>	.	.	.	SVTYPE=DEL;POS=93368826;SVLEN=-29617;END=93398443;STRANDS=+-:10;IMPRECISE;CIPOS=-10,261;CIEND=-349,7;CIPOS95=-2,55;CIEND95=-104,0;SU=10;PE=10;SR=0;ALG=PROD;AF=3.419e-05;NSAMP=1;MSQ=200.5;AC=1;AN=29246;NFAM=1	.
chr15	93378518	93378537	chr15	93382514	93382533	219602	353.62	+	-	DEL	PASS	219602	N	<DEL>	.	.	.	SVTYPE=DEL;POS=93378528;SVLEN=-3996;END=93382524;STRANDS=+-:14;CIPOS=-10,9;CIEND=-10,9;CIPOS95=0,0;CIEND95=0,0;SU=14;PE=9;SR=5;ALG=PROD;AF=3.419e-05;NSAMP=1;MSQ=353.62;AC=1;AN=29246;NFAM=1	.
chr15	93383542	93383796	chr15	93385850	93385984	481339	1205.04	-	+	BND	LOW	481339_1	N	]chr15:93385861]N	481339_2	N	N[chr15:93383785[	SVTYPE=BND;POS=93383785;STRANDS=-+:198;IMPRECISE;CIPOS=-242,12;CIEND=-11,123;CIPOS95=-4,4;CIEND95=-6,6;MATEID=481339_2;EVENT=481339;SU=198;PE=198;SR=0;ALG=PROD;AF=0.0003419;NSAMP=10;MSQ=58.49;RECLASSIFIED;AC=10;AN=29246;NFAM=9	SVTYPE=BND;POS=93385861;STRANDS=-+:198;IMPRECISE;CIPOS=-11,123;CIEND=-242,12;CIPOS95=-6,6;CIEND95=-4,4;MATEID=481339_1;EVENT=481339;SECONDARY;SU=198;PE=198;SR=0;ALG=PROD;AF=0.0003419;NSAMP=10;MSQ=58.49;RECLASSIFIED;AC=10;AN=29246;NFAM=9
chr15	93385529	93385548	chr15	93389682	93389701	219604	1576.47	+	-	DEL	PASS	219604	N	<DEL>	.	.	.	SVTYPE=DEL;POS=93385539;SVLEN=-4153;END=93389692;STRANDS=+-:74;CIPOS=-10,9;CIEND=-10,9;CIPOS95=0,0;CIEND95=0,0;SU=74;PE=45;SR=29;ALG=PROD;AF=0.0001368;NSAMP=4;MSQ=394.12;AC=4;AN=29246;NFAM=4	.
chr15	93390632	93390936	chr15	93401310	93401643	219605	410.55	+	-	DEL	PASS	219605	N	<DEL>	.	.	.	SVTYPE=DEL;POS=93390662;SVLEN=-10952;END=93401614;STRANDS=+-:23;IMPRECISE;CIPOS=-30,274;CIEND=-304,29;CIPOS95=-27,27;CIEND95=-33,29;SU=23;PE=23;SR=0;ALG=PROD;AF=0.0001026;NSAMP=3;MSQ=136.85;AC=3;AN=29246;NFAM=3	.
chr15	93391355	93392009	chr15	93401793	93402547	219606	2492.7	+	-	BND	LOW	219606_1	N	N[chr15:93402453[	219606_2	N	]chr15:93391510]N	SVTYPE=BND;POS=93391510;STRANDS=+-:217;IMPRECISE;CIPOS=-155,499;CIEND=-659,95;CIPOS95=-86,86;CIEND95=-117,95;MATEID=219606_2;EVENT=219606;SU=217;PE=217;SR=0;ALG=SUM;AF=0.001128;NSAMP=33;MSQ=53.5;RECLASSIFIED;AC=33;AN=29246;NFAM=33	SVTYPE=BND;POS=93402453;STRANDS=+-:217;IMPRECISE;CIPOS=-659,95;CIEND=-155,499;CIPOS95=-117,95;CIEND95=-86,86;MATEID=219606_1;EVENT=219606;SECONDARY;SU=217;PE=217;SR=0;ALG=SUM;AF=0.001128;NSAMP=33;MSQ=53.5;RECLASSIFIED;AC=33;AN=29246;NFAM=33
chr15	93391413	93391607	chr15	93402693	93402974	481340	1463.96	-	+	BND	LOW	481340_1	N	]chr15:93402709]N	481340_2	N	N[chr15:93391594[	SVTYPE=BND;POS=93391594;STRANDS=-+:231;IMPRECISE;CIPOS=-180,14;CIEND=-16,265;CIPOS95=-5,5;CIEND95=-14,14;MATEID=481340_2;EVENT=481340;SU=231;PE=231;SR=0;ALG=PROD;AF=0.001026;NSAMP=30;MSQ=32.98;RECLASSIFIED;AC=30;AN=29246;NFAM=29	SVTYPE=BND;POS=93402709;STRANDS=-+:231;IMPRECISE;CIPOS=-16,265;CIEND=-180,14;CIPOS95=-14,14;CIEND95=-5,5;MATEID=481340_1;EVENT=481340;SECONDARY;SU=231;PE=231;SR=0;ALG=PROD;AF=0.001026;NSAMP=30;MSQ=32.98;RECLASSIFIED;AC=30;AN=29246;NFAM=29
chr15	93401026	93401043	chr15	93417031	93417049	219608	146.72	+	-	DEL	PASS	219608	N	<DEL>	.	.	.	SVTYPE=DEL;POS=93401035;SVLEN=-16006;END=93417041;STRANDS=+-:7;IMPRECISE;CIPOS=-9,8;CIEND=-10,8;CIPOS95=-1,2;CIEND95=-2,0;SU=7;PE=5;SR=2;ALG=PROD;AF=3.419e-05;NSAMP=1;MSQ=146.72;AC=1;AN=29246;NFAM=1	.
chr15	93407847	93408135	chr15	93460069	93460331	219610	116.53	+	-	DEL	PASS	219610	N	<DEL>	.	.	.	SVTYPE=DEL;POS=93407857;SVLEN=-52465;END=93460322;STRANDS=+-:9;IMPRECISE;CIPOS=-10,278;CIEND=-253,9;CIPOS95=-1,77;CIEND95=-57,2;SU=9;PE=9;SR=0;ALG=PROD;AF=3.419e-05;NSAMP=1;MSQ=116.53;AC=1;AN=29246;NFAM=1	.
chr15	93410104	93410161	chr15	93410210	93410267	219611	197.79	+	-	BND	LOW	219611_1	N	N[chr15:93410240[	219611_2	N	]chr15:93410133]N	SVTYPE=BND;POS=93410133;STRANDS=+-:9;CIPOS=-29,28;CIEND=-29,28;CIPOS95=0,0;CIEND95=0,0;MATEID=219611_2;EVENT=219611;SU=9;PE=0;SR=9;ALG=PROD;AF=0.0002393;NSAMP=7;MSQ=9.56;RECLASSIFIED;AC=7;AN=29246;NFAM=7	SVTYPE=BND;POS=93410240;STRANDS=+-:9;CIPOS=-29,28;CIEND=-29,28;CIPOS95=0,0;CIEND95=0,0;MATEID=219611_1;EVENT=219611;SECONDARY;SU=9;PE=0;SR=9;ALG=PROD;AF=0.0002393;NSAMP=7;MSQ=9.56;RECLASSIFIED;AC=7;AN=29246;NFAM=7
chr15	93414108	93414158	chr15	93414516	93414564	219612	1252.45	+	-	BND	LOW	219612_1	N	N[chr15:93414542[	219612_2	N	]chr15:93414134]N	SVTYPE=BND;POS=93414134;STRANDS=+-:24;CIPOS=-26,24;CIEND=-25,23;CIPOS95=0,0;CIEND95=0,0;MATEID=219612_2;EVENT=219612;SU=24;PE=6;SR=18;ALG=PROD;AF=0.0001026;NSAMP=3;MSQ=18;RECLASSIFIED;AC=3;AN=29246;NFAM=3	SVTYPE=BND;POS=93414542;STRANDS=+-:24;CIPOS=-25,23;CIEND=-26,24;CIPOS95=0,0;CIEND95=0,0;MATEID=219612_1;EVENT=219612;SECONDARY;SU=24;PE=6;SR=18;ALG=PROD;AF=0.0001026;NSAMP=3;MSQ=18;RECLASSIFIED;AC=3;AN=29246;NFAM=3
chr15	93415247	93415266	chr15	93418129	93418132	219613	836.36	+	-	DEL	PASS	219613	N	<DEL>	.	.	.	SVTYPE=DEL;POS=93415257;SVLEN=-2875;END=93418132;STRANDS=+-:33;CIPOS=-10,9;CIEND=-3,0;CIPOS95=0,0;CIEND95=0,0;SU=33;PE=20;SR=13;ALG=PROD;AF=3.419e-05;NSAMP=1;MSQ=836.36;AC=1;AN=29246;NFAM=1	.
chr15	93415609	93415628	chr15	93417892	93417911	219614	812.32	+	-	DEL	PASS	219614	N	<DEL>	.	.	.	SVTYPE=DEL;POS=93415619;SVLEN=-2283;END=93417902;STRANDS=+-:19;CIPOS=-10,9;CIEND=-10,9;CIPOS95=0,0;CIEND95=0,0;SU=19;PE=10;SR=9;ALG=PROD;AF=6.839e-05;NSAMP=2;MSQ=406.16;AC=2;AN=29246;NFAM=2	.
chr15	93419158	93419175	chr15	93419576	93419589	219615	32623.7	+	-	BND	LOW	219615_1	N	N[chr15:93419584[	219615_2	N	]chr15:93419167]N	SVTYPE=BND;POS=93419167;STRANDS=+-:37;CIPOS=-9,8;CIEND=-7,6;CIPOS95=0,0;CIEND95=0,0;MATEID=219615_2;EVENT=219615;SU=37;PE=6;SR=31;ALG=PROD;AF=0.02445;NSAMP=715;MSQ=27.69;RECLASSIFIED;AC=715;AN=29246;NFAM=708	SVTYPE=BND;POS=93419584;STRANDS=+-:37;CIPOS=-7,6;CIEND=-9,8;CIPOS95=0,0;CIEND95=0,0;MATEID=219615_1;EVENT=219615;SECONDARY;SU=37;PE=6;SR=31;ALG=PROD;AF=0.02445;NSAMP=715;MSQ=27.69;RECLASSIFIED;AC=715;AN=29246;NFAM=708
chr15	93431609	93432088	chr15	96205539	96205870	564984	331.11	-	-	BND	LOW	564984_1	N	[chr15:96205843[N	564984_2	N	[chr15:93432060[N	SVTYPE=BND;POS=93432060;STRANDS=--:29;IMPRECISE;CIPOS=-450,29;CIEND=-303,28;CIPOS95=-44,29;CIEND95=-33,28;MATEID=564984_2;EVENT=564984;SU=29;PE=29;SR=0;ALG=PROD;AF=0.0002052;NSAMP=6;MSQ=54.78;AC=6;AN=29246;NFAM=6	SVTYPE=BND;POS=96205843;STRANDS=--:29;IMPRECISE;CIPOS=-303,28;CIEND=-450,29;CIPOS95=-33,28;CIEND95=-44,29;MATEID=564984_1;EVENT=564984;SECONDARY;SU=29;PE=29;SR=0;ALG=PROD;AF=0.0002052;NSAMP=6;MSQ=54.78;AC=6;AN=29246;NFAM=6
chr15	93433456	93433472	chr21	23275264	23275280	36117	5750.42	-	-	BND	LOW	36117_1	N	[chr21:23275273[N	36117_2	N	[chr15:93433465[N	SVTYPE=BND;POS=93433465;STRANDS=--:50;CIPOS=-8,8;CIEND=-8,8;CIPOS95=0,0;CIEND95=0,0;MATEID=36117_2;EVENT=36117;SU=50;PE=0;SR=50;ALG=PROD;AF=0.0053;NSAMP=155;MSQ=28.37;AC=155;AN=29246;NFAM=155	SVTYPE=BND;POS=23275273;STRANDS=--:50;CIPOS=-8,8;CIEND=-8,8;CIPOS95=0,0;CIEND95=0,0;MATEID=36117_1;EVENT=36117;SECONDARY;SU=50;PE=0;SR=50;ALG=PROD;AF=0.0053;NSAMP=155;MSQ=28.37;AC=155;AN=29246;NFAM=155
chr15	93439925	93439934	chr15	93443932	93443940	219616	308.65	+	-	DEL	PASS	219616	N	<DEL>	.	.	.	SVTYPE=DEL;POS=93439930;SVLEN=-4008;END=93443938;STRANDS=+-:15;CIPOS=-5,4;CIEND=-6,2;CIPOS95=0,0;CIEND95=0,0;SU=15;PE=9;SR=6;ALG=PROD;AF=3.419e-05;NSAMP=1;MSQ=308.65;AC=1;AN=29246;NFAM=1	.
chr15	93444184	93444203	chr15	93449364	93449378	219617	209.71	+	-	DEL	PASS	219617	N	<DEL>	.	.	.	SVTYPE=DEL;POS=93444194;SVLEN=-5179;END=93449373;STRANDS=+-:9;CIPOS=-10,9;CIEND=-9,5;CIPOS95=0,0;CIEND95=0,0;SU=9;PE=5;SR=4;ALG=PROD;AF=3.419e-05;NSAMP=1;MSQ=209.71;AC=1;AN=29246;NFAM=1	.
chr15	93447971	93448244	chr15	96100014	96100378	564985	20.82	-	-	BND	LOW	564985_1	N	[chr15:96100370[N	564985_2	N	[chr15:93448236[N	SVTYPE=BND;POS=93448236;STRANDS=--:5;IMPRECISE;CIPOS=-264,9;CIEND=-355,9;CIPOS95=-59,3;CIEND95=-84,2;MATEID=564985_2;EVENT=564985;SU=5;PE=5;SR=0;ALG=PROD;AF=3.419e-05;NSAMP=1;MSQ=20.82;AC=1;AN=29246;NFAM=1	SVTYPE=BND;POS=96100370;STRANDS=--:5;IMPRECISE;CIPOS=-355,9;CIEND=-264,9;CIPOS95=-84,2;CIEND95=-59,3;MATEID=564985_1;EVENT=564985;SECONDARY;SU=5;PE=5;SR=0;ALG=PROD;AF=3.419e-05;NSAMP=1;MSQ=20.82;AC=1;AN=29246;NFAM=1
chr15	93453912	93453963	chr15	93453966	93454017	219618	318.75	+	-	BND	LOW	219618_1	N	N[chr15:93453993[	219618_2	N	]chr15:93453938]N	SVTYPE=BND;POS=93453938;STRANDS=+-:10;CIPOS=-26,25;CIEND=-26,25;CIPOS95=0,0;CIEND95=0,0;MATEID=219618_2;EVENT=219618;SU=10;PE=0;SR=10;ALG=PROD;AF=0.0001026;NSAMP=3;MSQ=103.84;RECLASSIFIED;AC=3;AN=29246;NFAM=3	SVTYPE=BND;POS=93453993;STRANDS=+-:10;CIPOS=-26,25;CIEND=-26,25;CIPOS95=0,0;CIEND95=0,0;MATEID=219618_1;EVENT=219618;SECONDARY;SU=10;PE=0;SR=10;ALG=PROD;AF=0.0001026;NSAMP=3;MSQ=103.84;RECLASSIFIED;AC=3;AN=29246;NFAM=3
chr15	93454357	93454615	chr15	93455336	93455592	219619	2683.43	+	-	DEL	PASS	219619	N	<DEL>	.	.	.	SVTYPE=DEL;POS=93454367;SVLEN=-1214;END=93455581;STRANDS=+-:109;IMPRECISE;CIPOS=-10,248;CIEND=-245,11;CIPOS95=-8,8;CIEND95=-14,11;SU=109;PE=109;SR=0;ALG=PROD;AF=0.0002393;NSAMP=7;MSQ=293.94;AC=7;AN=29246;NFAM=6	.
chr15	93457009	93457020	chr15	93457084	93457095	219620	161.83	+	-	DEL	PASS	219620	N	<DEL>	.	.	.	SVTYPE=DEL;POS=93457015;SVLEN=-75;END=93457090;STRANDS=+-:6;CIPOS=-6,5;CIEND=-6,5;CIPOS95=0,0;CIEND95=0,0;SU=6;PE=0;SR=6;ALG=PROD;AF=3.419e-05;NSAMP=1;MSQ=161.81;AC=1;AN=29246;NFAM=1	.
chr15	93458011	93458242	chr15	93471504	93471874	219621	910.56	+	-	DEL	PASS	219621	N	<DEL>	.	.	.	SVTYPE=DEL;POS=93458041;SVLEN=-13808;END=93471849;STRANDS=+-:47;IMPRECISE;CIPOS=-30,201;CIEND=-345,25;CIPOS95=-13,13;CIEND95=-24,24;SU=47;PE=47;SR=0;ALG=PROD;AF=3.419e-05;NSAMP=1;MSQ=71.7;AC=1;AN=29246;NFAM=1	.
chr15	93462557	93462568	chr15	93463015	93463029	219622	310.48	+	-	BND	LOW	219622_1	N	N[chr15:93463024[	219622_2	N	]chr15:93462563]N	SVTYPE=BND;POS=93462563;STRANDS=+-:33;CIPOS=-6,5;CIEND=-8,6;CIPOS95=0,0;CIEND95=0,0;MATEID=219622_2;EVENT=219622;SU=33;PE=0;SR=33;ALG=PROD;AF=0.000171;NSAMP=5;MSQ=9.57;RECLASSIFIED;AC=5;AN=29246;NFAM=5	SVTYPE=BND;POS=93463024;STRANDS=+-:33;CIPOS=-8,6;CIEND=-6,5;CIPOS95=0,0;CIEND95=0,0;MATEID=219622_1;EVENT=219622;SECONDARY;SU=33;PE=0;SR=33;ALG=PROD;AF=0.000171;NSAMP=5;MSQ=9.57;RECLASSIFIED;AC=5;AN=29246;NFAM=5
chr15	93463476	93463535	chr15	93464151	93464208	564988	517893.0	+	+	INV	LOW	564988	N	<INV>	.	.	.	SVTYPE=INV;POS=93463506;SVLEN=674;END=93464180;STRANDS=++:7,--:2;IMPRECISE;CIPOS=-30,29;CIEND=-29,28;CIPOS95=-1,1;CIEND95=-1,1;SU=9;PE=6;SR=3;ALG=PROD;AF=0.2512;NSAMP=7328;MSQ=39.77;AC=7346;AN=29246;NFAM=6864	.
chr15	93503018	93503023	chr15	93506326	93506345	219624	656.58	+	-	DEL	PASS	219624	N	<DEL>	.	.	.	SVTYPE=DEL;POS=93503021;SVLEN=-3315;END=93506336;STRANDS=+-:26;CIPOS=-3,2;CIEND=-10,9;CIPOS95=0,0;CIEND95=0,0;SU=26;PE=15;SR=11;ALG=PROD;AF=3.419e-05;NSAMP=1;MSQ=656.58;AC=1;AN=29246;NFAM=1	.
chr15	93504092	93504496	chr15	93504808	93505251	481341	212755.0	-	+	BND	LOW	481341_1	N	]chr15:93504826]N	481341_2	N	N[chr15:93504484[	SVTYPE=BND;POS=93504484;STRANDS=-+:26;IMPRECISE;CIPOS=-391,13;CIEND=-18,425;CIPOS95=-64,13;CIEND95=-18,66;MATEID=481341_2;EVENT=481341;SU=26;PE=26;SR=0;ALG=PROD;AF=0.1328;NSAMP=3885;MSQ=40.47;RECLASSIFIED;AC=3885;AN=29246;NFAM=3752	SVTYPE=BND;POS=93504826;STRANDS=-+:26;IMPRECISE;CIPOS=-18,425;CIEND=-391,13;CIPOS95=-18,66;CIEND95=-64,13;MATEID=481341_1;EVENT=481341;SECONDARY;SU=26;PE=26;SR=0;ALG=PROD;AF=0.1328;NSAMP=3885;MSQ=40.47;RECLASSIFIED;AC=3885;AN=29246;NFAM=3752
chr15	93515286	93515298	chr15	93516753	93516772	219625	236.64	+	-	DEL	PASS	219625	N	<DEL>	.	.	.	SVTYPE=DEL;POS=93515292;SVLEN=-1471;END=93516763;STRANDS=+-:12;CIPOS=-6,6;CIEND=-10,9;CIPOS95=0,0;CIEND95=0,0;SU=12;PE=7;SR=5;ALG=PROD;AF=3.419e-05;NSAMP=1;MSQ=236.64;AC=1;AN=29246;NFAM=1	.
chr15	93527269	93527279	chr18	45235820	45235830	35555	151253.0	-	+	BND	LOW	35555_1	N	]chr18:45235825]N	35555_2	N	N[chr15:93527275[	SVTYPE=BND;POS=93527275;STRANDS=-+:142;CIPOS=-5,5;CIEND=-5,5;CIPOS95=0,0;CIEND95=0,0;MATEID=35555_2;EVENT=35555;SU=142;PE=0;SR=142;ALG=PROD;AF=0.06835;NSAMP=1948;MSQ=45.63;AC=1999;AN=29246;NFAM=1889	SVTYPE=BND;POS=45235825;STRANDS=-+:142;CIPOS=-5,5;CIEND=-5,5;CIPOS95=0,0;CIEND95=0,0;MATEID=35555_1;EVENT=35555;SECONDARY;SU=142;PE=0;SR=142;ALG=PROD;AF=0.06835;NSAMP=1948;MSQ=45.63;AC=1999;AN=29246;NFAM=1889
chr15	93591291	93591937	chr15	93592003	93592027	564989	381.83	+	+	INV	LOW	564989	N	<INV>	.	.	.	SVTYPE=INV;POS=93591928;SVLEN=90;END=93592018;STRANDS=++:2,--:2;IMPRECISE;CIPOS=-637,9;CIEND=-15,9;CIPOS95=-320,2;CIEND95=-15,0;SU=4;PE=4;SR=0;ALG=PROD;AF=0.0005813;NSAMP=17;MSQ=13.82;AC=17;AN=29246;NFAM=17	.
chr15	93592986	93592988	chr15	93623087	93623089	219626	24381.3	+	-	DEL	PASS	219626	N	<DEL>	.	.	.	SVTYPE=DEL;POS=93592987;SVLEN=-30102;END=93623089;STRANDS=+-:1011;CIPOS=-1,1;CIEND=-2,0;CIPOS95=0,0;CIEND95=0,0;SU=1011;PE=622;SR=389;ALG=PROD;AF=0.0005813;NSAMP=17;MSQ=510.19;AC=17;AN=29246;NFAM=17	.
chr15	93594840	93595148	chr15	94148633	94149079	481342	35.97	-	+	BND	LOW	481342_1	N	]chr15:94148643]N	481342_2	N	N[chr15:93595140[	SVTYPE=BND;POS=93595140;STRANDS=-+:6;IMPRECISE;CIPOS=-299,9;CIEND=-10,436;CIPOS95=-71,2;CIEND95=-1,138;MATEID=481342_2;EVENT=481342;SU=6;PE=6;SR=0;ALG=PROD;AF=3.419e-05;NSAMP=1;MSQ=35.97;RECLASSIFIED;AC=1;AN=29246;NFAM=1	SVTYPE=BND;POS=94148643;STRANDS=-+:6;IMPRECISE;CIPOS=-10,436;CIEND=-299,9;CIPOS95=-1,138;CIEND95=-71,2;MATEID=481342_1;EVENT=481342;SECONDARY;SU=6;PE=6;SR=0;ALG=PROD;AF=3.419e-05;NSAMP=1;MSQ=35.97;RECLASSIFIED;AC=1;AN=29246;NFAM=1
chr15	93606767	93606771	chr15	93700492	93700497	219628	6776.66	+	-	DEL	PASS	219628	N	<DEL>	.	.	.	SVTYPE=DEL;POS=93606769;SVLEN=-93727;END=93700496;STRANDS=+-:281;CIPOS=-2,2;CIEND=-4,1;CIPOS95=0,0;CIEND95=0,0;SU=281;PE=178;SR=103;ALG=PROD;AF=0.000171;NSAMP=5;MSQ=571.88;AC=5;AN=29246;NFAM=5	.
chr15	93608960	93608979	chr15	93611448	93611467	219629	230.76	+	-	DEL	PASS	219629	N	<DEL>	.	.	.	SVTYPE=DEL;POS=93608970;SVLEN=-2488;END=93611458;STRANDS=+-:11;CIPOS=-10,9;CIEND=-10,9;CIPOS95=0,0;CIEND95=0,0;SU=11;PE=7;SR=4;ALG=PROD;AF=3.419e-05;NSAMP=1;MSQ=230.76;AC=1;AN=29246;NFAM=1	.
chr15	93661829	93661848	chr15	93803009	93803028	219630	503.47	+	-	DEL	PASS	219630	N	<DEL>	.	.	.	SVTYPE=DEL;POS=93661839;SVLEN=-141180;END=93803019;STRANDS=+-:22;CIPOS=-10,9;CIEND=-10,9;CIPOS95=0,0;CIEND95=0,0;SU=22;PE=9;SR=13;ALG=PROD;AF=3.419e-05;NSAMP=1;MSQ=503.47;AC=1;AN=29246;NFAM=1	.
chr15	93667677	93667682	chr15	93668883	93668888	219631	391.23	+	-	DEL	PASS	219631	N	<DEL>	.	.	.	SVTYPE=DEL;POS=93667680;SVLEN=-1206;END=93668886;STRANDS=+-:11;CIPOS=-3,2;CIEND=-3,2;CIPOS95=0,0;CIEND95=0,0;SU=11;PE=0;SR=11;ALG=PROD;AF=3.419e-05;NSAMP=1;MSQ=389.5;AC=1;AN=29246;NFAM=1	.
chr15	93675130	93675664	chr15	97270987	97271305	564990	139.2	-	-	BND	LOW	564990_1	N	[chr15:97271277[N	564990_2	N	[chr15:93675636[N	SVTYPE=BND;POS=93675636;STRANDS=--:12;IMPRECISE;CIPOS=-505,29;CIEND=-289,29;CIPOS95=-104,29;CIEND95=-40,29;MATEID=564990_2;EVENT=564990;SU=12;PE=12;SR=0;ALG=PROD;AF=0.000171;NSAMP=5;MSQ=27.84;AC=5;AN=29246;NFAM=5	SVTYPE=BND;POS=97271277;STRANDS=--:12;IMPRECISE;CIPOS=-289,29;CIEND=-505,29;CIPOS95=-40,29;CIEND95=-104,29;MATEID=564990_1;EVENT=564990;SECONDARY;SU=12;PE=12;SR=0;ALG=PROD;AF=0.000171;NSAMP=5;MSQ=27.84;AC=5;AN=29246;NFAM=5
chr15	93682877	93682926	chr15	93685779	93685824	219632	1186.72	+	-	DEL	PASS	219632	N	<DEL>	.	.	.	SVTYPE=DEL;POS=93682902;SVLEN=-2901;END=93685803;STRANDS=+-:52;CIPOS=-25,24;CIEND=-24,21;CIPOS95=0,0;CIEND95=0,0;SU=52;PE=38;SR=14;ALG=PROD;AF=6.839e-05;NSAMP=2;MSQ=593.36;AC=2;AN=29246;NFAM=1	.
chr15	93686993	93687000	chr15	93697586	93697645	219633	2613.47	+	-	DEL	PASS	219633	N	<DEL>	.	.	.	SVTYPE=DEL;POS=93686997;SVLEN=-10619;END=93697616;STRANDS=+-:120;CIPOS=-4,3;CIEND=-30,29;CIPOS95=0,0;CIEND95=0,0;SU=120;PE=66;SR=54;ALG=PROD;AF=0.000171;NSAMP=5;MSQ=522.69;AC=5;AN=29246;NFAM=4	.
chr15	93702677	93702963	chr15	93704567	93704939	219635	62.55	+	-	DEL	PASS	219635	N	<DEL>	.	.	.	SVTYPE=DEL;POS=93702687;SVLEN=-2243;END=93704930;STRANDS=+-:8;IMPRECISE;CIPOS=-10,276;CIEND=-363,9;CIPOS95=-1,69;CIEND95=-66,2;SU=8;PE=8;SR=0;ALG=PROD;AF=3.419e-05;NSAMP=1;MSQ=62.55;AC=1;AN=29246;NFAM=1	.
chr15	93740829	93740829	chr15	94008272	94008287	481344	376.08	-	+	DUP	PASS	481344	N	<DUP>	.	.	.	SVTYPE=DUP;POS=93740829;SVLEN=267449;END=94008278;STRANDS=-+:33;CIPOS=0,0;CIEND=-6,9;CIPOS95=0,0;CIEND95=0,0;SU=33;PE=18;SR=15;ALG=PROD;AF=6.839e-05;NSAMP=1;MSQ=375.75;AC=2;AN=29246;NFAM=1	.
chr15	93753563	93754014	chr15	93796250	93796534	564991	56.73	-	-	BND	LOW	564991_1	N	[chr15:93796526[N	564991_2	N	[chr15:93754006[N	SVTYPE=BND;POS=93754006;STRANDS=--:6;IMPRECISE;CIPOS=-442,9;CIEND=-275,9;CIPOS95=-122,2;CIEND95=-95,2;MATEID=564991_2;EVENT=564991;SU=6;PE=6;SR=0;ALG=PROD;AF=3.419e-05;NSAMP=1;MSQ=56.73;AC=1;AN=29246;NFAM=1	SVTYPE=BND;POS=93796526;STRANDS=--:6;IMPRECISE;CIPOS=-275,9;CIEND=-442,9;CIPOS95=-95,2;CIEND95=-122,2;MATEID=564991_1;EVENT=564991;SECONDARY;SU=6;PE=6;SR=0;ALG=PROD;AF=3.419e-05;NSAMP=1;MSQ=56.73;AC=1;AN=29246;NFAM=1
chr15	93754270	93754652	chr15	93796256	93796673	564992	80.65	+	+	BND	LOW	564992_1	N	N]chr15:93796266]	564992_2	N	N]chr15:93754280]	SVTYPE=BND;POS=93754280;STRANDS=++:7;IMPRECISE;CIPOS=-10,372;CIEND=-10,407;CIPOS95=-1,118;CIEND95=-1,148;MATEID=564992_2;EVENT=564992;SU=7;PE=7;SR=0;ALG=PROD;AF=3.419e-05;NSAMP=1;MSQ=80.65;AC=1;AN=29246;NFAM=1	SVTYPE=BND;POS=93796266;STRANDS=++:7;IMPRECISE;CIPOS=-10,407;CIEND=-10,372;CIPOS95=-1,148;CIEND95=-1,118;MATEID=564992_1;EVENT=564992;SECONDARY;SU=7;PE=7;SR=0;ALG=PROD;AF=3.419e-05;NSAMP=1;MSQ=80.65;AC=1;AN=29246;NFAM=1
chr15	93757676	93757695	chr15	93757752	93757771	219638	246.22	+	-	BND	LOW	219638_1	N	N[chr15:93757763[	219638_2	N	]chr15:93757686]N	SVTYPE=BND;POS=93757686;STRANDS=+-:10;CIPOS=-10,9;CIEND=-10,9;CIPOS95=0,0;CIEND95=0,0;MATEID=219638_2;EVENT=219638;SU=10;PE=0;SR=10;ALG=PROD;AF=3.419e-05;NSAMP=1;MSQ=239.84;RECLASSIFIED;AC=1;AN=29246;NFAM=1	SVTYPE=BND;POS=93757763;STRANDS=+-:10;CIPOS=-10,9;CIEND=-10,9;CIPOS95=0,0;CIEND95=0,0;MATEID=219638_1;EVENT=219638;SECONDARY;SU=10;PE=0;SR=10;ALG=PROD;AF=3.419e-05;NSAMP=1;MSQ=239.84;RECLASSIFIED;AC=1;AN=29246;NFAM=1
chr15	93757872	93757875	chr15	93758107	93758126	219639	773.83	+	-	BND	LOW	219639_1	N	N[chr15:93758118[	219639_2	N	]chr15:93757874]N	SVTYPE=BND;POS=93757874;STRANDS=+-:14;CIPOS=-2,1;CIEND=-10,9;CIPOS95=0,0;CIEND95=0,0;MATEID=219639_2;EVENT=219639;SU=14;PE=1;SR=13;ALG=PROD;AF=0.0001026;NSAMP=3;MSQ=237.66;RECLASSIFIED;AC=3;AN=29246;NFAM=3	SVTYPE=BND;POS=93758118;STRANDS=+-:14;CIPOS=-10,9;CIEND=-2,1;CIPOS95=0,0;CIEND95=0,0;MATEID=219639_1;EVENT=219639;SECONDARY;SU=14;PE=1;SR=13;ALG=PROD;AF=0.0001026;NSAMP=3;MSQ=237.66;RECLASSIFIED;AC=3;AN=29246;NFAM=3
chr15	93757906	93757923	chr19	29166903	29166920	35706	233131.0	+	+	BND	LOW	35706_1	N	N]chr19:29166912]	35706_2	N	N]chr15:93757915]	SVTYPE=BND;POS=93757915;STRANDS=++:4;CIPOS=-9,8;CIEND=-9,8;CIPOS95=0,0;CIEND95=0,0;MATEID=35706_2;EVENT=35706;SU=4;PE=0;SR=4;ALG=PROD;AF=0.1535;NSAMP=4487;MSQ=31.74;AC=4488;AN=29246;NFAM=4294	SVTYPE=BND;POS=29166912;STRANDS=++:4;CIPOS=-9,8;CIEND=-9,8;CIPOS95=0,0;CIEND95=0,0;MATEID=35706_1;EVENT=35706;SECONDARY;SU=4;PE=0;SR=4;ALG=PROD;AF=0.1535;NSAMP=4487;MSQ=31.74;AC=4488;AN=29246;NFAM=4294
chr15	93758042	93758049	chr15	93758108	93758126	219640	581.44	+	-	BND	LOW	219640_1	N	N[chr15:93758118[	219640_2	N	]chr15:93758046]N	SVTYPE=BND;POS=93758046;STRANDS=+-:9;CIPOS=-4,3;CIEND=-9,9;CIPOS95=0,0;CIEND95=0,0;MATEID=219640_2;EVENT=219640;SU=9;PE=0;SR=9;ALG=PROD;AF=0.0002052;NSAMP=6;MSQ=77.85;RECLASSIFIED;AC=6;AN=29244;NFAM=6	SVTYPE=BND;POS=93758118;STRANDS=+-:9;CIPOS=-9,9;CIEND=-4,3;CIPOS95=0,0;CIEND95=0,0;MATEID=219640_1;EVENT=219640;SECONDARY;SU=9;PE=0;SR=9;ALG=PROD;AF=0.0002052;NSAMP=6;MSQ=77.85;RECLASSIFIED;AC=6;AN=29244;NFAM=6
chr15	93759987	93760030	chr15	93760938	93760980	219641	1135.74	+	-	DEL	PASS	219641	N	<DEL>	.	.	.	SVTYPE=DEL;POS=93760009;SVLEN=-951;END=93760960;STRANDS=+-:54;CIPOS=-22,21;CIEND=-22,20;CIPOS95=0,0;CIEND95=0,0;SU=54;PE=30;SR=24;ALG=PROD;AF=6.839e-05;NSAMP=2;MSQ=567.87;AC=2;AN=29246;NFAM=1	.
chr15	93826663	93826667	chr15	93829078	93829088	219643	320.68	+	-	DEL	PASS	219643	N	<DEL>	.	.	.	SVTYPE=DEL;POS=93826667;SVLEN=-2418;END=93829085;STRANDS=+-:14;IMPRECISE;CIPOS=-4,0;CIEND=-7,3;CIPOS95=0,1;CIEND95=0,0;SU=14;PE=9;SR=5;ALG=PROD;AF=3.419e-05;NSAMP=1;MSQ=320.68;AC=1;AN=29246;NFAM=1	.
chr15	93864026	93864078	chr15	93864752	93864794	219645	1117.96	+	-	DEL	PASS	219645	N	<DEL>	.	.	.	SVTYPE=DEL;POS=93864053;SVLEN=-721;END=93864774;STRANDS=+-:47;CIPOS=-27,25;CIEND=-22,20;CIPOS95=0,0;CIEND95=0,0;SU=47;PE=28;SR=19;ALG=PROD;AF=6.839e-05;NSAMP=2;MSQ=558.98;AC=2;AN=29246;NFAM=2	.
chr15	93866476	93866480	chr15	93866669	93866672	219646	652.97	+	-	BND	LOW	219646_1	N	N[chr15:93866672[	219646_2	N	]chr15:93866479]N	SVTYPE=BND;POS=93866479;STRANDS=+-:15;CIPOS=-3,1;CIEND=-2,1;CIPOS95=0,0;CIEND95=0,0;MATEID=219646_2;EVENT=219646;SU=15;PE=2;SR=13;ALG=PROD;AF=0.0001026;NSAMP=3;MSQ=208.4;RECLASSIFIED;AC=3;AN=29246;NFAM=3	SVTYPE=BND;POS=93866672;STRANDS=+-:15;CIPOS=-2,1;CIEND=-3,1;CIPOS95=0,0;CIEND95=0,0;MATEID=219646_1;EVENT=219646;SECONDARY;SU=15;PE=2;SR=13;ALG=PROD;AF=0.0001026;NSAMP=3;MSQ=208.4;RECLASSIFIED;AC=3;AN=29246;NFAM=3
chr15	93871396	93871445	chr15	93871462	93871511	219647	572.52	+	-	DEL	PASS	219647	N	<DEL>	.	.	.	SVTYPE=DEL;POS=93871421;SVLEN=-66;END=93871487;STRANDS=+-:19;CIPOS=-25,24;CIEND=-25,24;CIPOS95=0,0;CIEND95=0,0;SU=19;PE=0;SR=19;ALG=PROD;AF=6.839e-05;NSAMP=2;MSQ=286.21;AC=2;AN=29246;NFAM=2	.
chr15	93882409	93882418	chr15	93882485	93882496	219648	1768.35	+	-	DEL	PASS	219648	N	<DEL>	.	.	.	SVTYPE=DEL;POS=93882414;SVLEN=-77;END=93882491;STRANDS=+-:67;CIPOS=-5,4;CIEND=-6,5;CIPOS95=0,0;CIEND95=0,0;SU=67;PE=1;SR=66;ALG=PROD;AF=0.0002052;NSAMP=6;MSQ=294.72;AC=6;AN=29246;NFAM=6	.
chr15	93891357	93891400	chr15	94008798	94008842	219649	1495.44	+	-	DEL	PASS	219649	N	<DEL>	.	.	.	SVTYPE=DEL;POS=93891379;SVLEN=-117442;END=94008821;STRANDS=+-:68;CIPOS=-22,21;CIEND=-23,21;CIPOS95=0,0;CIEND95=0,0;SU=68;PE=42;SR=26;ALG=PROD;AF=6.839e-05;NSAMP=2;MSQ=747.72;AC=2;AN=29246;NFAM=1	.
chr15	93908347	93908353	chr15	93912902	93912921	481346	170.31	-	+	DUP	PASS	481346	N	<DUP>	.	.	.	SVTYPE=DUP;POS=93908351;SVLEN=4561;END=93912912;STRANDS=-+:17;CIPOS=-4,2;CIEND=-10,9;CIPOS95=0,0;CIEND95=0,0;SU=17;PE=9;SR=8;ALG=PROD;AF=3.419e-05;NSAMP=1;MSQ=169.15;AC=1;AN=29246;NFAM=1	.
chr15	93925289	93925307	chr15	93929271	93929278	219651	2736.64	+	-	DEL	PASS	219651	N	<DEL>	.	.	.	SVTYPE=DEL;POS=93925298;SVLEN=-3978;END=93929276;STRANDS=+-:116;CIPOS=-9,9;CIEND=-5,2;CIPOS95=0,0;CIEND95=0,0;SU=116;PE=72;SR=44;ALG=PROD;AF=0.0002052;NSAMP=6;MSQ=456.11;AC=6;AN=29246;NFAM=6	.
chr15	93935479	93935498	chr15	94092473	94092486	564994	98.43	-	-	BND	LOW	564994_1	N	[chr15:94092484[N	564994_2	N	[chr15:93935490[N	SVTYPE=BND;POS=93935490;STRANDS=--:12;IMPRECISE;CIPOS=-10,9;CIEND=-10,3;CIPOS95=-1,1;CIEND95=-1,0;MATEID=564994_2;EVENT=564994;SU=12;PE=9;SR=3;ALG=PROD;AF=3.419e-05;NSAMP=1;MSQ=98.43;AC=1;AN=29246;NFAM=1	SVTYPE=BND;POS=94092484;STRANDS=--:12;IMPRECISE;CIPOS=-10,3;CIEND=-10,9;CIPOS95=-1,0;CIEND95=-1,1;MATEID=564994_1;EVENT=564994;SECONDARY;SU=12;PE=9;SR=3;ALG=PROD;AF=3.419e-05;NSAMP=1;MSQ=98.43;AC=1;AN=29246;NFAM=1
chr15	93952123	93952142	chr15	93958446	93958448	219652	686.45	+	-	DEL	PASS	219652	N	<DEL>	.	.	.	SVTYPE=DEL;POS=93952133;SVLEN=-6315;END=93958448;STRANDS=+-:28;CIPOS=-10,9;CIEND=-2,0;CIPOS95=0,0;CIEND95=0,0;SU=28;PE=15;SR=13;ALG=PROD;AF=3.419e-05;NSAMP=1;MSQ=686.45;AC=1;AN=29246;NFAM=1	.
chr15	93961194	93961200	chr15	93961337	93961351	219653	241.4	+	-	DEL	PASS	219653	N	<DEL>	.	.	.	SVTYPE=DEL;POS=93961198;SVLEN=-144;END=93961342;STRANDS=+-:10;CIPOS=-4,2;CIEND=-5,9;CIPOS95=0,0;CIEND95=0,0;SU=10;PE=0;SR=10;ALG=PROD;AF=3.419e-05;NSAMP=1;MSQ=227.75;AC=1;AN=29246;NFAM=1	.
chr15	93967189	93967205	chr15	93967332	93967345	219654	1188.42	+	-	BND	LOW	219654_1	N	N[chr15:93967341[	219654_2	N	]chr15:93967196]N	SVTYPE=BND;POS=93967196;STRANDS=+-:4;IMPRECISE;CIPOS=-7,9;CIEND=-8,5;CIPOS95=0,3;CIEND95=-4,2;MATEID=219654_2;EVENT=219654;SU=4;PE=0;SR=4;ALG=PROD;AF=0.001778;NSAMP=52;MSQ=20.07;RECLASSIFIED;AC=52;AN=29246;NFAM=52	SVTYPE=BND;POS=93967341;STRANDS=+-:4;IMPRECISE;CIPOS=-8,5;CIEND=-7,9;CIPOS95=-4,2;CIEND95=0,3;MATEID=219654_1;EVENT=219654;SECONDARY;SU=4;PE=0;SR=4;ALG=PROD;AF=0.001778;NSAMP=52;MSQ=20.07;RECLASSIFIED;AC=52;AN=29246;NFAM=52
chr15	93968461	93968506	chr15	93974593	93974640	219655	1154.36	+	-	DEL	PASS	219655	N	<DEL>	.	.	.	SVTYPE=DEL;POS=93968484;SVLEN=-6134;END=93974618;STRANDS=+-:48;CIPOS=-23,22;CIEND=-25,22;CIPOS95=0,0;CIEND95=0,0;SU=48;PE=29;SR=19;ALG=PROD;AF=6.839e-05;NSAMP=2;MSQ=577.05;AC=2;AN=29246;NFAM=1	.
chr15	94003151	94003238	chr15	94003455	94003556	564997	892.54	+	+	INV	LOW	564997	N	<INV>	.	.	.	SVTYPE=INV;POS=94003193;SVLEN=312;END=94003505;STRANDS=++:5,--:4;IMPRECISE;CIPOS=-42,45;CIEND=-50,51;CIPOS95=-5,5;CIEND95=-4,4;SU=9;PE=9;SR=0;ALG=PROD;AF=0.001231;NSAMP=34;MSQ=21.49;RETAINED;AC=36;AN=29246;NFAM=34	.
chr15	94004501	94004506	chr15	94008775	94008794	219656	365.64	+	-	DEL	PASS	219656	N	<DEL>	.	.	.	SVTYPE=DEL;POS=94004504;SVLEN=-4281;END=94008785;STRANDS=+-:18;CIPOS=-3,2;CIEND=-10,9;CIPOS95=0,0;CIEND95=0,0;SU=18;PE=8;SR=10;ALG=PROD;AF=3.419e-05;NSAMP=1;MSQ=365.64;AC=1;AN=29246;NFAM=1	.
chr15	94005220	94005936	chr21	41419292	41419966	36164	344.19	-	+	BND	LOW	36164_1	N	]chr21:41419300]N	36164_2	N	N[chr15:94005928[	SVTYPE=BND;POS=94005928;STRANDS=-+:4;IMPRECISE;CIPOS=-707,9;CIEND=-8,666;CIPOS95=-236,0;CIEND95=0,236;MATEID=36164_2;EVENT=36164;SU=4;PE=4;SR=0;ALG=PROD;AF=0.0004445;NSAMP=13;MSQ=19.3;AC=13;AN=29246;NFAM=13	SVTYPE=BND;POS=41419300;STRANDS=-+:4;IMPRECISE;CIPOS=-8,666;CIEND=-707,9;CIPOS95=0,236;CIEND95=-236,0;MATEID=36164_1;EVENT=36164;SECONDARY;SU=4;PE=4;SR=0;ALG=PROD;AF=0.0004445;NSAMP=13;MSQ=19.3;AC=13;AN=29246;NFAM=13
chr15	94008145	94008189	chr15	94813197	94813240	481347	686.76	-	+	DUP	PASS	481347	N	<DUP>	.	.	.	SVTYPE=DUP;POS=94008168;SVLEN=805051;END=94813219;STRANDS=-+:59;CIPOS=-23,21;CIEND=-22,21;CIPOS95=0,0;CIEND95=0,0;SU=59;PE=33;SR=26;ALG=PROD;AF=0.0001026;NSAMP=2;MSQ=343.19;AC=3;AN=29246;NFAM=2	.
chr15	94045959	94046197	chr15	94051509	94051949	219657	4632.92	+	-	BND	LOW	219657_1	N	N[chr15:94051941[	219657_2	N	]chr15:94045969]N	SVTYPE=BND;POS=94045969;STRANDS=+-:13;IMPRECISE;CIPOS=-10,228;CIEND=-431,9;CIPOS95=0,61;CIEND95=-57,0;MATEID=219657_2;EVENT=219657;SU=13;PE=13;SR=0;ALG=PROD;AF=0.00359;NSAMP=105;MSQ=26.86;RECLASSIFIED;AC=105;AN=29246;NFAM=105	SVTYPE=BND;POS=94051941;STRANDS=+-:13;IMPRECISE;CIPOS=-431,9;CIEND=-10,228;CIPOS95=-57,0;CIEND95=0,61;MATEID=219657_1;EVENT=219657;SECONDARY;SU=13;PE=13;SR=0;ALG=PROD;AF=0.00359;NSAMP=105;MSQ=26.86;RECLASSIFIED;AC=105;AN=29246;NFAM=105
chr15	94051033	94051470	chr15	94051916	94052284	481348	811109.0	-	+	BND	LOW	481348_1	N	]chr15:94051954]N	481348_2	N	N[chr15:94051442[	SVTYPE=BND;POS=94051442;STRANDS=-+:20;IMPRECISE;CIPOS=-408,29;CIEND=-38,330;CIPOS95=-56,29;CIEND95=-38,41;MATEID=481348_2;EVENT=481348;SU=20;PE=18;SR=2;ALG=PROD;AF=0.3596;NSAMP=10514;MSQ=50.57;RECLASSIFIED;AC=10517;AN=29246;NFAM=9850	SVTYPE=BND;POS=94051954;STRANDS=-+:20;IMPRECISE;CIPOS=-38,330;CIEND=-408,29;CIPOS95=-38,41;CIEND95=-56,29;MATEID=481348_1;EVENT=481348;SECONDARY;SU=20;PE=18;SR=2;ALG=PROD;AF=0.3596;NSAMP=10514;MSQ=50.57;RECLASSIFIED;AC=10517;AN=29246;NFAM=9850
chr15	94051383	94051399	chr15	94051506	94051522	219658	1561.7	+	-	BND	LOW	219658_1	N	N[chr15:94051514[	219658_2	N	]chr15:94051390]N	SVTYPE=BND;POS=94051390;STRANDS=+-:4;IMPRECISE;CIPOS=-7,9;CIEND=-7,9;CIPOS95=0,3;CIEND95=0,3;MATEID=219658_2;EVENT=219658;SU=4;PE=0;SR=4;ALG=PROD;AF=0.001744;NSAMP=51;MSQ=16.95;RETAINED;RECLASSIFIED;AC=51;AN=29242;NFAM=51	SVTYPE=BND;POS=94051514;STRANDS=+-:4;IMPRECISE;CIPOS=-7,9;CIEND=-7,9;CIPOS95=0,3;CIEND95=0,3;MATEID=219658_1;EVENT=219658;SECONDARY;SU=4;PE=0;SR=4;ALG=PROD;AF=0.001744;NSAMP=51;MSQ=16.95;RETAINED;RECLASSIFIED;AC=51;AN=29242;NFAM=51
chr15	94051481	94051498	chr15	94051746	94051763	219660	2702.52	+	-	BND	LOW	219660_1	N	N[chr15:94051756[	219660_2	N	]chr15:94051490]N	SVTYPE=BND;POS=94051490;STRANDS=+-:4;CIPOS=-9,8;CIEND=-9,8;CIPOS95=0,0;CIEND95=0,0;MATEID=219660_2;EVENT=219660;SU=4;PE=0;SR=4;ALG=PROD;AF=0.004377;NSAMP=128;MSQ=18.3;RECLASSIFIED;AC=128;AN=29246;NFAM=128	SVTYPE=BND;POS=94051756;STRANDS=+-:4;CIPOS=-9,8;CIEND=-9,8;CIPOS95=0,0;CIEND95=0,0;MATEID=219660_1;EVENT=219660;SECONDARY;SU=4;PE=0;SR=4;ALG=PROD;AF=0.004377;NSAMP=128;MSQ=18.3;RECLASSIFIED;AC=128;AN=29246;NFAM=128
chr15	94051595	94051595	chr15	94051938	94051938	481349	1.2561e+06	-	+	BND	LOW	481349_1	N	]chr15:94051938]N	481349_2	N	N[chr15:94051596[	SVTYPE=BND;POS=94051596;STRANDS=-+:4916;CIPOS=0,0;CIEND=0,0;CIPOS95=0,0;CIEND95=0,0;MATEID=481349_2;EVENT=481349;SU=4916;PE=592;SR=4324;ALG=PROD;AF=0.4148;NSAMP=12119;MSQ=67.91;RECLASSIFIED;AC=12130;AN=29246;NFAM=11276	SVTYPE=BND;POS=94051938;STRANDS=-+:4916;CIPOS=0,0;CIEND=0,0;CIPOS95=0,0;CIEND95=0,0;MATEID=481349_1;EVENT=481349;SECONDARY;SU=4916;PE=592;SR=4324;ALG=PROD;AF=0.4148;NSAMP=12119;MSQ=67.91;RECLASSIFIED;AC=12130;AN=29246;NFAM=11276
chr15	94080271	94080290	chr15	94081191	94081195	219661	545.42	+	-	DEL	PASS	219661	N	<DEL>	.	.	.	SVTYPE=DEL;POS=94080281;SVLEN=-913;END=94081194;STRANDS=+-:23;CIPOS=-10,9;CIEND=-3,1;CIPOS95=0,0;CIEND95=0,0;SU=23;PE=11;SR=12;ALG=PROD;AF=3.419e-05;NSAMP=1;MSQ=545.42;AC=1;AN=29246;NFAM=1	.
chr15	94090463	94090468	chr15	94121931	94121943	481350	148.98	-	+	BND	LOW	481350_1	N	]chr15:94121941]N	481350_2	N	N[chr15:94090468[	SVTYPE=BND;POS=94090468;STRANDS=-+:17;CIPOS=-4,1;CIEND=-10,2;CIPOS95=0,0;CIEND95=0,0;MATEID=481350_2;EVENT=481350;SU=17;PE=8;SR=9;ALG=PROD;AF=3.419e-05;NSAMP=1;MSQ=148.98;RECLASSIFIED;AC=1;AN=29246;NFAM=1	SVTYPE=BND;POS=94121941;STRANDS=-+:17;CIPOS=-10,2;CIEND=-4,1;CIPOS95=0,0;CIEND95=0,0;MATEID=481350_1;EVENT=481350;SECONDARY;SU=17;PE=8;SR=9;ALG=PROD;AF=3.419e-05;NSAMP=1;MSQ=148.98;RECLASSIFIED;AC=1;AN=29246;NFAM=1
chr15	94090639	94090653	chr15	94251409	94251428	219662	230.44	+	-	DEL	PASS	219662	N	<DEL>	.	.	.	SVTYPE=DEL;POS=94090645;SVLEN=-160774;END=94251419;STRANDS=+-:12;CIPOS=-6,8;CIEND=-10,9;CIPOS95=0,0;CIEND95=0,0;SU=12;PE=8;SR=4;ALG=PROD;AF=3.419e-05;NSAMP=1;MSQ=230.44;AC=1;AN=29246;NFAM=1	.
chr15	94116766	94116776	chr15	94117303	94117311	219663	319.06	+	-	BND	LOW	219663_1	N	N[chr15:94117309[	219663_2	N	]chr15:94116772]N	SVTYPE=BND;POS=94116772;STRANDS=+-:12;CIPOS=-6,4;CIEND=-5,3;CIPOS95=0,0;CIEND95=0,0;MATEID=219663_2;EVENT=219663;SU=12;PE=5;SR=7;ALG=PROD;AF=6.839e-05;NSAMP=2;MSQ=41.85;RECLASSIFIED;AC=2;AN=29246;NFAM=2	SVTYPE=BND;POS=94117309;STRANDS=+-:12;CIPOS=-5,3;CIEND=-6,4;CIPOS95=0,0;CIEND95=0,0;MATEID=219663_1;EVENT=219663;SECONDARY;SU=12;PE=5;SR=7;ALG=PROD;AF=6.839e-05;NSAMP=2;MSQ=41.85;RECLASSIFIED;AC=2;AN=29246;NFAM=2
chr15	94121506	94121555	chr15	94123580	94123627	219664	1096.92	+	-	DEL	PASS	219664	N	<DEL>	.	.	.	SVTYPE=DEL;POS=94121531;SVLEN=-2074;END=94123605;STRANDS=+-:50;CIPOS=-25,24;CIEND=-25,22;CIPOS95=0,0;CIEND95=0,0;SU=50;PE=30;SR=20;ALG=PROD;AF=0.0001026;NSAMP=3;MSQ=365.64;AC=3;AN=29246;NFAM=3	.
chr15	94121930	94122507	chr15	94250878	94251428	219665	62.68	+	-	DEL	PASS	219665	N	<DEL>	.	.	.	SVTYPE=DEL;POS=94121940;SVLEN=-129479;END=94251419;STRANDS=+-:4;IMPRECISE;CIPOS=-10,567;CIEND=-541,9;CIPOS95=-2,138;CIEND95=-145,1;SU=4;PE=4;SR=0;ALG=PROD;AF=3.419e-05;NSAMP=1;MSQ=62.68;AC=1;AN=29246;NFAM=1	.
chr15	94134568	94134571	chr15	94471166	94471169	564999	161.11	+	+	BND	LOW	564999_1	N	N]chr15:94471168]	564999_2	N	N]chr15:94134570]	SVTYPE=BND;POS=94134570;STRANDS=++:21;CIPOS=-2,1;CIEND=-2,1;CIPOS95=0,0;CIEND95=0,0;MATEID=564999_2;EVENT=564999;SU=21;PE=8;SR=13;ALG=PROD;AF=3.419e-05;NSAMP=1;MSQ=161.11;AC=1;AN=29246;NFAM=1	SVTYPE=BND;POS=94471168;STRANDS=++:21;CIPOS=-2,1;CIEND=-2,1;CIPOS95=0,0;CIEND95=0,0;MATEID=564999_1;EVENT=564999;SECONDARY;SU=21;PE=8;SR=13;ALG=PROD;AF=3.419e-05;NSAMP=1;MSQ=161.11;AC=1;AN=29246;NFAM=1
chr15	94142743	94143107	chr15	94206168	94206473	481351	1017.52	-	+	BND	LOW	481351_1	N	]chr15:94206214]N	481351_2	N	N[chr15:94143092[	SVTYPE=BND;POS=94143092;STRANDS=-+:64;IMPRECISE;CIPOS=-348,16;CIEND=-46,259;CIPOS95=-59,16;CIEND95=-10,10;MATEID=481351_2;EVENT=481351;SU=64;PE=64;SR=0;ALG=PROD;AF=0.002428;NSAMP=71;MSQ=11.25;RECLASSIFIED;AC=71;AN=29246;NFAM=71	SVTYPE=BND;POS=94206214;STRANDS=-+:64;IMPRECISE;CIPOS=-46,259;CIEND=-348,16;CIPOS95=-10,10;CIEND95=-59,16;MATEID=481351_1;EVENT=481351;SECONDARY;SU=64;PE=64;SR=0;ALG=PROD;AF=0.002428;NSAMP=71;MSQ=11.25;RECLASSIFIED;AC=71;AN=29246;NFAM=71
chr15	94143252	94143635	chr15	94206055	94206304	219666	1114.82	+	-	BND	LOW	219666_1	N	N[chr15:94206256[	219666_2	N	]chr15:94143269]N	SVTYPE=BND;POS=94143269;STRANDS=+-:39;IMPRECISE;CIPOS=-17,366;CIEND=-200,49;CIPOS95=-17,57;CIEND95=-12,12;MATEID=219666_2;EVENT=219666;SU=39;PE=39;SR=0;ALG=PROD;AF=0.001334;NSAMP=39;MSQ=25.24;RECLASSIFIED;AC=39;AN=29246;NFAM=39	SVTYPE=BND;POS=94206256;STRANDS=+-:39;IMPRECISE;CIPOS=-200,49;CIEND=-17,366;CIPOS95=-12,12;CIEND95=-17,57;MATEID=219666_1;EVENT=219666;SECONDARY;SU=39;PE=39;SR=0;ALG=PROD;AF=0.001334;NSAMP=39;MSQ=25.24;RECLASSIFIED;AC=39;AN=29246;NFAM=39
chr15	94158978	94158995	chr19	47044998	47045015	35795	6.83	+	+	BND	LOW	35795_1	N	N]chr19:47045007]	35795_2	N	N]chr15:94158987]	SVTYPE=BND;POS=94158987;STRANDS=++:4;CIPOS=-9,8;CIEND=-9,8;CIPOS95=0,0;CIEND95=0,0;MATEID=35795_2;EVENT=35795;SU=4;PE=0;SR=4;ALG=PROD;AF=3.419e-05;NSAMP=1;MSQ=6.83;AC=1;AN=29246;NFAM=1	SVTYPE=BND;POS=47045007;STRANDS=++:4;CIPOS=-9,8;CIEND=-9,8;CIPOS95=0,0;CIEND95=0,0;MATEID=35795_1;EVENT=35795;SECONDARY;SU=4;PE=0;SR=4;ALG=PROD;AF=3.419e-05;NSAMP=1;MSQ=6.83;AC=1;AN=29246;NFAM=1
chr15	94162102	94162179	chr15	94162289	94162314	565000	290.31	+	+	INV	LOW	565000	N	<INV>	.	.	.	SVTYPE=INV;POS=94162150;SVLEN=155;END=94162305;STRANDS=++:2,--:4;IMPRECISE;CIPOS=-48,29;CIEND=-16,9;CIPOS95=-37,20;CIEND95=-16,0;SU=6;PE=6;SR=0;ALG=PROD;AF=0.0004103;NSAMP=12;MSQ=10.95;AC=12;AN=29246;NFAM=12	.
chr15	94164145	94164162	chr15	94164224	94164241	219667	149.85	+	-	DEL	PASS	219667	N	<DEL>	.	.	.	SVTYPE=DEL;POS=94164154;SVLEN=-79;END=94164233;STRANDS=+-:4;CIPOS=-9,8;CIEND=-9,8;CIPOS95=0,0;CIEND95=0,0;SU=4;PE=0;SR=4;ALG=PROD;AF=3.419e-05;NSAMP=1;MSQ=149.85;AC=1;AN=29246;NFAM=1	.
chr15	94166026	94166083	chr21	44359674	44359731	36170	63.12	-	+	BND	LOW	36170_1	N	]chr21:44359703]N	36170_2	N	N[chr15:94166056[	SVTYPE=BND;POS=94166056;STRANDS=-+:9;CIPOS=-29,28;CIEND=-29,28;CIPOS95=0,0;CIEND95=0,0;MATEID=36170_2;EVENT=36170;SU=9;PE=0;SR=9;ALG=PROD;AF=0.0001026;NSAMP=3;MSQ=16.12;AC=3;AN=29246;NFAM=3	SVTYPE=BND;POS=44359703;STRANDS=-+:9;CIPOS=-29,28;CIEND=-29,28;CIPOS95=0,0;CIEND95=0,0;MATEID=36170_1;EVENT=36170;SECONDARY;SU=9;PE=0;SR=9;ALG=PROD;AF=0.0001026;NSAMP=3;MSQ=16.12;AC=3;AN=29246;NFAM=3
chr15	94176214	94176479	chr15	94178729	94179001	219668	86.79	+	-	DEL	PASS	219668	N	<DEL>	.	.	.	SVTYPE=DEL;POS=94176224;SVLEN=-2768;END=94178992;STRANDS=+-:7;IMPRECISE;CIPOS=-10,255;CIEND=-263,9;CIPOS95=-3,49;CIEND95=-45,3;SU=7;PE=7;SR=0;ALG=PROD;AF=3.419e-05;NSAMP=1;MSQ=86.79;AC=1;AN=29246;NFAM=1	.
chr15	94182364	94182371	chr15	94182453	94182460	219669	3641.57	+	-	BND	LOW	219669_1	N	N[chr15:94182458[	219669_2	N	]chr15:94182368]N	SVTYPE=BND;POS=94182368;STRANDS=+-:130;CIPOS=-4,3;CIEND=-4,3;CIPOS95=0,0;CIEND95=0,0;MATEID=219669_2;EVENT=219669;SU=130;PE=2;SR=128;ALG=PROD;AF=0.0005471;NSAMP=16;MSQ=207.92;RECLASSIFIED;AC=16;AN=29246;NFAM=16	SVTYPE=BND;POS=94182458;STRANDS=+-:130;CIPOS=-4,3;CIEND=-4,3;CIPOS95=0,0;CIEND95=0,0;MATEID=219669_1;EVENT=219669;SECONDARY;SU=130;PE=2;SR=128;ALG=PROD;AF=0.0005471;NSAMP=16;MSQ=207.92;RECLASSIFIED;AC=16;AN=29246;NFAM=16
chr15	94193453	94193470	chr15	94197663	94197680	219670	1378.33	+	-	DEL	PASS	219670	N	<DEL>	.	.	.	SVTYPE=DEL;POS=94193461;SVLEN=-4210;END=94197671;STRANDS=+-:54;CIPOS=-8,9;CIEND=-8,9;CIPOS95=0,0;CIEND95=0,0;SU=54;PE=25;SR=29;ALG=PROD;AF=0.000171;NSAMP=5;MSQ=234.31;AC=5;AN=29246;NFAM=5	.
chr15	94198913	94198925	chr15	94201497	94201510	481352	10331.3	-	+	BND	LOW	481352_1	N	]chr15:94201504]N	481352_2	N	N[chr15:94198922[	SVTYPE=BND;POS=94198922;STRANDS=-+:19;IMPRECISE;CIPOS=-8,4;CIEND=-7,6;CIPOS95=-1,1;CIEND95=-1,0;MATEID=481352_2;EVENT=481352;SU=19;PE=15;SR=4;ALG=PROD;AF=0.01556;NSAMP=452;MSQ=11.21;RECLASSIFIED;AC=455;AN=29246;NFAM=443	SVTYPE=BND;POS=94201504;STRANDS=-+:19;IMPRECISE;CIPOS=-7,6;CIEND=-8,4;CIPOS95=-1,0;CIEND95=-1,1;MATEID=481352_1;EVENT=481352;SECONDARY;SU=19;PE=15;SR=4;ALG=PROD;AF=0.01556;NSAMP=452;MSQ=11.21;RECLASSIFIED;AC=455;AN=29246;NFAM=443
chr15	94201454	94201848	chr18	14822481	14822958	35511	391.39	+	-	BND	LOW	35511_1	N	N[chr18:14822953[	35511_2	N	]chr15:94201464]N	SVTYPE=BND;POS=94201464;STRANDS=+-:4;IMPRECISE;CIPOS=-10,384;CIEND=-471,6;CIPOS95=-2,90;CIEND95=-135,0;MATEID=35511_2;EVENT=35511;SU=4;PE=4;SR=0;ALG=PROD;AF=0.0006839;NSAMP=20;MSQ=17.28;AC=20;AN=29246;NFAM=20	SVTYPE=BND;POS=14822953;STRANDS=+-:4;IMPRECISE;CIPOS=-471,6;CIEND=-10,384;CIPOS95=-135,0;CIEND95=-2,90;MATEID=35511_1;EVENT=35511;SECONDARY;SU=4;PE=4;SR=0;ALG=PROD;AF=0.0006839;NSAMP=20;MSQ=17.28;AC=20;AN=29246;NFAM=20
chr15	94202356	94202370	chr16	78144494	78144506	35231	45356.4	-	+	BND	LOW	35231_1	N	]chr16:78144501]N	35231_2	N	N[chr15:94202364[	SVTYPE=BND;POS=94202364;STRANDS=-+:55;CIPOS=-7,7;CIEND=-7,5;CIPOS95=0,0;CIEND95=0,0;MATEID=35231_2;EVENT=35231;SU=55;PE=0;SR=55;ALG=PROD;AF=0.04442;NSAMP=1298;MSQ=21.29;AC=1299;AN=29246;NFAM=1271	SVTYPE=BND;POS=78144501;STRANDS=-+:55;CIPOS=-7,5;CIEND=-7,7;CIPOS95=0,0;CIEND95=0,0;MATEID=35231_1;EVENT=35231;SECONDARY;SU=55;PE=0;SR=55;ALG=PROD;AF=0.04442;NSAMP=1298;MSQ=21.29;AC=1299;AN=29246;NFAM=1271
chr15	94206090	94206574	chr15	98618289	98618831	565002	26.83	+	+	BND	LOW	565002_1	N	N]chr15:98618299]	565002_2	N	N]chr15:94206100]	SVTYPE=BND;POS=94206100;STRANDS=++:6;IMPRECISE;CIPOS=-10,474;CIEND=-10,532;CIPOS95=-2,73;CIEND95=-1,102;MATEID=565002_2;EVENT=565002;SU=6;PE=6;SR=0;ALG=PROD;AF=3.419e-05;NSAMP=1;MSQ=26.74;AC=1;AN=29246;NFAM=1	SVTYPE=BND;POS=98618299;STRANDS=++:6;IMPRECISE;CIPOS=-10,532;CIEND=-10,474;CIPOS95=-1,102;CIEND95=-2,73;MATEID=565002_1;EVENT=565002;SECONDARY;SU=6;PE=6;SR=0;ALG=PROD;AF=3.419e-05;NSAMP=1;MSQ=26.74;AC=1;AN=29246;NFAM=1
chr15	94216425	94216460	chr15	94216722	94216767	565004	1185.25	+	+	BND	PASS	565004_1	N	N]chr15:94216745]	565004_2	N	N]chr15:94216448]	SVTYPE=BND;POS=94216448;STRANDS=++:47;CIPOS=-23,12;CIEND=-23,22;CIPOS95=0,0;CIEND95=0,0;MATEID=565004_2;EVENT=565004;SU=47;PE=28;SR=19;ALG=PROD;AF=3.419e-05;NSAMP=1;MSQ=4.73;AC=1;AN=29246;NFAM=1	SVTYPE=BND;POS=94216745;STRANDS=++:47;CIPOS=-23,22;CIEND=-23,12;CIPOS95=0,0;CIEND95=0,0;MATEID=565004_1;EVENT=565004;SECONDARY;SU=47;PE=28;SR=19;ALG=PROD;AF=3.419e-05;NSAMP=1;MSQ=4.73;AC=1;AN=29246;NFAM=1
chr15	94234503	94234507	chr15	94285375	94285381	219672	13092.6	+	-	DEL	PASS	219672	N	<DEL>	.	.	.	SVTYPE=DEL;POS=94234505;SVLEN=-50875;END=94285380;STRANDS=+-:494;CIPOS=-2,2;CIEND=-5,1;CIPOS95=0,0;CIEND95=0,0;SU=494;PE=339;SR=155;ALG=PROD;AF=0.0003077;NSAMP=9;MSQ=643.07;AC=9;AN=29246;NFAM=9	.
chr15	94242872	94243026	chr15	94243007	94243136	219673	198915.0	+	-	BND	LOW	219673_1	N	N[chr15:94243080[	219673_2	N	]chr15:94242944]N	SVTYPE=BND;POS=94242944;STRANDS=+-:5773;IMPRECISE;CIPOS=-72,82;CIEND=-72,57;CIPOS95=-5,5;CIEND95=-2,2;MATEID=219673_2;EVENT=219673;SU=5773;PE=1;SR=5772;ALG=SUM;AF=0.05967;NSAMP=1708;MSQ=113.09;RECLASSIFIED;AC=1745;AN=29244;NFAM=1705	SVTYPE=BND;POS=94243080;STRANDS=+-:5773;IMPRECISE;CIPOS=-72,57;CIEND=-72,82;CIPOS95=-2,2;CIEND95=-5,5;MATEID=219673_1;EVENT=219673;SECONDARY;SU=5773;PE=1;SR=5772;ALG=SUM;AF=0.05967;NSAMP=1708;MSQ=113.09;RECLASSIFIED;AC=1745;AN=29244;NFAM=1705
chr15	94243925	94244542	chr15	94244992	94245440	481353	1722.24	-	+	BND	LOW	481353_1	N	]chr15:94245002]N	481353_2	N	N[chr15:94244534[	SVTYPE=BND;POS=94244534;STRANDS=-+:8;IMPRECISE;CIPOS=-608,9;CIEND=-10,438;CIPOS95=-152,1;CIEND95=-1,136;MATEID=481353_2;EVENT=481353;SU=8;PE=8;SR=0;ALG=PROD;AF=0.002498;NSAMP=73;MSQ=16.26;RECLASSIFIED;AC=73;AN=29224;NFAM=73	SVTYPE=BND;POS=94245002;STRANDS=-+:8;IMPRECISE;CIPOS=-10,438;CIEND=-608,9;CIPOS95=-1,136;CIEND95=-152,1;MATEID=481353_1;EVENT=481353;SECONDARY;SU=8;PE=8;SR=0;ALG=PROD;AF=0.002498;NSAMP=73;MSQ=16.26;RECLASSIFIED;AC=73;AN=29224;NFAM=73
chr15	94245195	94245221	chr15	94245237	94245251	219674	547.24	+	-	BND	LOW	219674_1	N	N[chr15:94245247[	219674_2	N	]chr15:94245197]N	SVTYPE=BND;POS=94245197;STRANDS=+-:42;CIPOS=-2,24;CIEND=-9,5;CIPOS95=0,0;CIEND95=0,0;MATEID=219674_2;EVENT=219674;SU=42;PE=0;SR=42;ALG=PROD;AF=0.0002396;NSAMP=7;MSQ=43.65;RECLASSIFIED;AC=7;AN=29218;NFAM=7	SVTYPE=BND;POS=94245247;STRANDS=+-:42;CIPOS=-9,5;CIEND=-2,24;CIPOS95=0,0;CIEND95=0,0;MATEID=219674_1;EVENT=219674;SECONDARY;SU=42;PE=0;SR=42;ALG=PROD;AF=0.0002396;NSAMP=7;MSQ=43.65;RECLASSIFIED;AC=7;AN=29218;NFAM=7
chr15	94245443	94245460	chr17	33746342	33746359	35408	38.44	-	+	BND	LOW	35408_1	N	]chr17:33746351]N	35408_2	N	N[chr15:94245453[	SVTYPE=BND;POS=94245453;STRANDS=-+:4;CIPOS=-9,8;CIEND=-9,8;CIPOS95=0,0;CIEND95=0,0;MATEID=35408_2;EVENT=35408;SU=4;PE=0;SR=4;ALG=PROD;AF=3.42e-05;NSAMP=1;MSQ=4.6;AC=1;AN=29238;NFAM=1	SVTYPE=BND;POS=33746351;STRANDS=-+:4;CIPOS=-9,8;CIEND=-9,8;CIPOS95=0,0;CIEND95=0,0;MATEID=35408_1;EVENT=35408;SECONDARY;SU=4;PE=0;SR=4;ALG=PROD;AF=3.42e-05;NSAMP=1;MSQ=4.6;AC=1;AN=29238;NFAM=1
chr15	94251495	94251508	chr15	94257767	94257780	219675	9731.53	+	-	BND	PASS	219675_1	N	N[chr15:94257778[	219675_2	N	]chr15:94251499]N	SVTYPE=BND;POS=94251499;STRANDS=+-:325;CIPOS=-4,9;CIEND=-10,3;CIPOS95=0,0;CIEND95=0,0;MATEID=219675_2;EVENT=219675;SU=325;PE=286;SR=39;ALG=PROD;AF=0.0005813;NSAMP=17;MSQ=365.46;RECLASSIFIED;AC=17;AN=29246;NFAM=17	SVTYPE=BND;POS=94257778;STRANDS=+-:325;CIPOS=-10,3;CIEND=-4,9;CIPOS95=0,0;CIEND95=0,0;MATEID=219675_1;EVENT=219675;SECONDARY;SU=325;PE=286;SR=39;ALG=PROD;AF=0.0005813;NSAMP=17;MSQ=365.46;RECLASSIFIED;AC=17;AN=29246;NFAM=17
chr15	94257243	94257255	chr15	94257497	94257515	219676	367.25	+	-	BND	LOW	219676_1	N	N[chr15:94257507[	219676_2	N	]chr15:94257253]N	SVTYPE=BND;POS=94257253;STRANDS=+-:9;CIPOS=-10,2;CIEND=-9,9;CIPOS95=0,0;CIEND95=0,0;MATEID=219676_2;EVENT=219676;SU=9;PE=0;SR=9;ALG=PROD;AF=0.0001026;NSAMP=3;MSQ=119.74;RECLASSIFIED;AC=3;AN=29246;NFAM=3	SVTYPE=BND;POS=94257507;STRANDS=+-:9;CIPOS=-9,9;CIEND=-10,2;CIPOS95=0,0;CIEND95=0,0;MATEID=219676_1;EVENT=219676;SECONDARY;SU=9;PE=0;SR=9;ALG=PROD;AF=0.0001026;NSAMP=3;MSQ=119.74;RECLASSIFIED;AC=3;AN=29246;NFAM=3
chr15	94257854	94257913	chr15	94258113	94258172	219677	93.27	+	-	BND	LOW	219677_1	N	N[chr15:94258144[	219677_2	N	]chr15:94257884]N	SVTYPE=BND;POS=94257884;STRANDS=+-:10;CIPOS=-30,29;CIEND=-30,29;CIPOS95=0,0;CIEND95=0,0;MATEID=219677_2;EVENT=219677;SU=10;PE=0;SR=10;ALG=PROD;AF=0.000171;NSAMP=5;MSQ=15.64;RECLASSIFIED;AC=5;AN=29246;NFAM=5	SVTYPE=BND;POS=94258144;STRANDS=+-:10;CIPOS=-30,29;CIEND=-30,29;CIPOS95=0,0;CIEND95=0,0;MATEID=219677_1;EVENT=219677;SECONDARY;SU=10;PE=0;SR=10;ALG=PROD;AF=0.000171;NSAMP=5;MSQ=15.64;RECLASSIFIED;AC=5;AN=29246;NFAM=5
chr15	94261715	94261734	chr15	94271469	94271488	219678	599.34	+	-	DEL	PASS	219678	N	<DEL>	.	.	.	SVTYPE=DEL;POS=94261725;SVLEN=-9754;END=94271479;STRANDS=+-:28;CIPOS=-10,9;CIEND=-10,9;CIPOS95=0,0;CIEND95=0,0;SU=28;PE=13;SR=15;ALG=PROD;AF=3.419e-05;NSAMP=1;MSQ=599.34;AC=1;AN=29246;NFAM=1	.
chr15	94271384	94271403	chr15	94275664	94275683	481354	241.48	-	+	DUP	PASS	481354	N	<DUP>	.	.	.	SVTYPE=DUP;POS=94271394;SVLEN=4280;END=94275674;STRANDS=-+:24;CIPOS=-10,9;CIEND=-10,9;CIPOS95=0,0;CIEND95=0,0;SU=24;PE=13;SR=11;ALG=PROD;AF=3.419e-05;NSAMP=1;MSQ=237.4;AC=1;AN=29246;NFAM=1	.
chr15	94293611	94293924	chr15	94298215	94298469	219680	533.14	+	-	DEL	PASS	219680	N	<DEL>	.	.	.	SVTYPE=DEL;POS=94293641;SVLEN=-4799;END=94298440;STRANDS=+-:28;IMPRECISE;CIPOS=-30,283;CIEND=-225,29;CIPOS95=-22,22;CIEND95=-25,25;SU=28;PE=28;SR=0;ALG=PROD;AF=3.419e-05;NSAMP=1;MSQ=191.61;AC=1;AN=29246;NFAM=1	.
chr15	94303045	94303102	chr15	94303125	94303182	219681	392.9	+	-	BND	LOW	219681_1	N	N[chr15:94303155[	219681_2	N	]chr15:94303074]N	SVTYPE=BND;POS=94303074;STRANDS=+-:9;CIPOS=-29,28;CIEND=-29,28;CIPOS95=0,0;CIEND95=0,0;MATEID=219681_2;EVENT=219681;SU=9;PE=0;SR=9;ALG=PROD;AF=3.419e-05;NSAMP=1;MSQ=185.79;RECLASSIFIED;AC=1;AN=29246;NFAM=1	SVTYPE=BND;POS=94303155;STRANDS=+-:9;CIPOS=-29,28;CIEND=-29,28;CIPOS95=0,0;CIEND95=0,0;MATEID=219681_1;EVENT=219681;SECONDARY;SU=9;PE=0;SR=9;ALG=PROD;AF=3.419e-05;NSAMP=1;MSQ=185.79;RECLASSIFIED;AC=1;AN=29246;NFAM=1
chr15	94319480	94319499	chr15	95474255	95474259	219685	170.51	+	-	DEL	PASS	219685	N	<DEL>	.	.	.	SVTYPE=DEL;POS=94319490;SVLEN=-1154768;END=95474258;STRANDS=+-:13;CIPOS=-10,9;CIEND=-3,1;CIPOS95=0,0;CIEND95=0,0;SU=13;PE=2;SR=11;ALG=PROD;AF=3.419e-05;NSAMP=1;MSQ=170.51;AC=1;AN=29246;NFAM=1	.
chr15	94319481	94319760	chr15	94960578	94960835	219684	473.47	+	-	DEL	PASS	219684	N	<DEL>	.	.	.	SVTYPE=DEL;POS=94319489;SVLEN=-641341;END=94960830;STRANDS=+-:15;IMPRECISE;CIPOS=-8,271;CIEND=-252,5;CIPOS95=0,54;CIEND95=-49,0;SU=15;PE=15;SR=0;ALG=PROD;AF=3.419e-05;NSAMP=1;MSQ=473.47;AC=1;AN=29246;NFAM=1	.
chr15	94320389	94320722	chr15	94323809	94324182	219686	227.62	+	-	DEL	PASS	219686	N	<DEL>	.	.	.	SVTYPE=DEL;POS=94320399;SVLEN=-3776;END=94324175;STRANDS=+-:8;IMPRECISE;CIPOS=-10,323;CIEND=-366,7;CIPOS95=-2,84;CIEND95=-110,0;SU=8;PE=8;SR=0;ALG=PROD;AF=3.419e-05;NSAMP=1;MSQ=227.62;AC=1;AN=29246;NFAM=1	.
chr15	94322817	94322824	chr15	94328038	94328043	219687	2915.85	+	-	DEL	PASS	219687	N	<DEL>	.	.	.	SVTYPE=DEL;POS=94322821;SVLEN=-5221;END=94328042;STRANDS=+-:133;CIPOS=-4,3;CIEND=-4,1;CIPOS95=0,0;CIEND95=0,0;SU=133;PE=74;SR=59;ALG=PROD;AF=0.0002393;NSAMP=7;MSQ=347.2;AC=7;AN=29246;NFAM=7	.
chr15	94336459	94336468	chr15	94346313	94346320	219689	305.65	+	-	DEL	PASS	219689	N	<DEL>	.	.	.	SVTYPE=DEL;POS=94336464;SVLEN=-9854;END=94346318;STRANDS=+-:15;CIPOS=-5,4;CIEND=-5,2;CIPOS95=0,0;CIEND95=0,0;SU=15;PE=8;SR=7;ALG=PROD;AF=3.419e-05;NSAMP=1;MSQ=305.65;AC=1;AN=29246;NFAM=1	.
chr15	94345988	94346047	chr15	94348402	94348460	219690	219166.0	+	-	BND	LOW	219690_1	N	N[chr15:94348433[	219690_2	N	]chr15:94346018]N	SVTYPE=BND;POS=94346018;STRANDS=+-:11;IMPRECISE;CIPOS=-30,29;CIEND=-30,28;CIPOS95=-3,3;CIEND95=-3,3;MATEID=219690_2;EVENT=219690;SU=11;PE=10;SR=1;ALG=PROD;AF=0.1549;NSAMP=4529;MSQ=30.12;RECLASSIFIED;AC=4529;AN=29246;NFAM=4314	SVTYPE=BND;POS=94348433;STRANDS=+-:11;IMPRECISE;CIPOS=-30,28;CIEND=-30,29;CIPOS95=-3,3;CIEND95=-3,3;MATEID=219690_1;EVENT=219690;SECONDARY;SU=11;PE=10;SR=1;ALG=PROD;AF=0.1549;NSAMP=4529;MSQ=30.12;RECLASSIFIED;AC=4529;AN=29246;NFAM=4314
chr15	94348296	94349028	chrX	18257913	18258675	36363	383.62	+	+	BND	LOW	36363_1	N	N]chrX:18257963]	36363_2	N	N]chr15:94348346]	SVTYPE=BND;POS=94348346;STRANDS=++:22;IMPRECISE;CIPOS=-50,682;CIEND=-50,712;CIPOS95=-50,208;CIEND95=-50,208;MATEID=36363_2;EVENT=36363;SU=22;PE=21;SR=1;ALG=SUM;AF=0.0002735;NSAMP=8;MSQ=12.29;AC=8;AN=29246;NFAM=8	SVTYPE=BND;POS=18257963;STRANDS=++:22;IMPRECISE;CIPOS=-50,712;CIEND=-50,682;CIPOS95=-50,208;CIEND95=-50,208;MATEID=36363_1;EVENT=36363;SECONDARY;SU=22;PE=21;SR=1;ALG=SUM;AF=0.0002735;NSAMP=8;MSQ=12.29;AC=8;AN=29246;NFAM=8
chr15	94348420	94348433	chr22	25999534	25999540	36217	16680.2	+	-	BND	LOW	36217_1	N	N[chr22:25999538[	36217_2	N	]chr15:94348432]N	SVTYPE=BND;POS=94348432;STRANDS=+-:664;IMPRECISE;CIPOS=-12,1;CIEND=-3,3;CIPOS95=0,0;CIEND95=-1,1;MATEID=36217_2;EVENT=36217;SU=664;PE=652;SR=12;ALG=PROD;AF=0.01292;NSAMP=377;MSQ=20;RETAINED;AC=378;AN=29246;NFAM=373	SVTYPE=BND;POS=25999538;STRANDS=+-:664;IMPRECISE;CIPOS=-3,3;CIEND=-12,1;CIPOS95=-1,1;CIEND95=0,0;MATEID=36217_1;EVENT=36217;SECONDARY;SU=664;PE=652;SR=12;ALG=PROD;AF=0.01292;NSAMP=377;MSQ=20;RETAINED;AC=378;AN=29246;NFAM=373
chr15	94359702	94359719	chr15	94359925	94359942	481355	263.16	-	+	DUP	PASS	481355	N	<DUP>	.	.	.	SVTYPE=DUP;POS=94359711;SVLEN=223;END=94359934;STRANDS=-+:4;CIPOS=-9,8;CIEND=-9,8;CIPOS95=0,0;CIEND95=0,0;SU=4;PE=0;SR=4;ALG=PROD;AF=0.0001026;NSAMP=3;MSQ=41.84;AC=3;AN=29246;NFAM=3	.
chr15	94390064	94390064	chr15	94390116	94390116	219691	5.68088e+06	+	-	BND	PASS	219691_1	N	N[chr15:94390117[	219691_2	N	]chr15:94390064]N	SVTYPE=BND;POS=94390064;STRANDS=+-:187951;CIPOS=0,0;CIEND=0,0;CIPOS95=0,0;CIEND95=0,0;MATEID=219691_2;EVENT=219691;SU=187951;PE=560;SR=187391;ALG=PROD;AF=0.3646;NSAMP=7981;MSQ=387.12;RECLASSIFIED;AC=10659;AN=29238;NFAM=7335	SVTYPE=BND;POS=94390117;STRANDS=+-:187951;CIPOS=0,0;CIEND=0,0;CIPOS95=0,0;CIEND95=0,0;MATEID=219691_1;EVENT=219691;SECONDARY;SU=187951;PE=560;SR=187391;ALG=PROD;AF=0.3646;NSAMP=7981;MSQ=387.12;RECLASSIFIED;AC=10659;AN=29238;NFAM=7335
chr15	94394096	94394109	chr15	94394681	94394734	219692	2738.33	+	-	DEL	PASS	219692	N	<DEL>	.	.	.	SVTYPE=DEL;POS=94394106;SVLEN=-601;END=94394707;STRANDS=+-:108;CIPOS=-10,3;CIEND=-26,27;CIPOS95=0,0;CIEND95=0,0;SU=108;PE=63;SR=45;ALG=PROD;AF=0.0001026;NSAMP=3;MSQ=542.05;AC=3;AN=29246;NFAM=2	.
chr15	94413843	94413860	chr15	94414207	94414224	219693	548.85	+	-	BND	LOW	219693_1	N	N[chr15:94414217[	219693_2	N	]chr15:94413852]N	SVTYPE=BND;POS=94413852;STRANDS=+-:4;CIPOS=-9,8;CIEND=-9,8;CIPOS95=0,0;CIEND95=0,0;MATEID=219693_2;EVENT=219693;SU=4;PE=0;SR=4;ALG=PROD;AF=0.0006497;NSAMP=19;MSQ=26.58;RECLASSIFIED;AC=19;AN=29246;NFAM=19	SVTYPE=BND;POS=94414217;STRANDS=+-:4;CIPOS=-9,8;CIEND=-9,8;CIPOS95=0,0;CIEND95=0,0;MATEID=219693_1;EVENT=219693;SECONDARY;SU=4;PE=0;SR=4;ALG=PROD;AF=0.0006497;NSAMP=19;MSQ=26.58;RECLASSIFIED;AC=19;AN=29246;NFAM=19
chr15	94435638	94436240	chr15	94493185	94493805	219694	124332.0	+	-	BND	LOW	219694_1	N	N[chr15:94493799[	219694_2	N	]chr15:94435648]N	SVTYPE=BND;POS=94435648;STRANDS=+-:5;IMPRECISE;CIPOS=-10,592;CIEND=-613,7;CIPOS95=0,200;CIEND95=-211,0;MATEID=219694_2;EVENT=219694;SU=5;PE=5;SR=0;ALG=PROD;AF=0.0638;NSAMP=1866;MSQ=41.17;RECLASSIFIED;AC=1866;AN=29246;NFAM=1792	SVTYPE=BND;POS=94493799;STRANDS=+-:5;IMPRECISE;CIPOS=-613,7;CIEND=-10,592;CIPOS95=-211,0;CIEND95=0,200;MATEID=219694_1;EVENT=219694;SECONDARY;SU=5;PE=5;SR=0;ALG=PROD;AF=0.0638;NSAMP=1866;MSQ=41.17;RECLASSIFIED;AC=1866;AN=29246;NFAM=1792
chr15	94447097	94447102	chr15	94466517	94466536	219695	542.54	+	-	DEL	PASS	219695	N	<DEL>	.	.	.	SVTYPE=DEL;POS=94447100;SVLEN=-19427;END=94466527;STRANDS=+-:21;CIPOS=-3,2;CIEND=-10,9;CIPOS95=0,0;CIEND95=0,0;SU=21;PE=9;SR=12;ALG=PROD;AF=3.419e-05;NSAMP=1;MSQ=542.54;AC=1;AN=29246;NFAM=1	.
chr15	94465092	94465138	chr15	94465579	94465638	219697	1909.78	+	-	BND	LOW	219697_1	N	N[chr15:94465610[	219697_2	N	]chr15:94465116]N	SVTYPE=BND;POS=94465116;STRANDS=+-:44;CIPOS=-24,22;CIEND=-30,29;CIPOS95=0,0;CIEND95=0,0;MATEID=219697_2;EVENT=219697;SU=44;PE=19;SR=25;ALG=PROD;AF=0.0002394;NSAMP=7;MSQ=9.5;RECLASSIFIED;AC=7;AN=29242;NFAM=7	SVTYPE=BND;POS=94465610;STRANDS=+-:44;CIPOS=-30,29;CIEND=-24,22;CIPOS95=0,0;CIEND95=0,0;MATEID=219697_1;EVENT=219697;SECONDARY;SU=44;PE=19;SR=25;ALG=PROD;AF=0.0002394;NSAMP=7;MSQ=9.5;RECLASSIFIED;AC=7;AN=29242;NFAM=7
chr15	94467081	94467122	chr15	94467147	94467189	565006	578.23	+	+	INV	LOW	565006	N	<INV>	.	.	.	SVTYPE=INV;POS=94467102;SVLEN=65;END=94467167;STRANDS=++:12,--:14;CIPOS=-21,20;CIEND=-20,22;CIPOS95=0,0;CIEND95=0,0;SU=26;PE=12;SR=14;ALG=PROD;AF=0.0006155;NSAMP=18;MSQ=12.99;AC=18;AN=29246;NFAM=18	.
chr15	94467936	94467954	chr15	94468038	94468045	565007	561.6	+	+	INV	LOW	565007	N	<INV>	.	.	.	SVTYPE=INV;POS=94467945;SVLEN=93;END=94468038;STRANDS=++:7,--:14;IMPRECISE;CIPOS=-9,9;CIEND=0,7;CIPOS95=-3,0;CIEND95=0,2;SU=21;PE=14;SR=7;ALG=PROD;AF=0.0003077;NSAMP=9;MSQ=58.04;AC=9;AN=29246;NFAM=9	.
chr15	94480039	94480054	chr15	94480105	94480124	219698	365.83	+	-	BND	PASS	219698_1	N	N[chr15:94480116[	219698_2	N	]chr15:94480049]N	SVTYPE=BND;POS=94480049;STRANDS=+-:14;CIPOS=-10,5;CIEND=-10,9;CIPOS95=0,0;CIEND95=0,0;MATEID=219698_2;EVENT=219698;SU=14;PE=0;SR=14;ALG=PROD;AF=3.419e-05;NSAMP=1;MSQ=365.7;RECLASSIFIED;AC=1;AN=29246;NFAM=1	SVTYPE=BND;POS=94480116;STRANDS=+-:14;CIPOS=-10,9;CIEND=-10,5;CIPOS95=0,0;CIEND95=0,0;MATEID=219698_1;EVENT=219698;SECONDARY;SU=14;PE=0;SR=14;ALG=PROD;AF=3.419e-05;NSAMP=1;MSQ=365.7;RECLASSIFIED;AC=1;AN=29246;NFAM=1
chr15	94480900	94480932	chr15	94494897	94494914	219699	2784.03	+	-	DEL	PASS	219699	N	<DEL>	.	.	.	SVTYPE=DEL;POS=94480910;SVLEN=-13997;END=94494907;STRANDS=+-:122;CIPOS=-10,22;CIEND=-10,7;CIPOS95=0,0;CIEND95=0,0;SU=122;PE=78;SR=44;ALG=PROD;AF=3.419e-05;NSAMP=1;MSQ=374.59;AC=1;AN=29246;NFAM=1	.
chr15	94491288	94491307	chr15	94513783	94513802	481356	109.92	-	+	DUP	PASS	481356	N	<DUP>	.	.	.	SVTYPE=DUP;POS=94491298;SVLEN=22495;END=94513793;STRANDS=-+:11;IMPRECISE;CIPOS=-10,9;CIEND=-10,9;CIPOS95=-1,0;CIEND95=-1,1;SU=11;PE=8;SR=3;ALG=PROD;AF=3.419e-05;NSAMP=1;MSQ=108.15;AC=1;AN=29246;NFAM=1	.
chr15	94491840	94491854	chr15	94501780	94501791	219700	722.39	+	-	DEL	PASS	219700	N	<DEL>	.	.	.	SVTYPE=DEL;POS=94491847;SVLEN=-9935;END=94501782;STRANDS=+-:31;CIPOS=-7,7;CIEND=-2,9;CIPOS95=0,0;CIEND95=0,0;SU=31;PE=19;SR=12;ALG=PROD;AF=3.419e-05;NSAMP=1;MSQ=722.39;AC=1;AN=29246;NFAM=1	.
chr15	94518261	94518870	chr15	94518992	94519032	565008	139.46	+	+	INV	LOW	565008	N	<INV>	.	.	.	SVTYPE=INV;POS=94518861;SVLEN=162;END=94519023;STRANDS=++:1,--:3;IMPRECISE;CIPOS=-600,9;CIEND=-31,9;CIPOS95=-188,2;CIEND95=-30,0;SU=4;PE=4;SR=0;ALG=PROD;AF=3.419e-05;NSAMP=1;MSQ=50.85;AC=1;AN=29246;NFAM=1	.
chr15	94524143	94524152	chr15	94524211	94524220	219701	1411.84	+	-	BND	LOW	219701_1	N	N[chr15:94524217[	219701_2	N	]chr15:94524148]N	SVTYPE=BND;POS=94524148;STRANDS=+-:41;CIPOS=-5,4;CIEND=-5,4;CIPOS95=0,0;CIEND95=0,0;MATEID=219701_2;EVENT=219701;SU=41;PE=0;SR=41;ALG=PROD;AF=0.0002052;NSAMP=6;MSQ=235.3;RECLASSIFIED;AC=6;AN=29246;NFAM=6	SVTYPE=BND;POS=94524217;STRANDS=+-:41;CIPOS=-5,4;CIEND=-5,4;CIPOS95=0,0;CIEND95=0,0;MATEID=219701_1;EVENT=219701;SECONDARY;SU=41;PE=0;SR=41;ALG=PROD;AF=0.0002052;NSAMP=6;MSQ=235.3;RECLASSIFIED;AC=6;AN=29246;NFAM=6
chr15	94547478	94547535	chr15	94547549	94547606	219703	612.63	+	-	DEL	PASS	219703	N	<DEL>	.	.	.	SVTYPE=DEL;POS=94547507;SVLEN=-71;END=94547578;STRANDS=+-:20;CIPOS=-29,28;CIEND=-29,28;CIPOS95=0,0;CIEND95=0,0;SU=20;PE=0;SR=20;ALG=PROD;AF=0.0001026;NSAMP=3;MSQ=203.79;AC=3;AN=29246;NFAM=3	.
chr15	94572783	94572783	chr15	94573797	94573797	219705	309291.0	+	-	DEL	PASS	219705	N	<DEL>	.	.	.	SVTYPE=DEL;POS=94572783;SVLEN=-1014;END=94573797;STRANDS=+-:12709;CIPOS=0,0;CIEND=0,0;CIPOS95=0,0;CIEND95=0,0;SU=12709;PE=7973;SR=4736;ALG=PROD;AF=0.01204;NSAMP=350;MSQ=542.92;MEDGQR=5.02;Q10GQR=4.8;AC=352;AN=29246;NFAM=337	.
chr15	94601602	94601611	chr15	94601646	94601663	219706	1609.31	+	-	BND	LOW	219706_1	N	N[chr15:94601658[	219706_2	N	]chr15:94601607]N	SVTYPE=BND;POS=94601607;STRANDS=+-:57;CIPOS=-5,4;CIEND=-11,6;CIPOS95=0,0;CIEND95=0,0;MATEID=219706_2;EVENT=219706;SU=57;PE=0;SR=57;ALG=PROD;AF=0.0003077;NSAMP=9;MSQ=140.16;RECLASSIFIED;AC=9;AN=29246;NFAM=9	SVTYPE=BND;POS=94601658;STRANDS=+-:57;CIPOS=-11,6;CIEND=-5,4;CIPOS95=0,0;CIEND95=0,0;MATEID=219706_1;EVENT=219706;SECONDARY;SU=57;PE=0;SR=57;ALG=PROD;AF=0.0003077;NSAMP=9;MSQ=140.16;RECLASSIFIED;AC=9;AN=29246;NFAM=9
chr15	94603615	94603674	chr15	94604279	94604377	565009	4.62	+	+	INV	LOW	565009	N	<INV>	.	.	.	SVTYPE=INV;POS=94603647;SVLEN=658;END=94604305;STRANDS=++:5,--:6;IMPRECISE;CIPOS=-32,27;CIEND=-26,72;CIPOS95=-2,2;CIEND95=-26,43;SU=11;PE=0;SR=11;ALG=PROD;AF=3.419e-05;NSAMP=1;MSQ=4.6;AC=1;AN=29246;NFAM=1	.
chr15	94612805	94613082	chr15	94620590	94620959	219707	188.74	+	-	DEL	PASS	219707	N	<DEL>	.	.	.	SVTYPE=DEL;POS=94612815;SVLEN=-8135;END=94620950;STRANDS=+-:8;IMPRECISE;CIPOS=-10,267;CIEND=-360,9;CIPOS95=-1,52;CIEND95=-90,0;SU=8;PE=8;SR=0;ALG=PROD;AF=3.419e-05;NSAMP=1;MSQ=188.74;AC=1;AN=29246;NFAM=1	.
chr15	94617740	94617749	chr15	94617841	94617849	219708	2256.65	+	-	BND	PASS	219708_1	N	N[chr15:94617846[	219708_2	N	]chr15:94617745]N	SVTYPE=BND;POS=94617745;STRANDS=+-:92;CIPOS=-5,4;CIEND=-4,4;CIPOS95=0,0;CIEND95=0,0;MATEID=219708_2;EVENT=219708;SU=92;PE=0;SR=92;ALG=PROD;AF=0.0001368;NSAMP=4;MSQ=322.2;RECLASSIFIED;AC=4;AN=29246;NFAM=4	SVTYPE=BND;POS=94617846;STRANDS=+-:92;CIPOS=-4,4;CIEND=-5,4;CIPOS95=0,0;CIEND95=0,0;MATEID=219708_1;EVENT=219708;SECONDARY;SU=92;PE=0;SR=92;ALG=PROD;AF=0.0001368;NSAMP=4;MSQ=322.2;RECLASSIFIED;AC=4;AN=29246;NFAM=4
chr15	94647733	94647790	chr18	51406736	51406793	35567	1942.8	+	+	BND	LOW	35567_1	N	N]chr18:51406765]	35567_2	N	N]chr15:94647762]	SVTYPE=BND;POS=94647762;STRANDS=++:9;CIPOS=-29,28;CIEND=-29,28;CIPOS95=0,0;CIEND95=0,0;MATEID=35567_2;EVENT=35567;SU=9;PE=0;SR=9;ALG=PROD;AF=0.002188;NSAMP=64;MSQ=19.61;AC=64;AN=29246;NFAM=64	SVTYPE=BND;POS=51406765;STRANDS=++:9;CIPOS=-29,28;CIEND=-29,28;CIPOS95=0,0;CIEND95=0,0;MATEID=35567_1;EVENT=35567;SECONDARY;SU=9;PE=0;SR=9;ALG=PROD;AF=0.002188;NSAMP=64;MSQ=19.61;AC=64;AN=29246;NFAM=64
chr15	94661908	94661953	chr15	94662857	94662903	219710	2002.45	+	-	DEL	PASS	219710	N	<DEL>	.	.	.	SVTYPE=DEL;POS=94661931;SVLEN=-951;END=94662882;STRANDS=+-:69;CIPOS=-23,22;CIEND=-25,21;CIPOS95=0,0;CIEND95=0,0;SU=69;PE=50;SR=19;ALG=PROD;AF=0.000171;NSAMP=5;MSQ=380.68;AC=5;AN=29246;NFAM=5	.
chr15	94662005	94662028	chr15	94662723	94662762	481359	1043.61	-	+	DUP	PASS	481359	N	<DUP>	.	.	.	SVTYPE=DUP;POS=94662011;SVLEN=722;END=94662733;STRANDS=-+:100;IMPRECISE;CIPOS=-6,17;CIEND=-10,29;CIPOS95=-6,6;CIEND95=-1,1;SU=100;PE=98;SR=2;ALG=PROD;AF=0.0002052;NSAMP=6;MSQ=105.16;AC=6;AN=29246;NFAM=6	.
chr15	94667167	94667218	chr15	94667275	94667324	219715	182.92	+	-	DEL	PASS	219715	N	<DEL>	.	.	.	SVTYPE=DEL;POS=94667197;SVLEN=-103;END=94667300;STRANDS=+-:7;IMPRECISE;CIPOS=-30,21;CIEND=-25,24;CIPOS95=-1,1;CIEND95=0,0;SU=7;PE=0;SR=7;ALG=PROD;AF=6.839e-05;NSAMP=2;MSQ=89.99;RETAINED;AC=2;AN=29246;NFAM=2	.
chr15	94684081	94684083	chr15	94684722	94684723	219717	33517.3	+	-	BND	PASS	219717_1	N	N[chr15:94684724[	219717_2	N	]chr15:94684082]N	SVTYPE=BND;POS=94684082;STRANDS=+-:1342;CIPOS=-1,1;CIEND=-1,0;CIPOS95=0,0;CIEND95=0,0;MATEID=219717_2;EVENT=219717;SU=1342;PE=732;SR=610;ALG=PROD;AF=0.002325;NSAMP=67;MSQ=446.76;RECLASSIFIED;AC=68;AN=29246;NFAM=66	SVTYPE=BND;POS=94684724;STRANDS=+-:1342;CIPOS=-1,0;CIEND=-1,1;CIPOS95=0,0;CIEND95=0,0;MATEID=219717_1;EVENT=219717;SECONDARY;SU=1342;PE=732;SR=610;ALG=PROD;AF=0.002325;NSAMP=67;MSQ=446.76;RECLASSIFIED;AC=68;AN=29246;NFAM=66
chr15	94709065	94709084	chr15	94709148	94709167	219718	256.39	+	-	BND	PASS	219718_1	N	N[chr15:94709159[	219718_2	N	]chr15:94709075]N	SVTYPE=BND;POS=94709075;STRANDS=+-:10;CIPOS=-10,9;CIEND=-10,9;CIPOS95=0,0;CIEND95=0,0;MATEID=219718_2;EVENT=219718;SU=10;PE=0;SR=10;ALG=PROD;AF=3.419e-05;NSAMP=1;MSQ=254.74;RECLASSIFIED;AC=1;AN=29246;NFAM=1	SVTYPE=BND;POS=94709159;STRANDS=+-:10;CIPOS=-10,9;CIEND=-10,9;CIPOS95=0,0;CIEND95=0,0;MATEID=219718_1;EVENT=219718;SECONDARY;SU=10;PE=0;SR=10;ALG=PROD;AF=3.419e-05;NSAMP=1;MSQ=254.74;RECLASSIFIED;AC=1;AN=29246;NFAM=1
chr15	94719285	94719304	chr15	95286923	95286936	481360	169.78	-	+	DUP	PASS	481360	N	<DUP>	.	.	.	SVTYPE=DUP;POS=94719295;SVLEN=567632;END=95286927;STRANDS=-+:12;IMPRECISE;CIPOS=-10,9;CIEND=-4,9;CIPOS95=0,0;CIEND95=0,1;SU=12;PE=8;SR=4;ALG=PROD;AF=0.0001368;NSAMP=4;MSQ=30.63;AC=4;AN=29246;NFAM=4	.
chr15	94719711	94719723	chr15	94722323	94722342	219719	287.61	+	-	DEL	PASS	219719	N	<DEL>	.	.	.	SVTYPE=DEL;POS=94719717;SVLEN=-2616;END=94722333;STRANDS=+-:14;CIPOS=-6,6;CIEND=-10,9;CIPOS95=0,0;CIEND95=0,0;SU=14;PE=9;SR=5;ALG=PROD;AF=3.419e-05;NSAMP=1;MSQ=287.61;AC=1;AN=29246;NFAM=1	.
chr15	94731637	94731649	chr15	94745179	94745198	219720	467.71	+	-	DEL	PASS	219720	N	<DEL>	.	.	.	SVTYPE=DEL;POS=94731642;SVLEN=-13547;END=94745189;STRANDS=+-:18;CIPOS=-5,7;CIEND=-10,9;CIPOS95=0,0;CIEND95=0,0;SU=18;PE=14;SR=4;ALG=PROD;AF=3.419e-05;NSAMP=1;MSQ=467.71;AC=1;AN=29246;NFAM=1	.
chr15	94741564	94741609	chr15	94751856	94751902	219721	881.07	+	-	DEL	PASS	219721	N	<DEL>	.	.	.	SVTYPE=DEL;POS=94741587;SVLEN=-10293;END=94751880;STRANDS=+-:39;CIPOS=-23,22;CIEND=-24,22;CIPOS95=0,0;CIEND95=0,0;SU=39;PE=22;SR=17;ALG=PROD;AF=3.419e-05;NSAMP=1;MSQ=332.51;AC=1;AN=29246;NFAM=1	.
chr15	94741910	94742370	chr17	63086304	63086792	35447	960.34	-	-	BND	LOW	35447_1	N	[chr17:63086784[N	35447_2	N	[chr15:94742362[N	SVTYPE=BND;POS=94742362;STRANDS=--:5;IMPRECISE;CIPOS=-451,9;CIEND=-479,9;CIPOS95=-141,1;CIEND95=-171,0;MATEID=35447_2;EVENT=35447;SU=5;PE=5;SR=0;ALG=PROD;AF=0.001231;NSAMP=36;MSQ=21.93;AC=36;AN=29246;NFAM=36	SVTYPE=BND;POS=63086784;STRANDS=--:5;IMPRECISE;CIPOS=-479,9;CIEND=-451,9;CIPOS95=-171,0;CIEND95=-141,1;MATEID=35447_1;EVENT=35447;SECONDARY;SU=5;PE=5;SR=0;ALG=PROD;AF=0.001231;NSAMP=36;MSQ=21.93;AC=36;AN=29246;NFAM=36
chr15	94742363	94742811	chr17	63086936	63087563	35327	2275.66	+	+	BND	LOW	35327_1	N	N]chr17:63086946]	35327_2	N	N]chr15:94742373]	SVTYPE=BND;POS=94742373;STRANDS=++:4;IMPRECISE;CIPOS=-10,438;CIEND=-10,617;CIPOS95=-2,108;CIEND95=-1,133;MATEID=35327_2;EVENT=35327;SU=4;PE=4;SR=0;ALG=PROD;AF=0.002701;NSAMP=79;MSQ=23.43;AC=79;AN=29246;NFAM=79	SVTYPE=BND;POS=63086946;STRANDS=++:4;IMPRECISE;CIPOS=-10,617;CIEND=-10,438;CIPOS95=-1,133;CIEND95=-2,108;MATEID=35327_1;EVENT=35327;SECONDARY;SU=4;PE=4;SR=0;ALG=PROD;AF=0.002701;NSAMP=79;MSQ=23.43;AC=79;AN=29246;NFAM=79
chr15	94745536	94745547	chr15	94748418	94748429	219722	686.45	+	-	DEL	PASS	219722	N	<DEL>	.	.	.	SVTYPE=DEL;POS=94745542;SVLEN=-2882;END=94748424;STRANDS=+-:6;CIPOS=-6,5;CIEND=-6,5;CIPOS95=0,0;CIEND95=0,0;SU=6;PE=0;SR=6;ALG=PROD;AF=3.419e-05;NSAMP=1;MSQ=686.45;AC=1;AN=29246;NFAM=1	.
chr15	94750838	94751103	chr15	94755779	94756092	219724	371.59	+	-	DEL	PASS	219724	N	<DEL>	.	.	.	SVTYPE=DEL;POS=94750868;SVLEN=-5195;END=94756063;STRANDS=+-:19;IMPRECISE;CIPOS=-30,235;CIEND=-284,29;CIPOS95=-30,40;CIEND95=-34,29;SU=19;PE=19;SR=0;ALG=PROD;AF=6.839e-05;NSAMP=2;MSQ=185.8;AC=2;AN=29246;NFAM=2	.
chr15	94752594	94752866	chr15	94756609	94756894	481361	121.96	-	+	DUP	PASS	481361	N	<DUP>	.	.	.	SVTYPE=DUP;POS=94752857;SVLEN=3762;END=94756619;STRANDS=-+:8;IMPRECISE;CIPOS=-263,9;CIEND=-10,275;CIPOS95=-72,2;CIEND95=-3,68;SU=8;PE=8;SR=0;ALG=PROD;AF=6.839e-05;NSAMP=2;MSQ=60.75;AC=2;AN=29246;NFAM=2	.
chr15	94753773	94754278	chr15	94756994	94757382	219725	506.09	+	-	DEL	PASS	219725	N	<DEL>	.	.	.	SVTYPE=DEL;POS=94753783;SVLEN=-3590;END=94757373;STRANDS=+-:9;IMPRECISE;CIPOS=-10,495;CIEND=-379,9;CIPOS95=-3,62;CIEND95=-71,2;SU=9;PE=9;SR=0;ALG=PROD;AF=3.419e-05;NSAMP=1;MSQ=239.71;AC=1;AN=29246;NFAM=1	.
chr15	94754205	94754504	chr15	94757590	94757816	219726	344.74	+	-	DEL	PASS	219726	N	<DEL>	.	.	.	SVTYPE=DEL;POS=94754215;SVLEN=-3592;END=94757807;STRANDS=+-:15;IMPRECISE;CIPOS=-10,289;CIEND=-217,9;CIPOS95=-3,43;CIEND95=-49,3;SU=15;PE=15;SR=0;ALG=PROD;AF=3.419e-05;NSAMP=1;MSQ=344.73;AC=1;AN=29246;NFAM=1	.
chr15	94754710	94755174	chr15	94757988	94758608	219727	215.62	+	-	DEL	PASS	219727	N	<DEL>	.	.	.	SVTYPE=DEL;POS=94754720;SVLEN=-3879;END=94758599;STRANDS=+-:6;IMPRECISE;CIPOS=-10,454;CIEND=-611,9;CIPOS95=-2,99;CIEND95=-113,2;SU=6;PE=6;SR=0;ALG=PROD;AF=6.839e-05;NSAMP=2;MSQ=107.8;AC=2;AN=29246;NFAM=2	.
chr15	94767109	94767592	chr16	8737980	8738171	35148	1259.35	-	+	BND	LOW	35148_1	N	]chr16:8738030]N	35148_2	N	N[chr15:94767562[	SVTYPE=BND;POS=94767562;STRANDS=-+:44;IMPRECISE;CIPOS=-452,31;CIEND=-50,141;CIPOS95=-64,31;CIEND95=-10,10;MATEID=35148_2;EVENT=35148;SU=44;PE=44;SR=0;ALG=PROD;AF=0.001334;NSAMP=39;MSQ=22.17;AC=39;AN=29246;NFAM=39	SVTYPE=BND;POS=8738030;STRANDS=-+:44;IMPRECISE;CIPOS=-50,141;CIEND=-452,31;CIPOS95=-10,10;CIEND95=-64,31;MATEID=35148_1;EVENT=35148;SECONDARY;SU=44;PE=44;SR=0;ALG=PROD;AF=0.001334;NSAMP=39;MSQ=22.17;AC=39;AN=29246;NFAM=39
chr15	94767689	94768213	chr21	33045383	33045604	36140	1408.71	+	-	BND	LOW	36140_1	N	N[chr21:33045576[	36140_2	N	]chr15:94767702]N	SVTYPE=BND;POS=94767702;STRANDS=+-:25;IMPRECISE;CIPOS=-13,511;CIEND=-192,29;CIPOS95=-13,119;CIEND95=-22,22;MATEID=36140_2;EVENT=36140;SU=25;PE=25;SR=0;ALG=PROD;AF=0.001231;NSAMP=36;MSQ=25.98;AC=36;AN=29246;NFAM=36	SVTYPE=BND;POS=33045576;STRANDS=+-:25;IMPRECISE;CIPOS=-192,29;CIEND=-13,511;CIPOS95=-22,22;CIEND95=-13,119;MATEID=36140_1;EVENT=36140;SECONDARY;SU=25;PE=25;SR=0;ALG=PROD;AF=0.001231;NSAMP=36;MSQ=25.98;AC=36;AN=29246;NFAM=36
chr15	94767710	94767719	chr16	8737982	8737999	35132	6486.83	+	-	BND	LOW	35132_1	N	N[chr16:8737992[	35132_2	N	]chr15:94767713]N	SVTYPE=BND;POS=94767713;STRANDS=+-:369;CIPOS=-3,6;CIEND=-9,8;CIPOS95=0,0;CIEND95=0,0;MATEID=35132_2;EVENT=35132;SU=369;PE=292;SR=77;ALG=PROD;AF=0.00489;NSAMP=143;MSQ=28.11;AC=143;AN=29246;NFAM=142	SVTYPE=BND;POS=8737992;STRANDS=+-:369;CIPOS=-9,8;CIEND=-3,6;CIPOS95=0,0;CIEND95=0,0;MATEID=35132_1;EVENT=35132;SECONDARY;SU=369;PE=292;SR=77;ALG=PROD;AF=0.00489;NSAMP=143;MSQ=28.11;AC=143;AN=29246;NFAM=142
chr15	94777441	94777444	chr15	94777604	94777607	219729	4805.84	+	-	BND	PASS	219729_1	N	N[chr15:94777607[	219729_2	N	]chr15:94777443]N	SVTYPE=BND;POS=94777443;STRANDS=+-:181;CIPOS=-2,1;CIEND=-2,1;CIPOS95=0,0;CIEND95=0,0;MATEID=219729_2;EVENT=219729;SU=181;PE=1;SR=180;ALG=PROD;AF=0.0002735;NSAMP=8;MSQ=243.86;RECLASSIFIED;AC=8;AN=29246;NFAM=8	SVTYPE=BND;POS=94777607;STRANDS=+-:181;CIPOS=-2,1;CIEND=-2,1;CIPOS95=0,0;CIEND95=0,0;MATEID=219729_1;EVENT=219729;SECONDARY;SU=181;PE=1;SR=180;ALG=PROD;AF=0.0002735;NSAMP=8;MSQ=243.86;RECLASSIFIED;AC=8;AN=29246;NFAM=8
chr15	94783577	94783592	chr15	94783657	94783672	565010	277.93	-	-	BND	LOW	565010_1	N	[chr15:94783667[N	565010_2	N	[chr15:94783587[N	SVTYPE=BND;POS=94783587;STRANDS=--:5;CIPOS=-9,6;CIEND=-9,6;CIPOS95=0,0;CIEND95=0,0;MATEID=565010_2;EVENT=565010;SU=5;PE=1;SR=4;ALG=PROD;AF=0.0002053;NSAMP=5;MSQ=14.89;AC=6;AN=29228;NFAM=5	SVTYPE=BND;POS=94783667;STRANDS=--:5;CIPOS=-9,6;CIEND=-9,6;CIPOS95=0,0;CIEND95=0,0;MATEID=565010_1;EVENT=565010;SECONDARY;SU=5;PE=1;SR=4;ALG=PROD;AF=0.0002053;NSAMP=5;MSQ=14.89;AC=6;AN=29228;NFAM=5
chr15	94793305	94793324	chr15	94808538	94808549	219731	281.67	+	-	DEL	PASS	219731	N	<DEL>	.	.	.	SVTYPE=DEL;POS=94793315;SVLEN=-15230;END=94808545;STRANDS=+-:13;CIPOS=-10,9;CIEND=-7,4;CIPOS95=0,0;CIEND95=0,0;SU=13;PE=8;SR=5;ALG=PROD;AF=3.419e-05;NSAMP=1;MSQ=281.67;AC=1;AN=29246;NFAM=1	.
chr15	94795621	94795637	chr16	7683000	7683019	35145	16406.2	-	-	BND	LOW	35145_1	N	[chr16:7683011[N	35145_2	N	[chr15:94795632[N	SVTYPE=BND;POS=94795632;STRANDS=--:67;CIPOS=-10,6;CIEND=-10,9;CIPOS95=0,0;CIEND95=0,0;MATEID=35145_2;EVENT=35145;SU=67;PE=48;SR=19;ALG=PROD;AF=0.0226;NSAMP=657;MSQ=18.5;AC=661;AN=29244;NFAM=647	SVTYPE=BND;POS=7683011;STRANDS=--:67;CIPOS=-10,9;CIEND=-10,6;CIPOS95=0,0;CIEND95=0,0;MATEID=35145_1;EVENT=35145;SECONDARY;SU=67;PE=48;SR=19;ALG=PROD;AF=0.0226;NSAMP=657;MSQ=18.5;AC=661;AN=29244;NFAM=647
chr15	94799374	94799797	chr15	94800414	94800834	565012	305.97	+	+	INV	LOW	565012	N	<INV>	.	.	.	SVTYPE=INV;POS=94799384;SVLEN=1040;END=94800424;STRANDS=++:3,--:1;IMPRECISE;CIPOS=-10,413;CIEND=-10,410;CIPOS95=-2,148;CIEND95=-2,147;SU=4;PE=4;SR=0;ALG=PROD;AF=0.0003077;NSAMP=9;MSQ=30.41;AC=9;AN=29246;NFAM=9	.
chr15	94799577	94799578	chr15	94800210	94800242	565011	331.6	+	+	INV	LOW	565011	N	<INV>	.	.	.	SVTYPE=INV;POS=94799577;SVLEN=643;END=94800220;STRANDS=++:3,--:2;IMPRECISE;CIPOS=0,1;CIEND=-10,22;CIPOS95=0,1;CIEND95=-1,14;SU=5;PE=5;SR=0;ALG=PROD;AF=0.0003077;NSAMP=9;MSQ=14.29;AC=9;AN=29246;NFAM=9	.
chr15	94813952	94813969	chr18	24098368	24098385	35522	9920.99	-	-	BND	LOW	35522_1	N	[chr18:24098378[N	35522_2	N	[chr15:94813962[N	SVTYPE=BND;POS=94813962;STRANDS=--:4;CIPOS=-9,8;CIEND=-9,8;CIPOS95=0,0;CIEND95=0,0;MATEID=35522_2;EVENT=35522;SU=4;PE=0;SR=4;ALG=PROD;AF=0.009813;NSAMP=287;MSQ=18.91;AC=287;AN=29246;NFAM=285	SVTYPE=BND;POS=24098378;STRANDS=--:4;CIPOS=-9,8;CIEND=-9,8;CIPOS95=0,0;CIEND95=0,0;MATEID=35522_1;EVENT=35522;SECONDARY;SU=4;PE=0;SR=4;ALG=PROD;AF=0.009813;NSAMP=287;MSQ=18.91;AC=287;AN=29246;NFAM=285
chr15	94813973	94813977	chr16	87038699	87038702	35249	579485.0	-	+	BND	LOW	35249_1	N	]chr16:87038700]N	35249_2	N	N[chr15:94813976[	SVTYPE=BND;POS=94813976;STRANDS=-+:891;CIPOS=-2,2;CIEND=-1,2;CIPOS95=0,0;CIEND95=0,0;MATEID=35249_2;EVENT=35249;SU=891;PE=541;SR=350;ALG=PROD;AF=0.2315;NSAMP=6702;MSQ=51.31;AC=6770;AN=29246;NFAM=6329	SVTYPE=BND;POS=87038700;STRANDS=-+:891;CIPOS=-1,2;CIEND=-2,2;CIPOS95=0,0;CIEND95=0,0;MATEID=35249_1;EVENT=35249;SECONDARY;SU=891;PE=541;SR=350;ALG=PROD;AF=0.2315;NSAMP=6702;MSQ=51.31;AC=6770;AN=29246;NFAM=6329
chr15	94846192	94846200	chr15	94846530	94846537	219734	2563.66	+	-	BND	LOW	219734_1	N	N[chr15:94846535[	219734_2	N	]chr15:94846197]N	SVTYPE=BND;POS=94846197;STRANDS=+-:72;CIPOS=-5,3;CIEND=-4,3;CIPOS95=0,0;CIEND95=0,0;MATEID=219734_2;EVENT=219734;SU=72;PE=8;SR=64;ALG=PROD;AF=0.0003761;NSAMP=11;MSQ=19.11;RECLASSIFIED;AC=11;AN=29246;NFAM=11	SVTYPE=BND;POS=94846535;STRANDS=+-:72;CIPOS=-4,3;CIEND=-5,3;CIPOS95=0,0;CIEND95=0,0;MATEID=219734_1;EVENT=219734;SECONDARY;SU=72;PE=8;SR=64;ALG=PROD;AF=0.0003761;NSAMP=11;MSQ=19.11;RECLASSIFIED;AC=11;AN=29246;NFAM=11
chr15	94852397	94852414	chr15	94854047	94854066	219735	1565.75	+	-	DEL	PASS	219735	N	<DEL>	.	.	.	SVTYPE=DEL;POS=94852407;SVLEN=-1650;END=94854057;STRANDS=+-:49;CIPOS=-10,7;CIEND=-10,9;CIPOS95=0,0;CIEND95=0,0;SU=49;PE=24;SR=25;ALG=PROD;AF=6.839e-05;NSAMP=1;MSQ=1565.75;AC=2;AN=29246;NFAM=1	.
chr15	94856253	94856301	chr15	94856622	94856669	219736	767.58	+	-	BND	LOW	219736_1	N	N[chr15:94856647[	219736_2	N	]chr15:94856278]N	SVTYPE=BND;POS=94856278;STRANDS=+-:16;CIPOS=-25,23;CIEND=-24,23;CIPOS95=0,0;CIEND95=0,0;MATEID=219736_2;EVENT=219736;SU=16;PE=3;SR=13;ALG=PROD;AF=0.0003077;NSAMP=9;MSQ=80.67;RECLASSIFIED;AC=9;AN=29246;NFAM=9	SVTYPE=BND;POS=94856647;STRANDS=+-:16;CIPOS=-24,23;CIEND=-25,23;CIPOS95=0,0;CIEND95=0,0;MATEID=219736_1;EVENT=219736;SECONDARY;SU=16;PE=3;SR=13;ALG=PROD;AF=0.0003077;NSAMP=9;MSQ=80.67;RECLASSIFIED;AC=9;AN=29246;NFAM=9
chr15	94856575	94856584	chr15	94856757	94856766	219737	193.13	+	-	DEL	PASS	219737	N	<DEL>	.	.	.	SVTYPE=DEL;POS=94856580;SVLEN=-182;END=94856762;STRANDS=+-:7;CIPOS=-5,4;CIEND=-5,4;CIPOS95=0,0;CIEND95=0,0;SU=7;PE=0;SR=7;ALG=PROD;AF=3.419e-05;NSAMP=1;MSQ=4.64;AC=1;AN=29246;NFAM=1	.
chr15	94857408	94857450	chr15	94966922	94966965	481363	673.14	-	+	DUP	PASS	481363	N	<DUP>	.	.	.	SVTYPE=DUP;POS=94857430;SVLEN=109514;END=94966944;STRANDS=-+:67;CIPOS=-22,20;CIEND=-22,21;CIPOS95=0,0;CIEND95=0,0;SU=67;PE=41;SR=26;ALG=PROD;AF=3.419e-05;NSAMP=1;MSQ=229.02;AC=1;AN=29246;NFAM=1	.
chr15	94863414	94863433	chr15	95122026	95122045	219738	992.22	+	-	DEL	PASS	219738	N	<DEL>	.	.	.	SVTYPE=DEL;POS=94863424;SVLEN=-258612;END=95122036;STRANDS=+-:41;CIPOS=-10,9;CIEND=-10,9;CIPOS95=0,0;CIEND95=0,0;SU=41;PE=27;SR=14;ALG=PROD;AF=3.419e-05;NSAMP=1;MSQ=992.22;AC=1;AN=29246;NFAM=1	.
chr15	94884071	94884082	chr15	94884302	94884313	219739	504.5	+	-	DEL	PASS	219739	N	<DEL>	.	.	.	SVTYPE=DEL;POS=94884077;SVLEN=-231;END=94884308;STRANDS=+-:6;CIPOS=-6,5;CIEND=-6,5;CIPOS95=0,0;CIEND95=0,0;SU=6;PE=0;SR=6;ALG=PROD;AF=3.419e-05;NSAMP=1;MSQ=503.59;AC=1;AN=29246;NFAM=1	.
chr15	94891753	94891756	chr15	94894559	94894576	219740	563.52	+	-	DEL	PASS	219740	N	<DEL>	.	.	.	SVTYPE=DEL;POS=94891755;SVLEN=-2812;END=94894567;STRANDS=+-:25;CIPOS=-2,1;CIEND=-8,9;CIPOS95=0,0;CIEND95=0,0;SU=25;PE=12;SR=13;ALG=PROD;AF=3.419e-05;NSAMP=1;MSQ=563.52;AC=1;AN=29246;NFAM=1	.
chr15	94896657	94896676	chr15	95321683	95321698	219741	452.52	+	-	DEL	PASS	219741	N	<DEL>	.	.	.	SVTYPE=DEL;POS=94896667;SVLEN=-425022;END=95321689;STRANDS=+-:25;CIPOS=-10,9;CIEND=-6,9;CIPOS95=0,0;CIEND95=0,0;SU=25;PE=12;SR=13;ALG=PROD;AF=3.419e-05;NSAMP=1;MSQ=452.43;AC=1;AN=29246;NFAM=1	.
chr15	94896915	94896930	chr15	94903278	94903281	481364	426.18	-	+	DUP	PASS	481364	N	<DUP>	.	.	.	SVTYPE=DUP;POS=94896921;SVLEN=6359;END=94903280;STRANDS=-+:37;CIPOS=-6,9;CIEND=-2,1;CIPOS95=0,0;CIEND95=0,0;SU=37;PE=22;SR=15;ALG=PROD;AF=3.419e-05;NSAMP=1;MSQ=425.3;AC=1;AN=29246;NFAM=1	.
chr15	94923035	94923043	chr15	94977695	94977706	481365	113.51	-	+	DUP	PASS	481365	N	<DUP>	.	.	.	SVTYPE=DUP;POS=94923041;SVLEN=54660;END=94977701;STRANDS=-+:13;CIPOS=-6,2;CIEND=-6,5;CIPOS95=0,0;CIEND95=0,0;SU=13;PE=7;SR=6;ALG=PROD;AF=3.419e-05;NSAMP=1;MSQ=112.79;AC=1;AN=29246;NFAM=1	.
chr15	94933434	94933453	chr15	94934562	94934577	219743	134.82	+	-	DEL	PASS	219743	N	<DEL>	.	.	.	SVTYPE=DEL;POS=94933444;SVLEN=-1128;END=94934572;STRANDS=+-:7;IMPRECISE;CIPOS=-10,9;CIEND=-10,5;CIPOS95=-1,1;CIEND95=-1,0;SU=7;PE=4;SR=3;ALG=PROD;AF=3.419e-05;NSAMP=1;MSQ=134.82;AC=1;AN=29246;NFAM=1	.
chr15	94933510	94933529	chr15	94936945	94936964	565013	170.25	-	-	BND	LOW	565013_1	N	[chr15:94936956[N	565013_2	N	[chr15:94933521[N	SVTYPE=BND;POS=94933521;STRANDS=--:13;IMPRECISE;CIPOS=-10,9;CIEND=-10,9;CIPOS95=-1,1;CIEND95=-1,0;MATEID=565013_2;EVENT=565013;SU=13;PE=10;SR=3;ALG=PROD;AF=3.419e-05;NSAMP=1;MSQ=170.25;AC=1;AN=29246;NFAM=1	SVTYPE=BND;POS=94936956;STRANDS=--:13;IMPRECISE;CIPOS=-10,9;CIEND=-10,9;CIPOS95=-1,0;CIEND95=-1,1;MATEID=565013_1;EVENT=565013;SECONDARY;SU=13;PE=10;SR=3;ALG=PROD;AF=3.419e-05;NSAMP=1;MSQ=170.25;AC=1;AN=29246;NFAM=1
chr15	94933800	94933819	chr15	94934384	94934391	565014	407.47	+	+	BND	PASS	565014_1	N	N]chr15:94934388]	565014_2	N	N]chr15:94933810]	SVTYPE=BND;POS=94933810;STRANDS=++:23;CIPOS=-10,9;CIEND=-4,3;CIPOS95=0,0;CIEND95=0,0;MATEID=565014_2;EVENT=565014;SU=23;PE=15;SR=8;ALG=PROD;AF=3.419e-05;NSAMP=1;MSQ=407.47;AC=1;AN=29246;NFAM=1	SVTYPE=BND;POS=94934388;STRANDS=++:23;CIPOS=-4,3;CIEND=-10,9;CIPOS95=0,0;CIEND95=0,0;MATEID=565014_1;EVENT=565014;SECONDARY;SU=23;PE=15;SR=8;ALG=PROD;AF=3.419e-05;NSAMP=1;MSQ=407.47;AC=1;AN=29246;NFAM=1
chr15	94934377	94934910	chr15	94936322	94936963	219744	14.61	+	-	BND	LOW	219744_1	N	N[chr15:94936955[	219744_2	N	]chr15:94934387]N	SVTYPE=BND;POS=94934387;STRANDS=+-:5;IMPRECISE;CIPOS=-10,523;CIEND=-632,9;CIPOS95=-2,150;CIEND95=-201,0;MATEID=219744_2;EVENT=219744;SU=5;PE=5;SR=0;ALG=PROD;AF=3.419e-05;NSAMP=1;MSQ=14.61;RECLASSIFIED;AC=1;AN=29246;NFAM=1	SVTYPE=BND;POS=94936955;STRANDS=+-:5;IMPRECISE;CIPOS=-632,9;CIEND=-10,523;CIPOS95=-201,0;CIEND95=-2,150;MATEID=219744_1;EVENT=219744;SECONDARY;SU=5;PE=5;SR=0;ALG=PROD;AF=3.419e-05;NSAMP=1;MSQ=14.61;RECLASSIFIED;AC=1;AN=29246;NFAM=1
chr15	94934381	94934400	chr15	94937102	94937121	481366	211.39	-	+	BND	LOW	481366_1	N	]chr15:94937112]N	481366_2	N	N[chr15:94934392[	SVTYPE=BND;POS=94934392;STRANDS=-+:21;CIPOS=-10,9;CIEND=-10,9;CIPOS95=0,0;CIEND95=0,0;MATEID=481366_2;EVENT=481366;SU=21;PE=9;SR=12;ALG=PROD;AF=3.419e-05;NSAMP=1;MSQ=211.39;RECLASSIFIED;AC=1;AN=29246;NFAM=1	SVTYPE=BND;POS=94937112;STRANDS=-+:21;CIPOS=-10,9;CIEND=-10,9;CIPOS95=0,0;CIEND95=0,0;MATEID=481366_1;EVENT=481366;SECONDARY;SU=21;PE=9;SR=12;ALG=PROD;AF=3.419e-05;NSAMP=1;MSQ=211.39;RECLASSIFIED;AC=1;AN=29246;NFAM=1
chr15	94935770	94935819	chr15	94936632	94936677	219745	809.12	+	-	DEL	PASS	219745	N	<DEL>	.	.	.	SVTYPE=DEL;POS=94935795;SVLEN=-861;END=94936656;STRANDS=+-:36;CIPOS=-25,24;CIEND=-24,21;CIPOS95=0,0;CIEND95=0,0;SU=36;PE=22;SR=14;ALG=PROD;AF=6.839e-05;NSAMP=2;MSQ=404.56;AC=2;AN=29246;NFAM=1	.
chr15	94937615	94938944	chr15	94938418	94939200	565015	2.3549e+06	+	+	INV	LOW	565015	N	<INV>	.	.	.	SVTYPE=INV;POS=94938430;SVLEN=59;END=94938489;STRANDS=++:40622,--:29880;IMPRECISE;CIPOS=-815,514;CIEND=-71,711;CIPOS95=-23,23;CIEND95=-21,21;SU=70502;PE=8885;SR=61617;AF=0.3281;NSAMP=9597;MSQ=134.96;AC=9597;AN=29246;NFAM=8899	.
chr15	94939387	94939428	chr15	94939788	94939831	219746	11033.3	+	-	BND	LOW	219746_1	N	N[chr15:94939811[	219746_2	N	]chr15:94939408]N	SVTYPE=BND;POS=94939408;STRANDS=+-:345;CIPOS=-21,20;CIEND=-22,21;CIPOS95=0,0;CIEND95=0,0;MATEID=219746_2;EVENT=219746;SU=345;PE=126;SR=219;ALG=PROD;AF=0.002154;NSAMP=63;MSQ=167.67;RECLASSIFIED;AC=63;AN=29246;NFAM=63	SVTYPE=BND;POS=94939811;STRANDS=+-:345;CIPOS=-22,21;CIEND=-21,20;CIPOS95=0,0;CIEND95=0,0;MATEID=219746_1;EVENT=219746;SECONDARY;SU=345;PE=126;SR=219;ALG=PROD;AF=0.002154;NSAMP=63;MSQ=167.67;RECLASSIFIED;AC=63;AN=29246;NFAM=63
chr15	94960820	94960837	chr15	95474291	95474308	481367	5.77	-	+	BND	LOW	481367_1	N	]chr15:95474300]N	481367_2	N	N[chr15:94960830[	SVTYPE=BND;POS=94960830;STRANDS=-+:4;CIPOS=-9,8;CIEND=-9,8;CIPOS95=0,0;CIEND95=0,0;MATEID=481367_2;EVENT=481367;SU=4;PE=0;SR=4;ALG=PROD;AF=3.419e-05;NSAMP=1;MSQ=5.47;RECLASSIFIED;AC=1;AN=29246;NFAM=1	SVTYPE=BND;POS=95474300;STRANDS=-+:4;CIPOS=-9,8;CIEND=-9,8;CIPOS95=0,0;CIEND95=0,0;MATEID=481367_1;EVENT=481367;SECONDARY;SU=4;PE=0;SR=4;ALG=PROD;AF=3.419e-05;NSAMP=1;MSQ=5.47;RECLASSIFIED;AC=1;AN=29246;NFAM=1
chr15	94974965	94974965	chr15	94975017	94975017	219747	1.30717e+06	+	-	BND	LOW	219747_1	N	N[chr15:94975018[	219747_2	N	]chr15:94974965]N	SVTYPE=BND;POS=94974965;STRANDS=+-:26019;CIPOS=0,0;CIEND=0,0;CIPOS95=0,0;CIEND95=0,0;MATEID=219747_2;EVENT=219747;SU=26019;PE=197;SR=25822;AF=0.1424;NSAMP=3764;MSQ=190.28;RECLASSIFIED;AC=4165;AN=29246;NFAM=3476	SVTYPE=BND;POS=94975018;STRANDS=+-:26019;CIPOS=0,0;CIEND=0,0;CIPOS95=0,0;CIEND95=0,0;MATEID=219747_1;EVENT=219747;SECONDARY;SU=26019;PE=197;SR=25822;AF=0.1424;NSAMP=3764;MSQ=190.28;RECLASSIFIED;AC=4165;AN=29246;NFAM=3476
chr15	94977594	94977645	chr21	38201623	38201674	36155	333.63	-	-	BND	LOW	36155_1	N	[chr21:38201650[N	36155_2	N	[chr15:94977621[N	SVTYPE=BND;POS=94977621;STRANDS=--:10;CIPOS=-26,25;CIEND=-26,25;CIPOS95=0,0;CIEND95=0,0;MATEID=36155_2;EVENT=36155;SU=10;PE=0;SR=10;ALG=PROD;AF=0.0002393;NSAMP=7;MSQ=28.3;AC=7;AN=29246;NFAM=7	SVTYPE=BND;POS=38201650;STRANDS=--:10;CIPOS=-26,25;CIEND=-26,25;CIPOS95=0,0;CIEND95=0,0;MATEID=36155_1;EVENT=36155;SECONDARY;SU=10;PE=0;SR=10;ALG=PROD;AF=0.0002393;NSAMP=7;MSQ=28.3;AC=7;AN=29246;NFAM=7
chr15	94993490	94993504	chr15	94993638	94993657	481368	613.08	-	+	DUP	PASS	481368	N	<DUP>	.	.	.	SVTYPE=DUP;POS=94993495;SVLEN=153;END=94993648;STRANDS=-+:50;CIPOS=-5,9;CIEND=-10,9;CIPOS95=0,0;CIEND95=0,0;SU=50;PE=0;SR=50;ALG=PROD;AF=0.0002052;NSAMP=6;MSQ=67.83;AC=6;AN=29246;NFAM=6	.
chr15	94996461	94996466	chr15	95000828	95000845	219748	2895.2	+	-	DEL	PASS	219748	N	<DEL>	.	.	.	SVTYPE=DEL;POS=94996464;SVLEN=-4372;END=95000836;STRANDS=+-:122;CIPOS=-3,2;CIEND=-8,9;CIPOS95=0,0;CIEND95=0,0;SU=122;PE=63;SR=59;ALG=PROD;AF=0.0001368;NSAMP=4;MSQ=546.21;AC=4;AN=29246;NFAM=4	.
chr15	95010970	95011029	chr15	95021096	95021140	219750	1453.8	+	-	DEL	PASS	219750	N	<DEL>	.	.	.	SVTYPE=DEL;POS=95011000;SVLEN=-10119;END=95021119;STRANDS=+-:61;CIPOS=-30,29;CIEND=-23,21;CIPOS95=0,0;CIEND95=0,0;SU=61;PE=36;SR=25;ALG=PROD;AF=0.0001026;NSAMP=3;MSQ=484.6;AC=3;AN=29246;NFAM=3	.
chr15	95019569	95019580	chr15	95019624	95019635	219751	231.13	+	-	BND	LOW	219751_1	N	N[chr15:95019631[	219751_2	N	]chr15:95019575]N	SVTYPE=BND;POS=95019575;STRANDS=+-:6;CIPOS=-6,5;CIEND=-6,5;CIPOS95=0,0;CIEND95=0,0;MATEID=219751_2;EVENT=219751;SU=6;PE=0;SR=6;ALG=PROD;AF=3.419e-05;NSAMP=1;MSQ=230.82;RECLASSIFIED;AC=1;AN=29246;NFAM=1	SVTYPE=BND;POS=95019631;STRANDS=+-:6;CIPOS=-6,5;CIEND=-6,5;CIPOS95=0,0;CIEND95=0,0;MATEID=219751_1;EVENT=219751;SECONDARY;SU=6;PE=0;SR=6;ALG=PROD;AF=3.419e-05;NSAMP=1;MSQ=230.82;RECLASSIFIED;AC=1;AN=29246;NFAM=1
chr15	95036798	95036807	chr15	95038646	95038665	565016	380.54	-	-	BND	PASS	565016_1	N	[chr15:95038657[N	565016_2	N	[chr15:95036806[N	SVTYPE=BND;POS=95036806;STRANDS=--:20;CIPOS=-7,2;CIEND=-10,9;CIPOS95=0,0;CIEND95=0,0;MATEID=565016_2;EVENT=565016;SU=20;PE=15;SR=5;ALG=PROD;AF=3.419e-05;NSAMP=1;MSQ=380.54;AC=1;AN=29246;NFAM=1	SVTYPE=BND;POS=95038657;STRANDS=--:20;CIPOS=-10,9;CIEND=-7,2;CIPOS95=0,0;CIEND95=0,0;MATEID=565016_1;EVENT=565016;SECONDARY;SU=20;PE=15;SR=5;ALG=PROD;AF=3.419e-05;NSAMP=1;MSQ=380.54;AC=1;AN=29246;NFAM=1
chr15	95037354	95037364	chr15	95038614	95038633	565017	221.48	+	+	BND	LOW	565017_1	N	N]chr15:95038624]	565017_2	N	N]chr15:95037359]	SVTYPE=BND;POS=95037359;STRANDS=++:15;CIPOS=-5,5;CIEND=-10,9;CIPOS95=0,0;CIEND95=0,0;MATEID=565017_2;EVENT=565017;SU=15;PE=9;SR=6;ALG=PROD;AF=3.419e-05;NSAMP=1;MSQ=221.48;AC=1;AN=29246;NFAM=1	SVTYPE=BND;POS=95038624;STRANDS=++:15;CIPOS=-10,9;CIEND=-5,5;CIPOS95=0,0;CIEND95=0,0;MATEID=565017_1;EVENT=565017;SECONDARY;SU=15;PE=9;SR=6;ALG=PROD;AF=3.419e-05;NSAMP=1;MSQ=221.48;AC=1;AN=29246;NFAM=1
chr15	95046884	95046901	chr15	95046946	95046963	219752	143.97	+	-	BND	LOW	219752_1	N	N[chr15:95046956[	219752_2	N	]chr15:95046893]N	SVTYPE=BND;POS=95046893;STRANDS=+-:4;CIPOS=-9,8;CIEND=-9,8;CIPOS95=0,0;CIEND95=0,0;MATEID=219752_2;EVENT=219752;SU=4;PE=0;SR=4;ALG=PROD;AF=3.419e-05;NSAMP=1;MSQ=143.84;RECLASSIFIED;AC=1;AN=29246;NFAM=1	SVTYPE=BND;POS=95046956;STRANDS=+-:4;CIPOS=-9,8;CIEND=-9,8;CIPOS95=0,0;CIEND95=0,0;MATEID=219752_1;EVENT=219752;SECONDARY;SU=4;PE=0;SR=4;ALG=PROD;AF=3.419e-05;NSAMP=1;MSQ=143.84;RECLASSIFIED;AC=1;AN=29246;NFAM=1
chr15	95054941	95054960	chr15	95054993	95055012	219753	236.78	+	-	BND	LOW	219753_1	N	N[chr15:95055004[	219753_2	N	]chr15:95054951]N	SVTYPE=BND;POS=95054951;STRANDS=+-:5;CIPOS=-10,9;CIEND=-10,9;CIPOS95=0,0;CIEND95=0,0;MATEID=219753_2;EVENT=219753;SU=5;PE=0;SR=5;ALG=PROD;AF=6.839e-05;NSAMP=2;MSQ=118.32;RECLASSIFIED;AC=2;AN=29246;NFAM=2	SVTYPE=BND;POS=95055004;STRANDS=+-:5;CIPOS=-10,9;CIEND=-10,9;CIPOS95=0,0;CIEND95=0,0;MATEID=219753_1;EVENT=219753;SECONDARY;SU=5;PE=0;SR=5;ALG=PROD;AF=6.839e-05;NSAMP=2;MSQ=118.32;RECLASSIFIED;AC=2;AN=29246;NFAM=2
chr15	95080409	95081024	chr18	2614587	2615264	35494	61.23	+	+	BND	LOW	35494_1	N	N]chr18:2614617]	35494_2	N	N]chr15:95080439]	SVTYPE=BND;POS=95080439;STRANDS=++:4;IMPRECISE;CIPOS=-30,585;CIEND=-30,647;CIPOS95=-30,130;CIEND95=-30,145;MATEID=35494_2;EVENT=35494;SU=4;PE=4;SR=0;ALG=PROD;AF=6.839e-05;NSAMP=2;MSQ=29.84;AC=2;AN=29246;NFAM=2	SVTYPE=BND;POS=2614617;STRANDS=++:4;IMPRECISE;CIPOS=-30,647;CIEND=-30,585;CIPOS95=-30,145;CIEND95=-30,130;MATEID=35494_1;EVENT=35494;SECONDARY;SU=4;PE=4;SR=0;ALG=PROD;AF=6.839e-05;NSAMP=2;MSQ=29.84;AC=2;AN=29246;NFAM=2
chr15	95080413	95080733	chr20	33891218	33891778	35999	346.24	+	-	BND	LOW	35999_1	N	N[chr20:33891760[	35999_2	N	]chr15:95080440]N	SVTYPE=BND;POS=95080440;STRANDS=+-:23;IMPRECISE;CIPOS=-27,293;CIEND=-541,19;CIPOS95=-27,44;CIEND95=-108,19;MATEID=35999_2;EVENT=35999;SU=23;PE=23;SR=0;ALG=PROD;AF=0.0004103;NSAMP=12;MSQ=24.52;AC=12;AN=29246;NFAM=12	SVTYPE=BND;POS=33891760;STRANDS=+-:23;IMPRECISE;CIPOS=-541,19;CIEND=-27,293;CIPOS95=-108,19;CIEND95=-27,44;MATEID=35999_1;EVENT=35999;SECONDARY;SU=23;PE=23;SR=0;ALG=PROD;AF=0.0004103;NSAMP=12;MSQ=24.52;AC=12;AN=29246;NFAM=12
chr15	95080443	95080484	chr15	95080572	95080620	219754	2149.94	+	-	BND	LOW	219754_1	N	N[chr15:95080594[	219754_2	N	]chr15:95080464]N	SVTYPE=BND;POS=95080464;STRANDS=+-:12;IMPRECISE;CIPOS=-21,20;CIEND=-21,27;CIPOS95=-1,1;CIEND95=-1,1;MATEID=219754_2;EVENT=219754;SU=12;PE=1;SR=11;ALG=PROD;AF=0.00178;NSAMP=52;MSQ=13.62;RECLASSIFIED;AC=52;AN=29218;NFAM=52	SVTYPE=BND;POS=95080594;STRANDS=+-:12;IMPRECISE;CIPOS=-21,27;CIEND=-21,20;CIPOS95=-1,1;CIEND95=-1,1;MATEID=219754_1;EVENT=219754;SECONDARY;SU=12;PE=1;SR=11;ALG=PROD;AF=0.00178;NSAMP=52;MSQ=13.62;RECLASSIFIED;AC=52;AN=29218;NFAM=52
chr15	95097998	95098007	chr22	37529141	37529151	36234	880861.0	-	+	BND	LOW	36234_1	N	]chr22:37529146]N	36234_2	N	N[chr15:95098006[	SVTYPE=BND;POS=95098006;STRANDS=-+:338;CIPOS=-7,2;CIEND=-5,5;CIPOS95=0,0;CIEND95=0,0;MATEID=36234_2;EVENT=36234;SU=338;PE=227;SR=111;ALG=PROD;AF=0.3207;NSAMP=9380;MSQ=60.94;AC=9380;AN=29246;NFAM=8881	SVTYPE=BND;POS=37529146;STRANDS=-+:338;CIPOS=-5,5;CIEND=-7,2;CIPOS95=0,0;CIEND95=0,0;MATEID=36234_1;EVENT=36234;SECONDARY;SU=338;PE=227;SR=111;ALG=PROD;AF=0.3207;NSAMP=9380;MSQ=60.94;AC=9380;AN=29246;NFAM=8881
chr15	95098113	95098171	chr15	95100644	95100703	219755	1597.57	+	-	DEL	PASS	219755	N	<DEL>	.	.	.	SVTYPE=DEL;POS=95098142;SVLEN=-2532;END=95100674;STRANDS=+-:61;CIPOS=-29,29;CIEND=-30,29;CIPOS95=0,0;CIEND95=0,0;SU=61;PE=39;SR=22;ALG=PROD;AF=0.0001368;NSAMP=4;MSQ=399.39;AC=4;AN=29246;NFAM=4	.
chr15	95098602	95098611	chr15	95104101	95104120	219756	311.6	+	-	DEL	PASS	219756	N	<DEL>	.	.	.	SVTYPE=DEL;POS=95098607;SVLEN=-5504;END=95104111;STRANDS=+-:16;CIPOS=-5,4;CIEND=-10,9;CIPOS95=0,0;CIEND95=0,0;SU=16;PE=10;SR=6;ALG=PROD;AF=3.419e-05;NSAMP=1;MSQ=311.6;AC=1;AN=29246;NFAM=1	.
chr15	95098762	95098779	chr15	100972907	100972924	219757	3150.02	+	-	BND	LOW	219757_1	N	N[chr15:100972917[	219757_2	N	]chr15:95098771]N	SVTYPE=BND;POS=95098771;STRANDS=+-:4;CIPOS=-9,8;CIEND=-9,8;CIPOS95=0,0;CIEND95=0,0;MATEID=219757_2;EVENT=219757;SU=4;PE=0;SR=4;ALG=PROD;AF=0.004069;NSAMP=119;MSQ=17.15;RECLASSIFIED;AC=119;AN=29246;NFAM=119	SVTYPE=BND;POS=100972917;STRANDS=+-:4;CIPOS=-9,8;CIEND=-9,8;CIPOS95=0,0;CIEND95=0,0;MATEID=219757_1;EVENT=219757;SECONDARY;SU=4;PE=0;SR=4;ALG=PROD;AF=0.004069;NSAMP=119;MSQ=17.15;RECLASSIFIED;AC=119;AN=29246;NFAM=119
chr15	95116057	95116100	chr15	95116560	95116604	219759	3159.87	+	-	BND	LOW	219759_1	N	N[chr15:95116584[	219759_2	N	]chr15:95116079]N	SVTYPE=BND;POS=95116079;STRANDS=+-:73;CIPOS=-22,21;CIEND=-23,21;CIPOS95=0,0;CIEND95=0,0;MATEID=219759_2;EVENT=219759;SU=73;PE=34;SR=39;ALG=PROD;AF=0.0003761;NSAMP=11;MSQ=12.87;RECLASSIFIED;AC=11;AN=29246;NFAM=11	SVTYPE=BND;POS=95116584;STRANDS=+-:73;CIPOS=-23,21;CIEND=-22,21;CIPOS95=0,0;CIEND95=0,0;MATEID=219759_1;EVENT=219759;SECONDARY;SU=73;PE=34;SR=39;ALG=PROD;AF=0.0003761;NSAMP=11;MSQ=12.87;RECLASSIFIED;AC=11;AN=29246;NFAM=11
chr15	95132443	95132459	chr15	95134343	95134345	565020	620.44	+	+	INV	PASS	565020	N	<INV>	.	.	.	SVTYPE=INV;POS=95132450;SVLEN=1895;END=95134345;STRANDS=++:10,--:41;CIPOS=-7,9;CIEND=-2,0;CIPOS95=0,0;CIEND95=0,0;SU=51;PE=23;SR=28;ALG=PROD;AF=3.419e-05;NSAMP=1;MSQ=620.44;AC=1;AN=29246;NFAM=1	.
chr15	95143476	95143492	chr15	95144854	95144863	219760	2454.71	+	-	DEL	PASS	219760	N	<DEL>	.	.	.	SVTYPE=DEL;POS=95143483;SVLEN=-1377;END=95144860;STRANDS=+-:105;CIPOS=-7,9;CIEND=-6,3;CIPOS95=0,0;CIEND95=0,0;SU=105;PE=63;SR=42;ALG=PROD;AF=6.839e-05;NSAMP=2;MSQ=828.81;AC=2;AN=29246;NFAM=2	.
chr15	95144039	95144058	chr15	95158234	95158236	219761	536.53	+	-	DEL	PASS	219761	N	<DEL>	.	.	.	SVTYPE=DEL;POS=95144049;SVLEN=-14187;END=95158236;STRANDS=+-:24;CIPOS=-10,9;CIEND=-2,0;CIPOS95=0,0;CIEND95=0,0;SU=24;PE=9;SR=15;ALG=PROD;AF=3.419e-05;NSAMP=1;MSQ=536.53;AC=1;AN=29246;NFAM=1	.
chr15	95148240	95149265	chr15	95149254	95149475	565023	2.37595e+06	-	-	BND	PASS	565023_1	N	[chr15:95149305[N	565023_2	N	[chr15:95149102[N	SVTYPE=BND;POS=95149102;STRANDS=--:68897;IMPRECISE;CIPOS=-861,164;CIEND=-50,171;CIPOS95=0,0;CIEND95=-9,9;MATEID=565023_2;EVENT=565023;SU=68897;PE=19132;SR=49765;ALG=SUM;AF=0.1832;NSAMP=5359;MSQ=338.78;RETAINED;AC=5359;AN=29246;NFAM=5107	SVTYPE=BND;POS=95149305;STRANDS=--:68897;IMPRECISE;CIPOS=-50,171;CIEND=-861,164;CIPOS95=-9,9;CIEND95=0,0;MATEID=565023_1;EVENT=565023;SECONDARY;SU=68897;PE=19132;SR=49765;ALG=SUM;AF=0.1832;NSAMP=5359;MSQ=338.78;RETAINED;AC=5359;AN=29246;NFAM=5107
chr15	95148444	95148444	chr15	95149526	95149526	565021	3.48874e+06	+	+	INV	LOW	565021	N	<INV>	.	.	.	SVTYPE=INV;POS=95148444;SVLEN=1082;END=95149526;STRANDS=++:141990,--:631;CIPOS=0,0;CIEND=0,0;CIPOS95=0,0;CIEND95=0,0;SU=142621;PE=89417;SR=53204;ALG=PROD;AF=0.1854;NSAMP=5419;MSQ=467.01;AC=5421;AN=29246;NFAM=5163	.
chr15	95148643	95148790	chr15	95149506	95149683	565022	1.71636e+06	+	+	INV	LOW	565022	N	<INV>	.	.	.	SVTYPE=INV;POS=95148680;SVLEN=874;END=95149554;STRANDS=++:6,--:1;IMPRECISE;CIPOS=-37,110;CIEND=-48,129;CIPOS95=-37,52;CIEND95=-48,85;SU=7;PE=7;SR=0;ALG=PROD;AF=0.1829;NSAMP=5346;MSQ=229.23;AC=5349;AN=29246;NFAM=5092	.
chr15	95149102	95149102	chr15	95149305	95149305	565024	1.40065e+06	+	+	INV	LOW	565024	N	<INV>	.	.	.	SVTYPE=INV;POS=95149102;SVLEN=203;END=95149305;STRANDS=++:1,--:25717;CIPOS=0,0;CIEND=0,0;CIPOS95=0,0;CIEND95=0,0;SU=25718;PE=7631;SR=18087;ALG=PROD;AF=0.1848;NSAMP=5358;MSQ=199.71;AC=5404;AN=29246;NFAM=5109	.
chr15	95168785	95168790	chr15	95168845	95168850	219763	371.75	+	-	BND	PASS	219763_1	N	N[chr15:95168849[	219763_2	N	]chr15:95168788]N	SVTYPE=BND;POS=95168788;STRANDS=+-:11;CIPOS=-3,2;CIEND=-3,2;CIPOS95=0,0;CIEND95=0,0;MATEID=219763_2;EVENT=219763;SU=11;PE=0;SR=11;ALG=PROD;AF=3.419e-05;NSAMP=1;MSQ=371.72;RECLASSIFIED;AC=1;AN=29246;NFAM=1	SVTYPE=BND;POS=95168849;STRANDS=+-:11;CIPOS=-3,2;CIEND=-3,2;CIPOS95=0,0;CIEND95=0,0;MATEID=219763_1;EVENT=219763;SECONDARY;SU=11;PE=0;SR=11;ALG=PROD;AF=3.419e-05;NSAMP=1;MSQ=371.72;RECLASSIFIED;AC=1;AN=29246;NFAM=1
chr15	95178479	95178479	chr15	95178583	95178584	219764	101415.0	+	-	BND	LOW	219764_1	N	N[chr15:95178584[	219764_2	N	]chr15:95178479]N	SVTYPE=BND;POS=95178479;STRANDS=+-:2178;CIPOS=0,0;CIEND=0,1;CIPOS95=0,0;CIEND95=0,0;MATEID=219764_2;EVENT=219764;SU=2178;PE=40;SR=2138;ALG=PROD;AF=0.03003;NSAMP=776;MSQ=102.48;RECLASSIFIED;AC=878;AN=29238;NFAM=759	SVTYPE=BND;POS=95178584;STRANDS=+-:2178;CIPOS=0,1;CIEND=0,0;CIPOS95=0,0;CIEND95=0,0;MATEID=219764_1;EVENT=219764;SECONDARY;SU=2178;PE=40;SR=2138;ALG=PROD;AF=0.03003;NSAMP=776;MSQ=102.48;RECLASSIFIED;AC=878;AN=29238;NFAM=759
chr15	95179752	95179771	chr15	95179848	95179867	219765	434.71	+	-	DEL	PASS	219765	N	<DEL>	.	.	.	SVTYPE=DEL;POS=95179762;SVLEN=-96;END=95179858;STRANDS=+-:8;CIPOS=-10,9;CIEND=-10,9;CIPOS95=0,0;CIEND95=0,0;SU=8;PE=0;SR=8;ALG=PROD;AF=3.419e-05;NSAMP=1;MSQ=434.71;AC=1;AN=29246;NFAM=1	.
chr15	95188858	95188866	chr15	95188964	95188975	565027	218.64	+	+	INV	LOW	565027	N	<INV>	.	.	.	SVTYPE=INV;POS=95188866;SVLEN=100;END=95188966;STRANDS=++:2,--:2;IMPRECISE;CIPOS=-8,0;CIEND=-2,9;CIPOS95=-8,0;CIEND95=0,9;SU=4;PE=3;SR=1;ALG=PROD;AF=0.000171;NSAMP=5;MSQ=39.52;AC=5;AN=29246;NFAM=5	.
chr15	95202059	95202065	chr15	95202176	95202193	219766	314.6	+	-	DEL	PASS	219766	N	<DEL>	.	.	.	SVTYPE=DEL;POS=95202063;SVLEN=-121;END=95202184;STRANDS=+-:10;CIPOS=-4,2;CIEND=-8,9;CIPOS95=0,0;CIEND95=0,0;SU=10;PE=0;SR=10;ALG=PROD;AF=3.419e-05;NSAMP=1;MSQ=314.6;AC=1;AN=29246;NFAM=1	.
chr15	95215737	95215756	chr15	95221720	95221738	481370	36.25	-	+	BND	LOW	481370_1	N	]chr15:95221730]N	481370_2	N	N[chr15:95215748[	SVTYPE=BND;POS=95215748;STRANDS=-+:6;CIPOS=-10,9;CIEND=-10,8;CIPOS95=0,0;CIEND95=0,0;MATEID=481370_2;EVENT=481370;SU=6;PE=2;SR=4;ALG=PROD;AF=3.419e-05;NSAMP=1;MSQ=36.2;RECLASSIFIED;AC=1;AN=29246;NFAM=1	SVTYPE=BND;POS=95221730;STRANDS=-+:6;CIPOS=-10,8;CIEND=-10,9;CIPOS95=0,0;CIEND95=0,0;MATEID=481370_1;EVENT=481370;SECONDARY;SU=6;PE=2;SR=4;ALG=PROD;AF=3.419e-05;NSAMP=1;MSQ=36.2;RECLASSIFIED;AC=1;AN=29246;NFAM=1
chr15	95215841	95215848	chr15	95227406	95227414	219768	164.69	+	-	DEL	PASS	219768	N	<DEL>	.	.	.	SVTYPE=DEL;POS=95215845;SVLEN=-11566;END=95227411;STRANDS=+-:12;CIPOS=-4,3;CIEND=-5,3;CIPOS95=0,0;CIEND95=0,0;SU=12;PE=4;SR=8;ALG=PROD;AF=3.419e-05;NSAMP=1;MSQ=164.69;AC=1;AN=29246;NFAM=1	.
chr15	95225517	95225536	chr15	95228714	95228723	219769	215.68	+	-	DEL	PASS	219769	N	<DEL>	.	.	.	SVTYPE=DEL;POS=95225527;SVLEN=-3193;END=95228720;STRANDS=+-:12;CIPOS=-10,9;CIEND=-6,3;CIPOS95=0,0;CIEND95=0,0;SU=12;PE=6;SR=6;ALG=PROD;AF=3.419e-05;NSAMP=1;MSQ=215.66;AC=1;AN=29246;NFAM=1	.
chr15	95240846	95240846	chr15	95240925	95240925	219770	101500.0	+	-	BND	LOW	219770_1	N	N[chr15:95240926[	219770_2	N	]chr15:95240846]N	SVTYPE=BND;POS=95240846;STRANDS=+-:1641;CIPOS=0,0;CIEND=0,0;CIPOS95=0,0;CIEND95=0,0;MATEID=219770_2;EVENT=219770;SU=1641;PE=36;SR=1605;ALG=PROD;AF=0.03345;NSAMP=911;MSQ=92.34;RECLASSIFIED;AC=978;AN=29242;NFAM=886	SVTYPE=BND;POS=95240926;STRANDS=+-:1641;CIPOS=0,0;CIEND=0,0;CIPOS95=0,0;CIEND95=0,0;MATEID=219770_1;EVENT=219770;SECONDARY;SU=1641;PE=36;SR=1605;ALG=PROD;AF=0.03345;NSAMP=911;MSQ=92.34;RECLASSIFIED;AC=978;AN=29242;NFAM=886
chr15	95265273	95265292	chr15	95275485	95275489	481371	261.22	-	+	DUP	PASS	481371	N	<DUP>	.	.	.	SVTYPE=DUP;POS=95265283;SVLEN=10205;END=95275488;STRANDS=-+:26;CIPOS=-10,9;CIEND=-3,1;CIPOS95=0,0;CIEND95=0,0;SU=26;PE=13;SR=13;ALG=PROD;AF=3.419e-05;NSAMP=1;MSQ=260.66;AC=1;AN=29246;NFAM=1	.
chr15	95269910	95269932	chr15	95270067	95270085	565028	89.41	+	+	INV	LOW	565028	N	<INV>	.	.	.	SVTYPE=INV;POS=95269932;SVLEN=135;END=95270067;STRANDS=++:2,--:2;IMPRECISE;CIPOS=-22,0;CIEND=0,18;CIPOS95=-22,0;CIEND95=0,10;SU=4;PE=4;SR=0;ALG=PROD;AF=0.000171;NSAMP=5;MSQ=16.19;AC=5;AN=29246;NFAM=5	.
chr15	95270329	95270334	chr15	95282611	95282615	219771	521.44	+	-	DEL	PASS	219771	N	<DEL>	.	.	.	SVTYPE=DEL;POS=95270332;SVLEN=-12282;END=95282614;STRANDS=+-:23;CIPOS=-3,2;CIEND=-3,1;CIPOS95=0,0;CIEND95=0,0;SU=23;PE=12;SR=11;ALG=PROD;AF=3.419e-05;NSAMP=1;MSQ=521.44;AC=1;AN=29246;NFAM=1	.
chr15	95276935	95276952	chr15	100668597	100668614	481372	11582.3	-	+	BND	LOW	481372_1	N	]chr15:100668606]N	481372_2	N	N[chr15:95276945[	SVTYPE=BND;POS=95276945;STRANDS=-+:4;CIPOS=-9,8;CIEND=-9,8;CIPOS95=0,0;CIEND95=0,0;MATEID=481372_2;EVENT=481372;SU=4;PE=0;SR=4;ALG=PROD;AF=0.01716;NSAMP=502;MSQ=14.59;RECLASSIFIED;AC=502;AN=29246;NFAM=497	SVTYPE=BND;POS=100668606;STRANDS=-+:4;CIPOS=-9,8;CIEND=-9,8;CIPOS95=0,0;CIEND95=0,0;MATEID=481372_1;EVENT=481372;SECONDARY;SU=4;PE=0;SR=4;ALG=PROD;AF=0.01716;NSAMP=502;MSQ=14.59;RECLASSIFIED;AC=502;AN=29246;NFAM=497
chr15	95285777	95285777	chr15	95285853	95285853	219774	226893.0	+	-	BND	LOW	219774_1	N	N[chr15:95285854[	219774_2	N	]chr15:95285777]N	SVTYPE=BND;POS=95285777;STRANDS=+-:8169;CIPOS=0,0;CIEND=0,0;CIPOS95=0,0;CIEND95=0,0;MATEID=219774_2;EVENT=219774;SU=8169;PE=71;SR=8098;ALG=PROD;AF=0.02852;NSAMP=800;MSQ=236.92;RECLASSIFIED;AC=834;AN=29246;NFAM=779	SVTYPE=BND;POS=95285854;STRANDS=+-:8169;CIPOS=0,0;CIEND=0,0;CIPOS95=0,0;CIEND95=0,0;MATEID=219774_1;EVENT=219774;SECONDARY;SU=8169;PE=71;SR=8098;ALG=PROD;AF=0.02852;NSAMP=800;MSQ=236.92;RECLASSIFIED;AC=834;AN=29246;NFAM=779
chr15	95299502	95299557	chr15	95300239	95300291	565029	12.12	+	+	INV	LOW	565029	N	<INV>	.	.	.	SVTYPE=INV;POS=95299557;SVLEN=704;END=95300261;STRANDS=++:1,--:3;IMPRECISE;CIPOS=-55,0;CIEND=-22,30;CIPOS95=-46,0;CIEND95=-22,23;SU=4;PE=4;SR=0;ALG=PROD;AF=3.419e-05;NSAMP=1;MSQ=12.11;AC=1;AN=29246;NFAM=1	.
chr15	95301919	95301921	chr15	96435563	96435576	481373	13320.5	-	+	BND	LOW	481373_1	N	]chr15:96435572]N	481373_2	N	N[chr15:95301922[	SVTYPE=BND;POS=95301922;STRANDS=-+:718;IMPRECISE;CIPOS=-2,0;CIEND=-9,4;CIPOS95=-1,0;CIEND95=0,0;MATEID=481373_2;EVENT=481373;SU=718;PE=673;SR=45;ALG=PROD;AF=0.0108;NSAMP=316;MSQ=22.11;RECLASSIFIED;AC=316;AN=29246;NFAM=312	SVTYPE=BND;POS=96435572;STRANDS=-+:718;IMPRECISE;CIPOS=-9,4;CIEND=-2,0;CIPOS95=0,0;CIEND95=-1,0;MATEID=481373_1;EVENT=481373;SECONDARY;SU=718;PE=673;SR=45;ALG=PROD;AF=0.0108;NSAMP=316;MSQ=22.11;RECLASSIFIED;AC=316;AN=29246;NFAM=312
chr15	95302033	95302034	chr15	96435590	96435593	219776	81556.0	+	-	BND	LOW	219776_1	N	N[chr15:96435591[	219776_2	N	]chr15:95302034]N	SVTYPE=BND;POS=95302034;STRANDS=+-:1753;CIPOS=-1,0;CIEND=0,3;CIPOS95=0,0;CIEND95=0,0;MATEID=219776_2;EVENT=219776;SU=1753;PE=1508;SR=245;ALG=PROD;AF=0.03265;NSAMP=955;MSQ=48.1;RECLASSIFIED;AC=955;AN=29246;NFAM=939	SVTYPE=BND;POS=96435591;STRANDS=+-:1753;CIPOS=0,3;CIEND=-1,0;CIPOS95=0,0;CIEND95=0,0;MATEID=219776_1;EVENT=219776;SECONDARY;SU=1753;PE=1508;SR=245;ALG=PROD;AF=0.03265;NSAMP=955;MSQ=48.1;RECLASSIFIED;AC=955;AN=29246;NFAM=939
chr15	95312274	95312281	chr15	95312454	95312461	481374	104.23	-	+	DUP	PASS	481374	N	<DUP>	.	.	.	SVTYPE=DUP;POS=95312278;SVLEN=180;END=95312458;STRANDS=-+:9;CIPOS=-4,3;CIEND=-4,3;CIPOS95=0,0;CIEND95=0,0;SU=9;PE=0;SR=9;ALG=PROD;AF=3.419e-05;NSAMP=1;MSQ=95.15;AC=1;AN=29246;NFAM=1	.
chr15	95325660	95325671	chr15	95332324	95332341	219777	278.66	+	-	DEL	PASS	219777	N	<DEL>	.	.	.	SVTYPE=DEL;POS=95325665;SVLEN=-6667;END=95332332;STRANDS=+-:13;CIPOS=-5,6;CIEND=-8,9;CIPOS95=0,0;CIEND95=0,0;SU=13;PE=8;SR=5;ALG=PROD;AF=3.419e-05;NSAMP=1;MSQ=278.66;AC=1;AN=29246;NFAM=1	.
chr15	95340213	95340258	chr15	95346038	95346082	219778	1504.45	+	-	DEL	PASS	219778	N	<DEL>	.	.	.	SVTYPE=DEL;POS=95340236;SVLEN=-5825;END=95346061;STRANDS=+-:60;CIPOS=-23,22;CIEND=-23,21;CIPOS95=0,0;CIEND95=0,0;SU=60;PE=37;SR=23;ALG=PROD;AF=0.0001026;NSAMP=3;MSQ=501.48;AC=3;AN=29246;NFAM=3	.
chr15	95348015	95348440	chr15	95349793	95350153	481375	384.46	-	+	DUP	PASS	481375	N	<DUP>	.	.	.	SVTYPE=DUP;POS=95348411;SVLEN=1412;END=95349823;STRANDS=-+:35;IMPRECISE;CIPOS=-396,29;CIEND=-30,330;CIPOS95=-56,29;CIEND95=-30,50;SU=35;PE=35;SR=0;ALG=PROD;AF=0.0001026;NSAMP=3;MSQ=128.02;AC=3;AN=29246;NFAM=3	.
chr15	95348381	95348440	chr15	95351202	95351257	481376	374.22	-	+	DUP	PASS	481376	N	<DUP>	.	.	.	SVTYPE=DUP;POS=95348411;SVLEN=2821;END=95351232;STRANDS=-+:40;CIPOS=-30,29;CIEND=-30,25;CIPOS95=0,0;CIEND95=0,0;SU=40;PE=10;SR=30;ALG=PROD;AF=0.0001026;NSAMP=3;MSQ=124.59;AC=3;AN=29246;NFAM=3	.
chr15	95349801	95349845	chr15	95351131	95351190	219780	468.93	+	-	BND	LOW	219780_1	N	N[chr15:95351162[	219780_2	N	]chr15:95349824]N	SVTYPE=BND;POS=95349824;STRANDS=+-:46;CIPOS=-23,21;CIEND=-30,29;CIPOS95=0,0;CIEND95=0,0;MATEID=219780_2;EVENT=219780;SU=46;PE=14;SR=32;ALG=PROD;AF=0.0001026;NSAMP=3;MSQ=156.31;RECLASSIFIED;AC=3;AN=29246;NFAM=3	SVTYPE=BND;POS=95351162;STRANDS=+-:46;CIPOS=-30,29;CIEND=-23,21;CIPOS95=0,0;CIEND95=0,0;MATEID=219780_1;EVENT=219780;SECONDARY;SU=46;PE=14;SR=32;ALG=PROD;AF=0.0001026;NSAMP=3;MSQ=156.31;RECLASSIFIED;AC=3;AN=29246;NFAM=3
chr15	95357543	95357543	chr15	95357708	95357708	481377	72207.7	-	+	DUP	PASS	481377	N	<DUP>	.	.	.	SVTYPE=DUP;POS=95357543;SVLEN=165;END=95357708;STRANDS=-+:6413;CIPOS=0,0;CIEND=0,0;CIPOS95=0,0;CIEND95=0,0;SU=6413;PE=1;SR=6412;ALG=PROD;AF=0.01556;NSAMP=450;MSQ=87.06;AC=455;AN=29246;NFAM=424	.
chr15	95358338	95358395	chr15	95358517	95358574	219781	411.23	+	-	BND	LOW	219781_1	N	N[chr15:95358547[	219781_2	N	]chr15:95358367]N	SVTYPE=BND;POS=95358367;STRANDS=+-:14;CIPOS=-29,28;CIEND=-29,28;CIPOS95=0,0;CIEND95=0,0;MATEID=219781_2;EVENT=219781;SU=14;PE=0;SR=14;ALG=PROD;AF=6.839e-05;NSAMP=2;MSQ=205.27;RECLASSIFIED;AC=2;AN=29246;NFAM=2	SVTYPE=BND;POS=95358547;STRANDS=+-:14;CIPOS=-29,28;CIEND=-29,28;CIPOS95=0,0;CIEND95=0,0;MATEID=219781_1;EVENT=219781;SECONDARY;SU=14;PE=0;SR=14;ALG=PROD;AF=6.839e-05;NSAMP=2;MSQ=205.27;RECLASSIFIED;AC=2;AN=29246;NFAM=2
chr15	95364701	95364703	chr15	95383437	95383440	481378	438.49	-	+	DUP	PASS	481378	N	<DUP>	.	.	.	SVTYPE=DUP;POS=95364703;SVLEN=18736;END=95383439;STRANDS=-+:38;CIPOS=-2,0;CIEND=-2,1;CIPOS95=0,0;CIEND95=0,0;SU=38;PE=21;SR=17;ALG=PROD;AF=3.419e-05;NSAMP=1;MSQ=437.56;AC=1;AN=29246;NFAM=1	.
chr15	95378655	95378661	chr15	95379341	95379346	219782	656.32	+	-	DEL	PASS	219782	N	<DEL>	.	.	.	SVTYPE=DEL;POS=95378658;SVLEN=-687;END=95379345;STRANDS=+-:27;CIPOS=-3,3;CIEND=-4,1;CIPOS95=0,0;CIEND95=0,0;SU=27;PE=19;SR=8;ALG=PROD;AF=3.419e-05;NSAMP=1;MSQ=656.32;AC=1;AN=29246;NFAM=1	.
chr15	95380937	95380942	chr15	95382008	95382027	219783	599.55	+	-	DEL	PASS	219783	N	<DEL>	.	.	.	SVTYPE=DEL;POS=95380940;SVLEN=-1078;END=95382018;STRANDS=+-:25;CIPOS=-3,2;CIEND=-10,9;CIPOS95=0,0;CIEND95=0,0;SU=25;PE=15;SR=10;ALG=PROD;AF=3.419e-05;NSAMP=1;MSQ=599.47;AC=1;AN=29246;NFAM=1	.
chr15	95403353	95403370	chrX	88977907	88977924	36500	12.11	-	+	BND	LOW	36500_1	N	]chrX:88977916]N	36500_2	N	N[chr15:95403363[	SVTYPE=BND;POS=95403363;STRANDS=-+:4;CIPOS=-9,8;CIEND=-9,8;CIPOS95=0,0;CIEND95=0,0;MATEID=36500_2;EVENT=36500;SU=4;PE=0;SR=4;ALG=PROD;AF=3.419e-05;NSAMP=1;MSQ=12.11;AC=1;AN=29246;NFAM=1	SVTYPE=BND;POS=88977916;STRANDS=-+:4;CIPOS=-9,8;CIEND=-9,8;CIPOS95=0,0;CIEND95=0,0;MATEID=36500_1;EVENT=36500;SECONDARY;SU=4;PE=0;SR=4;ALG=PROD;AF=3.419e-05;NSAMP=1;MSQ=12.11;AC=1;AN=29246;NFAM=1
chr15	95405502	95405521	chr15	95414835	95414838	219784	665.47	+	-	DEL	PASS	219784	N	<DEL>	.	.	.	SVTYPE=DEL;POS=95405512;SVLEN=-9326;END=95414838;STRANDS=+-:28;CIPOS=-10,9;CIEND=-3,0;CIPOS95=0,0;CIEND95=0,0;SU=28;PE=17;SR=11;ALG=PROD;AF=3.419e-05;NSAMP=1;MSQ=665.47;AC=1;AN=29246;NFAM=1	.
chr15	95414391	95414400	chr15	95414483	95414492	219785	2149.2	+	-	DEL	PASS	219785	N	<DEL>	.	.	.	SVTYPE=DEL;POS=95414396;SVLEN=-92;END=95414488;STRANDS=+-:68;CIPOS=-5,4;CIEND=-5,4;CIPOS95=0,0;CIEND95=0,0;SU=68;PE=0;SR=68;ALG=PROD;AF=0.0002052;NSAMP=6;MSQ=314.75;AC=6;AN=29246;NFAM=6	.
chr15	95420527	95420842	chr15	95422140	95422418	219786	347.67	+	-	DEL	PASS	219786	N	<DEL>	.	.	.	SVTYPE=DEL;POS=95420537;SVLEN=-1872;END=95422409;STRANDS=+-:17;IMPRECISE;CIPOS=-10,305;CIEND=-269,9;CIPOS95=-3,41;CIEND95=-55,2;SU=17;PE=17;SR=0;ALG=PROD;AF=3.419e-05;NSAMP=1;MSQ=347.67;AC=1;AN=29246;NFAM=1	.
chr15	95422781	95422829	chr15	95427499	95427545	219787	590.32	+	-	DEL	PASS	219787	N	<DEL>	.	.	.	SVTYPE=DEL;POS=95422805;SVLEN=-4718;END=95427523;STRANDS=+-:31;CIPOS=-24,24;CIEND=-24,22;CIPOS95=0,0;CIEND95=0,0;SU=31;PE=16;SR=15;ALG=PROD;AF=6.839e-05;NSAMP=2;MSQ=295.16;AC=2;AN=29246;NFAM=2	.
chr15	95427057	95427586	chr21	17084539	17085198	36101	151.99	+	-	BND	LOW	36101_1	N	N[chr21:17085190[	36101_2	N	]chr15:95427067]N	SVTYPE=BND;POS=95427067;STRANDS=+-:4;IMPRECISE;CIPOS=-10,519;CIEND=-650,9;CIPOS95=-2,133;CIEND95=-180,1;MATEID=36101_2;EVENT=36101;SU=4;PE=4;SR=0;ALG=PROD;AF=0.0003419;NSAMP=10;MSQ=13.88;AC=10;AN=29246;NFAM=10	SVTYPE=BND;POS=17085190;STRANDS=+-:4;IMPRECISE;CIPOS=-650,9;CIEND=-10,519;CIPOS95=-180,1;CIEND95=-2,133;MATEID=36101_1;EVENT=36101;SECONDARY;SU=4;PE=4;SR=0;ALG=PROD;AF=0.0003419;NSAMP=10;MSQ=13.88;AC=10;AN=29246;NFAM=10
chr15	95446760	95446765	chr15	95451588	95451592	219789	10769.1	+	-	BND	PASS	219789_1	N	N[chr15:95451592[	219789_2	N	]chr15:95446763]N	SVTYPE=BND;POS=95446763;STRANDS=+-:466;CIPOS=-3,2;CIEND=-3,1;CIPOS95=0,0;CIEND95=0,0;MATEID=219789_2;EVENT=219789;SU=466;PE=287;SR=179;ALG=PROD;AF=0.0007522;NSAMP=22;MSQ=417.98;RECLASSIFIED;AC=22;AN=29246;NFAM=22	SVTYPE=BND;POS=95451592;STRANDS=+-:466;CIPOS=-3,1;CIEND=-3,2;CIPOS95=0,0;CIEND95=0,0;MATEID=219789_1;EVENT=219789;SECONDARY;SU=466;PE=287;SR=179;ALG=PROD;AF=0.0007522;NSAMP=22;MSQ=417.98;RECLASSIFIED;AC=22;AN=29246;NFAM=22
chr15	95453210	95453229	chr15	95453425	95453647	565030	55.88	+	+	INV	LOW	565030	N	<INV>	.	.	.	SVTYPE=INV;POS=95453220;SVLEN=247;END=95453467;STRANDS=++:3,--:1;IMPRECISE;CIPOS=-10,9;CIEND=-42,180;CIPOS95=-3,3;CIEND95=-33,117;SU=4;PE=4;SR=0;ALG=PROD;AF=0.0001368;NSAMP=4;MSQ=10.88;AC=4;AN=29246;NFAM=4	.
chr15	95467982	95468027	chr15	95468880	95468939	219790	1198.8	+	-	DEL	PASS	219790	N	<DEL>	.	.	.	SVTYPE=DEL;POS=95468005;SVLEN=-905;END=95468910;STRANDS=+-:47;CIPOS=-23,22;CIEND=-30,29;CIPOS95=0,0;CIEND95=0,0;SU=47;PE=24;SR=23;ALG=PROD;AF=0.0001026;NSAMP=3;MSQ=399.6;AC=3;AN=29246;NFAM=3	.
chr15	95490119	95490123	chr15	95493390	95493394	481379	2416.09	-	+	BND	LOW	481379_1	N	]chr15:95493392]N	481379_2	N	N[chr15:95490123[	SVTYPE=BND;POS=95490123;STRANDS=-+:268;CIPOS=-3,1;CIEND=-2,2;CIPOS95=0,0;CIEND95=0,0;MATEID=481379_2;EVENT=481379;SU=268;PE=145;SR=123;ALG=PROD;AF=0.0002735;NSAMP=8;MSQ=170.9;RECLASSIFIED;AC=8;AN=29246;NFAM=8	SVTYPE=BND;POS=95493392;STRANDS=-+:268;CIPOS=-2,2;CIEND=-3,1;CIPOS95=0,0;CIEND95=0,0;MATEID=481379_1;EVENT=481379;SECONDARY;SU=268;PE=145;SR=123;ALG=PROD;AF=0.0002735;NSAMP=8;MSQ=170.9;RECLASSIFIED;AC=8;AN=29246;NFAM=8
chr15	95495859	95495878	chr15	95501392	95501411	219791	698.47	+	-	DEL	PASS	219791	N	<DEL>	.	.	.	SVTYPE=DEL;POS=95495869;SVLEN=-5533;END=95501402;STRANDS=+-:14;CIPOS=-10,9;CIEND=-10,9;CIPOS95=0,0;CIEND95=0,0;SU=14;PE=0;SR=14;ALG=PROD;AF=3.419e-05;NSAMP=1;MSQ=698.47;AC=1;AN=29246;NFAM=1	.
chr15	95499301	95499301	chr15	95499430	95499430	219792	195339.0	+	-	BND	PASS	219792_1	N	N[chr15:95499431[	219792_2	N	]chr15:95499301]N	SVTYPE=BND;POS=95499301;STRANDS=+-:7523;CIPOS=0,0;CIEND=0,0;CIPOS95=0,0;CIEND95=0,0;MATEID=219792_2;EVENT=219792;SU=7523;PE=46;SR=7477;ALG=PROD;AF=0.01422;NSAMP=409;MSQ=278.47;RECLASSIFIED;AC=416;AN=29246;NFAM=381	SVTYPE=BND;POS=95499431;STRANDS=+-:7523;CIPOS=0,0;CIEND=0,0;CIPOS95=0,0;CIEND95=0,0;MATEID=219792_1;EVENT=219792;SECONDARY;SU=7523;PE=46;SR=7477;ALG=PROD;AF=0.01422;NSAMP=409;MSQ=278.47;RECLASSIFIED;AC=416;AN=29246;NFAM=381
chr15	95499839	95500352	chr15	95502733	95503013	481380	42.56	-	+	DUP	PASS	481380	N	<DUP>	.	.	.	SVTYPE=DUP;POS=95500343;SVLEN=2400;END=95502743;STRANDS=-+:6;IMPRECISE;CIPOS=-504,9;CIEND=-10,270;CIPOS95=-93,2;CIEND95=-2,77;SU=6;PE=6;SR=0;ALG=PROD;AF=3.419e-05;NSAMP=1;MSQ=37.52;AC=1;AN=29246;NFAM=1	.
chr15	95500359	95500379	chr15	95502659	95502685	219793	149989.0	+	-	DEL	PASS	219793	N	<DEL>	.	.	.	SVTYPE=DEL;POS=95500364;SVLEN=-2315;END=95502679;STRANDS=+-:8982;CIPOS=-5,15;CIEND=-20,6;CIPOS95=0,0;CIEND95=0,0;SU=8982;PE=8982;SR=0;ALG=PROD;AF=0.04797;NSAMP=1106;MSQ=95.7;MEDGQR=2.25;Q10GQR=1.9;AC=1403;AN=29246;NFAM=1065	.
chr15	95500482	95500989	chr15	95502584	95502864	219794	144524.0	+	-	DEL	PASS	219794	N	<DEL>	.	.	.	SVTYPE=DEL;POS=95500532;SVLEN=-2283;END=95502815;STRANDS=+-:7;IMPRECISE;CIPOS=-50,457;CIEND=-231,49;CIPOS95=-50,67;CIEND95=-63,49;SU=7;PE=7;SR=0;ALG=PROD;AF=0.04599;NSAMP=1091;MSQ=93.74;MEDGQR=2.23;Q10GQR=1.9;AC=1345;AN=29246;NFAM=1050	.
chr15	95503381	95503386	chr15	95507937	95507941	219795	662.4	+	-	DEL	PASS	219795	N	<DEL>	.	.	.	SVTYPE=DEL;POS=95503384;SVLEN=-4556;END=95507940;STRANDS=+-:27;CIPOS=-3,2;CIEND=-3,1;CIPOS95=0,0;CIEND95=0,0;SU=27;PE=17;SR=10;ALG=PROD;AF=3.419e-05;NSAMP=1;MSQ=662.4;AC=1;AN=29246;NFAM=1	.
chr15	95511943	95511960	chr16	7112682	7112699	35143	10178.8	-	+	BND	LOW	35143_1	N	]chr16:7112691]N	35143_2	N	N[chr15:95511953[	SVTYPE=BND;POS=95511953;STRANDS=-+:4;CIPOS=-9,8;CIEND=-9,8;CIPOS95=0,0;CIEND95=0,0;MATEID=35143_2;EVENT=35143;SU=4;PE=0;SR=4;ALG=PROD;AF=0.009232;NSAMP=270;MSQ=21.91;AC=270;AN=29246;NFAM=268	SVTYPE=BND;POS=7112691;STRANDS=-+:4;CIPOS=-9,8;CIEND=-9,8;CIPOS95=0,0;CIEND95=0,0;MATEID=35143_1;EVENT=35143;SECONDARY;SU=4;PE=0;SR=4;ALG=PROD;AF=0.009232;NSAMP=270;MSQ=21.91;AC=270;AN=29246;NFAM=268
chr15	95513138	95513626	chrY	7504683	7505224	36668	460.69	-	-	BND	LOW	36668_1	N	[chrY:7505196[N	36668_2	N	[chr15:95513598[N	SVTYPE=BND;POS=95513598;STRANDS=--:13;IMPRECISE;CIPOS=-459,29;CIEND=-512,29;CIPOS95=-94,29;CIEND95=-137,29;MATEID=36668_2;EVENT=36668;SU=13;PE=13;SR=0;ALG=PROD;AF=3.42e-05;NSAMP=1;MSQ=242.78;AC=1;AN=29240;NFAM=1	SVTYPE=BND;POS=7505196;STRANDS=--:13;IMPRECISE;CIPOS=-512,29;CIEND=-459,29;CIPOS95=-137,29;CIEND95=-94,29;MATEID=36668_1;EVENT=36668;SECONDARY;SU=13;PE=13;SR=0;ALG=PROD;AF=3.42e-05;NSAMP=1;MSQ=242.78;AC=1;AN=29240;NFAM=1
chr15	95513602	95514033	chrY	7505427	7505959	36669	279.61	+	+	BND	LOW	36669_1	N	N]chrY:7505437]	36669_2	N	N]chr15:95513612]	SVTYPE=BND;POS=95513612;STRANDS=++:7;IMPRECISE;CIPOS=-10,421;CIEND=-10,522;CIPOS95=0,149;CIEND95=-1,132;MATEID=36669_2;EVENT=36669;SU=7;PE=7;SR=0;ALG=PROD;AF=3.42e-05;NSAMP=1;MSQ=218.86;AC=1;AN=29238;NFAM=1	SVTYPE=BND;POS=7505437;STRANDS=++:7;IMPRECISE;CIPOS=-10,522;CIEND=-10,421;CIPOS95=-1,132;CIEND95=0,149;MATEID=36669_1;EVENT=36669;SECONDARY;SU=7;PE=7;SR=0;ALG=PROD;AF=3.42e-05;NSAMP=1;MSQ=218.86;AC=1;AN=29238;NFAM=1
chr15	95524708	95524724	chr15	95530362	95530376	219798	329.63	+	-	DEL	PASS	219798	N	<DEL>	.	.	.	SVTYPE=DEL;POS=95524715;SVLEN=-5657;END=95530372;STRANDS=+-:14;IMPRECISE;CIPOS=-7,9;CIEND=-10,4;CIPOS95=-1,1;CIEND95=-1,0;SU=14;PE=11;SR=3;ALG=PROD;AF=3.419e-05;NSAMP=1;MSQ=329.63;AC=1;AN=29246;NFAM=1	.
chr15	95530998	95531050	chr15	95531816	95531860	565031	937.6	-	-	BND	PASS	565031_1	N	[chr15:95531840[N	565031_2	N	[chr15:95531022[N	SVTYPE=BND;POS=95531022;STRANDS=--:55;CIPOS=-23,29;CIEND=-23,21;CIPOS95=0,0;CIEND95=0,0;MATEID=565031_2;EVENT=565031;SU=55;PE=31;SR=24;ALG=PROD;AF=6.839e-05;NSAMP=2;MSQ=202.07;AC=2;AN=29246;NFAM=2	SVTYPE=BND;POS=95531840;STRANDS=--:55;CIPOS=-23,21;CIEND=-23,29;CIPOS95=0,0;CIEND95=0,0;MATEID=565031_1;EVENT=565031;SECONDARY;SU=55;PE=31;SR=24;ALG=PROD;AF=6.839e-05;NSAMP=2;MSQ=202.07;AC=2;AN=29246;NFAM=2
chr15	95531354	95531402	chr15	95531761	95531820	565032	1033.6	+	+	BND	PASS	565032_1	N	N]chr15:95531791]	565032_2	N	N]chr15:95531378]	SVTYPE=BND;POS=95531378;STRANDS=++:57;CIPOS=-24,24;CIEND=-30,29;CIPOS95=0,0;CIEND95=0,0;MATEID=565032_2;EVENT=565032;SU=57;PE=29;SR=28;ALG=PROD;AF=6.839e-05;NSAMP=2;MSQ=402.99;AC=2;AN=29246;NFAM=2	SVTYPE=BND;POS=95531791;STRANDS=++:57;CIPOS=-30,29;CIEND=-24,24;CIPOS95=0,0;CIEND95=0,0;MATEID=565032_1;EVENT=565032;SECONDARY;SU=57;PE=29;SR=28;ALG=PROD;AF=6.839e-05;NSAMP=2;MSQ=402.99;AC=2;AN=29246;NFAM=2
chr15	95541631	95541648	chr15	95541772	95541848	565033	18.47	+	+	INV	LOW	565033	N	<INV>	.	.	.	SVTYPE=INV;POS=95541641;SVLEN=170;END=95541811;STRANDS=++:2,--:2;IMPRECISE;CIPOS=-10,7;CIEND=-39,37;CIPOS95=-10,7;CIEND95=-36,28;SU=4;PE=4;SR=0;ALG=PROD;AF=6.839e-05;NSAMP=2;MSQ=5.75;AC=2;AN=29246;NFAM=2	.
chr15	95546623	95546640	chr15	95547136	95547146	219799	2791.59	+	-	BND	LOW	219799_1	N	N[chr15:95547143[	219799_2	N	]chr15:95546631]N	SVTYPE=BND;POS=95546631;STRANDS=+-:91;CIPOS=-8,9;CIEND=-6,4;CIPOS95=0,0;CIEND95=0,0;MATEID=219799_2;EVENT=219799;SU=91;PE=49;SR=42;ALG=PROD;AF=0.0002393;NSAMP=7;MSQ=250.08;RECLASSIFIED;AC=7;AN=29246;NFAM=7	SVTYPE=BND;POS=95547143;STRANDS=+-:91;CIPOS=-6,4;CIEND=-8,9;CIPOS95=0,0;CIEND95=0,0;MATEID=219799_1;EVENT=219799;SECONDARY;SU=91;PE=49;SR=42;ALG=PROD;AF=0.0002393;NSAMP=7;MSQ=250.08;RECLASSIFIED;AC=7;AN=29246;NFAM=7
chr15	95567937	95567956	chr15	95567986	95568005	219800	108.22	+	-	BND	LOW	219800_1	N	N[chr15:95567997[	219800_2	N	]chr15:95567947]N	SVTYPE=BND;POS=95567947;STRANDS=+-:5;CIPOS=-10,9;CIEND=-10,9;CIPOS95=0,0;CIEND95=0,0;MATEID=219800_2;EVENT=219800;SU=5;PE=0;SR=5;ALG=PROD;AF=3.419e-05;NSAMP=1;MSQ=107.83;RECLASSIFIED;AC=1;AN=29246;NFAM=1	SVTYPE=BND;POS=95567997;STRANDS=+-:5;CIPOS=-10,9;CIEND=-10,9;CIPOS95=0,0;CIEND95=0,0;MATEID=219800_1;EVENT=219800;SECONDARY;SU=5;PE=0;SR=5;ALG=PROD;AF=3.419e-05;NSAMP=1;MSQ=107.83;RECLASSIFIED;AC=1;AN=29246;NFAM=1
chr15	95570889	95570940	chr15	95571087	95571138	219801	911.18	+	-	BND	LOW	219801_1	N	N[chr15:95571114[	219801_2	N	]chr15:95570915]N	SVTYPE=BND;POS=95570915;STRANDS=+-:28;CIPOS=-26,25;CIEND=-26,25;CIPOS95=0,0;CIEND95=0,0;MATEID=219801_2;EVENT=219801;SU=28;PE=0;SR=28;ALG=PROD;AF=0.000171;NSAMP=5;MSQ=109.67;RECLASSIFIED;AC=5;AN=29246;NFAM=5	SVTYPE=BND;POS=95571114;STRANDS=+-:28;CIPOS=-26,25;CIEND=-26,25;CIPOS95=0,0;CIEND95=0,0;MATEID=219801_1;EVENT=219801;SECONDARY;SU=28;PE=0;SR=28;ALG=PROD;AF=0.000171;NSAMP=5;MSQ=109.67;RECLASSIFIED;AC=5;AN=29246;NFAM=5
chr15	95575808	95575811	chr15	95576255	95576261	219802	8373.47	+	-	BND	PASS	219802_1	N	N[chr15:95576260[	219802_2	N	]chr15:95575810]N	SVTYPE=BND;POS=95575810;STRANDS=+-:256;CIPOS=-2,1;CIEND=-4,2;CIPOS95=0,0;CIEND95=0,0;MATEID=219802_2;EVENT=219802;SU=256;PE=108;SR=148;ALG=PROD;AF=0.0007864;NSAMP=23;MSQ=266.88;RECLASSIFIED;AC=23;AN=29246;NFAM=23	SVTYPE=BND;POS=95576260;STRANDS=+-:256;CIPOS=-4,2;CIEND=-2,1;CIPOS95=0,0;CIEND95=0,0;MATEID=219802_1;EVENT=219802;SECONDARY;SU=256;PE=108;SR=148;ALG=PROD;AF=0.0007864;NSAMP=23;MSQ=266.88;RECLASSIFIED;AC=23;AN=29246;NFAM=23
chr15	95593173	95593181	chr15	95602255	95602274	219803	410.54	+	-	DEL	PASS	219803	N	<DEL>	.	.	.	SVTYPE=DEL;POS=95593177;SVLEN=-9088;END=95602265;STRANDS=+-:20;CIPOS=-4,4;CIEND=-10,9;CIPOS95=0,0;CIEND95=0,0;SU=20;PE=14;SR=6;ALG=PROD;AF=3.419e-05;NSAMP=1;MSQ=410.54;AC=1;AN=29246;NFAM=1	.
chr15	95606613	95606660	chr15	95606705	95606752	219805	517.76	+	-	BND	LOW	219805_1	N	N[chr15:95606730[	219805_2	N	]chr15:95606637]N	SVTYPE=BND;POS=95606637;STRANDS=+-:16;CIPOS=-24,23;CIEND=-24,23;CIPOS95=0,0;CIEND95=0,0;MATEID=219805_2;EVENT=219805;SU=16;PE=0;SR=16;ALG=PROD;AF=0.0001026;NSAMP=3;MSQ=157.84;RECLASSIFIED;AC=3;AN=29236;NFAM=3	SVTYPE=BND;POS=95606730;STRANDS=+-:16;CIPOS=-24,23;CIEND=-24,23;CIPOS95=0,0;CIEND95=0,0;MATEID=219805_1;EVENT=219805;SECONDARY;SU=16;PE=0;SR=16;ALG=PROD;AF=0.0001026;NSAMP=3;MSQ=157.84;RECLASSIFIED;AC=3;AN=29236;NFAM=3
chr15	95622694	95622702	chr15	95623803	95623810	219806	488.56	+	-	DEL	PASS	219806	N	<DEL>	.	.	.	SVTYPE=DEL;POS=95622698;SVLEN=-1110;END=95623808;STRANDS=+-:22;CIPOS=-4,4;CIEND=-5,2;CIPOS95=0,0;CIEND95=0,0;SU=22;PE=16;SR=6;ALG=PROD;AF=3.419e-05;NSAMP=1;MSQ=488.56;AC=1;AN=29246;NFAM=1	.
chr15	95635387	95635406	chr15	95636128	95636129	219807	824.4	+	-	DEL	PASS	219807	N	<DEL>	.	.	.	SVTYPE=DEL;POS=95635397;SVLEN=-732;END=95636129;STRANDS=+-:33;CIPOS=-10,9;CIEND=-1,0;CIPOS95=0,0;CIEND95=0,0;SU=33;PE=15;SR=18;ALG=PROD;AF=3.419e-05;NSAMP=1;MSQ=824.4;AC=1;AN=29246;NFAM=1	.
chr15	95639994	95640037	chr15	95641908	95641950	219808	2158.23	+	-	DEL	PASS	219808	N	<DEL>	.	.	.	SVTYPE=DEL;POS=95640016;SVLEN=-1914;END=95641930;STRANDS=+-:79;CIPOS=-22,21;CIEND=-22,20;CIPOS95=0,0;CIEND95=0,0;SU=79;PE=33;SR=46;ALG=PROD;AF=3.419e-05;NSAMP=1;MSQ=791.34;AC=1;AN=29246;NFAM=1	.
chr15	95669836	95669855	chr15	95670061	95670064	219810	627.24	+	-	BND	PASS	219810_1	N	N[chr15:95670064[	219810_2	N	]chr15:95669846]N	SVTYPE=BND;POS=95669846;STRANDS=+-:18;CIPOS=-10,9;CIEND=-2,1;CIPOS95=0,0;CIEND95=0,0;MATEID=219810_2;EVENT=219810;SU=18;PE=2;SR=16;ALG=PROD;AF=6.839e-05;NSAMP=2;MSQ=310.59;RECLASSIFIED;AC=2;AN=29246;NFAM=2	SVTYPE=BND;POS=95670064;STRANDS=+-:18;CIPOS=-2,1;CIEND=-10,9;CIPOS95=0,0;CIEND95=0,0;MATEID=219810_1;EVENT=219810;SECONDARY;SU=18;PE=2;SR=16;ALG=PROD;AF=6.839e-05;NSAMP=2;MSQ=310.59;RECLASSIFIED;AC=2;AN=29246;NFAM=2
chr15	95670804	95670809	chr15	95672341	95672360	219811	533.53	+	-	DEL	PASS	219811	N	<DEL>	.	.	.	SVTYPE=DEL;POS=95670807;SVLEN=-1544;END=95672351;STRANDS=+-:24;CIPOS=-3,2;CIEND=-10,9;CIPOS95=0,0;CIEND95=0,0;SU=24;PE=14;SR=10;ALG=PROD;AF=3.419e-05;NSAMP=1;MSQ=533.53;AC=1;AN=29246;NFAM=1	.
chr15	95684984	95684986	chr15	95695304	95695306	481382	10711.1	-	+	DUP	PASS	481382	N	<DUP>	.	.	.	SVTYPE=DUP;POS=95684986;SVLEN=10319;END=95695305;STRANDS=-+:1081;CIPOS=-2,0;CIEND=-1,1;CIPOS95=0,0;CIEND95=0,0;SU=1081;PE=675;SR=406;ALG=PROD;AF=0.0009916;NSAMP=25;MSQ=277.01;AC=29;AN=29246;NFAM=20	.
chr15	95687994	95688011	chr15	95688984	95688999	219812	552.28	+	-	DEL	PASS	219812	N	<DEL>	.	.	.	SVTYPE=DEL;POS=95688004;SVLEN=-986;END=95688990;STRANDS=+-:23;CIPOS=-10,7;CIEND=-6,9;CIPOS95=0,0;CIEND95=0,0;SU=23;PE=13;SR=10;ALG=PROD;AF=3.419e-05;NSAMP=1;MSQ=551.63;AC=1;AN=29246;NFAM=1	.
chr15	95689446	95689450	chr15	95691490	95691494	565034	5201.72	-	-	BND	PASS	565034_1	N	[chr15:95691494[N	565034_2	N	[chr15:95689450[N	SVTYPE=BND;POS=95689450;STRANDS=--:340;CIPOS=-3,1;CIEND=-3,1;CIPOS95=0,0;CIEND95=0,0;MATEID=565034_2;EVENT=565034;SU=340;PE=207;SR=133;ALG=PROD;AF=0.0005813;NSAMP=17;MSQ=264.6;AC=17;AN=29246;NFAM=17	SVTYPE=BND;POS=95691494;STRANDS=--:340;CIPOS=-3,1;CIEND=-3,1;CIPOS95=0,0;CIEND95=0,0;MATEID=565034_1;EVENT=565034;SECONDARY;SU=340;PE=207;SR=133;ALG=PROD;AF=0.0005813;NSAMP=17;MSQ=264.6;AC=17;AN=29246;NFAM=17
chr15	95689915	95689920	chr15	95691488	95691493	565035	5552.79	+	+	BND	PASS	565035_1	N	N]chr15:95691491]	565035_2	N	N]chr15:95689918]	SVTYPE=BND;POS=95689918;STRANDS=++:355;CIPOS=-3,2;CIEND=-3,2;CIPOS95=0,0;CIEND95=0,0;MATEID=565035_2;EVENT=565035;SU=355;PE=207;SR=148;ALG=PROD;AF=0.0005813;NSAMP=17;MSQ=276.78;AC=17;AN=29246;NFAM=17	SVTYPE=BND;POS=95691491;STRANDS=++:355;CIPOS=-3,2;CIEND=-3,2;CIPOS95=0,0;CIEND95=0,0;MATEID=565035_1;EVENT=565035;SECONDARY;SU=355;PE=207;SR=148;ALG=PROD;AF=0.0005813;NSAMP=17;MSQ=276.78;AC=17;AN=29246;NFAM=17
chr15	95698100	95698105	chr15	95698260	95698262	565036	90.27	+	+	INV	LOW	565036	N	<INV>	.	.	.	SVTYPE=INV;POS=95698100;SVLEN=162;END=95698262;STRANDS=++:1,--:3;IMPRECISE;CIPOS=0,5;CIEND=-2,0;CIPOS95=0,1;CIEND95=-2,0;SU=4;PE=1;SR=3;ALG=PROD;AF=0.0002052;NSAMP=6;MSQ=13.34;AC=6;AN=29246;NFAM=6	.
chr15	95740778	95740797	chr15	95755720	95755733	481383	92.1	-	+	DUP	PASS	481383	N	<DUP>	.	.	.	SVTYPE=DUP;POS=95740788;SVLEN=14938;END=95755726;STRANDS=-+:12;CIPOS=-10,9;CIEND=-6,7;CIPOS95=0,0;CIEND95=0,0;SU=12;PE=8;SR=4;ALG=PROD;AF=3.419e-05;NSAMP=1;MSQ=91.35;AC=1;AN=29246;NFAM=1	.
chr15	95748931	95748989	chrX	74459234	74459274	36467	660672.0	-	+	BND	LOW	36467_1	N	]chrX:74459245]N	36467_2	N	N[chr15:95748962[	SVTYPE=BND;POS=95748962;STRANDS=-+:17;IMPRECISE;CIPOS=-30,28;CIEND=-11,29;CIPOS95=-2,2;CIEND95=-1,1;MATEID=36467_2;EVENT=36467;SU=17;PE=15;SR=2;ALG=PROD;AF=0.2719;NSAMP=7946;MSQ=50.38;AC=7952;AN=29246;NFAM=7538	SVTYPE=BND;POS=74459245;STRANDS=-+:17;IMPRECISE;CIPOS=-11,29;CIEND=-30,28;CIPOS95=-1,1;CIEND95=-2,2;MATEID=36467_1;EVENT=36467;SECONDARY;SU=17;PE=15;SR=2;ALG=PROD;AF=0.2719;NSAMP=7946;MSQ=50.38;AC=7952;AN=29246;NFAM=7538
chr15	95748957	95748974	chr21	19534765	19534782	36106	1224.53	-	-	BND	LOW	36106_1	N	[chr21:19534775[N	36106_2	N	[chr15:95748967[N	SVTYPE=BND;POS=95748967;STRANDS=--:26;CIPOS=-9,8;CIEND=-9,8;CIPOS95=0,0;CIEND95=0,0;MATEID=36106_2;EVENT=36106;SU=26;PE=0;SR=26;ALG=PROD;AF=0.001744;NSAMP=51;MSQ=19;AC=51;AN=29246;NFAM=51	SVTYPE=BND;POS=19534775;STRANDS=--:26;CIPOS=-9,8;CIEND=-9,8;CIPOS95=0,0;CIEND95=0,0;MATEID=36106_1;EVENT=36106;SECONDARY;SU=26;PE=0;SR=26;ALG=PROD;AF=0.001744;NSAMP=51;MSQ=19;AC=51;AN=29246;NFAM=51
chr15	95749099	95749104	chrX	74459224	74459234	36466	4870.61	+	-	BND	LOW	36466_1	N	N[chrX:74459230[	36466_2	N	]chr15:95749103]N	SVTYPE=BND;POS=95749103;STRANDS=+-:228;CIPOS=-4,1;CIEND=-5,5;CIPOS95=0,0;CIEND95=0,0;MATEID=36466_2;EVENT=36466;SU=228;PE=119;SR=109;ALG=PROD;AF=0.003556;NSAMP=104;MSQ=35.69;AC=104;AN=29246;NFAM=103	SVTYPE=BND;POS=74459230;STRANDS=+-:228;CIPOS=-5,5;CIEND=-4,1;CIPOS95=0,0;CIEND95=0,0;MATEID=36466_1;EVENT=36466;SECONDARY;SU=228;PE=119;SR=109;ALG=PROD;AF=0.003556;NSAMP=104;MSQ=35.69;AC=104;AN=29246;NFAM=103
chr15	95753377	95753396	chr15	95755812	95755831	219814	689.45	+	-	DEL	PASS	219814	N	<DEL>	.	.	.	SVTYPE=DEL;POS=95753387;SVLEN=-2435;END=95755822;STRANDS=+-:8;CIPOS=-10,9;CIEND=-10,9;CIPOS95=0,0;CIEND95=0,0;SU=8;PE=0;SR=8;ALG=PROD;AF=3.419e-05;NSAMP=1;MSQ=689.45;AC=1;AN=29246;NFAM=1	.
chr15	95765174	95765183	chr15	95765245	95765254	219815	152.86	+	-	BND	LOW	219815_1	N	N[chr15:95765251[	219815_2	N	]chr15:95765179]N	SVTYPE=BND;POS=95765179;STRANDS=+-:7;CIPOS=-5,4;CIEND=-5,4;CIPOS95=0,0;CIEND95=0,0;MATEID=219815_2;EVENT=219815;SU=7;PE=0;SR=7;ALG=PROD;AF=3.419e-05;NSAMP=1;MSQ=152.86;RECLASSIFIED;AC=1;AN=29246;NFAM=1	SVTYPE=BND;POS=95765251;STRANDS=+-:7;CIPOS=-5,4;CIEND=-5,4;CIPOS95=0,0;CIEND95=0,0;MATEID=219815_1;EVENT=219815;SECONDARY;SU=7;PE=0;SR=7;ALG=PROD;AF=3.419e-05;NSAMP=1;MSQ=152.86;RECLASSIFIED;AC=1;AN=29246;NFAM=1
chr15	95777976	95778021	chr15	95778052	95778099	219816	1049.65	+	-	DEL	PASS	219816	N	<DEL>	.	.	.	SVTYPE=DEL;POS=95777999;SVLEN=-77;END=95778076;STRANDS=+-:37;CIPOS=-23,22;CIEND=-24,23;CIPOS95=0,0;CIEND95=0,0;SU=37;PE=0;SR=37;ALG=PROD;AF=0.0001026;NSAMP=3;MSQ=349.69;AC=3;AN=29246;NFAM=2	.
chr15	95782168	95782187	chr15	95785367	95785372	219818	563.52	+	-	DEL	PASS	219818	N	<DEL>	.	.	.	SVTYPE=DEL;POS=95782178;SVLEN=-3193;END=95785371;STRANDS=+-:24;CIPOS=-10,9;CIEND=-4,1;CIPOS95=0,0;CIEND95=0,0;SU=24;PE=14;SR=10;ALG=PROD;AF=3.419e-05;NSAMP=1;MSQ=563.52;AC=1;AN=29246;NFAM=1	.
chr15	95796773	95796790	chrX	150327644	150327661	36647	6923.29	-	+	BND	LOW	36647_1	N	]chrX:150327653]N	36647_2	N	N[chr15:95796783[	SVTYPE=BND;POS=95796783;STRANDS=-+:47;CIPOS=-9,8;CIEND=-9,8;CIPOS95=0,0;CIEND95=0,0;MATEID=36647_2;EVENT=36647;SU=47;PE=0;SR=47;ALG=PROD;AF=0.005881;NSAMP=172;MSQ=24.91;AC=172;AN=29246;NFAM=171	SVTYPE=BND;POS=150327653;STRANDS=-+:47;CIPOS=-9,8;CIEND=-9,8;CIPOS95=0,0;CIEND95=0,0;MATEID=36647_1;EVENT=36647;SECONDARY;SU=47;PE=0;SR=47;ALG=PROD;AF=0.005881;NSAMP=172;MSQ=24.91;AC=172;AN=29246;NFAM=171
chr15	95796798	95796821	chrX	48781280	48781299	36424	25102.2	-	+	BND	LOW	36424_1	N	]chrX:48781290]N	36424_2	N	N[chr15:95796809[	SVTYPE=BND;POS=95796809;STRANDS=-+:19;IMPRECISE;CIPOS=-10,13;CIEND=-10,9;CIPOS95=-1,1;CIEND95=0,0;MATEID=36424_2;EVENT=36424;SU=19;PE=0;SR=19;ALG=PROD;AF=0.01898;NSAMP=541;MSQ=26.37;AC=555;AN=29246;NFAM=535	SVTYPE=BND;POS=48781290;STRANDS=-+:19;IMPRECISE;CIPOS=-10,9;CIEND=-10,13;CIPOS95=0,0;CIEND95=-1,1;MATEID=36424_1;EVENT=36424;SECONDARY;SU=19;PE=0;SR=19;ALG=PROD;AF=0.01898;NSAMP=541;MSQ=26.37;AC=555;AN=29246;NFAM=535
chr15	95796827	95797374	chr17	27526011	27526267	35291	138.55	+	+	BND	LOW	35291_1	N	N]chr17:27526041]	35291_2	N	N]chr15:95796850]	SVTYPE=BND;POS=95796850;STRANDS=++:16;IMPRECISE;CIPOS=-23,524;CIEND=-30,226;CIPOS95=-23,106;CIEND95=-29,29;MATEID=35291_2;EVENT=35291;SU=16;PE=16;SR=0;ALG=PROD;AF=0.0003077;NSAMP=9;MSQ=13.3;AC=9;AN=29246;NFAM=9	SVTYPE=BND;POS=27526041;STRANDS=++:16;IMPRECISE;CIPOS=-30,226;CIEND=-23,524;CIPOS95=-29,29;CIEND95=-23,106;MATEID=35291_1;EVENT=35291;SECONDARY;SU=16;PE=16;SR=0;ALG=PROD;AF=0.0003077;NSAMP=9;MSQ=13.3;AC=9;AN=29246;NFAM=9
chr15	95799620	95799870	chr15	95801763	95802064	219820	2522.46	+	-	BND	LOW	219820_1	N	N[chr15:95802055[	219820_2	N	]chr15:95799632]N	SVTYPE=BND;POS=95799632;STRANDS=+-:180;IMPRECISE;CIPOS=-12,238;CIEND=-291,10;CIPOS95=-8,8;CIEND95=-7,7;MATEID=219820_2;EVENT=219820;SU=180;PE=180;SR=0;ALG=PROD;AF=0.0003761;NSAMP=11;MSQ=113.21;RECLASSIFIED;AC=11;AN=29246;NFAM=11	SVTYPE=BND;POS=95802055;STRANDS=+-:180;IMPRECISE;CIPOS=-291,10;CIEND=-12,238;CIPOS95=-7,7;CIEND95=-8,8;MATEID=219820_1;EVENT=219820;SECONDARY;SU=180;PE=180;SR=0;ALG=PROD;AF=0.0003761;NSAMP=11;MSQ=113.21;RECLASSIFIED;AC=11;AN=29246;NFAM=11
chr15	95804698	95804706	chr15	95808959	95808967	219821	326.69	+	-	DEL	PASS	219821	N	<DEL>	.	.	.	SVTYPE=DEL;POS=95804702;SVLEN=-4262;END=95808964;STRANDS=+-:15;CIPOS=-4,4;CIEND=-5,3;CIPOS95=0,0;CIEND95=0,0;SU=15;PE=8;SR=7;ALG=PROD;AF=3.419e-05;NSAMP=1;MSQ=326.69;AC=1;AN=29246;NFAM=1	.
chr15	95808486	95808545	chr15	95817401	95817453	219822	982.89	+	-	DEL	PASS	219822	N	<DEL>	.	.	.	SVTYPE=DEL;POS=95808516;SVLEN=-8914;END=95817430;STRANDS=+-:35;CIPOS=-30,29;CIEND=-29,23;CIPOS95=0,0;CIEND95=0,0;SU=35;PE=27;SR=8;ALG=PROD;AF=0.0001026;NSAMP=3;MSQ=327.63;AC=3;AN=29246;NFAM=3	.
chr15	95821122	95821129	chr15	95822343	95822350	219823	485.56	+	-	DEL	PASS	219823	N	<DEL>	.	.	.	SVTYPE=DEL;POS=95821126;SVLEN=-1221;END=95822347;STRANDS=+-:9;CIPOS=-4,3;CIEND=-4,3;CIPOS95=0,0;CIEND95=0,0;SU=9;PE=0;SR=9;ALG=PROD;AF=3.419e-05;NSAMP=1;MSQ=485.56;AC=1;AN=29246;NFAM=1	.
chr15	95821952	95821959	chr15	95822042	95822049	219824	188.74	+	-	BND	LOW	219824_1	N	N[chr15:95822047[	219824_2	N	]chr15:95821956]N	SVTYPE=BND;POS=95821956;STRANDS=+-:9;CIPOS=-4,3;CIEND=-4,3;CIPOS95=0,0;CIEND95=0,0;MATEID=219824_2;EVENT=219824;SU=9;PE=0;SR=9;ALG=PROD;AF=3.419e-05;NSAMP=1;MSQ=188.74;RECLASSIFIED;AC=1;AN=29246;NFAM=1	SVTYPE=BND;POS=95822047;STRANDS=+-:9;CIPOS=-4,3;CIEND=-4,3;CIPOS95=0,0;CIEND95=0,0;MATEID=219824_1;EVENT=219824;SECONDARY;SU=9;PE=0;SR=9;ALG=PROD;AF=3.419e-05;NSAMP=1;MSQ=188.74;RECLASSIFIED;AC=1;AN=29246;NFAM=1
chr15	95832832	95832835	chr15	95833010	95833013	219825	4801.33	+	-	BND	PASS	219825_1	N	N[chr15:95833013[	219825_2	N	]chr15:95832834]N	SVTYPE=BND;POS=95832834;STRANDS=+-:186;CIPOS=-2,1;CIEND=-2,1;CIPOS95=0,0;CIEND95=0,0;MATEID=219825_2;EVENT=219825;SU=186;PE=3;SR=183;ALG=PROD;AF=0.000171;NSAMP=5;MSQ=291.95;RECLASSIFIED;AC=5;AN=29246;NFAM=5	SVTYPE=BND;POS=95833013;STRANDS=+-:186;CIPOS=-2,1;CIEND=-2,1;CIPOS95=0,0;CIEND95=0,0;MATEID=219825_1;EVENT=219825;SECONDARY;SU=186;PE=3;SR=183;ALG=PROD;AF=0.000171;NSAMP=5;MSQ=291.95;RECLASSIFIED;AC=5;AN=29246;NFAM=5
chr15	95835834	95835893	chr15	95836083	95836142	219826	1629.65	+	-	DEL	PASS	219826	N	<DEL>	.	.	.	SVTYPE=DEL;POS=95835864;SVLEN=-249;END=95836113;STRANDS=+-:45;CIPOS=-30,29;CIEND=-30,29;CIPOS95=0,0;CIEND95=0,0;SU=45;PE=1;SR=44;ALG=PROD;AF=0.0001368;NSAMP=4;MSQ=13.69;AC=4;AN=29232;NFAM=4	.
chr15	95852948	95852993	chr15	95853299	95853358	481384	462.08	-	+	DUP	PASS	481384	N	<DUP>	.	.	.	SVTYPE=DUP;POS=95852972;SVLEN=357;END=95853329;STRANDS=-+:32;CIPOS=-24,21;CIEND=-30,29;CIPOS95=0,0;CIEND95=0,0;SU=32;PE=13;SR=19;ALG=PROD;AF=6.839e-05;NSAMP=2;MSQ=229.73;AC=2;AN=29246;NFAM=2	.
chr15	95861350	95861369	chr15	95863869	95863871	219827	1064.3	+	-	DEL	PASS	219827	N	<DEL>	.	.	.	SVTYPE=DEL;POS=95861360;SVLEN=-2511;END=95863871;STRANDS=+-:43;CIPOS=-10,9;CIEND=-2,0;CIPOS95=0,0;CIEND95=0,0;SU=43;PE=22;SR=21;ALG=PROD;AF=3.419e-05;NSAMP=1;MSQ=1064.3;AC=1;AN=29246;NFAM=1	.
chr15	95869344	95869353	chr15	95869691	95869710	219828	480.96	+	-	BND	LOW	219828_1	N	N[chr15:95869702[	219828_2	N	]chr15:95869349]N	SVTYPE=BND;POS=95869349;STRANDS=+-:11;CIPOS=-5,4;CIEND=-10,9;CIPOS95=0,0;CIEND95=0,0;MATEID=219828_2;EVENT=219828;SU=11;PE=5;SR=6;ALG=PROD;AF=0.0004103;NSAMP=12;MSQ=38.54;RECLASSIFIED;AC=12;AN=29246;NFAM=12	SVTYPE=BND;POS=95869702;STRANDS=+-:11;CIPOS=-10,9;CIEND=-5,4;CIPOS95=0,0;CIEND95=0,0;MATEID=219828_1;EVENT=219828;SECONDARY;SU=11;PE=5;SR=6;ALG=PROD;AF=0.0004103;NSAMP=12;MSQ=38.54;RECLASSIFIED;AC=12;AN=29246;NFAM=12
chr15	95872995	95873065	chr15	95873298	95873316	565038	4.64	+	+	INV	LOW	565038	N	<INV>	.	.	.	SVTYPE=INV;POS=95873016;SVLEN=282;END=95873298;STRANDS=++:3,--:1;IMPRECISE;CIPOS=-21,49;CIEND=0,18;CIPOS95=-11,48;CIEND95=0,10;SU=4;PE=4;SR=0;ALG=PROD;AF=3.419e-05;NSAMP=1;MSQ=4.64;AC=1;AN=29246;NFAM=1	.
chr15	95895276	95895380	chr15	95895616	95895640	565039	34.99	+	+	INV	LOW	565039	N	<INV>	.	.	.	SVTYPE=INV;POS=95895344;SVLEN=272;END=95895616;STRANDS=++:3,--:1;IMPRECISE;CIPOS=-68,36;CIEND=0,24;CIPOS95=-55,36;CIEND95=0,15;SU=4;PE=4;SR=0;ALG=PROD;AF=3.419e-05;NSAMP=1;MSQ=32.81;AC=1;AN=29246;NFAM=1	.
chr15	95901508	95901527	chr15	95906862	95906881	219831	98.75	+	-	DEL	PASS	219831	N	<DEL>	.	.	.	SVTYPE=DEL;POS=95901518;SVLEN=-5354;END=95906872;STRANDS=+-:7;IMPRECISE;CIPOS=-10,9;CIEND=-10,9;CIPOS95=-1,1;CIEND95=-1,1;SU=7;PE=4;SR=3;ALG=PROD;AF=3.419e-05;NSAMP=1;MSQ=98.75;AC=1;AN=29246;NFAM=1	.
chr15	95953687	95953700	chr15	95954327	95954339	219832	419.56	+	-	DEL	PASS	219832	N	<DEL>	.	.	.	SVTYPE=DEL;POS=95953692;SVLEN=-644;END=95954336;STRANDS=+-:17;IMPRECISE;CIPOS=-5,8;CIEND=-9,3;CIPOS95=0,1;CIEND95=0,0;SU=17;PE=13;SR=4;ALG=PROD;AF=3.419e-05;NSAMP=1;MSQ=419.56;AC=1;AN=29246;NFAM=1	.
chr15	95956911	95956926	chr15	95956974	95956982	219833	152.87	+	-	BND	LOW	219833_1	N	N[chr15:95956975[	219833_2	N	]chr15:95956921]N	SVTYPE=BND;POS=95956921;STRANDS=+-:6;CIPOS=-10,5;CIEND=0,8;CIPOS95=0,0;CIEND95=0,0;MATEID=219833_2;EVENT=219833;SU=6;PE=0;SR=6;ALG=PROD;AF=3.419e-05;NSAMP=1;MSQ=152.86;RECLASSIFIED;AC=1;AN=29246;NFAM=1	SVTYPE=BND;POS=95956975;STRANDS=+-:6;CIPOS=0,8;CIEND=-10,5;CIPOS95=0,0;CIEND95=0,0;MATEID=219833_1;EVENT=219833;SECONDARY;SU=6;PE=0;SR=6;ALG=PROD;AF=3.419e-05;NSAMP=1;MSQ=152.86;RECLASSIFIED;AC=1;AN=29246;NFAM=1
chr15	95981600	95981612	chr15	95991884	95991903	219834	371.72	+	-	DEL	PASS	219834	N	<DEL>	.	.	.	SVTYPE=DEL;POS=95981605;SVLEN=-10289;END=95991894;STRANDS=+-:15;CIPOS=-5,7;CIEND=-10,9;CIPOS95=0,0;CIEND95=0,0;SU=15;PE=11;SR=4;ALG=PROD;AF=3.419e-05;NSAMP=1;MSQ=371.72;AC=1;AN=29246;NFAM=1	.
chr15	95983232	95983234	chr15	96115976	96115995	481386	331.87	-	+	DUP	PASS	481386	N	<DUP>	.	.	.	SVTYPE=DUP;POS=95983234;SVLEN=132752;END=96115986;STRANDS=-+:30;CIPOS=-2,0;CIEND=-10,9;CIPOS95=0,0;CIEND95=0,0;SU=30;PE=13;SR=17;ALG=PROD;AF=6.839e-05;NSAMP=1;MSQ=331.31;AC=2;AN=29246;NFAM=1	.
chr15	95985295	95985314	chr15	95998242	95998261	481387	182.16	-	+	DUP	PASS	481387	N	<DUP>	.	.	.	SVTYPE=DUP;POS=95985305;SVLEN=12947;END=95998252;STRANDS=-+:21;CIPOS=-10,9;CIEND=-10,9;CIPOS95=0,0;CIEND95=0,0;SU=21;PE=12;SR=9;ALG=PROD;AF=3.419e-05;NSAMP=1;MSQ=181.65;AC=1;AN=29246;NFAM=1	.
chr15	96010349	96010777	chr20	4707217	4707745	35856	195.17	-	-	BND	LOW	35856_1	N	[chr20:4707734[N	35856_2	N	[chr15:96010749[N	SVTYPE=BND;POS=96010749;STRANDS=--:25;IMPRECISE;CIPOS=-399,29;CIEND=-516,12;CIPOS95=-36,29;CIEND95=-118,12;MATEID=35856_2;EVENT=35856;SU=25;PE=25;SR=0;ALG=PROD;AF=0.000171;NSAMP=5;MSQ=25.64;AC=5;AN=29246;NFAM=5	SVTYPE=BND;POS=4707734;STRANDS=--:25;IMPRECISE;CIPOS=-516,12;CIEND=-399,29;CIPOS95=-118,12;CIEND95=-36,29;MATEID=35856_1;EVENT=35856;SECONDARY;SU=25;PE=25;SR=0;ALG=PROD;AF=0.000171;NSAMP=5;MSQ=25.64;AC=5;AN=29246;NFAM=5
chr15	96010385	96010743	chr15	97946522	97947012	565040	23.81	-	-	BND	LOW	565040_1	N	[chr15:97947004[N	565040_2	N	[chr15:96010735[N	SVTYPE=BND;POS=96010735;STRANDS=--:5;IMPRECISE;CIPOS=-349,9;CIEND=-481,9;CIPOS95=-105,2;CIEND95=-161,1;MATEID=565040_2;EVENT=565040;SU=5;PE=5;SR=0;ALG=PROD;AF=3.419e-05;NSAMP=1;MSQ=23.81;AC=1;AN=29246;NFAM=1	SVTYPE=BND;POS=97947004;STRANDS=--:5;IMPRECISE;CIPOS=-481,9;CIEND=-349,9;CIPOS95=-161,1;CIEND95=-105,2;MATEID=565040_1;EVENT=565040;SECONDARY;SU=5;PE=5;SR=0;ALG=PROD;AF=3.419e-05;NSAMP=1;MSQ=23.81;AC=1;AN=29246;NFAM=1
chr15	96010564	96011002	chr20	4707870	4708397	35857	221.95	+	+	BND	LOW	35857_1	N	N]chr20:4707900]	35857_2	N	N]chr15:96010594]	SVTYPE=BND;POS=96010594;STRANDS=++:14;IMPRECISE;CIPOS=-30,408;CIEND=-30,497;CIPOS95=-30,67;CIEND95=-30,147;MATEID=35857_2;EVENT=35857;SU=14;PE=14;SR=0;ALG=PROD;AF=0.0002052;NSAMP=6;MSQ=26.09;AC=6;AN=29246;NFAM=6	SVTYPE=BND;POS=4707900;STRANDS=++:14;IMPRECISE;CIPOS=-30,497;CIEND=-30,408;CIPOS95=-30,147;CIEND95=-30,67;MATEID=35857_1;EVENT=35857;SECONDARY;SU=14;PE=14;SR=0;ALG=PROD;AF=0.0002052;NSAMP=6;MSQ=26.09;AC=6;AN=29246;NFAM=6
chr15	96018579	96018582	chr15	96025657	96025676	219839	587.57	+	-	DEL	PASS	219839	N	<DEL>	.	.	.	SVTYPE=DEL;POS=96018581;SVLEN=-7086;END=96025667;STRANDS=+-:24;CIPOS=-2,1;CIEND=-10,9;CIPOS95=0,0;CIEND95=0,0;SU=24;PE=11;SR=13;ALG=PROD;AF=3.419e-05;NSAMP=1;MSQ=587.57;AC=1;AN=29246;NFAM=1	.
chr15	96038444	96038444	chr15	96039781	96039781	219841	283484.0	+	-	DEL	PASS	219841	N	<DEL>	.	.	.	SVTYPE=DEL;POS=96038444;SVLEN=-1337;END=96039781;STRANDS=+-:12321;CIPOS=0,0;CIEND=0,0;CIPOS95=0,0;CIEND95=0,0;SU=12321;PE=7210;SR=5111;ALG=PROD;AF=0.01802;NSAMP=515;MSQ=469.97;MEDGQR=4.65;Q10GQR=4.39;AC=527;AN=29246;NFAM=505	.
chr15	96039207	96039226	chr15	96039291	96039310	219842	260.46	+	-	DEL	PASS	219842	N	<DEL>	.	.	.	SVTYPE=DEL;POS=96039217;SVLEN=-84;END=96039301;STRANDS=+-:8;CIPOS=-10,9;CIEND=-10,9;CIPOS95=0,0;CIEND95=0,0;SU=8;PE=0;SR=8;ALG=PROD;AF=3.422e-05;NSAMP=1;MSQ=257.81;AC=1;AN=29224;NFAM=1	.
chr15	96064101	96064158	chrX	49610605	49610662	36425	1158.67	-	+	BND	LOW	36425_1	N	]chrX:49610634]N	36425_2	N	N[chr15:96064131[	SVTYPE=BND;POS=96064131;STRANDS=-+:12;CIPOS=-29,28;CIEND=-29,28;CIPOS95=0,0;CIEND95=0,0;MATEID=36425_2;EVENT=36425;SU=12;PE=0;SR=12;ALG=PROD;AF=0.001675;NSAMP=49;MSQ=16.02;AC=49;AN=29246;NFAM=49	SVTYPE=BND;POS=49610634;STRANDS=-+:12;CIPOS=-29,28;CIEND=-29,28;CIPOS95=0,0;CIEND95=0,0;MATEID=36425_1;EVENT=36425;SECONDARY;SU=12;PE=0;SR=12;ALG=PROD;AF=0.001675;NSAMP=49;MSQ=16.02;AC=49;AN=29246;NFAM=49
chr15	96067588	96067607	chr15	96072881	96072900	481388	229.06	-	+	BND	LOW	481388_1	N	]chr15:96072891]N	481388_2	N	N[chr15:96067599[	SVTYPE=BND;POS=96067599;STRANDS=-+:18;CIPOS=-10,9;CIEND=-10,9;CIPOS95=0,0;CIEND95=0,0;MATEID=481388_2;EVENT=481388;SU=18;PE=9;SR=9;ALG=PROD;AF=3.419e-05;NSAMP=1;MSQ=229.06;RECLASSIFIED;AC=1;AN=29246;NFAM=1	SVTYPE=BND;POS=96072891;STRANDS=-+:18;CIPOS=-10,9;CIEND=-10,9;CIPOS95=0,0;CIEND95=0,0;MATEID=481388_1;EVENT=481388;SECONDARY;SU=18;PE=9;SR=9;ALG=PROD;AF=3.419e-05;NSAMP=1;MSQ=229.06;RECLASSIFIED;AC=1;AN=29246;NFAM=1
chr15	96067831	96067837	chr15	96072884	96072903	219843	242.52	+	-	BND	LOW	219843_1	N	N[chr15:96072895[	219843_2	N	]chr15:96067834]N	SVTYPE=BND;POS=96067834;STRANDS=+-:16;CIPOS=-3,3;CIEND=-10,9;CIPOS95=0,0;CIEND95=0,0;MATEID=219843_2;EVENT=219843;SU=16;PE=8;SR=8;ALG=PROD;AF=3.419e-05;NSAMP=1;MSQ=242.52;RECLASSIFIED;AC=1;AN=29246;NFAM=1	SVTYPE=BND;POS=96072895;STRANDS=+-:16;CIPOS=-10,9;CIEND=-3,3;CIPOS95=0,0;CIEND95=0,0;MATEID=219843_1;EVENT=219843;SECONDARY;SU=16;PE=8;SR=8;ALG=PROD;AF=3.419e-05;NSAMP=1;MSQ=242.52;RECLASSIFIED;AC=1;AN=29246;NFAM=1
chr15	96074422	96074422	chrX	133081337	133081337	36594	879105.0	-	+	BND	LOW	36594_1	N	]chrX:133081337]N	36594_2	N	N[chr15:96074423[	SVTYPE=BND;POS=96074423;STRANDS=-+:2284;CIPOS=0,0;CIEND=0,0;CIPOS95=0,0;CIEND95=0,0;MATEID=36594_2;EVENT=36594;SU=2284;PE=998;SR=1286;ALG=PROD;AF=0.2129;NSAMP=6227;MSQ=98.44;AC=6227;AN=29246;NFAM=5919	SVTYPE=BND;POS=133081337;STRANDS=-+:2284;CIPOS=0,0;CIEND=0,0;CIPOS95=0,0;CIEND95=0,0;MATEID=36594_1;EVENT=36594;SECONDARY;SU=2284;PE=998;SR=1286;ALG=PROD;AF=0.2129;NSAMP=6227;MSQ=98.44;AC=6227;AN=29246;NFAM=5919
chr15	96074496	96075135	chrX	133080926	133081372	36595	24169.1	+	-	BND	LOW	36595_1	N	N[chrX:133081344[	36595_2	N	]chr15:96074526]N	SVTYPE=BND;POS=96074526;STRANDS=+-:4;IMPRECISE;CIPOS=-30,609;CIEND=-417,29;CIPOS95=-30,193;CIEND95=-135,29;MATEID=36595_2;EVENT=36595;SU=4;PE=4;SR=0;ALG=PROD;AF=0.02452;NSAMP=717;MSQ=26.26;AC=717;AN=29246;NFAM=712	SVTYPE=BND;POS=133081344;STRANDS=+-:4;IMPRECISE;CIPOS=-417,29;CIEND=-30,609;CIPOS95=-135,29;CIEND95=-30,193;MATEID=36595_1;EVENT=36595;SECONDARY;SU=4;PE=4;SR=0;ALG=PROD;AF=0.02452;NSAMP=717;MSQ=26.26;AC=717;AN=29246;NFAM=712
chr15	96100172	96100216	chr15	96100444	96100489	219844	1254.83	+	-	MEI	PASS	219844	N	<DEL:ME:SINE|Alu|AluSx3>	.	.	.	SVTYPE=MEI;POS=96100195;SVLEN=-272;END=96100467;STRANDS=+-:28;CIPOS=-23,21;CIEND=-23,22;CIPOS95=0,0;CIEND95=0,0;SU=28;PE=4;SR=24;ALG=PROD;AF=6.839e-05;NSAMP=2;MSQ=15.78;AC=2;AN=29246;NFAM=2	.
chr15	96112150	96112150	chr15	96112814	96112814	219845	509837.0	+	-	DEL	PASS	219845	N	<DEL>	.	.	.	SVTYPE=DEL;POS=96112150;SVLEN=-664;END=96112814;STRANDS=+-:21085;CIPOS=0,0;CIEND=0,0;CIPOS95=0,0;CIEND95=0,0;SU=21085;PE=11995;SR=9090;ALG=PROD;AF=0.01672;NSAMP=484;MSQ=553.64;MEDGQR=4.68;Q10GQR=4.4;AC=489;AN=29246;NFAM=454	.
chr15	96113795	96113812	chr15	96114088	96114105	219846	38.02	+	-	BND	LOW	219846_1	N	N[chr15:96114098[	219846_2	N	]chr15:96113804]N	SVTYPE=BND;POS=96113804;STRANDS=+-:4;CIPOS=-9,8;CIEND=-9,8;CIPOS95=0,0;CIEND95=0,0;MATEID=219846_2;EVENT=219846;SU=4;PE=0;SR=4;ALG=PROD;AF=0.0001026;NSAMP=3;MSQ=6.83;RECLASSIFIED;AC=3;AN=29246;NFAM=3	SVTYPE=BND;POS=96114098;STRANDS=+-:4;CIPOS=-9,8;CIEND=-9,8;CIPOS95=0,0;CIEND95=0,0;MATEID=219846_1;EVENT=219846;SECONDARY;SU=4;PE=0;SR=4;ALG=PROD;AF=0.0001026;NSAMP=3;MSQ=6.83;RECLASSIFIED;AC=3;AN=29246;NFAM=3
chr15	96114815	96114834	chr15	96119400	96119419	565043	47.46	-	-	BND	LOW	565043_1	N	[chr15:96119411[N	565043_2	N	[chr15:96114826[N	SVTYPE=BND;POS=96114826;STRANDS=--:12;IMPRECISE;CIPOS=-10,9;CIEND=-10,9;CIPOS95=-3,0;CIEND95=-3,1;MATEID=565043_2;EVENT=565043;SU=12;PE=11;SR=1;ALG=PROD;AF=3.419e-05;NSAMP=1;MSQ=47.46;AC=1;AN=29246;NFAM=1	SVTYPE=BND;POS=96119411;STRANDS=--:12;IMPRECISE;CIPOS=-10,9;CIEND=-10,9;CIPOS95=-3,1;CIEND95=-3,0;MATEID=565043_1;EVENT=565043;SECONDARY;SU=12;PE=11;SR=1;ALG=PROD;AF=3.419e-05;NSAMP=1;MSQ=47.46;AC=1;AN=29246;NFAM=1
chr15	96114824	96114829	chr15	96170897	96170902	565044	365.38	+	+	BND	PASS	565044_1	N	N]chr15:96170900]	565044_2	N	N]chr15:96114827]	SVTYPE=BND;POS=96114827;STRANDS=++:23;CIPOS=-3,2;CIEND=-3,2;CIPOS95=0,0;CIEND95=0,0;MATEID=565044_2;EVENT=565044;SU=23;PE=14;SR=9;ALG=PROD;AF=3.419e-05;NSAMP=1;MSQ=365.38;AC=1;AN=29246;NFAM=1	SVTYPE=BND;POS=96170900;STRANDS=++:23;CIPOS=-3,2;CIEND=-3,2;CIPOS95=0,0;CIEND95=0,0;MATEID=565044_1;EVENT=565044;SECONDARY;SU=23;PE=14;SR=9;ALG=PROD;AF=3.419e-05;NSAMP=1;MSQ=365.38;AC=1;AN=29246;NFAM=1
chr15	96118966	96118966	chr15	96119017	96119017	219847	881642.0	+	-	BND	LOW	219847_1	N	N[chr15:96119018[	219847_2	N	]chr15:96118966]N	SVTYPE=BND;POS=96118966;STRANDS=+-:28232;CIPOS=0,0;CIEND=0,0;CIPOS95=0,0;CIEND95=0,0;MATEID=219847_2;EVENT=219847;SU=28232;PE=238;SR=27994;ALG=PROD;AF=0.1266;NSAMP=3394;MSQ=169.28;RECLASSIFIED;AC=3703;AN=29246;NFAM=3226	SVTYPE=BND;POS=96119018;STRANDS=+-:28232;CIPOS=0,0;CIEND=0,0;CIPOS95=0,0;CIEND95=0,0;MATEID=219847_1;EVENT=219847;SECONDARY;SU=28232;PE=238;SR=27994;ALG=PROD;AF=0.1266;NSAMP=3394;MSQ=169.28;RECLASSIFIED;AC=3703;AN=29246;NFAM=3226
chr15	96126620	96126639	chr15	96149983	96149987	219848	650.38	+	-	DEL	PASS	219848	N	<DEL>	.	.	.	SVTYPE=DEL;POS=96126630;SVLEN=-23356;END=96149986;STRANDS=+-:30;CIPOS=-10,9;CIEND=-3,1;CIPOS95=0,0;CIEND95=0,0;SU=30;PE=16;SR=14;ALG=PROD;AF=3.419e-05;NSAMP=1;MSQ=650.38;AC=1;AN=29246;NFAM=1	.
chr15	96154326	96154334	chr15	96154439	96154458	565045	106.46	+	+	INV	LOW	565045	N	<INV>	.	.	.	SVTYPE=INV;POS=96154334;SVLEN=115;END=96154449;STRANDS=++:2,--:2;IMPRECISE;CIPOS=-8,0;CIEND=-10,9;CIPOS95=-8,0;CIEND95=-3,3;SU=4;PE=2;SR=2;ALG=PROD;AF=0.000171;NSAMP=5;MSQ=14.94;AC=5;AN=29246;NFAM=5	.
chr15	96156462	96156481	chr15	96158997	96159011	219850	602.47	+	-	DEL	PASS	219850	N	<DEL>	.	.	.	SVTYPE=DEL;POS=96156472;SVLEN=-2530;END=96159002;STRANDS=+-:28;CIPOS=-10,9;CIEND=-5,9;CIPOS95=0,0;CIEND95=0,0;SU=28;PE=17;SR=11;ALG=PROD;AF=3.419e-05;NSAMP=1;MSQ=602.47;AC=1;AN=29246;NFAM=1	.
chr15	96170827	96171440	chr22	17584173	17584578	36194	102.75	+	-	BND	LOW	36194_1	N	N[chr22:17584570[	36194_2	N	]chr15:96170834]N	SVTYPE=BND;POS=96170834;STRANDS=+-:5;IMPRECISE;CIPOS=-7,606;CIEND=-396,9;CIPOS95=0,218;CIEND95=-97,2;MATEID=36194_2;EVENT=36194;SU=5;PE=5;SR=0;ALG=PROD;AF=0.000171;NSAMP=5;MSQ=11.32;AC=5;AN=29246;NFAM=5	SVTYPE=BND;POS=17584570;STRANDS=+-:5;IMPRECISE;CIPOS=-396,9;CIEND=-7,606;CIPOS95=-97,2;CIEND95=0,218;MATEID=36194_1;EVENT=36194;SECONDARY;SU=5;PE=5;SR=0;ALG=PROD;AF=0.000171;NSAMP=5;MSQ=11.32;AC=5;AN=29246;NFAM=5
chr15	96180089	96180140	chr15	96180427	96180478	219851	267.02	+	-	BND	LOW	219851_1	N	N[chr15:96180454[	219851_2	N	]chr15:96180115]N	SVTYPE=BND;POS=96180115;STRANDS=+-:20;CIPOS=-26,25;CIEND=-26,25;CIPOS95=0,0;CIEND95=0,0;MATEID=219851_2;EVENT=219851;SU=20;PE=0;SR=20;ALG=PROD;AF=0.0003077;NSAMP=9;MSQ=16.17;RECLASSIFIED;AC=9;AN=29246;NFAM=9	SVTYPE=BND;POS=96180454;STRANDS=+-:20;CIPOS=-26,25;CIEND=-26,25;CIPOS95=0,0;CIEND95=0,0;MATEID=219851_1;EVENT=219851;SECONDARY;SU=20;PE=0;SR=20;ALG=PROD;AF=0.0003077;NSAMP=9;MSQ=16.17;RECLASSIFIED;AC=9;AN=29246;NFAM=9
chr15	96183187	96183206	chr15	96186082	96186087	481390	229.48	-	+	DUP	PASS	481390	N	<DUP>	.	.	.	SVTYPE=DUP;POS=96183197;SVLEN=2888;END=96186085;STRANDS=-+:22;CIPOS=-10,9;CIEND=-3,2;CIPOS95=0,0;CIEND95=0,0;SU=22;PE=11;SR=11;ALG=PROD;AF=3.419e-05;NSAMP=1;MSQ=229.02;AC=1;AN=29246;NFAM=1	.
chr15	96199088	96199093	chr15	96201940	96201959	219852	575.48	+	-	DEL	PASS	219852	N	<DEL>	.	.	.	SVTYPE=DEL;POS=96199091;SVLEN=-2859;END=96201950;STRANDS=+-:25;CIPOS=-3,2;CIEND=-10,9;CIPOS95=0,0;CIEND95=0,0;SU=25;PE=14;SR=11;ALG=PROD;AF=3.419e-05;NSAMP=1;MSQ=575.48;AC=1;AN=29246;NFAM=1	.
chr15	96234649	96234936	chr15	96235869	96236114	481391	215.95	-	+	DUP	PASS	481391	N	<DUP>	.	.	.	SVTYPE=DUP;POS=96234907;SVLEN=992;END=96235899;STRANDS=-+:26;IMPRECISE;CIPOS=-258,29;CIEND=-30,215;CIPOS95=-27,27;CIEND95=-30,52;SU=26;PE=26;SR=0;ALG=PROD;AF=6.839e-05;NSAMP=2;MSQ=4.79;AC=2;AN=29246;NFAM=2	.
chr15	96255234	96255291	chr15	96256405	96256446	219856	332.19	+	-	DEL	PASS	219856	N	<DEL>	.	.	.	SVTYPE=DEL;POS=96255262;SVLEN=-1163;END=96256425;STRANDS=+-:22;IMPRECISE;CIPOS=-28,29;CIEND=-20,21;CIPOS95=-2,2;CIEND95=-1,1;SU=22;PE=21;SR=1;ALG=PROD;AF=3.419e-05;NSAMP=1;MSQ=164.56;AC=1;AN=29246;NFAM=1	.
chr15	96261023	96261040	chr19	52908743	52908760	35816	220.8	-	+	BND	LOW	35816_1	N	]chr19:52908752]N	35816_2	N	N[chr15:96261033[	SVTYPE=BND;POS=96261033;STRANDS=-+:4;CIPOS=-9,8;CIEND=-9,8;CIPOS95=0,0;CIEND95=0,0;MATEID=35816_2;EVENT=35816;SU=4;PE=0;SR=4;ALG=PROD;AF=0.0001026;NSAMP=3;MSQ=30.43;AC=3;AN=29246;NFAM=3	SVTYPE=BND;POS=52908752;STRANDS=-+:4;CIPOS=-9,8;CIEND=-9,8;CIPOS95=0,0;CIEND95=0,0;MATEID=35816_1;EVENT=35816;SECONDARY;SU=4;PE=0;SR=4;ALG=PROD;AF=0.0001026;NSAMP=3;MSQ=30.43;AC=3;AN=29246;NFAM=3
chr15	96275062	96275070	chr15	96278294	96278303	565046	1469.09	-	-	BND	LOW	565046_1	N	[chr15:96278300[N	565046_2	N	[chr15:96275068[N	SVTYPE=BND;POS=96275068;STRANDS=--:118;CIPOS=-5,3;CIEND=-5,4;CIPOS95=0,0;CIEND95=0,0;MATEID=565046_2;EVENT=565046;SU=118;PE=44;SR=74;ALG=PROD;AF=0.000171;NSAMP=5;MSQ=166.91;AC=5;AN=29246;NFAM=5	SVTYPE=BND;POS=96278300;STRANDS=--:118;CIPOS=-5,4;CIEND=-5,3;CIPOS95=0,0;CIEND95=0,0;MATEID=565046_1;EVENT=565046;SECONDARY;SU=118;PE=44;SR=74;ALG=PROD;AF=0.000171;NSAMP=5;MSQ=166.91;AC=5;AN=29246;NFAM=5
chr15	96275151	96275633	chr15	96278203	96278498	565047	307.52	+	+	BND	LOW	565047_1	N	N]chr15:96278213]	565047_2	N	N]chr15:96275161]	SVTYPE=BND;POS=96275161;STRANDS=++:29;IMPRECISE;CIPOS=-10,472;CIEND=-10,285;CIPOS95=-10,120;CIEND95=-10,29;MATEID=565047_2;EVENT=565047;SU=29;PE=29;SR=0;ALG=PROD;AF=0.0001026;NSAMP=3;MSQ=46.77;AC=3;AN=29246;NFAM=3	SVTYPE=BND;POS=96278213;STRANDS=++:29;IMPRECISE;CIPOS=-10,285;CIEND=-10,472;CIPOS95=-10,29;CIEND95=-10,120;MATEID=565047_1;EVENT=565047;SECONDARY;SU=29;PE=29;SR=0;ALG=PROD;AF=0.0001026;NSAMP=3;MSQ=46.77;AC=3;AN=29246;NFAM=3
chr15	96275152	96275171	chr15	96278229	96278248	219858	589.38	+	-	BND	LOW	219858_1	N	N[chr15:96278240[	219858_2	N	]chr15:96275162]N	SVTYPE=BND;POS=96275162;STRANDS=+-:18;CIPOS=-10,9;CIEND=-10,9;CIPOS95=0,0;CIEND95=0,0;MATEID=219858_2;EVENT=219858;SU=18;PE=0;SR=18;ALG=PROD;AF=0.000171;NSAMP=5;MSQ=74.21;RECLASSIFIED;AC=5;AN=29246;NFAM=5	SVTYPE=BND;POS=96278240;STRANDS=+-:18;CIPOS=-10,9;CIEND=-10,9;CIPOS95=0,0;CIEND95=0,0;MATEID=219858_1;EVENT=219858;SECONDARY;SU=18;PE=0;SR=18;ALG=PROD;AF=0.000171;NSAMP=5;MSQ=74.21;RECLASSIFIED;AC=5;AN=29246;NFAM=5
chr15	96278207	96278219	chr15	96278299	96278303	565048	1448.82	+	+	INV	LOW	565048	N	<INV>	.	.	.	SVTYPE=INV;POS=96278214;SVLEN=85;END=96278299;STRANDS=++:61,--:5;CIPOS=-7,5;CIEND=0,4;CIPOS95=0,0;CIEND95=0,0;SU=66;PE=14;SR=52;ALG=PROD;AF=0.0002735;NSAMP=8;MSQ=74.71;AC=8;AN=29246;NFAM=8	.
chr15	96279961	96280794	chr19	34044662	34045453	35733	2722.39	-	+	BND	LOW	35733_1	N	]chr19:34044800]N	35733_2	N	N[chr15:96280740[	SVTYPE=BND;POS=96280740;STRANDS=-+:80;IMPRECISE;CIPOS=-778,55;CIEND=-138,653;CIPOS95=-168,55;CIEND95=-104,104;MATEID=35733_2;EVENT=35733;SU=80;PE=80;SR=0;ALG=SUM;AF=0.00253;NSAMP=74;MSQ=29.03;AC=74;AN=29246;NFAM=74	SVTYPE=BND;POS=34044800;STRANDS=-+:80;IMPRECISE;CIPOS=-138,653;CIEND=-778,55;CIPOS95=-104,104;CIEND95=-168,55;MATEID=35733_1;EVENT=35733;SECONDARY;SU=80;PE=80;SR=0;ALG=SUM;AF=0.00253;NSAMP=74;MSQ=29.03;AC=74;AN=29246;NFAM=74
chr15	96280029	96280740	chr20	13848499	13848980	35876	571.1	-	+	BND	LOW	35876_1	N	]chr20:13848529]N	35876_2	N	N[chr15:96280712[	SVTYPE=BND;POS=96280712;STRANDS=-+:12;IMPRECISE;CIPOS=-682,29;CIEND=-30,451;CIPOS95=-106,29;CIEND95=-30,54;MATEID=35876_2;EVENT=35876;SU=12;PE=12;SR=0;ALG=PROD;AF=0.000889;NSAMP=26;MSQ=15.36;AC=26;AN=29246;NFAM=26	SVTYPE=BND;POS=13848529;STRANDS=-+:12;IMPRECISE;CIPOS=-30,451;CIEND=-682,29;CIPOS95=-30,54;CIEND95=-106,29;MATEID=35876_1;EVENT=35876;SECONDARY;SU=12;PE=12;SR=0;ALG=PROD;AF=0.000889;NSAMP=26;MSQ=15.36;AC=26;AN=29246;NFAM=26
chr15	96280466	96280882	chrX	150398366	150398895	36649	90.57	-	+	BND	LOW	36649_1	N	]chrX:150398396]N	36649_2	N	N[chr15:96280854[	SVTYPE=BND;POS=96280854;STRANDS=-+:10;IMPRECISE;CIPOS=-387,29;CIEND=-30,499;CIPOS95=-64,29;CIEND95=-30,159;MATEID=36649_2;EVENT=36649;SU=10;PE=10;SR=0;ALG=PROD;AF=3.419e-05;NSAMP=1;MSQ=35.75;AC=1;AN=29246;NFAM=1	SVTYPE=BND;POS=150398396;STRANDS=-+:10;IMPRECISE;CIPOS=-30,499;CIEND=-387,29;CIPOS95=-30,159;CIEND95=-64,29;MATEID=36649_1;EVENT=36649;SECONDARY;SU=10;PE=10;SR=0;ALG=PROD;AF=3.419e-05;NSAMP=1;MSQ=35.75;AC=1;AN=29246;NFAM=1
chr15	96280850	96281340	chr19	34044551	34044900	35734	2197.22	+	-	BND	LOW	35734_1	N	N[chr19:34044887[	35734_2	N	]chr15:96280891]N	SVTYPE=BND;POS=96280891;STRANDS=+-:24;IMPRECISE;CIPOS=-41,449;CIEND=-335,14;CIPOS95=-41,89;CIEND95=-37,14;MATEID=35734_2;EVENT=35734;SU=24;PE=24;SR=0;ALG=PROD;AF=0.001812;NSAMP=53;MSQ=27.9;AC=53;AN=29246;NFAM=53	SVTYPE=BND;POS=34044887;STRANDS=+-:24;IMPRECISE;CIPOS=-335,14;CIEND=-41,449;CIPOS95=-37,14;CIEND95=-41,89;MATEID=35734_1;EVENT=35734;SECONDARY;SU=24;PE=24;SR=0;ALG=PROD;AF=0.001812;NSAMP=53;MSQ=27.9;AC=53;AN=29246;NFAM=53
chr15	96280883	96281222	chr20	13848452	13848562	35874	2604.58	+	-	BND	LOW	35874_1	N	N[chr20:13848527[	35874_2	N	]chr15:96280893]N	SVTYPE=BND;POS=96280893;STRANDS=+-:108;IMPRECISE;CIPOS=-10,329;CIEND=-74,36;CIPOS95=-10,53;CIEND95=-9,9;MATEID=35874_2;EVENT=35874;SU=108;PE=108;SR=0;ALG=PROD;AF=0.002872;NSAMP=84;MSQ=21.13;AC=84;AN=29246;NFAM=83	SVTYPE=BND;POS=13848527;STRANDS=+-:108;IMPRECISE;CIPOS=-74,36;CIEND=-10,329;CIPOS95=-9,9;CIEND95=-10,53;MATEID=35874_1;EVENT=35874;SECONDARY;SU=108;PE=108;SR=0;ALG=PROD;AF=0.002872;NSAMP=84;MSQ=21.13;AC=84;AN=29246;NFAM=83
chr15	96348326	96348345	chr15	96399278	96399297	481392	13.83	-	+	BND	LOW	481392_1	N	]chr15:96399288]N	481392_2	N	N[chr15:96348337[	SVTYPE=BND;POS=96348337;STRANDS=-+:9;CIPOS=-10,9;CIEND=-10,9;CIPOS95=0,0;CIEND95=0,0;MATEID=481392_2;EVENT=481392;SU=9;PE=4;SR=5;ALG=PROD;AF=3.419e-05;NSAMP=1;MSQ=13.83;RECLASSIFIED;AC=1;AN=29246;NFAM=1	SVTYPE=BND;POS=96399288;STRANDS=-+:9;CIPOS=-10,9;CIEND=-10,9;CIPOS95=0,0;CIEND95=0,0;MATEID=481392_1;EVENT=481392;SECONDARY;SU=9;PE=4;SR=5;ALG=PROD;AF=3.419e-05;NSAMP=1;MSQ=13.83;RECLASSIFIED;AC=1;AN=29246;NFAM=1
chr15	96358059	96358110	chr15	96359098	96359149	219859	761.08	+	-	DEL	PASS	219859	N	<DEL>	.	.	.	SVTYPE=DEL;POS=96358089;SVLEN=-1035;END=96359124;STRANDS=+-:39;CIPOS=-30,21;CIEND=-26,25;CIPOS95=0,0;CIEND95=0,0;SU=39;PE=20;SR=19;ALG=PROD;AF=6.839e-05;NSAMP=2;MSQ=380.54;AC=2;AN=29246;NFAM=2	.
chr15	96385554	96385557	chr15	96389196	96389215	219861	440.41	+	-	DEL	PASS	219861	N	<DEL>	.	.	.	SVTYPE=DEL;POS=96385556;SVLEN=-3650;END=96389206;STRANDS=+-:22;CIPOS=-2,1;CIEND=-10,9;CIPOS95=0,0;CIEND95=0,0;SU=22;PE=10;SR=12;ALG=PROD;AF=3.419e-05;NSAMP=1;MSQ=440.41;AC=1;AN=29246;NFAM=1	.
chr15	96395404	96395407	chr15	96405127	96405129	219862	584.63	+	-	DEL	PASS	219862	N	<DEL>	.	.	.	SVTYPE=DEL;POS=96395406;SVLEN=-9723;END=96405129;STRANDS=+-:25;CIPOS=-2,1;CIEND=-2,0;CIPOS95=0,0;CIEND95=0,0;SU=25;PE=13;SR=12;ALG=PROD;AF=3.419e-05;NSAMP=1;MSQ=584.63;AC=1;AN=29246;NFAM=1	.
chr15	96400379	96400386	chr15	96403833	96403840	219863	242.72	+	-	DEL	PASS	219863	N	<DEL>	.	.	.	SVTYPE=DEL;POS=96400383;SVLEN=-3454;END=96403837;STRANDS=+-:13;CIPOS=-4,3;CIEND=-4,3;CIPOS95=0,0;CIEND95=0,0;SU=13;PE=4;SR=9;ALG=PROD;AF=3.419e-05;NSAMP=1;MSQ=242.72;AC=1;AN=29246;NFAM=1	.
chr15	96414077	96414094	chr20	63491753	63491770	36061	9.36	-	-	BND	LOW	36061_1	N	[chr20:63491763[N	36061_2	N	[chr15:96414087[N	SVTYPE=BND;POS=96414087;STRANDS=--:4;CIPOS=-9,8;CIEND=-9,8;CIPOS95=0,0;CIEND95=0,0;MATEID=36061_2;EVENT=36061;SU=4;PE=0;SR=4;ALG=PROD;AF=3.419e-05;NSAMP=1;MSQ=9.36;AC=1;AN=29246;NFAM=1	SVTYPE=BND;POS=63491763;STRANDS=--:4;CIPOS=-9,8;CIEND=-9,8;CIPOS95=0,0;CIEND95=0,0;MATEID=36061_1;EVENT=36061;SECONDARY;SU=4;PE=0;SR=4;ALG=PROD;AF=3.419e-05;NSAMP=1;MSQ=9.36;AC=1;AN=29246;NFAM=1
chr15	96428521	96428526	chr15	96455965	96455983	219866	428.57	+	-	DEL	PASS	219866	N	<DEL>	.	.	.	SVTYPE=DEL;POS=96428524;SVLEN=-27450;END=96455974;STRANDS=+-:19;CIPOS=-3,2;CIEND=-9,9;CIPOS95=0,0;CIEND95=0,0;SU=19;PE=10;SR=9;ALG=PROD;AF=3.419e-05;NSAMP=1;MSQ=428.57;AC=1;AN=29246;NFAM=1	.
chr15	96430091	96430150	chr15	96432076	96432131	219867	587.25	+	-	DEL	PASS	219867	N	<DEL>	.	.	.	SVTYPE=DEL;POS=96430121;SVLEN=-1985;END=96432106;STRANDS=+-:21;CIPOS=-30,29;CIEND=-30,25;CIPOS95=0,0;CIEND95=0,0;SU=21;PE=17;SR=4;ALG=PROD;AF=6.839e-05;NSAMP=2;MSQ=293.62;AC=2;AN=29246;NFAM=2	.
chr15	96438085	96438104	chr15	96438195	96438214	565049	224.28	+	+	INV	LOW	565049	N	<INV>	.	.	.	SVTYPE=INV;POS=96438095;SVLEN=110;END=96438205;STRANDS=++:1,--:3;IMPRECISE;CIPOS=-10,9;CIEND=-10,9;CIPOS95=-3,3;CIEND95=-3,3;SU=4;PE=3;SR=1;ALG=PROD;AF=0.000171;NSAMP=5;MSQ=39.49;AC=5;AN=29246;NFAM=5	.
chr15	96441684	96441696	chr15	96441735	96441746	219868	946.84	+	-	BND	LOW	219868_1	N	N[chr15:96441742[	219868_2	N	]chr15:96441691]N	SVTYPE=BND;POS=96441691;STRANDS=+-:34;CIPOS=-7,5;CIEND=-6,5;CIPOS95=0,0;CIEND95=0,0;MATEID=219868_2;EVENT=219868;SU=34;PE=1;SR=33;ALG=PROD;AF=0.000171;NSAMP=5;MSQ=132.44;RECLASSIFIED;AC=5;AN=29246;NFAM=4	SVTYPE=BND;POS=96441742;STRANDS=+-:34;CIPOS=-6,5;CIEND=-7,5;CIPOS95=0,0;CIEND95=0,0;MATEID=219868_1;EVENT=219868;SECONDARY;SU=34;PE=1;SR=33;ALG=PROD;AF=0.000171;NSAMP=5;MSQ=132.44;RECLASSIFIED;AC=5;AN=29246;NFAM=4
chr15	96454342	96454427	chr15	96461012	96461096	219869	1324.68	+	-	DEL	PASS	219869	N	<DEL>	.	.	.	SVTYPE=DEL;POS=96454385;SVLEN=-6670;END=96461055;STRANDS=+-:61;CIPOS=-43,42;CIEND=-43,41;CIPOS95=0,0;CIEND95=0,0;SU=61;PE=35;SR=26;ALG=PROD;AF=6.839e-05;NSAMP=2;MSQ=301.2;AC=2;AN=29246;NFAM=1	.
chr15	96473342	96473401	chr15	96499955	96500004	481393	593.47	-	+	DUP	PASS	481393	N	<DUP>	.	.	.	SVTYPE=DUP;POS=96473372;SVLEN=26607;END=96499979;STRANDS=-+:49;CIPOS=-30,29;CIEND=-24,25;CIPOS95=0,0;CIEND95=0,0;SU=49;PE=29;SR=20;ALG=PROD;AF=3.419e-05;NSAMP=1;MSQ=222.53;AC=1;AN=29246;NFAM=1	.
chr15	96477103	96477107	chr15	96477164	96477168	219870	10999.2	+	-	BND	LOW	219870_1	N	N[chr15:96477167[	219870_2	N	]chr15:96477105]N	SVTYPE=BND;POS=96477105;STRANDS=+-:283;CIPOS=-2,2;CIEND=-2,2;CIPOS95=0,0;CIEND95=0,0;MATEID=219870_2;EVENT=219870;SU=283;PE=4;SR=279;ALG=PROD;AF=0.00171;NSAMP=49;MSQ=186.13;RECLASSIFIED;AC=50;AN=29246;NFAM=48	SVTYPE=BND;POS=96477167;STRANDS=+-:283;CIPOS=-2,2;CIEND=-2,2;CIPOS95=0,0;CIEND95=0,0;MATEID=219870_1;EVENT=219870;SECONDARY;SU=283;PE=4;SR=279;ALG=PROD;AF=0.00171;NSAMP=49;MSQ=186.13;RECLASSIFIED;AC=50;AN=29246;NFAM=48
chr15	96498120	96498137	chr20	33957606	33957623	36000	133020.0	-	+	BND	LOW	36000_1	N	]chr20:33957615]N	36000_2	N	N[chr15:96498130[	SVTYPE=BND;POS=96498130;STRANDS=-+:4;CIPOS=-9,8;CIEND=-9,8;CIPOS95=0,0;CIEND95=0,0;MATEID=36000_2;EVENT=36000;SU=4;PE=0;SR=4;ALG=PROD;AF=0.08449;NSAMP=2470;MSQ=35.38;AC=2471;AN=29246;NFAM=2408	SVTYPE=BND;POS=33957615;STRANDS=-+:4;CIPOS=-9,8;CIEND=-9,8;CIPOS95=0,0;CIEND95=0,0;MATEID=36000_1;EVENT=36000;SECONDARY;SU=4;PE=0;SR=4;ALG=PROD;AF=0.08449;NSAMP=2470;MSQ=35.38;AC=2471;AN=29246;NFAM=2408
chr15	96505634	96505634	chr15	96505741	96505741	219871	78934.2	+	-	BND	LOW	219871_1	N	N[chr15:96505742[	219871_2	N	]chr15:96505634]N	SVTYPE=BND;POS=96505634;STRANDS=+-:3398;CIPOS=0,0;CIEND=0,0;CIPOS95=0,0;CIEND95=0,0;MATEID=219871_2;EVENT=219871;SU=3398;PE=9;SR=3389;ALG=PROD;AF=0.008275;NSAMP=241;MSQ=191.19;RECLASSIFIED;AC=242;AN=29246;NFAM=227	SVTYPE=BND;POS=96505742;STRANDS=+-:3398;CIPOS=0,0;CIEND=0,0;CIPOS95=0,0;CIEND95=0,0;MATEID=219871_1;EVENT=219871;SECONDARY;SU=3398;PE=9;SR=3389;ALG=PROD;AF=0.008275;NSAMP=241;MSQ=191.19;RECLASSIFIED;AC=242;AN=29246;NFAM=227
chr15	96528352	96528397	chr15	96528427	96528472	219872	490.99	+	-	BND	LOW	219872_1	N	N[chr15:96528451[	219872_2	N	]chr15:96528375]N	SVTYPE=BND;POS=96528375;STRANDS=+-:17;CIPOS=-23,22;CIEND=-23,22;CIPOS95=0,0;CIEND95=0,0;MATEID=219872_2;EVENT=219872;SU=17;PE=0;SR=17;ALG=PROD;AF=3.419e-05;NSAMP=1;MSQ=203.83;RECLASSIFIED;AC=1;AN=29246;NFAM=1	SVTYPE=BND;POS=96528451;STRANDS=+-:17;CIPOS=-23,22;CIEND=-23,22;CIPOS95=0,0;CIEND95=0,0;MATEID=219872_1;EVENT=219872;SECONDARY;SU=17;PE=0;SR=17;ALG=PROD;AF=3.419e-05;NSAMP=1;MSQ=203.83;RECLASSIFIED;AC=1;AN=29246;NFAM=1
chr15	96539286	96539290	chr15	96546772	96546776	219873	9326.38	+	-	BND	PASS	219873_1	N	N[chr15:96546777[	219873_2	N	]chr15:96539289]N	SVTYPE=BND;POS=96539289;STRANDS=+-:433;CIPOS=-3,1;CIEND=-4,0;CIPOS95=0,0;CIEND95=0,0;MATEID=219873_2;EVENT=219873;SU=433;PE=251;SR=182;ALG=PROD;AF=0.000718;NSAMP=21;MSQ=444.11;RECLASSIFIED;AC=21;AN=29246;NFAM=20	SVTYPE=BND;POS=96546777;STRANDS=+-:433;CIPOS=-4,0;CIEND=-3,1;CIPOS95=0,0;CIEND95=0,0;MATEID=219873_1;EVENT=219873;SECONDARY;SU=433;PE=251;SR=182;ALG=PROD;AF=0.000718;NSAMP=21;MSQ=444.11;RECLASSIFIED;AC=21;AN=29246;NFAM=20
chr15	96550744	96550763	chr15	96556394	96556396	219874	731.54	+	-	DEL	PASS	219874	N	<DEL>	.	.	.	SVTYPE=DEL;POS=96550754;SVLEN=-5642;END=96556396;STRANDS=+-:30;CIPOS=-10,9;CIEND=-2,0;CIPOS95=0,0;CIEND95=0,0;SU=30;PE=14;SR=16;ALG=PROD;AF=3.419e-05;NSAMP=1;MSQ=731.54;AC=1;AN=29246;NFAM=1	.
chr15	96554782	96555139	chrX	104761152	104761847	36524	195.0	+	-	BND	LOW	36524_1	N	N[chrX:104761839[	36524_2	N	]chr15:96554792]N	SVTYPE=BND;POS=96554792;STRANDS=+-:4;IMPRECISE;CIPOS=-10,347;CIEND=-686,9;CIPOS95=-2,109;CIEND95=-245,1;MATEID=36524_2;EVENT=36524;SU=4;PE=4;SR=0;ALG=PROD;AF=0.0002735;NSAMP=8;MSQ=14.37;AC=8;AN=29246;NFAM=8	SVTYPE=BND;POS=104761839;STRANDS=+-:4;IMPRECISE;CIPOS=-686,9;CIEND=-10,347;CIPOS95=-245,1;CIEND95=-2,109;MATEID=36524_1;EVENT=36524;SECONDARY;SU=4;PE=4;SR=0;ALG=PROD;AF=0.0002735;NSAMP=8;MSQ=14.37;AC=8;AN=29246;NFAM=8
chr15	96609958	96609975	chrY	13939023	13939040	36685	4032.28	-	+	BND	LOW	36685_1	N	]chrY:13939032]N	36685_2	N	N[chr15:96609968[	SVTYPE=BND;POS=96609968;STRANDS=-+:4;CIPOS=-9,8;CIEND=-9,8;CIPOS95=0,0;CIEND95=0,0;MATEID=36685_2;EVENT=36685;SU=4;PE=0;SR=4;ALG=PROD;AF=0.005334;NSAMP=155;MSQ=16.37;AC=156;AN=29246;NFAM=154	SVTYPE=BND;POS=13939032;STRANDS=-+:4;CIPOS=-9,8;CIEND=-9,8;CIPOS95=0,0;CIEND95=0,0;MATEID=36685_1;EVENT=36685;SECONDARY;SU=4;PE=0;SR=4;ALG=PROD;AF=0.005334;NSAMP=155;MSQ=16.37;AC=156;AN=29246;NFAM=154
chr15	96613980	96613999	chr15	96615618	96615630	219879	716.64	+	-	DEL	PASS	219879	N	<DEL>	.	.	.	SVTYPE=DEL;POS=96613990;SVLEN=-1631;END=96615621;STRANDS=+-:32;CIPOS=-10,9;CIEND=-3,9;CIPOS95=0,0;CIEND95=0,0;SU=32;PE=19;SR=13;ALG=PROD;AF=3.419e-05;NSAMP=1;MSQ=716.38;AC=1;AN=29246;NFAM=1	.
chr15	96629870	96629874	chr15	96630142	96630145	219880	780.65	+	-	BND	LOW	219880_1	N	N[chr15:96630145[	219880_2	N	]chr15:96629873]N	SVTYPE=BND;POS=96629873;STRANDS=+-:17;CIPOS=-3,1;CIEND=-2,1;CIPOS95=0,0;CIEND95=0,0;MATEID=219880_2;EVENT=219880;SU=17;PE=1;SR=16;ALG=PROD;AF=0.0001368;NSAMP=4;MSQ=194.77;RECLASSIFIED;AC=4;AN=29246;NFAM=4	SVTYPE=BND;POS=96630145;STRANDS=+-:17;CIPOS=-2,1;CIEND=-3,1;CIPOS95=0,0;CIEND95=0,0;MATEID=219880_1;EVENT=219880;SECONDARY;SU=17;PE=1;SR=16;ALG=PROD;AF=0.0001368;NSAMP=4;MSQ=194.77;RECLASSIFIED;AC=4;AN=29246;NFAM=4
chr15	96646630	96646646	chr15	96677312	96677317	481394	91.29	-	+	DUP	PASS	481394	N	<DUP>	.	.	.	SVTYPE=DUP;POS=96646640;SVLEN=30677;END=96677317;STRANDS=-+:12;IMPRECISE;CIPOS=-10,6;CIEND=-5,0;CIPOS95=-1,1;CIEND95=-5,0;SU=12;PE=10;SR=2;ALG=PROD;AF=3.419e-05;NSAMP=1;MSQ=87.64;AC=1;AN=29246;NFAM=1	.
chr15	96650596	96650615	chr15	96652482	96652486	219881	1100.25	+	-	DEL	PASS	219881	N	<DEL>	.	.	.	SVTYPE=DEL;POS=96650606;SVLEN=-1879;END=96652485;STRANDS=+-:41;CIPOS=-10,9;CIEND=-3,1;CIPOS95=0,0;CIEND95=0,0;SU=41;PE=30;SR=11;ALG=PROD;AF=3.419e-05;NSAMP=1;MSQ=1100.25;AC=1;AN=29246;NFAM=1	.
chr15	96650801	96651078	chr15	96664804	96665183	481395	85.54	-	+	DUP	PASS	481395	N	<DUP>	.	.	.	SVTYPE=DUP;POS=96651069;SVLEN=13745;END=96664814;STRANDS=-+:7;IMPRECISE;CIPOS=-268,9;CIEND=-10,369;CIPOS95=-91,0;CIEND95=-1,122;SU=7;PE=7;SR=0;ALG=PROD;AF=6.839e-05;NSAMP=2;MSQ=42.53;AC=2;AN=29246;NFAM=2	.
chr15	96652973	96652990	chrX	121788490	121788507	36561	113.24	-	+	BND	LOW	36561_1	N	]chrX:121788499]N	36561_2	N	N[chr15:96652983[	SVTYPE=BND;POS=96652983;STRANDS=-+:4;CIPOS=-9,8;CIEND=-9,8;CIPOS95=0,0;CIEND95=0,0;MATEID=36561_2;EVENT=36561;SU=4;PE=0;SR=4;ALG=PROD;AF=0.0001026;NSAMP=3;MSQ=18.05;AC=3;AN=29246;NFAM=3	SVTYPE=BND;POS=121788499;STRANDS=-+:4;CIPOS=-9,8;CIEND=-9,8;CIPOS95=0,0;CIEND95=0,0;MATEID=36561_1;EVENT=36561;SECONDARY;SU=4;PE=0;SR=4;ALG=PROD;AF=0.0001026;NSAMP=3;MSQ=18.05;AC=3;AN=29246;NFAM=3
chr15	96654292	96654303	chr15	96654374	96654385	219882	146.78	+	-	DEL	PASS	219882	N	<DEL>	.	.	.	SVTYPE=DEL;POS=96654298;SVLEN=-82;END=96654380;STRANDS=+-:6;CIPOS=-6,5;CIEND=-6,5;CIPOS95=0,0;CIEND95=0,0;SU=6;PE=0;SR=6;ALG=PROD;AF=3.419e-05;NSAMP=1;MSQ=146.78;AC=1;AN=29246;NFAM=1	.
chr15	96674384	96674388	chr15	96674587	96674606	219883	764.17	+	-	DEL	PASS	219883	N	<DEL>	.	.	.	SVTYPE=DEL;POS=96674387;SVLEN=-210;END=96674597;STRANDS=+-:14;CIPOS=-3,1;CIEND=-10,9;CIPOS95=0,0;CIEND95=0,0;SU=14;PE=1;SR=13;ALG=PROD;AF=3.419e-05;NSAMP=1;MSQ=758.27;AC=1;AN=29246;NFAM=1	.
chr15	96682978	96683525	chr21	45659805	45660191	36171	47.79	-	+	BND	LOW	36171_1	N	]chr21:45659815]N	36171_2	N	N[chr15:96683517[	SVTYPE=BND;POS=96683517;STRANDS=-+:4;IMPRECISE;CIPOS=-538,9;CIEND=-10,376;CIPOS95=-178,0;CIEND95=0,140;MATEID=36171_2;EVENT=36171;SU=4;PE=4;SR=0;ALG=PROD;AF=3.419e-05;NSAMP=1;MSQ=47.78;AC=1;AN=29246;NFAM=1	SVTYPE=BND;POS=45659815;STRANDS=-+:4;IMPRECISE;CIPOS=-10,376;CIEND=-538,9;CIPOS95=0,140;CIEND95=-178,0;MATEID=36171_1;EVENT=36171;SECONDARY;SU=4;PE=4;SR=0;ALG=PROD;AF=3.419e-05;NSAMP=1;MSQ=47.78;AC=1;AN=29246;NFAM=1
chr15	96691059	96691076	chr15	96696260	96696279	219885	200.57	+	-	DEL	PASS	219885	N	<DEL>	.	.	.	SVTYPE=DEL;POS=96691067;SVLEN=-5203;END=96696270;STRANDS=+-:12;CIPOS=-8,9;CIEND=-10,9;CIPOS95=0,0;CIEND95=0,0;SU=12;PE=5;SR=7;ALG=PROD;AF=3.419e-05;NSAMP=1;MSQ=200.57;AC=1;AN=29246;NFAM=1	.
chr15	96692662	96693108	chr15	96719813	96720475	565053	1224.35	+	+	BND	LOW	565053_1	N	N]chr15:96719843]	565053_2	N	N]chr15:96692692]	SVTYPE=BND;POS=96692692;STRANDS=++:11;IMPRECISE;CIPOS=-30,416;CIEND=-30,632;CIPOS95=-30,75;CIEND95=-30,110;MATEID=565053_2;EVENT=565053;SU=11;PE=11;SR=0;ALG=PROD;AF=0.001915;NSAMP=56;MSQ=14.11;AC=56;AN=29246;NFAM=56	SVTYPE=BND;POS=96719843;STRANDS=++:11;IMPRECISE;CIPOS=-30,632;CIEND=-30,416;CIPOS95=-30,110;CIEND95=-30,75;MATEID=565053_1;EVENT=565053;SECONDARY;SU=11;PE=11;SR=0;ALG=PROD;AF=0.001915;NSAMP=56;MSQ=14.11;AC=56;AN=29246;NFAM=56
chr15	96692698	96692757	chr15	96719725	96719782	565052	2512.22	-	-	BND	LOW	565052_1	N	[chr15:96719756[N	565052_2	N	[chr15:96692729[N	SVTYPE=BND;POS=96692729;STRANDS=--:8;IMPRECISE;CIPOS=-30,29;CIEND=-30,27;CIPOS95=-1,1;CIEND95=-1,1;MATEID=565052_2;EVENT=565052;SU=8;PE=5;SR=3;ALG=PROD;AF=0.003351;NSAMP=98;MSQ=14.83;AC=98;AN=29246;NFAM=97	SVTYPE=BND;POS=96719756;STRANDS=--:8;IMPRECISE;CIPOS=-30,27;CIEND=-30,29;CIPOS95=-1,1;CIEND95=-1,1;MATEID=565052_1;EVENT=565052;SECONDARY;SU=8;PE=5;SR=3;ALG=PROD;AF=0.003351;NSAMP=98;MSQ=14.83;AC=98;AN=29246;NFAM=97
chr15	96705728	96705777	chr15	96712807	96712866	219886	864.72	+	-	DEL	PASS	219886	N	<DEL>	.	.	.	SVTYPE=DEL;POS=96705753;SVLEN=-7084;END=96712837;STRANDS=+-:37;CIPOS=-25,24;CIEND=-30,29;CIPOS95=0,0;CIEND95=0,0;SU=37;PE=22;SR=15;ALG=PROD;AF=6.839e-05;NSAMP=2;MSQ=421.12;AC=2;AN=29246;NFAM=2	.
chr15	96718123	96718123	chr15	96725866	96725866	219888	157767.0	+	-	DEL	PASS	219888	N	<DEL>	.	.	.	SVTYPE=DEL;POS=96718123;SVLEN=-7743;END=96725866;STRANDS=+-:6545;CIPOS=0,0;CIEND=0,0;CIPOS95=0,0;CIEND95=0,0;SU=6545;PE=3819;SR=2726;ALG=PROD;AF=0.005334;NSAMP=156;MSQ=613.62;AC=156;AN=29246;NFAM=146	.
chr15	96719726	96719743	chr22	44873950	44873967	36249	11806.0	-	+	BND	LOW	36249_1	N	]chr22:44873959]N	36249_2	N	N[chr15:96719736[	SVTYPE=BND;POS=96719736;STRANDS=-+:4;CIPOS=-9,8;CIEND=-9,8;CIPOS95=0,0;CIEND95=0,0;MATEID=36249_2;EVENT=36249;SU=4;PE=0;SR=4;ALG=PROD;AF=0.01135;NSAMP=332;MSQ=22.1;AC=332;AN=29246;NFAM=326	SVTYPE=BND;POS=44873959;STRANDS=-+:4;CIPOS=-9,8;CIEND=-9,8;CIPOS95=0,0;CIEND95=0,0;MATEID=36249_1;EVENT=36249;SECONDARY;SU=4;PE=0;SR=4;ALG=PROD;AF=0.01135;NSAMP=332;MSQ=22.1;AC=332;AN=29246;NFAM=326
chr15	96719760	96719760	chr15	96719818	96719820	219889	2.58316e+06	+	-	BND	PASS	219889_1	N	N[chr15:96719821[	219889_2	N	]chr15:96719760]N	SVTYPE=BND;POS=96719760;STRANDS=+-:115494;CIPOS=0,0;CIEND=-2,0;CIPOS95=0,0;CIEND95=0,0;MATEID=219889_2;EVENT=219889;SU=115494;PE=632;SR=114862;AF=0.2443;NSAMP=5512;MSQ=260.37;RECLASSIFIED;AC=7140;AN=29222;NFAM=5171	SVTYPE=BND;POS=96719821;STRANDS=+-:115494;CIPOS=-2,0;CIEND=0,0;CIPOS95=0,0;CIEND95=0,0;MATEID=219889_1;EVENT=219889;SECONDARY;SU=115494;PE=632;SR=114862;AF=0.2443;NSAMP=5512;MSQ=260.37;RECLASSIFIED;AC=7140;AN=29222;NFAM=5171
chr15	96719803	96720404	chr21	30562211	30562754	36133	435.76	+	+	BND	LOW	36133_1	N	N]chr21:30562241]	36133_2	N	N]chr15:96719833]	SVTYPE=BND;POS=96719833;STRANDS=++:9;IMPRECISE;CIPOS=-30,571;CIEND=-30,513;CIPOS95=-30,170;CIEND95=-30,119;MATEID=36133_2;EVENT=36133;SU=9;PE=9;SR=0;ALG=PROD;AF=0.0005129;NSAMP=15;MSQ=21.66;AC=15;AN=29246;NFAM=14	SVTYPE=BND;POS=30562241;STRANDS=++:9;IMPRECISE;CIPOS=-30,513;CIEND=-30,571;CIPOS95=-30,119;CIEND95=-30,170;MATEID=36133_1;EVENT=36133;SECONDARY;SU=9;PE=9;SR=0;ALG=PROD;AF=0.0005129;NSAMP=15;MSQ=21.66;AC=15;AN=29246;NFAM=14
chr15	96720050	96720058	chr15	96720584	96720603	219890	348.9	+	-	BND	LOW	219890_1	N	N[chr15:96720595[	219890_2	N	]chr15:96720054]N	SVTYPE=BND;POS=96720054;STRANDS=+-:13;CIPOS=-4,4;CIEND=-10,9;CIPOS95=0,0;CIEND95=0,0;MATEID=219890_2;EVENT=219890;SU=13;PE=7;SR=6;ALG=PROD;AF=0.0001026;NSAMP=3;MSQ=115.96;RECLASSIFIED;AC=3;AN=29246;NFAM=3	SVTYPE=BND;POS=96720595;STRANDS=+-:13;CIPOS=-10,9;CIEND=-4,4;CIPOS95=0,0;CIEND95=0,0;MATEID=219890_1;EVENT=219890;SECONDARY;SU=13;PE=7;SR=6;ALG=PROD;AF=0.0001026;NSAMP=3;MSQ=115.96;RECLASSIFIED;AC=3;AN=29246;NFAM=3
chr15	96732077	96732085	chr15	96732370	96732375	219891	1748.16	+	-	BND	LOW	219891_1	N	N[chr15:96732374[	219891_2	N	]chr15:96732083]N	SVTYPE=BND;POS=96732083;STRANDS=+-:79;CIPOS=-6,2;CIEND=-3,2;CIPOS95=0,0;CIEND95=0,0;MATEID=219891_2;EVENT=219891;SU=79;PE=6;SR=73;ALG=PROD;AF=0.0001026;NSAMP=3;MSQ=9.61;RECLASSIFIED;AC=3;AN=29246;NFAM=3	SVTYPE=BND;POS=96732374;STRANDS=+-:79;CIPOS=-3,2;CIEND=-6,2;CIPOS95=0,0;CIEND95=0,0;MATEID=219891_1;EVENT=219891;SECONDARY;SU=79;PE=6;SR=73;ALG=PROD;AF=0.0001026;NSAMP=3;MSQ=9.61;RECLASSIFIED;AC=3;AN=29246;NFAM=3
chr15	96754599	96755214	chr15	96935202	96935944	565054	134.9	+	+	BND	LOW	565054_1	N	N]chr15:96935212]	565054_2	N	N]chr15:96754609]	SVTYPE=BND;POS=96754609;STRANDS=++:4;IMPRECISE;CIPOS=-10,605;CIEND=-10,732;CIPOS95=-2,140;CIEND95=-1,161;MATEID=565054_2;EVENT=565054;SU=4;PE=4;SR=0;ALG=PROD;AF=0.0001026;NSAMP=3;MSQ=43.83;AC=3;AN=29246;NFAM=3	SVTYPE=BND;POS=96935212;STRANDS=++:4;IMPRECISE;CIPOS=-10,732;CIEND=-10,605;CIPOS95=-1,161;CIEND95=-2,140;MATEID=565054_1;EVENT=565054;SECONDARY;SU=4;PE=4;SR=0;ALG=PROD;AF=0.0001026;NSAMP=3;MSQ=43.83;AC=3;AN=29246;NFAM=3
chr15	96757159	96757168	chr15	96757222	96757231	219893	131.83	+	-	BND	LOW	219893_1	N	N[chr15:96757228[	219893_2	N	]chr15:96757164]N	SVTYPE=BND;POS=96757164;STRANDS=+-:7;CIPOS=-5,4;CIEND=-5,4;CIPOS95=0,0;CIEND95=0,0;MATEID=219893_2;EVENT=219893;SU=7;PE=0;SR=7;ALG=PROD;AF=3.419e-05;NSAMP=1;MSQ=131.81;RECLASSIFIED;AC=1;AN=29246;NFAM=1	SVTYPE=BND;POS=96757228;STRANDS=+-:7;CIPOS=-5,4;CIEND=-5,4;CIPOS95=0,0;CIEND95=0,0;MATEID=219893_1;EVENT=219893;SECONDARY;SU=7;PE=0;SR=7;ALG=PROD;AF=3.419e-05;NSAMP=1;MSQ=131.81;RECLASSIFIED;AC=1;AN=29246;NFAM=1
chr15	96759163	96759173	chr15	96763954	96763960	219894	5398.01	+	-	DEL	PASS	219894	N	<DEL>	.	.	.	SVTYPE=DEL;POS=96759167;SVLEN=-4791;END=96763958;STRANDS=+-:212;CIPOS=-4,6;CIEND=-4,2;CIPOS95=0,0;CIEND95=0,0;SU=212;PE=137;SR=75;ALG=PROD;AF=6.839e-05;NSAMP=2;MSQ=735.86;AC=2;AN=29246;NFAM=2	.
chr15	96767814	96767833	chr15	96767900	96767919	219895	173.83	+	-	DEL	PASS	219895	N	<DEL>	.	.	.	SVTYPE=DEL;POS=96767824;SVLEN=-86;END=96767910;STRANDS=+-:8;CIPOS=-10,9;CIEND=-10,9;CIPOS95=0,0;CIEND95=0,0;SU=8;PE=0;SR=8;ALG=PROD;AF=3.419e-05;NSAMP=1;MSQ=173.83;AC=1;AN=29246;NFAM=1	.
chr15	96782590	96782606	chr15	96783217	96783231	219899	164.71	+	-	DEL	PASS	219899	N	<DEL>	.	.	.	SVTYPE=DEL;POS=96782598;SVLEN=-628;END=96783226;STRANDS=+-:8;CIPOS=-8,8;CIEND=-9,5;CIPOS95=0,0;CIEND95=0,0;SU=8;PE=4;SR=4;ALG=PROD;AF=3.42e-05;NSAMP=1;MSQ=164.69;AC=1;AN=29244;NFAM=1	.
chr15	96792591	96792594	chr15	96794667	96794686	219900	452.43	+	-	DEL	PASS	219900	N	<DEL>	.	.	.	SVTYPE=DEL;POS=96792594;SVLEN=-2083;END=96794677;STRANDS=+-:10;IMPRECISE;CIPOS=-3,0;CIEND=-10,9;CIPOS95=0,1;CIEND95=0,0;SU=10;PE=0;SR=10;ALG=PROD;AF=3.419e-05;NSAMP=1;MSQ=452.43;AC=1;AN=29246;NFAM=1	.
chr15	96807123	96807142	chr15	96840804	96840813	219901	7087.79	+	-	BND	PASS	219901_1	N	N[chr15:96840812[	219901_2	N	]chr15:96807133]N	SVTYPE=BND;POS=96807133;STRANDS=+-:266;CIPOS=-10,9;CIEND=-7,2;CIPOS95=0,0;CIEND95=0,0;MATEID=219901_2;EVENT=219901;SU=266;PE=212;SR=54;ALG=PROD;AF=0.0001026;NSAMP=3;MSQ=507.54;RECLASSIFIED;AC=3;AN=29246;NFAM=3	SVTYPE=BND;POS=96840812;STRANDS=+-:266;CIPOS=-7,2;CIEND=-10,9;CIPOS95=0,0;CIEND95=0,0;MATEID=219901_1;EVENT=219901;SECONDARY;SU=266;PE=212;SR=54;ALG=PROD;AF=0.0001026;NSAMP=3;MSQ=507.54;RECLASSIFIED;AC=3;AN=29246;NFAM=3
chr15	96817270	96817329	chr15	96823416	96823466	219903	1072.81	+	-	DEL	PASS	219903	N	<DEL>	.	.	.	SVTYPE=DEL;POS=96817300;SVLEN=-6142;END=96823442;STRANDS=+-:48;CIPOS=-30,29;CIEND=-26,24;CIPOS95=0,0;CIEND95=0,0;SU=48;PE=29;SR=19;ALG=PROD;AF=3.419e-05;NSAMP=1;MSQ=356.69;AC=1;AN=29246;NFAM=1	.
chr15	96822215	96822315	chr15	96823062	96823121	565057	83.04	-	-	BND	LOW	565057_1	N	[chr15:96823113[N	565057_2	N	[chr15:96822307[N	SVTYPE=BND;POS=96822307;STRANDS=--:5;IMPRECISE;CIPOS=-91,9;CIEND=-50,9;CIPOS95=-44,3;CIEND95=-30,3;MATEID=565057_2;EVENT=565057;SU=5;PE=5;SR=0;ALG=PROD;AF=0.0001026;NSAMP=3;MSQ=26.86;AC=3;AN=29246;NFAM=3	SVTYPE=BND;POS=96823113;STRANDS=--:5;IMPRECISE;CIPOS=-50,9;CIEND=-91,9;CIPOS95=-30,3;CIEND95=-44,3;MATEID=565057_1;EVENT=565057;SECONDARY;SU=5;PE=5;SR=0;ALG=PROD;AF=0.0001026;NSAMP=3;MSQ=26.86;AC=3;AN=29246;NFAM=3
chr15	96822473	96822530	chr15	96823112	96823149	565058	107.76	+	+	INV	LOW	565058	N	<INV>	.	.	.	SVTYPE=INV;POS=96822521;SVLEN=619;END=96823140;STRANDS=++:2,--:3;IMPRECISE;CIPOS=-48,9;CIEND=-28,9;CIPOS95=-38,0;CIEND95=-18,1;SU=5;PE=5;SR=0;ALG=PROD;AF=0.0001026;NSAMP=3;MSQ=29.05;AC=3;AN=29246;NFAM=3	.
chr15	96822536	96822856	chr15	96823568	96823641	565059	106.35	+	+	BND	LOW	565059_1	N	N]chr15:96823598]	565059_2	N	N]chr15:96822566]	SVTYPE=BND;POS=96822566;STRANDS=++:8;IMPRECISE;CIPOS=-30,290;CIEND=-30,43;CIPOS95=-30,45;CIEND95=-16,16;MATEID=565059_2;EVENT=565059;SU=8;PE=8;SR=0;ALG=PROD;AF=0.0003077;NSAMP=9;MSQ=10.22;AC=9;AN=29246;NFAM=9	SVTYPE=BND;POS=96823598;STRANDS=++:8;IMPRECISE;CIPOS=-30,43;CIEND=-30,290;CIPOS95=-16,16;CIEND95=-30,45;MATEID=565059_1;EVENT=565059;SECONDARY;SU=8;PE=8;SR=0;ALG=PROD;AF=0.0003077;NSAMP=9;MSQ=10.22;AC=9;AN=29246;NFAM=9
chr15	96823198	96823255	chr15	96823435	96823492	481396	729566.0	-	+	BND	LOW	481396_1	N	]chr15:96823464]N	481396_2	N	N[chr15:96823228[	SVTYPE=BND;POS=96823228;STRANDS=-+:8;CIPOS=-29,28;CIEND=-29,28;CIPOS95=0,0;CIEND95=0,0;MATEID=481396_2;EVENT=481396;SU=8;PE=0;SR=8;ALG=PROD;AF=0.296;NSAMP=8655;MSQ=45.56;RECLASSIFIED;AC=8658;AN=29246;NFAM=7975	SVTYPE=BND;POS=96823464;STRANDS=-+:8;CIPOS=-29,28;CIEND=-29,28;CIPOS95=0,0;CIEND95=0,0;MATEID=481396_1;EVENT=481396;SECONDARY;SU=8;PE=0;SR=8;ALG=PROD;AF=0.296;NSAMP=8655;MSQ=45.56;RECLASSIFIED;AC=8658;AN=29246;NFAM=7975
chr15	96823205	96823262	chr15	96823261	96823318	565060	1324.77	-	-	BND	LOW	565060_1	N	[chr15:96823291[N	565060_2	N	[chr15:96823235[N	SVTYPE=BND;POS=96823235;STRANDS=--:9;CIPOS=-29,28;CIEND=-29,28;CIPOS95=0,0;CIEND95=0,0;MATEID=565060_2;EVENT=565060;SU=9;PE=0;SR=9;ALG=PROD;AF=0.0009233;NSAMP=24;MSQ=23.3;AC=27;AN=29242;NFAM=24	SVTYPE=BND;POS=96823291;STRANDS=--:9;CIPOS=-29,28;CIEND=-29,28;CIPOS95=0,0;CIEND95=0,0;MATEID=565060_1;EVENT=565060;SECONDARY;SU=9;PE=0;SR=9;ALG=PROD;AF=0.0009233;NSAMP=24;MSQ=23.3;AC=27;AN=29242;NFAM=24
chr15	96826434	96826443	chr15	96826616	96826625	481397	128.85	-	+	DUP	PASS	481397	N	<DUP>	.	.	.	SVTYPE=DUP;POS=96826439;SVLEN=182;END=96826621;STRANDS=-+:7;CIPOS=-5,4;CIEND=-5,4;CIPOS95=0,0;CIEND95=0,0;SU=7;PE=0;SR=7;ALG=PROD;AF=6.839e-05;NSAMP=2;MSQ=57.69;AC=2;AN=29246;NFAM=2	.
chr15	96843011	96843030	chr15	96844760	96844776	219904	164.69	+	-	DEL	PASS	219904	N	<DEL>	.	.	.	SVTYPE=DEL;POS=96843021;SVLEN=-1749;END=96844770;STRANDS=+-:8;IMPRECISE;CIPOS=-10,9;CIEND=-10,6;CIPOS95=-1,1;CIEND95=-1,0;SU=8;PE=5;SR=3;ALG=PROD;AF=3.419e-05;NSAMP=1;MSQ=164.69;AC=1;AN=29246;NFAM=1	.
chr15	96850673	96850729	chr15	96875620	96875638	565061	3931.0	+	+	INV	LOW	565061	N	<INV>	.	.	.	SVTYPE=INV;POS=96850720;SVLEN=24909;END=96875629;STRANDS=++:21,--:78;IMPRECISE;CIPOS=-47,9;CIEND=-9,9;CIPOS95=-25,9;CIEND95=0,0;SU=99;PE=99;SR=0;ALG=PROD;AF=0.0001026;NSAMP=3;MSQ=311.62;AC=3;AN=29246;NFAM=3	.
chr15	96852346	96852349	chr15	96852413	96852417	219906	6627.85	+	-	BND	LOW	219906_1	N	N[chr15:96852415[	219906_2	N	]chr15:96852348]N	SVTYPE=BND;POS=96852348;STRANDS=+-:239;CIPOS=-2,1;CIEND=-1,3;CIPOS95=0,0;CIEND95=0,0;MATEID=219906_2;EVENT=219906;SU=239;PE=2;SR=237;ALG=PROD;AF=0.0006497;NSAMP=19;MSQ=168.91;RECLASSIFIED;AC=19;AN=29246;NFAM=19	SVTYPE=BND;POS=96852415;STRANDS=+-:239;CIPOS=-1,3;CIEND=-2,1;CIPOS95=0,0;CIEND95=0,0;MATEID=219906_1;EVENT=219906;SECONDARY;SU=239;PE=2;SR=237;ALG=PROD;AF=0.0006497;NSAMP=19;MSQ=168.91;RECLASSIFIED;AC=19;AN=29246;NFAM=19
chr15	96860243	96860257	chr15	96860643	96860662	219907	695.92	+	-	BND	LOW	219907_1	N	N[chr15:96860654[	219907_2	N	]chr15:96860251]N	SVTYPE=BND;POS=96860251;STRANDS=+-:7;CIPOS=-8,6;CIEND=-10,9;CIPOS95=0,0;CIEND95=0,0;MATEID=219907_2;EVENT=219907;SU=7;PE=2;SR=5;ALG=PROD;AF=0.0004787;NSAMP=14;MSQ=40.17;RECLASSIFIED;AC=14;AN=29246;NFAM=14	SVTYPE=BND;POS=96860654;STRANDS=+-:7;CIPOS=-10,9;CIEND=-8,6;CIPOS95=0,0;CIEND95=0,0;MATEID=219907_1;EVENT=219907;SECONDARY;SU=7;PE=2;SR=5;ALG=PROD;AF=0.0004787;NSAMP=14;MSQ=40.17;RECLASSIFIED;AC=14;AN=29246;NFAM=14
chr15	96865647	96865656	chr15	96865743	96865759	565062	160.65	+	+	INV	LOW	565062	N	<INV>	.	.	.	SVTYPE=INV;POS=96865656;SVLEN=94;END=96865750;STRANDS=++:2,--:2;IMPRECISE;CIPOS=-9,0;CIEND=-7,9;CIPOS95=-9,0;CIEND95=-3,3;SU=4;PE=2;SR=2;ALG=PROD;AF=0.0002052;NSAMP=6;MSQ=19.41;AC=6;AN=29246;NFAM=6	.
chr15	96872369	96872694	chrX	55885071	55885408	36439	155.8	+	-	BND	LOW	36439_1	N	N[chrX:55885400[	36439_2	N	]chr15:96872379]N	SVTYPE=BND;POS=96872379;STRANDS=+-:8;IMPRECISE;CIPOS=-10,315;CIEND=-328,9;CIPOS95=-2,93;CIEND95=-95,0;MATEID=36439_2;EVENT=36439;SU=8;PE=8;SR=0;ALG=PROD;AF=3.419e-05;NSAMP=1;MSQ=155.8;AC=1;AN=29246;NFAM=1	SVTYPE=BND;POS=55885400;STRANDS=+-:8;IMPRECISE;CIPOS=-328,9;CIEND=-10,315;CIPOS95=-95,0;CIEND95=-2,93;MATEID=36439_1;EVENT=36439;SECONDARY;SU=8;PE=8;SR=0;ALG=PROD;AF=3.419e-05;NSAMP=1;MSQ=155.8;AC=1;AN=29246;NFAM=1
chr15	96873278	96873940	chrX	3555132	3555827	36326	29.81	-	+	BND	LOW	36326_1	N	]chrX:3555142]N	36326_2	N	N[chr15:96873932[	SVTYPE=BND;POS=96873932;STRANDS=-+:4;IMPRECISE;CIPOS=-653,9;CIEND=-10,685;CIPOS95=-158,2;CIEND95=-1,173;MATEID=36326_2;EVENT=36326;SU=4;PE=4;SR=0;ALG=PROD;AF=3.419e-05;NSAMP=1;MSQ=29.81;AC=1;AN=29246;NFAM=1	SVTYPE=BND;POS=3555142;STRANDS=-+:4;IMPRECISE;CIPOS=-10,685;CIEND=-653,9;CIPOS95=-1,173;CIEND95=-158,2;MATEID=36326_1;EVENT=36326;SECONDARY;SU=4;PE=4;SR=0;ALG=PROD;AF=3.419e-05;NSAMP=1;MSQ=29.81;AC=1;AN=29246;NFAM=1
chr15	96874095	96874650	chr15	101075141	101075432	565063	1034.95	-	-	BND	LOW	565063_1	N	[chr15:101075384[N	565063_2	N	[chr15:96874602[N	SVTYPE=BND;POS=96874602;STRANDS=--:17;IMPRECISE;CIPOS=-506,49;CIEND=-242,49;CIPOS95=-60,49;CIEND95=-54,49;MATEID=565063_2;EVENT=565063;SU=17;PE=17;SR=0;ALG=PROD;AF=0.0004787;NSAMP=14;MSQ=55.61;AC=14;AN=29246;NFAM=14	SVTYPE=BND;POS=101075384;STRANDS=--:17;IMPRECISE;CIPOS=-242,49;CIEND=-506,49;CIPOS95=-54,49;CIEND95=-60,49;MATEID=565063_1;EVENT=565063;SECONDARY;SU=17;PE=17;SR=0;ALG=PROD;AF=0.0004787;NSAMP=14;MSQ=55.61;AC=14;AN=29246;NFAM=14
chr15	96874686	96875721	chr15	101074991	101075841	565064	3761.25	+	+	BND	LOW	565064_1	N	N]chr15:101075242]	565064_2	N	N]chr15:96875067]	SVTYPE=BND;POS=96875067;STRANDS=++:105;IMPRECISE;CIPOS=-381,654;CIEND=-251,599;CIPOS95=-273,273;CIEND95=-195,195;MATEID=565064_2;EVENT=565064;SU=105;PE=105;SR=0;ALG=SUM;AF=0.002462;NSAMP=72;MSQ=42.42;AC=72;AN=29246;NFAM=71	SVTYPE=BND;POS=101075242;STRANDS=++:105;IMPRECISE;CIPOS=-251,599;CIEND=-381,654;CIPOS95=-195,195;CIEND95=-273,273;MATEID=565064_1;EVENT=565064;SECONDARY;SU=105;PE=105;SR=0;ALG=SUM;AF=0.002462;NSAMP=72;MSQ=42.42;AC=72;AN=29246;NFAM=71
chr15	96875177	96875462	chr19	53833484	53833648	35825	10445.2	-	-	BND	LOW	35825_1	N	[chr19:53833637[N	35825_2	N	[chr15:96875452[N	SVTYPE=BND;POS=96875452;STRANDS=--:551;IMPRECISE;CIPOS=-274,11;CIEND=-152,12;CIPOS95=-15,11;CIEND95=-3,3;MATEID=35825_2;EVENT=35825;SU=551;PE=551;SR=0;ALG=PROD;AF=0.009916;NSAMP=290;MSQ=24.8;AC=290;AN=29246;NFAM=290	SVTYPE=BND;POS=53833637;STRANDS=--:551;IMPRECISE;CIPOS=-152,12;CIEND=-274,11;CIPOS95=-3,3;CIEND95=-15,11;MATEID=35825_1;EVENT=35825;SECONDARY;SU=551;PE=551;SR=0;ALG=PROD;AF=0.009916;NSAMP=290;MSQ=24.8;AC=290;AN=29246;NFAM=290
chr15	96875625	96875884	chr19	53833637	53833730	35824	33749.8	+	+	BND	LOW	35824_1	N	N]chr19:53833646]	35824_2	N	N]chr15:96875632]	SVTYPE=BND;POS=96875632;STRANDS=++:2171;IMPRECISE;CIPOS=-7,252;CIEND=-9,84;CIPOS95=-7,14;CIEND95=-1,1;MATEID=35824_2;EVENT=35824;SU=2171;PE=2171;SR=0;ALG=PROD;AF=0.0239;NSAMP=699;MSQ=31.06;AC=699;AN=29246;NFAM=696	SVTYPE=BND;POS=53833646;STRANDS=++:2171;IMPRECISE;CIPOS=-9,84;CIEND=-7,252;CIPOS95=-1,1;CIEND95=-7,14;MATEID=35824_1;EVENT=35824;SECONDARY;SU=2171;PE=2171;SR=0;ALG=PROD;AF=0.0239;NSAMP=699;MSQ=31.06;AC=699;AN=29246;NFAM=696
chr15	96880285	96880530	chr15	96944192	96944614	219908	551.43	+	-	DEL	PASS	219908	N	<DEL>	.	.	.	SVTYPE=DEL;POS=96880295;SVLEN=-64310;END=96944605;STRANDS=+-:19;IMPRECISE;CIPOS=-10,235;CIEND=-413,9;CIPOS95=0,36;CIEND95=-69,0;SU=19;PE=19;SR=0;ALG=PROD;AF=3.419e-05;NSAMP=1;MSQ=551.43;AC=1;AN=29246;NFAM=1	.
chr15	96880286	96880297	chr15	96944599	96944610	565065	50.78	-	-	BND	LOW	565065_1	N	[chr15:96944606[N	565065_2	N	[chr15:96880293[N	SVTYPE=BND;POS=96880293;STRANDS=--:6;CIPOS=-6,5;CIEND=-6,5;CIPOS95=0,0;CIEND95=0,0;MATEID=565065_2;EVENT=565065;SU=6;PE=0;SR=6;ALG=PROD;AF=3.419e-05;NSAMP=1;MSQ=50.78;AC=1;AN=29246;NFAM=1	SVTYPE=BND;POS=96944606;STRANDS=--:6;CIPOS=-6,5;CIEND=-6,5;CIPOS95=0,0;CIEND95=0,0;MATEID=565065_1;EVENT=565065;SECONDARY;SU=6;PE=0;SR=6;ALG=PROD;AF=3.419e-05;NSAMP=1;MSQ=50.78;AC=1;AN=29246;NFAM=1
chr15	96881664	96881674	chr15	96881716	96881725	219909	1738.47	+	-	BND	LOW	219909_1	N	N[chr15:96881722[	219909_2	N	]chr15:96881670]N	SVTYPE=BND;POS=96881670;STRANDS=+-:63;CIPOS=-6,4;CIEND=-5,4;CIPOS95=0,0;CIEND95=0,0;MATEID=219909_2;EVENT=219909;SU=63;PE=2;SR=61;ALG=PROD;AF=0.0002393;NSAMP=7;MSQ=155.9;RECLASSIFIED;AC=7;AN=29246;NFAM=6	SVTYPE=BND;POS=96881722;STRANDS=+-:63;CIPOS=-5,4;CIEND=-6,4;CIPOS95=0,0;CIEND95=0,0;MATEID=219909_1;EVENT=219909;SECONDARY;SU=63;PE=2;SR=61;ALG=PROD;AF=0.0002393;NSAMP=7;MSQ=155.9;RECLASSIFIED;AC=7;AN=29246;NFAM=6
chr15	96896740	96896740	chr15	96896963	96896963	481399	47727.7	-	+	DUP	PASS	481399	N	<DUP>	.	.	.	SVTYPE=DUP;POS=96896740;SVLEN=223;END=96896963;STRANDS=-+:3490;CIPOS=0,0;CIEND=0,0;CIPOS95=0,0;CIEND95=0,0;SU=3490;PE=46;SR=3444;ALG=PROD;AF=0.01812;NSAMP=522;MSQ=77.5;AC=530;AN=29246;NFAM=509	.
chr15	96902381	96902398	chrX	114336711	114336728	36546	5198.0	-	+	BND	LOW	36546_1	N	]chrX:114336720]N	36546_2	N	N[chr15:96902391[	SVTYPE=BND;POS=96902391;STRANDS=-+:4;CIPOS=-9,8;CIEND=-9,8;CIPOS95=0,0;CIEND95=0,0;MATEID=36546_2;EVENT=36546;SU=4;PE=0;SR=4;ALG=PROD;AF=0.00489;NSAMP=143;MSQ=18.48;AC=143;AN=29246;NFAM=142	SVTYPE=BND;POS=114336720;STRANDS=-+:4;CIPOS=-9,8;CIEND=-9,8;CIPOS95=0,0;CIEND95=0,0;MATEID=36546_1;EVENT=36546;SECONDARY;SU=4;PE=0;SR=4;ALG=PROD;AF=0.00489;NSAMP=143;MSQ=18.48;AC=143;AN=29246;NFAM=142
chr15	96924053	96924112	chr15	96924918	96924977	219911	1378.72	+	-	DEL	PASS	219911	N	<DEL>	.	.	.	SVTYPE=DEL;POS=96924083;SVLEN=-865;END=96924948;STRANDS=+-:63;CIPOS=-30,29;CIEND=-30,29;CIPOS95=0,0;CIEND95=0,0;SU=63;PE=36;SR=27;ALG=PROD;AF=0.0001026;NSAMP=3;MSQ=459.57;AC=3;AN=29246;NFAM=2	.
chr15	96935378	96935824	chr15	96938354	96938760	219912	218.69	+	-	DEL	PASS	219912	N	<DEL>	.	.	.	SVTYPE=DEL;POS=96935388;SVLEN=-3363;END=96938751;STRANDS=+-:8;IMPRECISE;CIPOS=-10,436;CIEND=-397,9;CIPOS95=-2,115;CIEND95=-101,1;SU=8;PE=8;SR=0;ALG=PROD;AF=3.419e-05;NSAMP=1;MSQ=218.67;AC=1;AN=29246;NFAM=1	.
chr15	96937009	96937023	chr15	96937914	96937930	219913	235.97	+	-	DEL	PASS	219913	N	<DEL>	.	.	.	SVTYPE=DEL;POS=96937014;SVLEN=-910;END=96937924;STRANDS=+-:10;IMPRECISE;CIPOS=-5,9;CIEND=-10,6;CIPOS95=-1,1;CIEND95=-1,0;SU=10;PE=7;SR=3;ALG=PROD;AF=3.419e-05;NSAMP=1;MSQ=230.69;AC=1;AN=29246;NFAM=1	.
chr15	96939741	96939755	chr15	96939821	96939833	219914	154.73	+	-	BND	LOW	219914_1	N	N[chr15:96939828[	219914_2	N	]chr15:96939751]N	SVTYPE=BND;POS=96939751;STRANDS=+-:6;CIPOS=-10,4;CIEND=-6,6;CIPOS95=0,0;CIEND95=0,0;MATEID=219914_2;EVENT=219914;SU=6;PE=0;SR=6;ALG=PROD;AF=3.419e-05;NSAMP=1;MSQ=143.91;RECLASSIFIED;AC=1;AN=29246;NFAM=1	SVTYPE=BND;POS=96939828;STRANDS=+-:6;CIPOS=-6,6;CIEND=-10,4;CIPOS95=0,0;CIEND95=0,0;MATEID=219914_1;EVENT=219914;SECONDARY;SU=6;PE=0;SR=6;ALG=PROD;AF=3.419e-05;NSAMP=1;MSQ=143.91;RECLASSIFIED;AC=1;AN=29246;NFAM=1
chr15	96945552	96945571	chr15	96945614	96945633	219915	344.77	+	-	BND	PASS	219915_1	N	N[chr15:96945625[	219915_2	N	]chr15:96945562]N	SVTYPE=BND;POS=96945562;STRANDS=+-:15;CIPOS=-10,9;CIEND=-10,9;CIPOS95=0,0;CIEND95=0,0;MATEID=219915_2;EVENT=219915;SU=15;PE=1;SR=14;ALG=PROD;AF=3.419e-05;NSAMP=1;MSQ=344.73;RECLASSIFIED;AC=1;AN=29246;NFAM=1	SVTYPE=BND;POS=96945625;STRANDS=+-:15;CIPOS=-10,9;CIEND=-10,9;CIPOS95=0,0;CIEND95=0,0;MATEID=219915_1;EVENT=219915;SECONDARY;SU=15;PE=1;SR=14;ALG=PROD;AF=3.419e-05;NSAMP=1;MSQ=344.73;RECLASSIFIED;AC=1;AN=29246;NFAM=1
chr15	96959406	96959412	chr15	96967875	96967891	219916	476.61	+	-	DEL	PASS	219916	N	<DEL>	.	.	.	SVTYPE=DEL;POS=96959409;SVLEN=-8473;END=96967882;STRANDS=+-:20;CIPOS=-3,3;CIEND=-7,9;CIPOS95=0,0;CIEND95=0,0;SU=20;PE=12;SR=8;ALG=PROD;AF=3.419e-05;NSAMP=1;MSQ=476.61;AC=1;AN=29246;NFAM=1	.
chr15	96970114	96970165	chr16	86723354	86723407	35248	179.48	-	+	BND	LOW	35248_1	N	]chr16:86723382]N	35248_2	N	N[chr15:96970141[	SVTYPE=BND;POS=96970141;STRANDS=-+:14;CIPOS=-26,25;CIEND=-28,25;CIPOS95=0,0;CIEND95=0,0;MATEID=35248_2;EVENT=35248;SU=14;PE=0;SR=14;ALG=PROD;AF=0.000171;NSAMP=5;MSQ=17.56;AC=5;AN=29246;NFAM=5	SVTYPE=BND;POS=86723382;STRANDS=-+:14;CIPOS=-28,25;CIEND=-26,25;CIPOS95=0,0;CIEND95=0,0;MATEID=35248_1;EVENT=35248;SECONDARY;SU=14;PE=0;SR=14;ALG=PROD;AF=0.000171;NSAMP=5;MSQ=17.56;AC=5;AN=29246;NFAM=5
chr15	96971542	96971560	chr18	36677176	36677193	35544	6.78	-	+	BND	LOW	35544_1	N	]chr18:36677185]N	35544_2	N	N[chr15:96971553[	SVTYPE=BND;POS=96971553;STRANDS=-+:4;IMPRECISE;CIPOS=-10,8;CIEND=-9,8;CIPOS95=-1,0;CIEND95=0,0;MATEID=35544_2;EVENT=35544;SU=4;PE=0;SR=4;ALG=PROD;AF=3.419e-05;NSAMP=1;MSQ=6.78;AC=1;AN=29246;NFAM=1	SVTYPE=BND;POS=36677185;STRANDS=-+:4;IMPRECISE;CIPOS=-9,8;CIEND=-10,8;CIPOS95=0,0;CIEND95=-1,0;MATEID=35544_1;EVENT=35544;SECONDARY;SU=4;PE=0;SR=4;ALG=PROD;AF=3.419e-05;NSAMP=1;MSQ=6.78;AC=1;AN=29246;NFAM=1
chr15	96993598	96993862	chr15	96996213	96996674	219917	259.45	+	-	BND	LOW	219917_1	N	N[chr15:96996666[	219917_2	N	]chr15:96993608]N	SVTYPE=BND;POS=96993608;STRANDS=+-:7;IMPRECISE;CIPOS=-10,254;CIEND=-452,9;CIPOS95=0,84;CIEND95=-108,2;MATEID=219917_2;EVENT=219917;SU=7;PE=7;SR=0;ALG=PROD;AF=0.0001368;NSAMP=4;MSQ=59.37;RECLASSIFIED;AC=4;AN=29246;NFAM=4	SVTYPE=BND;POS=96996666;STRANDS=+-:7;IMPRECISE;CIPOS=-452,9;CIEND=-10,254;CIPOS95=-108,2;CIEND95=0,84;MATEID=219917_1;EVENT=219917;SECONDARY;SU=7;PE=7;SR=0;ALG=PROD;AF=0.0001368;NSAMP=4;MSQ=59.37;RECLASSIFIED;AC=4;AN=29246;NFAM=4
chr15	96996625	96996644	chrX	49690145	49690164	36426	1469.59	-	+	BND	LOW	36426_1	N	]chrX:49690155]N	36426_2	N	N[chr15:96996636[	SVTYPE=BND;POS=96996636;STRANDS=-+:17;CIPOS=-10,9;CIEND=-10,9;CIPOS95=0,0;CIEND95=0,0;MATEID=36426_2;EVENT=36426;SU=17;PE=0;SR=17;ALG=PROD;AF=0.001607;NSAMP=47;MSQ=26.03;AC=47;AN=29246;NFAM=47	SVTYPE=BND;POS=49690155;STRANDS=-+:17;CIPOS=-10,9;CIEND=-10,9;CIPOS95=0,0;CIEND95=0,0;MATEID=36426_1;EVENT=36426;SECONDARY;SU=17;PE=0;SR=17;ALG=PROD;AF=0.001607;NSAMP=47;MSQ=26.03;AC=47;AN=29246;NFAM=47
chr15	97001664	97001861	chr15	97002959	97003020	219918	3536.62	+	-	BND	PASS	219918_1	N	N[chr15:97003008[	219918_2	N	]chr15:97001680]N	SVTYPE=BND;POS=97001680;STRANDS=+-:161;IMPRECISE;CIPOS=-16,181;CIEND=-48,13;CIPOS95=-6,6;CIEND95=-5,5;MATEID=219918_2;EVENT=219918;SU=161;PE=161;SR=0;ALG=PROD;AF=0.0002735;NSAMP=8;MSQ=284.69;RECLASSIFIED;AC=8;AN=29246;NFAM=8	SVTYPE=BND;POS=97003008;STRANDS=+-:161;IMPRECISE;CIPOS=-48,13;CIEND=-16,181;CIPOS95=-5,5;CIEND95=-6,6;MATEID=219918_1;EVENT=219918;SECONDARY;SU=161;PE=161;SR=0;ALG=PROD;AF=0.0002735;NSAMP=8;MSQ=284.69;RECLASSIFIED;AC=8;AN=29246;NFAM=8
chr15	97001911	97001916	chr15	97004094	97004097	219919	11391.4	+	-	BND	PASS	219919_1	N	N[chr15:97004096[	219919_2	N	]chr15:97001914]N	SVTYPE=BND;POS=97001914;STRANDS=+-:451;CIPOS=-3,2;CIEND=-1,2;CIPOS95=0,0;CIEND95=0,0;MATEID=219919_2;EVENT=219919;SU=451;PE=273;SR=178;ALG=PROD;AF=0.0005813;NSAMP=16;MSQ=646.03;RECLASSIFIED;AC=17;AN=29246;NFAM=13	SVTYPE=BND;POS=97004096;STRANDS=+-:451;CIPOS=-1,2;CIEND=-3,2;CIPOS95=0,0;CIEND95=0,0;MATEID=219919_1;EVENT=219919;SECONDARY;SU=451;PE=273;SR=178;ALG=PROD;AF=0.0005813;NSAMP=16;MSQ=646.03;RECLASSIFIED;AC=17;AN=29246;NFAM=13
chr15	97021247	97021258	chr15	97021312	97021323	219922	129.06	+	-	BND	LOW	219922_1	N	N[chr15:97021319[	219922_2	N	]chr15:97021253]N	SVTYPE=BND;POS=97021253;STRANDS=+-:6;CIPOS=-6,5;CIEND=-6,5;CIPOS95=0,0;CIEND95=0,0;MATEID=219922_2;EVENT=219922;SU=6;PE=0;SR=6;ALG=PROD;AF=3.419e-05;NSAMP=1;MSQ=128.87;RECLASSIFIED;AC=1;AN=29246;NFAM=1	SVTYPE=BND;POS=97021319;STRANDS=+-:6;CIPOS=-6,5;CIEND=-6,5;CIPOS95=0,0;CIEND95=0,0;MATEID=219922_1;EVENT=219922;SECONDARY;SU=6;PE=0;SR=6;ALG=PROD;AF=3.419e-05;NSAMP=1;MSQ=128.87;RECLASSIFIED;AC=1;AN=29246;NFAM=1
chr15	97053576	97053595	chr15	97053660	97053679	219923	272.8	+	-	DEL	PASS	219923	N	<DEL>	.	.	.	SVTYPE=DEL;POS=97053586;SVLEN=-84;END=97053670;STRANDS=+-:8;CIPOS=-10,9;CIEND=-10,9;CIPOS95=0,0;CIEND95=0,0;SU=8;PE=0;SR=8;ALG=PROD;AF=3.419e-05;NSAMP=1;MSQ=272.78;AC=1;AN=29246;NFAM=1	.
chr15	97067968	97068616	chr15	97068861	97069595	219924	344.54	+	-	DEL	PASS	219924	N	<DEL>	.	.	.	SVTYPE=DEL;POS=97068029;SVLEN=-1537;END=97069566;STRANDS=+-:21;IMPRECISE;CIPOS=-61,587;CIEND=-705,29;CIPOS95=-61,63;CIEND95=-125,29;SU=21;PE=21;SR=0;ALG=SUM;AF=3.419e-05;NSAMP=1;MSQ=185.67;AC=1;AN=29246;NFAM=1	.
chr15	97098507	97098564	chr18	62640002	62640059	35591	277.69	-	+	BND	LOW	35591_1	N	]chr18:62640031]N	35591_2	N	N[chr15:97098537[	SVTYPE=BND;POS=97098537;STRANDS=-+:9;CIPOS=-29,28;CIEND=-29,28;CIPOS95=0,0;CIEND95=0,0;MATEID=35591_2;EVENT=35591;SU=9;PE=0;SR=9;ALG=PROD;AF=0.0001368;NSAMP=4;MSQ=42.89;AC=4;AN=29246;NFAM=4	SVTYPE=BND;POS=62640031;STRANDS=-+:9;CIPOS=-29,28;CIEND=-29,28;CIPOS95=0,0;CIEND95=0,0;MATEID=35591_1;EVENT=35591;SECONDARY;SU=9;PE=0;SR=9;ALG=PROD;AF=0.0001368;NSAMP=4;MSQ=42.89;AC=4;AN=29246;NFAM=4
chr15	97133067	97133086	chr20	37054018	37054037	36005	430.57	-	-	BND	LOW	36005_1	N	[chr20:37054029[N	36005_2	N	[chr15:97133078[N	SVTYPE=BND;POS=97133078;STRANDS=--:18;CIPOS=-10,9;CIEND=-10,9;CIPOS95=0,0;CIEND95=0,0;MATEID=36005_2;EVENT=36005;SU=18;PE=0;SR=18;ALG=PROD;AF=0.0003761;NSAMP=11;MSQ=20.3;AC=11;AN=29246;NFAM=11	SVTYPE=BND;POS=37054029;STRANDS=--:18;CIPOS=-10,9;CIEND=-10,9;CIPOS95=0,0;CIEND95=0,0;MATEID=36005_1;EVENT=36005;SECONDARY;SU=18;PE=0;SR=18;ALG=PROD;AF=0.0003761;NSAMP=11;MSQ=20.3;AC=11;AN=29246;NFAM=11
chr15	97133068	97133085	chr18	27561620	27561637	35529	52.81	-	+	BND	LOW	35529_1	N	]chr18:27561629]N	35529_2	N	N[chr15:97133078[	SVTYPE=BND;POS=97133078;STRANDS=-+:4;CIPOS=-9,8;CIEND=-9,8;CIPOS95=0,0;CIEND95=0,0;MATEID=35529_2;EVENT=35529;SU=4;PE=0;SR=4;ALG=PROD;AF=3.419e-05;NSAMP=1;MSQ=50.78;AC=1;AN=29246;NFAM=1	SVTYPE=BND;POS=27561629;STRANDS=-+:4;CIPOS=-9,8;CIEND=-9,8;CIPOS95=0,0;CIEND95=0,0;MATEID=35529_1;EVENT=35529;SECONDARY;SU=4;PE=0;SR=4;ALG=PROD;AF=3.419e-05;NSAMP=1;MSQ=50.78;AC=1;AN=29246;NFAM=1
chr15	97137466	97137523	chrX	143497441	143497498	36629	840.12	+	+	BND	LOW	36629_1	N	N]chrX:143497470]	36629_2	N	N]chr15:97137495]	SVTYPE=BND;POS=97137495;STRANDS=++:8;CIPOS=-29,28;CIEND=-29,28;CIPOS95=0,0;CIEND95=0,0;MATEID=36629_2;EVENT=36629;SU=8;PE=0;SR=8;ALG=PROD;AF=0.001265;NSAMP=37;MSQ=12.32;AC=37;AN=29246;NFAM=37	SVTYPE=BND;POS=143497470;STRANDS=++:8;CIPOS=-29,28;CIEND=-29,28;CIPOS95=0,0;CIEND95=0,0;MATEID=36629_1;EVENT=36629;SECONDARY;SU=8;PE=0;SR=8;ALG=PROD;AF=0.001265;NSAMP=37;MSQ=12.32;AC=37;AN=29246;NFAM=37
chr15	97137617	97137636	chr15	97137978	97137997	219925	4929.49	+	-	BND	LOW	219925_1	N	N[chr15:97137989[	219925_2	N	]chr15:97137627]N	SVTYPE=BND;POS=97137627;STRANDS=+-:85;CIPOS=-10,9;CIEND=-10,9;CIPOS95=0,0;CIEND95=0,0;MATEID=219925_2;EVENT=219925;SU=85;PE=14;SR=71;ALG=PROD;AF=0.001163;NSAMP=34;MSQ=101.54;RECLASSIFIED;AC=34;AN=29246;NFAM=34	SVTYPE=BND;POS=97137989;STRANDS=+-:85;CIPOS=-10,9;CIEND=-10,9;CIPOS95=0,0;CIEND95=0,0;MATEID=219925_1;EVENT=219925;SECONDARY;SU=85;PE=14;SR=71;ALG=PROD;AF=0.001163;NSAMP=34;MSQ=101.54;RECLASSIFIED;AC=34;AN=29246;NFAM=34
chr15	97157570	97157589	chr15	97160126	97160128	219927	857.21	+	-	DEL	PASS	219927	N	<DEL>	.	.	.	SVTYPE=DEL;POS=97157580;SVLEN=-2548;END=97160128;STRANDS=+-:37;CIPOS=-10,9;CIEND=-2,0;CIPOS95=0,0;CIEND95=0,0;SU=37;PE=23;SR=14;ALG=PROD;AF=3.419e-05;NSAMP=1;MSQ=857.21;AC=1;AN=29246;NFAM=1	.
chr15	97165975	97165992	chr15	97166237	97166254	219928	50.44	+	-	BND	LOW	219928_1	N	N[chr15:97166247[	219928_2	N	]chr15:97165984]N	SVTYPE=BND;POS=97165984;STRANDS=+-:4;CIPOS=-9,8;CIEND=-9,8;CIPOS95=0,0;CIEND95=0,0;MATEID=219928_2;EVENT=219928;SU=4;PE=0;SR=4;ALG=PROD;AF=0.0001026;NSAMP=3;MSQ=10.05;RECLASSIFIED;AC=3;AN=29246;NFAM=3	SVTYPE=BND;POS=97166247;STRANDS=+-:4;CIPOS=-9,8;CIEND=-9,8;CIPOS95=0,0;CIEND95=0,0;MATEID=219928_1;EVENT=219928;SECONDARY;SU=4;PE=0;SR=4;ALG=PROD;AF=0.0001026;NSAMP=3;MSQ=10.05;RECLASSIFIED;AC=3;AN=29246;NFAM=3
chr15	97176674	97176689	chr15	97177044	97177062	481401	67.4	-	+	DUP	PASS	481401	N	<DUP>	.	.	.	SVTYPE=DUP;POS=97176683;SVLEN=371;END=97177054;STRANDS=-+:5;CIPOS=-9,6;CIEND=-10,8;CIPOS95=0,0;CIEND95=0,0;SU=5;PE=1;SR=4;ALG=PROD;AF=3.419e-05;NSAMP=1;MSQ=66.35;AC=1;AN=29246;NFAM=1	.
chr15	97177523	97177542	chr15	97184751	97184755	219929	554.5	+	-	DEL	PASS	219929	N	<DEL>	.	.	.	SVTYPE=DEL;POS=97177533;SVLEN=-7221;END=97184754;STRANDS=+-:24;CIPOS=-10,9;CIEND=-3,1;CIPOS95=0,0;CIEND95=0,0;SU=24;PE=14;SR=10;ALG=PROD;AF=3.419e-05;NSAMP=1;MSQ=554.5;AC=1;AN=29246;NFAM=1	.
chr15	97180812	97180819	chr15	97184419	97184437	219930	413.64	+	-	DEL	PASS	219930	N	<DEL>	.	.	.	SVTYPE=DEL;POS=97180816;SVLEN=-3613;END=97184429;STRANDS=+-:17;CIPOS=-4,3;CIEND=-10,8;CIPOS95=0,0;CIEND95=0,0;SU=17;PE=8;SR=9;ALG=PROD;AF=3.419e-05;NSAMP=1;MSQ=413.61;AC=1;AN=29246;NFAM=1	.
chr15	97200352	97200356	chr15	97201187	97201189	565066	410.15	-	-	BND	PASS	565066_1	N	[chr15:97201190[N	565066_2	N	[chr15:97200356[N	SVTYPE=BND;POS=97200356;STRANDS=--:28;CIPOS=-3,1;CIEND=-2,0;CIPOS95=0,0;CIEND95=0,0;MATEID=565066_2;EVENT=565066;SU=28;PE=15;SR=13;ALG=PROD;AF=3.419e-05;NSAMP=1;MSQ=410.15;AC=1;AN=29246;NFAM=1	SVTYPE=BND;POS=97201190;STRANDS=--:28;CIPOS=-2,0;CIEND=-3,1;CIPOS95=0,0;CIEND95=0,0;MATEID=565066_1;EVENT=565066;SECONDARY;SU=28;PE=15;SR=13;ALG=PROD;AF=3.419e-05;NSAMP=1;MSQ=410.15;AC=1;AN=29246;NFAM=1
chr15	97200688	97200707	chr15	97201179	97201193	565067	1027.85	+	+	BND	PASS	565067_1	N	N]chr15:97201189]	565067_2	N	N]chr15:97200698]	SVTYPE=BND;POS=97200698;STRANDS=++:52;CIPOS=-10,9;CIEND=-10,4;CIPOS95=0,0;CIEND95=0,0;MATEID=565067_2;EVENT=565067;SU=52;PE=33;SR=19;ALG=PROD;AF=3.419e-05;NSAMP=1;MSQ=1027.85;AC=1;AN=29246;NFAM=1	SVTYPE=BND;POS=97201189;STRANDS=++:52;CIPOS=-10,4;CIEND=-10,9;CIPOS95=0,0;CIEND95=0,0;MATEID=565067_1;EVENT=565067;SECONDARY;SU=52;PE=33;SR=19;ALG=PROD;AF=3.419e-05;NSAMP=1;MSQ=1027.85;AC=1;AN=29246;NFAM=1
chr15	97207956	97208509	chr19	44545717	44546268	35787	498.02	-	-	BND	LOW	35787_1	N	[chr19:44546242[N	35787_2	N	[chr15:97208481[N	SVTYPE=BND;POS=97208481;STRANDS=--:9;IMPRECISE;CIPOS=-524,29;CIEND=-524,27;CIPOS95=-86,29;CIEND95=-124,27;MATEID=35787_2;EVENT=35787;SU=9;PE=9;SR=0;ALG=PROD;AF=0.0003761;NSAMP=11;MSQ=43.18;AC=11;AN=29246;NFAM=10	SVTYPE=BND;POS=44546242;STRANDS=--:9;IMPRECISE;CIPOS=-524,27;CIEND=-524,29;CIPOS95=-124,27;CIEND95=-86,29;MATEID=35787_1;EVENT=35787;SECONDARY;SU=9;PE=9;SR=0;ALG=PROD;AF=0.0003761;NSAMP=11;MSQ=43.18;AC=11;AN=29246;NFAM=10
chr15	97221002	97221382	chrX	11713289	11713818	36337	9752.38	+	+	BND	LOW	36337_1	N	N]chrX:11713315]	36337_2	N	N]chr15:97221032]	SVTYPE=BND;POS=97221032;STRANDS=++:9;IMPRECISE;CIPOS=-30,350;CIEND=-26,503;CIPOS95=-30,58;CIEND95=-26,131;MATEID=36337_2;EVENT=36337;SU=9;PE=9;SR=0;ALG=PROD;AF=0.007044;NSAMP=206;MSQ=32.49;AC=206;AN=29246;NFAM=205	SVTYPE=BND;POS=11713315;STRANDS=++:9;IMPRECISE;CIPOS=-26,503;CIEND=-30,350;CIPOS95=-26,131;CIEND95=-30,58;MATEID=36337_1;EVENT=36337;SECONDARY;SU=9;PE=9;SR=0;ALG=PROD;AF=0.007044;NSAMP=206;MSQ=32.49;AC=206;AN=29246;NFAM=205
chr15	97226469	97226474	chr15	97226948	97226967	219933	704.91	+	-	BND	LOW	219933_1	N	N[chr15:97226959[	219933_2	N	]chr15:97226472]N	SVTYPE=BND;POS=97226472;STRANDS=+-:26;CIPOS=-3,2;CIEND=-10,9;CIPOS95=0,0;CIEND95=0,0;MATEID=219933_2;EVENT=219933;SU=26;PE=15;SR=11;ALG=PROD;AF=0.0001026;NSAMP=3;MSQ=233.84;RECLASSIFIED;AC=3;AN=29246;NFAM=3	SVTYPE=BND;POS=97226959;STRANDS=+-:26;CIPOS=-10,9;CIEND=-3,2;CIPOS95=0,0;CIEND95=0,0;MATEID=219933_1;EVENT=219933;SECONDARY;SU=26;PE=15;SR=11;ALG=PROD;AF=0.0001026;NSAMP=3;MSQ=233.84;RECLASSIFIED;AC=3;AN=29246;NFAM=3
chr15	97235898	97235917	chr15	97315967	97315973	481403	105.91	-	+	DUP	PASS	481403	N	<DUP>	.	.	.	SVTYPE=DUP;POS=97235908;SVLEN=80062;END=97315970;STRANDS=-+:12;CIPOS=-10,9;CIEND=-3,3;CIPOS95=0,0;CIEND95=0,0;SU=12;PE=5;SR=7;ALG=PROD;AF=3.419e-05;NSAMP=1;MSQ=105.39;AC=1;AN=29246;NFAM=1	.
chr15	97241362	97241381	chr15	97241412	97241431	219934	212.09	+	-	BND	LOW	219934_1	N	N[chr15:97241423[	219934_2	N	]chr15:97241372]N	SVTYPE=BND;POS=97241372;STRANDS=+-:5;CIPOS=-10,9;CIEND=-10,9;CIPOS95=0,0;CIEND95=0,0;MATEID=219934_2;EVENT=219934;SU=5;PE=0;SR=5;ALG=PROD;AF=3.42e-05;NSAMP=1;MSQ=176.78;RECLASSIFIED;AC=1;AN=29242;NFAM=1	SVTYPE=BND;POS=97241423;STRANDS=+-:5;CIPOS=-10,9;CIEND=-10,9;CIPOS95=0,0;CIEND95=0,0;MATEID=219934_1;EVENT=219934;SECONDARY;SU=5;PE=0;SR=5;ALG=PROD;AF=3.42e-05;NSAMP=1;MSQ=176.78;RECLASSIFIED;AC=1;AN=29242;NFAM=1
chr15	97262266	97262269	chr15	97262410	97262427	219935	292522.0	+	-	BND	LOW	219935_1	N	N[chr15:97262423[	219935_2	N	]chr15:97262266]N	SVTYPE=BND;POS=97262266;STRANDS=+-:102;IMPRECISE;CIPOS=0,3;CIEND=-12,5;CIPOS95=0,0;CIEND95=-1,1;MATEID=219935_2;EVENT=219935;SU=102;PE=0;SR=102;ALG=PROD;AF=0.2944;NSAMP=3629;MSQ=40.86;RECLASSIFIED;AC=7002;AN=23782;NFAM=3472	SVTYPE=BND;POS=97262423;STRANDS=+-:102;IMPRECISE;CIPOS=-12,5;CIEND=0,3;CIPOS95=-1,1;CIEND95=0,0;MATEID=219935_1;EVENT=219935;SECONDARY;SU=102;PE=0;SR=102;ALG=PROD;AF=0.2944;NSAMP=3629;MSQ=40.86;RECLASSIFIED;AC=7002;AN=23782;NFAM=3472
chr15	97265670	97266050	chr15	97289756	97290325	219936	158.04	+	-	BND	LOW	219936_1	N	N[chr15:97290277[	219936_2	N	]chr15:97265700]N	SVTYPE=BND;POS=97265700;STRANDS=+-:18;IMPRECISE;CIPOS=-30,350;CIEND=-520,49;CIPOS95=-30,36;CIEND95=-63,49;MATEID=219936_2;EVENT=219936;SU=18;PE=18;SR=0;ALG=PROD;AF=0.0002052;NSAMP=6;MSQ=24.93;RECLASSIFIED;AC=6;AN=29246;NFAM=6	SVTYPE=BND;POS=97290277;STRANDS=+-:18;IMPRECISE;CIPOS=-520,49;CIEND=-30,350;CIPOS95=-63,49;CIEND95=-30,36;MATEID=219936_1;EVENT=219936;SECONDARY;SU=18;PE=18;SR=0;ALG=PROD;AF=0.0002052;NSAMP=6;MSQ=24.93;RECLASSIFIED;AC=6;AN=29246;NFAM=6
chr15	97268265	97268855	chr15	97292258	97292893	219937	1743.26	+	-	BND	LOW	219937_1	N	N[chr15:97292885[	219937_2	N	]chr15:97268275]N	SVTYPE=BND;POS=97268275;STRANDS=+-:5;IMPRECISE;CIPOS=-10,580;CIEND=-626,9;CIPOS95=-1,188;CIEND95=-182,1;MATEID=219937_2;EVENT=219937;SU=5;PE=5;SR=0;ALG=PROD;AF=0.0007525;NSAMP=22;MSQ=27.84;RECLASSIFIED;AC=22;AN=29234;NFAM=22	SVTYPE=BND;POS=97292885;STRANDS=+-:5;IMPRECISE;CIPOS=-626,9;CIEND=-10,580;CIPOS95=-182,1;CIEND95=-1,188;MATEID=219937_1;EVENT=219937;SECONDARY;SU=5;PE=5;SR=0;ALG=PROD;AF=0.0007525;NSAMP=22;MSQ=27.84;RECLASSIFIED;AC=22;AN=29234;NFAM=22
chr15	97279568	97279943	chr15	97290649	97291010	219938	1583.33	+	-	DEL	PASS	219938	N	<DEL>	.	.	.	SVTYPE=DEL;POS=97279619;SVLEN=-11342;END=97290961;STRANDS=+-:60;IMPRECISE;CIPOS=-51,324;CIEND=-312,49;CIPOS95=-35,35;CIEND95=-28,28;SU=60;PE=60;SR=0;ALG=PROD;AF=0.0002396;NSAMP=6;MSQ=151.43;AC=7;AN=29212;NFAM=6	.
chr15	97301717	97302055	chr15	97302715	97303300	565068	182.37	-	-	BND	LOW	565068_1	N	[chr15:97303292[N	565068_2	N	[chr15:97302047[N	SVTYPE=BND;POS=97302047;STRANDS=--:14;IMPRECISE;CIPOS=-329,9;CIEND=-576,9;CIPOS95=-34,3;CIEND95=-114,1;MATEID=565068_2;EVENT=565068;SU=14;PE=14;SR=0;ALG=PROD;AF=3.419e-05;NSAMP=1;MSQ=6.73;AC=1;AN=29246;NFAM=1	SVTYPE=BND;POS=97303292;STRANDS=--:14;IMPRECISE;CIPOS=-576,9;CIEND=-329,9;CIPOS95=-114,1;CIEND95=-34,3;MATEID=565068_1;EVENT=565068;SECONDARY;SU=14;PE=14;SR=0;ALG=PROD;AF=3.419e-05;NSAMP=1;MSQ=6.73;AC=1;AN=29246;NFAM=1
chr15	97316420	97316431	chr15	97316502	97316513	219941	2014.28	+	-	DEL	PASS	219941	N	<DEL>	.	.	.	SVTYPE=DEL;POS=97316426;SVLEN=-82;END=97316508;STRANDS=+-:73;CIPOS=-6,5;CIEND=-6,5;CIPOS95=0,0;CIEND95=0,0;SU=73;PE=0;SR=73;ALG=PROD;AF=0.0001368;NSAMP=4;MSQ=310.24;AC=4;AN=29246;NFAM=4	.
chr15	97326610	97326655	chr15	97326871	97326916	219943	547.1	+	-	DEL	PASS	219943	N	<DEL>	.	.	.	SVTYPE=DEL;POS=97326633;SVLEN=-261;END=97326894;STRANDS=+-:22;CIPOS=-23,22;CIEND=-23,22;CIPOS95=0,0;CIEND95=0,0;SU=22;PE=1;SR=21;ALG=PROD;AF=6.839e-05;NSAMP=2;MSQ=269.58;AC=2;AN=29246;NFAM=2	.
chr15	97328525	97328542	chr16	53544273	53544290	35203	77715.7	-	+	BND	LOW	35203_1	N	]chr16:53544282]N	35203_2	N	N[chr15:97328535[	SVTYPE=BND;POS=97328535;STRANDS=-+:49;CIPOS=-9,8;CIEND=-9,8;CIPOS95=0,0;CIEND95=0,0;MATEID=35203_2;EVENT=35203;SU=49;PE=0;SR=49;ALG=PROD;AF=0.04096;NSAMP=1198;MSQ=39.76;AC=1198;AN=29246;NFAM=1170	SVTYPE=BND;POS=53544282;STRANDS=-+:49;CIPOS=-9,8;CIEND=-9,8;CIPOS95=0,0;CIEND95=0,0;MATEID=35203_1;EVENT=35203;SECONDARY;SU=49;PE=0;SR=49;ALG=PROD;AF=0.04096;NSAMP=1198;MSQ=39.76;AC=1198;AN=29246;NFAM=1170
chr15	97336743	97336760	chr17	44163470	44163487	35427	22.07	-	+	BND	LOW	35427_1	N	]chr17:44163479]N	35427_2	N	N[chr15:97336753[	SVTYPE=BND;POS=97336753;STRANDS=-+:4;CIPOS=-9,8;CIEND=-9,8;CIPOS95=0,0;CIEND95=0,0;MATEID=35427_2;EVENT=35427;SU=4;PE=0;SR=4;ALG=PROD;AF=6.839e-05;NSAMP=2;MSQ=8.14;AC=2;AN=29246;NFAM=2	SVTYPE=BND;POS=44163479;STRANDS=-+:4;CIPOS=-9,8;CIEND=-9,8;CIPOS95=0,0;CIEND95=0,0;MATEID=35427_1;EVENT=35427;SECONDARY;SU=4;PE=0;SR=4;ALG=PROD;AF=6.839e-05;NSAMP=2;MSQ=8.14;AC=2;AN=29246;NFAM=2
chr15	97338230	97338249	chr15	97338287	97338306	219944	398.64	+	-	DEL	PASS	219944	N	<DEL>	.	.	.	SVTYPE=DEL;POS=97338240;SVLEN=-57;END=97338297;STRANDS=+-:8;CIPOS=-10,9;CIEND=-10,9;CIPOS95=0,0;CIEND95=0,0;SU=8;PE=0;SR=8;ALG=PROD;AF=0.0001026;NSAMP=3;MSQ=132.84;AC=3;AN=29246;NFAM=3	.
chr15	97347628	97347636	chr15	97393001	97393019	219945	773.38	+	-	DEL	PASS	219945	N	<DEL>	.	.	.	SVTYPE=DEL;POS=97347633;SVLEN=-45377;END=97393010;STRANDS=+-:9;CIPOS=-5,3;CIEND=-9,9;CIPOS95=0,0;CIEND95=0,0;SU=9;PE=0;SR=9;ALG=PROD;AF=3.419e-05;NSAMP=1;MSQ=773.36;AC=1;AN=29246;NFAM=1	.
chr15	97355161	97356315	chr15	97355618	97357352	565070	6.07572e+06	+	+	INV	PASS	565070	N	<INV>	.	.	.	SVTYPE=INV;POS=97356227;SVLEN=108;END=97356335;STRANDS=++:37888,--:241801;IMPRECISE;CIPOS=-1066,88;CIEND=-717,1017;CIPOS95=-75,75;CIEND95=-90,90;SU=279689;PE=112107;SR=167582;AF=0.4912;NSAMP=12311;MSQ=301.03;RETAINED;AC=14365;AN=29244;NFAM=11386	.
chr15	97355985	97356042	chr15	97356093	97356150	219946	522.36	+	-	BND	LOW	219946_1	N	N[chr15:97356123[	219946_2	N	]chr15:97356014]N	SVTYPE=BND;POS=97356014;STRANDS=+-:8;CIPOS=-29,28;CIEND=-29,28;CIPOS95=0,0;CIEND95=0,0;MATEID=219946_2;EVENT=219946;SU=8;PE=0;SR=8;ALG=PROD;AF=0.0002052;NSAMP=6;MSQ=57.37;RECLASSIFIED;AC=6;AN=29242;NFAM=6	SVTYPE=BND;POS=97356123;STRANDS=+-:8;CIPOS=-29,28;CIEND=-29,28;CIPOS95=0,0;CIEND95=0,0;MATEID=219946_1;EVENT=219946;SECONDARY;SU=8;PE=0;SR=8;ALG=PROD;AF=0.0002052;NSAMP=6;MSQ=57.37;RECLASSIFIED;AC=6;AN=29242;NFAM=6
chr15	97356102	97356112	chr15	97356402	97356421	219947	4002.15	+	-	BND	LOW	219947_1	N	N[chr15:97356413[	219947_2	N	]chr15:97356110]N	SVTYPE=BND;POS=97356110;STRANDS=+-:73;CIPOS=-8,2;CIEND=-10,9;CIPOS95=0,0;CIEND95=0,0;MATEID=219947_2;EVENT=219947;SU=73;PE=17;SR=56;ALG=PROD;AF=0.001026;NSAMP=30;MSQ=106.99;RECLASSIFIED;AC=30;AN=29244;NFAM=30	SVTYPE=BND;POS=97356413;STRANDS=+-:73;CIPOS=-10,9;CIEND=-8,2;CIPOS95=0,0;CIEND95=0,0;MATEID=219947_1;EVENT=219947;SECONDARY;SU=73;PE=17;SR=56;ALG=PROD;AF=0.001026;NSAMP=30;MSQ=106.99;RECLASSIFIED;AC=30;AN=29244;NFAM=30
chr15	97356196	97356255	chr15	97357119	97357178	565075	545140.0	-	-	BND	LOW	565075_1	N	[chr15:97357150[N	565075_2	N	[chr15:97356227[N	SVTYPE=BND;POS=97356227;STRANDS=--:18;CIPOS=-30,29;CIEND=-30,29;CIPOS95=0,0;CIEND95=0,0;MATEID=565075_2;EVENT=565075;SU=18;PE=0;SR=18;ALG=PROD;AF=0.1766;NSAMP=5166;MSQ=67.87;AC=5166;AN=29246;NFAM=4834	SVTYPE=BND;POS=97357150;STRANDS=--:18;CIPOS=-30,29;CIEND=-30,29;CIPOS95=0,0;CIEND95=0,0;MATEID=565075_1;EVENT=565075;SECONDARY;SU=18;PE=0;SR=18;ALG=PROD;AF=0.1766;NSAMP=5166;MSQ=67.87;AC=5166;AN=29246;NFAM=4834
chr15	97356217	97356234	chr15	97356524	97356541	481404	948816.0	-	+	DUP	PASS	481404	N	<DUP>	.	.	.	SVTYPE=DUP;POS=97356226;SVLEN=307;END=97356533;STRANDS=-+:41;CIPOS=-9,8;CIEND=-9,8;CIPOS95=0,0;CIEND95=0,0;SU=41;PE=0;SR=41;ALG=PROD;AF=0.3939;NSAMP=10742;MSQ=54.62;AC=11517;AN=29240;NFAM=9916	.
chr15	97356221	97356382	chr15	97356337	97356480	219948	955.74	+	-	BND	LOW	219948_1	N	N[chr15:97356388[	219948_2	N	]chr15:97356271]N	SVTYPE=BND;POS=97356271;STRANDS=+-:334;IMPRECISE;CIPOS=-50,111;CIEND=-50,93;CIPOS95=-28,28;CIEND95=-32,32;MATEID=219948_2;EVENT=219948;SU=334;PE=2;SR=332;ALG=SUM;AF=0.0007523;NSAMP=22;MSQ=39.02;RECLASSIFIED;AC=22;AN=29242;NFAM=22	SVTYPE=BND;POS=97356388;STRANDS=+-:334;IMPRECISE;CIPOS=-50,93;CIEND=-50,111;CIPOS95=-32,32;CIEND95=-28,28;MATEID=219948_1;EVENT=219948;SECONDARY;SU=334;PE=2;SR=332;ALG=SUM;AF=0.0007523;NSAMP=22;MSQ=39.02;RECLASSIFIED;AC=22;AN=29242;NFAM=22
chr15	97368140	97368780	chr21	39638606	39639334	36160	155.17	-	-	BND	LOW	36160_1	N	[chr21:39639288[N	36160_2	N	[chr15:97368732[N	SVTYPE=BND;POS=97368732;STRANDS=--:19;IMPRECISE;CIPOS=-591,49;CIEND=-681,47;CIPOS95=-109,49;CIEND95=-157,47;MATEID=36160_2;EVENT=36160;SU=19;PE=19;SR=0;ALG=SUM;AF=6.839e-05;NSAMP=2;MSQ=28.83;AC=2;AN=29246;NFAM=2	SVTYPE=BND;POS=39639288;STRANDS=--:19;IMPRECISE;CIPOS=-681,47;CIEND=-591,49;CIPOS95=-157,47;CIEND95=-109,49;MATEID=36160_1;EVENT=36160;SECONDARY;SU=19;PE=19;SR=0;ALG=SUM;AF=6.839e-05;NSAMP=2;MSQ=28.83;AC=2;AN=29246;NFAM=2
chr15	97368215	97368809	chr21	15308081	15308761	36097	190.12	-	+	BND	LOW	36097_1	N	]chr21:15308111]N	36097_2	N	N[chr15:97368738[	SVTYPE=BND;POS=97368738;STRANDS=-+:17;IMPRECISE;CIPOS=-522,72;CIEND=-30,650;CIPOS95=-127,72;CIEND95=-30,175;MATEID=36097_2;EVENT=36097;SU=17;PE=17;SR=0;ALG=SUM;AF=0.000171;NSAMP=5;MSQ=24.48;AC=5;AN=29246;NFAM=5	SVTYPE=BND;POS=15308111;STRANDS=-+:17;IMPRECISE;CIPOS=-30,650;CIEND=-522,72;CIPOS95=-30,175;CIEND95=-127,72;MATEID=36097_1;EVENT=36097;SECONDARY;SU=17;PE=17;SR=0;ALG=SUM;AF=0.000171;NSAMP=5;MSQ=24.48;AC=5;AN=29246;NFAM=5
chr15	97368279	97368775	chr18	32144890	32145610	35539	44.27	-	-	BND	LOW	35539_1	N	[chr18:32145604[N	35539_2	N	[chr15:97368767[N	SVTYPE=BND;POS=97368767;STRANDS=--:4;IMPRECISE;CIPOS=-487,9;CIEND=-713,7;CIPOS95=-119,2;CIEND95=-246,0;MATEID=35539_2;EVENT=35539;SU=4;PE=4;SR=0;ALG=PROD;AF=3.419e-05;NSAMP=1;MSQ=41.64;AC=1;AN=29246;NFAM=1	SVTYPE=BND;POS=32145604;STRANDS=--:4;IMPRECISE;CIPOS=-713,7;CIEND=-487,9;CIPOS95=-246,0;CIEND95=-119,2;MATEID=35539_1;EVENT=35539;SECONDARY;SU=4;PE=4;SR=0;ALG=PROD;AF=3.419e-05;NSAMP=1;MSQ=41.64;AC=1;AN=29246;NFAM=1
chr15	97368387	97368737	chrX	150977408	150977909	36650	2798.13	-	+	BND	LOW	36650_1	N	]chrX:150977415]N	36650_2	N	N[chr15:97368709[	SVTYPE=BND;POS=97368709;STRANDS=-+:50;IMPRECISE;CIPOS=-321,29;CIEND=-7,494;CIPOS95=-10,10;CIEND95=-7,96;MATEID=36650_2;EVENT=36650;SU=50;PE=50;SR=0;ALG=PROD;AF=0.002393;NSAMP=70;MSQ=25.08;AC=70;AN=29246;NFAM=69	SVTYPE=BND;POS=150977415;STRANDS=-+:50;IMPRECISE;CIPOS=-7,494;CIEND=-321,29;CIPOS95=-7,96;CIEND95=-10,10;MATEID=36650_1;EVENT=36650;SECONDARY;SU=50;PE=50;SR=0;ALG=PROD;AF=0.002393;NSAMP=70;MSQ=25.08;AC=70;AN=29246;NFAM=69
chr15	97368571	97368677	chrY	6479804	6480119	36665	94537.4	-	+	BND	LOW	36665_1	N	]chrY:6479817]N	36665_2	N	N[chr15:97368661[	SVTYPE=BND;POS=97368661;STRANDS=-+:784;IMPRECISE;CIPOS=-89,17;CIEND=-13,302;CIPOS95=-5,5;CIEND95=-13,16;MATEID=36665_2;EVENT=36665;SU=784;PE=784;SR=0;ALG=PROD;AF=0.03816;NSAMP=1116;MSQ=50.98;AC=1116;AN=29246;NFAM=1064	SVTYPE=BND;POS=6479817;STRANDS=-+:784;IMPRECISE;CIPOS=-13,302;CIEND=-89,17;CIPOS95=-13,16;CIEND95=-5,5;MATEID=36665_1;EVENT=36665;SECONDARY;SU=784;PE=784;SR=0;ALG=PROD;AF=0.03816;NSAMP=1116;MSQ=50.98;AC=1116;AN=29246;NFAM=1064
chr15	97375210	97375558	chr15	97416434	97416694	481405	473.68	-	+	BND	LOW	481405_1	N	]chr15:97416448]N	481405_2	N	N[chr15:97375530[	SVTYPE=BND;POS=97375530;STRANDS=-+:48;IMPRECISE;CIPOS=-319,29;CIEND=-14,246;CIPOS95=-28,28;CIEND95=-14,27;MATEID=481405_2;EVENT=481405;SU=48;PE=48;SR=0;ALG=PROD;AF=0.000171;NSAMP=5;MSQ=42.7;RECLASSIFIED;AC=5;AN=29246;NFAM=5	SVTYPE=BND;POS=97416448;STRANDS=-+:48;IMPRECISE;CIPOS=-14,246;CIEND=-319,29;CIPOS95=-14,27;CIEND95=-28,28;MATEID=481405_1;EVENT=481405;SECONDARY;SU=48;PE=48;SR=0;ALG=PROD;AF=0.000171;NSAMP=5;MSQ=42.7;RECLASSIFIED;AC=5;AN=29246;NFAM=5
chr15	97375424	97375704	chr15	97415831	97416175	219950	1860.29	+	-	BND	LOW	219950_1	N	N[chr15:97416161[	219950_2	N	]chr15:97375444]N	SVTYPE=BND;POS=97375444;STRANDS=+-:148;IMPRECISE;CIPOS=-20,260;CIEND=-329,15;CIPOS95=-5,5;CIEND95=-13,13;MATEID=219950_2;EVENT=219950;SU=148;PE=148;SR=0;ALG=PROD;AF=0.0005471;NSAMP=16;MSQ=76.29;RETAINED;RECLASSIFIED;AC=16;AN=29246;NFAM=16	SVTYPE=BND;POS=97416161;STRANDS=+-:148;IMPRECISE;CIPOS=-329,15;CIEND=-20,260;CIPOS95=-13,13;CIEND95=-5,5;MATEID=219950_1;EVENT=219950;SECONDARY;SU=148;PE=148;SR=0;ALG=PROD;AF=0.0005471;NSAMP=16;MSQ=76.29;RETAINED;RECLASSIFIED;AC=16;AN=29246;NFAM=16
chr15	97376705	97377229	chr15	97417189	97417556	219952	197.35	+	-	BND	LOW	219952_1	N	N[chr15:97417548[	219952_2	N	]chr15:97376715]N	SVTYPE=BND;POS=97376715;STRANDS=+-:11;IMPRECISE;CIPOS=-10,514;CIEND=-358,9;CIPOS95=-1,117;CIEND95=-65,2;MATEID=219952_2;EVENT=219952;SU=11;PE=11;SR=0;ALG=PROD;AF=6.839e-05;NSAMP=2;MSQ=98.67;RECLASSIFIED;AC=2;AN=29246;NFAM=2	SVTYPE=BND;POS=97417548;STRANDS=+-:11;IMPRECISE;CIPOS=-358,9;CIEND=-10,514;CIPOS95=-65,2;CIEND95=-1,117;MATEID=219952_1;EVENT=219952;SECONDARY;SU=11;PE=11;SR=0;ALG=PROD;AF=6.839e-05;NSAMP=2;MSQ=98.67;RECLASSIFIED;AC=2;AN=29246;NFAM=2
chr15	97383068	97383075	chr15	97383275	97383290	219953	281.16	+	-	DEL	PASS	219953	N	<DEL>	.	.	.	SVTYPE=DEL;POS=97383072;SVLEN=-209;END=97383281;STRANDS=+-:9;CIPOS=-4,3;CIEND=-6,9;CIPOS95=0,0;CIEND95=0,0;SU=9;PE=0;SR=9;ALG=PROD;AF=3.419e-05;NSAMP=1;MSQ=275.53;AC=1;AN=29246;NFAM=1	.
chr15	97392544	97392547	chr15	97392632	97392635	219954	4698.26	+	-	BND	PASS	219954_1	N	N[chr15:97392635[	219954_2	N	]chr15:97392546]N	SVTYPE=BND;POS=97392546;STRANDS=+-:182;CIPOS=-2,1;CIEND=-2,1;CIPOS95=0,0;CIEND95=0,0;MATEID=219954_2;EVENT=219954;SU=182;PE=0;SR=182;ALG=PROD;AF=3.419e-05;NSAMP=1;MSQ=254.74;RECLASSIFIED;AC=1;AN=29246;NFAM=1	SVTYPE=BND;POS=97392635;STRANDS=+-:182;CIPOS=-2,1;CIEND=-2,1;CIPOS95=0,0;CIEND95=0,0;MATEID=219954_1;EVENT=219954;SECONDARY;SU=182;PE=0;SR=182;ALG=PROD;AF=3.419e-05;NSAMP=1;MSQ=254.74;RECLASSIFIED;AC=1;AN=29246;NFAM=1
chr15	97394344	97394351	chr15	97399811	97399830	565078	575.42	+	+	BND	PASS	565078_1	N	N]chr15:97399821]	565078_2	N	N]chr15:97394347]	SVTYPE=BND;POS=97394347;STRANDS=++:21;CIPOS=-3,4;CIEND=-10,9;CIPOS95=0,0;CIEND95=0,0;MATEID=565078_2;EVENT=565078;SU=21;PE=14;SR=7;ALG=PROD;AF=3.419e-05;NSAMP=1;MSQ=575.42;AC=1;AN=29246;NFAM=1	SVTYPE=BND;POS=97399821;STRANDS=++:21;CIPOS=-10,9;CIEND=-3,4;CIPOS95=0,0;CIEND95=0,0;MATEID=565078_1;EVENT=565078;SECONDARY;SU=21;PE=14;SR=7;ALG=PROD;AF=3.419e-05;NSAMP=1;MSQ=575.42;AC=1;AN=29246;NFAM=1
chr15	97401991	97402034	chr15	97406863	97406907	219955	892.9	+	-	DEL	PASS	219955	N	<DEL>	.	.	.	SVTYPE=DEL;POS=97402013;SVLEN=-4873;END=97406886;STRANDS=+-:42;CIPOS=-22,21;CIEND=-23,21;CIPOS95=0,0;CIEND95=0,0;SU=42;PE=21;SR=21;ALG=PROD;AF=6.839e-05;NSAMP=2;MSQ=446.45;AC=2;AN=29246;NFAM=2	.
chr15	97410093	97410093	chr15	97410392	97410392	219956	447598.0	+	-	MEI	PASS	219956	N	<DEL:ME:SINE|Alu|AluYa5>	.	.	.	SVTYPE=MEI;POS=97410093;SVLEN=-299;END=97410392;STRANDS=+-:11397;CIPOS=0,0;CIEND=0,0;CIPOS95=0,0;CIEND95=0,0;SU=11397;PE=1228;SR=10169;ALG=PROD;AF=0.02612;NSAMP=713;MSQ=393.6;MEDGQR=3.13;Q10GQR=3.05;AC=764;AN=29246;NFAM=696	.
chr15	97415767	97415777	chr15	97436511	97436518	565080	657061.0	+	+	INV	LOW	565080	N	<INV>	.	.	.	SVTYPE=INV;POS=97415770;SVLEN=20744;END=97436514;STRANDS=++:29166,--:5;CIPOS=-3,7;CIEND=-3,4;CIPOS95=0,0;CIEND95=0,0;SU=29171;PE=29171;SR=0;AF=0.08302;NSAMP=2428;MSQ=169.3;AC=2428;AN=29246;NFAM=2327	.
chr15	97416291	97416341	chr15	97435771	97435838	565079	106175.0	-	-	BND	LOW	565079_1	N	[chr15:97435834[N	565079_2	N	[chr15:97416337[N	SVTYPE=BND;POS=97416337;STRANDS=--:8667;IMPRECISE;CIPOS=-45,5;CIEND=-62,5;CIPOS95=0,0;CIEND95=-1,1;MATEID=565079_2;EVENT=565079;SU=8667;PE=8667;SR=0;ALG=PROD;AF=0.0291;NSAMP=851;MSQ=59.25;AC=851;AN=29246;NFAM=815	SVTYPE=BND;POS=97435834;STRANDS=--:8667;IMPRECISE;CIPOS=-62,5;CIEND=-45,5;CIPOS95=-1,1;CIEND95=0,0;MATEID=565079_1;EVENT=565079;SECONDARY;SU=8667;PE=8667;SR=0;ALG=PROD;AF=0.0291;NSAMP=851;MSQ=59.25;AC=851;AN=29246;NFAM=815
chr15	97426366	97426383	chr15	97430894	97430901	481406	199.77	-	+	DUP	PASS	481406	N	<DUP>	.	.	.	SVTYPE=DUP;POS=97426374;SVLEN=4524;END=97430898;STRANDS=-+:19;CIPOS=-8,9;CIEND=-4,3;CIPOS95=0,0;CIEND95=0,0;SU=19;PE=11;SR=8;ALG=PROD;AF=3.419e-05;NSAMP=1;MSQ=199.27;AC=1;AN=29246;NFAM=1	.
chr15	97426661	97426676	chr15	97426888	97426905	481407	11.93	-	+	BND	LOW	481407_1	N	]chr15:97426897]N	481407_2	N	N[chr15:97426668[	SVTYPE=BND;POS=97426668;STRANDS=-+:4;IMPRECISE;CIPOS=-6,9;CIEND=-9,8;CIPOS95=0,1;CIEND95=0,0;MATEID=481407_2;EVENT=481407;SU=4;PE=0;SR=4;ALG=PROD;AF=3.419e-05;NSAMP=1;MSQ=11.02;RECLASSIFIED;AC=1;AN=29246;NFAM=1	SVTYPE=BND;POS=97426897;STRANDS=-+:4;IMPRECISE;CIPOS=-9,8;CIEND=-6,9;CIPOS95=0,0;CIEND95=0,1;MATEID=481407_1;EVENT=481407;SECONDARY;SU=4;PE=0;SR=4;ALG=PROD;AF=3.419e-05;NSAMP=1;MSQ=11.02;RECLASSIFIED;AC=1;AN=29246;NFAM=1
chr15	97447058	97447104	chr15	97494283	97494327	219958	1025.03	+	-	DEL	PASS	219958	N	<DEL>	.	.	.	SVTYPE=DEL;POS=97447081;SVLEN=-47225;END=97494306;STRANDS=+-:47;CIPOS=-23,23;CIEND=-23,21;CIPOS95=0,0;CIEND95=0,0;SU=47;PE=26;SR=21;ALG=PROD;AF=3.419e-05;NSAMP=1;MSQ=536.47;AC=1;AN=29246;NFAM=1	.
chr15	97457570	97457587	chr17	62858333	62858350	35446	722.95	-	+	BND	LOW	35446_1	N	]chr17:62858342]N	35446_2	N	N[chr15:97457580[	SVTYPE=BND;POS=97457580;STRANDS=-+:4;CIPOS=-9,8;CIEND=-9,8;CIPOS95=0,0;CIEND95=0,0;MATEID=35446_2;EVENT=35446;SU=4;PE=0;SR=4;ALG=PROD;AF=0.001094;NSAMP=32;MSQ=16.28;AC=32;AN=29246;NFAM=32	SVTYPE=BND;POS=62858342;STRANDS=-+:4;CIPOS=-9,8;CIEND=-9,8;CIPOS95=0,0;CIEND95=0,0;MATEID=35446_1;EVENT=35446;SECONDARY;SU=4;PE=0;SR=4;ALG=PROD;AF=0.001094;NSAMP=32;MSQ=16.28;AC=32;AN=29246;NFAM=32
chr15	97459437	97459437	chr15	97460150	97460150	219959	109391.0	+	-	BND	PASS	219959_1	N	N[chr15:97460151[	219959_2	N	]chr15:97459437]N	SVTYPE=BND;POS=97459437;STRANDS=+-:4520;CIPOS=0,0;CIEND=0,0;CIPOS95=0,0;CIEND95=0,0;MATEID=219959_2;EVENT=219959;SU=4520;PE=2722;SR=1798;ALG=PROD;AF=0.004855;NSAMP=141;MSQ=437.64;RECLASSIFIED;AC=142;AN=29246;NFAM=136	SVTYPE=BND;POS=97460151;STRANDS=+-:4520;CIPOS=0,0;CIEND=0,0;CIPOS95=0,0;CIEND95=0,0;MATEID=219959_1;EVENT=219959;SECONDARY;SU=4520;PE=2722;SR=1798;ALG=PROD;AF=0.004855;NSAMP=141;MSQ=437.64;RECLASSIFIED;AC=142;AN=29246;NFAM=136
chr15	97477143	97477162	chr15	97477216	97477235	219960	243.0	+	-	BND	LOW	219960_1	N	N[chr15:97477227[	219960_2	N	]chr15:97477153]N	SVTYPE=BND;POS=97477153;STRANDS=+-:10;CIPOS=-10,9;CIEND=-10,9;CIPOS95=0,0;CIEND95=0,0;MATEID=219960_2;EVENT=219960;SU=10;PE=0;SR=10;ALG=PROD;AF=3.42e-05;NSAMP=1;MSQ=206.77;RECLASSIFIED;AC=1;AN=29236;NFAM=1	SVTYPE=BND;POS=97477227;STRANDS=+-:10;CIPOS=-10,9;CIEND=-10,9;CIPOS95=0,0;CIEND95=0,0;MATEID=219960_1;EVENT=219960;SECONDARY;SU=10;PE=0;SR=10;ALG=PROD;AF=3.42e-05;NSAMP=1;MSQ=206.77;RECLASSIFIED;AC=1;AN=29236;NFAM=1
chr15	97480057	97480076	chr15	97482415	97482424	219961	302.64	+	-	DEL	PASS	219961	N	<DEL>	.	.	.	SVTYPE=DEL;POS=97480067;SVLEN=-2354;END=97482421;STRANDS=+-:14;CIPOS=-10,9;CIEND=-6,3;CIPOS95=0,0;CIEND95=0,0;SU=14;PE=8;SR=6;ALG=PROD;AF=3.419e-05;NSAMP=1;MSQ=302.64;AC=1;AN=29246;NFAM=1	.
chr15	97482444	97482463	chr15	97493388	97493403	481409	188.41	-	+	DUP	PASS	481409	N	<DUP>	.	.	.	SVTYPE=DUP;POS=97482454;SVLEN=10940;END=97493394;STRANDS=-+:18;IMPRECISE;CIPOS=-10,9;CIEND=-6,9;CIPOS95=-1,0;CIEND95=-1,1;SU=18;PE=16;SR=2;ALG=PROD;AF=3.419e-05;NSAMP=1;MSQ=187.16;AC=1;AN=29246;NFAM=1	.
chr15	97483586	97483603	chr16	49315021	49315038	35196	109.82	-	-	BND	LOW	35196_1	N	[chr16:49315031[N	35196_2	N	[chr15:97483596[N	SVTYPE=BND;POS=97483596;STRANDS=--:4;CIPOS=-9,8;CIEND=-9,8;CIPOS95=0,0;CIEND95=0,0;MATEID=35196_2;EVENT=35196;SU=4;PE=0;SR=4;ALG=PROD;AF=0.0001026;NSAMP=3;MSQ=33.8;AC=3;AN=29246;NFAM=3	SVTYPE=BND;POS=49315031;STRANDS=--:4;CIPOS=-9,8;CIEND=-9,8;CIPOS95=0,0;CIEND95=0,0;MATEID=35196_1;EVENT=35196;SECONDARY;SU=4;PE=0;SR=4;ALG=PROD;AF=0.0001026;NSAMP=3;MSQ=33.8;AC=3;AN=29246;NFAM=3
chr15	97483976	97483995	chr15	97484040	97484059	219962	286.05	+	-	DEL	PASS	219962	N	<DEL>	.	.	.	SVTYPE=DEL;POS=97483986;SVLEN=-64;END=97484050;STRANDS=+-:10;CIPOS=-10,9;CIEND=-10,9;CIPOS95=0,0;CIEND95=0,0;SU=10;PE=0;SR=10;ALG=PROD;AF=3.42e-05;NSAMP=1;MSQ=275.78;AC=1;AN=29244;NFAM=1	.
chr15	97486687	97486702	chr15	97487792	97487811	219963	494.39	+	-	DEL	PASS	219963	N	<DEL>	.	.	.	SVTYPE=DEL;POS=97486697;SVLEN=-1105;END=97487802;STRANDS=+-:24;CIPOS=-10,5;CIEND=-10,9;CIPOS95=0,0;CIEND95=0,0;SU=24;PE=9;SR=15;ALG=PROD;AF=3.419e-05;NSAMP=1;MSQ=494.39;AC=1;AN=29246;NFAM=1	.
chr15	97487834	97487891	chrX	81226525	81226582	36480	34.09	+	+	BND	LOW	36480_1	N	N]chrX:81226554]	36480_2	N	N]chr15:97487863]	SVTYPE=BND;POS=97487863;STRANDS=++:4;CIPOS=-29,28;CIEND=-29,28;CIPOS95=0,0;CIEND95=0,0;MATEID=36480_2;EVENT=36480;SU=4;PE=0;SR=4;ALG=PROD;AF=6.839e-05;NSAMP=2;MSQ=13.94;AC=2;AN=29246;NFAM=2	SVTYPE=BND;POS=81226554;STRANDS=++:4;CIPOS=-29,28;CIEND=-29,28;CIPOS95=0,0;CIEND95=0,0;MATEID=36480_1;EVENT=36480;SECONDARY;SU=4;PE=0;SR=4;ALG=PROD;AF=6.839e-05;NSAMP=2;MSQ=13.94;AC=2;AN=29246;NFAM=2
chr15	97487839	97487858	chrX	81226484	81226503	36479	8405.49	-	-	BND	LOW	36479_1	N	[chrX:81226495[N	36479_2	N	[chr15:97487850[N	SVTYPE=BND;POS=97487850;STRANDS=--:25;CIPOS=-10,9;CIEND=-10,9;CIPOS95=0,0;CIEND95=0,0;MATEID=36479_2;EVENT=36479;SU=25;PE=0;SR=25;ALG=PROD;AF=0.00742;NSAMP=216;MSQ=32.34;AC=217;AN=29246;NFAM=213	SVTYPE=BND;POS=81226495;STRANDS=--:25;CIPOS=-10,9;CIEND=-10,9;CIPOS95=0,0;CIEND95=0,0;MATEID=36479_1;EVENT=36479;SECONDARY;SU=25;PE=0;SR=25;ALG=PROD;AF=0.00742;NSAMP=216;MSQ=32.34;AC=217;AN=29246;NFAM=213
chr15	97487845	97487853	chr16	58440584	58440593	35210	8406.16	-	+	BND	LOW	35210_1	N	]chr16:58440589]N	35210_2	N	N[chr15:97487850[	SVTYPE=BND;POS=97487850;STRANDS=+-:9,-+:139;CIPOS=-4,4;CIEND=-5,4;CIPOS95=0,0;CIEND95=0,0;MATEID=35210_2;EVENT=35210;SU=148;PE=0;SR=148;ALG=PROD;AF=0.006633;NSAMP=194;MSQ=36.76;AC=194;AN=29246;NFAM=191	SVTYPE=BND;POS=58440589;STRANDS=+-:9,-+:139;CIPOS=-5,4;CIEND=-4,4;CIPOS95=0,0;CIEND95=0,0;MATEID=35210_1;EVENT=35210;SECONDARY;SU=148;PE=0;SR=148;ALG=PROD;AF=0.006633;NSAMP=194;MSQ=36.76;AC=194;AN=29246;NFAM=191
chr15	97487851	97487870	chr16	58440539	58440558	35133	530.94	+	-	BND	LOW	35133_1	N	N[chr16:58440550[	35133_2	N	]chr15:97487861]N	SVTYPE=BND;POS=97487861;STRANDS=+-:25;CIPOS=-10,9;CIEND=-10,9;CIPOS95=0,0;CIEND95=0,0;MATEID=35133_2;EVENT=35133;SU=25;PE=0;SR=25;ALG=PROD;AF=0.0006839;NSAMP=20;MSQ=22.15;AC=20;AN=29246;NFAM=20	SVTYPE=BND;POS=58440550;STRANDS=+-:25;CIPOS=-10,9;CIEND=-10,9;CIPOS95=0,0;CIEND95=0,0;MATEID=35133_1;EVENT=35133;SECONDARY;SU=25;PE=0;SR=25;ALG=PROD;AF=0.0006839;NSAMP=20;MSQ=22.15;AC=20;AN=29246;NFAM=20
chr15	97493531	97493613	chr15	97502061	97502146	219964	2709.71	+	-	DEL	PASS	219964	N	<DEL>	.	.	.	SVTYPE=DEL;POS=97493573;SVLEN=-8532;END=97502105;STRANDS=+-:114;CIPOS=-42,40;CIEND=-44,41;CIPOS95=0,0;CIEND95=0,0;SU=114;PE=73;SR=41;ALG=PROD;AF=0.0001026;NSAMP=3;MSQ=514.59;AC=3;AN=29246;NFAM=3	.
chr15	97528158	97528165	chr15	97531190	97531205	219968	2742.21	+	-	DEL	PASS	219968	N	<DEL>	.	.	.	SVTYPE=DEL;POS=97528162;SVLEN=-3037;END=97531199;STRANDS=+-:122;CIPOS=-4,3;CIEND=-9,6;CIPOS95=0,0;CIEND95=0,0;SU=122;PE=70;SR=52;ALG=PROD;AF=0.0001368;NSAMP=4;MSQ=441.28;AC=4;AN=29246;NFAM=4	.
chr15	97539400	97539951	chr20	48897247	48897821	36028	34.92	-	+	BND	LOW	36028_1	N	]chr20:48897277]N	36028_2	N	N[chr15:97539923[	SVTYPE=BND;POS=97539923;STRANDS=-+:4;IMPRECISE;CIPOS=-522,29;CIEND=-30,544;CIPOS95=-161,29;CIEND95=-30,186;MATEID=36028_2;EVENT=36028;SU=4;PE=4;SR=0;ALG=PROD;AF=6.839e-05;NSAMP=2;MSQ=16.47;AC=2;AN=29246;NFAM=2	SVTYPE=BND;POS=48897277;STRANDS=-+:4;IMPRECISE;CIPOS=-30,544;CIEND=-522,29;CIPOS95=-30,186;CIEND95=-161,29;MATEID=36028_1;EVENT=36028;SECONDARY;SU=4;PE=4;SR=0;ALG=PROD;AF=6.839e-05;NSAMP=2;MSQ=16.47;AC=2;AN=29246;NFAM=2
chr15	97566806	97566809	chr15	97566869	97566872	219969	9669.1	+	-	BND	PASS	219969_1	N	N[chr15:97566872[	219969_2	N	]chr15:97566808]N	SVTYPE=BND;POS=97566808;STRANDS=+-:360;CIPOS=-2,1;CIEND=-2,1;CIPOS95=0,0;CIEND95=0,0;MATEID=219969_2;EVENT=219969;SU=360;PE=0;SR=360;ALG=PROD;AF=0.0005813;NSAMP=17;MSQ=289.68;RECLASSIFIED;AC=17;AN=29246;NFAM=17	SVTYPE=BND;POS=97566872;STRANDS=+-:360;CIPOS=-2,1;CIEND=-2,1;CIPOS95=0,0;CIEND95=0,0;MATEID=219969_1;EVENT=219969;SECONDARY;SU=360;PE=0;SR=360;ALG=PROD;AF=0.0005813;NSAMP=17;MSQ=289.68;RECLASSIFIED;AC=17;AN=29246;NFAM=17
chr15	97579892	97580004	chr22	47316652	47316780	36255	7500.95	-	-	BND	LOW	36255_1	N	[chr22:47316703[N	36255_2	N	[chr15:97579943[N	SVTYPE=BND;POS=97579943;STRANDS=--:500,++:18;CIPOS=-50,62;CIEND=-50,78;CIPOS95=0,0;CIEND95=0,0;MATEID=36255_2;EVENT=36255;SU=518;PE=0;SR=518;ALG=SUM;AF=0.006223;NSAMP=182;MSQ=27.15;AC=182;AN=29246;NFAM=181	SVTYPE=BND;POS=47316703;STRANDS=--:500,++:18;CIPOS=-50,78;CIEND=-50,62;CIPOS95=0,0;CIEND95=0,0;MATEID=36255_1;EVENT=36255;SECONDARY;SU=518;PE=0;SR=518;ALG=SUM;AF=0.006223;NSAMP=182;MSQ=27.15;AC=182;AN=29246;NFAM=181
chr15	97579899	97579918	chr15	97579967	97579986	219970	9820.98	+	-	BND	LOW	219970_1	N	N[chr15:97579978[	219970_2	N	]chr15:97579909]N	SVTYPE=BND;POS=97579909;STRANDS=+-:10;CIPOS=-10,9;CIEND=-10,9;CIPOS95=0,0;CIEND95=0,0;MATEID=219970_2;EVENT=219970;SU=10;PE=0;SR=10;ALG=PROD;AF=0.009984;NSAMP=290;MSQ=26.71;RECLASSIFIED;AC=292;AN=29246;NFAM=285	SVTYPE=BND;POS=97579978;STRANDS=+-:10;CIPOS=-10,9;CIEND=-10,9;CIPOS95=0,0;CIEND95=0,0;MATEID=219970_1;EVENT=219970;SECONDARY;SU=10;PE=0;SR=10;ALG=PROD;AF=0.009984;NSAMP=290;MSQ=26.71;RECLASSIFIED;AC=292;AN=29246;NFAM=285
chr15	97579938	97579955	chr17	59091607	59091624	35441	924.36	-	+	BND	LOW	35441_1	N	]chr17:59091616]N	35441_2	N	N[chr15:97579948[	SVTYPE=BND;POS=97579948;STRANDS=-+:37;CIPOS=-9,8;CIEND=-9,8;CIPOS95=0,0;CIEND95=0,0;MATEID=35441_2;EVENT=35441;SU=37;PE=0;SR=37;ALG=PROD;AF=0.0009916;NSAMP=29;MSQ=19.57;AC=29;AN=29246;NFAM=29	SVTYPE=BND;POS=59091616;STRANDS=-+:37;CIPOS=-9,8;CIEND=-9,8;CIPOS95=0,0;CIEND95=0,0;MATEID=35441_1;EVENT=35441;SECONDARY;SU=37;PE=0;SR=37;ALG=PROD;AF=0.0009916;NSAMP=29;MSQ=19.57;AC=29;AN=29246;NFAM=29
chr15	97600909	97600928	chr15	97602241	97602260	219971	242.72	+	-	DEL	PASS	219971	N	<DEL>	.	.	.	SVTYPE=DEL;POS=97600919;SVLEN=-1332;END=97602251;STRANDS=+-:12;CIPOS=-10,9;CIEND=-10,9;CIPOS95=0,0;CIEND95=0,0;SU=12;PE=6;SR=6;ALG=PROD;AF=3.419e-05;NSAMP=1;MSQ=242.72;AC=1;AN=29246;NFAM=1	.
chr15	97609824	97609920	chr15	97610689	97610895	219973	2123.76	+	-	DEL	PASS	219973	N	<DEL>	.	.	.	SVTYPE=DEL;POS=97609854;SVLEN=-1031;END=97610885;STRANDS=+-:114;IMPRECISE;CIPOS=-30,66;CIEND=-196,10;CIPOS95=-5,5;CIEND95=-7,7;SU=114;PE=114;SR=0;ALG=PROD;AF=0.0002052;NSAMP=6;MSQ=225.64;AC=6;AN=29246;NFAM=6	.
chr15	97629263	97629568	chr19	41036522	41036935	35773	484.55	-	+	BND	LOW	35773_1	N	]chr19:41036552]N	35773_2	N	N[chr15:97629540[	SVTYPE=BND;POS=97629540;STRANDS=-+:40;IMPRECISE;CIPOS=-276,29;CIEND=-30,383;CIPOS95=-17,17;CIEND95=-30,52;MATEID=35773_2;EVENT=35773;SU=40;PE=40;SR=0;ALG=PROD;AF=0.000171;NSAMP=5;MSQ=96.91;AC=5;AN=29246;NFAM=4	SVTYPE=BND;POS=41036552;STRANDS=-+:40;IMPRECISE;CIPOS=-30,383;CIEND=-276,29;CIPOS95=-30,52;CIEND95=-17,17;MATEID=35773_1;EVENT=35773;SECONDARY;SU=40;PE=40;SR=0;ALG=PROD;AF=0.000171;NSAMP=5;MSQ=96.91;AC=5;AN=29246;NFAM=4
chr15	97629334	97629632	chr19	41035938	41036268	35772	404.02	+	-	BND	LOW	35772_1	N	N[chr19:41036237[	35772_2	N	]chr15:97629378]N	SVTYPE=BND;POS=97629378;STRANDS=+-:39;IMPRECISE;CIPOS=-44,254;CIEND=-298,32;CIPOS95=-16,16;CIEND95=-52,32;MATEID=35772_2;EVENT=35772;SU=39;PE=39;SR=0;ALG=PROD;AF=0.0001368;NSAMP=4;MSQ=100.88;AC=4;AN=29246;NFAM=3	SVTYPE=BND;POS=41036237;STRANDS=+-:39;IMPRECISE;CIPOS=-298,32;CIEND=-44,254;CIPOS95=-52,32;CIEND95=-16,16;MATEID=35772_1;EVENT=35772;SECONDARY;SU=39;PE=39;SR=0;ALG=PROD;AF=0.0001368;NSAMP=4;MSQ=100.88;AC=4;AN=29246;NFAM=3
chr15	97632820	97632828	chr15	97633036	97633044	219974	514.82	+	-	BND	LOW	219974_1	N	N[chr15:97633042[	219974_2	N	]chr15:97632825]N	SVTYPE=BND;POS=97632825;STRANDS=+-:9;CIPOS=-5,3;CIEND=-5,3;CIPOS95=0,0;CIEND95=0,0;MATEID=219974_2;EVENT=219974;SU=9;PE=1;SR=8;ALG=PROD;AF=6.84e-05;NSAMP=2;MSQ=229.23;RECLASSIFIED;AC=2;AN=29238;NFAM=2	SVTYPE=BND;POS=97633042;STRANDS=+-:9;CIPOS=-5,3;CIEND=-5,3;CIPOS95=0,0;CIEND95=0,0;MATEID=219974_1;EVENT=219974;SECONDARY;SU=9;PE=1;SR=8;ALG=PROD;AF=6.84e-05;NSAMP=2;MSQ=229.23;RECLASSIFIED;AC=2;AN=29238;NFAM=2
chr15	97640693	97640698	chr15	97646556	97646575	219976	332.61	+	-	DEL	PASS	219976	N	<DEL>	.	.	.	SVTYPE=DEL;POS=97640696;SVLEN=-5870;END=97646566;STRANDS=+-:17;CIPOS=-3,2;CIEND=-10,9;CIPOS95=0,0;CIEND95=0,0;SU=17;PE=7;SR=10;ALG=PROD;AF=3.42e-05;NSAMP=1;MSQ=275.53;AC=1;AN=29238;NFAM=1	.
chr15	97648577	97648636	chr15	97649855	97649900	219977	2631.05	+	-	DEL	PASS	219977	N	<DEL>	.	.	.	SVTYPE=DEL;POS=97648607;SVLEN=-1271;END=97649878;STRANDS=+-:122;CIPOS=-30,29;CIEND=-23,22;CIPOS95=0,0;CIEND95=0,0;SU=122;PE=78;SR=44;ALG=PROD;AF=0.0001368;NSAMP=4;MSQ=507.18;AC=4;AN=29246;NFAM=4	.
chr15	97652972	97653019	chrX	11713292	11713339	36347	9751.85	+	+	BND	LOW	36347_1	N	N]chrX:11713316]	36347_2	N	N]chr15:97652996]	SVTYPE=BND;POS=97652996;STRANDS=++:13;CIPOS=-24,23;CIEND=-24,23;CIPOS95=0,0;CIEND95=0,0;MATEID=36347_2;EVENT=36347;SU=13;PE=4;SR=9;ALG=PROD;AF=0.006257;NSAMP=183;MSQ=34.76;AC=183;AN=29246;NFAM=182	SVTYPE=BND;POS=11713316;STRANDS=++:13;CIPOS=-24,23;CIEND=-24,23;CIPOS95=0,0;CIEND95=0,0;MATEID=36347_1;EVENT=36347;SECONDARY;SU=13;PE=4;SR=9;ALG=PROD;AF=0.006257;NSAMP=183;MSQ=34.76;AC=183;AN=29246;NFAM=182
chr15	97665421	97665440	chr15	97745803	97745821	219978	1025.16	+	-	DEL	PASS	219978	N	<DEL>	.	.	.	SVTYPE=DEL;POS=97665431;SVLEN=-80382;END=97745813;STRANDS=+-:42;CIPOS=-10,9;CIEND=-10,8;CIPOS95=0,0;CIEND95=0,0;SU=42;PE=27;SR=15;ALG=PROD;AF=3.419e-05;NSAMP=1;MSQ=1025.16;AC=1;AN=29246;NFAM=1	.
chr15	97666770	97666817	chr15	97670950	97671007	219979	3581.7	+	-	DEL	PASS	219979	N	<DEL>	.	.	.	SVTYPE=DEL;POS=97666794;SVLEN=-4184;END=97670978;STRANDS=+-:152;CIPOS=-24,23;CIEND=-28,29;CIPOS95=0,0;CIEND95=0,0;SU=152;PE=93;SR=59;ALG=PROD;AF=3.419e-05;NSAMP=1;MSQ=386.62;AC=1;AN=29246;NFAM=1	.
chr15	97671224	97671232	chr15	97674145	97674151	219980	7404.22	+	-	BND	PASS	219980_1	N	N[chr15:97674150[	219980_2	N	]chr15:97671227]N	SVTYPE=BND;POS=97671227;STRANDS=+-:315;CIPOS=-3,5;CIEND=-4,2;CIPOS95=0,0;CIEND95=0,0;MATEID=219980_2;EVENT=219980;SU=315;PE=240;SR=75;ALG=PROD;AF=0.0004445;NSAMP=13;MSQ=414.06;RECLASSIFIED;AC=13;AN=29246;NFAM=13	SVTYPE=BND;POS=97674150;STRANDS=+-:315;CIPOS=-4,2;CIEND=-3,5;CIPOS95=0,0;CIEND95=0,0;MATEID=219980_1;EVENT=219980;SECONDARY;SU=315;PE=240;SR=75;ALG=PROD;AF=0.0004445;NSAMP=13;MSQ=414.06;RECLASSIFIED;AC=13;AN=29246;NFAM=13
chr15	97682756	97682809	chr15	97683668	97683721	481412	155.76	-	+	BND	LOW	481412_1	N	]chr15:97683695]N	481412_2	N	N[chr15:97682784[	SVTYPE=BND;POS=97682784;STRANDS=-+:13;CIPOS=-27,26;CIEND=-27,26;CIPOS95=0,0;CIEND95=0,0;MATEID=481412_2;EVENT=481412;SU=13;PE=7;SR=6;ALG=PROD;AF=3.419e-05;NSAMP=1;MSQ=81.65;RECLASSIFIED;AC=1;AN=29246;NFAM=1	SVTYPE=BND;POS=97683695;STRANDS=-+:13;CIPOS=-27,26;CIEND=-27,26;CIPOS95=0,0;CIEND95=0,0;MATEID=481412_1;EVENT=481412;SECONDARY;SU=13;PE=7;SR=6;ALG=PROD;AF=3.419e-05;NSAMP=1;MSQ=81.65;RECLASSIFIED;AC=1;AN=29246;NFAM=1
chr15	97683251	97683903	chrX	25068740	25069541	36378	1603.19	-	-	BND	LOW	36378_1	N	[chrX:25069500[N	36378_2	N	[chr15:97683800[N	SVTYPE=BND;POS=97683800;STRANDS=--:27;IMPRECISE;CIPOS=-548,104;CIEND=-759,42;CIPOS95=-121,104;CIEND95=-174,42;MATEID=36378_2;EVENT=36378;SU=27;PE=27;SR=0;ALG=SUM;AF=0.002052;NSAMP=60;MSQ=20.09;AC=60;AN=29246;NFAM=59	SVTYPE=BND;POS=25069500;STRANDS=--:27;IMPRECISE;CIPOS=-759,42;CIEND=-548,104;CIPOS95=-174,42;CIEND95=-121,104;MATEID=36378_1;EVENT=36378;SECONDARY;SU=27;PE=27;SR=0;ALG=SUM;AF=0.002052;NSAMP=60;MSQ=20.09;AC=60;AN=29246;NFAM=59
chr15	97683264	97683737	chr19	5795687	5796267	35645	36753.0	-	-	BND	LOW	35645_1	N	[chr19:5796239[N	35645_2	N	[chr15:97683709[N	SVTYPE=BND;POS=97683709;STRANDS=--:4;IMPRECISE;CIPOS=-444,29;CIEND=-551,29;CIPOS95=-117,29;CIEND95=-190,29;MATEID=35645_2;EVENT=35645;SU=4;PE=4;SR=0;ALG=PROD;AF=0.03953;NSAMP=1154;MSQ=17.46;RETAINED;AC=1156;AN=29246;NFAM=1131	SVTYPE=BND;POS=5796239;STRANDS=--:4;IMPRECISE;CIPOS=-551,29;CIEND=-444,29;CIPOS95=-190,29;CIEND95=-117,29;MATEID=35645_1;EVENT=35645;SECONDARY;SU=4;PE=4;SR=0;ALG=PROD;AF=0.03953;NSAMP=1154;MSQ=17.46;RETAINED;AC=1156;AN=29246;NFAM=1131
chr15	97683301	97683819	chr17	55184562	55185198	35436	261.92	-	-	BND	LOW	35436_1	N	[chr17:55185190[N	35436_2	N	[chr15:97683811[N	SVTYPE=BND;POS=97683811;STRANDS=--:5;IMPRECISE;CIPOS=-509,9;CIEND=-627,9;CIPOS95=-116,1;CIEND95=-136,0;MATEID=35436_2;EVENT=35436;SU=5;PE=5;SR=0;ALG=PROD;AF=0.0004103;NSAMP=12;MSQ=18.58;AC=12;AN=29246;NFAM=12	SVTYPE=BND;POS=55185190;STRANDS=--:5;IMPRECISE;CIPOS=-627,9;CIEND=-509,9;CIPOS95=-136,0;CIEND95=-116,1;MATEID=35436_1;EVENT=35436;SECONDARY;SU=5;PE=5;SR=0;ALG=PROD;AF=0.0004103;NSAMP=12;MSQ=18.58;AC=12;AN=29246;NFAM=12
chr15	97683391	97683832	chrX	118904838	118905333	36554	1027.85	-	-	BND	LOW	36554_1	N	[chrX:118905298[N	36554_2	N	[chr15:97683811[N	SVTYPE=BND;POS=97683811;STRANDS=--:20;IMPRECISE;CIPOS=-419,22;CIEND=-459,36;CIPOS95=-65,22;CIEND95=-79,36;MATEID=36554_2;EVENT=36554;SU=20;PE=20;SR=0;ALG=PROD;AF=0.0008206;NSAMP=24;MSQ=37.73;AC=24;AN=29246;NFAM=24	SVTYPE=BND;POS=118905298;STRANDS=--:20;IMPRECISE;CIPOS=-459,36;CIEND=-419,22;CIPOS95=-79,36;CIEND95=-65,22;MATEID=36554_1;EVENT=36554;SECONDARY;SU=20;PE=20;SR=0;ALG=PROD;AF=0.0008206;NSAMP=24;MSQ=37.73;AC=24;AN=29246;NFAM=24
chr15	97683677	97684221	chr19	7361452	7362022	35651	1441.08	+	-	BND	LOW	35651_1	N	N[chr19:7361994[	35651_2	N	]chr15:97683707]N	SVTYPE=BND;POS=97683707;STRANDS=+-:12;IMPRECISE;CIPOS=-30,514;CIEND=-541,29;CIPOS95=-30,110;CIEND95=-120,29;MATEID=35651_2;EVENT=35651;SU=12;PE=12;SR=0;ALG=PROD;AF=0.0008548;NSAMP=25;MSQ=41.68;AC=25;AN=29246;NFAM=25	SVTYPE=BND;POS=7361994;STRANDS=+-:12;IMPRECISE;CIPOS=-541,29;CIEND=-30,514;CIPOS95=-120,29;CIEND95=-30,110;MATEID=35651_1;EVENT=35651;SECONDARY;SU=12;PE=12;SR=0;ALG=PROD;AF=0.0008548;NSAMP=25;MSQ=41.68;AC=25;AN=29246;NFAM=25
chr15	97683709	97683709	chr15	97683854	97683854	219982	3.74701e+06	+	-	BND	LOW	219982_1	N	N[chr15:97683855[	219982_2	N	]chr15:97683709]N	SVTYPE=BND;POS=97683709;STRANDS=+-:66187;CIPOS=0,0;CIEND=0,0;CIPOS95=0,0;CIEND95=0,0;MATEID=219982_2;EVENT=219982;SU=66187;PE=1575;SR=64612;AF=0.4769;NSAMP=10493;MSQ=215.64;RETAINED;RECLASSIFIED;AC=13947;AN=29246;NFAM=9752	SVTYPE=BND;POS=97683855;STRANDS=+-:66187;CIPOS=0,0;CIEND=0,0;CIPOS95=0,0;CIEND95=0,0;MATEID=219982_1;EVENT=219982;SECONDARY;SU=66187;PE=1575;SR=64612;AF=0.4769;NSAMP=10493;MSQ=215.64;RETAINED;RECLASSIFIED;AC=13947;AN=29246;NFAM=9752
chr15	97684599	97684600	chr15	97684680	97684680	219983	23740.5	+	-	BND	LOW	219983_1	N	N[chr15:97684681[	219983_2	N	]chr15:97684600]N	SVTYPE=BND;POS=97684600;STRANDS=+-:852;CIPOS=-1,0;CIEND=0,0;CIPOS95=0,0;CIEND95=0,0;MATEID=219983_2;EVENT=219983;SU=852;PE=9;SR=843;ALG=PROD;AF=0.002872;NSAMP=84;MSQ=234.33;RECLASSIFIED;AC=84;AN=29246;NFAM=83	SVTYPE=BND;POS=97684681;STRANDS=+-:852;CIPOS=0,0;CIEND=-1,0;CIPOS95=0,0;CIEND95=0,0;MATEID=219983_1;EVENT=219983;SECONDARY;SU=852;PE=9;SR=843;ALG=PROD;AF=0.002872;NSAMP=84;MSQ=234.33;RECLASSIFIED;AC=84;AN=29246;NFAM=83
chr15	97699807	97699816	chr15	97699898	97699909	219984	206.53	+	-	DEL	PASS	219984	N	<DEL>	.	.	.	SVTYPE=DEL;POS=97699812;SVLEN=-92;END=97699904;STRANDS=+-:7;CIPOS=-5,4;CIEND=-6,5;CIPOS95=0,0;CIEND95=0,0;SU=7;PE=0;SR=7;ALG=PROD;AF=3.42e-05;NSAMP=1;MSQ=185.79;AC=1;AN=29240;NFAM=1	.
chr15	97715701	97715704	chr15	97715879	97715882	219986	7619.57	+	-	BND	PASS	219986_1	N	N[chr15:97715882[	219986_2	N	]chr15:97715703]N	SVTYPE=BND;POS=97715703;STRANDS=+-:292;CIPOS=-2,1;CIEND=-2,1;CIPOS95=0,0;CIEND95=0,0;MATEID=219986_2;EVENT=219986;SU=292;PE=8;SR=284;ALG=PROD;AF=0.000718;NSAMP=21;MSQ=285.27;RECLASSIFIED;AC=21;AN=29246;NFAM=20	SVTYPE=BND;POS=97715882;STRANDS=+-:292;CIPOS=-2,1;CIEND=-2,1;CIPOS95=0,0;CIEND95=0,0;MATEID=219986_1;EVENT=219986;SECONDARY;SU=292;PE=8;SR=284;ALG=PROD;AF=0.000718;NSAMP=21;MSQ=285.27;RECLASSIFIED;AC=21;AN=29246;NFAM=20
chr15	97720192	97720211	chr15	97741740	97741758	219987	590.51	+	-	DEL	PASS	219987	N	<DEL>	.	.	.	SVTYPE=DEL;POS=97720202;SVLEN=-21548;END=97741750;STRANDS=+-:26;CIPOS=-10,9;CIEND=-10,8;CIPOS95=0,0;CIEND95=0,0;SU=26;PE=14;SR=12;ALG=PROD;AF=3.419e-05;NSAMP=1;MSQ=590.51;AC=1;AN=29246;NFAM=1	.
chr15	97724940	97724945	chr15	97728464	97728468	219988	488.5	+	-	DEL	PASS	219988	N	<DEL>	.	.	.	SVTYPE=DEL;POS=97724943;SVLEN=-3524;END=97728467;STRANDS=+-:21;CIPOS=-3,2;CIEND=-3,1;CIPOS95=0,0;CIEND95=0,0;SU=21;PE=11;SR=10;ALG=PROD;AF=3.419e-05;NSAMP=1;MSQ=488.5;AC=1;AN=29246;NFAM=1	.
chr15	97765120	97765139	chr15	97765193	97765206	565084	287.64	+	+	INV	LOW	565084	N	<INV>	.	.	.	SVTYPE=INV;POS=97765130;SVLEN=67;END=97765197;STRANDS=++:2,--:2;IMPRECISE;CIPOS=-10,9;CIEND=-4,9;CIPOS95=-3,3;CIEND95=-3,3;SU=4;PE=3;SR=1;ALG=PROD;AF=0.0005813;NSAMP=17;MSQ=15.02;AC=17;AN=29246;NFAM=17	.
chr15	97802157	97802216	chr15	97806061	97806104	219991	1417.73	+	-	DEL	PASS	219991	N	<DEL>	.	.	.	SVTYPE=DEL;POS=97802187;SVLEN=-3896;END=97806083;STRANDS=+-:29;CIPOS=-30,29;CIEND=-22,21;CIPOS95=0,0;CIEND95=0,0;SU=29;PE=0;SR=29;ALG=PROD;AF=6.839e-05;NSAMP=2;MSQ=708.87;AC=2;AN=29246;NFAM=2	.
chr15	97844723	97844736	chr15	97858832	97858851	219992	221.8	+	-	DEL	PASS	219992	N	<DEL>	.	.	.	SVTYPE=DEL;POS=97844730;SVLEN=-14112;END=97858842;STRANDS=+-:10;CIPOS=-7,6;CIEND=-10,9;CIPOS95=0,0;CIEND95=0,0;SU=10;PE=5;SR=5;ALG=PROD;AF=3.419e-05;NSAMP=1;MSQ=221.8;AC=1;AN=29246;NFAM=1	.
chr15	97859843	97859862	chr15	97859950	97859969	219993	311.73	+	-	BND	PASS	219993_1	N	N[chr15:97859961[	219993_2	N	]chr15:97859853]N	SVTYPE=BND;POS=97859853;STRANDS=+-:14;CIPOS=-10,9;CIEND=-10,9;CIPOS95=0,0;CIEND95=0,0;MATEID=219993_2;EVENT=219993;SU=14;PE=0;SR=14;ALG=PROD;AF=3.419e-05;NSAMP=1;MSQ=311.72;RECLASSIFIED;AC=1;AN=29246;NFAM=1	SVTYPE=BND;POS=97859961;STRANDS=+-:14;CIPOS=-10,9;CIEND=-10,9;CIPOS95=0,0;CIEND95=0,0;MATEID=219993_1;EVENT=219993;SECONDARY;SU=14;PE=0;SR=14;ALG=PROD;AF=3.419e-05;NSAMP=1;MSQ=311.72;RECLASSIFIED;AC=1;AN=29246;NFAM=1
chr15	97874073	97874494	chr15	97879183	97879491	219994	404.53	+	-	DEL	PASS	219994	N	<DEL>	.	.	.	SVTYPE=DEL;POS=97874083;SVLEN=-5404;END=97879487;STRANDS=+-:9;IMPRECISE;CIPOS=-10,411;CIEND=-304,4;CIPOS95=0,89;CIEND95=-91,0;SU=9;PE=9;SR=0;ALG=PROD;AF=3.419e-05;NSAMP=1;MSQ=404.53;AC=1;AN=29246;NFAM=1	.
chr15	97874082	97874085	chr15	97876491	97876494	565085	368.58	+	+	BND	PASS	565085_1	N	N]chr15:97876493]	565085_2	N	N]chr15:97874084]	SVTYPE=BND;POS=97874084;STRANDS=++:20;CIPOS=-2,1;CIEND=-2,1;CIPOS95=0,0;CIEND95=0,0;MATEID=565085_2;EVENT=565085;SU=20;PE=6;SR=14;ALG=PROD;AF=3.419e-05;NSAMP=1;MSQ=368.58;AC=1;AN=29246;NFAM=1	SVTYPE=BND;POS=97876493;STRANDS=++:20;CIPOS=-2,1;CIEND=-2,1;CIPOS95=0,0;CIEND95=0,0;MATEID=565085_1;EVENT=565085;SECONDARY;SU=20;PE=6;SR=14;ALG=PROD;AF=3.419e-05;NSAMP=1;MSQ=368.58;AC=1;AN=29246;NFAM=1
chr15	97876363	97876382	chr15	97879477	97879496	565086	179.65	-	-	BND	LOW	565086_1	N	[chr15:97879488[N	565086_2	N	[chr15:97876374[N	SVTYPE=BND;POS=97876374;STRANDS=--:13;CIPOS=-10,9;CIEND=-10,9;CIPOS95=0,0;CIEND95=0,0;MATEID=565086_2;EVENT=565086;SU=13;PE=3;SR=10;ALG=PROD;AF=3.419e-05;NSAMP=1;MSQ=179.65;AC=1;AN=29246;NFAM=1	SVTYPE=BND;POS=97879488;STRANDS=--:13;CIPOS=-10,9;CIEND=-10,9;CIPOS95=0,0;CIEND95=0,0;MATEID=565086_1;EVENT=565086;SECONDARY;SU=13;PE=3;SR=10;ALG=PROD;AF=3.419e-05;NSAMP=1;MSQ=179.65;AC=1;AN=29246;NFAM=1
chr15	97877698	97877701	chr15	97879784	97879802	219995	770.23	+	-	DEL	PASS	219995	N	<DEL>	.	.	.	SVTYPE=DEL;POS=97877700;SVLEN=-2094;END=97879794;STRANDS=+-:36;CIPOS=-2,1;CIEND=-10,8;CIPOS95=0,0;CIEND95=0,0;SU=36;PE=22;SR=14;ALG=PROD;AF=3.419e-05;NSAMP=1;MSQ=770.23;AC=1;AN=29246;NFAM=1	.
chr15	97888964	97889015	chr15	97890070	97890129	219996	440.47	+	-	DEL	PASS	219996	N	<DEL>	.	.	.	SVTYPE=DEL;POS=97888989;SVLEN=-1111;END=97890100;STRANDS=+-:23;CIPOS=-25,26;CIEND=-30,29;CIPOS95=0,0;CIEND95=0,0;SU=23;PE=15;SR=8;ALG=PROD;AF=6.839e-05;NSAMP=2;MSQ=220.24;AC=2;AN=29246;NFAM=2	.
chr15	97895125	97895142	chr18	69061932	69061949	35602	1255.49	-	-	BND	LOW	35602_1	N	[chr18:69061942[N	35602_2	N	[chr15:97895135[N	SVTYPE=BND;POS=97895135;STRANDS=--:28;CIPOS=-9,8;CIEND=-9,8;CIPOS95=0,0;CIEND95=0,0;MATEID=35602_2;EVENT=35602;SU=28;PE=0;SR=28;ALG=PROD;AF=0.0009916;NSAMP=27;MSQ=36.5;AC=29;AN=29246;NFAM=26	SVTYPE=BND;POS=69061942;STRANDS=--:28;CIPOS=-9,8;CIEND=-9,8;CIPOS95=0,0;CIEND95=0,0;MATEID=35602_1;EVENT=35602;SECONDARY;SU=28;PE=0;SR=28;ALG=PROD;AF=0.0009916;NSAMP=27;MSQ=36.5;AC=29;AN=29246;NFAM=26
chr15	97897574	97897593	chr15	97897734	97897746	219997	86441.1	+	-	BND	LOW	219997_1	N	N[chr15:97897741[	219997_2	N	]chr15:97897585]N	SVTYPE=BND;POS=97897585;STRANDS=+-:22;IMPRECISE;CIPOS=-11,8;CIEND=-6,6;CIPOS95=0,0;CIEND95=-1,1;MATEID=219997_2;EVENT=219997;SU=22;PE=0;SR=22;ALG=PROD;AF=0.0663;NSAMP=1939;MSQ=29.86;RECLASSIFIED;AC=1939;AN=29246;NFAM=1905	SVTYPE=BND;POS=97897741;STRANDS=+-:22;IMPRECISE;CIPOS=-6,6;CIEND=-11,8;CIPOS95=-1,1;CIEND95=0,0;MATEID=219997_1;EVENT=219997;SECONDARY;SU=22;PE=0;SR=22;ALG=PROD;AF=0.0663;NSAMP=1939;MSQ=29.86;RECLASSIFIED;AC=1939;AN=29246;NFAM=1905
chr15	97899424	97899521	chr19	39339695	39339792	35759	562.72	-	+	BND	LOW	35759_1	N	]chr19:39339744]N	35759_2	N	N[chr15:97899474[	SVTYPE=BND;POS=97899474;STRANDS=-+:8;CIPOS=-49,48;CIEND=-49,48;CIPOS95=0,0;CIEND95=0,0;MATEID=35759_2;EVENT=35759;SU=8;PE=0;SR=8;ALG=PROD;AF=0.0005813;NSAMP=17;MSQ=24.95;AC=17;AN=29246;NFAM=17	SVTYPE=BND;POS=39339744;STRANDS=-+:8;CIPOS=-49,48;CIEND=-49,48;CIPOS95=0,0;CIEND95=0,0;MATEID=35759_1;EVENT=35759;SECONDARY;SU=8;PE=0;SR=8;ALG=PROD;AF=0.0005813;NSAMP=17;MSQ=24.95;AC=17;AN=29246;NFAM=17
chr15	97900920	97900938	chr15	97904928	97904947	219998	107.77	+	-	DEL	PASS	219998	N	<DEL>	.	.	.	SVTYPE=DEL;POS=97900929;SVLEN=-4009;END=97904938;STRANDS=+-:6;IMPRECISE;CIPOS=-9,9;CIEND=-10,9;CIPOS95=-1,1;CIEND95=-1,1;SU=6;PE=3;SR=3;ALG=PROD;AF=3.419e-05;NSAMP=1;MSQ=107.77;AC=1;AN=29246;NFAM=1	.
chr15	97905009	97905012	chr15	97906974	97906977	481414	4092.39	-	+	BND	PASS	481414_1	N	]chr15:97906976]N	481414_2	N	N[chr15:97905012[	SVTYPE=BND;POS=97905012;STRANDS=-+:444;CIPOS=-2,1;CIEND=-2,1;CIPOS95=0,0;CIEND95=0,0;MATEID=481414_2;EVENT=481414;SU=444;PE=234;SR=210;ALG=PROD;AF=0.0003419;NSAMP=10;MSQ=305.39;RECLASSIFIED;AC=10;AN=29246;NFAM=10	SVTYPE=BND;POS=97906976;STRANDS=-+:444;CIPOS=-2,1;CIEND=-2,1;CIPOS95=0,0;CIEND95=0,0;MATEID=481414_1;EVENT=481414;SECONDARY;SU=444;PE=234;SR=210;ALG=PROD;AF=0.0003419;NSAMP=10;MSQ=305.39;RECLASSIFIED;AC=10;AN=29246;NFAM=10
chr15	97925215	97925224	chr15	97926933	97926941	481415	172.82	-	+	BND	LOW	481415_1	N	]chr15:97926937]N	481415_2	N	N[chr15:97925222[	SVTYPE=BND;POS=97925222;STRANDS=-+:16;CIPOS=-6,3;CIEND=-4,4;CIPOS95=0,0;CIEND95=0,0;MATEID=481415_2;EVENT=481415;SU=16;PE=9;SR=7;ALG=PROD;AF=3.419e-05;NSAMP=1;MSQ=172.8;RECLASSIFIED;AC=1;AN=29246;NFAM=1	SVTYPE=BND;POS=97926937;STRANDS=-+:16;CIPOS=-4,4;CIEND=-6,3;CIPOS95=0,0;CIEND95=0,0;MATEID=481415_1;EVENT=481415;SECONDARY;SU=16;PE=9;SR=7;ALG=PROD;AF=3.419e-05;NSAMP=1;MSQ=172.8;RECLASSIFIED;AC=1;AN=29246;NFAM=1
chr15	97925618	97925636	chr15	97926926	97926945	220001	206.39	+	-	BND	LOW	220001_1	N	N[chr15:97926937[	220001_2	N	]chr15:97925627]N	SVTYPE=BND;POS=97925627;STRANDS=+-:14;CIPOS=-9,9;CIEND=-10,9;CIPOS95=0,0;CIEND95=0,0;MATEID=220001_2;EVENT=220001;SU=14;PE=5;SR=9;ALG=PROD;AF=3.419e-05;NSAMP=1;MSQ=206.39;RECLASSIFIED;AC=1;AN=29246;NFAM=1	SVTYPE=BND;POS=97926937;STRANDS=+-:14;CIPOS=-10,9;CIEND=-9,9;CIPOS95=0,0;CIEND95=0,0;MATEID=220001_1;EVENT=220001;SECONDARY;SU=14;PE=5;SR=9;ALG=PROD;AF=3.419e-05;NSAMP=1;MSQ=206.39;RECLASSIFIED;AC=1;AN=29246;NFAM=1
chr15	97928825	97928830	chr15	97928924	97928929	220002	366.32	+	-	DEL	PASS	220002	N	<DEL>	.	.	.	SVTYPE=DEL;POS=97928828;SVLEN=-99;END=97928927;STRANDS=+-:11;CIPOS=-3,2;CIEND=-3,2;CIPOS95=0,0;CIEND95=0,0;SU=11;PE=0;SR=11;ALG=PROD;AF=3.419e-05;NSAMP=1;MSQ=365.7;AC=1;AN=29246;NFAM=1	.
chr15	97944525	97944544	chr15	97944622	97944641	220003	404.65	+	-	DEL	PASS	220003	N	<DEL>	.	.	.	SVTYPE=DEL;POS=97944535;SVLEN=-97;END=97944632;STRANDS=+-:13;CIPOS=-10,9;CIEND=-10,9;CIPOS95=0,0;CIEND95=0,0;SU=13;PE=0;SR=13;ALG=PROD;AF=3.419e-05;NSAMP=1;MSQ=404.65;AC=1;AN=29246;NFAM=1	.
chr15	97955067	97955579	chr15	98287220	98287541	481416	67.1	-	+	BND	LOW	481416_1	N	]chr15:98287250]N	481416_2	N	N[chr15:97955551[	SVTYPE=BND;POS=97955551;STRANDS=-+:15;IMPRECISE;CIPOS=-483,29;CIEND=-30,291;CIPOS95=-88,29;CIEND95=-30,46;MATEID=481416_2;EVENT=481416;SU=15;PE=15;SR=0;ALG=PROD;AF=6.839e-05;NSAMP=2;MSQ=33.55;RECLASSIFIED;AC=2;AN=29246;NFAM=2	SVTYPE=BND;POS=98287250;STRANDS=-+:15;IMPRECISE;CIPOS=-30,291;CIEND=-483,29;CIPOS95=-30,46;CIEND95=-88,29;MATEID=481416_1;EVENT=481416;SECONDARY;SU=15;PE=15;SR=0;ALG=PROD;AF=6.839e-05;NSAMP=2;MSQ=33.55;RECLASSIFIED;AC=2;AN=29246;NFAM=2
chr15	97955823	97956370	chr15	98286859	98287425	220004	125.54	+	-	BND	LOW	220004_1	N	N[chr15:98287417[	220004_2	N	]chr15:97955833]N	SVTYPE=BND;POS=97955833;STRANDS=+-:6;IMPRECISE;CIPOS=-10,537;CIEND=-557,9;CIPOS95=-2,100;CIEND95=-105,2;MATEID=220004_2;EVENT=220004;SU=6;PE=6;SR=0;ALG=PROD;AF=6.839e-05;NSAMP=2;MSQ=62.77;RECLASSIFIED;AC=2;AN=29246;NFAM=2	SVTYPE=BND;POS=98287417;STRANDS=+-:6;IMPRECISE;CIPOS=-557,9;CIEND=-10,537;CIPOS95=-105,2;CIEND95=-2,100;MATEID=220004_1;EVENT=220004;SECONDARY;SU=6;PE=6;SR=0;ALG=PROD;AF=6.839e-05;NSAMP=2;MSQ=62.77;RECLASSIFIED;AC=2;AN=29246;NFAM=2
chr15	97968643	97968662	chr15	97994785	97994790	220005	701.48	+	-	DEL	PASS	220005	N	<DEL>	.	.	.	SVTYPE=DEL;POS=97968653;SVLEN=-26136;END=97994789;STRANDS=+-:28;CIPOS=-10,9;CIEND=-4,1;CIPOS95=0,0;CIEND95=0,0;SU=28;PE=17;SR=11;ALG=PROD;AF=3.419e-05;NSAMP=1;MSQ=701.48;AC=1;AN=29246;NFAM=1	.
chr15	97985771	97985790	chr15	97991497	97991516	481418	641.06	-	+	BND	LOW	481418_1	N	]chr15:97991507]N	481418_2	N	N[chr15:97985782[	SVTYPE=BND;POS=97985782;STRANDS=-+:9;IMPRECISE;CIPOS=-10,9;CIEND=-10,9;CIPOS95=-1,1;CIEND95=-1,1;MATEID=481418_2;EVENT=481418;SU=9;PE=6;SR=3;ALG=PROD;AF=0.0008206;NSAMP=24;MSQ=9.64;RECLASSIFIED;AC=24;AN=29246;NFAM=24	SVTYPE=BND;POS=97991507;STRANDS=-+:9;IMPRECISE;CIPOS=-10,9;CIEND=-10,9;CIPOS95=-1,1;CIEND95=-1,1;MATEID=481418_1;EVENT=481418;SECONDARY;SU=9;PE=6;SR=3;ALG=PROD;AF=0.0008206;NSAMP=24;MSQ=9.64;RECLASSIFIED;AC=24;AN=29246;NFAM=24
chr15	97985851	97985984	chr15	97987960	97988153	481417	1110.42	-	+	DUP	PASS	481417	N	<DUP>	.	.	.	SVTYPE=DUP;POS=97985974;SVLEN=1999;END=97987973;STRANDS=-+:123;IMPRECISE;CIPOS=-123,10;CIEND=-13,180;CIPOS95=-6,6;CIEND95=-6,6;SU=123;PE=123;SR=0;ALG=PROD;AF=0.0002735;NSAMP=8;MSQ=115.22;AC=8;AN=29246;NFAM=8	.
chr15	97989392	97989392	chr15	97993239	97993239	220007	854855.0	+	-	DEL	PASS	220007	N	<DEL>	.	.	.	SVTYPE=DEL;POS=97989392;SVLEN=-3847;END=97993239;STRANDS=+-:35932;CIPOS=0,0;CIEND=0,0;CIPOS95=0,0;CIEND95=0,0;SU=35932;PE=21146;SR=14786;ALG=PROD;AF=0.0516;NSAMP=1404;MSQ=518.05;MEDGQR=4.5;Q10GQR=4.32;AC=1509;AN=29246;NFAM=1365	.
chr15	97992910	97992912	chr15	98170279	98170284	220008	683.44	+	-	DEL	PASS	220008	N	<DEL>	.	.	.	SVTYPE=DEL;POS=97992912;SVLEN=-177371;END=98170283;STRANDS=+-:27;IMPRECISE;CIPOS=-2,0;CIEND=-4,1;CIPOS95=0,1;CIEND95=0,0;SU=27;PE=19;SR=8;ALG=PROD;AF=3.419e-05;NSAMP=1;MSQ=683.44;AC=1;AN=29246;NFAM=1	.
chr15	97997198	97997245	chr15	97998267	97998313	220009	4594.32	+	-	BND	PASS	220009_1	N	N[chr15:97998292[	220009_2	N	]chr15:97997221]N	SVTYPE=BND;POS=97997221;STRANDS=+-:212;CIPOS=-23,24;CIEND=-24,22;CIPOS95=0,0;CIEND95=0,0;MATEID=220009_2;EVENT=220009;SU=212;PE=115;SR=97;ALG=PROD;AF=0.0003761;NSAMP=11;MSQ=380.06;RECLASSIFIED;AC=11;AN=29246;NFAM=11	SVTYPE=BND;POS=97998292;STRANDS=+-:212;CIPOS=-24,22;CIEND=-23,24;CIPOS95=0,0;CIEND95=0,0;MATEID=220009_1;EVENT=220009;SECONDARY;SU=212;PE=115;SR=97;ALG=PROD;AF=0.0003761;NSAMP=11;MSQ=380.06;RECLASSIFIED;AC=11;AN=29246;NFAM=11
chr15	97999715	98000100	chr15	98028648	98029074	565087	47.78	-	-	BND	LOW	565087_1	N	[chr15:98029066[N	565087_2	N	[chr15:98000092[N	SVTYPE=BND;POS=98000092;STRANDS=--:6;IMPRECISE;CIPOS=-376,9;CIEND=-417,9;CIPOS95=-105,0;CIEND95=-120,2;MATEID=565087_2;EVENT=565087;SU=6;PE=6;SR=0;ALG=PROD;AF=3.419e-05;NSAMP=1;MSQ=47.78;AC=1;AN=29246;NFAM=1	SVTYPE=BND;POS=98029066;STRANDS=--:6;IMPRECISE;CIPOS=-417,9;CIEND=-376,9;CIPOS95=-120,2;CIEND95=-105,0;MATEID=565087_1;EVENT=565087;SECONDARY;SU=6;PE=6;SR=0;ALG=PROD;AF=3.419e-05;NSAMP=1;MSQ=47.78;AC=1;AN=29246;NFAM=1
chr15	97999890	98000117	chr15	98029309	98029637	565088	158.74	+	+	BND	LOW	565088_1	N	N]chr15:98029319]	565088_2	N	N]chr15:97999900]	SVTYPE=BND;POS=97999900;STRANDS=++:8;IMPRECISE;CIPOS=-10,217;CIEND=-10,318;CIPOS95=-2,71;CIEND95=-2,91;MATEID=565088_2;EVENT=565088;SU=8;PE=8;SR=0;ALG=PROD;AF=3.419e-05;NSAMP=1;MSQ=158.74;AC=1;AN=29246;NFAM=1	SVTYPE=BND;POS=98029319;STRANDS=++:8;IMPRECISE;CIPOS=-10,318;CIEND=-10,217;CIPOS95=-2,91;CIEND95=-2,71;MATEID=565088_1;EVENT=565088;SECONDARY;SU=8;PE=8;SR=0;ALG=PROD;AF=3.419e-05;NSAMP=1;MSQ=158.74;AC=1;AN=29246;NFAM=1
chr15	98002020	98002037	chr15	98002253	98002270	220011	525.79	+	-	BND	LOW	220011_1	N	N[chr15:98002263[	220011_2	N	]chr15:98002029]N	SVTYPE=BND;POS=98002029;STRANDS=+-:4;CIPOS=-9,8;CIEND=-9,8;CIPOS95=0,0;CIEND95=0,0;MATEID=220011_2;EVENT=220011;SU=4;PE=0;SR=4;ALG=PROD;AF=0.0002736;NSAMP=8;MSQ=59.9;RECLASSIFIED;AC=8;AN=29242;NFAM=7	SVTYPE=BND;POS=98002263;STRANDS=+-:4;CIPOS=-9,8;CIEND=-9,8;CIPOS95=0,0;CIEND95=0,0;MATEID=220011_1;EVENT=220011;SECONDARY;SU=4;PE=0;SR=4;ALG=PROD;AF=0.0002736;NSAMP=8;MSQ=59.9;RECLASSIFIED;AC=8;AN=29242;NFAM=7
chr15	98037094	98037113	chr15	98037211	98037230	220012	278.72	+	-	DEL	PASS	220012	N	<DEL>	.	.	.	SVTYPE=DEL;POS=98037104;SVLEN=-117;END=98037221;STRANDS=+-:10;CIPOS=-10,9;CIEND=-10,9;CIPOS95=0,0;CIEND95=0,0;SU=10;PE=0;SR=10;ALG=PROD;AF=3.419e-05;NSAMP=1;MSQ=278.72;AC=1;AN=29246;NFAM=1	.
chr15	98043805	98043812	chr15	98044721	98044729	481419	156.03	-	+	BND	LOW	481419_1	N	]chr15:98044725]N	481419_2	N	N[chr15:98043811[	SVTYPE=BND;POS=98043811;STRANDS=-+:17;CIPOS=-5,2;CIEND=-4,4;CIPOS95=0,0;CIEND95=0,0;MATEID=481419_2;EVENT=481419;SU=17;PE=10;SR=7;ALG=PROD;AF=3.419e-05;NSAMP=1;MSQ=155.85;RECLASSIFIED;AC=1;AN=29246;NFAM=1	SVTYPE=BND;POS=98044725;STRANDS=-+:17;CIPOS=-4,4;CIEND=-5,2;CIPOS95=0,0;CIEND95=0,0;MATEID=481419_1;EVENT=481419;SECONDARY;SU=17;PE=10;SR=7;ALG=PROD;AF=3.419e-05;NSAMP=1;MSQ=155.85;RECLASSIFIED;AC=1;AN=29246;NFAM=1
chr15	98044214	98044223	chr15	98044719	98044728	220013	271.65	+	-	BND	PASS	220013_1	N	N[chr15:98044725[	220013_2	N	]chr15:98044219]N	SVTYPE=BND;POS=98044219;STRANDS=+-:9;CIPOS=-5,4;CIEND=-5,4;CIPOS95=0,0;CIEND95=0,0;MATEID=220013_2;EVENT=220013;SU=9;PE=2;SR=7;ALG=PROD;AF=3.419e-05;NSAMP=1;MSQ=266.51;RECLASSIFIED;AC=1;AN=29246;NFAM=1	SVTYPE=BND;POS=98044725;STRANDS=+-:9;CIPOS=-5,4;CIEND=-5,4;CIPOS95=0,0;CIEND95=0,0;MATEID=220013_1;EVENT=220013;SECONDARY;SU=9;PE=2;SR=7;ALG=PROD;AF=3.419e-05;NSAMP=1;MSQ=266.51;RECLASSIFIED;AC=1;AN=29246;NFAM=1
chr15	98054790	98054849	chr15	98061330	98061377	220014	727.95	+	-	DEL	PASS	220014	N	<DEL>	.	.	.	SVTYPE=DEL;POS=98054820;SVLEN=-6535;END=98061355;STRANDS=+-:37;CIPOS=-30,29;CIEND=-25,22;CIPOS95=0,0;CIEND95=0,0;SU=37;PE=22;SR=15;ALG=PROD;AF=6.839e-05;NSAMP=2;MSQ=363.98;AC=2;AN=29246;NFAM=2	.
chr15	98055496	98055496	chr15	98055799	98055799	220015	8.68113e+06	+	-	DEL	PASS	220015	N	<DEL>	.	.	.	SVTYPE=DEL;POS=98055496;SVLEN=-303;END=98055799;STRANDS=+-:110108;CIPOS=0,0;CIEND=0,0;CIPOS95=0,0;CIEND95=0,0;SU=110108;PE=29963;SR=80145;ALG=PROD;AF=0.5025;NSAMP=11121;MSQ=473.83;MEDGQR=2.9;Q10GQR=0.98;AC=14685;AN=29222;NFAM=10323	.
chr15	98055802	98055802	chrX	93417360	93417360	36501	1.24159e+06	-	+	BND	LOW	36501_1	N	]chrX:93417360]N	36501_2	N	N[chr15:98055803[	SVTYPE=BND;POS=98055803;STRANDS=-+:1084;CIPOS=0,0;CIEND=0,0;CIPOS95=0,0;CIEND95=0,0;MATEID=36501_2;EVENT=36501;SU=1084;PE=1;SR=1083;ALG=PROD;AF=0.2674;NSAMP=6406;MSQ=117.42;AC=7819;AN=29246;NFAM=6040	SVTYPE=BND;POS=93417360;STRANDS=-+:1084;CIPOS=0,0;CIEND=0,0;CIPOS95=0,0;CIEND95=0,0;MATEID=36501_1;EVENT=36501;SECONDARY;SU=1084;PE=1;SR=1083;ALG=PROD;AF=0.2674;NSAMP=6406;MSQ=117.42;AC=7819;AN=29246;NFAM=6040
chr15	98066616	98066621	chr15	98067040	98067046	220016	916.2	+	-	BND	LOW	220016_1	N	N[chr15:98067045[	220016_2	N	]chr15:98066619]N	SVTYPE=BND;POS=98066619;STRANDS=+-:14;CIPOS=-3,2;CIEND=-4,2;CIPOS95=0,0;CIEND95=0,0;MATEID=220016_2;EVENT=220016;SU=14;PE=4;SR=10;ALG=PROD;AF=0.0005813;NSAMP=17;MSQ=20.21;RECLASSIFIED;AC=17;AN=29246;NFAM=17	SVTYPE=BND;POS=98067045;STRANDS=+-:14;CIPOS=-4,2;CIEND=-3,2;CIPOS95=0,0;CIEND95=0,0;MATEID=220016_1;EVENT=220016;SECONDARY;SU=14;PE=4;SR=10;ALG=PROD;AF=0.0005813;NSAMP=17;MSQ=20.21;RECLASSIFIED;AC=17;AN=29246;NFAM=17
chr15	98082621	98082640	chr15	98084853	98084872	220017	12843.6	+	-	BND	LOW	220017_1	N	N[chr15:98084864[	220017_2	N	]chr15:98082631]N	SVTYPE=BND;POS=98082631;STRANDS=+-:16;CIPOS=-10,9;CIEND=-10,9;CIPOS95=0,0;CIEND95=0,0;MATEID=220017_2;EVENT=220017;SU=16;PE=11;SR=5;ALG=PROD;AF=0.01357;NSAMP=397;MSQ=23.38;RECLASSIFIED;AC=397;AN=29246;NFAM=392	SVTYPE=BND;POS=98084864;STRANDS=+-:16;CIPOS=-10,9;CIEND=-10,9;CIPOS95=0,0;CIEND95=0,0;MATEID=220017_1;EVENT=220017;SECONDARY;SU=16;PE=11;SR=5;ALG=PROD;AF=0.01357;NSAMP=397;MSQ=23.38;RECLASSIFIED;AC=397;AN=29246;NFAM=392
chr15	98086285	98086335	chr15	98100204	98100254	481420	392.6	-	+	DUP	PASS	481420	N	<DUP>	.	.	.	SVTYPE=DUP;POS=98086312;SVLEN=13917;END=98100229;STRANDS=-+:38;CIPOS=-27,23;CIEND=-25,25;CIPOS95=0,0;CIEND95=0,0;SU=38;PE=25;SR=13;ALG=PROD;AF=3.419e-05;NSAMP=1;MSQ=213.3;AC=1;AN=29246;NFAM=1	.
chr15	98088438	98089683	chr15	99014293	99015508	565091	196309.0	+	+	INV	LOW	565091	N	<INV>	.	.	.	SVTYPE=INV;POS=98088544;SVLEN=926234;END=99014778;STRANDS=++:6558,--:217;IMPRECISE;CIPOS=-106,1139;CIEND=-485,730;CIPOS95=-51,51;CIEND95=-49,49;SU=6775;PE=6775;SR=0;ALG=SUM;AF=0.05953;NSAMP=1741;MSQ=75.63;RETAINED;AC=1741;AN=29246;NFAM=1675	.
chr15	98088941	98089032	chr15	99014722	99015001	565099	37832.6	+	+	BND	LOW	565099_1	N	N]chr15:99014772]	565099_2	N	N]chr15:98088991]	SVTYPE=BND;POS=98088991;STRANDS=++:7;IMPRECISE;CIPOS=-50,41;CIEND=-50,229;CIPOS95=-3,3;CIEND95=-50,59;MATEID=565099_2;EVENT=565099;SU=7;PE=7;SR=0;ALG=PROD;AF=0.01781;NSAMP=521;MSQ=43.92;RETAINED;AC=521;AN=29246;NFAM=509	SVTYPE=BND;POS=99014772;STRANDS=++:7;IMPRECISE;CIPOS=-50,229;CIEND=-50,41;CIPOS95=-50,59;CIEND95=-3,3;MATEID=565099_1;EVENT=565099;SECONDARY;SU=7;PE=7;SR=0;ALG=PROD;AF=0.01781;NSAMP=521;MSQ=43.92;RETAINED;AC=521;AN=29246;NFAM=509
chr15	98089957	98090551	chr15	99008548	99009093	565090	48.07	+	+	BND	LOW	565090_1	N	N]chr15:99008576]	565090_2	N	N]chr15:98089987]	SVTYPE=BND;POS=98089987;STRANDS=++:9;IMPRECISE;CIPOS=-30,564;CIEND=-28,517;CIPOS95=-30,146;CIEND95=-28,132;MATEID=565090_2;EVENT=565090;SU=9;PE=9;SR=0;ALG=PROD;AF=6.839e-05;NSAMP=2;MSQ=20.2;AC=2;AN=29246;NFAM=2	SVTYPE=BND;POS=99008576;STRANDS=++:9;IMPRECISE;CIPOS=-28,517;CIEND=-30,564;CIPOS95=-28,132;CIEND95=-30,146;MATEID=565090_1;EVENT=565090;SECONDARY;SU=9;PE=9;SR=0;ALG=PROD;AF=6.839e-05;NSAMP=2;MSQ=20.2;AC=2;AN=29246;NFAM=2
chr15	98090325	98090598	chr15	99012408	99012625	565096	3367.37	-	-	BND	LOW	565096_1	N	[chr15:99012603[N	565096_2	N	[chr15:98090559[N	SVTYPE=BND;POS=98090559;STRANDS=--:81;IMPRECISE;CIPOS=-233,40;CIEND=-194,23;CIPOS95=-8,8;CIEND95=-12,12;MATEID=565096_2;EVENT=565096;SU=81;PE=81;SR=0;ALG=PROD;AF=0.0007864;NSAMP=23;MSQ=60.61;RETAINED;AC=23;AN=29246;NFAM=20	SVTYPE=BND;POS=99012603;STRANDS=--:81;IMPRECISE;CIPOS=-194,23;CIEND=-233,40;CIPOS95=-12,12;CIEND95=-8,8;MATEID=565096_1;EVENT=565096;SECONDARY;SU=81;PE=81;SR=0;ALG=PROD;AF=0.0007864;NSAMP=23;MSQ=60.61;RETAINED;AC=23;AN=29246;NFAM=20
chr15	98096196	98096533	chr15	98115935	98116502	220018	122.22	+	-	BND	LOW	220018_1	N	N[chr15:98116465[	220018_2	N	]chr15:98096231]N	SVTYPE=BND;POS=98096231;STRANDS=+-:18;IMPRECISE;CIPOS=-35,302;CIEND=-529,38;CIPOS95=-35,50;CIEND95=-108,38;MATEID=220018_2;EVENT=220018;SU=18;PE=18;SR=0;ALG=PROD;AF=6.839e-05;NSAMP=2;MSQ=13.52;RECLASSIFIED;AC=2;AN=29246;NFAM=2	SVTYPE=BND;POS=98116465;STRANDS=+-:18;IMPRECISE;CIPOS=-529,38;CIEND=-35,302;CIPOS95=-108,38;CIEND95=-35,50;MATEID=220018_1;EVENT=220018;SECONDARY;SU=18;PE=18;SR=0;ALG=PROD;AF=6.839e-05;NSAMP=2;MSQ=13.52;RECLASSIFIED;AC=2;AN=29246;NFAM=2
chr15	98107315	98107852	chr15	99003163	99003550	565105	43755.7	+	+	BND	LOW	565105_1	N	N]chr15:99003213]	565105_2	N	N]chr15:98107365]	SVTYPE=BND;POS=98107365;STRANDS=++:5;IMPRECISE;CIPOS=-50,487;CIEND=-50,337;CIPOS95=-50,139;CIEND95=-50,79;MATEID=565105_2;EVENT=565105;SU=5;PE=5;SR=0;ALG=PROD;AF=0.02048;NSAMP=599;MSQ=53.82;AC=599;AN=29246;NFAM=590	SVTYPE=BND;POS=99003213;STRANDS=++:5;IMPRECISE;CIPOS=-50,337;CIEND=-50,487;CIPOS95=-50,79;CIEND95=-50,139;MATEID=565105_1;EVENT=565105;SECONDARY;SU=5;PE=5;SR=0;ALG=PROD;AF=0.02048;NSAMP=599;MSQ=53.82;AC=599;AN=29246;NFAM=590
chr15	98107623	98107661	chr15	99002687	99002708	565103	81164.8	+	+	INV	LOW	565103	N	<INV>	.	.	.	SVTYPE=INV;POS=98107654;SVLEN=895047;END=99002701;STRANDS=++:1250,--:9117;IMPRECISE;CIPOS=-31,7;CIEND=-14,7;CIPOS95=-1,1;CIEND95=0,0;SU=10367;PE=10367;SR=0;ALG=PROD;AF=0.02773;NSAMP=811;MSQ=67.97;AC=811;AN=29246;NFAM=794	.
chr15	98107648	98107775	chr15	99002947	99003009	565104	21395.8	+	+	INV	LOW	565104	N	<INV>	.	.	.	SVTYPE=INV;POS=98107657;SVLEN=895297;END=99002954;STRANDS=++:4535,--:2;IMPRECISE;CIPOS=-9,118;CIEND=-7,55;CIPOS95=-2,2;CIEND95=-1,1;SU=4537;PE=4537;SR=0;AF=0.01029;NSAMP=301;MSQ=56.21;AC=301;AN=29246;NFAM=300	.
chr15	98107765	98107893	chr15	99002416	99002756	565106	35029.5	+	+	INV	LOW	565106	N	<INV>	.	.	.	SVTYPE=INV;POS=98107844;SVLEN=894806;END=99002650;STRANDS=++:1,--:5;IMPRECISE;CIPOS=-79,49;CIEND=-234,106;CIPOS95=-28,28;CIEND95=-128,106;SU=6;PE=6;SR=0;ALG=PROD;AF=0.01494;NSAMP=437;MSQ=50.16;AC=437;AN=29246;NFAM=426	.
chr15	98111150	98111570	chrX	57009463	57009947	36442	106.98	-	+	BND	LOW	36442_1	N	]chrX:57009493]N	36442_2	N	N[chr15:98111542[	SVTYPE=BND;POS=98111542;STRANDS=-+:5;IMPRECISE;CIPOS=-391,29;CIEND=-30,454;CIPOS95=-94,29;CIEND95=-30,142;MATEID=36442_2;EVENT=36442;SU=5;PE=5;SR=0;ALG=PROD;AF=0.0001026;NSAMP=3;MSQ=35.5;AC=3;AN=29246;NFAM=3	SVTYPE=BND;POS=57009493;STRANDS=-+:5;IMPRECISE;CIPOS=-30,454;CIEND=-391,29;CIPOS95=-30,142;CIEND95=-94,29;MATEID=36442_1;EVENT=36442;SECONDARY;SU=5;PE=5;SR=0;ALG=PROD;AF=0.0001026;NSAMP=3;MSQ=35.5;AC=3;AN=29246;NFAM=3
chr15	98132412	98132464	chr15	98137559	98137604	220021	806.11	+	-	DEL	PASS	220021	N	<DEL>	.	.	.	SVTYPE=DEL;POS=98132437;SVLEN=-5146;END=98137583;STRANDS=+-:34;CIPOS=-25,27;CIEND=-24,21;CIPOS95=0,0;CIEND95=0,0;SU=34;PE=21;SR=13;ALG=PROD;AF=6.839e-05;NSAMP=2;MSQ=403.06;AC=2;AN=29246;NFAM=1	.
chr15	98135318	98135337	chr15	98135619	98135638	220022	334.23	+	-	BND	LOW	220022_1	N	N[chr15:98135630[	220022_2	N	]chr15:98135328]N	SVTYPE=BND;POS=98135328;STRANDS=+-:13;CIPOS=-10,9;CIEND=-10,9;CIPOS95=0,0;CIEND95=0,0;MATEID=220022_2;EVENT=220022;SU=13;PE=0;SR=13;ALG=PROD;AF=0.0001026;NSAMP=3;MSQ=110.51;RECLASSIFIED;AC=3;AN=29246;NFAM=3	SVTYPE=BND;POS=98135630;STRANDS=+-:13;CIPOS=-10,9;CIEND=-10,9;CIPOS95=0,0;CIEND95=0,0;MATEID=220022_1;EVENT=220022;SECONDARY;SU=13;PE=0;SR=13;ALG=PROD;AF=0.0001026;NSAMP=3;MSQ=110.51;RECLASSIFIED;AC=3;AN=29246;NFAM=3
chr15	98162875	98162875	chr15	98163188	98163188	220023	9.13083e+06	+	-	MEI	PASS	220023	N	<DEL:ME:SINE|Alu|AluYb8>	.	.	.	SVTYPE=MEI;POS=98162875;SVLEN=-313;END=98163188;STRANDS=+-:211411;CIPOS=0,0;CIEND=0,0;CIPOS95=0,0;CIEND95=0,0;SU=211411;PE=29756;SR=181655;AF=0.3364;NSAMP=8112;MSQ=647.56;MEDGQR=3.39;Q10GQR=2.7;AC=9839;AN=29246;NFAM=7551	.
chr15	98167189	98167189	chr15	98167270	98167270	220024	388606.0	+	-	BND	PASS	220024_1	N	N[chr15:98167271[	220024_2	N	]chr15:98167189]N	SVTYPE=BND;POS=98167189;STRANDS=+-:14570;CIPOS=0,0;CIEND=0,0;CIPOS95=0,0;CIEND95=0,0;MATEID=220024_2;EVENT=220024;SU=14570;PE=72;SR=14498;AF=0.02889;NSAMP=823;MSQ=286.57;RECLASSIFIED;AC=845;AN=29246;NFAM=781	SVTYPE=BND;POS=98167271;STRANDS=+-:14570;CIPOS=0,0;CIEND=0,0;CIPOS95=0,0;CIEND95=0,0;MATEID=220024_1;EVENT=220024;SECONDARY;SU=14570;PE=72;SR=14498;AF=0.02889;NSAMP=823;MSQ=286.57;RECLASSIFIED;AC=845;AN=29246;NFAM=781
chr15	98178739	98178747	chr15	98180185	98180192	220025	500.46	+	-	DEL	PASS	220025	N	<DEL>	.	.	.	SVTYPE=DEL;POS=98178743;SVLEN=-1447;END=98180190;STRANDS=+-:23;CIPOS=-4,4;CIEND=-5,2;CIPOS95=0,0;CIEND95=0,0;SU=23;PE=17;SR=6;ALG=PROD;AF=3.419e-05;NSAMP=1;MSQ=500.46;AC=1;AN=29246;NFAM=1	.
chr15	98192528	98192534	chr15	98192733	98192738	220026	526.7	+	-	BND	LOW	220026_1	N	N[chr15:98192737[	220026_2	N	]chr15:98192532]N	SVTYPE=BND;POS=98192532;STRANDS=+-:14;CIPOS=-4,2;CIEND=-3,2;CIPOS95=0,0;CIEND95=0,0;MATEID=220026_2;EVENT=220026;SU=14;PE=2;SR=12;ALG=PROD;AF=0.0001368;NSAMP=4;MSQ=130.04;RECLASSIFIED;AC=4;AN=29246;NFAM=4	SVTYPE=BND;POS=98192737;STRANDS=+-:14;CIPOS=-3,2;CIEND=-4,2;CIPOS95=0,0;CIEND95=0,0;MATEID=220026_1;EVENT=220026;SECONDARY;SU=14;PE=2;SR=12;ALG=PROD;AF=0.0001368;NSAMP=4;MSQ=130.04;RECLASSIFIED;AC=4;AN=29246;NFAM=4
chr15	98214497	98214557	chr15	98214660	98214690	565107	28.84	+	+	INV	LOW	565107	N	<INV>	.	.	.	SVTYPE=INV;POS=98214550;SVLEN=110;END=98214660;STRANDS=++:3,--:1;IMPRECISE;CIPOS=-53,7;CIEND=0,30;CIPOS95=-42,7;CIEND95=0,21;SU=4;PE=4;SR=0;ALG=PROD;AF=6.839e-05;NSAMP=2;MSQ=10.96;AC=2;AN=29246;NFAM=2	.
chr15	98217280	98217280	chr15	98218995	98218995	220027	529163.0	+	-	DEL	PASS	220027	N	<DEL>	.	.	.	SVTYPE=DEL;POS=98217280;SVLEN=-1715;END=98218995;STRANDS=+-:22312;CIPOS=0,0;CIEND=0,0;CIPOS95=0,0;CIEND95=0,0;SU=22312;PE=13428;SR=8884;ALG=PROD;AF=0.01744;NSAMP=486;MSQ=605.15;MEDGQR=4.25;Q10GQR=4.17;AC=510;AN=29246;NFAM=459	.
chr15	98218154	98218159	chr15	98220778	98220797	220028	440.75	+	-	DEL	PASS	220028	N	<DEL>	.	.	.	SVTYPE=DEL;POS=98218157;SVLEN=-2631;END=98220788;STRANDS=+-:17;CIPOS=-3,2;CIEND=-10,9;CIPOS95=0,0;CIEND95=0,0;SU=17;PE=8;SR=9;ALG=PROD;AF=3.419e-05;NSAMP=1;MSQ=440.73;AC=1;AN=29246;NFAM=1	.
chr15	98237426	98237428	chr15	98241087	98241088	220030	22573.6	+	-	BND	PASS	220030_1	N	N[chr15:98241089[	220030_2	N	]chr15:98237427]N	SVTYPE=BND;POS=98237427;STRANDS=+-:1010;CIPOS=-1,1;CIEND=-1,0;CIPOS95=0,0;CIEND95=0,0;MATEID=220030_2;EVENT=220030;SU=1010;PE=547;SR=463;ALG=PROD;AF=0.001607;NSAMP=47;MSQ=419.4;RECLASSIFIED;AC=47;AN=29246;NFAM=45	SVTYPE=BND;POS=98241089;STRANDS=+-:1010;CIPOS=-1,0;CIEND=-1,1;CIPOS95=0,0;CIEND95=0,0;MATEID=220030_1;EVENT=220030;SECONDARY;SU=1010;PE=547;SR=463;ALG=PROD;AF=0.001607;NSAMP=47;MSQ=419.4;RECLASSIFIED;AC=47;AN=29246;NFAM=45
chr15	98239183	98239337	chr15	98241204	98241305	565108	887.42	+	+	INV	LOW	565108	N	<INV>	.	.	.	SVTYPE=INV;POS=98239233;SVLEN=2023;END=98241256;STRANDS=++:181,--:231;IMPRECISE;CIPOS=-50,104;CIEND=-52,49;CIPOS95=-50,55;CIEND95=-2,2;SU=412;PE=27;SR=385;ALG=SUM;AF=0.0005813;NSAMP=17;MSQ=44.74;AC=17;AN=29246;NFAM=17	.
chr15	98239206	98239255	chr15	98241230	98241279	565110	4106.85	-	-	BND	LOW	565110_1	N	[chr15:98241256[N	565110_2	N	[chr15:98239233[N	SVTYPE=BND;POS=98239233;STRANDS=--:9;CIPOS=-26,23;CIEND=-25,24;CIPOS95=0,0;CIEND95=0,0;MATEID=565110_2;EVENT=565110;SU=9;PE=2;SR=7;ALG=PROD;AF=0.001368;NSAMP=40;MSQ=95.03;AC=40;AN=29246;NFAM=38	SVTYPE=BND;POS=98241256;STRANDS=--:9;CIPOS=-25,24;CIEND=-26,23;CIPOS95=0,0;CIEND95=0,0;MATEID=565110_1;EVENT=565110;SECONDARY;SU=9;PE=2;SR=7;ALG=PROD;AF=0.001368;NSAMP=40;MSQ=95.03;AC=40;AN=29246;NFAM=38
chr15	98239264	98239311	chr15	98241230	98241277	565109	4679.21	+	+	BND	LOW	565109_1	N	N]chr15:98241254]	565109_2	N	N]chr15:98239288]	SVTYPE=BND;POS=98239288;STRANDS=++:41;CIPOS=-24,23;CIEND=-24,23;CIPOS95=0,0;CIEND95=0,0;MATEID=565109_2;EVENT=565109;SU=41;PE=0;SR=41;ALG=PROD;AF=0.001368;NSAMP=40;MSQ=105.58;AC=40;AN=29246;NFAM=39	SVTYPE=BND;POS=98241254;STRANDS=++:41;CIPOS=-24,23;CIEND=-24,23;CIPOS95=0,0;CIEND95=0,0;MATEID=565109_1;EVENT=565109;SECONDARY;SU=41;PE=0;SR=41;ALG=PROD;AF=0.001368;NSAMP=40;MSQ=105.58;AC=40;AN=29246;NFAM=39
chr15	98260939	98261060	chr15	98261244	98261345	565111	10.61	+	+	INV	LOW	565111	N	<INV>	.	.	.	SVTYPE=INV;POS=98261060;SVLEN=238;END=98261298;STRANDS=++:1,--:3;IMPRECISE;CIPOS=-121,0;CIEND=-54,47;CIPOS95=-101,0;CIEND95=-50,38;SU=4;PE=4;SR=0;ALG=PROD;AF=3.419e-05;NSAMP=1;MSQ=9.36;AC=1;AN=29246;NFAM=1	.
chr15	98273788	98273788	chr15	98274196	98274196	220033	1.04636e+07	+	-	DEL	PASS	220033	N	<DEL>	.	.	.	SVTYPE=DEL;POS=98273788;SVLEN=-408;END=98274196;STRANDS=+-:173770;CIPOS=0,0;CIEND=0,0;CIPOS95=0,0;CIEND95=0,0;SU=173770;PE=56253;SR=117517;ALG=PROD;AF=0.3384;NSAMP=8097;MSQ=709.69;MEDGQR=10.9;Q10GQR=3.43;AC=9898;AN=29246;NFAM=7480	.
chr15	98299095	98299095	chr15	98300578	98300578	220035	5.11717e+06	+	-	DEL	PASS	220035	N	<DEL>	.	.	.	SVTYPE=DEL;POS=98299095;SVLEN=-1483;END=98300578;STRANDS=+-:201771;CIPOS=0,0;CIEND=0,0;CIPOS95=0,0;CIEND95=0,0;SU=201771;PE=115112;SR=86659;ALG=PROD;AF=0.1909;NSAMP=4994;MSQ=623.27;MEDGQR=4.7;Q10GQR=4.38;AC=5584;AN=29246;NFAM=4712	.
chr15	98301342	98301606	chr15	98317910	98318383	481423	42.78	-	+	DUP	PASS	481423	N	<DUP>	.	.	.	SVTYPE=DUP;POS=98301597;SVLEN=16323;END=98317920;STRANDS=-+:6;IMPRECISE;CIPOS=-255,9;CIEND=-10,463;CIPOS95=-79,2;CIEND95=-2,82;SU=6;PE=6;SR=0;ALG=PROD;AF=3.419e-05;NSAMP=1;MSQ=42.46;AC=1;AN=29246;NFAM=1	.
chr15	98309209	98309260	chr15	98309484	98309533	220036	138.31	+	-	BND	LOW	220036_1	N	N[chr15:98309514[	220036_2	N	]chr15:98309235]N	SVTYPE=BND;POS=98309235;STRANDS=+-:15;CIPOS=-26,25;CIEND=-29,20;CIPOS95=0,0;CIEND95=0,0;MATEID=220036_2;EVENT=220036;SU=15;PE=0;SR=15;ALG=PROD;AF=0.000171;NSAMP=5;MSQ=18.63;RECLASSIFIED;AC=5;AN=29246;NFAM=5	SVTYPE=BND;POS=98309514;STRANDS=+-:15;CIPOS=-29,20;CIEND=-26,25;CIPOS95=0,0;CIEND95=0,0;MATEID=220036_1;EVENT=220036;SECONDARY;SU=15;PE=0;SR=15;ALG=PROD;AF=0.000171;NSAMP=5;MSQ=18.63;RECLASSIFIED;AC=5;AN=29246;NFAM=5
chr15	98327731	98328240	chr15	99046622	99047100	481424	6.95	-	+	BND	LOW	481424_1	N	]chr15:99046632]N	481424_2	N	N[chr15:98328232[	SVTYPE=BND;POS=98328232;STRANDS=-+:5;IMPRECISE;CIPOS=-500,9;CIEND=-10,468;CIPOS95=-158,1;CIEND95=-1,162;MATEID=481424_2;EVENT=481424;SU=5;PE=5;SR=0;ALG=PROD;AF=3.419e-05;NSAMP=1;MSQ=6.95;RECLASSIFIED;AC=1;AN=29246;NFAM=1	SVTYPE=BND;POS=99046632;STRANDS=-+:5;IMPRECISE;CIPOS=-10,468;CIEND=-500,9;CIPOS95=-1,162;CIEND95=-158,1;MATEID=481424_1;EVENT=481424;SECONDARY;SU=5;PE=5;SR=0;ALG=PROD;AF=3.419e-05;NSAMP=1;MSQ=6.95;RECLASSIFIED;AC=1;AN=29246;NFAM=1
chr15	98328043	98328250	chr15	100849856	100850219	565114	1472.9	-	-	BND	LOW	565114_1	N	[chr15:100850192[N	565114_2	N	[chr15:98328242[N	SVTYPE=BND;POS=98328242;STRANDS=--:127;IMPRECISE;CIPOS=-198,9;CIEND=-335,28;CIPOS95=-7,7;CIEND95=-21,21;MATEID=565114_2;EVENT=565114;SU=127;PE=127;SR=0;ALG=PROD;AF=0.0004787;NSAMP=14;MSQ=37.3;AC=14;AN=29246;NFAM=14	SVTYPE=BND;POS=100850192;STRANDS=--:127;IMPRECISE;CIPOS=-335,28;CIEND=-198,9;CIPOS95=-21,21;CIEND95=-7,7;MATEID=565114_1;EVENT=565114;SECONDARY;SU=127;PE=127;SR=0;ALG=PROD;AF=0.0004787;NSAMP=14;MSQ=37.3;AC=14;AN=29246;NFAM=14
chr15	98328131	98328246	chr15	99387182	99387239	565112	170.76	+	+	INV	LOW	565112	N	<INV>	.	.	.	SVTYPE=INV;POS=98328141;SVLEN=1059051;END=99387192;STRANDS=++:8,--:1;IMPRECISE;CIPOS=-10,105;CIEND=-10,47;CIPOS95=-1,85;CIEND95=0,38;SU=9;PE=9;SR=0;ALG=PROD;AF=3.419e-05;NSAMP=1;MSQ=170.76;AC=1;AN=29246;NFAM=1	.
chr15	98328183	98328636	chr15	99776396	99776893	565113	10.31	+	+	BND	LOW	565113_1	N	N]chr15:99776406]	565113_2	N	N]chr15:98328193]	SVTYPE=BND;POS=98328193;STRANDS=++:4;IMPRECISE;CIPOS=-10,443;CIEND=-10,487;CIPOS95=-1,145;CIEND95=-1,165;MATEID=565113_2;EVENT=565113;SU=4;PE=4;SR=0;ALG=PROD;AF=3.419e-05;NSAMP=1;MSQ=9.36;AC=1;AN=29246;NFAM=1	SVTYPE=BND;POS=99776406;STRANDS=++:4;IMPRECISE;CIPOS=-10,487;CIEND=-10,443;CIPOS95=-1,165;CIEND95=-1,145;MATEID=565113_1;EVENT=565113;SECONDARY;SU=4;PE=4;SR=0;ALG=PROD;AF=3.419e-05;NSAMP=1;MSQ=9.36;AC=1;AN=29246;NFAM=1
chr15	98328192	98328515	chr15	100850340	100850781	565115	303.02	+	+	BND	LOW	565115_1	N	N]chr15:100850370]	565115_2	N	N]chr15:98328205]	SVTYPE=BND;POS=98328205;STRANDS=++:20;IMPRECISE;CIPOS=-13,310;CIEND=-30,411;CIPOS95=-13,37;CIEND95=-30,66;MATEID=565115_2;EVENT=565115;SU=20;PE=20;SR=0;ALG=PROD;AF=0.0002735;NSAMP=8;MSQ=16.65;AC=8;AN=29246;NFAM=8	SVTYPE=BND;POS=100850370;STRANDS=++:20;IMPRECISE;CIPOS=-30,411;CIEND=-13,310;CIPOS95=-30,66;CIEND95=-13,37;MATEID=565115_1;EVENT=565115;SECONDARY;SU=20;PE=20;SR=0;ALG=PROD;AF=0.0002735;NSAMP=8;MSQ=16.65;AC=8;AN=29246;NFAM=8
chr15	98344731	98344746	chr15	98344879	98344882	220042	48460.9	+	-	BND	LOW	220042_1	N	N[chr15:98344880[	220042_2	N	]chr15:98344737]N	SVTYPE=BND;POS=98344737;STRANDS=+-:4;IMPRECISE;CIPOS=-6,9;CIEND=0,3;CIPOS95=0,4;CIEND95=0,3;MATEID=220042_2;EVENT=220042;SU=4;PE=0;SR=4;ALG=PROD;AF=0.03679;NSAMP=1060;MSQ=25.87;RECLASSIFIED;AC=1076;AN=29246;NFAM=1028	SVTYPE=BND;POS=98344880;STRANDS=+-:4;IMPRECISE;CIPOS=0,3;CIEND=-6,9;CIPOS95=0,3;CIEND95=0,4;MATEID=220042_1;EVENT=220042;SECONDARY;SU=4;PE=0;SR=4;ALG=PROD;AF=0.03679;NSAMP=1060;MSQ=25.87;RECLASSIFIED;AC=1076;AN=29246;NFAM=1028
chr15	98354695	98354752	chr17	5659387	5659444	35361	8645.8	-	-	BND	LOW	35361_1	N	[chr17:5659417[N	35361_2	N	[chr15:98354725[N	SVTYPE=BND;POS=98354725;STRANDS=--:4;CIPOS=-29,28;CIEND=-29,28;CIPOS95=0,0;CIEND95=0,0;MATEID=35361_2;EVENT=35361;SU=4;PE=0;SR=4;ALG=PROD;AF=0.008958;NSAMP=262;MSQ=22.43;RETAINED;AC=262;AN=29246;NFAM=261	SVTYPE=BND;POS=5659417;STRANDS=--:4;CIPOS=-29,28;CIEND=-29,28;CIPOS95=0,0;CIEND95=0,0;MATEID=35361_1;EVENT=35361;SECONDARY;SU=4;PE=0;SR=4;ALG=PROD;AF=0.008958;NSAMP=262;MSQ=22.43;RETAINED;AC=262;AN=29246;NFAM=261
chr15	98354721	98354780	chrX	34604848	34604907	36400	72.7	+	-	BND	LOW	36400_1	N	N[chrX:34604879[	36400_2	N	]chr15:98354751]N	SVTYPE=BND;POS=98354751;STRANDS=+-:5;CIPOS=-30,29;CIEND=-30,29;CIPOS95=0,0;CIEND95=0,0;MATEID=36400_2;EVENT=36400;SU=5;PE=0;SR=5;ALG=PROD;AF=3.419e-05;NSAMP=1;MSQ=32.88;AC=1;AN=29246;NFAM=1	SVTYPE=BND;POS=34604879;STRANDS=+-:5;CIPOS=-30,29;CIEND=-30,29;CIPOS95=0,0;CIEND95=0,0;MATEID=36400_1;EVENT=36400;SECONDARY;SU=5;PE=0;SR=5;ALG=PROD;AF=3.419e-05;NSAMP=1;MSQ=32.88;AC=1;AN=29246;NFAM=1
chr15	98354723	98354725	chrX	34604954	34604957	36399	18900.2	-	+	BND	LOW	36399_1	N	]chrX:34604956]N	36399_2	N	N[chr15:98354725[	SVTYPE=BND;POS=98354725;STRANDS=-+:761;CIPOS=-1,1;CIEND=-2,1;CIPOS95=0,0;CIEND95=0,0;MATEID=36399_2;EVENT=36399;SU=761;PE=175;SR=586;ALG=PROD;AF=0.01323;NSAMP=387;MSQ=28.84;AC=387;AN=29246;NFAM=384	SVTYPE=BND;POS=34604956;STRANDS=-+:761;CIPOS=-2,1;CIEND=-1,1;CIPOS95=0,0;CIEND95=0,0;MATEID=36399_1;EVENT=36399;SECONDARY;SU=761;PE=175;SR=586;ALG=PROD;AF=0.01323;NSAMP=387;MSQ=28.84;AC=387;AN=29246;NFAM=384
chr15	98354741	98354760	chr17	5659464	5659479	35265	933.83	+	+	BND	LOW	35265_1	N	N]chr17:5659470]	35265_2	N	N]chr15:98354751]	SVTYPE=BND;POS=98354751;STRANDS=++:60;CIPOS=-10,9;CIEND=-6,9;CIPOS95=0,0;CIEND95=0,0;MATEID=35265_2;EVENT=35265;SU=60;PE=32;SR=28;ALG=PROD;AF=0.0006497;NSAMP=19;MSQ=26.81;AC=19;AN=29246;NFAM=19	SVTYPE=BND;POS=5659470;STRANDS=++:60;CIPOS=-6,9;CIEND=-10,9;CIPOS95=0,0;CIEND95=0,0;MATEID=35265_1;EVENT=35265;SECONDARY;SU=60;PE=32;SR=28;ALG=PROD;AF=0.0006497;NSAMP=19;MSQ=26.81;AC=19;AN=29246;NFAM=19
chr15	98356840	98356841	chr15	98357403	98357403	220044	6.83171e+06	+	-	DEL	PASS	220044	N	<DEL>	.	.	.	SVTYPE=DEL;POS=98356840;SVLEN=-563;END=98357403;STRANDS=+-:8001;CIPOS=0,1;CIEND=0,0;CIPOS95=0,0;CIEND95=0,0;SU=8001;PE=7177;SR=824;ALG=PROD;AF=0.424;NSAMP=9727;MSQ=374.15;MEDGQR=15.19;Q10GQR=2.6;AC=12401;AN=29246;NFAM=9086	.
chr15	98365362	98365727	chr15	98586813	98587310	220045	143.77	+	-	DEL	PASS	220045	N	<DEL>	.	.	.	SVTYPE=DEL;POS=98365372;SVLEN=-221929;END=98587301;STRANDS=+-:9;IMPRECISE;CIPOS=-10,355;CIEND=-488,9;CIPOS95=-2,102;CIEND95=-101,2;SU=9;PE=9;SR=0;ALG=PROD;AF=3.419e-05;NSAMP=1;MSQ=143.77;AC=1;AN=29246;NFAM=1	.
chr15	98366420	98366720	chr15	98371568	98371934	481426	142.16	-	+	DUP	PASS	481426	N	<DUP>	.	.	.	SVTYPE=DUP;POS=98366711;SVLEN=4867;END=98371578;STRANDS=-+:13;IMPRECISE;CIPOS=-291,9;CIEND=-10,356;CIPOS95=-51,0;CIEND95=-2,49;SU=13;PE=13;SR=0;ALG=PROD;AF=3.419e-05;NSAMP=1;MSQ=141.59;AC=1;AN=29246;NFAM=1	.
chr15	98373736	98373755	chr15	98374105	98374124	220046	660.53	+	-	BND	LOW	220046_1	N	N[chr15:98374116[	220046_2	N	]chr15:98373746]N	SVTYPE=BND;POS=98373746;STRANDS=+-:18;CIPOS=-10,9;CIEND=-10,9;CIPOS95=0,0;CIEND95=0,0;MATEID=220046_2;EVENT=220046;SU=18;PE=7;SR=11;ALG=PROD;AF=0.0003077;NSAMP=9;MSQ=62.62;RECLASSIFIED;AC=9;AN=29246;NFAM=9	SVTYPE=BND;POS=98374116;STRANDS=+-:18;CIPOS=-10,9;CIEND=-10,9;CIPOS95=0,0;CIEND95=0,0;MATEID=220046_1;EVENT=220046;SECONDARY;SU=18;PE=7;SR=11;ALG=PROD;AF=0.0003077;NSAMP=9;MSQ=62.62;RECLASSIFIED;AC=9;AN=29246;NFAM=9
chr15	98394480	98395051	chr17	12293506	12294092	35375	116.66	-	+	BND	LOW	35375_1	N	]chr17:12293516]N	35375_2	N	N[chr15:98395043[	SVTYPE=BND;POS=98395043;STRANDS=-+:5;IMPRECISE;CIPOS=-562,9;CIEND=-10,576;CIPOS95=-186,0;CIEND95=-1,193;MATEID=35375_2;EVENT=35375;SU=5;PE=5;SR=0;ALG=PROD;AF=3.419e-05;NSAMP=1;MSQ=116.66;AC=1;AN=29246;NFAM=1	SVTYPE=BND;POS=12293516;STRANDS=-+:5;IMPRECISE;CIPOS=-10,576;CIEND=-562,9;CIPOS95=-1,193;CIEND95=-186,0;MATEID=35375_1;EVENT=35375;SECONDARY;SU=5;PE=5;SR=0;ALG=PROD;AF=3.419e-05;NSAMP=1;MSQ=116.66;AC=1;AN=29246;NFAM=1
chr15	98395047	98395662	chr17	12292675	12293338	35274	92.74	+	-	BND	LOW	35274_1	N	N[chr17:12293330[	35274_2	N	]chr15:98395057]N	SVTYPE=BND;POS=98395057;STRANDS=+-:4;IMPRECISE;CIPOS=-10,605;CIEND=-654,9;CIPOS95=-1,195;CIEND95=-218,1;MATEID=35274_2;EVENT=35274;SU=4;PE=4;SR=0;ALG=PROD;AF=3.419e-05;NSAMP=1;MSQ=92.74;AC=1;AN=29246;NFAM=1	SVTYPE=BND;POS=12293330;STRANDS=+-:4;IMPRECISE;CIPOS=-654,9;CIEND=-10,605;CIPOS95=-218,1;CIEND95=-1,195;MATEID=35274_1;EVENT=35274;SECONDARY;SU=4;PE=4;SR=0;ALG=PROD;AF=3.419e-05;NSAMP=1;MSQ=92.74;AC=1;AN=29246;NFAM=1
chr15	98412687	98412848	chr20	40460269	40460760	36011	12877.4	-	+	BND	LOW	36011_1	N	]chr20:40460299]N	36011_2	N	N[chr15:98412820[	SVTYPE=BND;POS=98412820;STRANDS=-+:14;IMPRECISE;CIPOS=-132,29;CIEND=-30,461;CIPOS95=-40,29;CIEND95=-30,95;MATEID=36011_2;EVENT=36011;SU=14;PE=14;SR=0;ALG=PROD;AF=0.01453;NSAMP=425;MSQ=19.92;AC=425;AN=29246;NFAM=424	SVTYPE=BND;POS=40460299;STRANDS=-+:14;IMPRECISE;CIPOS=-30,461;CIEND=-132,29;CIPOS95=-30,95;CIEND95=-40,29;MATEID=36011_1;EVENT=36011;SECONDARY;SU=14;PE=14;SR=0;ALG=PROD;AF=0.01453;NSAMP=425;MSQ=19.92;AC=425;AN=29246;NFAM=424
chr15	98419595	98419612	chr15	98419644	98419661	220047	80.58	+	-	BND	LOW	220047_1	N	N[chr15:98419654[	220047_2	N	]chr15:98419604]N	SVTYPE=BND;POS=98419604;STRANDS=+-:4;CIPOS=-9,8;CIEND=-9,8;CIPOS95=0,0;CIEND95=0,0;MATEID=220047_2;EVENT=220047;SU=4;PE=0;SR=4;ALG=PROD;AF=0.0002393;NSAMP=7;MSQ=6.64;RECLASSIFIED;AC=7;AN=29246;NFAM=7	SVTYPE=BND;POS=98419654;STRANDS=+-:4;CIPOS=-9,8;CIEND=-9,8;CIPOS95=0,0;CIEND95=0,0;MATEID=220047_1;EVENT=220047;SECONDARY;SU=4;PE=0;SR=4;ALG=PROD;AF=0.0002393;NSAMP=7;MSQ=6.64;RECLASSIFIED;AC=7;AN=29246;NFAM=7
chr15	98433056	98433515	chr15	98435544	98436043	220048	471.15	+	-	DEL	PASS	220048	N	<DEL>	.	.	.	SVTYPE=DEL;POS=98433106;SVLEN=-2888;END=98435994;STRANDS=+-:32;IMPRECISE;CIPOS=-50,409;CIEND=-450,49;CIPOS95=-50,198;CIEND95=-96,49;SU=32;PE=32;SR=0;ALG=SUM;AF=0.0001368;NSAMP=4;MSQ=117.79;AC=4;AN=29246;NFAM=4	.
chr15	98434540	98434597	chr15	98434915	98434972	220049	946.56	+	-	BND	LOW	220049_1	N	N[chr15:98434945[	220049_2	N	]chr15:98434569]N	SVTYPE=BND;POS=98434569;STRANDS=+-:9;CIPOS=-29,28;CIEND=-29,28;CIPOS95=0,0;CIEND95=0,0;MATEID=220049_2;EVENT=220049;SU=9;PE=0;SR=9;ALG=PROD;AF=0.0009916;NSAMP=29;MSQ=18.32;RECLASSIFIED;AC=29;AN=29246;NFAM=29	SVTYPE=BND;POS=98434945;STRANDS=+-:9;CIPOS=-29,28;CIEND=-29,28;CIPOS95=0,0;CIEND95=0,0;MATEID=220049_1;EVENT=220049;SECONDARY;SU=9;PE=0;SR=9;ALG=PROD;AF=0.0009916;NSAMP=29;MSQ=18.32;RECLASSIFIED;AC=29;AN=29246;NFAM=29
chr15	98437687	98437704	chr16	57729711	57729728	35209	1048.73	-	+	BND	LOW	35209_1	N	]chr16:57729720]N	35209_2	N	N[chr15:98437697[	SVTYPE=BND;POS=98437697;STRANDS=-+:4;CIPOS=-9,8;CIEND=-9,8;CIPOS95=0,0;CIEND95=0,0;MATEID=35209_2;EVENT=35209;SU=4;PE=0;SR=4;ALG=PROD;AF=0.000889;NSAMP=26;MSQ=14.04;AC=26;AN=29246;NFAM=26	SVTYPE=BND;POS=57729720;STRANDS=-+:4;CIPOS=-9,8;CIEND=-9,8;CIPOS95=0,0;CIEND95=0,0;MATEID=35209_1;EVENT=35209;SECONDARY;SU=4;PE=0;SR=4;ALG=PROD;AF=0.000889;NSAMP=26;MSQ=14.04;AC=26;AN=29246;NFAM=26
chr15	98437797	98437852	chr15	98438098	98438155	220050	946.99	+	-	BND	LOW	220050_1	N	N[chr15:98438128[	220050_2	N	]chr15:98437827]N	SVTYPE=BND;POS=98437827;STRANDS=+-:8;IMPRECISE;CIPOS=-30,25;CIEND=-29,28;CIPOS95=-1,1;CIEND95=0,0;MATEID=220050_2;EVENT=220050;SU=8;PE=2;SR=6;ALG=PROD;AF=0.0002052;NSAMP=6;MSQ=97.37;RECLASSIFIED;AC=6;AN=29246;NFAM=6	SVTYPE=BND;POS=98438128;STRANDS=+-:8;IMPRECISE;CIPOS=-29,28;CIEND=-30,25;CIPOS95=0,0;CIEND95=-1,1;MATEID=220050_1;EVENT=220050;SECONDARY;SU=8;PE=2;SR=6;ALG=PROD;AF=0.0002052;NSAMP=6;MSQ=97.37;RECLASSIFIED;AC=6;AN=29246;NFAM=6
chr15	98463176	98463181	chr15	98464322	98464341	220051	533.46	+	-	DEL	PASS	220051	N	<DEL>	.	.	.	SVTYPE=DEL;POS=98463179;SVLEN=-1153;END=98464332;STRANDS=+-:23;CIPOS=-3,2;CIEND=-10,9;CIPOS95=0,0;CIEND95=0,0;SU=23;PE=11;SR=12;ALG=PROD;AF=3.419e-05;NSAMP=1;MSQ=533.46;AC=1;AN=29246;NFAM=1	.
chr15	98479711	98479730	chr15	98480019	98480036	220052	213.02	+	-	BND	LOW	220052_1	N	N[chr15:98480028[	220052_2	N	]chr15:98479721]N	SVTYPE=BND;POS=98479721;STRANDS=+-:29;CIPOS=-10,9;CIEND=-8,9;CIPOS95=0,0;CIEND95=0,0;MATEID=220052_2;EVENT=220052;SU=29;PE=0;SR=29;ALG=PROD;AF=0.0002052;NSAMP=6;MSQ=13.27;RECLASSIFIED;AC=6;AN=29246;NFAM=6	SVTYPE=BND;POS=98480028;STRANDS=+-:29;CIPOS=-8,9;CIEND=-10,9;CIPOS95=0,0;CIEND95=0,0;MATEID=220052_1;EVENT=220052;SECONDARY;SU=29;PE=0;SR=29;ALG=PROD;AF=0.0002052;NSAMP=6;MSQ=13.27;RECLASSIFIED;AC=6;AN=29246;NFAM=6
chr15	98482092	98482107	chr15	98488515	98488534	220053	386.43	+	-	DEL	PASS	220053	N	<DEL>	.	.	.	SVTYPE=DEL;POS=98482098;SVLEN=-6427;END=98488525;STRANDS=+-:16;IMPRECISE;CIPOS=-6,9;CIEND=-10,9;CIPOS95=-1,2;CIEND95=-3,1;SU=16;PE=15;SR=1;ALG=PROD;AF=3.419e-05;NSAMP=1;MSQ=386.43;AC=1;AN=29246;NFAM=1	.
chr15	98488900	98488909	chr15	98488956	98488965	220054	9582.96	+	-	BND	LOW	220054_1	N	N[chr15:98488961[	220054_2	N	]chr15:98488905]N	SVTYPE=BND;POS=98488905;STRANDS=+-:178;CIPOS=-5,4;CIEND=-4,5;CIPOS95=0,0;CIEND95=0,0;MATEID=220054_2;EVENT=220054;SU=178;PE=2;SR=176;ALG=PROD;AF=0.005027;NSAMP=144;MSQ=49.63;RECLASSIFIED;AC=147;AN=29244;NFAM=143	SVTYPE=BND;POS=98488961;STRANDS=+-:178;CIPOS=-4,5;CIEND=-5,4;CIPOS95=0,0;CIEND95=0,0;MATEID=220054_1;EVENT=220054;SECONDARY;SU=178;PE=2;SR=176;ALG=PROD;AF=0.005027;NSAMP=144;MSQ=49.63;RECLASSIFIED;AC=147;AN=29244;NFAM=143
chr15	98491814	98492461	chr15	100773643	100774229	481427	235.75	-	+	BND	LOW	481427_1	N	]chr15:100773653]N	481427_2	N	N[chr15:98492453[	SVTYPE=BND;POS=98492453;STRANDS=-+:4;IMPRECISE;CIPOS=-638,9;CIEND=-10,576;CIPOS95=-147,1;CIEND95=-2,123;MATEID=481427_2;EVENT=481427;SU=4;PE=4;SR=0;ALG=PROD;AF=0.000171;NSAMP=5;MSQ=31.24;RECLASSIFIED;AC=5;AN=29246;NFAM=5	SVTYPE=BND;POS=100773653;STRANDS=-+:4;IMPRECISE;CIPOS=-10,576;CIEND=-638,9;CIPOS95=-2,123;CIEND95=-147,1;MATEID=481427_1;EVENT=481427;SECONDARY;SU=4;PE=4;SR=0;ALG=PROD;AF=0.000171;NSAMP=5;MSQ=31.24;RECLASSIFIED;AC=5;AN=29246;NFAM=5
chr15	98492368	98493023	chr17	3853883	3854519	35356	98.77	-	-	BND	LOW	35356_1	N	[chr17:3854511[N	35356_2	N	[chr15:98493015[N	SVTYPE=BND;POS=98493015;STRANDS=--:4;IMPRECISE;CIPOS=-646,9;CIEND=-627,9;CIPOS95=-159,1;CIEND95=-144,2;MATEID=35356_2;EVENT=35356;SU=4;PE=4;SR=0;ALG=PROD;AF=3.419e-05;NSAMP=1;MSQ=98.75;AC=1;AN=29246;NFAM=1	SVTYPE=BND;POS=3854511;STRANDS=--:4;IMPRECISE;CIPOS=-627,9;CIEND=-646,9;CIPOS95=-144,2;CIEND95=-159,1;MATEID=35356_1;EVENT=35356;SECONDARY;SU=4;PE=4;SR=0;ALG=PROD;AF=3.419e-05;NSAMP=1;MSQ=98.75;AC=1;AN=29246;NFAM=1
chr15	98497120	98497525	chr15	99387141	99387466	481428	44.79	-	+	BND	LOW	481428_1	N	]chr15:99387151]N	481428_2	N	N[chr15:98497517[	SVTYPE=BND;POS=98497517;STRANDS=-+:8;IMPRECISE;CIPOS=-396,9;CIEND=-10,315;CIPOS95=-127,1;CIEND95=-2,76;MATEID=481428_2;EVENT=481428;SU=8;PE=8;SR=0;ALG=PROD;AF=3.419e-05;NSAMP=1;MSQ=44.78;RECLASSIFIED;AC=1;AN=29246;NFAM=1	SVTYPE=BND;POS=99387151;STRANDS=-+:8;IMPRECISE;CIPOS=-10,315;CIEND=-396,9;CIPOS95=-2,76;CIEND95=-127,1;MATEID=481428_1;EVENT=481428;SECONDARY;SU=8;PE=8;SR=0;ALG=PROD;AF=3.419e-05;NSAMP=1;MSQ=44.78;RECLASSIFIED;AC=1;AN=29246;NFAM=1
chr15	98519216	98519230	chr15	98519544	98519547	220057	614.38	+	-	BND	LOW	220057_1	N	N[chr15:98519547[	220057_2	N	]chr15:98519226]N	SVTYPE=BND;POS=98519226;STRANDS=+-:18;CIPOS=-10,4;CIEND=-2,1;CIPOS95=0,0;CIEND95=0,0;MATEID=220057_2;EVENT=220057;SU=18;PE=0;SR=18;ALG=PROD;AF=0.0002393;NSAMP=7;MSQ=84.22;RECLASSIFIED;AC=7;AN=29246;NFAM=7	SVTYPE=BND;POS=98519547;STRANDS=+-:18;CIPOS=-2,1;CIEND=-10,4;CIPOS95=0,0;CIEND95=0,0;MATEID=220057_1;EVENT=220057;SECONDARY;SU=18;PE=0;SR=18;ALG=PROD;AF=0.0002393;NSAMP=7;MSQ=84.22;RECLASSIFIED;AC=7;AN=29246;NFAM=7
chr15	98526779	98527262	chrX	134183429	134184013	36602	690.23	-	+	BND	LOW	36602_1	N	]chrX:134183459]N	36602_2	N	N[chr15:98527234[	SVTYPE=BND;POS=98527234;STRANDS=-+:4;IMPRECISE;CIPOS=-454,29;CIEND=-30,554;CIPOS95=-148,29;CIEND95=-30,181;MATEID=36602_2;EVENT=36602;SU=4;PE=4;SR=0;ALG=PROD;AF=0.00106;NSAMP=31;MSQ=17.78;AC=31;AN=29246;NFAM=31	SVTYPE=BND;POS=134183459;STRANDS=-+:4;IMPRECISE;CIPOS=-30,554;CIEND=-454,29;CIPOS95=-30,181;CIEND95=-148,29;MATEID=36602_1;EVENT=36602;SECONDARY;SU=4;PE=4;SR=0;ALG=PROD;AF=0.00106;NSAMP=31;MSQ=17.78;AC=31;AN=29246;NFAM=31
chr15	98531655	98531784	chr15	98535296	98535590	481429	150.72	-	+	DUP	PASS	481429	N	<DUP>	.	.	.	SVTYPE=DUP;POS=98531775;SVLEN=3530;END=98535305;STRANDS=-+:16;IMPRECISE;CIPOS=-120,9;CIEND=-9,285;CIPOS95=-35,2;CIEND95=0,57;SU=16;PE=16;SR=0;ALG=PROD;AF=3.419e-05;NSAMP=1;MSQ=150.02;AC=1;AN=29246;NFAM=1	.
chr15	98535472	98535491	chr19	53002516	53002535	35818	966415.0	-	+	BND	LOW	35818_1	N	]chr19:53002526]N	35818_2	N	N[chr15:98535483[	SVTYPE=BND;POS=98535483;STRANDS=-+:17;CIPOS=-10,9;CIEND=-10,9;CIPOS95=0,0;CIEND95=0,0;MATEID=35818_2;EVENT=35818;SU=17;PE=0;SR=17;ALG=PROD;AF=0.3075;NSAMP=8988;MSQ=61.62;AC=8992;AN=29246;NFAM=8398	SVTYPE=BND;POS=53002526;STRANDS=-+:17;CIPOS=-10,9;CIEND=-10,9;CIPOS95=0,0;CIEND95=0,0;MATEID=35818_1;EVENT=35818;SECONDARY;SU=17;PE=0;SR=17;ALG=PROD;AF=0.3075;NSAMP=8988;MSQ=61.62;AC=8992;AN=29246;NFAM=8398
chr15	98541910	98541929	chr15	98543904	98543923	220060	131.69	+	-	DEL	PASS	220060	N	<DEL>	.	.	.	SVTYPE=DEL;POS=98541920;SVLEN=-1994;END=98543914;STRANDS=+-:8;IMPRECISE;CIPOS=-10,9;CIEND=-10,9;CIPOS95=-1,1;CIEND95=-1,1;SU=8;PE=6;SR=2;ALG=PROD;AF=3.419e-05;NSAMP=1;MSQ=131.69;AC=1;AN=29246;NFAM=1	.
chr15	98543911	98543925	chr15	98545332	98545342	220061	188.54	+	-	DEL	PASS	220061	N	<DEL>	.	.	.	SVTYPE=DEL;POS=98543919;SVLEN=-1420;END=98545339;STRANDS=+-:11;CIPOS=-8,6;CIEND=-7,3;CIPOS95=0,0;CIEND95=0,0;SU=11;PE=6;SR=5;ALG=PROD;AF=3.419e-05;NSAMP=1;MSQ=188.54;AC=1;AN=29246;NFAM=1	.
chr15	98561716	98561957	chr15	98566162	98566395	481430	799.77	-	+	DUP	PASS	481430	N	<DUP>	.	.	.	SVTYPE=DUP;POS=98561928;SVLEN=4266;END=98566194;STRANDS=-+:79;IMPRECISE;CIPOS=-212,29;CIEND=-32,201;CIPOS95=-8,8;CIEND95=-10,10;SU=79;PE=79;SR=0;ALG=PROD;AF=0.000171;NSAMP=4;MSQ=68.82;AC=5;AN=29246;NFAM=4	.
chr15	98564924	98564935	chr15	98566543	98566559	481431	988.29	-	+	DUP	PASS	481431	N	<DUP>	.	.	.	SVTYPE=DUP;POS=98564927;SVLEN=1623;END=98566550;STRANDS=-+:142;CIPOS=-3,8;CIEND=-7,9;CIPOS95=0,0;CIEND95=0,0;SU=142;PE=126;SR=16;ALG=PROD;AF=0.000171;NSAMP=5;MSQ=98.86;AC=5;AN=29246;NFAM=5	.
chr15	98571742	98572049	chr15	98572673	98573072	220062	4318.2	+	-	DEL	PASS	220062	N	<DEL>	.	.	.	SVTYPE=DEL;POS=98571773;SVLEN=-1248;END=98573021;STRANDS=+-:146;IMPRECISE;CIPOS=-31,276;CIEND=-348,51;CIPOS95=-31,74;CIEND95=-40,40;SU=146;PE=141;SR=5;ALG=PROD;AF=0.0003419;NSAMP=9;MSQ=479.8;AC=10;AN=29246;NFAM=9	.
chr15	98572507	98572887	chr15	98577090	98577393	220064	338.52	+	-	DEL	PASS	220064	N	<DEL>	.	.	.	SVTYPE=DEL;POS=98572517;SVLEN=-4871;END=98577388;STRANDS=+-:10;IMPRECISE;CIPOS=-10,370;CIEND=-298,5;CIPOS95=0,91;CIEND95=-84,0;SU=10;PE=10;SR=0;ALG=PROD;AF=3.419e-05;NSAMP=1;MSQ=338.52;AC=1;AN=29246;NFAM=1	.
chr15	98572508	98572527	chr15	98575624	98575643	220063	74.77	+	-	DEL	PASS	220063	N	<DEL>	.	.	.	SVTYPE=DEL;POS=98572518;SVLEN=-3116;END=98575634;STRANDS=+-:5;CIPOS=-10,9;CIEND=-10,9;CIPOS95=0,0;CIEND95=0,0;SU=5;PE=0;SR=5;ALG=PROD;AF=3.419e-05;NSAMP=1;MSQ=74.77;AC=1;AN=29246;NFAM=1	.
chr15	98575662	98575673	chr15	98577382	98577393	220065	125.74	+	-	DEL	PASS	220065	N	<DEL>	.	.	.	SVTYPE=DEL;POS=98575668;SVLEN=-1720;END=98577388;STRANDS=+-:6;CIPOS=-6,5;CIEND=-6,5;CIPOS95=0,0;CIEND95=0,0;SU=6;PE=0;SR=6;ALG=PROD;AF=3.419e-05;NSAMP=1;MSQ=125.74;AC=1;AN=29246;NFAM=1	.
chr15	98578088	98578107	chr15	98590315	98590324	481432	155.66	-	+	DUP	PASS	481432	N	<DUP>	.	.	.	SVTYPE=DUP;POS=98578098;SVLEN=12222;END=98590320;STRANDS=-+:18;CIPOS=-10,9;CIEND=-5,4;CIPOS95=0,0;CIEND95=0,0;SU=18;PE=12;SR=6;ALG=PROD;AF=3.419e-05;NSAMP=1;MSQ=154.87;AC=1;AN=29246;NFAM=1	.
chr15	98580164	98580217	chr17	11037137	11037194	35371	2476.55	-	+	BND	LOW	35371_1	N	]chr17:11037166]N	35371_2	N	N[chr15:98580190[	SVTYPE=BND;POS=98580190;STRANDS=-+:12;IMPRECISE;CIPOS=-25,28;CIEND=-29,28;CIPOS95=-1,1;CIEND95=0,0;MATEID=35371_2;EVENT=35371;SU=12;PE=0;SR=12;ALG=PROD;AF=0.00359;NSAMP=105;MSQ=14.82;AC=105;AN=29246;NFAM=105	SVTYPE=BND;POS=11037166;STRANDS=-+:12;IMPRECISE;CIPOS=-29,28;CIEND=-25,28;CIPOS95=0,0;CIEND95=-1,1;MATEID=35371_1;EVENT=35371;SECONDARY;SU=12;PE=0;SR=12;ALG=PROD;AF=0.00359;NSAMP=105;MSQ=14.82;AC=105;AN=29246;NFAM=105
chr15	98580190	98580207	chr17	17829217	17829235	35383	10214.2	-	+	BND	LOW	35383_1	N	]chr17:17829227]N	35383_2	N	N[chr15:98580200[	SVTYPE=BND;POS=98580200;STRANDS=-+:4;IMPRECISE;CIPOS=-9,8;CIEND=-10,8;CIPOS95=0,0;CIEND95=-1,0;MATEID=35383_2;EVENT=35383;SU=4;PE=0;SR=4;ALG=PROD;AF=0.007899;NSAMP=212;MSQ=27.69;AC=231;AN=29246;NFAM=206	SVTYPE=BND;POS=17829227;STRANDS=-+:4;IMPRECISE;CIPOS=-10,8;CIEND=-9,8;CIPOS95=-1,0;CIEND95=0,0;MATEID=35383_1;EVENT=35383;SECONDARY;SU=4;PE=0;SR=4;ALG=PROD;AF=0.007899;NSAMP=212;MSQ=27.69;AC=231;AN=29246;NFAM=206
chr15	98582088	98582088	chr15	98582515	98582515	220067	247078.0	+	-	DEL	PASS	220067	N	<DEL>	.	.	.	SVTYPE=DEL;POS=98582088;SVLEN=-427;END=98582515;STRANDS=+-:7564;CIPOS=0,0;CIEND=0,0;CIPOS95=0,0;CIEND95=0,0;SU=7564;PE=2516;SR=5048;ALG=PROD;AF=0.01587;NSAMP=458;MSQ=425.38;MEDGQR=2.59;Q10GQR=2.17;AC=464;AN=29246;NFAM=452	.
chr15	98584881	98584898	chr15	98585026	98585043	220068	126.59	+	-	DEL	PASS	220068	N	<DEL>	.	.	.	SVTYPE=DEL;POS=98584890;SVLEN=-145;END=98585035;STRANDS=+-:4;CIPOS=-9,8;CIEND=-9,8;CIPOS95=0,0;CIEND95=0,0;SU=4;PE=0;SR=4;ALG=PROD;AF=3.419e-05;NSAMP=1;MSQ=125.8;RETAINED;AC=1;AN=29246;NFAM=1	.
chr15	98587198	98587210	chr15	98587865	98587882	220071	292.32	+	-	DEL	PASS	220071	N	<DEL>	.	.	.	SVTYPE=DEL;POS=98587203;SVLEN=-672;END=98587875;STRANDS=+-:16;CIPOS=-5,7;CIEND=-10,7;CIPOS95=0,0;CIEND95=0,0;SU=16;PE=12;SR=4;ALG=PROD;AF=3.419e-05;NSAMP=1;MSQ=290.62;AC=1;AN=29246;NFAM=1	.
chr15	98601063	98601162	chr15	98607403	98607506	481433	14790.5	-	+	DUP	PASS	481433	N	<DUP>	.	.	.	SVTYPE=DUP;POS=98601153;SVLEN=6260;END=98607413;STRANDS=-+:1510;CIPOS=-90,9;CIEND=-10,93;CIPOS95=0,0;CIEND95=0,0;SU=1510;PE=1510;SR=0;ALG=PROD;AF=0.002701;NSAMP=69;MSQ=93.75;RETAINED;AC=79;AN=29246;NFAM=66	.
chr15	98617926	98618176	chr15	98618772	98619042	481435	306.63	-	+	DUP	PASS	481435	N	<DUP>	.	.	.	SVTYPE=DUP;POS=98618167;SVLEN=615;END=98618782;STRANDS=-+:15;IMPRECISE;CIPOS=-241,9;CIEND=-10,260;CIPOS95=-51,2;CIEND95=-1,72;SU=15;PE=15;SR=0;ALG=PROD;AF=0.0003077;NSAMP=9;MSQ=17.87;AC=9;AN=29246;NFAM=9	.
chr15	98618270	98618325	chr15	98618766	98618820	220072	6221.43	+	-	BND	LOW	220072_1	N	N[chr15:98618792[	220072_2	N	]chr15:98618300]N	SVTYPE=BND;POS=98618300;STRANDS=+-:24;IMPRECISE;CIPOS=-30,25;CIEND=-25,29;CIPOS95=-1,1;CIEND95=-1,1;MATEID=220072_2;EVENT=220072;SU=24;PE=21;SR=3;ALG=PROD;AF=0.0007864;NSAMP=23;MSQ=210.87;RECLASSIFIED;AC=23;AN=29246;NFAM=20	SVTYPE=BND;POS=98618792;STRANDS=+-:24;IMPRECISE;CIPOS=-25,29;CIEND=-30,25;CIPOS95=-1,1;CIEND95=-1,1;MATEID=220072_1;EVENT=220072;SECONDARY;SU=24;PE=21;SR=3;ALG=PROD;AF=0.0007864;NSAMP=23;MSQ=210.87;RECLASSIFIED;AC=23;AN=29246;NFAM=20
chr15	98618529	98618546	chr16	5899142	5899160	35141	41.89	-	-	BND	LOW	35141_1	N	[chr16:5899153[N	35141_2	N	[chr15:98618539[N	SVTYPE=BND;POS=98618539;STRANDS=--:4;IMPRECISE;CIPOS=-9,8;CIEND=-10,8;CIPOS95=0,0;CIEND95=-1,0;MATEID=35141_2;EVENT=35141;SU=4;PE=0;SR=4;ALG=PROD;AF=3.419e-05;NSAMP=1;MSQ=41.89;AC=1;AN=29246;NFAM=1	SVTYPE=BND;POS=5899153;STRANDS=--:4;IMPRECISE;CIPOS=-10,8;CIEND=-9,8;CIPOS95=-1,0;CIEND95=0,0;MATEID=35141_1;EVENT=35141;SECONDARY;SU=4;PE=0;SR=4;ALG=PROD;AF=3.419e-05;NSAMP=1;MSQ=41.89;AC=1;AN=29246;NFAM=1
chr15	98623990	98623991	chr15	98624056	98624057	220074	21637.2	+	-	BND	PASS	220074_1	N	N[chr15:98624058[	220074_2	N	]chr15:98623991]N	SVTYPE=BND;POS=98623991;STRANDS=+-:797;CIPOS=-1,0;CIEND=-1,0;CIPOS95=0,0;CIEND95=0,0;MATEID=220074_2;EVENT=220074;SU=797;PE=6;SR=791;ALG=PROD;AF=0.001402;NSAMP=41;MSQ=289.87;RECLASSIFIED;AC=41;AN=29240;NFAM=39	SVTYPE=BND;POS=98624058;STRANDS=+-:797;CIPOS=-1,0;CIEND=-1,0;CIPOS95=0,0;CIEND95=0,0;MATEID=220074_1;EVENT=220074;SECONDARY;SU=797;PE=6;SR=791;ALG=PROD;AF=0.001402;NSAMP=41;MSQ=289.87;RECLASSIFIED;AC=41;AN=29240;NFAM=39
chr15	98645518	98645527	chr15	98645632	98645641	220076	228.41	+	-	DEL	PASS	220076	N	<DEL>	.	.	.	SVTYPE=DEL;POS=98645523;SVLEN=-114;END=98645637;STRANDS=+-:7;CIPOS=-5,4;CIEND=-5,4;CIPOS95=0,0;CIEND95=0,0;SU=7;PE=0;SR=7;ALG=PROD;AF=6.839e-05;NSAMP=2;MSQ=100.35;AC=2;AN=29242;NFAM=2	.
chr15	98648537	98648590	chr15	98648954	98649010	220077	284.66	+	-	BND	LOW	220077_1	N	N[chr15:98648985[	220077_2	N	]chr15:98648565]N	SVTYPE=BND;POS=98648565;STRANDS=+-:9;CIPOS=-28,25;CIEND=-30,26;CIPOS95=0,0;CIEND95=0,0;MATEID=220077_2;EVENT=220077;SU=9;PE=0;SR=9;ALG=PROD;AF=0.0001026;NSAMP=3;MSQ=8.6;RECLASSIFIED;AC=3;AN=29244;NFAM=3	SVTYPE=BND;POS=98648985;STRANDS=+-:9;CIPOS=-30,26;CIEND=-28,25;CIPOS95=0,0;CIEND95=0,0;MATEID=220077_1;EVENT=220077;SECONDARY;SU=9;PE=0;SR=9;ALG=PROD;AF=0.0001026;NSAMP=3;MSQ=8.6;RECLASSIFIED;AC=3;AN=29244;NFAM=3
chr15	98650350	98650353	chr15	98658722	98658741	220078	614.43	+	-	DEL	PASS	220078	N	<DEL>	.	.	.	SVTYPE=DEL;POS=98650352;SVLEN=-8380;END=98658732;STRANDS=+-:26;CIPOS=-2,1;CIEND=-10,9;CIPOS95=0,0;CIEND95=0,0;SU=26;PE=14;SR=12;ALG=PROD;AF=3.419e-05;NSAMP=1;MSQ=614.43;AC=1;AN=29246;NFAM=1	.
chr15	98672927	98672971	chr15	98673198	98673241	220079	892.07	+	-	DEL	PASS	220079	N	<DEL>	.	.	.	SVTYPE=DEL;POS=98672950;SVLEN=-270;END=98673220;STRANDS=+-:21;CIPOS=-23,21;CIEND=-22,21;CIPOS95=0,0;CIEND95=0,0;SU=21;PE=3;SR=18;ALG=PROD;AF=0.0001368;NSAMP=4;MSQ=221.39;AC=4;AN=29246;NFAM=4	.
chr15	98677526	98677544	chr15	98683081	98683087	220080	3228.35	+	-	DEL	PASS	220080	N	<DEL>	.	.	.	SVTYPE=DEL;POS=98677535;SVLEN=-5550;END=98683085;STRANDS=+-:137;CIPOS=-9,9;CIEND=-4,2;CIPOS95=0,0;CIEND95=0,0;SU=137;PE=88;SR=49;ALG=PROD;AF=6.839e-05;NSAMP=2;MSQ=664;AC=2;AN=29246;NFAM=1	.
chr15	98678625	98678644	chr15	98679016	98679023	220081	516.56	+	-	BND	LOW	220081_1	N	N[chr15:98679024[	220081_2	N	]chr15:98678635]N	SVTYPE=BND;POS=98678635;STRANDS=+-:21;CIPOS=-10,9;CIEND=-7,0;CIPOS95=0,0;CIEND95=0,0;MATEID=220081_2;EVENT=220081;SU=21;PE=0;SR=21;ALG=PROD;AF=0.0004787;NSAMP=14;MSQ=21.52;RECLASSIFIED;AC=14;AN=29246;NFAM=14	SVTYPE=BND;POS=98679024;STRANDS=+-:21;CIPOS=-7,0;CIEND=-10,9;CIPOS95=0,0;CIEND95=0,0;MATEID=220081_1;EVENT=220081;SECONDARY;SU=21;PE=0;SR=21;ALG=PROD;AF=0.0004787;NSAMP=14;MSQ=21.52;RECLASSIFIED;AC=14;AN=29246;NFAM=14
chr15	98719082	98719101	chr15	98719298	98719317	220082	424.81	+	-	BND	LOW	220082_1	N	N[chr15:98719309[	220082_2	N	]chr15:98719092]N	SVTYPE=BND;POS=98719092;STRANDS=+-:10;CIPOS=-10,9;CIEND=-10,9;CIPOS95=0,0;CIEND95=0,0;MATEID=220082_2;EVENT=220082;SU=10;PE=0;SR=10;ALG=PROD;AF=6.839e-05;NSAMP=2;MSQ=211.55;RECLASSIFIED;AC=2;AN=29246;NFAM=2	SVTYPE=BND;POS=98719309;STRANDS=+-:10;CIPOS=-10,9;CIEND=-10,9;CIPOS95=0,0;CIEND95=0,0;MATEID=220082_1;EVENT=220082;SECONDARY;SU=10;PE=0;SR=10;ALG=PROD;AF=6.839e-05;NSAMP=2;MSQ=211.55;RECLASSIFIED;AC=2;AN=29246;NFAM=2
chr15	98726713	98726760	chr15	98727981	98728028	220083	278573.0	+	-	BND	LOW	220083_1	N	N[chr15:98728007[	220083_2	N	]chr15:98726736]N	SVTYPE=BND;POS=98726736;STRANDS=+-:47;CIPOS=-23,24;CIEND=-25,22;CIPOS95=0,0;CIEND95=0,0;MATEID=220083_2;EVENT=220083;SU=47;PE=37;SR=10;ALG=PROD;AF=0.1479;NSAMP=4325;MSQ=33.52;RECLASSIFIED;AC=4325;AN=29246;NFAM=4116	SVTYPE=BND;POS=98728007;STRANDS=+-:47;CIPOS=-25,22;CIEND=-23,24;CIPOS95=0,0;CIEND95=0,0;MATEID=220083_1;EVENT=220083;SECONDARY;SU=47;PE=37;SR=10;ALG=PROD;AF=0.1479;NSAMP=4325;MSQ=33.52;RECLASSIFIED;AC=4325;AN=29246;NFAM=4116
chr15	98746570	98746589	chr15	98747381	98747394	220085	263.5	+	-	DEL	PASS	220085	N	<DEL>	.	.	.	SVTYPE=DEL;POS=98746580;SVLEN=-810;END=98747390;STRANDS=+-:13;CIPOS=-10,9;CIEND=-9,4;CIPOS95=0,0;CIEND95=0,0;SU=13;PE=9;SR=4;ALG=PROD;AF=3.419e-05;NSAMP=1;MSQ=263.5;AC=1;AN=29246;NFAM=1	.
chr15	98753972	98753991	chr15	98754888	98754892	220086	476.52	+	-	DEL	PASS	220086	N	<DEL>	.	.	.	SVTYPE=DEL;POS=98753982;SVLEN=-909;END=98754891;STRANDS=+-:23;CIPOS=-10,9;CIEND=-3,1;CIPOS95=0,0;CIEND95=0,0;SU=23;PE=11;SR=12;ALG=PROD;AF=3.419e-05;NSAMP=1;MSQ=476.48;AC=1;AN=29246;NFAM=1	.
chr15	98764884	98764903	chr15	98785449	98785456	220088	398.58	+	-	DEL	PASS	220088	N	<DEL>	.	.	.	SVTYPE=DEL;POS=98764894;SVLEN=-20560;END=98785454;STRANDS=+-:19;CIPOS=-10,9;CIEND=-5,2;CIPOS95=0,0;CIEND95=0,0;SU=19;PE=12;SR=7;ALG=PROD;AF=3.419e-05;NSAMP=1;MSQ=398.58;AC=1;AN=29246;NFAM=1	.
chr15	98799583	98799602	chr15	98799632	98799651	220089	138.06	+	-	BND	LOW	220089_1	N	N[chr15:98799643[	220089_2	N	]chr15:98799593]N	SVTYPE=BND;POS=98799593;STRANDS=+-:5;CIPOS=-10,9;CIEND=-10,9;CIPOS95=0,0;CIEND95=0,0;MATEID=220089_2;EVENT=220089;SU=5;PE=0;SR=5;ALG=PROD;AF=3.419e-05;NSAMP=1;MSQ=137.89;RECLASSIFIED;AC=1;AN=29246;NFAM=1	SVTYPE=BND;POS=98799643;STRANDS=+-:5;CIPOS=-10,9;CIEND=-10,9;CIPOS95=0,0;CIEND95=0,0;MATEID=220089_1;EVENT=220089;SECONDARY;SU=5;PE=0;SR=5;ALG=PROD;AF=3.419e-05;NSAMP=1;MSQ=137.89;RECLASSIFIED;AC=1;AN=29246;NFAM=1
chr15	98810791	98811102	chr15	98811744	98812223	565117	4.58	+	+	INV	LOW	565117	N	<INV>	.	.	.	SVTYPE=INV;POS=98810801;SVLEN=953;END=98811754;STRANDS=++:4,--:2;IMPRECISE;CIPOS=-10,301;CIEND=-10,469;CIPOS95=-2,77;CIEND95=-1,156;SU=6;PE=6;SR=0;ALG=PROD;AF=3.419e-05;NSAMP=1;MSQ=4.56;AC=1;AN=29246;NFAM=1	.
chr15	98825010	98825297	chr15	98827428	98827728	220090	1216.96	+	-	DEL	PASS	220090	N	<DEL>	.	.	.	SVTYPE=DEL;POS=98825040;SVLEN=-2639;END=98827679;STRANDS=+-:56;IMPRECISE;CIPOS=-30,257;CIEND=-251,49;CIPOS95=-16,16;CIEND95=-19,19;SU=56;PE=56;SR=0;ALG=PROD;AF=3.419e-05;NSAMP=1;MSQ=290.68;AC=1;AN=29246;NFAM=1	.
chr15	98834260	98834302	chr15	98837779	98837822	481438	640.03	-	+	BND	LOW	481438_1	N	]chr15:98837801]N	481438_2	N	N[chr15:98834283[	SVTYPE=BND;POS=98834283;STRANDS=-+:61;CIPOS=-22,20;CIEND=-22,21;CIPOS95=0,0;CIEND95=0,0;MATEID=481438_2;EVENT=481438;SU=61;PE=19;SR=42;ALG=PROD;AF=6.839e-05;NSAMP=2;MSQ=275.01;RECLASSIFIED;AC=2;AN=29246;NFAM=2	SVTYPE=BND;POS=98837801;STRANDS=-+:61;CIPOS=-22,21;CIEND=-22,20;CIPOS95=0,0;CIEND95=0,0;MATEID=481438_1;EVENT=481438;SECONDARY;SU=61;PE=19;SR=42;ALG=PROD;AF=6.839e-05;NSAMP=2;MSQ=275.01;RECLASSIFIED;AC=2;AN=29246;NFAM=2
chr15	98834375	98834420	chr15	98837789	98837835	220091	634.45	+	-	BND	LOW	220091_1	N	N[chr15:98837814[	220091_2	N	]chr15:98834398]N	SVTYPE=BND;POS=98834398;STRANDS=+-:39;CIPOS=-23,22;CIEND=-24,22;CIPOS95=0,0;CIEND95=0,0;MATEID=220091_2;EVENT=220091;SU=39;PE=19;SR=20;ALG=PROD;AF=6.839e-05;NSAMP=2;MSQ=242.46;RECLASSIFIED;AC=2;AN=29246;NFAM=2	SVTYPE=BND;POS=98837814;STRANDS=+-:39;CIPOS=-24,22;CIEND=-23,22;CIPOS95=0,0;CIEND95=0,0;MATEID=220091_1;EVENT=220091;SECONDARY;SU=39;PE=19;SR=20;ALG=PROD;AF=6.839e-05;NSAMP=2;MSQ=242.46;RECLASSIFIED;AC=2;AN=29246;NFAM=2
chr15	98837684	98837688	chr15	98841001	98841004	481439	5123.9	-	+	BND	PASS	481439_1	N	]chr15:98841003]N	481439_2	N	N[chr15:98837688[	SVTYPE=BND;POS=98837688;STRANDS=-+:490;CIPOS=-3,1;CIEND=-2,1;CIPOS95=0,0;CIEND95=0,0;MATEID=481439_2;EVENT=481439;SU=490;PE=281;SR=209;ALG=PROD;AF=0.0004445;NSAMP=13;MSQ=266.26;RECLASSIFIED;AC=13;AN=29246;NFAM=13	SVTYPE=BND;POS=98841003;STRANDS=-+:490;CIPOS=-2,1;CIEND=-3,1;CIPOS95=0,0;CIEND95=0,0;MATEID=481439_1;EVENT=481439;SECONDARY;SU=490;PE=281;SR=209;ALG=PROD;AF=0.0004445;NSAMP=13;MSQ=266.26;RECLASSIFIED;AC=13;AN=29246;NFAM=13
chr15	98845366	98845416	chr15	98845503	98845545	220092	7112.04	+	-	BND	LOW	220092_1	N	N[chr15:98845526[	220092_2	N	]chr15:98845387]N	SVTYPE=BND;POS=98845387;STRANDS=+-:12;CIPOS=-21,29;CIEND=-22,20;CIPOS95=0,0;CIEND95=0,0;MATEID=220092_2;EVENT=220092;SU=12;PE=1;SR=11;ALG=PROD;AF=0.00742;NSAMP=217;MSQ=14.96;RECLASSIFIED;AC=217;AN=29246;NFAM=216	SVTYPE=BND;POS=98845526;STRANDS=+-:12;CIPOS=-22,20;CIEND=-21,29;CIPOS95=0,0;CIEND95=0,0;MATEID=220092_1;EVENT=220092;SECONDARY;SU=12;PE=1;SR=11;ALG=PROD;AF=0.00742;NSAMP=217;MSQ=14.96;RECLASSIFIED;AC=217;AN=29246;NFAM=216
chr15	98852327	98852346	chr15	98852496	98852511	220093	346.78	+	-	DEL	PASS	220093	N	<DEL>	.	.	.	SVTYPE=DEL;POS=98852337;SVLEN=-165;END=98852502;STRANDS=+-:12;CIPOS=-10,9;CIEND=-6,9;CIPOS95=0,0;CIEND95=0,0;SU=12;PE=0;SR=12;ALG=PROD;AF=6.839e-05;NSAMP=2;MSQ=14.28;AC=2;AN=29246;NFAM=2	.
chr15	98852388	98852390	chr15	98852486	98852492	565118	113.81	+	+	INV	LOW	565118	N	<INV>	.	.	.	SVTYPE=INV;POS=98852390;SVLEN=96;END=98852486;STRANDS=++:2,--:17;IMPRECISE;CIPOS=-2,0;CIEND=0,6;CIPOS95=0,1;CIEND95=0,0;SU=19;PE=8;SR=11;ALG=PROD;AF=0.0001368;NSAMP=4;MSQ=20.76;AC=4;AN=29246;NFAM=4	.
chr15	98874544	98874563	chr15	98876679	98876692	565119	707.55	+	+	INV	LOW	565119	N	<INV>	.	.	.	SVTYPE=INV;POS=98874554;SVLEN=2130;END=98876684;STRANDS=++:19,--:1;CIPOS=-10,9;CIEND=-5,8;CIPOS95=0,0;CIEND95=0,0;SU=20;PE=10;SR=10;ALG=PROD;AF=3.419e-05;NSAMP=1;MSQ=707.55;AC=1;AN=29246;NFAM=1	.
chr15	98874929	98874934	chr15	98876680	98876685	565120	404.59	-	-	BND	PASS	565120_1	N	[chr15:98876684[N	565120_2	N	[chr15:98874933[N	SVTYPE=BND;POS=98874933;STRANDS=--:11;CIPOS=-3,2;CIEND=-3,2;CIPOS95=0,0;CIEND95=0,0;MATEID=565120_2;EVENT=565120;SU=11;PE=0;SR=11;ALG=PROD;AF=3.419e-05;NSAMP=1;MSQ=404.59;AC=1;AN=29246;NFAM=1	SVTYPE=BND;POS=98876684;STRANDS=--:11;CIPOS=-3,2;CIEND=-3,2;CIPOS95=0,0;CIEND95=0,0;MATEID=565120_1;EVENT=565120;SECONDARY;SU=11;PE=0;SR=11;ALG=PROD;AF=3.419e-05;NSAMP=1;MSQ=404.59;AC=1;AN=29246;NFAM=1
chr15	98878628	98878677	chr15	98878685	98878734	220094	460.75	+	-	BND	LOW	220094_1	N	N[chr15:98878711[	220094_2	N	]chr15:98878653]N	SVTYPE=BND;POS=98878653;STRANDS=+-:12;CIPOS=-25,24;CIEND=-25,24;CIPOS95=0,0;CIEND95=0,0;MATEID=220094_2;EVENT=220094;SU=12;PE=0;SR=12;ALG=PROD;AF=0.0001026;NSAMP=3;MSQ=149.95;RECLASSIFIED;AC=3;AN=29246;NFAM=3	SVTYPE=BND;POS=98878711;STRANDS=+-:12;CIPOS=-25,24;CIEND=-25,24;CIPOS95=0,0;CIEND95=0,0;MATEID=220094_1;EVENT=220094;SECONDARY;SU=12;PE=0;SR=12;ALG=PROD;AF=0.0001026;NSAMP=3;MSQ=149.95;RECLASSIFIED;AC=3;AN=29246;NFAM=3
chr15	98887030	98887036	chr15	98887261	98887280	220096	502.33	+	-	DEL	PASS	220096	N	<DEL>	.	.	.	SVTYPE=DEL;POS=98887034;SVLEN=-237;END=98887271;STRANDS=+-:12;CIPOS=-4,2;CIEND=-10,9;CIPOS95=0,0;CIEND95=0,0;SU=12;PE=1;SR=11;ALG=PROD;AF=3.419e-05;NSAMP=1;MSQ=497.46;AC=1;AN=29246;NFAM=1	.
chr15	98890683	98890696	chr15	98891034	98891053	220097	346.24	+	-	BND	LOW	220097_1	N	N[chr15:98891045[	220097_2	N	]chr15:98890690]N	SVTYPE=BND;POS=98890690;STRANDS=+-:10;CIPOS=-7,6;CIEND=-10,9;CIPOS95=0,0;CIEND95=0,0;MATEID=220097_2;EVENT=220097;SU=10;PE=5;SR=5;ALG=PROD;AF=0.0002735;NSAMP=8;MSQ=39.13;RECLASSIFIED;AC=8;AN=29246;NFAM=8	SVTYPE=BND;POS=98891045;STRANDS=+-:10;CIPOS=-10,9;CIEND=-7,6;CIPOS95=0,0;CIEND95=0,0;MATEID=220097_1;EVENT=220097;SECONDARY;SU=10;PE=5;SR=5;ALG=PROD;AF=0.0002735;NSAMP=8;MSQ=39.13;RECLASSIFIED;AC=8;AN=29246;NFAM=8
chr15	98912295	98912302	chr15	98912418	98912425	220098	194.81	+	-	DEL	PASS	220098	N	<DEL>	.	.	.	SVTYPE=DEL;POS=98912299;SVLEN=-123;END=98912422;STRANDS=+-:9;CIPOS=-4,3;CIEND=-4,3;CIPOS95=0,0;CIEND95=0,0;SU=9;PE=0;SR=9;ALG=PROD;AF=3.419e-05;NSAMP=1;MSQ=194.81;RETAINED;AC=1;AN=29246;NFAM=1	.
chr15	98914185	98914204	chr15	98914263	98914282	565121	117.61	+	+	INV	LOW	565121	N	<INV>	.	.	.	SVTYPE=INV;POS=98914195;SVLEN=78;END=98914273;STRANDS=++:3,--:1;IMPRECISE;CIPOS=-10,9;CIEND=-10,9;CIPOS95=-3,3;CIEND95=-3,3;SU=4;PE=3;SR=1;ALG=PROD;AF=0.000171;NSAMP=5;MSQ=14.06;AC=5;AN=29246;NFAM=5	.
chr15	98924950	98924954	chr15	98925157	98925162	220100	280.08	+	-	DEL	PASS	220100	N	<DEL>	.	.	.	SVTYPE=DEL;POS=98924953;SVLEN=-207;END=98925160;STRANDS=+-:14;CIPOS=-3,1;CIEND=-3,2;CIPOS95=0,0;CIEND95=0,0;SU=14;PE=1;SR=13;ALG=PROD;AF=6.839e-05;NSAMP=2;MSQ=12.17;AC=2;AN=29246;NFAM=2	.
chr15	98925413	98925456	chr15	98927691	98927733	220101	1564.63	+	-	DEL	PASS	220101	N	<DEL>	.	.	.	SVTYPE=DEL;POS=98925435;SVLEN=-2278;END=98927713;STRANDS=+-:67;CIPOS=-22,21;CIEND=-22,20;CIPOS95=0,0;CIEND95=0,0;SU=67;PE=40;SR=27;ALG=PROD;AF=6.839e-05;NSAMP=2;MSQ=782.32;AC=2;AN=29246;NFAM=1	.
chr15	98955530	98955542	chr15	99303721	99303740	481442	232.07	-	+	DUP	PASS	481442	N	<DUP>	.	.	.	SVTYPE=DUP;POS=98955540;SVLEN=348191;END=99303731;STRANDS=-+:21;IMPRECISE;CIPOS=-10,2;CIEND=-10,9;CIPOS95=-1,0;CIEND95=-1,1;SU=21;PE=18;SR=3;ALG=PROD;AF=3.419e-05;NSAMP=1;MSQ=231.9;AC=1;AN=29246;NFAM=1	.
chr15	98970152	98970156	chr15	98970272	98970276	220102	22027.8	+	-	BND	LOW	220102_1	N	N[chr15:98970275[	220102_2	N	]chr15:98970154]N	SVTYPE=BND;POS=98970154;STRANDS=+-:399;CIPOS=-2,2;CIEND=-2,2;CIPOS95=0,0;CIEND95=0,0;MATEID=220102_2;EVENT=220102;SU=399;PE=7;SR=392;ALG=PROD;AF=0.002564;NSAMP=74;MSQ=161.92;RECLASSIFIED;AC=75;AN=29246;NFAM=66	SVTYPE=BND;POS=98970275;STRANDS=+-:399;CIPOS=-2,2;CIEND=-2,2;CIPOS95=0,0;CIEND95=0,0;MATEID=220102_1;EVENT=220102;SECONDARY;SU=399;PE=7;SR=392;ALG=PROD;AF=0.002564;NSAMP=74;MSQ=161.92;RECLASSIFIED;AC=75;AN=29246;NFAM=66
chr15	98981370	98981991	chr15	99387179	99387676	565122	14.85	+	+	BND	LOW	565122_1	N	N]chr15:99387189]	565122_2	N	N]chr15:98981380]	SVTYPE=BND;POS=98981380;STRANDS=++:5;IMPRECISE;CIPOS=-10,611;CIEND=-10,487;CIPOS95=-1,215;CIEND95=-2,123;MATEID=565122_2;EVENT=565122;SU=5;PE=5;SR=0;ALG=PROD;AF=3.419e-05;NSAMP=1;MSQ=14.85;AC=1;AN=29246;NFAM=1	SVTYPE=BND;POS=99387189;STRANDS=++:5;IMPRECISE;CIPOS=-10,487;CIEND=-10,611;CIPOS95=-2,123;CIEND95=-1,215;MATEID=565122_1;EVENT=565122;SECONDARY;SU=5;PE=5;SR=0;ALG=PROD;AF=3.419e-05;NSAMP=1;MSQ=14.85;AC=1;AN=29246;NFAM=1
chr15	98993738	98993755	chr15	98993809	98993826	220103	146.85	+	-	BND	LOW	220103_1	N	N[chr15:98993819[	220103_2	N	]chr15:98993747]N	SVTYPE=BND;POS=98993747;STRANDS=+-:4;CIPOS=-9,8;CIEND=-9,8;CIPOS95=0,0;CIEND95=0,0;MATEID=220103_2;EVENT=220103;SU=4;PE=0;SR=4;ALG=PROD;AF=3.419e-05;NSAMP=1;MSQ=146.84;RECLASSIFIED;AC=1;AN=29246;NFAM=1	SVTYPE=BND;POS=98993819;STRANDS=+-:4;CIPOS=-9,8;CIEND=-9,8;CIPOS95=0,0;CIEND95=0,0;MATEID=220103_1;EVENT=220103;SECONDARY;SU=4;PE=0;SR=4;ALG=PROD;AF=3.419e-05;NSAMP=1;MSQ=146.84;RECLASSIFIED;AC=1;AN=29246;NFAM=1
chr15	98996399	98996418	chr15	98997102	98997105	220104	506.5	+	-	DEL	PASS	220104	N	<DEL>	.	.	.	SVTYPE=DEL;POS=98996409;SVLEN=-696;END=98997105;STRANDS=+-:24;IMPRECISE;CIPOS=-10,9;CIEND=-3,0;CIPOS95=0,0;CIEND95=0,1;SU=24;PE=15;SR=9;ALG=PROD;AF=3.419e-05;NSAMP=1;MSQ=506.47;AC=1;AN=29246;NFAM=1	.
chr15	99005481	99005500	chr15	99025445	99025464	220105	428.51	+	-	DEL	PASS	220105	N	<DEL>	.	.	.	SVTYPE=DEL;POS=99005491;SVLEN=-19964;END=99025455;STRANDS=+-:12;CIPOS=-10,9;CIEND=-10,9;CIPOS95=0,0;CIEND95=0,0;SU=12;PE=0;SR=12;ALG=PROD;AF=3.419e-05;NSAMP=1;MSQ=428.51;AC=1;AN=29246;NFAM=1	.
chr15	99008573	99008790	chr15	99012858	99013118	220106	14902.0	+	-	DEL	PASS	220106	N	<DEL>	.	.	.	SVTYPE=DEL;POS=99008578;SVLEN=-4531;END=99013109;STRANDS=+-:575;IMPRECISE;CIPOS=-5,212;CIEND=-251,9;CIPOS95=-4,4;CIEND95=-9,9;SU=575;PE=575;SR=0;ALG=PROD;AF=0.003112;NSAMP=91;MSQ=115.18;AC=91;AN=29246;NFAM=88	.
chr15	99011060	99011079	chr15	99012033	99012052	220107	2465.92	+	-	DEL	PASS	220107	N	<DEL>	.	.	.	SVTYPE=DEL;POS=99011070;SVLEN=-973;END=99012043;STRANDS=+-:59;CIPOS=-10,9;CIEND=-10,9;CIPOS95=0,0;CIEND95=0,0;SU=59;PE=54;SR=5;ALG=PROD;AF=6.839e-05;NSAMP=2;MSQ=413.45;AC=2;AN=29246;NFAM=2	.
chr15	99031347	99031446	chr15	99032297	99032396	220111	1.10658e+07	+	-	DEL	PASS	220111	N	<DEL>	.	.	.	SVTYPE=DEL;POS=99031397;SVLEN=-950;END=99032347;STRANDS=+-:23;IMPRECISE;CIPOS=-50,49;CIEND=-50,49;CIPOS95=-3,3;CIEND95=-3,3;SU=23;PE=22;SR=1;ALG=PROD;AF=0.5718;NSAMP=11647;MSQ=503.39;RETAINED;MEDGQR=10.61;Q10GQR=4.93;AC=16723;AN=29246;NFAM=10705	.
chr15	99045197	99045394	chr15	99046300	99046480	481445	193.94	-	+	DUP	PASS	481445	N	<DUP>	.	.	.	SVTYPE=DUP;POS=99045385;SVLEN=925;END=99046310;STRANDS=-+:18;IMPRECISE;CIPOS=-188,9;CIEND=-10,170;CIPOS95=-42,2;CIEND95=-3,30;SU=18;PE=18;SR=0;ALG=PROD;AF=3.419e-05;NSAMP=1;MSQ=178.33;AC=1;AN=29246;NFAM=1	.
chr15	99046111	99046130	chr15	99046654	99046692	565123	3195.59	+	+	INV	LOW	565123	N	<INV>	.	.	.	SVTYPE=INV;POS=99046121;SVLEN=543;END=99046664;STRANDS=++:66,--:58;CIPOS=-10,9;CIEND=-10,28;CIPOS95=0,0;CIEND95=0,0;SU=124;PE=112;SR=12;ALG=PROD;AF=3.419e-05;NSAMP=1;MSQ=674.49;AC=1;AN=29246;NFAM=1	.
chr15	99054624	99054848	chr15	99060101	99060211	220113	1016.08	+	-	DEL	PASS	220113	N	<DEL>	.	.	.	SVTYPE=DEL;POS=99054654;SVLEN=-5528;END=99060182;STRANDS=+-:46;IMPRECISE;CIPOS=-30,194;CIEND=-81,29;CIPOS95=-27,27;CIEND95=-20,20;SU=46;PE=46;SR=0;ALG=PROD;AF=6.839e-05;NSAMP=2;MSQ=508.04;AC=2;AN=29246;NFAM=1	.
chr15	99058955	99058974	chr15	99059432	99059451	220115	23069.2	+	-	BND	LOW	220115_1	N	N[chr15:99059443[	220115_2	N	]chr15:99058965]N	SVTYPE=BND;POS=99058965;STRANDS=+-:5;CIPOS=-10,9;CIEND=-10,9;CIPOS95=0,0;CIEND95=0,0;MATEID=220115_2;EVENT=220115;SU=5;PE=0;SR=5;ALG=PROD;AF=0.0173;NSAMP=506;MSQ=19.99;RETAINED;RECLASSIFIED;AC=506;AN=29246;NFAM=497	SVTYPE=BND;POS=99059443;STRANDS=+-:5;CIPOS=-10,9;CIEND=-10,9;CIPOS95=0,0;CIEND95=0,0;MATEID=220115_1;EVENT=220115;SECONDARY;SU=5;PE=0;SR=5;ALG=PROD;AF=0.0173;NSAMP=506;MSQ=19.99;RETAINED;RECLASSIFIED;AC=506;AN=29246;NFAM=497
chr15	99060672	99060689	chr15	99060725	99060742	220116	71.94	+	-	BND	LOW	220116_1	N	N[chr15:99060735[	220116_2	N	]chr15:99060681]N	SVTYPE=BND;POS=99060681;STRANDS=+-:4;CIPOS=-9,8;CIEND=-9,8;CIPOS95=0,0;CIEND95=0,0;MATEID=220116_2;EVENT=220116;SU=4;PE=0;SR=4;ALG=PROD;AF=3.419e-05;NSAMP=1;MSQ=71.89;RECLASSIFIED;AC=1;AN=29246;NFAM=1	SVTYPE=BND;POS=99060735;STRANDS=+-:4;CIPOS=-9,8;CIEND=-9,8;CIPOS95=0,0;CIEND95=0,0;MATEID=220116_1;EVENT=220116;SECONDARY;SU=4;PE=0;SR=4;ALG=PROD;AF=3.419e-05;NSAMP=1;MSQ=71.89;RECLASSIFIED;AC=1;AN=29246;NFAM=1
chr15	99065013	99065022	chr15	99065147	99065156	220117	179.75	+	-	DEL	PASS	220117	N	<DEL>	.	.	.	SVTYPE=DEL;POS=99065018;SVLEN=-134;END=99065152;STRANDS=+-:7;CIPOS=-5,4;CIEND=-5,4;CIPOS95=0,0;CIEND95=0,0;SU=7;PE=0;SR=7;ALG=PROD;AF=3.419e-05;NSAMP=1;MSQ=179.72;AC=1;AN=29246;NFAM=1	.
chr15	99067806	99067858	chr15	99084884	99084939	220118	1411.52	+	-	DEL	PASS	220118	N	<DEL>	.	.	.	SVTYPE=DEL;POS=99067832;SVLEN=-17082;END=99084914;STRANDS=+-:52;CIPOS=-26,26;CIEND=-30,25;CIPOS95=0,0;CIEND95=0,0;SU=52;PE=42;SR=10;ALG=PROD;AF=0.0001026;NSAMP=3;MSQ=470.51;AC=3;AN=29246;NFAM=3	.
chr15	99075378	99075380	chr15	99085302	99085305	481447	331.35	-	+	DUP	PASS	481447	N	<DUP>	.	.	.	SVTYPE=DUP;POS=99075380;SVLEN=9924;END=99085304;STRANDS=-+:28;CIPOS=-2,0;CIEND=-2,1;CIPOS95=0,0;CIEND95=0,0;SU=28;PE=13;SR=15;ALG=PROD;AF=3.419e-05;NSAMP=1;MSQ=330.96;AC=1;AN=29246;NFAM=1	.
chr15	99084911	99084921	chr15	99085553	99085561	220119	347.71	+	-	DEL	PASS	220119	N	<DEL>	.	.	.	SVTYPE=DEL;POS=99084917;SVLEN=-641;END=99085558;STRANDS=+-:13;CIPOS=-6,4;CIEND=-5,3;CIPOS95=0,0;CIEND95=0,0;SU=13;PE=6;SR=7;ALG=PROD;AF=3.419e-05;NSAMP=1;MSQ=347.6;AC=1;AN=29246;NFAM=1	.
chr15	99087575	99087594	chr15	99087679	99087698	220121	341.68	+	-	BND	PASS	220121_1	N	N[chr15:99087690[	220121_2	N	]chr15:99087585]N	SVTYPE=BND;POS=99087585;STRANDS=+-:14;CIPOS=-10,9;CIEND=-10,9;CIPOS95=0,0;CIEND95=0,0;MATEID=220121_2;EVENT=220121;SU=14;PE=0;SR=14;ALG=PROD;AF=3.419e-05;NSAMP=1;MSQ=341.66;RECLASSIFIED;AC=1;AN=29246;NFAM=1	SVTYPE=BND;POS=99087690;STRANDS=+-:14;CIPOS=-10,9;CIEND=-10,9;CIPOS95=0,0;CIEND95=0,0;MATEID=220121_1;EVENT=220121;SECONDARY;SU=14;PE=0;SR=14;ALG=PROD;AF=3.419e-05;NSAMP=1;MSQ=341.66;RECLASSIFIED;AC=1;AN=29246;NFAM=1
chr15	99087637	99087656	chr15	99107896	99107915	481448	220.5	-	+	DUP	PASS	481448	N	<DUP>	.	.	.	SVTYPE=DUP;POS=99087647;SVLEN=20259;END=99107906;STRANDS=-+:22;CIPOS=-10,9;CIEND=-10,9;CIPOS95=0,0;CIEND95=0,0;SU=22;PE=11;SR=11;ALG=PROD;AF=3.419e-05;NSAMP=1;MSQ=220.21;AC=1;AN=29246;NFAM=1	.
chr15	99091834	99091853	chr15	99096999	99097014	220122	146.72	+	-	DEL	PASS	220122	N	<DEL>	.	.	.	SVTYPE=DEL;POS=99091844;SVLEN=-5164;END=99097008;STRANDS=+-:9;CIPOS=-10,9;CIEND=-9,6;CIPOS95=0,0;CIEND95=0,0;SU=9;PE=5;SR=4;ALG=PROD;AF=3.419e-05;NSAMP=1;MSQ=146.72;AC=1;AN=29246;NFAM=1	.
chr15	99097035	99097036	chr15	99099426	99099427	220123	33706.0	+	-	BND	PASS	220123_1	N	N[chr15:99099428[	220123_2	N	]chr15:99097036]N	SVTYPE=BND;POS=99097036;STRANDS=+-:1480;CIPOS=-1,0;CIEND=-1,0;CIPOS95=0,0;CIEND95=0,0;MATEID=220123_2;EVENT=220123;SU=1480;PE=852;SR=628;ALG=PROD;AF=0.002086;NSAMP=61;MSQ=460.92;RECLASSIFIED;AC=61;AN=29246;NFAM=59	SVTYPE=BND;POS=99099428;STRANDS=+-:1480;CIPOS=-1,0;CIEND=-1,0;CIPOS95=0,0;CIEND95=0,0;MATEID=220123_1;EVENT=220123;SECONDARY;SU=1480;PE=852;SR=628;ALG=PROD;AF=0.002086;NSAMP=61;MSQ=460.92;RECLASSIFIED;AC=61;AN=29246;NFAM=59
chr15	99103860	99104575	chr19	11640615	11641395	35666	4751.75	-	+	BND	LOW	35666_1	N	]chr19:11640625]N	35666_2	N	N[chr15:99104567[	SVTYPE=BND;POS=99104567;STRANDS=-+:4;IMPRECISE;CIPOS=-706,9;CIEND=-10,770;CIPOS95=-155,2;CIEND95=0,179;MATEID=35666_2;EVENT=35666;SU=4;PE=4;SR=0;ALG=PROD;AF=0.006052;NSAMP=175;MSQ=14.91;AC=177;AN=29246;NFAM=174	SVTYPE=BND;POS=11640625;STRANDS=-+:4;IMPRECISE;CIPOS=-10,770;CIEND=-706,9;CIPOS95=0,179;CIEND95=-155,2;MATEID=35666_1;EVENT=35666;SECONDARY;SU=4;PE=4;SR=0;ALG=PROD;AF=0.006052;NSAMP=175;MSQ=14.91;AC=177;AN=29246;NFAM=174
chr15	99104482	99104581	chrX	133486187	133486248	36599	2843.79	-	-	BND	LOW	36599_1	N	[chrX:133486238[N	36599_2	N	[chr15:99104533[N	SVTYPE=BND;POS=99104533;STRANDS=--:24;IMPRECISE;CIPOS=-50,49;CIEND=-50,11;CIPOS95=-3,3;CIEND95=-3,3;MATEID=36599_2;EVENT=36599;SU=24;PE=23;SR=1;ALG=PROD;AF=0.003146;NSAMP=91;MSQ=21.12;AC=92;AN=29246;NFAM=91	SVTYPE=BND;POS=133486238;STRANDS=--:24;IMPRECISE;CIPOS=-50,11;CIEND=-50,49;CIPOS95=-3,3;CIEND95=-3,3;MATEID=36599_1;EVENT=36599;SECONDARY;SU=24;PE=23;SR=1;ALG=PROD;AF=0.003146;NSAMP=91;MSQ=21.12;AC=92;AN=29246;NFAM=91
chr15	99104516	99104575	chrX	135386219	135386274	36606	350.75	+	-	BND	LOW	36606_1	N	N[chrX:135386250[	36606_2	N	]chr15:99104546]N	SVTYPE=BND;POS=99104546;STRANDS=+-:10;IMPRECISE;CIPOS=-30,29;CIEND=-30,25;CIPOS95=0,0;CIEND95=-1,1;MATEID=36606_2;EVENT=36606;SU=10;PE=6;SR=4;ALG=PROD;AF=0.0005813;NSAMP=16;MSQ=14.67;AC=17;AN=29244;NFAM=16	SVTYPE=BND;POS=135386250;STRANDS=+-:10;IMPRECISE;CIPOS=-30,25;CIEND=-30,29;CIPOS95=-1,1;CIEND95=0,0;MATEID=36606_1;EVENT=36606;SECONDARY;SU=10;PE=6;SR=4;ALG=PROD;AF=0.0005813;NSAMP=16;MSQ=14.67;AC=17;AN=29244;NFAM=16
chr15	99104516	99104575	chrY	15415419	15415476	36688	1507.31	+	-	BND	LOW	36688_1	N	N[chrY:15415449[	36688_2	N	]chr15:99104546]N	SVTYPE=BND;POS=99104546;STRANDS=+-:8;IMPRECISE;CIPOS=-30,29;CIEND=-29,28;CIPOS95=0,0;CIEND95=-1,1;MATEID=36688_2;EVENT=36688;SU=8;PE=4;SR=4;ALG=PROD;AF=0.0009234;NSAMP=23;MSQ=19.23;AC=27;AN=29240;NFAM=23	SVTYPE=BND;POS=15415449;STRANDS=+-:8;IMPRECISE;CIPOS=-29,28;CIEND=-30,29;CIPOS95=-1,1;CIEND95=0,0;MATEID=36688_1;EVENT=36688;SECONDARY;SU=8;PE=4;SR=4;ALG=PROD;AF=0.0009234;NSAMP=23;MSQ=19.23;AC=27;AN=29240;NFAM=23
chr15	99104516	99104595	chrX	133486391	133486449	36598	2085.11	+	+	BND	LOW	36598_1	N	N]chrX:133486400]	36598_2	N	N]chr15:99104546]	SVTYPE=BND;POS=99104546;STRANDS=++:31;IMPRECISE;CIPOS=-30,49;CIEND=-9,49;CIPOS95=-9,9;CIEND95=-3,3;MATEID=36598_2;EVENT=36598;SU=31;PE=30;SR=1;ALG=PROD;AF=0.001846;NSAMP=54;MSQ=20.35;AC=54;AN=29246;NFAM=54	SVTYPE=BND;POS=133486400;STRANDS=++:31;IMPRECISE;CIPOS=-9,49;CIEND=-30,49;CIPOS95=-3,3;CIEND95=-9,9;MATEID=36598_1;EVENT=36598;SECONDARY;SU=31;PE=30;SR=1;ALG=PROD;AF=0.001846;NSAMP=54;MSQ=20.35;AC=54;AN=29246;NFAM=54
chr15	99104523	99104810	chrX	141401316	141401889	36619	103.74	+	-	BND	LOW	36619_1	N	N[chrX:141401881[	36619_2	N	]chr15:99104533]N	SVTYPE=BND;POS=99104533;STRANDS=+-:4;IMPRECISE;CIPOS=-10,277;CIEND=-564,9;CIPOS95=-2,111;CIEND95=-188,0;MATEID=36619_2;EVENT=36619;SU=4;PE=4;SR=0;ALG=PROD;AF=0.0001026;NSAMP=3;MSQ=32.28;AC=3;AN=29246;NFAM=3	SVTYPE=BND;POS=141401881;STRANDS=+-:4;IMPRECISE;CIPOS=-564,9;CIEND=-10,277;CIPOS95=-188,0;CIEND95=-2,111;MATEID=36619_1;EVENT=36619;SECONDARY;SU=4;PE=4;SR=0;ALG=PROD;AF=0.0001026;NSAMP=3;MSQ=32.28;AC=3;AN=29246;NFAM=3
chr15	99104536	99104555	chrX	56058312	56058331	36440	263.96	+	+	BND	LOW	36440_1	N	N]chrX:56058322]	36440_2	N	N]chr15:99104546]	SVTYPE=BND;POS=99104546;STRANDS=++:4;IMPRECISE;CIPOS=-10,9;CIEND=-10,9;CIPOS95=-3,3;CIEND95=-1,3;MATEID=36440_2;EVENT=36440;SU=4;PE=3;SR=1;ALG=PROD;AF=0.0002052;NSAMP=6;MSQ=23.04;AC=6;AN=29246;NFAM=6	SVTYPE=BND;POS=56058322;STRANDS=++:4;IMPRECISE;CIPOS=-10,9;CIEND=-10,9;CIPOS95=-1,3;CIEND95=-3,3;MATEID=36440_1;EVENT=36440;SECONDARY;SU=4;PE=3;SR=1;ALG=PROD;AF=0.0002052;NSAMP=6;MSQ=23.04;AC=6;AN=29246;NFAM=6
chr15	99105662	99105701	chr15	99105924	99105943	220125	257.2	+	-	BND	LOW	220125_1	N	N[chr15:99105935[	220125_2	N	]chr15:99105672]N	SVTYPE=BND;POS=99105672;STRANDS=+-:22;CIPOS=-10,29;CIEND=-10,9;CIPOS95=0,0;CIEND95=0,0;MATEID=220125_2;EVENT=220125;SU=22;PE=0;SR=22;ALG=PROD;AF=0.0002736;NSAMP=8;MSQ=26.21;RECLASSIFIED;AC=8;AN=29244;NFAM=8	SVTYPE=BND;POS=99105935;STRANDS=+-:22;CIPOS=-10,9;CIEND=-10,29;CIPOS95=0,0;CIEND95=0,0;MATEID=220125_1;EVENT=220125;SECONDARY;SU=22;PE=0;SR=22;ALG=PROD;AF=0.0002736;NSAMP=8;MSQ=26.21;RECLASSIFIED;AC=8;AN=29244;NFAM=8
chr15	99116399	99116399	chr15	99117193	99117193	220126	5.18911e+06	+	-	DEL	PASS	220126	N	<DEL>	.	.	.	SVTYPE=DEL;POS=99116399;SVLEN=-794;END=99117193;STRANDS=+-:204243;CIPOS=0,0;CIEND=0,0;CIPOS95=0,0;CIEND95=0,0;SU=204243;PE=117954;SR=86289;ALG=PROD;AF=0.1643;NSAMP=4370;MSQ=634.71;MEDGQR=4.74;Q10GQR=4.32;AC=4806;AN=29246;NFAM=4082	.
chr15	99118779	99118782	chr15	99121198	99121202	220127	5005.71	+	-	DEL	PASS	220127	N	<DEL>	.	.	.	SVTYPE=DEL;POS=99118781;SVLEN=-2420;END=99121201;STRANDS=+-:198;CIPOS=-2,1;CIEND=-3,1;CIPOS95=0,0;CIEND95=0,0;SU=198;PE=112;SR=86;ALG=PROD;AF=6.839e-05;NSAMP=2;MSQ=857.31;AC=2;AN=29246;NFAM=2	.
chr15	99120935	99120953	chr15	99125282	99125298	220128	2439.43	+	-	DEL	PASS	220128	N	<DEL>	.	.	.	SVTYPE=DEL;POS=99120944;SVLEN=-4345;END=99125289;STRANDS=+-:110;CIPOS=-9,9;CIEND=-7,9;CIPOS95=0,0;CIEND95=0,0;SU=110;PE=63;SR=47;ALG=PROD;AF=6.839e-05;NSAMP=2;MSQ=696.81;AC=2;AN=29246;NFAM=2	.
chr15	99123858	99123917	chr15	99123941	99124000	220129	794.47	+	-	DEL	PASS	220129	N	<DEL>	.	.	.	SVTYPE=DEL;POS=99123888;SVLEN=-83;END=99123971;STRANDS=+-:26;CIPOS=-30,29;CIEND=-30,29;CIPOS95=0,0;CIEND95=0,0;SU=26;PE=0;SR=26;ALG=PROD;AF=6.839e-05;NSAMP=2;MSQ=397.24;AC=2;AN=29246;NFAM=2	.
chr15	99124467	99124486	chr15	99124614	99124633	220130	467.79	+	-	DEL	PASS	220130	N	<DEL>	.	.	.	SVTYPE=DEL;POS=99124477;SVLEN=-147;END=99124624;STRANDS=+-:14;CIPOS=-10,9;CIEND=-10,9;CIPOS95=0,0;CIEND95=0,0;SU=14;PE=0;SR=14;ALG=PROD;AF=3.419e-05;NSAMP=1;MSQ=467.65;AC=1;AN=29246;NFAM=1	.
chr15	99135430	99135438	chr15	99135951	99135970	220131	339.65	+	-	BND	LOW	220131_1	N	N[chr15:99135962[	220131_2	N	]chr15:99135434]N	SVTYPE=BND;POS=99135434;STRANDS=+-:15;CIPOS=-4,4;CIEND=-10,9;CIPOS95=0,0;CIEND95=0,0;MATEID=220131_2;EVENT=220131;SU=15;PE=9;SR=6;ALG=PROD;AF=3.419e-05;NSAMP=1;MSQ=329.57;RECLASSIFIED;AC=1;AN=29246;NFAM=1	SVTYPE=BND;POS=99135962;STRANDS=+-:15;CIPOS=-10,9;CIEND=-4,4;CIPOS95=0,0;CIEND95=0,0;MATEID=220131_1;EVENT=220131;SECONDARY;SU=15;PE=9;SR=6;ALG=PROD;AF=3.419e-05;NSAMP=1;MSQ=329.57;RECLASSIFIED;AC=1;AN=29246;NFAM=1
chr15	99138174	99138180	chrX	109563627	109563634	36539	221.35	-	-	BND	LOW	36539_1	N	[chrX:109563633[N	36539_2	N	[chr15:99138180[N	SVTYPE=BND;POS=99138180;STRANDS=--:21;CIPOS=-5,1;CIEND=-5,2;CIPOS95=0,0;CIEND95=0,0;MATEID=36539_2;EVENT=36539;SU=21;PE=15;SR=6;ALG=PROD;AF=3.419e-05;NSAMP=1;MSQ=221.35;AC=1;AN=29246;NFAM=1	SVTYPE=BND;POS=109563633;STRANDS=--:21;CIPOS=-5,2;CIEND=-5,1;CIPOS95=0,0;CIEND95=0,0;MATEID=36539_1;EVENT=36539;SECONDARY;SU=21;PE=15;SR=6;ALG=PROD;AF=3.419e-05;NSAMP=1;MSQ=221.35;AC=1;AN=29246;NFAM=1
chr15	99138966	99138969	chrX	109562630	109562649	36538	374.27	+	+	BND	PASS	36538_1	N	N]chrX:109562640]	36538_2	N	N]chr15:99138968]	SVTYPE=BND;POS=99138968;STRANDS=++:34;CIPOS=-2,1;CIEND=-10,9;CIPOS95=0,0;CIEND95=0,0;MATEID=36538_2;EVENT=36538;SU=34;PE=17;SR=17;ALG=PROD;AF=3.419e-05;NSAMP=1;MSQ=374.27;AC=1;AN=29246;NFAM=1	SVTYPE=BND;POS=109562640;STRANDS=++:34;CIPOS=-10,9;CIEND=-2,1;CIPOS95=0,0;CIEND95=0,0;MATEID=36538_1;EVENT=36538;SECONDARY;SU=34;PE=17;SR=17;ALG=PROD;AF=3.419e-05;NSAMP=1;MSQ=374.27;AC=1;AN=29246;NFAM=1
chr15	99139131	99139148	chr15	99139192	99139201	220132	230.87	+	-	DEL	PASS	220132	N	<DEL>	.	.	.	SVTYPE=DEL;POS=99139141;SVLEN=-56;END=99139197;STRANDS=+-:8;CIPOS=-10,7;CIEND=-5,4;CIPOS95=0,0;CIEND95=0,0;SU=8;PE=0;SR=8;ALG=PROD;AF=3.419e-05;NSAMP=1;MSQ=230.82;AC=1;AN=29246;NFAM=1	.
chr15	99147058	99147341	chr15	99387142	99387556	481449	57.98	-	+	DUP	PASS	481449	N	<DUP>	.	.	.	SVTYPE=DUP;POS=99147332;SVLEN=239820;END=99387152;STRANDS=-+:7;IMPRECISE;CIPOS=-274,9;CIEND=-10,404;CIPOS95=-67,3;CIEND95=-3,65;SU=7;PE=7;SR=0;ALG=PROD;AF=3.419e-05;NSAMP=1;MSQ=57.01;AC=1;AN=29246;NFAM=1	.
chr15	99171578	99171623	chr15	99172192	99172239	481450	81032.8	-	+	DUP	PASS	481450	N	<DUP>	.	.	.	SVTYPE=DUP;POS=99171611;SVLEN=589;END=99172200;STRANDS=-+:6092;CIPOS=-33,12;CIEND=-8,39;CIPOS95=0,0;CIEND95=0,0;SU=6092;PE=6092;SR=0;ALG=PROD;AF=0.0357;NSAMP=876;MSQ=78.86;RETAINED;AC=1044;AN=29246;NFAM=850	.
chr15	99182247	99182296	chr18	45153924	45153973	35554	937.88	+	+	BND	LOW	35554_1	N	N]chr18:45153945]	35554_2	N	N]chr15:99182268]	SVTYPE=BND;POS=99182268;STRANDS=++:12;CIPOS=-21,28;CIEND=-21,28;CIPOS95=0,0;CIEND95=0,0;MATEID=35554_2;EVENT=35554;SU=12;PE=0;SR=12;ALG=PROD;AF=0.001163;NSAMP=31;MSQ=29.46;AC=34;AN=29246;NFAM=31	SVTYPE=BND;POS=45153945;STRANDS=++:12;CIPOS=-21,28;CIEND=-21,28;CIPOS95=0,0;CIEND95=0,0;MATEID=35554_1;EVENT=35554;SECONDARY;SU=12;PE=0;SR=12;ALG=PROD;AF=0.001163;NSAMP=31;MSQ=29.46;AC=34;AN=29246;NFAM=31
chr15	99186819	99186835	chr15	99193756	99193761	220133	2649.4	+	-	DEL	PASS	220133	N	<DEL>	.	.	.	SVTYPE=DEL;POS=99186826;SVLEN=-6933;END=99193759;STRANDS=+-:119;CIPOS=-7,9;CIEND=-3,2;CIPOS95=0,0;CIEND95=0,0;SU=119;PE=62;SR=57;ALG=PROD;AF=0.000171;NSAMP=5;MSQ=529.88;AC=5;AN=29246;NFAM=4	.
chr15	99189476	99189485	chr15	99189602	99189609	220134	3043.08	+	-	BND	PASS	220134_1	N	N[chr15:99189607[	220134_2	N	]chr15:99189481]N	SVTYPE=BND;POS=99189481;STRANDS=+-:123;CIPOS=-5,4;CIEND=-4,3;CIPOS95=0,0;CIEND95=0,0;MATEID=220134_2;EVENT=220134;SU=123;PE=0;SR=123;ALG=PROD;AF=0.0003419;NSAMP=10;MSQ=250.56;RECLASSIFIED;AC=10;AN=29246;NFAM=10	SVTYPE=BND;POS=99189607;STRANDS=+-:123;CIPOS=-4,3;CIEND=-5,4;CIPOS95=0,0;CIEND95=0,0;MATEID=220134_1;EVENT=220134;SECONDARY;SU=123;PE=0;SR=123;ALG=PROD;AF=0.0003419;NSAMP=10;MSQ=250.56;RECLASSIFIED;AC=10;AN=29246;NFAM=10
chr15	99197645	99197904	chr15	99214183	99214493	220136	4980.5	+	-	BND	PASS	220136_1	N	N[chr15:99214485[	220136_2	N	]chr15:99197651]N	SVTYPE=BND;POS=99197651;STRANDS=+-:161;IMPRECISE;CIPOS=-6,253;CIEND=-301,9;CIPOS95=-6,13;CIEND95=-10,9;MATEID=220136_2;EVENT=220136;SU=161;PE=161;SR=0;ALG=PROD;AF=0.0005471;NSAMP=16;MSQ=287.12;RECLASSIFIED;AC=16;AN=29246;NFAM=16	SVTYPE=BND;POS=99214485;STRANDS=+-:161;IMPRECISE;CIPOS=-301,9;CIEND=-6,253;CIPOS95=-10,9;CIEND95=-6,13;MATEID=220136_1;EVENT=220136;SECONDARY;SU=161;PE=161;SR=0;ALG=PROD;AF=0.0005471;NSAMP=16;MSQ=287.12;RECLASSIFIED;AC=16;AN=29246;NFAM=16
chr15	99197647	99197656	chr15	99205337	99205346	220135	1490.48	+	-	BND	LOW	220135_1	N	N[chr15:99205343[	220135_2	N	]chr15:99197652]N	SVTYPE=BND;POS=99197652;STRANDS=+-:97;CIPOS=-5,4;CIEND=-5,4;CIPOS95=0,0;CIEND95=0,0;MATEID=220135_2;EVENT=220135;SU=97;PE=15;SR=82;ALG=PROD;AF=0.0005129;NSAMP=15;MSQ=98.18;RECLASSIFIED;AC=15;AN=29246;NFAM=15	SVTYPE=BND;POS=99205343;STRANDS=+-:97;CIPOS=-5,4;CIEND=-5,4;CIPOS95=0,0;CIEND95=0,0;MATEID=220135_1;EVENT=220135;SECONDARY;SU=97;PE=15;SR=82;ALG=PROD;AF=0.0005129;NSAMP=15;MSQ=98.18;RECLASSIFIED;AC=15;AN=29246;NFAM=15
chr15	99205399	99205413	chr15	99214478	99214490	220137	955.54	+	-	BND	LOW	220137_1	N	N[chr15:99214485[	220137_2	N	]chr15:99205405]N	SVTYPE=BND;POS=99205405;STRANDS=+-:66;CIPOS=-6,8;CIEND=-6,6;CIPOS95=0,0;CIEND95=0,0;MATEID=220137_2;EVENT=220137;SU=66;PE=25;SR=41;ALG=PROD;AF=0.0003419;NSAMP=10;MSQ=88.59;RECLASSIFIED;AC=10;AN=29246;NFAM=10	SVTYPE=BND;POS=99214485;STRANDS=+-:66;CIPOS=-6,6;CIEND=-6,8;CIPOS95=0,0;CIEND95=0,0;MATEID=220137_1;EVENT=220137;SECONDARY;SU=66;PE=25;SR=41;ALG=PROD;AF=0.0003419;NSAMP=10;MSQ=88.59;RECLASSIFIED;AC=10;AN=29246;NFAM=10
chr15	99214483	99214729	chr15	99215314	99215494	565124	9.86	+	+	INV	LOW	565124	N	<INV>	.	.	.	SVTYPE=INV;POS=99214633;SVLEN=732;END=99215365;STRANDS=++:2,--:2;IMPRECISE;CIPOS=-150,96;CIEND=-51,129;CIPOS95=-109,75;CIEND95=-46,85;SU=4;PE=4;SR=0;ALG=PROD;AF=3.419e-05;NSAMP=1;MSQ=9.36;AC=1;AN=29246;NFAM=1	.
chr15	99230946	99231535	chr15	99387076	99387585	481452	34.6	-	+	BND	LOW	481452_1	N	]chr15:99387106]N	481452_2	N	N[chr15:99231507[	SVTYPE=BND;POS=99231507;STRANDS=-+:16;IMPRECISE;CIPOS=-560,29;CIEND=-30,479;CIPOS95=-105,29;CIEND95=-30,89;MATEID=481452_2;EVENT=481452;SU=16;PE=15;SR=1;ALG=SUM;AF=6.839e-05;NSAMP=2;MSQ=17.3;RECLASSIFIED;AC=2;AN=29246;NFAM=2	SVTYPE=BND;POS=99387106;STRANDS=-+:16;IMPRECISE;CIPOS=-30,479;CIEND=-560,29;CIPOS95=-30,89;CIEND95=-105,29;MATEID=481452_1;EVENT=481452;SECONDARY;SU=16;PE=15;SR=1;ALG=SUM;AF=6.839e-05;NSAMP=2;MSQ=17.3;RECLASSIFIED;AC=2;AN=29246;NFAM=2
chr15	99231538	99231555	chr15	99231817	99231834	220139	65.07	+	-	BND	LOW	220139_1	N	N[chr15:99231827[	220139_2	N	]chr15:99231547]N	SVTYPE=BND;POS=99231547;STRANDS=+-:4;CIPOS=-9,8;CIEND=-9,8;CIPOS95=0,0;CIEND95=0,0;MATEID=220139_2;EVENT=220139;SU=4;PE=0;SR=4;ALG=PROD;AF=0.0001368;NSAMP=4;MSQ=12.74;RECLASSIFIED;AC=4;AN=29246;NFAM=4	SVTYPE=BND;POS=99231827;STRANDS=+-:4;CIPOS=-9,8;CIEND=-9,8;CIPOS95=0,0;CIEND95=0,0;MATEID=220139_1;EVENT=220139;SECONDARY;SU=4;PE=0;SR=4;ALG=PROD;AF=0.0001368;NSAMP=4;MSQ=12.74;RECLASSIFIED;AC=4;AN=29246;NFAM=4
chr15	99231746	99232382	chr15	99386628	99387288	220140	45.72	+	-	BND	LOW	220140_1	N	N[chr15:99387280[	220140_2	N	]chr15:99231756]N	SVTYPE=BND;POS=99231756;STRANDS=+-:4;IMPRECISE;CIPOS=-10,626;CIEND=-651,9;CIPOS95=-2,146;CIEND95=-154,2;MATEID=220140_2;EVENT=220140;SU=4;PE=4;SR=0;ALG=PROD;AF=3.419e-05;NSAMP=1;MSQ=44.77;RECLASSIFIED;AC=1;AN=29246;NFAM=1	SVTYPE=BND;POS=99387280;STRANDS=+-:4;IMPRECISE;CIPOS=-651,9;CIEND=-10,626;CIPOS95=-154,2;CIEND95=-2,146;MATEID=220140_1;EVENT=220140;SECONDARY;SU=4;PE=4;SR=0;ALG=PROD;AF=3.419e-05;NSAMP=1;MSQ=44.77;RECLASSIFIED;AC=1;AN=29246;NFAM=1
chr15	99231836	99232035	chr15	99232464	99232879	565125	9.36	+	+	BND	LOW	565125_1	N	N]chr15:99232474]	565125_2	N	N]chr15:99231846]	SVTYPE=BND;POS=99231846;STRANDS=++:4;IMPRECISE;CIPOS=-10,189;CIEND=-10,405;CIPOS95=-3,43;CIEND95=-2,110;MATEID=565125_2;EVENT=565125;SU=4;PE=4;SR=0;ALG=PROD;AF=3.419e-05;NSAMP=1;MSQ=9.36;AC=1;AN=29246;NFAM=1	SVTYPE=BND;POS=99232474;STRANDS=++:4;IMPRECISE;CIPOS=-10,405;CIEND=-10,189;CIPOS95=-2,110;CIEND95=-3,43;MATEID=565125_1;EVENT=565125;SECONDARY;SU=4;PE=4;SR=0;ALG=PROD;AF=3.419e-05;NSAMP=1;MSQ=9.36;AC=1;AN=29246;NFAM=1
chr15	99234653	99234886	chr15	99271134	99271490	220141	278.47	+	-	DEL	PASS	220141	N	<DEL>	.	.	.	SVTYPE=DEL;POS=99234663;SVLEN=-36818;END=99271481;STRANDS=+-:10;IMPRECISE;CIPOS=-10,223;CIEND=-347,9;CIPOS95=0,53;CIEND95=-58,2;SU=10;PE=10;SR=0;ALG=PROD;AF=3.419e-05;NSAMP=1;MSQ=278.47;AC=1;AN=29246;NFAM=1	.
chr15	99272787	99272846	chr15	99273003	99273062	220142	662.0	+	-	DEL	PASS	220142	N	<DEL>	.	.	.	SVTYPE=DEL;POS=99272817;SVLEN=-216;END=99273033;STRANDS=+-:20;CIPOS=-30,29;CIEND=-30,29;CIPOS95=0,0;CIEND95=0,0;SU=20;PE=0;SR=20;ALG=PROD;AF=0.0001368;NSAMP=4;MSQ=165.16;AC=4;AN=29246;NFAM=4	.
chr15	99281145	99281162	chr15	99281327	99281344	220144	14.97	+	-	BND	LOW	220144_1	N	N[chr15:99281337[	220144_2	N	]chr15:99281154]N	SVTYPE=BND;POS=99281154;STRANDS=+-:4;CIPOS=-9,8;CIEND=-9,8;CIPOS95=0,0;CIEND95=0,0;MATEID=220144_2;EVENT=220144;SU=4;PE=0;SR=4;ALG=PROD;AF=6.839e-05;NSAMP=2;MSQ=6.92;RECLASSIFIED;AC=2;AN=29246;NFAM=2	SVTYPE=BND;POS=99281337;STRANDS=+-:4;CIPOS=-9,8;CIEND=-9,8;CIPOS95=0,0;CIEND95=0,0;MATEID=220144_1;EVENT=220144;SECONDARY;SU=4;PE=0;SR=4;ALG=PROD;AF=6.839e-05;NSAMP=2;MSQ=6.92;RECLASSIFIED;AC=2;AN=29246;NFAM=2
chr15	99281419	99281419	chr15	99281496	99281496	220145	35731.5	+	-	BND	LOW	220145_1	N	N[chr15:99281497[	220145_2	N	]chr15:99281419]N	SVTYPE=BND;POS=99281419;STRANDS=+-:1254;CIPOS=0,0;CIEND=0,0;CIPOS95=0,0;CIEND95=0,0;MATEID=220145_2;EVENT=220145;SU=1254;PE=9;SR=1245;ALG=PROD;AF=0.00424;NSAMP=123;MSQ=216.98;RECLASSIFIED;AC=124;AN=29246;NFAM=118	SVTYPE=BND;POS=99281497;STRANDS=+-:1254;CIPOS=0,0;CIEND=0,0;CIPOS95=0,0;CIEND95=0,0;MATEID=220145_1;EVENT=220145;SECONDARY;SU=1254;PE=9;SR=1245;ALG=PROD;AF=0.00424;NSAMP=123;MSQ=216.98;RECLASSIFIED;AC=124;AN=29246;NFAM=118
chr15	99281626	99281642	chr15	99584483	99584502	481454	284.51	-	+	DUP	PASS	481454	N	<DUP>	.	.	.	SVTYPE=DUP;POS=99281636;SVLEN=302857;END=99584493;STRANDS=-+:23;CIPOS=-10,6;CIEND=-10,9;CIPOS95=0,0;CIEND95=0,0;SU=23;PE=14;SR=9;ALG=PROD;AF=3.419e-05;NSAMP=1;MSQ=283.82;AC=1;AN=29246;NFAM=1	.
chr15	99290194	99290636	chr15	101574701	101575170	565126	341.4	+	+	BND	LOW	565126_1	N	N]chr15:101574729]	565126_2	N	N]chr15:99290223]	SVTYPE=BND;POS=99290223;STRANDS=++:20;IMPRECISE;CIPOS=-29,413;CIEND=-28,441;CIPOS95=-29,103;CIEND95=-28,74;MATEID=565126_2;EVENT=565126;SU=20;PE=20;SR=0;ALG=PROD;AF=6.839e-05;NSAMP=2;MSQ=170.7;AC=2;AN=29246;NFAM=1	SVTYPE=BND;POS=101574729;STRANDS=++:20;IMPRECISE;CIPOS=-28,441;CIEND=-29,413;CIPOS95=-28,74;CIEND95=-29,103;MATEID=565126_1;EVENT=565126;SECONDARY;SU=20;PE=20;SR=0;ALG=PROD;AF=6.839e-05;NSAMP=2;MSQ=170.7;AC=2;AN=29246;NFAM=1
chr15	99364551	99364570	chr15	99370002	99370021	220148	203.7	+	-	DEL	PASS	220148	N	<DEL>	.	.	.	SVTYPE=DEL;POS=99364561;SVLEN=-5451;END=99370012;STRANDS=+-:11;IMPRECISE;CIPOS=-10,9;CIEND=-10,9;CIPOS95=-1,1;CIEND95=-1,0;SU=11;PE=8;SR=3;ALG=PROD;AF=3.419e-05;NSAMP=1;MSQ=203.7;AC=1;AN=29246;NFAM=1	.
chr15	99374147	99374150	chr15	99374204	99374206	220149	6740.96	+	-	BND	PASS	220149_1	N	N[chr15:99374206[	220149_2	N	]chr15:99374149]N	SVTYPE=BND;POS=99374149;STRANDS=+-:268;CIPOS=-2,1;CIEND=-1,1;CIPOS95=0,0;CIEND95=0,0;MATEID=220149_2;EVENT=220149;SU=268;PE=1;SR=267;ALG=PROD;AF=0.0005813;NSAMP=17;MSQ=279.96;RECLASSIFIED;AC=17;AN=29246;NFAM=16	SVTYPE=BND;POS=99374206;STRANDS=+-:268;CIPOS=-1,1;CIEND=-2,1;CIPOS95=0,0;CIEND95=0,0;MATEID=220149_1;EVENT=220149;SECONDARY;SU=268;PE=1;SR=267;ALG=PROD;AF=0.0005813;NSAMP=17;MSQ=279.96;RECLASSIFIED;AC=17;AN=29246;NFAM=16
chr15	99376312	99377386	chr15	99417823	99418985	481455	12026.6	-	+	BND	LOW	481455_1	N	]chr15:99418239]N	481455_2	N	N[chr15:99377316[	SVTYPE=BND;POS=99377316;STRANDS=-+:316;IMPRECISE;CIPOS=-1003,71;CIEND=-416,746;CIPOS95=-286,71;CIEND95=-302,302;MATEID=481455_2;EVENT=481455;SU=316;PE=316;SR=0;ALG=SUM;AF=0.01228;NSAMP=359;MSQ=30.47;RETAINED;RECLASSIFIED;AC=359;AN=29246;NFAM=352	SVTYPE=BND;POS=99418239;STRANDS=-+:316;IMPRECISE;CIPOS=-416,746;CIEND=-1003,71;CIPOS95=-302,302;CIEND95=-286,71;MATEID=481455_1;EVENT=481455;SECONDARY;SU=316;PE=316;SR=0;ALG=SUM;AF=0.01228;NSAMP=359;MSQ=30.47;RETAINED;RECLASSIFIED;AC=359;AN=29246;NFAM=352
chr15	99377008	99377293	chr15	99417348	99418084	220151	7384.89	+	-	BND	LOW	220151_1	N	N[chr15:99418036[	220151_2	N	]chr15:99377058]N	SVTYPE=BND;POS=99377058;STRANDS=+-:5;IMPRECISE;CIPOS=-50,235;CIEND=-687,49;CIPOS95=-50,107;CIEND95=-149,49;MATEID=220151_2;EVENT=220151;SU=5;PE=5;SR=0;ALG=PROD;AF=0.005129;NSAMP=150;MSQ=43.38;RETAINED;RECLASSIFIED;AC=150;AN=29246;NFAM=146	SVTYPE=BND;POS=99418036;STRANDS=+-:5;IMPRECISE;CIPOS=-687,49;CIEND=-50,235;CIPOS95=-149,49;CIEND95=-50,107;MATEID=220151_1;EVENT=220151;SECONDARY;SU=5;PE=5;SR=0;ALG=PROD;AF=0.005129;NSAMP=150;MSQ=43.38;RETAINED;RECLASSIFIED;AC=150;AN=29246;NFAM=146
chr15	99378641	99378781	chr15	99419939	99420111	481458	13485.8	-	+	BND	LOW	481458_1	N	]chr15:99419969]N	481458_2	N	N[chr15:99378753[	SVTYPE=BND;POS=99378753;STRANDS=-+:4;IMPRECISE;CIPOS=-111,29;CIEND=-30,142;CIPOS95=-32,29;CIEND95=-30,71;MATEID=481458_2;EVENT=481458;SU=4;PE=4;SR=0;ALG=PROD;AF=0.01426;NSAMP=417;MSQ=20.81;RECLASSIFIED;AC=417;AN=29246;NFAM=413	SVTYPE=BND;POS=99419969;STRANDS=-+:4;IMPRECISE;CIPOS=-30,142;CIEND=-111,29;CIPOS95=-30,71;CIEND95=-32,29;MATEID=481458_1;EVENT=481458;SECONDARY;SU=4;PE=4;SR=0;ALG=PROD;AF=0.01426;NSAMP=417;MSQ=20.81;RECLASSIFIED;AC=417;AN=29246;NFAM=413
chr15	99378979	99379027	chr15	99419970	99420099	481457	12036.2	-	+	BND	LOW	481457_1	N	]chr15:99419980]N	481457_2	N	N[chr15:99379021[	SVTYPE=BND;POS=99379021;STRANDS=-+:4019;IMPRECISE;CIPOS=-41,7;CIEND=-10,119;CIPOS95=-1,1;CIEND95=-4,4;MATEID=481457_2;EVENT=481457;SU=4019;PE=4019;SR=0;ALG=PROD;AF=0.01361;NSAMP=398;MSQ=20.2;RECLASSIFIED;AC=398;AN=29246;NFAM=395	SVTYPE=BND;POS=99419980;STRANDS=-+:4019;IMPRECISE;CIPOS=-10,119;CIEND=-41,7;CIPOS95=-4,4;CIEND95=-1,1;MATEID=481457_1;EVENT=481457;SECONDARY;SU=4019;PE=4019;SR=0;ALG=PROD;AF=0.01361;NSAMP=398;MSQ=20.2;RECLASSIFIED;AC=398;AN=29246;NFAM=395
chr15	99379006	99379028	chr15	99419503	99419779	220152	1381.29	+	-	BND	LOW	220152_1	N	N[chr15:99419771[	220152_2	N	]chr15:99379028]N	SVTYPE=BND;POS=99379028;STRANDS=+-:111;IMPRECISE;CIPOS=-22,0;CIEND=-267,9;CIPOS95=-1,0;CIEND95=-19,9;MATEID=220152_2;EVENT=220152;SU=111;PE=111;SR=0;ALG=PROD;AF=0.0009916;NSAMP=29;MSQ=30.44;RECLASSIFIED;AC=29;AN=29246;NFAM=29	SVTYPE=BND;POS=99419771;STRANDS=+-:111;IMPRECISE;CIPOS=-267,9;CIEND=-22,0;CIPOS95=-19,9;CIEND95=-1,0;MATEID=220152_1;EVENT=220152;SECONDARY;SU=111;PE=111;SR=0;ALG=PROD;AF=0.0009916;NSAMP=29;MSQ=30.44;RECLASSIFIED;AC=29;AN=29246;NFAM=29
chr15	99380060	99380584	chr15	99831970	99832514	481459	205.13	-	+	BND	LOW	481459_1	N	]chr15:99832040]N	481459_2	N	N[chr15:99380556[	SVTYPE=BND;POS=99380556;STRANDS=-+:18;IMPRECISE;CIPOS=-495,29;CIEND=-70,474;CIPOS95=-103,29;CIEND95=-70,79;MATEID=481459_2;EVENT=481459;SU=18;PE=18;SR=0;ALG=SUM;AF=3.419e-05;NSAMP=1;MSQ=158.38;RECLASSIFIED;AC=1;AN=29246;NFAM=1	SVTYPE=BND;POS=99832040;STRANDS=-+:18;IMPRECISE;CIPOS=-70,474;CIEND=-495,29;CIPOS95=-70,79;CIEND95=-103,29;MATEID=481459_1;EVENT=481459;SECONDARY;SU=18;PE=18;SR=0;ALG=SUM;AF=3.419e-05;NSAMP=1;MSQ=158.38;RECLASSIFIED;AC=1;AN=29246;NFAM=1
chr15	99380941	99381338	chr15	99831555	99831982	220153	256.72	+	-	BND	LOW	220153_1	N	N[chr15:99831954[	220153_2	N	]chr15:99380968]N	SVTYPE=BND;POS=99380968;STRANDS=+-:16;IMPRECISE;CIPOS=-27,370;CIEND=-398,29;CIPOS95=-27,71;CIEND95=-66,29;MATEID=220153_2;EVENT=220153;SU=16;PE=16;SR=0;ALG=PROD;AF=3.419e-05;NSAMP=1;MSQ=122.35;RECLASSIFIED;AC=1;AN=29246;NFAM=1	SVTYPE=BND;POS=99831954;STRANDS=+-:16;IMPRECISE;CIPOS=-398,29;CIEND=-27,370;CIPOS95=-66,29;CIEND95=-27,71;MATEID=220153_1;EVENT=220153;SECONDARY;SU=16;PE=16;SR=0;ALG=PROD;AF=3.419e-05;NSAMP=1;MSQ=122.35;RECLASSIFIED;AC=1;AN=29246;NFAM=1
chr15	99416745	99416753	chr15	99441731	99441735	565129	407.62	+	+	INV	PASS	565129	N	<INV>	.	.	.	SVTYPE=INV;POS=99416748;SVLEN=24986;END=99441734;STRANDS=++:10,--:15;IMPRECISE;CIPOS=-3,5;CIEND=-3,1;CIPOS95=-6,2;CIEND95=0,0;SU=25;PE=12;SR=13;ALG=PROD;AF=3.419e-05;NSAMP=1;MSQ=407.6;AC=1;AN=29246;NFAM=1	.
chr15	99424760	99424769	chr15	99424842	99424851	220154	206.91	+	-	BND	LOW	220154_1	N	N[chr15:99424848[	220154_2	N	]chr15:99424765]N	SVTYPE=BND;POS=99424765;STRANDS=+-:7;CIPOS=-5,4;CIEND=-5,4;CIPOS95=0,0;CIEND95=0,0;MATEID=220154_2;EVENT=220154;SU=7;PE=0;SR=7;ALG=PROD;AF=3.419e-05;NSAMP=1;MSQ=206.77;RECLASSIFIED;AC=1;AN=29246;NFAM=1	SVTYPE=BND;POS=99424848;STRANDS=+-:7;CIPOS=-5,4;CIEND=-5,4;CIPOS95=0,0;CIEND95=0,0;MATEID=220154_1;EVENT=220154;SECONDARY;SU=7;PE=0;SR=7;ALG=PROD;AF=3.419e-05;NSAMP=1;MSQ=206.77;RECLASSIFIED;AC=1;AN=29246;NFAM=1
chr15	99426339	99426358	chr15	99435020	99435038	220155	2430.99	+	-	DEL	PASS	220155	N	<DEL>	.	.	.	SVTYPE=DEL;POS=99426349;SVLEN=-8681;END=99435030;STRANDS=+-:99;CIPOS=-10,9;CIEND=-10,8;CIPOS95=0,0;CIEND95=0,0;SU=99;PE=54;SR=45;ALG=PROD;AF=0.0001368;NSAMP=4;MSQ=607.75;AC=4;AN=29246;NFAM=4	.
chr15	99431567	99431586	chrY	15178269	15178288	36686	374.69	-	+	BND	PASS	36686_1	N	]chrY:15178279]N	36686_2	N	N[chr15:99431578[	SVTYPE=BND;POS=99431578;STRANDS=-+:19;CIPOS=-10,9;CIEND=-10,9;CIPOS95=0,0;CIEND95=0,0;MATEID=36686_2;EVENT=36686;SU=19;PE=11;SR=8;ALG=PROD;AF=3.419e-05;NSAMP=1;MSQ=374.66;AC=1;AN=29246;NFAM=1	SVTYPE=BND;POS=15178279;STRANDS=-+:19;CIPOS=-10,9;CIEND=-10,9;CIPOS95=0,0;CIEND95=0,0;MATEID=36686_1;EVENT=36686;SECONDARY;SU=19;PE=11;SR=8;ALG=PROD;AF=3.419e-05;NSAMP=1;MSQ=374.66;AC=1;AN=29246;NFAM=1
chr15	99448827	99448872	chr15	99448990	99449035	220156	891.92	+	-	DEL	PASS	220156	N	<DEL>	.	.	.	SVTYPE=DEL;POS=99448850;SVLEN=-163;END=99449013;STRANDS=+-:29;CIPOS=-23,22;CIEND=-23,22;CIPOS95=0,0;CIEND95=0,0;SU=29;PE=0;SR=29;ALG=PROD;AF=0.0001026;NSAMP=3;MSQ=206.73;AC=3;AN=29246;NFAM=3	.
chr15	99510871	99510873	chr15	99517505	99517506	220159	25249.8	+	-	DEL	PASS	220159	N	<DEL>	.	.	.	SVTYPE=DEL;POS=99510872;SVLEN=-6634;END=99517506;STRANDS=+-:1216;CIPOS=-1,1;CIEND=-1,0;CIPOS95=0,0;CIEND95=0,0;SU=1216;PE=647;SR=569;ALG=PROD;AF=0.002154;NSAMP=63;MSQ=360.32;AC=63;AN=29246;NFAM=63	.
chr15	99531747	99531766	chr15	99916932	99916951	220161	47.58	+	-	BND	LOW	220161_1	N	N[chr15:99916943[	220161_2	N	]chr15:99531757]N	SVTYPE=BND;POS=99531757;STRANDS=+-:8;IMPRECISE;CIPOS=-10,9;CIEND=-10,9;CIPOS95=-1,1;CIEND95=-1,0;MATEID=220161_2;EVENT=220161;SU=8;PE=5;SR=3;ALG=PROD;AF=3.419e-05;NSAMP=1;MSQ=47.58;RECLASSIFIED;AC=1;AN=29246;NFAM=1	SVTYPE=BND;POS=99916943;STRANDS=+-:8;IMPRECISE;CIPOS=-10,9;CIEND=-10,9;CIPOS95=-1,0;CIEND95=-1,1;MATEID=220161_1;EVENT=220161;SECONDARY;SU=8;PE=5;SR=3;ALG=PROD;AF=3.419e-05;NSAMP=1;MSQ=47.58;RECLASSIFIED;AC=1;AN=29246;NFAM=1
chr15	99533808	99533817	chr15	99550914	99550929	481460	158.53	-	+	DUP	PASS	481460	N	<DUP>	.	.	.	SVTYPE=DUP;POS=99533817;SVLEN=17103;END=99550920;STRANDS=-+:19;IMPRECISE;CIPOS=-9,0;CIEND=-6,9;CIPOS95=-9,0;CIEND95=-1,2;SU=19;PE=18;SR=1;ALG=PROD;AF=3.419e-05;NSAMP=1;MSQ=158.35;AC=1;AN=29246;NFAM=1	.
chr15	99538032	99538076	chr15	99538259	99538302	220162	661.76	+	-	BND	LOW	220162_1	N	N[chr15:99538282[	220162_2	N	]chr15:99538055]N	SVTYPE=BND;POS=99538055;STRANDS=+-:24;CIPOS=-23,21;CIEND=-22,21;CIPOS95=0,0;CIEND95=0,0;MATEID=220162_2;EVENT=220162;SU=24;PE=1;SR=23;ALG=PROD;AF=0.0001026;NSAMP=3;MSQ=177.16;RECLASSIFIED;AC=3;AN=29246;NFAM=3	SVTYPE=BND;POS=99538282;STRANDS=+-:24;CIPOS=-22,21;CIEND=-23,21;CIPOS95=0,0;CIEND95=0,0;MATEID=220162_1;EVENT=220162;SECONDARY;SU=24;PE=1;SR=23;ALG=PROD;AF=0.0001026;NSAMP=3;MSQ=177.16;RECLASSIFIED;AC=3;AN=29246;NFAM=3
chr15	99539198	99539203	chrY	15217576	15217595	36687	204.17	+	-	BND	LOW	36687_1	N	N[chrY:15217587[	36687_2	N	]chr15:99539201]N	SVTYPE=BND;POS=99539201;STRANDS=+-:19;CIPOS=-3,2;CIEND=-10,9;CIPOS95=0,0;CIEND95=0,0;MATEID=36687_2;EVENT=36687;SU=19;PE=10;SR=9;ALG=PROD;AF=3.419e-05;NSAMP=1;MSQ=203.83;AC=1;AN=29246;NFAM=1	SVTYPE=BND;POS=15217587;STRANDS=+-:19;CIPOS=-10,9;CIEND=-3,2;CIPOS95=0,0;CIEND95=0,0;MATEID=36687_1;EVENT=36687;SECONDARY;SU=19;PE=10;SR=9;ALG=PROD;AF=3.419e-05;NSAMP=1;MSQ=203.83;AC=1;AN=29246;NFAM=1
chr15	99539535	99539554	chr15	99539661	99539680	220163	269.64	+	-	BND	PASS	220163_1	N	N[chr15:99539672[	220163_2	N	]chr15:99539545]N	SVTYPE=BND;POS=99539545;STRANDS=+-:10;CIPOS=-10,9;CIEND=-10,9;CIPOS95=0,0;CIEND95=0,0;MATEID=220163_2;EVENT=220163;SU=10;PE=0;SR=10;ALG=PROD;AF=3.419e-05;NSAMP=1;MSQ=269.64;RECLASSIFIED;AC=1;AN=29246;NFAM=1	SVTYPE=BND;POS=99539672;STRANDS=+-:10;CIPOS=-10,9;CIEND=-10,9;CIPOS95=0,0;CIEND95=0,0;MATEID=220163_1;EVENT=220163;SECONDARY;SU=10;PE=0;SR=10;ALG=PROD;AF=3.419e-05;NSAMP=1;MSQ=269.64;RECLASSIFIED;AC=1;AN=29246;NFAM=1
chr15	99566135	99566191	chr15	99566508	99566559	220165	249.99	+	-	BND	LOW	220165_1	N	N[chr15:99566535[	220165_2	N	]chr15:99566163]N	SVTYPE=BND;POS=99566163;STRANDS=+-:15;CIPOS=-28,28;CIEND=-26,25;CIPOS95=0,0;CIEND95=0,0;MATEID=220165_2;EVENT=220165;SU=15;PE=0;SR=15;ALG=PROD;AF=0.0003077;NSAMP=9;MSQ=19;RECLASSIFIED;AC=9;AN=29246;NFAM=9	SVTYPE=BND;POS=99566535;STRANDS=+-:15;CIPOS=-26,25;CIEND=-28,28;CIPOS95=0,0;CIEND95=0,0;MATEID=220165_1;EVENT=220165;SECONDARY;SU=15;PE=0;SR=15;ALG=PROD;AF=0.0003077;NSAMP=9;MSQ=19;RECLASSIFIED;AC=9;AN=29246;NFAM=9
chr15	99566238	99566249	chr15	99566391	99566402	220166	241.43	+	-	BND	LOW	220166_1	N	N[chr15:99566398[	220166_2	N	]chr15:99566244]N	SVTYPE=BND;POS=99566244;STRANDS=+-:6;CIPOS=-6,5;CIEND=-6,5;CIPOS95=0,0;CIEND95=0,0;MATEID=220166_2;EVENT=220166;SU=6;PE=0;SR=6;ALG=PROD;AF=6.843e-05;NSAMP=2;MSQ=30.34;RECLASSIFIED;AC=2;AN=29228;NFAM=2	SVTYPE=BND;POS=99566398;STRANDS=+-:6;CIPOS=-6,5;CIEND=-6,5;CIPOS95=0,0;CIEND95=0,0;MATEID=220166_1;EVENT=220166;SECONDARY;SU=6;PE=0;SR=6;ALG=PROD;AF=6.843e-05;NSAMP=2;MSQ=30.34;RECLASSIFIED;AC=2;AN=29228;NFAM=2
chr15	99575230	99575273	chr15	99576760	99576819	220167	2299.12	+	-	DEL	PASS	220167	N	<DEL>	.	.	.	SVTYPE=DEL;POS=99575252;SVLEN=-1538;END=99576790;STRANDS=+-:86;CIPOS=-22,21;CIEND=-30,29;CIPOS95=0,0;CIEND95=0,0;SU=86;PE=57;SR=29;ALG=PROD;AF=6.839e-05;NSAMP=2;MSQ=692.43;AC=2;AN=29246;NFAM=2	.
chr15	99579272	99579278	chr22	23719366	23719376	36207	6374.56	-	+	BND	LOW	36207_1	N	]chr22:23719370]N	36207_2	N	N[chr15:99579278[	SVTYPE=BND;POS=99579278;STRANDS=-+:428;CIPOS=-5,1;CIEND=-4,6;CIPOS95=0,0;CIEND95=0,0;MATEID=36207_2;EVENT=36207;SU=428;PE=337;SR=91;ALG=PROD;AF=0.0006839;NSAMP=20;MSQ=223.63;AC=20;AN=29246;NFAM=16	SVTYPE=BND;POS=23719370;STRANDS=-+:428;CIPOS=-4,6;CIEND=-5,1;CIPOS95=0,0;CIEND95=0,0;MATEID=36207_1;EVENT=36207;SECONDARY;SU=428;PE=337;SR=91;ALG=PROD;AF=0.0006839;NSAMP=20;MSQ=223.63;AC=20;AN=29246;NFAM=16
chr15	99579289	99579536	chr22	23718770	23719068	36206	5597.55	+	-	BND	LOW	36206_1	N	N[chr22:23719060[	36206_2	N	]chr15:99579296]N	SVTYPE=BND;POS=99579296;STRANDS=+-:332;IMPRECISE;CIPOS=-7,240;CIEND=-289,9;CIPOS95=-6,6;CIEND95=-7,7;MATEID=36206_2;EVENT=36206;SU=332;PE=332;SR=0;ALG=PROD;AF=0.000718;NSAMP=21;MSQ=171.27;AC=21;AN=29246;NFAM=16	SVTYPE=BND;POS=23719060;STRANDS=+-:332;IMPRECISE;CIPOS=-289,9;CIEND=-7,240;CIPOS95=-7,7;CIEND95=-6,6;MATEID=36206_1;EVENT=36206;SECONDARY;SU=332;PE=332;SR=0;ALG=PROD;AF=0.000718;NSAMP=21;MSQ=171.27;AC=21;AN=29246;NFAM=16
chr15	99601853	99601867	chr15	99603532	99603551	220169	38660.6	+	-	BND	LOW	220169_1	N	N[chr15:99603543[	220169_2	N	]chr15:99601858]N	SVTYPE=BND;POS=99601858;STRANDS=+-:14;IMPRECISE;CIPOS=-5,9;CIEND=-10,9;CIPOS95=-1,1;CIEND95=-1,0;MATEID=220169_2;EVENT=220169;SU=14;PE=11;SR=3;ALG=PROD;AF=0.03214;NSAMP=940;MSQ=22.45;RECLASSIFIED;AC=940;AN=29246;NFAM=932	SVTYPE=BND;POS=99603543;STRANDS=+-:14;IMPRECISE;CIPOS=-10,9;CIEND=-5,9;CIPOS95=-1,0;CIEND95=-1,1;MATEID=220169_1;EVENT=220169;SECONDARY;SU=14;PE=11;SR=3;ALG=PROD;AF=0.03214;NSAMP=940;MSQ=22.45;RECLASSIFIED;AC=940;AN=29246;NFAM=932
chr15	99602673	99602673	chr15	99602778	99602778	220170	63923.3	+	-	BND	LOW	220170_1	N	N[chr15:99602779[	220170_2	N	]chr15:99602673]N	SVTYPE=BND;POS=99602673;STRANDS=+-:2514;CIPOS=0,0;CIEND=0,0;CIPOS95=0,0;CIEND95=0,0;MATEID=220170_2;EVENT=220170;SU=2514;PE=25;SR=2489;ALG=PROD;AF=0.009027;NSAMP=250;MSQ=213.33;RECLASSIFIED;AC=264;AN=29246;NFAM=244	SVTYPE=BND;POS=99602779;STRANDS=+-:2514;CIPOS=0,0;CIEND=0,0;CIPOS95=0,0;CIEND95=0,0;MATEID=220170_1;EVENT=220170;SECONDARY;SU=2514;PE=25;SR=2489;ALG=PROD;AF=0.009027;NSAMP=250;MSQ=213.33;RECLASSIFIED;AC=264;AN=29246;NFAM=244
chr15	99615593	99615636	chr15	99618641	99618683	220171	1822.45	+	-	DEL	PASS	220171	N	<DEL>	.	.	.	SVTYPE=DEL;POS=99615615;SVLEN=-3048;END=99618663;STRANDS=+-:79;CIPOS=-22,21;CIEND=-22,20;CIPOS95=0,0;CIEND95=0,0;SU=79;PE=57;SR=22;ALG=PROD;AF=6.839e-05;NSAMP=2;MSQ=911.23;AC=2;AN=29246;NFAM=1	.
chr15	99619458	99619460	chr15	99619708	99619710	220172	788.79	+	-	DEL	PASS	220172	N	<DEL>	.	.	.	SVTYPE=DEL;POS=99619460;SVLEN=-250;END=99619710;STRANDS=+-:22;CIPOS=-2,0;CIEND=-2,0;CIPOS95=0,0;CIEND95=0,0;SU=22;PE=2;SR=20;ALG=PROD;AF=3.419e-05;NSAMP=1;MSQ=788.33;AC=1;AN=29246;NFAM=1	.
chr15	99640064	99640625	chr15	99643350	99643729	220174	161.76	+	-	DEL	PASS	220174	N	<DEL>	.	.	.	SVTYPE=DEL;POS=99640094;SVLEN=-3596;END=99643690;STRANDS=+-:14;IMPRECISE;CIPOS=-30,531;CIEND=-340,39;CIPOS95=-30,81;CIEND95=-52,39;SU=14;PE=14;SR=0;ALG=PROD;AF=0.0001368;NSAMP=4;MSQ=40.31;AC=4;AN=29246;NFAM=4	.
chr15	99645279	99645285	chr15	99949144	99949160	481461	161.52	-	+	DUP	PASS	481461	N	<DUP>	.	.	.	SVTYPE=DUP;POS=99645280;SVLEN=303872;END=99949152;STRANDS=-+:19;CIPOS=-1,5;CIEND=-8,8;CIPOS95=0,0;CIEND95=0,0;SU=19;PE=15;SR=4;ALG=PROD;AF=3.419e-05;NSAMP=1;MSQ=161.1;AC=1;AN=29246;NFAM=1	.
chr15	99649421	99649426	chr15	99661179	99661183	220175	454.29	+	-	DEL	PASS	220175	N	<DEL>	.	.	.	SVTYPE=DEL;POS=99649424;SVLEN=-11758;END=99661182;STRANDS=+-:22;CIPOS=-3,2;CIEND=-3,1;CIPOS95=0,0;CIEND95=0,0;SU=22;PE=12;SR=10;ALG=PROD;AF=3.419e-05;NSAMP=1;MSQ=434.52;AC=1;AN=29246;NFAM=1	.
chr15	99695512	99695569	chr16	75847069	75847126	35227	992.67	-	-	BND	LOW	35227_1	N	[chr16:75847099[N	35227_2	N	[chr15:99695542[N	SVTYPE=BND;POS=99695542;STRANDS=--:8;CIPOS=-29,28;CIEND=-29,28;CIPOS95=0,0;CIEND95=0,0;MATEID=35227_2;EVENT=35227;SU=8;PE=0;SR=8;ALG=PROD;AF=0.001026;NSAMP=30;MSQ=18.96;AC=30;AN=29246;NFAM=30	SVTYPE=BND;POS=75847099;STRANDS=--:8;CIPOS=-29,28;CIEND=-29,28;CIPOS95=0,0;CIEND95=0,0;MATEID=35227_1;EVENT=35227;SECONDARY;SU=8;PE=0;SR=8;ALG=PROD;AF=0.001026;NSAMP=30;MSQ=18.96;AC=30;AN=29246;NFAM=30
chr15	99700047	99700103	chr15	99700315	99700346	565132	412.66	+	+	INV	LOW	565132	N	<INV>	.	.	.	SVTYPE=INV;POS=99700074;SVLEN=251;END=99700325;STRANDS=++:14,--:7;IMPRECISE;CIPOS=-27,29;CIEND=-10,21;CIPOS95=-4,4;CIEND95=-5,5;SU=21;PE=21;SR=0;ALG=PROD;AF=0.000171;NSAMP=5;MSQ=81.35;AC=5;AN=29246;NFAM=5	.
chr15	99702957	99702967	chr15	99706014	99706023	220178	263.63	+	-	DEL	PASS	220178	N	<DEL>	.	.	.	SVTYPE=DEL;POS=99702961;SVLEN=-3060;END=99706021;STRANDS=+-:12;CIPOS=-4,6;CIEND=-7,2;CIPOS95=0,0;CIEND95=0,0;SU=12;PE=7;SR=5;ALG=PROD;AF=3.419e-05;NSAMP=1;MSQ=263.63;AC=1;AN=29246;NFAM=1	.
chr15	99705759	99705773	chr15	99817317	99817333	481462	280.0	-	+	DUP	PASS	481462	N	<DUP>	.	.	.	SVTYPE=DUP;POS=99705769;SVLEN=111555;END=99817324;STRANDS=-+:20;IMPRECISE;CIPOS=-10,4;CIEND=-7,9;CIPOS95=-1,0;CIEND95=-1,1;SU=20;PE=17;SR=3;ALG=PROD;AF=3.419e-05;NSAMP=1;MSQ=279.25;AC=1;AN=29246;NFAM=1	.
chr15	99723814	99723814	chr15	99724314	99724314	220179	711369.0	+	-	DEL	PASS	220179	N	<DEL>	.	.	.	SVTYPE=DEL;POS=99723814;SVLEN=-500;END=99724314;STRANDS=+-:23251;CIPOS=0,0;CIEND=0,0;CIPOS95=0,0;CIEND95=0,0;SU=23251;PE=10853;SR=12398;ALG=PROD;AF=0.03871;NSAMP=1077;MSQ=539.3;MEDGQR=4.45;Q10GQR=4.12;AC=1132;AN=29246;NFAM=1048	.
chr15	99739542	99739544	chr15	99864320	99864323	481463	509.75	-	+	DUP	PASS	481463	N	<DUP>	.	.	.	SVTYPE=DUP;POS=99739544;SVLEN=124778;END=99864322;STRANDS=-+:45;CIPOS=-2,0;CIEND=-2,1;CIPOS95=0,0;CIEND95=0,0;SU=45;PE=29;SR=16;ALG=PROD;AF=3.419e-05;NSAMP=1;MSQ=508.33;AC=1;AN=29246;NFAM=1	.
chr15	99741223	99741238	chr15	99807544	99807554	220181	335.69	+	-	DEL	PASS	220181	N	<DEL>	.	.	.	SVTYPE=DEL;POS=99741233;SVLEN=-66318;END=99807551;STRANDS=+-:14;CIPOS=-10,5;CIEND=-7,3;CIPOS95=0,0;CIEND95=0,0;SU=14;PE=8;SR=6;ALG=PROD;AF=3.419e-05;NSAMP=1;MSQ=332.7;AC=1;AN=29246;NFAM=1	.
chr15	99742650	99742661	chr15	99743188	99743199	565134	29.49	+	+	BND	LOW	565134_1	N	N]chr15:99743194]	565134_2	N	N]chr15:99742655]	SVTYPE=BND;POS=99742655;STRANDS=++:11;IMPRECISE;CIPOS=-5,6;CIEND=-6,5;CIPOS95=-1,0;CIEND95=0,0;MATEID=565134_2;EVENT=565134;SU=11;PE=6;SR=5;ALG=PROD;AF=3.419e-05;NSAMP=1;MSQ=29.49;AC=1;AN=29246;NFAM=1	SVTYPE=BND;POS=99743194;STRANDS=++:11;IMPRECISE;CIPOS=-6,5;CIEND=-5,6;CIPOS95=0,0;CIEND95=-1,0;MATEID=565134_1;EVENT=565134;SECONDARY;SU=11;PE=6;SR=5;ALG=PROD;AF=3.419e-05;NSAMP=1;MSQ=29.49;AC=1;AN=29246;NFAM=1
chr15	99751729	99751748	chr15	99761670	99761689	220182	947.39	+	-	DEL	PASS	220182	N	<DEL>	.	.	.	SVTYPE=DEL;POS=99751739;SVLEN=-9941;END=99761680;STRANDS=+-:14;CIPOS=-10,9;CIEND=-10,9;CIPOS95=0,0;CIEND95=0,0;SU=14;PE=0;SR=14;ALG=PROD;AF=3.419e-05;NSAMP=1;MSQ=947.39;AC=1;AN=29246;NFAM=1	.
chr15	99770791	99770798	chr15	99795575	99795581	220183	377.66	+	-	DEL	PASS	220183	N	<DEL>	.	.	.	SVTYPE=DEL;POS=99770795;SVLEN=-24784;END=99795579;STRANDS=+-:17;CIPOS=-4,3;CIEND=-4,2;CIPOS95=0,0;CIEND95=0,0;SU=17;PE=8;SR=9;ALG=PROD;AF=3.419e-05;NSAMP=1;MSQ=377.66;AC=1;AN=29246;NFAM=1	.
chr15	99771308	99771353	chr15	99836057	99836100	481465	580.02	-	+	DUP	PASS	481465	N	<DUP>	.	.	.	SVTYPE=DUP;POS=99771332;SVLEN=64747;END=99836079;STRANDS=-+:62;CIPOS=-24,21;CIEND=-22,21;CIPOS95=0,0;CIEND95=0,0;SU=62;PE=29;SR=33;ALG=PROD;AF=0.0001026;NSAMP=3;MSQ=192.13;AC=3;AN=29246;NFAM=3	.
chr15	99771460	99771467	chr15	99771618	99771625	220184	3027.55	+	-	BND	LOW	220184_1	N	N[chr15:99771623[	220184_2	N	]chr15:99771464]N	SVTYPE=BND;POS=99771464;STRANDS=+-:78;CIPOS=-4,3;CIEND=-4,3;CIPOS95=0,0;CIEND95=0,0;MATEID=220184_2;EVENT=220184;SU=78;PE=1;SR=77;ALG=PROD;AF=0.0008207;NSAMP=24;MSQ=43.07;RECLASSIFIED;AC=24;AN=29244;NFAM=24	SVTYPE=BND;POS=99771623;STRANDS=+-:78;CIPOS=-4,3;CIEND=-4,3;CIPOS95=0,0;CIEND95=0,0;MATEID=220184_1;EVENT=220184;SECONDARY;SU=78;PE=1;SR=77;ALG=PROD;AF=0.0008207;NSAMP=24;MSQ=43.07;RECLASSIFIED;AC=24;AN=29244;NFAM=24
chr15	99774953	99775020	chr15	99775302	99775746	565135	549.73	+	+	BND	LOW	565135_1	N	N]chr15:99775312]	565135_2	N	N]chr15:99774963]	SVTYPE=BND;POS=99774963;STRANDS=++:4;IMPRECISE;CIPOS=-10,57;CIEND=-10,434;CIPOS95=0,56;CIEND95=-2,125;MATEID=565135_2;EVENT=565135;SU=4;PE=4;SR=0;ALG=PROD;AF=0.0008551;NSAMP=21;MSQ=21.72;AC=25;AN=29236;NFAM=21	SVTYPE=BND;POS=99775312;STRANDS=++:4;IMPRECISE;CIPOS=-10,434;CIEND=-10,57;CIPOS95=-2,125;CIEND95=0,56;MATEID=565135_1;EVENT=565135;SECONDARY;SU=4;PE=4;SR=0;ALG=PROD;AF=0.0008551;NSAMP=21;MSQ=21.72;AC=25;AN=29236;NFAM=21
chr15	99775031	99775048	chr15	99775178	99775195	481466	7736.6	-	+	BND	LOW	481466_1	N	]chr15:99775187]N	481466_2	N	N[chr15:99775041[	SVTYPE=BND;POS=99775041;STRANDS=-+:4;CIPOS=-9,8;CIEND=-9,8;CIPOS95=0,0;CIEND95=0,0;MATEID=481466_2;EVENT=481466;SU=4;PE=0;SR=4;ALG=PROD;AF=0.009001;NSAMP=263;MSQ=24.36;RECLASSIFIED;AC=263;AN=29220;NFAM=261	SVTYPE=BND;POS=99775187;STRANDS=-+:4;CIPOS=-9,8;CIEND=-9,8;CIPOS95=0,0;CIEND95=0,0;MATEID=481466_1;EVENT=481466;SECONDARY;SU=4;PE=0;SR=4;ALG=PROD;AF=0.009001;NSAMP=263;MSQ=24.36;RECLASSIFIED;AC=263;AN=29220;NFAM=261
chr15	99780883	99781144	chr15	101792728	101792873	565138	187913.0	+	+	BND	LOW	565138_1	N	N]chr15:101792778]	565138_2	N	N]chr15:99780933]	SVTYPE=BND;POS=99780933;STRANDS=++:5;IMPRECISE;CIPOS=-50,211;CIEND=-50,95;CIPOS95=-50,97;CIEND95=-31,31;MATEID=565138_2;EVENT=565138;SU=5;PE=5;SR=0;ALG=PROD;AF=0.08969;NSAMP=2623;MSQ=47.87;AC=2623;AN=29246;NFAM=2583	SVTYPE=BND;POS=101792778;STRANDS=++:5;IMPRECISE;CIPOS=-50,95;CIEND=-50,211;CIPOS95=-31,31;CIEND95=-50,97;MATEID=565138_1;EVENT=565138;SECONDARY;SU=5;PE=5;SR=0;ALG=PROD;AF=0.08969;NSAMP=2623;MSQ=47.87;AC=2623;AN=29246;NFAM=2583
chr15	99780894	99780999	chr15	101792432	101792693	565139	288241.0	+	+	INV	LOW	565139	N	<INV>	.	.	.	SVTYPE=INV;POS=99780944;SVLEN=2011548;END=101792492;STRANDS=++:5,--:1;IMPRECISE;CIPOS=-50,55;CIEND=-60,201;CIPOS95=-7,7;CIEND95=-60,60;SU=6;PE=6;SR=0;ALG=PROD;AF=0.1263;NSAMP=3693;MSQ=56.56;RETAINED;AC=3693;AN=29246;NFAM=3620	.
chr15	99781014	99781463	chr15	101792099	101792314	565140	266392.0	+	+	BND	LOW	565140_1	N	N]chr15:101792149]	565140_2	N	N]chr15:99781064]	SVTYPE=BND;POS=99781064;STRANDS=++:11;IMPRECISE;CIPOS=-50,399;CIEND=-50,165;CIPOS95=-50,87;CIEND95=-46,46;MATEID=565140_2;EVENT=565140;SU=11;PE=11;SR=0;ALG=PROD;AF=0.121;NSAMP=3540;MSQ=54.78;RETAINED;AC=3540;AN=29246;NFAM=3477	SVTYPE=BND;POS=101792149;STRANDS=++:11;IMPRECISE;CIPOS=-50,165;CIEND=-50,399;CIPOS95=-46,46;CIEND95=-50,87;MATEID=565140_1;EVENT=565140;SECONDARY;SU=11;PE=11;SR=0;ALG=PROD;AF=0.121;NSAMP=3540;MSQ=54.78;RETAINED;AC=3540;AN=29246;NFAM=3477
chr15	99783114	99785044	chr15	101788673	101790465	565142	89750.7	+	+	INV	LOW	565142	N	<INV>	.	.	.	SVTYPE=INV;POS=99783953;SVLEN=2005565;END=101789518;STRANDS=++:1638,--:1;IMPRECISE;CIPOS=-839,1091;CIEND=-845,947;CIPOS95=-504,504;CIEND95=-644,644;SU=1639;PE=1639;SR=0;ALG=SUM;AF=0.01864;NSAMP=545;MSQ=62.92;RETAINED;AC=545;AN=29246;NFAM=511	.
chr15	99783684	99783876	chr15	101789469	101789590	565146	8597.36	+	+	BND	LOW	565146_1	N	N]chr15:101789519]	565146_2	N	N]chr15:99783734]	SVTYPE=BND;POS=99783734;STRANDS=++:25;IMPRECISE;CIPOS=-50,142;CIEND=-50,71;CIPOS95=-25,25;CIEND95=-18,18;MATEID=565146_2;EVENT=565146;SU=25;PE=25;SR=0;ALG=PROD;AF=0.003009;NSAMP=88;MSQ=38.29;AC=88;AN=29246;NFAM=87	SVTYPE=BND;POS=101789519;STRANDS=++:25;IMPRECISE;CIPOS=-50,71;CIEND=-50,142;CIPOS95=-18,18;CIEND95=-25,25;MATEID=565146_1;EVENT=565146;SECONDARY;SU=25;PE=25;SR=0;ALG=PROD;AF=0.003009;NSAMP=88;MSQ=38.29;AC=88;AN=29246;NFAM=87
chr15	99786424	99786817	chr15	99794858	99795312	220185	155.48	+	-	DEL	PASS	220185	N	<DEL>	.	.	.	SVTYPE=DEL;POS=99786454;SVLEN=-8832;END=99795286;STRANDS=+-:10;IMPRECISE;CIPOS=-30,363;CIEND=-428,26;CIPOS95=-30,62;CIEND95=-118,26;SU=10;PE=10;SR=0;ALG=PROD;AF=6.839e-05;NSAMP=2;MSQ=77.74;AC=2;AN=29246;NFAM=2	.
chr15	99786436	99786850	chr15	101786743	101787209	565147	49.37	+	+	BND	LOW	565147_1	N	N]chr15:101786753]	565147_2	N	N]chr15:99786446]	SVTYPE=BND;POS=99786446;STRANDS=++:4;IMPRECISE;CIPOS=-10,404;CIEND=-10,456;CIPOS95=-2,113;CIEND95=-1,148;MATEID=565147_2;EVENT=565147;SU=4;PE=4;SR=0;ALG=PROD;AF=6.839e-05;NSAMP=2;MSQ=24.69;AC=2;AN=29246;NFAM=2	SVTYPE=BND;POS=101786753;STRANDS=++:4;IMPRECISE;CIPOS=-10,456;CIEND=-10,404;CIPOS95=-1,148;CIEND95=-2,113;MATEID=565147_1;EVENT=565147;SECONDARY;SU=4;PE=4;SR=0;ALG=PROD;AF=6.839e-05;NSAMP=2;MSQ=24.69;AC=2;AN=29246;NFAM=2
chr15	99788863	99789452	chr15	101784350	101784645	565148	44.77	+	+	BND	LOW	565148_1	N	N]chr15:101784360]	565148_2	N	N]chr15:99788873]	SVTYPE=BND;POS=99788873;STRANDS=++:6;IMPRECISE;CIPOS=-10,579;CIEND=-10,285;CIPOS95=-2,113;CIEND95=-3,75;MATEID=565148_2;EVENT=565148;SU=6;PE=6;SR=0;ALG=PROD;AF=3.419e-05;NSAMP=1;MSQ=44.77;AC=1;AN=29246;NFAM=1	SVTYPE=BND;POS=101784360;STRANDS=++:6;IMPRECISE;CIPOS=-10,285;CIEND=-10,579;CIPOS95=-3,75;CIEND95=-2,113;MATEID=565148_1;EVENT=565148;SECONDARY;SU=6;PE=6;SR=0;ALG=PROD;AF=3.419e-05;NSAMP=1;MSQ=44.77;AC=1;AN=29246;NFAM=1
chr15	99790807	99790864	chrY	25502181	25502238	36697	21245.2	-	-	BND	LOW	36697_1	N	[chrY:25502211[N	36697_2	N	[chr15:99790837[N	SVTYPE=BND;POS=99790837;STRANDS=--:8;CIPOS=-29,28;CIEND=-29,28;CIPOS95=0,0;CIEND95=0,0;MATEID=36697_2;EVENT=36697;SU=8;PE=0;SR=8;ALG=PROD;AF=0.0186;NSAMP=544;MSQ=24.85;AC=544;AN=29246;NFAM=533	SVTYPE=BND;POS=25502211;STRANDS=--:8;CIPOS=-29,28;CIEND=-29,28;CIPOS95=0,0;CIEND95=0,0;MATEID=36697_1;EVENT=36697;SECONDARY;SU=8;PE=0;SR=8;ALG=PROD;AF=0.0186;NSAMP=544;MSQ=24.85;AC=544;AN=29246;NFAM=533
chr15	99790827	99790844	chrY	24167925	24167942	36696	23310.1	-	+	BND	LOW	36696_1	N	]chrY:24167934]N	36696_2	N	N[chr15:99790837[	SVTYPE=BND;POS=99790837;STRANDS=-+:4;CIPOS=-9,8;CIEND=-9,8;CIPOS95=0,0;CIEND95=0,0;MATEID=36696_2;EVENT=36696;SU=4;PE=0;SR=4;ALG=PROD;AF=0.02082;NSAMP=609;MSQ=25.56;AC=609;AN=29246;NFAM=598	SVTYPE=BND;POS=24167934;STRANDS=-+:4;CIPOS=-9,8;CIEND=-9,8;CIPOS95=0,0;CIEND95=0,0;MATEID=36696_1;EVENT=36696;SECONDARY;SU=4;PE=0;SR=4;ALG=PROD;AF=0.02082;NSAMP=609;MSQ=25.56;AC=609;AN=29246;NFAM=598
chr15	99791151	99791196	chr15	101782098	101782313	565151	8386.21	+	+	BND	LOW	565151_1	N	N]chr15:101782116]	565151_2	N	N]chr15:99791156]	SVTYPE=BND;POS=99791156;STRANDS=++:1058;IMPRECISE;CIPOS=-5,40;CIEND=-18,197;CIPOS95=0,0;CIEND95=-7,7;MATEID=565151_2;EVENT=565151;SU=1058;PE=1058;SR=0;ALG=PROD;AF=0.00612;NSAMP=179;MSQ=40.51;AC=179;AN=29246;NFAM=179	SVTYPE=BND;POS=101782116;STRANDS=++:1058;IMPRECISE;CIPOS=-18,197;CIEND=-5,40;CIPOS95=-7,7;CIEND95=0,0;MATEID=565151_1;EVENT=565151;SECONDARY;SU=1058;PE=1058;SR=0;ALG=PROD;AF=0.00612;NSAMP=179;MSQ=40.51;AC=179;AN=29246;NFAM=179
chr15	99791438	99791703	chr15	101772431	101772991	565149	20.69	-	-	BND	LOW	565149_1	N	[chr15:101772963[N	565149_2	N	[chr15:99791675[N	SVTYPE=BND;POS=99791675;STRANDS=--:10;IMPRECISE;CIPOS=-236,29;CIEND=-531,29;CIPOS95=-59,29;CIEND95=-106,29;MATEID=565149_2;EVENT=565149;SU=10;PE=10;SR=0;ALG=PROD;AF=3.419e-05;NSAMP=1;MSQ=12.05;AC=1;AN=29246;NFAM=1	SVTYPE=BND;POS=101772963;STRANDS=--:10;IMPRECISE;CIPOS=-531,29;CIEND=-236,29;CIPOS95=-106,29;CIEND95=-59,29;MATEID=565149_1;EVENT=565149;SECONDARY;SU=10;PE=10;SR=0;ALG=PROD;AF=3.419e-05;NSAMP=1;MSQ=12.05;AC=1;AN=29246;NFAM=1
chr15	99791537	99791763	chr15	101773168	101773553	565150	349.53	+	+	BND	LOW	565150_1	N	N]chr15:101773193]	565150_2	N	N]chr15:99791587]	SVTYPE=BND;POS=99791587;STRANDS=++:40;IMPRECISE;CIPOS=-50,176;CIEND=-25,360;CIPOS95=-11,11;CIEND95=-25,55;MATEID=565150_2;EVENT=565150;SU=40;PE=40;SR=0;ALG=PROD;AF=0.0002052;NSAMP=6;MSQ=58.25;AC=6;AN=29246;NFAM=6	SVTYPE=BND;POS=101773193;STRANDS=++:40;IMPRECISE;CIPOS=-25,360;CIEND=-50,176;CIPOS95=-25,55;CIEND95=-11,11;MATEID=565150_1;EVENT=565150;SECONDARY;SU=40;PE=40;SR=0;ALG=PROD;AF=0.0002052;NSAMP=6;MSQ=58.25;AC=6;AN=29246;NFAM=6
chr15	99794624	99796685	chr15	101767928	101770113	565152	1.70577e+06	+	+	INV	LOW	565152	N	<INV>	.	.	.	SVTYPE=INV;POS=99795864;SVLEN=1972853;END=101768717;STRANDS=++:43789,--:3794;IMPRECISE;CIPOS=-1240,821;CIEND=-789,1396;CIPOS95=-427,427;CIEND95=-575,575;SU=47583;PE=47583;SR=0;ALG=SUM;AF=0.2026;NSAMP=5924;MSQ=175.96;RETAINED;AC=5924;AN=29246;NFAM=5534	.
chr15	99795125	99795170	chr15	101769007	101769039	565156	424265.0	-	-	BND	LOW	565156_1	N	[chr15:101769021[N	565156_2	N	[chr15:99795153[N	SVTYPE=BND;POS=99795153;STRANDS=--:181;IMPRECISE;CIPOS=-27,18;CIEND=-13,19;CIPOS95=-2,2;CIEND95=-3,3;MATEID=565156_2;EVENT=565156;SU=181;PE=181;SR=0;ALG=PROD;AF=0.1022;NSAMP=2990;MSQ=98.06;AC=2990;AN=29246;NFAM=2866	SVTYPE=BND;POS=101769021;STRANDS=--:181;IMPRECISE;CIPOS=-13,19;CIEND=-27,18;CIPOS95=-3,3;CIEND95=-2,2;MATEID=565156_1;EVENT=565156;SECONDARY;SU=181;PE=181;SR=0;ALG=PROD;AF=0.1022;NSAMP=2990;MSQ=98.06;AC=2990;AN=29246;NFAM=2866
chr15	99795279	99795292	chr15	101786613	101786623	565161	1213.0	-	-	BND	PASS	565161_1	N	[chr15:101786621[N	565161_2	N	[chr15:99795287[N	SVTYPE=BND;POS=99795287;STRANDS=--:69;CIPOS=-7,6;CIEND=-7,3;CIPOS95=0,0;CIEND95=0,0;MATEID=565161_2;EVENT=565161;SU=69;PE=26;SR=43;ALG=PROD;AF=0.0001368;NSAMP=4;MSQ=303.25;AC=4;AN=29246;NFAM=4	SVTYPE=BND;POS=101786621;STRANDS=--:69;CIPOS=-7,3;CIEND=-7,6;CIPOS95=0,0;CIEND95=0,0;MATEID=565161_1;EVENT=565161;SECONDARY;SU=69;PE=26;SR=43;ALG=PROD;AF=0.0001368;NSAMP=4;MSQ=303.25;AC=4;AN=29246;NFAM=4
chr15	99795634	99795744	chr15	101769271	101769377	565157	479886.0	+	+	BND	LOW	565157_1	N	N]chr15:101769318]	565157_2	N	N]chr15:99795684]	SVTYPE=BND;POS=99795684;STRANDS=++:47;IMPRECISE;CIPOS=-50,60;CIEND=-47,59;CIPOS95=-12,12;CIEND95=-5,5;MATEID=565157_2;EVENT=565157;SU=47;PE=47;SR=0;ALG=PROD;AF=0.09521;NSAMP=2784;MSQ=84.05;AC=2784;AN=29242;NFAM=2620	SVTYPE=BND;POS=101769318;STRANDS=++:47;IMPRECISE;CIPOS=-47,59;CIEND=-50,60;CIPOS95=-5,5;CIEND95=-12,12;MATEID=565157_1;EVENT=565157;SECONDARY;SU=47;PE=47;SR=0;ALG=PROD;AF=0.09521;NSAMP=2784;MSQ=84.05;AC=2784;AN=29242;NFAM=2620
chr15	99795847	99796092	chr15	101769182	101769283	565160	640782.0	+	+	BND	LOW	565160_1	N	N]chr15:101769232]	565160_2	N	N]chr15:99795897]	SVTYPE=BND;POS=99795897;STRANDS=++:29;IMPRECISE;CIPOS=-50,195;CIEND=-50,51;CIPOS95=-17,17;CIEND95=-7,7;MATEID=565160_2;EVENT=565160;SU=29;PE=29;SR=0;ALG=PROD;AF=0.09909;NSAMP=2898;MSQ=101.53;AC=2898;AN=29246;NFAM=2702	SVTYPE=BND;POS=101769232;STRANDS=++:29;IMPRECISE;CIPOS=-50,51;CIEND=-50,195;CIPOS95=-7,7;CIEND95=-17,17;MATEID=565160_1;EVENT=565160;SECONDARY;SU=29;PE=29;SR=0;ALG=PROD;AF=0.09909;NSAMP=2898;MSQ=101.53;AC=2898;AN=29246;NFAM=2702
chr15	99797854	99798026	chr15	101766074	101766291	565178	148825.0	-	-	BND	LOW	565178_1	N	[chr15:101766243[N	565178_2	N	[chr15:99797978[N	SVTYPE=BND;POS=99797978;STRANDS=--:4;IMPRECISE;CIPOS=-123,49;CIEND=-168,49;CIPOS95=-56,49;CIEND95=-36,36;MATEID=565178_2;EVENT=565178;SU=4;PE=4;SR=0;ALG=PROD;AF=0.04329;NSAMP=1266;MSQ=50.4;AC=1266;AN=29246;NFAM=1195	SVTYPE=BND;POS=101766243;STRANDS=--:4;IMPRECISE;CIPOS=-168,49;CIEND=-123,49;CIPOS95=-36,36;CIEND95=-56,49;MATEID=565178_1;EVENT=565178;SECONDARY;SU=4;PE=4;SR=0;ALG=PROD;AF=0.04329;NSAMP=1266;MSQ=50.4;AC=1266;AN=29246;NFAM=1195
chr15	99797908	99799207	chr15	101766174	101767471	565170	2.29009e+06	+	+	INV	LOW	565170	N	<INV>	.	.	.	SVTYPE=INV;POS=99798235;SVLEN=1968151;END=101766386;STRANDS=++:71787,--:157;IMPRECISE;CIPOS=-327,972;CIEND=-212,1085;CIPOS95=-102,102;CIEND95=-183,183;SU=71944;PE=70797;SR=1147;ALG=SUM;AF=0.3105;NSAMP=9081;MSQ=159.43;RETAINED;AC=9081;AN=29246;NFAM=8558	.
chr15	99798088	99798711	chr15	101765547	101765782	565182	284614.0	-	-	BND	LOW	565182_1	N	[chr15:101765734[N	565182_2	N	[chr15:99798663[N	SVTYPE=BND;POS=99798663;STRANDS=--:4;IMPRECISE;CIPOS=-574,49;CIEND=-186,49;CIPOS95=-150,49;CIEND95=-70,49;MATEID=565182_2;EVENT=565182;SU=4;PE=4;SR=0;ALG=PROD;AF=0.07581;NSAMP=2217;MSQ=69.11;RETAINED;AC=2217;AN=29246;NFAM=2115	SVTYPE=BND;POS=101765734;STRANDS=--:4;IMPRECISE;CIPOS=-186,49;CIEND=-574,49;CIPOS95=-70,49;CIEND95=-150,49;MATEID=565182_1;EVENT=565182;SECONDARY;SU=4;PE=4;SR=0;ALG=PROD;AF=0.07581;NSAMP=2217;MSQ=69.11;RETAINED;AC=2217;AN=29246;NFAM=2115
chr15	99798117	99798216	chr15	101766330	101766420	565180	785306.0	+	+	BND	LOW	565180_1	N	N]chr15:101766379]	565180_2	N	N]chr15:99798167]	SVTYPE=BND;POS=99798167;STRANDS=++:9;IMPRECISE;CIPOS=-50,49;CIEND=-49,41;CIPOS95=-3,3;CIEND95=-2,2;MATEID=565180_2;EVENT=565180;SU=9;PE=8;SR=1;ALG=PROD;AF=0.2249;NSAMP=6577;MSQ=85.04;AC=6577;AN=29246;NFAM=6308	SVTYPE=BND;POS=101766379;STRANDS=++:9;IMPRECISE;CIPOS=-49,41;CIEND=-50,49;CIPOS95=-2,2;CIEND95=-3,3;MATEID=565180_1;EVENT=565180;SECONDARY;SU=9;PE=8;SR=1;ALG=PROD;AF=0.2249;NSAMP=6577;MSQ=85.04;AC=6577;AN=29246;NFAM=6308
chr15	99798137	99798154	chr15	99798270	99798287	220186	46.32	+	-	BND	LOW	220186_1	N	N[chr15:99798281[	220186_2	N	]chr15:99798146]N	SVTYPE=BND;POS=99798146;STRANDS=+-:4;IMPRECISE;CIPOS=-9,8;CIEND=-10,7;CIPOS95=0,0;CIEND95=-2,0;MATEID=220186_2;EVENT=220186;SU=4;PE=0;SR=4;ALG=PROD;AF=3.419e-05;NSAMP=1;MSQ=38.82;RECLASSIFIED;AC=1;AN=29246;NFAM=1	SVTYPE=BND;POS=99798281;STRANDS=+-:4;IMPRECISE;CIPOS=-10,7;CIEND=-9,8;CIPOS95=-2,0;CIEND95=0,0;MATEID=220186_1;EVENT=220186;SECONDARY;SU=4;PE=0;SR=4;ALG=PROD;AF=3.419e-05;NSAMP=1;MSQ=38.82;RECLASSIFIED;AC=1;AN=29246;NFAM=1
chr15	99798146	99798649	chr15	101766543	101767064	565175	1.44246e+06	+	+	BND	LOW	565175_1	N	N]chr15:101766714]	565175_2	N	N]chr15:99798235]	SVTYPE=BND;POS=99798235;STRANDS=++:38;IMPRECISE;CIPOS=-89,414;CIEND=-171,350;CIPOS95=-89,124;CIEND95=-114,114;MATEID=565175_2;EVENT=565175;SU=38;PE=38;SR=0;ALG=SUM;AF=0.3225;NSAMP=9428;MSQ=110.13;RETAINED;AC=9433;AN=29246;NFAM=8992	SVTYPE=BND;POS=101766714;STRANDS=++:38;IMPRECISE;CIPOS=-171,350;CIEND=-89,414;CIPOS95=-114,114;CIEND95=-89,124;MATEID=565175_1;EVENT=565175;SECONDARY;SU=38;PE=38;SR=0;ALG=SUM;AF=0.3225;NSAMP=9428;MSQ=110.13;RETAINED;AC=9433;AN=29246;NFAM=8992
chr15	99798940	99800201	chr15	101763738	101764762	565166	6732.84	+	+	INV	LOW	565166	N	<INV>	.	.	.	SVTYPE=INV;POS=99799702;SVLEN=1964919;END=101764621;STRANDS=++:2,--:692;IMPRECISE;CIPOS=-762,499;CIEND=-883,141;CIPOS95=-187,187;CIEND95=-190,141;SU=694;PE=694;SR=0;ALG=SUM;AF=0.006052;NSAMP=177;MSQ=30.4;RETAINED;AC=177;AN=29246;NFAM=177	.
chr15	99799050	99800026	chr15	99800036	99800784	481467	204968.0	-	+	BND	LOW	481467_1	N	]chr15:99800089]N	481467_2	N	N[chr15:99799739[	SVTYPE=BND;POS=99799739;STRANDS=-+:152;IMPRECISE;CIPOS=-688,288;CIEND=-53,695;CIPOS95=-152,152;CIEND95=-53,221;MATEID=481467_2;EVENT=481467;SU=152;PE=151;SR=1;ALG=SUM;AF=0.101;NSAMP=2941;MSQ=51.36;RETAINED;RECLASSIFIED;AC=2953;AN=29246;NFAM=2865	SVTYPE=BND;POS=99800089;STRANDS=-+:152;IMPRECISE;CIPOS=-53,695;CIEND=-688,288;CIPOS95=-53,221;CIEND95=-152,152;MATEID=481467_1;EVENT=481467;SECONDARY;SU=152;PE=151;SR=1;ALG=SUM;AF=0.101;NSAMP=2941;MSQ=51.36;RETAINED;RECLASSIFIED;AC=2953;AN=29246;NFAM=2865
chr15	99799576	99800481	chr15	101751461	101752471	565164	606.09	-	-	BND	LOW	565164_1	N	[chr15:101752397[N	565164_2	N	[chr15:99800293[N	SVTYPE=BND;POS=99800293;STRANDS=--:88;IMPRECISE;CIPOS=-716,189;CIEND=-935,75;CIPOS95=-129,129;CIEND95=-281,75;MATEID=565164_2;EVENT=565164;SU=88;PE=88;SR=0;ALG=SUM;AF=0.0005129;NSAMP=15;MSQ=29.94;AC=15;AN=29246;NFAM=15	SVTYPE=BND;POS=101752397;STRANDS=--:88;IMPRECISE;CIPOS=-935,75;CIEND=-716,189;CIPOS95=-281,75;CIEND95=-129,129;MATEID=565164_1;EVENT=565164;SECONDARY;SU=88;PE=88;SR=0;ALG=SUM;AF=0.0005129;NSAMP=15;MSQ=29.94;AC=15;AN=29246;NFAM=15
chr15	99799683	99799785	chr15	101764289	101764685	565167	8776.82	-	-	BND	LOW	565167_1	N	[chr15:101764637[N	565167_2	N	[chr15:99799737[N	SVTYPE=BND;POS=99799737;STRANDS=--:8;IMPRECISE;CIPOS=-53,49;CIEND=-347,49;CIPOS95=-10,10;CIEND95=-51,49;MATEID=565167_2;EVENT=565167;SU=8;PE=8;SR=0;ALG=PROD;AF=0.007693;NSAMP=225;MSQ=29.21;AC=225;AN=29246;NFAM=224	SVTYPE=BND;POS=101764637;STRANDS=--:8;IMPRECISE;CIPOS=-347,49;CIEND=-53,49;CIPOS95=-51,49;CIEND95=-10,10;MATEID=565167_1;EVENT=565167;SECONDARY;SU=8;PE=8;SR=0;ALG=PROD;AF=0.007693;NSAMP=225;MSQ=29.21;AC=225;AN=29246;NFAM=224
chr15	99799718	99800077	chr15	101761781	101762294	565165	234.58	-	-	BND	LOW	565165_1	N	[chr15:101762286[N	565165_2	N	[chr15:99800069[N	SVTYPE=BND;POS=99800069;STRANDS=--:4;IMPRECISE;CIPOS=-350,9;CIEND=-504,9;CIPOS95=-85,2;CIEND95=-141,1;MATEID=565165_2;EVENT=565165;SU=4;PE=4;SR=0;ALG=PROD;AF=0.0002393;NSAMP=7;MSQ=31.24;AC=7;AN=29246;NFAM=7	SVTYPE=BND;POS=101762286;STRANDS=--:4;IMPRECISE;CIPOS=-504,9;CIEND=-350,9;CIPOS95=-141,1;CIEND95=-85,2;MATEID=565165_1;EVENT=565165;SECONDARY;SU=4;PE=4;SR=0;ALG=PROD;AF=0.0002393;NSAMP=7;MSQ=31.24;AC=7;AN=29246;NFAM=7
chr15	99799735	99799754	chr15	99800166	99800185	220188	216884.0	+	-	BND	LOW	220188_1	N	N[chr15:99800177[	220188_2	N	]chr15:99799745]N	SVTYPE=BND;POS=99799745;STRANDS=+-:8;IMPRECISE;CIPOS=-10,9;CIEND=-10,9;CIPOS95=-3,3;CIEND95=-3,3;MATEID=220188_2;EVENT=220188;SU=8;PE=7;SR=1;ALG=PROD;AF=0.03491;NSAMP=1014;MSQ=173.29;RECLASSIFIED;AC=1021;AN=29246;NFAM=974	SVTYPE=BND;POS=99800177;STRANDS=+-:8;IMPRECISE;CIPOS=-10,9;CIEND=-10,9;CIPOS95=-3,3;CIEND95=-3,3;MATEID=220188_1;EVENT=220188;SECONDARY;SU=8;PE=7;SR=1;ALG=PROD;AF=0.03491;NSAMP=1014;MSQ=173.29;RECLASSIFIED;AC=1021;AN=29246;NFAM=974
chr15	99799747	99800027	chr15	101764846	101765263	565174	326.14	+	+	BND	LOW	565174_1	N	N]chr15:101764876]	565174_2	N	N]chr15:99799773]	SVTYPE=BND;POS=99799773;STRANDS=++:39;IMPRECISE;CIPOS=-26,254;CIEND=-30,387;CIPOS95=-25,25;CIEND95=-24,24;MATEID=565174_2;EVENT=565174;SU=39;PE=39;SR=0;ALG=PROD;AF=0.0003077;NSAMP=9;MSQ=21.65;AC=9;AN=29246;NFAM=9	SVTYPE=BND;POS=101764876;STRANDS=++:39;IMPRECISE;CIPOS=-30,387;CIEND=-26,254;CIPOS95=-24,24;CIEND95=-25,25;MATEID=565174_1;EVENT=565174;SECONDARY;SU=39;PE=39;SR=0;ALG=PROD;AF=0.0003077;NSAMP=9;MSQ=21.65;AC=9;AN=29246;NFAM=9
chr15	99799777	99799791	chr15	99799974	99799993	220187	137820.0	+	-	BND	LOW	220187_1	N	N[chr15:99799985[	220187_2	N	]chr15:99799782]N	SVTYPE=BND;POS=99799782;STRANDS=+-:6;IMPRECISE;CIPOS=-5,9;CIEND=-10,9;CIPOS95=-1,5;CIEND95=-1,1;MATEID=220187_2;EVENT=220187;SU=6;PE=4;SR=2;ALG=PROD;AF=0.03884;NSAMP=1119;MSQ=120.61;RETAINED;RECLASSIFIED;AC=1136;AN=29246;NFAM=1106	SVTYPE=BND;POS=99799985;STRANDS=+-:6;IMPRECISE;CIPOS=-10,9;CIEND=-5,9;CIPOS95=-1,1;CIEND95=-1,5;MATEID=220187_1;EVENT=220187;SECONDARY;SU=6;PE=4;SR=2;ALG=PROD;AF=0.03884;NSAMP=1119;MSQ=120.61;RETAINED;RECLASSIFIED;AC=1136;AN=29246;NFAM=1106
chr15	99800199	99800258	chr15	99967836	99967894	565162	475.77	+	+	BND	LOW	565162_1	N	N]chr15:99967865]	565162_2	N	N]chr15:99800229]	SVTYPE=BND;POS=99800229;STRANDS=++:17;CIPOS=-30,29;CIEND=-29,29;CIPOS95=0,0;CIEND95=0,0;MATEID=565162_2;EVENT=565162;SU=17;PE=8;SR=9;ALG=PROD;AF=0.0001026;NSAMP=3;MSQ=158.59;AC=3;AN=29246;NFAM=3	SVTYPE=BND;POS=99967865;STRANDS=++:17;CIPOS=-29,29;CIEND=-30,29;CIPOS95=0,0;CIEND95=0,0;MATEID=565162_1;EVENT=565162;SECONDARY;SU=17;PE=8;SR=9;ALG=PROD;AF=0.0001026;NSAMP=3;MSQ=158.59;AC=3;AN=29246;NFAM=3
chr15	99800202	99800543	chr15	101752643	101752748	565163	2511.9	+	+	INV	LOW	565163	N	<INV>	.	.	.	SVTYPE=INV;POS=99800232;SVLEN=1952428;END=101752660;STRANDS=++:242,--:1;IMPRECISE;CIPOS=-30,311;CIEND=-17,88;CIPOS95=-7,7;CIEND95=-3,3;SU=243;PE=243;SR=0;ALG=PROD;AF=0.001881;NSAMP=55;MSQ=29.73;AC=55;AN=29246;NFAM=55	.
chr15	99801200	99801875	chr15	101750421	101751108	565183	1024.35	-	-	BND	LOW	565183_1	N	[chr15:101751051[N	565183_2	N	[chr15:99801810[N	SVTYPE=BND;POS=99801810;STRANDS=--:238;IMPRECISE;CIPOS=-609,66;CIEND=-629,58;CIPOS95=-91,66;CIEND95=-124,58;MATEID=565183_2;EVENT=565183;SU=238;PE=238;SR=0;ALG=SUM;AF=0.0006497;NSAMP=19;MSQ=27.65;AC=19;AN=29246;NFAM=19	SVTYPE=BND;POS=101751051;STRANDS=--:238;IMPRECISE;CIPOS=-629,58;CIEND=-609,66;CIPOS95=-124,58;CIEND95=-91,66;MATEID=565183_1;EVENT=565183;SECONDARY;SU=238;PE=238;SR=0;ALG=SUM;AF=0.0006497;NSAMP=19;MSQ=27.65;AC=19;AN=29246;NFAM=19
chr15	99802482	99803025	chr15	101749193	101749761	565184	21421.7	-	-	BND	LOW	565184_1	N	[chr15:101749753[N	565184_2	N	[chr15:99803017[N	SVTYPE=BND;POS=99803017;STRANDS=--:4;IMPRECISE;CIPOS=-534,9;CIEND=-559,9;CIPOS95=-180,1;CIEND95=-184,1;MATEID=565184_2;EVENT=565184;SU=4;PE=4;SR=0;ALG=PROD;AF=0.01723;NSAMP=504;MSQ=35.55;AC=504;AN=29246;NFAM=500	SVTYPE=BND;POS=101749753;STRANDS=--:4;IMPRECISE;CIPOS=-559,9;CIEND=-534,9;CIPOS95=-184,1;CIEND95=-180,1;MATEID=565184_1;EVENT=565184;SECONDARY;SU=4;PE=4;SR=0;ALG=PROD;AF=0.01723;NSAMP=504;MSQ=35.55;AC=504;AN=29246;NFAM=500
chr15	99802642	99803093	chr15	99811976	99812337	220190	218.73	+	-	DEL	PASS	220190	N	<DEL>	.	.	.	SVTYPE=DEL;POS=99802652;SVLEN=-9676;END=99812328;STRANDS=+-:5;IMPRECISE;CIPOS=-10,441;CIEND=-352,9;CIPOS95=-1,148;CIEND95=-101,2;SU=5;PE=5;SR=0;ALG=PROD;AF=3.419e-05;NSAMP=1;MSQ=218.73;AC=1;AN=29246;NFAM=1	.
chr15	99805592	99806100	chr15	100789573	100789921	565185	212.66	-	-	BND	LOW	565185_1	N	[chr15:100789913[N	565185_2	N	[chr15:99806092[N	SVTYPE=BND;POS=99806092;STRANDS=--:11;IMPRECISE;CIPOS=-499,9;CIEND=-339,9;CIPOS95=-111,1;CIEND95=-42,3;MATEID=565185_2;EVENT=565185;SU=11;PE=11;SR=0;ALG=PROD;AF=3.419e-05;NSAMP=1;MSQ=212.66;AC=1;AN=29246;NFAM=1	SVTYPE=BND;POS=100789913;STRANDS=--:11;IMPRECISE;CIPOS=-339,9;CIEND=-499,9;CIPOS95=-42,3;CIEND95=-111,1;MATEID=565185_1;EVENT=565185;SECONDARY;SU=11;PE=11;SR=0;ALG=PROD;AF=3.419e-05;NSAMP=1;MSQ=212.66;AC=1;AN=29246;NFAM=1
chr15	99806290	99806764	chr15	100789799	100790192	565186	35.69	+	+	BND	LOW	565186_1	N	N]chr15:100789809]	565186_2	N	N]chr15:99806300]	SVTYPE=BND;POS=99806300;STRANDS=++:5;IMPRECISE;CIPOS=-10,464;CIEND=-10,383;CIPOS95=-1,148;CIEND95=-2,93;MATEID=565186_2;EVENT=565186;SU=5;PE=5;SR=0;ALG=PROD;AF=3.419e-05;NSAMP=1;MSQ=35.69;AC=1;AN=29246;NFAM=1	SVTYPE=BND;POS=100789809;STRANDS=++:5;IMPRECISE;CIPOS=-10,383;CIEND=-10,464;CIPOS95=-2,93;CIEND95=-1,148;MATEID=565186_1;EVENT=565186;SECONDARY;SU=5;PE=5;SR=0;ALG=PROD;AF=3.419e-05;NSAMP=1;MSQ=35.69;AC=1;AN=29246;NFAM=1
chr15	99806422	99806844	chr15	101099869	101100291	565187	32.75	+	+	BND	LOW	565187_1	N	N]chr15:101099879]	565187_2	N	N]chr15:99806432]	SVTYPE=BND;POS=99806432;STRANDS=++:5;IMPRECISE;CIPOS=-10,412;CIEND=-10,412;CIPOS95=-1,136;CIEND95=-1,134;MATEID=565187_2;EVENT=565187;SU=5;PE=5;SR=0;ALG=PROD;AF=3.419e-05;NSAMP=1;MSQ=32.75;AC=1;AN=29246;NFAM=1	SVTYPE=BND;POS=101099879;STRANDS=++:5;IMPRECISE;CIPOS=-10,412;CIEND=-10,412;CIPOS95=-1,134;CIEND95=-1,136;MATEID=565187_1;EVENT=565187;SECONDARY;SU=5;PE=5;SR=0;ALG=PROD;AF=3.419e-05;NSAMP=1;MSQ=32.75;AC=1;AN=29246;NFAM=1
chr15	99808409	99809424	chr15	101742605	101743653	565188	201657.0	+	+	INV	LOW	565188	N	<INV>	.	.	.	SVTYPE=INV;POS=99809255;SVLEN=1934232;END=101743487;STRANDS=++:31,--:24424;IMPRECISE;CIPOS=-846,169;CIEND=-882,166;CIPOS95=-134,134;CIEND95=-121,121;SU=24455;PE=24427;SR=28;ALG=SUM;AF=0.0636;NSAMP=1860;MSQ=66.21;RETAINED;AC=1860;AN=29246;NFAM=1793	.
chr15	99808866	99809447	chr15	101742987	101743452	565189	262821.0	-	-	BND	LOW	565189_1	N	[chr15:101743388[N	565189_2	N	[chr15:99809233[N	SVTYPE=BND;POS=99809233;STRANDS=--:690;IMPRECISE;CIPOS=-366,215;CIEND=-400,65;CIPOS95=-21,21;CIEND95=-17,17;MATEID=565189_2;EVENT=565189;SU=690;PE=690;SR=0;ALG=SUM;AF=0.08104;NSAMP=2370;MSQ=67.76;RETAINED;AC=2370;AN=29246;NFAM=2272	SVTYPE=BND;POS=101743388;STRANDS=--:690;IMPRECISE;CIPOS=-400,65;CIEND=-366,215;CIPOS95=-17,17;CIEND95=-21,21;MATEID=565189_1;EVENT=565189;SECONDARY;SU=690;PE=690;SR=0;ALG=SUM;AF=0.08104;NSAMP=2370;MSQ=67.76;RETAINED;AC=2370;AN=29246;NFAM=2272
chr15	99808930	99808945	chr15	99809019	99809034	220191	558742.0	+	-	BND	LOW	220191_1	N	N[chr15:99809027[	220191_2	N	]chr15:99808939]N	SVTYPE=BND;POS=99808939;STRANDS=+-:69;CIPOS=-9,6;CIEND=-7,8;CIPOS95=0,0;CIEND95=0,0;MATEID=220191_2;EVENT=220191;SU=69;PE=1;SR=68;ALG=PROD;AF=0.1272;NSAMP=3351;MSQ=91.66;RECLASSIFIED;AC=3720;AN=29246;NFAM=3149	SVTYPE=BND;POS=99809027;STRANDS=+-:69;CIPOS=-7,8;CIEND=-9,6;CIPOS95=0,0;CIEND95=0,0;MATEID=220191_1;EVENT=220191;SECONDARY;SU=69;PE=1;SR=68;ALG=PROD;AF=0.1272;NSAMP=3351;MSQ=91.66;RECLASSIFIED;AC=3720;AN=29246;NFAM=3149
chr15	99812827	99813316	chr15	101739027	101739442	565194	260.32	-	-	BND	LOW	565194_1	N	[chr15:101739398[N	565194_2	N	[chr15:99813268[N	SVTYPE=BND;POS=99813268;STRANDS=--:47;IMPRECISE;CIPOS=-440,49;CIEND=-370,45;CIPOS95=-36,36;CIEND95=-17,17;MATEID=565194_2;EVENT=565194;SU=47;PE=47;SR=0;ALG=PROD;AF=3.419e-05;NSAMP=1;MSQ=35.82;AC=1;AN=29246;NFAM=1	SVTYPE=BND;POS=101739398;STRANDS=--:47;IMPRECISE;CIPOS=-370,45;CIEND=-440,49;CIPOS95=-17,17;CIEND95=-36,36;MATEID=565194_1;EVENT=565194;SECONDARY;SU=47;PE=47;SR=0;ALG=PROD;AF=3.419e-05;NSAMP=1;MSQ=35.82;AC=1;AN=29246;NFAM=1
chr15	99814255	99814256	chr15	100059345	100059347	481469	12760.5	-	+	DUP	PASS	481469	N	<DUP>	.	.	.	SVTYPE=DUP;POS=99814256;SVLEN=245090;END=100059346;STRANDS=-+:1145;CIPOS=-1,0;CIEND=-1,1;CIPOS95=0,0;CIEND95=0,0;SU=1145;PE=643;SR=502;ALG=PROD;AF=0.001915;NSAMP=41;MSQ=270.92;AC=56;AN=29246;NFAM=41	.
chr15	99818274	99818279	chr15	99833475	99833480	220192	629.4	+	-	DEL	PASS	220192	N	<DEL>	.	.	.	SVTYPE=DEL;POS=99818277;SVLEN=-15202;END=99833479;STRANDS=+-:24;CIPOS=-3,2;CIEND=-4,1;CIPOS95=0,0;CIEND95=0,0;SU=24;PE=14;SR=10;ALG=PROD;AF=3.419e-05;NSAMP=1;MSQ=629.4;AC=1;AN=29246;NFAM=1	.
chr15	99823766	99823817	chr15	99823859	99823910	220193	574.01	+	-	DEL	PASS	220193	N	<DEL>	.	.	.	SVTYPE=DEL;POS=99823792;SVLEN=-93;END=99823885;STRANDS=+-:24;CIPOS=-26,25;CIEND=-26,25;CIPOS95=0,0;CIEND95=0,0;SU=24;PE=0;SR=24;ALG=PROD;AF=0.0001026;NSAMP=3;MSQ=190.78;AC=3;AN=29246;NFAM=3	.
chr15	99835986	99836005	chr15	99836318	99836328	220194	628.65	+	-	BND	LOW	220194_1	N	N[chr15:99836325[	220194_2	N	]chr15:99835996]N	SVTYPE=BND;POS=99835996;STRANDS=+-:10;CIPOS=-10,9;CIEND=-6,4;CIPOS95=0,0;CIEND95=0,0;MATEID=220194_2;EVENT=220194;SU=10;PE=4;SR=6;ALG=PROD;AF=0.0004445;NSAMP=13;MSQ=45.64;RECLASSIFIED;AC=13;AN=29246;NFAM=13	SVTYPE=BND;POS=99836325;STRANDS=+-:10;CIPOS=-6,4;CIEND=-10,9;CIPOS95=0,0;CIEND95=0,0;MATEID=220194_1;EVENT=220194;SECONDARY;SU=10;PE=4;SR=6;ALG=PROD;AF=0.0004445;NSAMP=13;MSQ=45.64;RECLASSIFIED;AC=13;AN=29246;NFAM=13
chr15	99844994	99844997	chr15	99959981	99959985	220195	6608.7	+	-	DEL	PASS	220195	N	<DEL>	.	.	.	SVTYPE=DEL;POS=99844996;SVLEN=-114988;END=99959984;STRANDS=+-:289;CIPOS=-2,1;CIEND=-3,1;CIPOS95=0,0;CIEND95=0,0;SU=289;PE=169;SR=120;ALG=PROD;AF=0.0001026;NSAMP=3;MSQ=515.49;AC=3;AN=29246;NFAM=3	.
chr15	99875619	99875662	chr15	99935648	99935690	220197	2724.68	+	-	DEL	PASS	220197	N	<DEL>	.	.	.	SVTYPE=DEL;POS=99875641;SVLEN=-60029;END=99935670;STRANDS=+-:111;CIPOS=-22,21;CIEND=-22,20;CIPOS95=0,0;CIEND95=0,0;SU=111;PE=74;SR=37;ALG=PROD;AF=0.0001026;NSAMP=3;MSQ=908.23;AC=3;AN=29246;NFAM=1	.
chr15	99876459	99876459	chr15	99883030	99883030	220198	4.67698e+06	+	-	DEL	PASS	220198	N	<DEL>	.	.	.	SVTYPE=DEL;POS=99876459;SVLEN=-6571;END=99883030;STRANDS=+-:162106;CIPOS=0,0;CIEND=0,0;CIPOS95=0,0;CIEND95=0,0;SU=162106;PE=96636;SR=65470;AF=0.1626;NSAMP=4265;MSQ=589.48;MEDGQR=4.07;Q10GQR=3.87;AC=4756;AN=29246;NFAM=3986	.
chr15	99892435	99892443	chr15	99893635	99893641	220199	17962.1	+	-	BND	PASS	220199_1	N	N[chr15:99893641[	220199_2	N	]chr15:99892439]N	SVTYPE=BND;POS=99892439;STRANDS=+-:657;CIPOS=-4,4;CIEND=-5,1;CIPOS95=0,0;CIEND95=0,0;MATEID=220199_2;EVENT=220199;SU=657;PE=406;SR=251;ALG=PROD;AF=6.839e-05;NSAMP=2;MSQ=520.03;RECLASSIFIED;AC=2;AN=29246;NFAM=2	SVTYPE=BND;POS=99893641;STRANDS=+-:657;CIPOS=-5,1;CIEND=-4,4;CIPOS95=0,0;CIEND95=0,0;MATEID=220199_1;EVENT=220199;SECONDARY;SU=657;PE=406;SR=251;ALG=PROD;AF=6.839e-05;NSAMP=2;MSQ=520.03;RECLASSIFIED;AC=2;AN=29246;NFAM=2
chr15	99910981	99911421	chr15	99913845	99914314	220200	41.64	+	-	BND	LOW	220200_1	N	N[chr15:99914306[	220200_2	N	]chr15:99910991]N	SVTYPE=BND;POS=99910991;STRANDS=+-:8;IMPRECISE;CIPOS=-10,430;CIEND=-460,9;CIPOS95=-2,115;CIEND95=-72,2;MATEID=220200_2;EVENT=220200;SU=8;PE=8;SR=0;ALG=PROD;AF=3.419e-05;NSAMP=1;MSQ=41.64;RECLASSIFIED;AC=1;AN=29246;NFAM=1	SVTYPE=BND;POS=99914306;STRANDS=+-:8;IMPRECISE;CIPOS=-460,9;CIEND=-10,430;CIPOS95=-72,2;CIEND95=-2,115;MATEID=220200_1;EVENT=220200;SECONDARY;SU=8;PE=8;SR=0;ALG=PROD;AF=3.419e-05;NSAMP=1;MSQ=41.64;RECLASSIFIED;AC=1;AN=29246;NFAM=1
chr15	99912090	99912109	chr15	99915850	99915892	220201	2295.85	+	-	DEL	PASS	220201	N	<DEL>	.	.	.	SVTYPE=DEL;POS=99912099;SVLEN=-3765;END=99915864;STRANDS=+-:101;CIPOS=-9,10;CIEND=-14,28;CIPOS95=0,0;CIEND95=0,0;SU=101;PE=59;SR=42;ALG=PROD;AF=0.0001368;NSAMP=4;MSQ=573.96;AC=4;AN=29246;NFAM=4	.
chr15	99912847	99913063	chrX	227575	228069	36294	7303.5	-	-	BND	LOW	36294_1	N	[chrX:228067[N	36294_2	N	[chr15:99913055[N	SVTYPE=BND;POS=99913055;STRANDS=--:213;IMPRECISE;CIPOS=-207,9;CIEND=-491,3;CIPOS95=-6,6;CIEND95=-50,3;MATEID=36294_2;EVENT=36294;SU=213;PE=213;SR=0;ALG=PROD;AF=0.007592;NSAMP=201;MSQ=25.72;AC=222;AN=29240;NFAM=199	SVTYPE=BND;POS=228067;STRANDS=--:213;IMPRECISE;CIPOS=-491,3;CIEND=-207,9;CIPOS95=-50,3;CIEND95=-6,6;MATEID=36294_1;EVENT=36294;SECONDARY;SU=213;PE=213;SR=0;ALG=PROD;AF=0.007592;NSAMP=201;MSQ=25.72;AC=222;AN=29240;NFAM=199
chr15	99917118	99917126	chr15	99917355	99917362	220202	350.93	+	-	BND	LOW	220202_1	N	N[chr15:99917360[	220202_2	N	]chr15:99917123]N	SVTYPE=BND;POS=99917123;STRANDS=+-:10;CIPOS=-5,3;CIEND=-4,3;CIPOS95=0,0;CIEND95=0,0;MATEID=220202_2;EVENT=220202;SU=10;PE=1;SR=9;ALG=PROD;AF=0.0001368;NSAMP=4;MSQ=85.76;RECLASSIFIED;AC=4;AN=29246;NFAM=4	SVTYPE=BND;POS=99917360;STRANDS=+-:10;CIPOS=-4,3;CIEND=-5,3;CIPOS95=0,0;CIEND95=0,0;MATEID=220202_1;EVENT=220202;SECONDARY;SU=10;PE=1;SR=9;ALG=PROD;AF=0.0001368;NSAMP=4;MSQ=85.76;RECLASSIFIED;AC=4;AN=29246;NFAM=4
chr15	99924484	99924501	chr20	43696466	43696483	36018	122822.0	-	-	BND	LOW	36018_1	N	[chr20:43696476[N	36018_2	N	[chr15:99924494[N	SVTYPE=BND;POS=99924494;STRANDS=--:21;CIPOS=-9,8;CIEND=-9,8;CIPOS95=0,0;CIEND95=0,0;MATEID=36018_2;EVENT=36018;SU=21;PE=0;SR=21;ALG=PROD;AF=0.08066;NSAMP=2359;MSQ=33.2;AC=2359;AN=29246;NFAM=2306	SVTYPE=BND;POS=43696476;STRANDS=--:21;CIPOS=-9,8;CIEND=-9,8;CIPOS95=0,0;CIEND95=0,0;MATEID=36018_1;EVENT=36018;SECONDARY;SU=21;PE=0;SR=21;ALG=PROD;AF=0.08066;NSAMP=2359;MSQ=33.2;AC=2359;AN=29246;NFAM=2306
chr15	99926371	99927380	chr15	99927625	99928552	220204	53504.1	+	-	BND	LOW	220204_1	N	N[chr15:99928387[	220204_2	N	]chr15:99926524]N	SVTYPE=BND;POS=99926524;STRANDS=+-:858;IMPRECISE;CIPOS=-153,856;CIEND=-761,166;CIPOS95=-153,155;CIEND95=-105,105;MATEID=220204_2;EVENT=220204;SU=858;PE=858;SR=0;ALG=SUM;AF=0.03755;NSAMP=1090;MSQ=26.13;RETAINED;RECLASSIFIED;AC=1098;AN=29238;NFAM=1081	SVTYPE=BND;POS=99928387;STRANDS=+-:858;IMPRECISE;CIPOS=-761,166;CIEND=-153,856;CIPOS95=-105,105;CIEND95=-153,155;MATEID=220204_1;EVENT=220204;SECONDARY;SU=858;PE=858;SR=0;ALG=SUM;AF=0.03755;NSAMP=1090;MSQ=26.13;RETAINED;RECLASSIFIED;AC=1098;AN=29238;NFAM=1081
chr15	99931495	99931510	chr15	99931935	99931952	220206	452.8	+	-	BND	LOW	220206_1	N	N[chr15:99931945[	220206_2	N	]chr15:99931505]N	SVTYPE=BND;POS=99931505;STRANDS=+-:5;IMPRECISE;CIPOS=-10,5;CIEND=-9,8;CIPOS95=-1,0;CIEND95=0,0;MATEID=220206_2;EVENT=220206;SU=5;PE=1;SR=4;ALG=PROD;AF=0.0002735;NSAMP=8;MSQ=21.12;RECLASSIFIED;AC=8;AN=29246;NFAM=8	SVTYPE=BND;POS=99931945;STRANDS=+-:5;IMPRECISE;CIPOS=-9,8;CIEND=-10,5;CIPOS95=0,0;CIEND95=-1,0;MATEID=220206_1;EVENT=220206;SECONDARY;SU=5;PE=1;SR=4;ALG=PROD;AF=0.0002735;NSAMP=8;MSQ=21.12;RECLASSIFIED;AC=8;AN=29246;NFAM=8
chr15	99937206	99937223	chr15	99937360	99937377	220207	8.79	+	-	BND	LOW	220207_1	N	N[chr15:99937370[	220207_2	N	]chr15:99937215]N	SVTYPE=BND;POS=99937215;STRANDS=+-:4;CIPOS=-9,8;CIEND=-9,8;CIPOS95=0,0;CIEND95=0,0;MATEID=220207_2;EVENT=220207;SU=4;PE=0;SR=4;ALG=PROD;AF=3.419e-05;NSAMP=1;MSQ=6.83;RECLASSIFIED;AC=1;AN=29246;NFAM=1	SVTYPE=BND;POS=99937370;STRANDS=+-:4;CIPOS=-9,8;CIEND=-9,8;CIPOS95=0,0;CIEND95=0,0;MATEID=220207_1;EVENT=220207;SECONDARY;SU=4;PE=0;SR=4;ALG=PROD;AF=3.419e-05;NSAMP=1;MSQ=6.83;RECLASSIFIED;AC=1;AN=29246;NFAM=1
chr15	99940282	99940298	chr15	99948317	99948335	220208	2636.42	+	-	DEL	PASS	220208	N	<DEL>	.	.	.	SVTYPE=DEL;POS=99940289;SVLEN=-8029;END=99948318;STRANDS=+-:135;CIPOS=-7,9;CIEND=-1,17;CIPOS95=0,0;CIEND95=0,0;SU=135;PE=116;SR=19;ALG=PROD;AF=3.419e-05;NSAMP=1;MSQ=218.6;AC=1;AN=29246;NFAM=1	.
chr15	99945500	99945511	chr17	8381921	8381936	35368	41.89	-	-	BND	LOW	35368_1	N	[chr17:8381928[N	35368_2	N	[chr15:99945511[N	SVTYPE=BND;POS=99945511;STRANDS=--:4;IMPRECISE;CIPOS=-10,1;CIEND=-6,9;CIPOS95=-1,0;CIEND95=0,1;MATEID=35368_2;EVENT=35368;SU=4;PE=0;SR=4;ALG=PROD;AF=3.419e-05;NSAMP=1;MSQ=41.89;AC=1;AN=29246;NFAM=1	SVTYPE=BND;POS=8381928;STRANDS=--:4;IMPRECISE;CIPOS=-6,9;CIEND=-10,1;CIPOS95=0,1;CIEND95=-1,0;MATEID=35368_1;EVENT=35368;SECONDARY;SU=4;PE=0;SR=4;ALG=PROD;AF=3.419e-05;NSAMP=1;MSQ=41.89;AC=1;AN=29246;NFAM=1
chr15	99946415	99946424	chr15	99948393	99948400	481471	3289.1	-	+	BND	LOW	481471_1	N	]chr15:99948397]N	481471_2	N	N[chr15:99946422[	SVTYPE=BND;POS=99946422;STRANDS=-+:403;CIPOS=-6,3;CIEND=-4,3;CIPOS95=0,0;CIEND95=0,0;MATEID=481471_2;EVENT=481471;SU=403;PE=293;SR=110;ALG=PROD;AF=0.0006839;NSAMP=20;MSQ=144.01;RECLASSIFIED;AC=20;AN=29246;NFAM=20	SVTYPE=BND;POS=99948397;STRANDS=-+:403;CIPOS=-4,3;CIEND=-6,3;CIPOS95=0,0;CIEND95=0,0;MATEID=481471_1;EVENT=481471;SECONDARY;SU=403;PE=293;SR=110;ALG=PROD;AF=0.0006839;NSAMP=20;MSQ=144.01;RECLASSIFIED;AC=20;AN=29246;NFAM=20
chr15	99947512	99947528	chr15	99947572	99947591	220209	3074.44	+	-	BND	PASS	220209_1	N	N[chr15:99947583[	220209_2	N	]chr15:99947520]N	SVTYPE=BND;POS=99947520;STRANDS=+-:59;CIPOS=-8,8;CIEND=-10,9;CIPOS95=0,0;CIEND95=0,0;MATEID=220209_2;EVENT=220209;SU=59;PE=3;SR=56;ALG=PROD;AF=0.000171;NSAMP=5;MSQ=344.19;RECLASSIFIED;AC=5;AN=29244;NFAM=2	SVTYPE=BND;POS=99947583;STRANDS=+-:59;CIPOS=-10,9;CIEND=-8,8;CIPOS95=0,0;CIEND95=0,0;MATEID=220209_1;EVENT=220209;SECONDARY;SU=59;PE=3;SR=56;ALG=PROD;AF=0.000171;NSAMP=5;MSQ=344.19;RECLASSIFIED;AC=5;AN=29244;NFAM=2
chr15	99947759	99947816	chr15	99948155	99948208	220210	1232.0	+	-	BND	LOW	220210_1	N	N[chr15:99948184[	220210_2	N	]chr15:99947788]N	SVTYPE=BND;POS=99947788;STRANDS=+-:10;CIPOS=-29,28;CIEND=-28,25;CIPOS95=0,0;CIEND95=0,0;MATEID=220210_2;EVENT=220210;SU=10;PE=1;SR=9;ALG=PROD;AF=0.0007864;NSAMP=23;MSQ=49.2;RECLASSIFIED;AC=23;AN=29246;NFAM=23	SVTYPE=BND;POS=99948184;STRANDS=+-:10;CIPOS=-28,25;CIEND=-29,28;CIPOS95=0,0;CIEND95=0,0;MATEID=220210_1;EVENT=220210;SECONDARY;SU=10;PE=1;SR=9;ALG=PROD;AF=0.0007864;NSAMP=23;MSQ=49.2;RECLASSIFIED;AC=23;AN=29246;NFAM=23
chr15	99947901	99947908	chr15	100287047	100287066	481472	246.15	-	+	DUP	PASS	481472	N	<DUP>	.	.	.	SVTYPE=DUP;POS=99947906;SVLEN=339151;END=100287057;STRANDS=-+:21;CIPOS=-5,2;CIEND=-10,9;CIPOS95=0,0;CIEND95=0,0;SU=21;PE=14;SR=7;ALG=PROD;AF=3.419e-05;NSAMP=1;MSQ=244.88;AC=1;AN=29246;NFAM=1	.
chr15	99962515	99962534	chr15	100175042	100175061	481473	312.27	-	+	DUP	PASS	481473	N	<DUP>	.	.	.	SVTYPE=DUP;POS=99962525;SVLEN=212527;END=100175052;STRANDS=-+:25;CIPOS=-10,9;CIEND=-10,9;CIPOS95=0,0;CIEND95=0,0;SU=25;PE=12;SR=13;ALG=PROD;AF=6.839e-05;NSAMP=1;MSQ=311.75;AC=2;AN=29246;NFAM=1	.
chr15	99979372	99979390	chr15	99980267	99980286	220212	3514.69	+	-	BND	PASS	220212_1	N	N[chr15:99980278[	220212_2	N	]chr15:99979383]N	SVTYPE=BND;POS=99979383;STRANDS=+-:88;CIPOS=-11,7;CIEND=-10,9;CIPOS95=0,0;CIEND95=0,0;MATEID=220212_2;EVENT=220212;SU=88;PE=76;SR=12;ALG=PROD;AF=0.0003761;NSAMP=11;MSQ=319.52;RECLASSIFIED;AC=11;AN=29246;NFAM=11	SVTYPE=BND;POS=99980278;STRANDS=+-:88;CIPOS=-10,9;CIEND=-11,7;CIPOS95=0,0;CIEND95=0,0;MATEID=220212_1;EVENT=220212;SECONDARY;SU=88;PE=76;SR=12;ALG=PROD;AF=0.0003761;NSAMP=11;MSQ=319.52;RECLASSIFIED;AC=11;AN=29246;NFAM=11
chr15	99990784	99990802	chr15	99992938	99992957	220213	584.56	+	-	DEL	PASS	220213	N	<DEL>	.	.	.	SVTYPE=DEL;POS=99990793;SVLEN=-2155;END=99992948;STRANDS=+-:25;CIPOS=-9,9;CIEND=-10,9;CIPOS95=0,0;CIEND95=0,0;SU=25;PE=13;SR=12;ALG=PROD;AF=3.419e-05;NSAMP=1;MSQ=584.56;AC=1;AN=29246;NFAM=1	.
chr15	99995028	99995047	chr15	99997719	99997721	220214	719.38	+	-	DEL	PASS	220214	N	<DEL>	.	.	.	SVTYPE=DEL;POS=99995038;SVLEN=-2683;END=99997721;STRANDS=+-:29;CIPOS=-10,9;CIEND=-2,0;CIPOS95=0,0;CIEND95=0,0;SU=29;PE=15;SR=14;ALG=PROD;AF=3.419e-05;NSAMP=1;MSQ=719.38;AC=1;AN=29246;NFAM=1	.
chr15	100001824	100001824	chr15	100003952	100003952	220215	110982.0	+	-	DEL	PASS	220215	N	<DEL>	.	.	.	SVTYPE=DEL;POS=100001824;SVLEN=-2128;END=100003952;STRANDS=+-:4516;CIPOS=0,0;CIEND=0,0;CIPOS95=0,0;CIEND95=0,0;SU=4516;PE=2754;SR=1762;ALG=PROD;AF=0.006804;NSAMP=195;MSQ=496.51;AC=199;AN=29246;NFAM=187	.
chr15	100010986	100011331	chr21	41855397	41855918	36165	54708.4	-	-	BND	LOW	36165_1	N	[chr21:41855896[N	36165_2	N	[chr15:100011300[N	SVTYPE=BND;POS=100011300;STRANDS=--:115;IMPRECISE;CIPOS=-313,32;CIEND=-498,23;CIPOS95=-12,12;CIEND95=-46,23;MATEID=36165_2;EVENT=36165;SU=115;PE=115;SR=0;ALG=PROD;AF=0.04517;NSAMP=1321;MSQ=28.78;AC=1321;AN=29246;NFAM=1301	SVTYPE=BND;POS=41855896;STRANDS=--:115;IMPRECISE;CIPOS=-498,23;CIEND=-313,32;CIPOS95=-46,23;CIEND95=-12,12;MATEID=36165_1;EVENT=36165;SECONDARY;SU=115;PE=115;SR=0;ALG=PROD;AF=0.04517;NSAMP=1321;MSQ=28.78;AC=1321;AN=29246;NFAM=1301
chr15	100011319	100011370	chr15	100011421	100011464	220216	34030.9	+	-	BND	LOW	220216_1	N	N[chr15:100011442[	220216_2	N	]chr15:100011347]N	SVTYPE=BND;POS=100011347;STRANDS=+-:12;IMPRECISE;CIPOS=-28,23;CIEND=-20,23;CIPOS95=-3,3;CIEND95=0,0;MATEID=220216_2;EVENT=220216;SU=12;PE=0;SR=12;ALG=PROD;AF=0.03354;NSAMP=981;MSQ=23.08;RECLASSIFIED;AC=981;AN=29246;NFAM=965	SVTYPE=BND;POS=100011442;STRANDS=+-:12;IMPRECISE;CIPOS=-20,23;CIEND=-28,23;CIPOS95=0,0;CIEND95=-3,3;MATEID=220216_1;EVENT=220216;SECONDARY;SU=12;PE=0;SR=12;ALG=PROD;AF=0.03354;NSAMP=981;MSQ=23.08;RECLASSIFIED;AC=981;AN=29246;NFAM=965
chr15	100011478	100011925	chr15	100014784	100015264	220217	542.48	+	-	DEL	PASS	220217	N	<DEL>	.	.	.	SVTYPE=DEL;POS=100011484;SVLEN=-3771;END=100015255;STRANDS=+-:9;IMPRECISE;CIPOS=-6,441;CIEND=-471,9;CIPOS95=0,168;CIEND95=-120,0;SU=9;PE=9;SR=0;ALG=PROD;AF=3.419e-05;NSAMP=1;MSQ=542.48;AC=1;AN=29246;NFAM=1	.
chr15	100011483	100011486	chr15	100011601	100011620	565196	269.84	+	+	BND	PASS	565196_1	N	N]chr15:100011611]	565196_2	N	N]chr15:100011485]	SVTYPE=BND;POS=100011485;STRANDS=++:16;CIPOS=-2,1;CIEND=-10,9;CIPOS95=0,0;CIEND95=0,0;MATEID=565196_2;EVENT=565196;SU=16;PE=4;SR=12;ALG=PROD;AF=3.419e-05;NSAMP=1;MSQ=269.64;AC=1;AN=29246;NFAM=1	SVTYPE=BND;POS=100011611;STRANDS=++:16;CIPOS=-10,9;CIEND=-2,1;CIPOS95=0,0;CIEND95=0,0;MATEID=565196_1;EVENT=565196;SECONDARY;SU=16;PE=4;SR=12;ALG=PROD;AF=3.419e-05;NSAMP=1;MSQ=269.64;AC=1;AN=29246;NFAM=1
chr15	100011485	100011489	chr15	100015252	100015257	565197	491.51	-	-	BND	PASS	565197_1	N	[chr15:100015256[N	565197_2	N	[chr15:100011489[N	SVTYPE=BND;POS=100011489;STRANDS=--:21;CIPOS=-3,1;CIEND=-3,2;CIPOS95=0,0;CIEND95=0,0;MATEID=565197_2;EVENT=565197;SU=21;PE=10;SR=11;ALG=PROD;AF=3.419e-05;NSAMP=1;MSQ=491.51;AC=1;AN=29246;NFAM=1	SVTYPE=BND;POS=100015256;STRANDS=--:21;CIPOS=-3,2;CIEND=-3,1;CIPOS95=0,0;CIEND95=0,0;MATEID=565197_1;EVENT=565197;SECONDARY;SU=21;PE=10;SR=11;ALG=PROD;AF=3.419e-05;NSAMP=1;MSQ=491.51;AC=1;AN=29246;NFAM=1
chr15	100020844	100020857	chr15	100021292	100021301	481474	96.55	-	+	BND	LOW	481474_1	N	]chr15:100021296]N	481474_2	N	N[chr15:100020853[	SVTYPE=BND;POS=100020853;STRANDS=-+:13;CIPOS=-8,5;CIEND=-4,5;CIPOS95=0,0;CIEND95=0,0;MATEID=481474_2;EVENT=481474;SU=13;PE=8;SR=5;ALG=PROD;AF=6.839e-05;NSAMP=2;MSQ=44.82;RECLASSIFIED;AC=2;AN=29246;NFAM=2	SVTYPE=BND;POS=100021296;STRANDS=-+:13;CIPOS=-4,5;CIEND=-8,5;CIPOS95=0,0;CIEND95=0,0;MATEID=481474_1;EVENT=481474;SECONDARY;SU=13;PE=8;SR=5;ALG=PROD;AF=6.839e-05;NSAMP=2;MSQ=44.82;RECLASSIFIED;AC=2;AN=29246;NFAM=2
chr15	100037330	100037349	chr15	100037459	100037478	220219	254.74	+	-	DEL	PASS	220219	N	<DEL>	.	.	.	SVTYPE=DEL;POS=100037340;SVLEN=-129;END=100037469;STRANDS=+-:10;CIPOS=-10,9;CIEND=-10,9;CIPOS95=0,0;CIEND95=0,0;SU=10;PE=0;SR=10;ALG=PROD;AF=3.419e-05;NSAMP=1;MSQ=254.74;AC=1;AN=29246;NFAM=1	.
chr15	100037843	100037861	chr15	100039713	100039732	220220	2053.01	+	-	DEL	PASS	220220	N	<DEL>	.	.	.	SVTYPE=DEL;POS=100037852;SVLEN=-1871;END=100039723;STRANDS=+-:82;CIPOS=-9,9;CIEND=-10,9;CIPOS95=0,0;CIEND95=0,0;SU=82;PE=54;SR=28;ALG=PROD;AF=0.0001368;NSAMP=4;MSQ=513.25;AC=4;AN=29246;NFAM=4	.
chr15	100046088	100046670	chr15	101741858	101742394	565198	14.92	+	+	BND	LOW	565198_1	N	N]chr15:101741868]	565198_2	N	N]chr15:100046098]	SVTYPE=BND;POS=100046098;STRANDS=++:4;IMPRECISE;CIPOS=-10,572;CIEND=-10,526;CIPOS95=-2,137;CIEND95=-2,127;MATEID=565198_2;EVENT=565198;SU=4;PE=4;SR=0;ALG=PROD;AF=3.419e-05;NSAMP=1;MSQ=14.92;AC=1;AN=29246;NFAM=1	SVTYPE=BND;POS=101741868;STRANDS=++:4;IMPRECISE;CIPOS=-10,526;CIEND=-10,572;CIPOS95=-2,127;CIEND95=-2,137;MATEID=565198_1;EVENT=565198;SECONDARY;SU=4;PE=4;SR=0;ALG=PROD;AF=3.419e-05;NSAMP=1;MSQ=14.92;AC=1;AN=29246;NFAM=1
chr15	100058131	100058157	chr15	100058375	100058411	481475	791031.0	-	+	DUP	PASS	481475	N	<DUP>	.	.	.	SVTYPE=DUP;POS=100058149;SVLEN=232;END=100058381;STRANDS=-+:20;CIPOS=-18,8;CIEND=-6,30;CIPOS95=0,0;CIEND95=0,0;SU=20;PE=3;SR=17;ALG=PROD;AF=0.3071;NSAMP=8826;MSQ=62.28;AC=8982;AN=29246;NFAM=8170	.
chr15	100067521	100067723	chr15	100072354	100072463	565200	41242.5	-	-	BND	LOW	565200_1	N	[chr15:100072455[N	565200_2	N	[chr15:100067719[N	SVTYPE=BND;POS=100067719;STRANDS=--:1606;IMPRECISE;CIPOS=-197,5;CIEND=-100,9;CIPOS95=-9,5;CIEND95=0,0;MATEID=565200_2;EVENT=565200;SU=1606;PE=1606;SR=0;ALG=PROD;AF=0.02024;NSAMP=592;MSQ=47.05;AC=592;AN=29246;NFAM=579	SVTYPE=BND;POS=100072455;STRANDS=--:1606;IMPRECISE;CIPOS=-100,9;CIEND=-197,5;CIPOS95=0,0;CIEND95=-9,5;MATEID=565200_1;EVENT=565200;SECONDARY;SU=1606;PE=1606;SR=0;ALG=PROD;AF=0.02024;NSAMP=592;MSQ=47.05;AC=592;AN=29246;NFAM=579
chr15	100067798	100068145	chr15	100069733	100069868	565199	15344.2	+	+	BND	LOW	565199_1	N	N]chr15:100069743]	565199_2	N	N]chr15:100067802]	SVTYPE=BND;POS=100067802;STRANDS=++:423;IMPRECISE;CIPOS=-4,343;CIEND=-10,125;CIPOS95=-4,19;CIEND95=-1,1;MATEID=565199_2;EVENT=565199;SU=423;PE=423;SR=0;ALG=PROD;AF=0.005984;NSAMP=175;MSQ=60.6;AC=175;AN=29246;NFAM=174	SVTYPE=BND;POS=100069743;STRANDS=++:423;IMPRECISE;CIPOS=-10,125;CIEND=-4,343;CIPOS95=-1,1;CIEND95=-4,19;MATEID=565199_1;EVENT=565199;SECONDARY;SU=423;PE=423;SR=0;ALG=PROD;AF=0.005984;NSAMP=175;MSQ=60.6;AC=175;AN=29246;NFAM=174
chr15	100068655	100069183	chr15	100085293	100085681	481476	311.2	-	+	BND	LOW	481476_1	N	]chr15:100085323]N	481476_2	N	N[chr15:100069155[	SVTYPE=BND;POS=100069155;STRANDS=-+:21;IMPRECISE;CIPOS=-499,29;CIEND=-30,358;CIPOS95=-49,29;CIEND95=-30,100;MATEID=481476_2;EVENT=481476;SU=21;PE=21;SR=0;ALG=PROD;AF=6.839e-05;NSAMP=2;MSQ=7.34;RECLASSIFIED;AC=2;AN=29246;NFAM=2	SVTYPE=BND;POS=100085323;STRANDS=-+:21;IMPRECISE;CIPOS=-30,358;CIEND=-499,29;CIPOS95=-30,100;CIEND95=-49,29;MATEID=481476_1;EVENT=481476;SECONDARY;SU=21;PE=21;SR=0;ALG=PROD;AF=6.839e-05;NSAMP=2;MSQ=7.34;RECLASSIFIED;AC=2;AN=29246;NFAM=2
chr15	100069737	100069812	chr15	100072231	100072463	220222	53775.7	+	-	DEL	PASS	220222	N	<DEL>	.	.	.	SVTYPE=DEL;POS=100069744;SVLEN=-2710;END=100072454;STRANDS=+-:798;IMPRECISE;CIPOS=-7,68;CIEND=-223,9;CIPOS95=-2,2;CIEND95=-3,3;SU=798;PE=798;SR=0;ALG=PROD;AF=0.04001;NSAMP=1115;MSQ=24.1;MEDGQR=1.96;Q10GQR=1.57;AC=1170;AN=29244;NFAM=1047	.
chr15	100070964	100071464	chr15	100087444	100087916	481478	156.56	-	+	BND	LOW	481478_1	N	]chr15:100087474]N	481478_2	N	N[chr15:100071436[	SVTYPE=BND;POS=100071436;STRANDS=-+:7;IMPRECISE;CIPOS=-471,29;CIEND=-30,442;CIPOS95=-120,29;CIEND95=-30,108;MATEID=481478_2;EVENT=481478;SU=7;PE=7;SR=0;ALG=PROD;AF=6.839e-05;NSAMP=2;MSQ=49.82;RETAINED;RECLASSIFIED;AC=2;AN=29246;NFAM=2	SVTYPE=BND;POS=100087474;STRANDS=-+:7;IMPRECISE;CIPOS=-30,442;CIEND=-471,29;CIPOS95=-30,108;CIEND95=-120,29;MATEID=481478_1;EVENT=481478;SECONDARY;SU=7;PE=7;SR=0;ALG=PROD;AF=6.839e-05;NSAMP=2;MSQ=49.82;RETAINED;RECLASSIFIED;AC=2;AN=29246;NFAM=2
chr15	100071536	100071987	chr15	100088021	100088381	481479	72.47	-	+	BND	LOW	481479_1	N	]chr15:100088051]N	481479_2	N	N[chr15:100071959[	SVTYPE=BND;POS=100071959;STRANDS=-+:13;IMPRECISE;CIPOS=-422,29;CIEND=-30,330;CIPOS95=-67,29;CIEND95=-30,58;MATEID=481479_2;EVENT=481479;SU=13;PE=13;SR=0;ALG=PROD;AF=6.839e-05;NSAMP=2;MSQ=36;RECLASSIFIED;AC=2;AN=29246;NFAM=2	SVTYPE=BND;POS=100088051;STRANDS=-+:13;IMPRECISE;CIPOS=-30,330;CIEND=-422,29;CIPOS95=-30,58;CIEND95=-67,29;MATEID=481479_1;EVENT=481479;SECONDARY;SU=13;PE=13;SR=0;ALG=PROD;AF=6.839e-05;NSAMP=2;MSQ=36;RECLASSIFIED;AC=2;AN=29246;NFAM=2
chr15	100072183	100072626	chr15	100087816	100088241	220223	215.41	+	-	BND	LOW	220223_1	N	N[chr15:100088213[	220223_2	N	]chr15:100072213]N	SVTYPE=BND;POS=100072213;STRANDS=+-:10;IMPRECISE;CIPOS=-30,413;CIEND=-396,29;CIPOS95=-30,90;CIEND95=-63,29;MATEID=220223_2;EVENT=220223;SU=10;PE=10;SR=0;ALG=PROD;AF=0.0001026;NSAMP=3;MSQ=71.8;RECLASSIFIED;AC=3;AN=29246;NFAM=3	SVTYPE=BND;POS=100088213;STRANDS=+-:10;IMPRECISE;CIPOS=-396,29;CIEND=-30,413;CIPOS95=-63,29;CIEND95=-30,90;MATEID=220223_1;EVENT=220223;SECONDARY;SU=10;PE=10;SR=0;ALG=PROD;AF=0.0001026;NSAMP=3;MSQ=71.8;RECLASSIFIED;AC=3;AN=29246;NFAM=3
chr15	100073199	100073656	chr15	100083288	100083796	220224	95.74	+	-	DEL	PASS	220224	N	<DEL>	.	.	.	SVTYPE=DEL;POS=100073209;SVLEN=-10578;END=100083787;STRANDS=+-:5;IMPRECISE;CIPOS=-10,447;CIEND=-499,9;CIPOS95=-1,132;CIEND95=-161,0;SU=5;PE=5;SR=0;ALG=PROD;AF=3.419e-05;NSAMP=1;MSQ=95.74;AC=1;AN=29246;NFAM=1	.
chr15	100101381	100101426	chr15	100101443	100101488	220226	449.49	+	-	BND	LOW	220226_1	N	N[chr15:100101467[	220226_2	N	]chr15:100101404]N	SVTYPE=BND;POS=100101404;STRANDS=+-:19;CIPOS=-23,22;CIEND=-23,22;CIPOS95=0,0;CIEND95=0,0;MATEID=220226_2;EVENT=220226;SU=19;PE=0;SR=19;ALG=PROD;AF=3.419e-05;NSAMP=1;MSQ=173.71;RECLASSIFIED;AC=1;AN=29246;NFAM=1	SVTYPE=BND;POS=100101467;STRANDS=+-:19;CIPOS=-23,22;CIEND=-23,22;CIPOS95=0,0;CIEND95=0,0;MATEID=220226_1;EVENT=220226;SECONDARY;SU=19;PE=0;SR=19;ALG=PROD;AF=3.419e-05;NSAMP=1;MSQ=173.71;RECLASSIFIED;AC=1;AN=29246;NFAM=1
chr15	100120177	100120228	chr15	100122807	100122861	220228	434.33	+	-	DEL	PASS	220228	N	<DEL>	.	.	.	SVTYPE=DEL;POS=100120203;SVLEN=-2634;END=100122837;STRANDS=+-:20;IMPRECISE;CIPOS=-26,25;CIEND=-30,24;CIPOS95=-3,3;CIEND95=-3,3;SU=20;PE=19;SR=1;ALG=PROD;AF=6.839e-05;NSAMP=2;MSQ=217.17;AC=2;AN=29246;NFAM=2	.
chr15	100146718	100146718	chr15	100152953	100152953	481481	2.95736e+06	-	+	BND	LOW	481481_1	N	]chr15:100152953]N	481481_2	N	N[chr15:100146719[	SVTYPE=BND;POS=100146719;STRANDS=-+:158119;CIPOS=0,0;CIEND=0,0;CIPOS95=0,0;CIEND95=0,0;MATEID=481481_2;EVENT=481481;SU=158119;PE=26090;SR=132029;AF=0.4081;NSAMP=11215;MSQ=154.14;RECLASSIFIED;AC=11934;AN=29246;NFAM=10385	SVTYPE=BND;POS=100152953;STRANDS=-+:158119;CIPOS=0,0;CIEND=0,0;CIPOS95=0,0;CIEND95=0,0;MATEID=481481_1;EVENT=481481;SECONDARY;SU=158119;PE=26090;SR=132029;AF=0.4081;NSAMP=11215;MSQ=154.14;RECLASSIFIED;AC=11934;AN=29246;NFAM=10385
chr15	100146774	100146774	chr15	100152974	100152974	220229	4.56185e+06	+	-	BND	PASS	220229_1	N	N[chr15:100152975[	220229_2	N	]chr15:100146774]N	SVTYPE=BND;POS=100146774;STRANDS=+-:162152;CIPOS=0,0;CIEND=0,0;CIPOS95=0,0;CIEND95=0,0;MATEID=220229_2;EVENT=220229;SU=162152;PE=27928;SR=134224;AF=0.3673;NSAMP=10738;MSQ=246.38;RECLASSIFIED;AC=10741;AN=29246;NFAM=9970	SVTYPE=BND;POS=100152975;STRANDS=+-:162152;CIPOS=0,0;CIEND=0,0;CIPOS95=0,0;CIEND95=0,0;MATEID=220229_1;EVENT=220229;SECONDARY;SU=162152;PE=27928;SR=134224;AF=0.3673;NSAMP=10738;MSQ=246.38;RECLASSIFIED;AC=10741;AN=29246;NFAM=9970
chr15	100153401	100153408	chr15	100153902	100153917	220230	5005.97	+	-	BND	PASS	220230_1	N	N[chr15:100153912[	220230_2	N	]chr15:100153405]N	SVTYPE=BND;POS=100153405;STRANDS=+-:174;CIPOS=-4,3;CIEND=-9,6;CIPOS95=0,0;CIEND95=0,0;MATEID=220230_2;EVENT=220230;SU=174;PE=107;SR=67;ALG=PROD;AF=0.0001026;NSAMP=3;MSQ=123.83;RECLASSIFIED;AC=3;AN=29246;NFAM=3	SVTYPE=BND;POS=100153912;STRANDS=+-:174;CIPOS=-9,6;CIEND=-4,3;CIPOS95=0,0;CIEND95=0,0;MATEID=220230_1;EVENT=220230;SECONDARY;SU=174;PE=107;SR=67;ALG=PROD;AF=0.0001026;NSAMP=3;MSQ=123.83;RECLASSIFIED;AC=3;AN=29246;NFAM=3
chr15	100155895	100155935	chr15	100162614	100162655	220231	1831.63	+	-	DEL	PASS	220231	N	<DEL>	.	.	.	SVTYPE=DEL;POS=100155906;SVLEN=-6738;END=100162644;STRANDS=+-:59;IMPRECISE;CIPOS=-11,29;CIEND=-30,11;CIPOS95=-2,2;CIEND95=-2,2;SU=59;PE=58;SR=1;ALG=PROD;AF=0.000171;NSAMP=5;MSQ=366.27;AC=5;AN=29246;NFAM=5	.
chr15	100157578	100157628	chr15	100157634	100157691	220232	212.73	+	-	BND	LOW	220232_1	N	N[chr15:100157664[	220232_2	N	]chr15:100157608]N	SVTYPE=BND;POS=100157608;STRANDS=+-:10;CIPOS=-30,20;CIEND=-29,28;CIPOS95=0,0;CIEND95=0,0;MATEID=220232_2;EVENT=220232;SU=10;PE=1;SR=9;ALG=PROD;AF=3.419e-05;NSAMP=1;MSQ=116.85;RECLASSIFIED;AC=1;AN=29246;NFAM=1	SVTYPE=BND;POS=100157664;STRANDS=+-:10;CIPOS=-29,28;CIEND=-30,20;CIPOS95=0,0;CIEND95=0,0;MATEID=220232_1;EVENT=220232;SECONDARY;SU=10;PE=1;SR=9;ALG=PROD;AF=3.419e-05;NSAMP=1;MSQ=116.85;RECLASSIFIED;AC=1;AN=29246;NFAM=1
chr15	100162799	100162850	chr15	100165415	100165473	220233	581.31	+	-	DEL	PASS	220233	N	<DEL>	.	.	.	SVTYPE=DEL;POS=100162824;SVLEN=-2621;END=100165445;STRANDS=+-:27;CIPOS=-25,26;CIEND=-30,28;CIPOS95=0,0;CIEND95=0,0;SU=27;PE=11;SR=16;ALG=PROD;AF=6.839e-05;NSAMP=2;MSQ=290.65;AC=2;AN=29246;NFAM=2	.
chr15	100167149	100167191	chr15	100175443	100175485	481482	1121.18	-	+	DUP	PASS	481482	N	<DUP>	.	.	.	SVTYPE=DUP;POS=100167171;SVLEN=8294;END=100175465;STRANDS=-+:102;CIPOS=-22,20;CIEND=-22,20;CIPOS95=0,0;CIEND95=0,0;SU=102;PE=62;SR=40;ALG=PROD;AF=0.0001368;NSAMP=3;MSQ=373.61;AC=4;AN=29246;NFAM=1	.
chr15	100174231	100174231	chr15	100174479	100174479	220234	96325.5	+	-	BND	PASS	220234_1	N	N[chr15:100174480[	220234_2	N	]chr15:100174231]N	SVTYPE=BND;POS=100174231;STRANDS=+-:2945;CIPOS=0,0;CIEND=0,0;CIPOS95=0,0;CIEND95=0,0;MATEID=220234_2;EVENT=220234;SU=2945;PE=157;SR=2788;ALG=PROD;AF=0.008138;NSAMP=237;MSQ=338.13;RECLASSIFIED;AC=238;AN=29246;NFAM=237	SVTYPE=BND;POS=100174480;STRANDS=+-:2945;CIPOS=0,0;CIEND=0,0;CIPOS95=0,0;CIEND95=0,0;MATEID=220234_1;EVENT=220234;SECONDARY;SU=2945;PE=157;SR=2788;ALG=PROD;AF=0.008138;NSAMP=237;MSQ=338.13;RECLASSIFIED;AC=238;AN=29246;NFAM=237
chr15	100181181	100181225	chr15	100181245	100181289	220235	660.19	+	-	BND	LOW	220235_1	N	N[chr15:100181269[	220235_2	N	]chr15:100181204]N	SVTYPE=BND;POS=100181204;STRANDS=+-:28;CIPOS=-23,21;CIEND=-23,21;CIPOS95=0,0;CIEND95=0,0;MATEID=220235_2;EVENT=220235;SU=28;PE=0;SR=28;ALG=PROD;AF=6.839e-05;NSAMP=2;MSQ=106.83;RECLASSIFIED;AC=2;AN=29246;NFAM=2	SVTYPE=BND;POS=100181269;STRANDS=+-:28;CIPOS=-23,21;CIEND=-23,21;CIPOS95=0,0;CIEND95=0,0;MATEID=220235_1;EVENT=220235;SECONDARY;SU=28;PE=0;SR=28;ALG=PROD;AF=6.839e-05;NSAMP=2;MSQ=106.83;RECLASSIFIED;AC=2;AN=29246;NFAM=2
chr15	100195178	100195186	chr15	100261207	100261216	220236	422.56	+	-	DEL	PASS	220236	N	<DEL>	.	.	.	SVTYPE=DEL;POS=100195182;SVLEN=-66031;END=100261213;STRANDS=+-:19;CIPOS=-4,4;CIEND=-6,3;CIPOS95=0,0;CIEND95=0,0;SU=19;PE=13;SR=6;ALG=PROD;AF=3.419e-05;NSAMP=1;MSQ=422.56;AC=1;AN=29246;NFAM=1	.
chr15	100210711	100210728	chr15	100210812	100210829	220238	16.74	+	-	BND	LOW	220238_1	N	N[chr15:100210822[	220238_2	N	]chr15:100210720]N	SVTYPE=BND;POS=100210720;STRANDS=+-:4;CIPOS=-9,8;CIEND=-9,8;CIPOS95=0,0;CIEND95=0,0;MATEID=220238_2;EVENT=220238;SU=4;PE=0;SR=4;ALG=PROD;AF=6.839e-05;NSAMP=2;MSQ=6.97;RECLASSIFIED;AC=2;AN=29246;NFAM=2	SVTYPE=BND;POS=100210822;STRANDS=+-:4;CIPOS=-9,8;CIEND=-9,8;CIPOS95=0,0;CIEND95=0,0;MATEID=220238_1;EVENT=220238;SECONDARY;SU=4;PE=0;SR=4;ALG=PROD;AF=6.839e-05;NSAMP=2;MSQ=6.97;RECLASSIFIED;AC=2;AN=29246;NFAM=2
chr15	100224925	100225813	chr15	100225897	100226806	481483	28771.6	-	+	BND	LOW	481483_1	N	]chr15:100226117]N	481483_2	N	N[chr15:100225461[	SVTYPE=BND;POS=100225461;STRANDS=-+:425;IMPRECISE;CIPOS=-535,353;CIEND=-220,689;CIPOS95=-186,186;CIEND95=-110,110;MATEID=481483_2;EVENT=481483;SU=425;PE=425;SR=0;ALG=SUM;AF=0.01826;NSAMP=534;MSQ=35.31;RETAINED;RECLASSIFIED;AC=534;AN=29246;NFAM=522	SVTYPE=BND;POS=100226117;STRANDS=-+:425;IMPRECISE;CIPOS=-220,689;CIEND=-535,353;CIPOS95=-110,110;CIEND95=-186,186;MATEID=481483_1;EVENT=481483;SECONDARY;SU=425;PE=425;SR=0;ALG=SUM;AF=0.01826;NSAMP=534;MSQ=35.31;RETAINED;RECLASSIFIED;AC=534;AN=29246;NFAM=522
chr15	100238282	100238637	chr15	100243337	100243602	220240	287.3	+	-	DEL	PASS	220240	N	<DEL>	.	.	.	SVTYPE=DEL;POS=100238307;SVLEN=-5266;END=100243573;STRANDS=+-:16;IMPRECISE;CIPOS=-25,330;CIEND=-236,29;CIPOS95=-25,102;CIEND95=-30,29;SU=16;PE=16;SR=0;ALG=PROD;AF=6.839e-05;NSAMP=2;MSQ=143.65;AC=2;AN=29246;NFAM=2	.
chr15	100241309	100241314	chr15	100243301	100243305	220241	590.38	+	-	DEL	PASS	220241	N	<DEL>	.	.	.	SVTYPE=DEL;POS=100241312;SVLEN=-1992;END=100243304;STRANDS=+-:27;CIPOS=-3,2;CIEND=-3,1;CIPOS95=0,0;CIEND95=0,0;SU=27;PE=17;SR=10;ALG=PROD;AF=3.419e-05;NSAMP=1;MSQ=590.38;AC=1;AN=29246;NFAM=1	.
chr15	100243629	100244207	chr15	100244361	100244433	565201	9.44	-	-	BND	LOW	565201_1	N	[chr15:100244425[N	565201_2	N	[chr15:100244199[N	SVTYPE=BND;POS=100244199;STRANDS=--:4;IMPRECISE;CIPOS=-569,9;CIEND=-63,9;CIPOS95=-184,1;CIEND95=-58,1;MATEID=565201_2;EVENT=565201;SU=4;PE=4;SR=0;ALG=PROD;AF=3.419e-05;NSAMP=1;MSQ=9.36;AC=1;AN=29246;NFAM=1	SVTYPE=BND;POS=100244425;STRANDS=--:4;IMPRECISE;CIPOS=-63,9;CIEND=-569,9;CIPOS95=-58,1;CIEND95=-184,1;MATEID=565201_1;EVENT=565201;SECONDARY;SU=4;PE=4;SR=0;ALG=PROD;AF=3.419e-05;NSAMP=1;MSQ=9.36;AC=1;AN=29246;NFAM=1
chr15	100258653	100258670	chr22	47459362	47459379	36256	101.1	-	-	BND	LOW	36256_1	N	[chr22:47459372[N	36256_2	N	[chr15:100258663[N	SVTYPE=BND;POS=100258663;STRANDS=--:4;CIPOS=-9,8;CIEND=-9,8;CIPOS95=0,0;CIEND95=0,0;MATEID=36256_2;EVENT=36256;SU=4;PE=0;SR=4;ALG=PROD;AF=0.0001368;NSAMP=4;MSQ=13.82;AC=4;AN=29246;NFAM=4	SVTYPE=BND;POS=47459372;STRANDS=--:4;CIPOS=-9,8;CIEND=-9,8;CIPOS95=0,0;CIEND95=0,0;MATEID=36256_1;EVENT=36256;SECONDARY;SU=4;PE=0;SR=4;ALG=PROD;AF=0.0001368;NSAMP=4;MSQ=13.82;AC=4;AN=29246;NFAM=4
chr15	100264072	100264091	chr15	100271410	100271427	220243	1887.94	+	-	DEL	PASS	220243	N	<DEL>	.	.	.	SVTYPE=DEL;POS=100264082;SVLEN=-7337;END=100271419;STRANDS=+-:90;CIPOS=-10,9;CIEND=-9,8;CIPOS95=0,0;CIEND95=0,0;SU=90;PE=46;SR=44;ALG=PROD;AF=0.0001368;NSAMP=4;MSQ=471.98;AC=4;AN=29246;NFAM=3	.
chr15	100273604	100273611	chr15	100276582	100276589	481485	116.46	-	+	BND	LOW	481485_1	N	]chr15:100276586]N	481485_2	N	N[chr15:100273610[	SVTYPE=BND;POS=100273610;STRANDS=-+:16;CIPOS=-5,2;CIEND=-4,3;CIPOS95=0,0;CIEND95=0,0;MATEID=481485_2;EVENT=481485;SU=16;PE=9;SR=7;ALG=PROD;AF=3.419e-05;NSAMP=1;MSQ=116.36;RECLASSIFIED;AC=1;AN=29246;NFAM=1	SVTYPE=BND;POS=100276586;STRANDS=-+:16;CIPOS=-4,3;CIEND=-5,2;CIPOS95=0,0;CIEND95=0,0;MATEID=481485_1;EVENT=481485;SECONDARY;SU=16;PE=9;SR=7;ALG=PROD;AF=3.419e-05;NSAMP=1;MSQ=116.36;RECLASSIFIED;AC=1;AN=29246;NFAM=1
chr15	100274137	100274142	chr15	100276577	100276581	220244	788.07	+	-	BND	PASS	220244_1	N	N[chr15:100276581[	220244_2	N	]chr15:100274140]N	SVTYPE=BND;POS=100274140;STRANDS=+-:35;CIPOS=-3,2;CIEND=-3,1;CIPOS95=0,0;CIEND95=0,0;MATEID=220244_2;EVENT=220244;SU=35;PE=24;SR=11;ALG=PROD;AF=3.419e-05;NSAMP=1;MSQ=788.07;RECLASSIFIED;AC=1;AN=29246;NFAM=1	SVTYPE=BND;POS=100276581;STRANDS=+-:35;CIPOS=-3,1;CIEND=-3,2;CIPOS95=0,0;CIEND95=0,0;MATEID=220244_1;EVENT=220244;SECONDARY;SU=35;PE=24;SR=11;ALG=PROD;AF=3.419e-05;NSAMP=1;MSQ=788.07;RECLASSIFIED;AC=1;AN=29246;NFAM=1
chr15	100292029	100292035	chr15	100292426	100292444	220245	395.85	+	-	BND	LOW	220245_1	N	N[chr15:100292437[	220245_2	N	]chr15:100292029]N	SVTYPE=BND;POS=100292029;STRANDS=+-:8;CIPOS=0,6;CIEND=-10,8;CIPOS95=0,0;CIEND95=0,0;MATEID=220245_2;EVENT=220245;SU=8;PE=0;SR=8;ALG=PROD;AF=0.0004103;NSAMP=12;MSQ=16.71;RECLASSIFIED;AC=12;AN=29246;NFAM=12	SVTYPE=BND;POS=100292437;STRANDS=+-:8;CIPOS=-10,8;CIEND=0,6;CIPOS95=0,0;CIEND95=0,0;MATEID=220245_1;EVENT=220245;SECONDARY;SU=8;PE=0;SR=8;ALG=PROD;AF=0.0004103;NSAMP=12;MSQ=16.71;RECLASSIFIED;AC=12;AN=29246;NFAM=12
chr15	100313643	100313967	chr15	100438431	100438901	481486	122.42	-	+	DUP	PASS	481486	N	<DUP>	.	.	.	SVTYPE=DUP;POS=100313958;SVLEN=124483;END=100438441;STRANDS=-+:5;IMPRECISE;CIPOS=-315,9;CIEND=-10,460;CIPOS95=-103,2;CIEND95=0,161;SU=5;PE=5;SR=0;ALG=PROD;AF=6.839e-05;NSAMP=2;MSQ=34.75;AC=2;AN=29246;NFAM=2	.
chr15	100320742	100320748	chr15	100320805	100320819	220247	1513.86	+	-	BND	PASS	220247_1	N	N[chr15:100320811[	220247_2	N	]chr15:100320745]N	SVTYPE=BND;POS=100320745;STRANDS=+-:60;CIPOS=-3,3;CIEND=-5,9;CIPOS95=0,0;CIEND95=0,0;MATEID=220247_2;EVENT=220247;SU=60;PE=0;SR=60;ALG=PROD;AF=6.839e-05;NSAMP=2;MSQ=218.82;RECLASSIFIED;AC=2;AN=29246;NFAM=2	SVTYPE=BND;POS=100320811;STRANDS=+-:60;CIPOS=-5,9;CIEND=-3,3;CIPOS95=0,0;CIEND95=0,0;MATEID=220247_1;EVENT=220247;SECONDARY;SU=60;PE=0;SR=60;ALG=PROD;AF=6.839e-05;NSAMP=2;MSQ=218.82;RECLASSIFIED;AC=2;AN=29246;NFAM=2
chr15	100341639	100341656	chr15	100341944	100341961	220249	42.07	+	-	BND	LOW	220249_1	N	N[chr15:100341954[	220249_2	N	]chr15:100341648]N	SVTYPE=BND;POS=100341648;STRANDS=+-:4;CIPOS=-9,8;CIEND=-9,8;CIPOS95=0,0;CIEND95=0,0;MATEID=220249_2;EVENT=220249;SU=4;PE=0;SR=4;ALG=PROD;AF=6.839e-05;NSAMP=2;MSQ=16.41;RECLASSIFIED;AC=2;AN=29246;NFAM=2	SVTYPE=BND;POS=100341954;STRANDS=+-:4;CIPOS=-9,8;CIEND=-9,8;CIPOS95=0,0;CIEND95=0,0;MATEID=220249_1;EVENT=220249;SECONDARY;SU=4;PE=0;SR=4;ALG=PROD;AF=6.839e-05;NSAMP=2;MSQ=16.41;RECLASSIFIED;AC=2;AN=29246;NFAM=2
chr15	100343106	100343161	chr15	100345689	100345734	220250	1168.94	+	-	DEL	PASS	220250	N	<DEL>	.	.	.	SVTYPE=DEL;POS=100343136;SVLEN=-2577;END=100345713;STRANDS=+-:41;CIPOS=-30,25;CIEND=-24,21;CIPOS95=0,0;CIEND95=0,0;SU=41;PE=26;SR=15;ALG=PROD;AF=6.839e-05;NSAMP=2;MSQ=584.47;AC=2;AN=29246;NFAM=2	.
chr15	100355003	100355011	chr15	100355557	100355565	220251	545.56	+	-	DEL	PASS	220251	N	<DEL>	.	.	.	SVTYPE=DEL;POS=100355008;SVLEN=-554;END=100355562;STRANDS=+-:12;CIPOS=-5,3;CIEND=-5,3;CIPOS95=0,0;CIEND95=0,0;SU=12;PE=4;SR=8;ALG=PROD;AF=3.419e-05;NSAMP=1;MSQ=545.42;AC=1;AN=29246;NFAM=1	.
chr15	100370398	100370831	chr15	100374485	100374976	481487	26.71	-	+	DUP	PASS	481487	N	<DUP>	.	.	.	SVTYPE=DUP;POS=100370822;SVLEN=3673;END=100374495;STRANDS=-+:5;IMPRECISE;CIPOS=-424,9;CIEND=-10,481;CIPOS95=-122,2;CIEND95=0,166;SU=5;PE=5;SR=0;ALG=PROD;AF=3.419e-05;NSAMP=1;MSQ=25.38;AC=1;AN=29246;NFAM=1	.
chr15	100370677	100371152	chr15	100376875	100377207	565202	295513.0	-	-	BND	LOW	565202_1	N	[chr15:100377193[N	565202_2	N	[chr15:100371132[N	SVTYPE=BND;POS=100371132;STRANDS=--:129;IMPRECISE;CIPOS=-454,21;CIEND=-317,15;CIPOS95=-27,21;CIEND95=-9,9;MATEID=565202_2;EVENT=565202;SU=129;PE=129;SR=0;ALG=PROD;AF=0.1212;NSAMP=3544;MSQ=52.18;AC=3544;AN=29246;NFAM=3397	SVTYPE=BND;POS=100377193;STRANDS=--:129;IMPRECISE;CIPOS=-317,15;CIEND=-454,21;CIPOS95=-9,9;CIEND95=-27,21;MATEID=565202_1;EVENT=565202;SECONDARY;SU=129;PE=129;SR=0;ALG=PROD;AF=0.1212;NSAMP=3544;MSQ=52.18;AC=3544;AN=29246;NFAM=3397
chr15	100371263	100371638	chr15	100377104	100377257	565203	45118.2	+	+	BND	LOW	565203_1	N	N]chr15:100377118]	565203_2	N	N]chr15:100371300]	SVTYPE=BND;POS=100371300;STRANDS=++:180;IMPRECISE;CIPOS=-37,338;CIEND=-14,139;CIPOS95=-14,14;CIEND95=-3,3;MATEID=565203_2;EVENT=565203;SU=180;PE=180;SR=0;ALG=PROD;AF=0.03724;NSAMP=1089;MSQ=32.06;AC=1089;AN=29246;NFAM=1083	SVTYPE=BND;POS=100377118;STRANDS=++:180;IMPRECISE;CIPOS=-14,139;CIEND=-37,338;CIPOS95=-3,3;CIEND95=-14,14;MATEID=565203_1;EVENT=565203;SECONDARY;SU=180;PE=180;SR=0;ALG=PROD;AF=0.03724;NSAMP=1089;MSQ=32.06;AC=1089;AN=29246;NFAM=1083
chr15	100373357	100373408	chr15	100373448	100373491	220253	604.98	+	-	BND	PASS	220253_1	N	N[chr15:100373471[	220253_2	N	]chr15:100373383]N	SVTYPE=BND;POS=100373383;STRANDS=+-:23;CIPOS=-26,25;CIEND=-22,21;CIPOS95=0,0;CIEND95=0,0;MATEID=220253_2;EVENT=220253;SU=23;PE=0;SR=23;ALG=PROD;AF=3.419e-05;NSAMP=1;MSQ=422.63;RECLASSIFIED;AC=1;AN=29246;NFAM=1	SVTYPE=BND;POS=100373471;STRANDS=+-:23;CIPOS=-22,21;CIEND=-26,25;CIPOS95=0,0;CIEND95=0,0;MATEID=220253_1;EVENT=220253;SECONDARY;SU=23;PE=0;SR=23;ALG=PROD;AF=3.419e-05;NSAMP=1;MSQ=422.63;RECLASSIFIED;AC=1;AN=29246;NFAM=1
chr15	100379808	100379857	chr15	100380203	100380250	220256	1331.15	+	-	BND	LOW	220256_1	N	N[chr15:100380228[	220256_2	N	]chr15:100379833]N	SVTYPE=BND;POS=100379833;STRANDS=+-:23;CIPOS=-25,24;CIEND=-24,23;CIPOS95=0,0;CIEND95=0,0;MATEID=220256_2;EVENT=220256;SU=23;PE=8;SR=15;ALG=PROD;AF=0.0007864;NSAMP=23;MSQ=54.16;RECLASSIFIED;AC=23;AN=29246;NFAM=22	SVTYPE=BND;POS=100380228;STRANDS=+-:23;CIPOS=-24,23;CIEND=-25,24;CIPOS95=0,0;CIEND95=0,0;MATEID=220256_1;EVENT=220256;SECONDARY;SU=23;PE=8;SR=15;ALG=PROD;AF=0.0007864;NSAMP=23;MSQ=54.16;RECLASSIFIED;AC=23;AN=29246;NFAM=22
chr15	100381560	100381605	chr15	100391960	100392005	220257	878.06	+	-	DEL	PASS	220257	N	<DEL>	.	.	.	SVTYPE=DEL;POS=100381583;SVLEN=-10401;END=100391984;STRANDS=+-:39;CIPOS=-23,22;CIEND=-24,21;CIPOS95=0,0;CIEND95=0,0;SU=39;PE=25;SR=14;ALG=PROD;AF=3.419e-05;NSAMP=1;MSQ=530.39;AC=1;AN=29246;NFAM=1	.
chr15	100386469	100386486	chr15	100534585	100534604	481488	115.56	-	+	DUP	PASS	481488	N	<DUP>	.	.	.	SVTYPE=DUP;POS=100386479;SVLEN=148116;END=100534595;STRANDS=-+:11;IMPRECISE;CIPOS=-10,7;CIEND=-10,9;CIPOS95=-1,0;CIEND95=-1,1;SU=11;PE=9;SR=2;ALG=PROD;AF=3.419e-05;NSAMP=1;MSQ=114.6;AC=1;AN=29246;NFAM=1	.
chr15	100390931	100390979	chrX	49966576	49966622	36427	1085.33	+	-	BND	LOW	36427_1	N	N[chrX:49966601[	36427_2	N	]chr15:100390956]N	SVTYPE=BND;POS=100390956;STRANDS=+-:22;CIPOS=-25,23;CIEND=-24,22;CIPOS95=0,0;CIEND95=0,0;MATEID=36427_2;EVENT=36427;SU=22;PE=6;SR=16;ALG=PROD;AF=0.0002419;NSAMP=7;MSQ=15.49;AC=7;AN=28934;NFAM=7	SVTYPE=BND;POS=49966601;STRANDS=+-:22;CIPOS=-24,22;CIEND=-25,23;CIPOS95=0,0;CIEND95=0,0;MATEID=36427_1;EVENT=36427;SECONDARY;SU=22;PE=6;SR=16;ALG=PROD;AF=0.0002419;NSAMP=7;MSQ=15.49;AC=7;AN=28934;NFAM=7
chr15	100394674	100394685	chr15	100394883	100394894	220259	268.35	+	-	BND	LOW	220259_1	N	N[chr15:100394890[	220259_2	N	]chr15:100394680]N	SVTYPE=BND;POS=100394680;STRANDS=+-:6;CIPOS=-6,5;CIEND=-6,5;CIPOS95=0,0;CIEND95=0,0;MATEID=220259_2;EVENT=220259;SU=6;PE=0;SR=6;ALG=PROD;AF=6.839e-05;NSAMP=2;MSQ=132.69;RECLASSIFIED;AC=2;AN=29246;NFAM=2	SVTYPE=BND;POS=100394890;STRANDS=+-:6;CIPOS=-6,5;CIEND=-6,5;CIPOS95=0,0;CIEND95=0,0;MATEID=220259_1;EVENT=220259;SECONDARY;SU=6;PE=0;SR=6;ALG=PROD;AF=6.839e-05;NSAMP=2;MSQ=132.69;RECLASSIFIED;AC=2;AN=29246;NFAM=2
chr15	100397356	100397401	chr15	100428694	100428739	481489	895.42	-	+	DUP	PASS	481489	N	<DUP>	.	.	.	SVTYPE=DUP;POS=100397380;SVLEN=31337;END=100428717;STRANDS=-+:84;CIPOS=-24,21;CIEND=-23,22;CIPOS95=0,0;CIEND95=0,0;SU=84;PE=60;SR=24;ALG=PROD;AF=0.0001026;NSAMP=3;MSQ=298.16;AC=3;AN=29246;NFAM=3	.
chr15	100397946	100397950	chr15	100398078	100398083	220260	5227.58	+	-	BND	PASS	220260_1	N	N[chr15:100398082[	220260_2	N	]chr15:100397949]N	SVTYPE=BND;POS=100397949;STRANDS=+-:213;CIPOS=-3,1;CIEND=-3,2;CIPOS95=0,0;CIEND95=0,0;MATEID=220260_2;EVENT=220260;SU=213;PE=2;SR=211;ALG=PROD;AF=0.0004787;NSAMP=14;MSQ=278.94;RECLASSIFIED;AC=14;AN=29246;NFAM=14	SVTYPE=BND;POS=100398082;STRANDS=+-:213;CIPOS=-3,2;CIEND=-3,1;CIPOS95=0,0;CIEND95=0,0;MATEID=220260_1;EVENT=220260;SECONDARY;SU=213;PE=2;SR=211;ALG=PROD;AF=0.0004787;NSAMP=14;MSQ=278.94;RECLASSIFIED;AC=14;AN=29246;NFAM=14
chr15	100399208	100399450	chr17	1971938	1972306	35257	491.37	+	+	BND	LOW	35257_1	N	N]chr17:1971953]	35257_2	N	N]chr15:100399238]	SVTYPE=BND;POS=100399238;STRANDS=++:68;IMPRECISE;CIPOS=-30,212;CIEND=-15,353;CIPOS95=-8,8;CIEND95=-15,46;MATEID=35257_2;EVENT=35257;SU=68;PE=68;SR=0;ALG=PROD;AF=0.0004787;NSAMP=14;MSQ=29.64;AC=14;AN=29246;NFAM=14	SVTYPE=BND;POS=1971953;STRANDS=++:68;IMPRECISE;CIPOS=-15,353;CIEND=-30,212;CIPOS95=-15,46;CIEND95=-8,8;MATEID=35257_1;EVENT=35257;SECONDARY;SU=68;PE=68;SR=0;ALG=PROD;AF=0.0004787;NSAMP=14;MSQ=29.64;AC=14;AN=29246;NFAM=14
chr15	100417114	100417695	chr15	101626985	101627495	481490	262.31	-	+	BND	LOW	481490_1	N	]chr15:101627015]N	481490_2	N	N[chr15:100417667[	SVTYPE=BND;POS=100417667;STRANDS=-+:15;IMPRECISE;CIPOS=-552,29;CIEND=-30,480;CIPOS95=-104,29;CIEND95=-30,67;MATEID=481490_2;EVENT=481490;SU=15;PE=15;SR=0;ALG=PROD;AF=0.0003077;NSAMP=9;MSQ=11.04;RECLASSIFIED;AC=9;AN=29246;NFAM=8	SVTYPE=BND;POS=101627015;STRANDS=-+:15;IMPRECISE;CIPOS=-30,480;CIEND=-552,29;CIPOS95=-30,67;CIEND95=-104,29;MATEID=481490_1;EVENT=481490;SECONDARY;SU=15;PE=15;SR=0;ALG=PROD;AF=0.0003077;NSAMP=9;MSQ=11.04;RECLASSIFIED;AC=9;AN=29246;NFAM=8
chr15	100419000	100419472	chr15	100424061	100424638	220261	59.74	+	-	DEL	PASS	220261	N	<DEL>	.	.	.	SVTYPE=DEL;POS=100419010;SVLEN=-5619;END=100424629;STRANDS=+-:5;IMPRECISE;CIPOS=-10,462;CIEND=-568,9;CIPOS95=-1,157;CIEND95=-177,0;SU=5;PE=5;SR=0;ALG=PROD;AF=3.419e-05;NSAMP=1;MSQ=59.74;AC=1;AN=29246;NFAM=1	.
chr15	100424624	100424632	chr15	100427853	100427860	481491	144.85	-	+	BND	LOW	481491_1	N	]chr15:100427857]N	481491_2	N	N[chr15:100424629[	SVTYPE=BND;POS=100424629;STRANDS=-+:12;CIPOS=-4,4;CIEND=-4,3;CIPOS95=0,0;CIEND95=0,0;MATEID=481491_2;EVENT=481491;SU=12;PE=4;SR=8;ALG=PROD;AF=3.419e-05;NSAMP=1;MSQ=144.85;RECLASSIFIED;AC=1;AN=29246;NFAM=1	SVTYPE=BND;POS=100427857;STRANDS=-+:12;CIPOS=-4,3;CIEND=-4,4;CIPOS95=0,0;CIEND95=0,0;MATEID=481491_1;EVENT=481491;SECONDARY;SU=12;PE=4;SR=8;ALG=PROD;AF=3.419e-05;NSAMP=1;MSQ=144.85;RECLASSIFIED;AC=1;AN=29246;NFAM=1
chr15	100441574	100441947	chr15	101074297	101074424	481494	1992.8	-	+	BND	LOW	481494_1	N	]chr15:101074317]N	481494_2	N	N[chr15:100441937[	SVTYPE=BND;POS=100441937;STRANDS=-+:182;IMPRECISE;CIPOS=-362,11;CIEND=-20,107;CIPOS95=-20,11;CIEND95=-4,4;MATEID=481494_2;EVENT=481494;SU=182;PE=182;SR=0;ALG=PROD;AF=0.0009916;NSAMP=29;MSQ=47.07;RECLASSIFIED;AC=29;AN=29246;NFAM=29	SVTYPE=BND;POS=101074317;STRANDS=-+:182;IMPRECISE;CIPOS=-20,107;CIEND=-362,11;CIPOS95=-4,4;CIEND95=-20,11;MATEID=481494_1;EVENT=481494;SECONDARY;SU=182;PE=182;SR=0;ALG=PROD;AF=0.0009916;NSAMP=29;MSQ=47.07;RECLASSIFIED;AC=29;AN=29246;NFAM=29
chr15	100442052	100442988	chr15	101073816	101074765	220262	2246.88	+	-	BND	LOW	220262_1	N	N[chr15:101074384[	220262_2	N	]chr15:100442191]N	SVTYPE=BND;POS=100442191;STRANDS=+-:148;IMPRECISE;CIPOS=-139,797;CIEND=-567,382;CIPOS95=-139,165;CIEND95=-131,131;MATEID=220262_2;EVENT=220262;SU=148;PE=148;SR=0;ALG=SUM;AF=0.001094;NSAMP=32;MSQ=60.71;RETAINED;RECLASSIFIED;AC=32;AN=29246;NFAM=32	SVTYPE=BND;POS=101074384;STRANDS=+-:148;IMPRECISE;CIPOS=-567,382;CIEND=-139,797;CIPOS95=-131,131;CIEND95=-139,165;MATEID=220262_1;EVENT=220262;SECONDARY;SU=148;PE=148;SR=0;ALG=SUM;AF=0.001094;NSAMP=32;MSQ=60.71;RETAINED;RECLASSIFIED;AC=32;AN=29246;NFAM=32
chr15	100442136	100442751	chr15	101075104	101075252	481496	1.4311e+06	-	+	BND	LOW	481496_1	N	]chr15:101075154]N	481496_2	N	N[chr15:100442703[	SVTYPE=BND;POS=100442703;STRANDS=-+:25;IMPRECISE;CIPOS=-566,49;CIEND=-50,98;CIPOS95=-491,49;CIEND95=-41,41;MATEID=481496_2;EVENT=481496;SU=25;PE=25;SR=0;ALG=SUM;AF=0.3213;NSAMP=8917;MSQ=89.38;RETAINED;RECLASSIFIED;AC=9396;AN=29246;NFAM=8257	SVTYPE=BND;POS=101075154;STRANDS=-+:25;IMPRECISE;CIPOS=-50,98;CIEND=-566,49;CIPOS95=-41,41;CIEND95=-491,49;MATEID=481496_1;EVENT=481496;SECONDARY;SU=25;PE=25;SR=0;ALG=SUM;AF=0.3213;NSAMP=8917;MSQ=89.38;RETAINED;RECLASSIFIED;AC=9396;AN=29246;NFAM=8257
chr15	100443134	100443207	chr15	101074881	101075086	220263	990.47	+	-	BND	LOW	220263_1	N	N[chr15:101075047[	220263_2	N	]chr15:100443153]N	SVTYPE=BND;POS=100443153;STRANDS=+-:39;IMPRECISE;CIPOS=-19,54;CIEND=-165,40;CIPOS95=-5,5;CIEND95=-10,10;MATEID=220263_2;EVENT=220263;SU=39;PE=39;SR=0;ALG=PROD;AF=0.000889;NSAMP=26;MSQ=23.73;RECLASSIFIED;AC=26;AN=29246;NFAM=25	SVTYPE=BND;POS=101075047;STRANDS=+-:39;IMPRECISE;CIPOS=-165,40;CIEND=-19,54;CIPOS95=-10,10;CIEND95=-5,5;MATEID=220263_1;EVENT=220263;SECONDARY;SU=39;PE=39;SR=0;ALG=PROD;AF=0.000889;NSAMP=26;MSQ=23.73;RECLASSIFIED;AC=26;AN=29246;NFAM=25
chr15	100443281	100443700	chr15	101075275	101075378	220265	252.89	+	-	BND	LOW	220265_1	N	N[chr15:101075350[	220265_2	N	]chr15:100443311]N	SVTYPE=BND;POS=100443311;STRANDS=+-:10;IMPRECISE;CIPOS=-30,389;CIEND=-74,29;CIPOS95=-30,39;CIEND95=-33,29;MATEID=220265_2;EVENT=220265;SU=10;PE=10;SR=0;ALG=PROD;AF=0.0004787;NSAMP=14;MSQ=8.48;RECLASSIFIED;AC=14;AN=29246;NFAM=14	SVTYPE=BND;POS=101075350;STRANDS=+-:10;IMPRECISE;CIPOS=-74,29;CIEND=-30,389;CIPOS95=-33,29;CIEND95=-30,39;MATEID=220265_1;EVENT=220265;SECONDARY;SU=10;PE=10;SR=0;ALG=PROD;AF=0.0004787;NSAMP=14;MSQ=8.48;RECLASSIFIED;AC=14;AN=29246;NFAM=14
chr15	100443666	100443685	chr15	101076033	101076075	481500	221472.0	-	+	BND	LOW	481500_1	N	]chr15:101076047]N	481500_2	N	N[chr15:100443678[	SVTYPE=BND;POS=100443678;STRANDS=-+:28542;CIPOS=-11,8;CIEND=-14,28;CIPOS95=0,0;CIEND95=0,0;MATEID=481500_2;EVENT=481500;SU=28542;PE=28538;SR=4;ALG=PROD;AF=0.1252;NSAMP=3660;MSQ=37.03;RETAINED;RECLASSIFIED;AC=3662;AN=29246;NFAM=3515	SVTYPE=BND;POS=101076047;STRANDS=-+:28542;CIPOS=-14,28;CIEND=-11,8;CIPOS95=0,0;CIEND95=0,0;MATEID=481500_1;EVENT=481500;SECONDARY;SU=28542;PE=28538;SR=4;ALG=PROD;AF=0.1252;NSAMP=3660;MSQ=37.03;RETAINED;RECLASSIFIED;AC=3662;AN=29246;NFAM=3515
chr15	100443821	100444310	chr15	101075738	101076118	220267	140.72	+	-	BND	LOW	220267_1	N	N[chr15:101076110[	220267_2	N	]chr15:100443831]N	SVTYPE=BND;POS=100443831;STRANDS=+-:4;IMPRECISE;CIPOS=-10,479;CIEND=-371,9;CIPOS95=-1,156;CIEND95=-110,2;MATEID=220267_2;EVENT=220267;SU=4;PE=4;SR=0;ALG=PROD;AF=3.419e-05;NSAMP=1;MSQ=26.87;RECLASSIFIED;AC=1;AN=29246;NFAM=1	SVTYPE=BND;POS=101076110;STRANDS=+-:4;IMPRECISE;CIPOS=-371,9;CIEND=-10,479;CIPOS95=-110,2;CIEND95=-1,156;MATEID=220267_1;EVENT=220267;SECONDARY;SU=4;PE=4;SR=0;ALG=PROD;AF=3.419e-05;NSAMP=1;MSQ=26.87;RECLASSIFIED;AC=1;AN=29246;NFAM=1
chr15	100444117	100444132	chr15	100446140	100446159	220266	467.59	+	-	DEL	PASS	220266	N	<DEL>	.	.	.	SVTYPE=DEL;POS=100444123;SVLEN=-2027;END=100446150;STRANDS=+-:15;IMPRECISE;CIPOS=-6,9;CIEND=-10,9;CIPOS95=-1,1;CIEND95=-1,0;SU=15;PE=12;SR=3;ALG=PROD;AF=3.419e-05;NSAMP=1;MSQ=467.59;AC=1;AN=29246;NFAM=1	.
chr15	100452095	100452095	chr15	100452160	100452160	220269	53928.5	+	-	BND	LOW	220269_1	N	N[chr15:100452161[	220269_2	N	]chr15:100452095]N	SVTYPE=BND;POS=100452095;STRANDS=+-:1116;CIPOS=0,0;CIEND=0,0;CIPOS95=0,0;CIEND95=0,0;MATEID=220269_2;EVENT=220269;SU=1116;PE=10;SR=1106;ALG=PROD;AF=0.007591;NSAMP=220;MSQ=211.08;RECLASSIFIED;AC=222;AN=29246;NFAM=214	SVTYPE=BND;POS=100452161;STRANDS=+-:1116;CIPOS=0,0;CIEND=0,0;CIPOS95=0,0;CIEND95=0,0;MATEID=220269_1;EVENT=220269;SECONDARY;SU=1116;PE=10;SR=1106;ALG=PROD;AF=0.007591;NSAMP=220;MSQ=211.08;RECLASSIFIED;AC=222;AN=29246;NFAM=214
chr15	100460794	100460800	chr15	100462122	100462125	220270	725.4	+	-	DEL	PASS	220270	N	<DEL>	.	.	.	SVTYPE=DEL;POS=100460797;SVLEN=-1325;END=100462122;STRANDS=+-:29;CIPOS=-3,3;CIEND=0,3;CIPOS95=0,0;CIEND95=0,0;SU=29;PE=21;SR=8;ALG=PROD;AF=3.419e-05;NSAMP=1;MSQ=725.4;AC=1;AN=29246;NFAM=1	.
chr15	100466840	100466842	chr18	65782023	65782024	35598	1.02647e+06	-	+	BND	LOW	35598_1	N	]chr18:65782024]N	35598_2	N	N[chr15:100466842[	SVTYPE=BND;POS=100466842;STRANDS=-+:1716;CIPOS=-1,1;CIEND=-1,0;CIPOS95=0,0;CIEND95=0,0;MATEID=35598_2;EVENT=35598;SU=1716;PE=901;SR=815;ALG=PROD;AF=0.2102;NSAMP=6145;MSQ=105.52;AC=6147;AN=29246;NFAM=5849	SVTYPE=BND;POS=65782024;STRANDS=-+:1716;CIPOS=-1,0;CIEND=-1,1;CIPOS95=0,0;CIEND95=0,0;MATEID=35598_1;EVENT=35598;SECONDARY;SU=1716;PE=901;SR=815;ALG=PROD;AF=0.2102;NSAMP=6145;MSQ=105.52;AC=6147;AN=29246;NFAM=5849
chr15	100466858	100466875	chr18	65781913	65781925	35597	40182.4	+	-	BND	LOW	35597_1	N	N[chr18:65781924[	35597_2	N	]chr15:100466868]N	SVTYPE=BND;POS=100466868;STRANDS=+-:358;CIPOS=-10,7;CIEND=-10,2;CIPOS95=0,0;CIEND95=0,0;MATEID=35597_2;EVENT=35597;SU=358;PE=312;SR=46;ALG=PROD;AF=0.02876;NSAMP=841;MSQ=33.4;AC=841;AN=29246;NFAM=837	SVTYPE=BND;POS=65781924;STRANDS=+-:358;CIPOS=-10,2;CIEND=-10,7;CIPOS95=0,0;CIEND95=0,0;MATEID=35597_1;EVENT=35597;SECONDARY;SU=358;PE=312;SR=46;ALG=PROD;AF=0.02876;NSAMP=841;MSQ=33.4;AC=841;AN=29246;NFAM=837
chr15	100467821	100467878	chrX	142631550	142631607	36625	230.58	-	+	BND	LOW	36625_1	N	]chrX:142631579]N	36625_2	N	N[chr15:100467851[	SVTYPE=BND;POS=100467851;STRANDS=-+:8;CIPOS=-29,28;CIEND=-29,28;CIPOS95=0,0;CIEND95=0,0;MATEID=36625_2;EVENT=36625;SU=8;PE=0;SR=8;ALG=PROD;AF=0.0002393;NSAMP=7;MSQ=17.38;AC=7;AN=29246;NFAM=7	SVTYPE=BND;POS=142631579;STRANDS=-+:8;CIPOS=-29,28;CIEND=-29,28;CIPOS95=0,0;CIEND95=0,0;MATEID=36625_1;EVENT=36625;SECONDARY;SU=8;PE=0;SR=8;ALG=PROD;AF=0.0002393;NSAMP=7;MSQ=17.38;AC=7;AN=29246;NFAM=7
chr15	100488812	100488826	chr15	100489172	100489191	220271	962.63	+	-	BND	LOW	220271_1	N	N[chr15:100489183[	220271_2	N	]chr15:100488820]N	SVTYPE=BND;POS=100488820;STRANDS=+-:6;CIPOS=-8,6;CIEND=-10,9;CIPOS95=0,0;CIEND95=0,0;MATEID=220271_2;EVENT=220271;SU=6;PE=1;SR=5;ALG=PROD;AF=0.0006155;NSAMP=18;MSQ=15.35;RECLASSIFIED;AC=18;AN=29246;NFAM=18	SVTYPE=BND;POS=100489183;STRANDS=+-:6;CIPOS=-10,9;CIEND=-8,6;CIPOS95=0,0;CIEND95=0,0;MATEID=220271_1;EVENT=220271;SECONDARY;SU=6;PE=1;SR=5;ALG=PROD;AF=0.0006155;NSAMP=18;MSQ=15.35;RECLASSIFIED;AC=18;AN=29246;NFAM=18
chr15	100494696	100494702	chr15	100537681	100537686	481502	211.09	-	+	DUP	PASS	481502	N	<DUP>	.	.	.	SVTYPE=DUP;POS=100494700;SVLEN=42984;END=100537684;STRANDS=-+:21;CIPOS=-4,2;CIEND=-3,2;CIPOS95=0,0;CIEND95=0,0;SU=21;PE=11;SR=10;ALG=PROD;AF=3.419e-05;NSAMP=1;MSQ=29.07;AC=1;AN=29246;NFAM=1	.
chr15	100495382	100495397	chr15	100495772	100495819	565204	36.01	+	+	INV	LOW	565204	N	<INV>	.	.	.	SVTYPE=INV;POS=100495397;SVLEN=375;END=100495772;STRANDS=++:2,--:2;IMPRECISE;CIPOS=-15,0;CIEND=0,47;CIPOS95=-15,0;CIEND95=0,36;SU=4;PE=4;SR=0;ALG=PROD;AF=3.419e-05;NSAMP=1;MSQ=35.88;AC=1;AN=29246;NFAM=1	.
chr15	100503663	100503670	chr15	100504370	100504376	220272	3098.96	+	-	DEL	PASS	220272	N	<DEL>	.	.	.	SVTYPE=DEL;POS=100503667;SVLEN=-707;END=100504374;STRANDS=+-:134;CIPOS=-4,3;CIEND=-4,2;CIPOS95=0,0;CIEND95=0,0;SU=134;PE=72;SR=62;ALG=PROD;AF=0.0002393;NSAMP=7;MSQ=442.71;AC=7;AN=29246;NFAM=7	.
chr15	100511017	100511036	chr15	100511084	100511103	220273	164.77	+	-	DEL	PASS	220273	N	<DEL>	.	.	.	SVTYPE=DEL;POS=100511027;SVLEN=-67;END=100511094;STRANDS=+-:8;CIPOS=-10,9;CIEND=-10,9;CIPOS95=0,0;CIEND95=0,0;SU=8;PE=0;SR=8;ALG=PROD;AF=3.419e-05;NSAMP=1;MSQ=164.75;AC=1;AN=29246;NFAM=1	.
chr15	100511406	100511537	chr15	100511638	100511779	220274	1.05666e+07	+	-	BND	PASS	220274_1	N	N[chr15:100511751[	220274_2	N	]chr15:100511456]N	SVTYPE=BND;POS=100511456;STRANDS=+-:51;IMPRECISE;CIPOS=-50,81;CIEND=-112,29;CIPOS95=-50,52;CIEND95=-62,29;MATEID=220274_2;EVENT=220274;SU=51;PE=44;SR=7;ALG=SUM;AF=0.5208;NSAMP=13050;MSQ=429.69;RETAINED;RECLASSIFIED;AC=15231;AN=29246;NFAM=12010	SVTYPE=BND;POS=100511751;STRANDS=+-:51;IMPRECISE;CIPOS=-112,29;CIEND=-50,81;CIPOS95=-62,29;CIEND95=-50,52;MATEID=220274_1;EVENT=220274;SECONDARY;SU=51;PE=44;SR=7;ALG=SUM;AF=0.5208;NSAMP=13050;MSQ=429.69;RETAINED;RECLASSIFIED;AC=15231;AN=29246;NFAM=12010
chr15	100511458	100511477	chr15	100512055	100512074	220276	8.25179e+06	+	-	DEL	PASS	220276	N	<DEL>	.	.	.	SVTYPE=DEL;POS=100511468;SVLEN=-597;END=100512065;STRANDS=+-:8;IMPRECISE;CIPOS=-10,9;CIEND=-10,9;CIPOS95=-2,3;CIEND95=-3,3;SU=8;PE=7;SR=1;ALG=PROD;AF=0.6262;NSAMP=13434;MSQ=334.57;MEDGQR=11.64;Q10GQR=1.32;AC=18310;AN=29238;NFAM=12372	.
chr15	100511736	100511755	chr15	100512089	100512108	220278	1.18895e+07	+	-	DEL	PASS	220278	N	<DEL>	.	.	.	SVTYPE=DEL;POS=100511746;SVLEN=-353;END=100512099;STRANDS=+-:7;IMPRECISE;CIPOS=-10,9;CIEND=-10,9;CIPOS95=-3,3;CIEND95=-3,3;SU=7;PE=6;SR=1;ALG=PROD;AF=0.7544;NSAMP=3789;MSQ=311.56;MEDGQR=2.88;Q10GQR=0.66;AC=6043;AN=8010;NFAM=3714	.
chr15	100544354	100544364	chr15	100544505	100544522	481503	49542.8	-	+	DUP	PASS	481503	N	<DUP>	.	.	.	SVTYPE=DUP;POS=100544355;SVLEN=159;END=100544514;STRANDS=-+:4;IMPRECISE;CIPOS=-1,9;CIEND=-9,8;CIPOS95=0,1;CIEND95=0,0;SU=4;PE=0;SR=4;ALG=PROD;AF=0.03806;NSAMP=1103;MSQ=36.5;AC=1113;AN=29246;NFAM=1088	.
chr15	100548427	100549243	chrX	3605555	3606457	36328	6887.92	-	+	BND	LOW	36328_1	N	]chrX:3605616]N	36328_2	N	N[chr15:100549042[	SVTYPE=BND;POS=100549042;STRANDS=-+:1113;IMPRECISE;CIPOS=-614,202;CIEND=-61,841;CIPOS95=-92,92;CIEND95=-61,118;MATEID=36328_2;EVENT=36328;SU=1113;PE=1113;SR=0;ALG=SUM;AF=0.007899;NSAMP=231;MSQ=23.11;RETAINED;AC=231;AN=29246;NFAM=231	SVTYPE=BND;POS=3605616;STRANDS=-+:1113;IMPRECISE;CIPOS=-61,841;CIEND=-614,202;CIPOS95=-61,118;CIEND95=-92,92;MATEID=36328_1;EVENT=36328;SECONDARY;SU=1113;PE=1113;SR=0;ALG=SUM;AF=0.007899;NSAMP=231;MSQ=23.11;RETAINED;AC=231;AN=29246;NFAM=231
chr15	100549016	100549163	chrX	3604954	3605458	36327	668.15	+	-	BND	LOW	36327_1	N	N[chrX:3605440[	36327_2	N	]chr15:100549033]N	SVTYPE=BND;POS=100549033;STRANDS=+-:129;IMPRECISE;CIPOS=-17,130;CIEND=-485,19;CIPOS95=-4,4;CIEND95=-35,19;MATEID=36327_2;EVENT=36327;SU=129;PE=129;SR=0;ALG=PROD;AF=0.001094;NSAMP=32;MSQ=13.74;AC=32;AN=29246;NFAM=32	SVTYPE=BND;POS=3605440;STRANDS=+-:129;IMPRECISE;CIPOS=-485,19;CIEND=-17,130;CIPOS95=-35,19;CIEND95=-4,4;MATEID=36327_1;EVENT=36327;SECONDARY;SU=129;PE=129;SR=0;ALG=PROD;AF=0.001094;NSAMP=32;MSQ=13.74;AC=32;AN=29246;NFAM=32
chr15	100553884	100553941	chr19	2567322	2567379	35632	9131.63	+	+	BND	LOW	35632_1	N	N]chr19:2567351]	35632_2	N	N]chr15:100553913]	SVTYPE=BND;POS=100553913;STRANDS=++:12;CIPOS=-29,28;CIEND=-29,28;CIPOS95=0,0;CIEND95=0,0;MATEID=35632_2;EVENT=35632;SU=12;PE=0;SR=12;ALG=PROD;AF=0.009984;NSAMP=292;MSQ=21.93;AC=292;AN=29246;NFAM=292	SVTYPE=BND;POS=2567351;STRANDS=++:12;CIPOS=-29,28;CIEND=-29,28;CIPOS95=0,0;CIEND95=0,0;MATEID=35632_1;EVENT=35632;SECONDARY;SU=12;PE=0;SR=12;ALG=PROD;AF=0.009984;NSAMP=292;MSQ=21.93;AC=292;AN=29246;NFAM=292
chr15	100554228	100554902	chr15	100554889	100555711	220280	5054.73	+	-	BND	LOW	220280_1	N	N[chr15:100555663[	220280_2	N	]chr15:100554400]N	SVTYPE=BND;POS=100554400;STRANDS=+-:18;IMPRECISE;CIPOS=-172,502;CIEND=-773,49;CIPOS95=-121,121;CIEND95=-259,49;MATEID=220280_2;EVENT=220280;SU=18;PE=18;SR=0;ALG=SUM;AF=0.006839;NSAMP=197;MSQ=14.77;RECLASSIFIED;AC=200;AN=29246;NFAM=197	SVTYPE=BND;POS=100555663;STRANDS=+-:18;IMPRECISE;CIPOS=-773,49;CIEND=-172,502;CIPOS95=-259,49;CIEND95=-121,121;MATEID=220280_1;EVENT=220280;SECONDARY;SU=18;PE=18;SR=0;ALG=SUM;AF=0.006839;NSAMP=197;MSQ=14.77;RECLASSIFIED;AC=200;AN=29246;NFAM=197
chr15	100554287	100555464	chr15	100557278	100558626	220282	45045.8	+	-	BND	LOW	220282_1	N	N[chr15:100557983[	220282_2	N	]chr15:100554426]N	SVTYPE=BND;POS=100554426;STRANDS=+-:576;IMPRECISE;CIPOS=-139,1038;CIEND=-704,644;CIPOS95=-139,162;CIEND95=-475,475;MATEID=220282_2;EVENT=220282;SU=576;PE=576;SR=0;ALG=SUM;AF=0.02571;NSAMP=752;MSQ=29.89;RETAINED;RECLASSIFIED;AC=752;AN=29246;NFAM=734	SVTYPE=BND;POS=100557983;STRANDS=+-:576;IMPRECISE;CIPOS=-704,644;CIEND=-139,1038;CIPOS95=-475,475;CIEND95=-139,162;MATEID=220282_1;EVENT=220282;SECONDARY;SU=576;PE=576;SR=0;ALG=SUM;AF=0.02571;NSAMP=752;MSQ=29.89;RETAINED;RECLASSIFIED;AC=752;AN=29246;NFAM=734
chr15	100554315	100554808	chr15	100556699	100556982	220281	461.87	+	-	BND	LOW	220281_1	N	N[chr15:100556974[	220281_2	N	]chr15:100554325]N	SVTYPE=BND;POS=100554325;STRANDS=+-:6;IMPRECISE;CIPOS=-10,483;CIEND=-274,9;CIPOS95=-2,134;CIEND95=-38,3;MATEID=220281_2;EVENT=220281;SU=6;PE=6;SR=0;ALG=PROD;AF=0.0001368;NSAMP=4;MSQ=38.55;RECLASSIFIED;AC=4;AN=29246;NFAM=4	SVTYPE=BND;POS=100556974;STRANDS=+-:6;IMPRECISE;CIPOS=-274,9;CIEND=-10,483;CIPOS95=-38,3;CIEND95=-2,134;MATEID=220281_1;EVENT=220281;SECONDARY;SU=6;PE=6;SR=0;ALG=PROD;AF=0.0001368;NSAMP=4;MSQ=38.55;RECLASSIFIED;AC=4;AN=29246;NFAM=4
chr15	100555768	100556541	chr15	100557926	100558768	481504	12468.9	-	+	BND	LOW	481504_1	N	]chr15:100558072]N	481504_2	N	N[chr15:100556378[	SVTYPE=BND;POS=100556378;STRANDS=-+:64;IMPRECISE;CIPOS=-609,164;CIEND=-146,696;CIPOS95=-210,164;CIEND95=-94,94;MATEID=481504_2;EVENT=481504;SU=64;PE=64;SR=0;ALG=SUM;AF=0.01615;NSAMP=466;MSQ=12.09;RECLASSIFIED;AC=468;AN=28984;NFAM=465	SVTYPE=BND;POS=100558072;STRANDS=-+:64;IMPRECISE;CIPOS=-146,696;CIEND=-609,164;CIPOS95=-94,94;CIEND95=-210,164;MATEID=481504_1;EVENT=481504;SECONDARY;SU=64;PE=64;SR=0;ALG=SUM;AF=0.01615;NSAMP=466;MSQ=12.09;RECLASSIFIED;AC=468;AN=28984;NFAM=465
chr15	100556411	100557081	chr15	100557060	100557828	220286	10158.8	+	-	BND	LOW	220286_1	N	N[chr15:100557800[	220286_2	N	]chr15:100556441]N	SVTYPE=BND;POS=100556441;STRANDS=+-:12;IMPRECISE;CIPOS=-30,640;CIEND=-739,29;CIPOS95=-30,94;CIEND95=-115,29;MATEID=220286_2;EVENT=220286;SU=12;PE=12;SR=0;ALG=PROD;AF=0.007469;NSAMP=203;MSQ=19.67;RECLASSIFIED;AC=209;AN=27982;NFAM=203	SVTYPE=BND;POS=100557800;STRANDS=+-:12;IMPRECISE;CIPOS=-739,29;CIEND=-30,640;CIPOS95=-115,29;CIEND95=-30,94;MATEID=220286_1;EVENT=220286;SECONDARY;SU=12;PE=12;SR=0;ALG=PROD;AF=0.007469;NSAMP=203;MSQ=19.67;RECLASSIFIED;AC=209;AN=27982;NFAM=203
chr15	100570181	100570190	chr15	100570278	100570287	220287	140.95	+	-	BND	LOW	220287_1	N	N[chr15:100570284[	220287_2	N	]chr15:100570186]N	SVTYPE=BND;POS=100570186;STRANDS=+-:7;CIPOS=-5,4;CIEND=-5,4;CIPOS95=0,0;CIEND95=0,0;MATEID=220287_2;EVENT=220287;SU=7;PE=0;SR=7;ALG=PROD;AF=3.419e-05;NSAMP=1;MSQ=140.77;RECLASSIFIED;AC=1;AN=29246;NFAM=1	SVTYPE=BND;POS=100570284;STRANDS=+-:7;CIPOS=-5,4;CIEND=-5,4;CIPOS95=0,0;CIEND95=0,0;MATEID=220287_1;EVENT=220287;SECONDARY;SU=7;PE=0;SR=7;ALG=PROD;AF=3.419e-05;NSAMP=1;MSQ=140.77;RECLASSIFIED;AC=1;AN=29246;NFAM=1
chr15	100596703	100597132	chrY	4980719	4981279	36664	107.89	+	+	BND	LOW	36664_1	N	N]chrY:4980729]	36664_2	N	N]chr15:100596713]	SVTYPE=BND;POS=100596713;STRANDS=++:5;IMPRECISE;CIPOS=-10,419;CIEND=-10,550;CIPOS95=-1,124;CIEND95=-1,161;MATEID=36664_2;EVENT=36664;SU=5;PE=5;SR=0;ALG=PROD;AF=3.419e-05;NSAMP=1;MSQ=107.89;AC=1;AN=29246;NFAM=1	SVTYPE=BND;POS=4980729;STRANDS=++:5;IMPRECISE;CIPOS=-10,550;CIEND=-10,419;CIPOS95=-1,161;CIEND95=-1,124;MATEID=36664_1;EVENT=36664;SECONDARY;SU=5;PE=5;SR=0;ALG=PROD;AF=3.419e-05;NSAMP=1;MSQ=107.89;AC=1;AN=29246;NFAM=1
chr15	100611113	100611130	chr15	100611511	100611527	220289	428.54	+	-	BND	LOW	220289_1	N	N[chr15:100611519[	220289_2	N	]chr15:100611122]N	SVTYPE=BND;POS=100611122;STRANDS=+-:4;IMPRECISE;CIPOS=-9,8;CIEND=-7,9;CIPOS95=0,0;CIEND95=0,1;MATEID=220289_2;EVENT=220289;SU=4;PE=0;SR=4;ALG=PROD;AF=0.0004787;NSAMP=14;MSQ=18.68;RECLASSIFIED;AC=14;AN=29246;NFAM=14	SVTYPE=BND;POS=100611519;STRANDS=+-:4;IMPRECISE;CIPOS=-7,9;CIEND=-9,8;CIPOS95=0,1;CIEND95=0,0;MATEID=220289_1;EVENT=220289;SECONDARY;SU=4;PE=0;SR=4;ALG=PROD;AF=0.0004787;NSAMP=14;MSQ=18.68;RECLASSIFIED;AC=14;AN=29246;NFAM=14
chr15	100613245	100613248	chr15	100614382	100614384	220290	869.24	+	-	DEL	PASS	220290	N	<DEL>	.	.	.	SVTYPE=DEL;POS=100613247;SVLEN=-1137;END=100614384;STRANDS=+-:37;CIPOS=-2,1;CIEND=-2,0;CIPOS95=0,0;CIEND95=0,0;SU=37;PE=22;SR=15;ALG=PROD;AF=3.419e-05;NSAMP=1;MSQ=869.24;AC=1;AN=29246;NFAM=1	.
chr15	100620553	100620553	chr15	100620604	100620604	220291	2.22813e+06	+	-	DEL	PASS	220291	N	<DEL>	.	.	.	SVTYPE=DEL;POS=100620553;SVLEN=-51;END=100620604;STRANDS=+-:35412;CIPOS=0,0;CIEND=0,0;CIPOS95=0,0;CIEND95=0,0;SU=35412;PE=584;SR=34828;AF=0.2655;NSAMP=6510;MSQ=193;MEDGQR=3.43;Q10GQR=2.79;AC=7766;AN=29246;NFAM=6052	.
chr15	100637950	100637959	chr19	49175932	49175951	35807	3821.49	-	+	BND	LOW	35807_1	N	]chr19:49175942]N	35807_2	N	N[chr15:100637956[	SVTYPE=BND;POS=100637956;STRANDS=-+:8;CIPOS=-5,4;CIEND=-10,9;CIPOS95=0,0;CIEND95=0,0;MATEID=35807_2;EVENT=35807;SU=8;PE=1;SR=7;ALG=PROD;AF=0.003761;NSAMP=110;MSQ=28.84;AC=110;AN=29246;NFAM=109	SVTYPE=BND;POS=49175942;STRANDS=-+:8;CIPOS=-10,9;CIEND=-5,4;CIPOS95=0,0;CIEND95=0,0;MATEID=35807_1;EVENT=35807;SECONDARY;SU=8;PE=1;SR=7;ALG=PROD;AF=0.003761;NSAMP=110;MSQ=28.84;AC=110;AN=29246;NFAM=109
chr15	100647799	100647804	chr15	100653475	100653480	481505	240.54	-	+	DUP	PASS	481505	N	<DUP>	.	.	.	SVTYPE=DUP;POS=100647803;SVLEN=5675;END=100653478;STRANDS=-+:25;CIPOS=-4,1;CIEND=-3,2;CIPOS95=0,0;CIEND95=0,0;SU=25;PE=16;SR=9;ALG=PROD;AF=3.419e-05;NSAMP=1;MSQ=240.28;AC=1;AN=29246;NFAM=1	.
chr15	100654968	100654971	chr15	100661524	100661526	220292	15411.4	+	-	BND	PASS	220292_1	N	N[chr15:100661527[	220292_2	N	]chr15:100654970]N	SVTYPE=BND;POS=100654970;STRANDS=+-:676;CIPOS=-2,1;CIEND=-2,0;CIPOS95=0,0;CIEND95=0,0;MATEID=220292_2;EVENT=220292;SU=676;PE=379;SR=297;ALG=PROD;AF=0.000889;NSAMP=26;MSQ=462.7;RECLASSIFIED;AC=26;AN=29246;NFAM=24	SVTYPE=BND;POS=100661527;STRANDS=+-:676;CIPOS=-2,0;CIEND=-2,1;CIPOS95=0,0;CIEND95=0,0;MATEID=220292_1;EVENT=220292;SECONDARY;SU=676;PE=379;SR=297;ALG=PROD;AF=0.000889;NSAMP=26;MSQ=462.7;RECLASSIFIED;AC=26;AN=29246;NFAM=24
chr15	100658154	100658171	chr15	100658234	100658251	220293	7926.99	+	-	BND	LOW	220293_1	N	N[chr15:100658245[	220293_2	N	]chr15:100658162]N	SVTYPE=BND;POS=100658162;STRANDS=+-:4;IMPRECISE;CIPOS=-8,9;CIEND=-10,7;CIPOS95=0,2;CIEND95=-2,0;MATEID=220293_2;EVENT=220293;SU=4;PE=0;SR=4;ALG=PROD;AF=0.006889;NSAMP=181;MSQ=20.25;RECLASSIFIED;AC=201;AN=29176;NFAM=180	SVTYPE=BND;POS=100658245;STRANDS=+-:4;IMPRECISE;CIPOS=-10,7;CIEND=-8,9;CIPOS95=-2,0;CIEND95=0,2;MATEID=220293_1;EVENT=220293;SECONDARY;SU=4;PE=0;SR=4;ALG=PROD;AF=0.006889;NSAMP=181;MSQ=20.25;RECLASSIFIED;AC=201;AN=29176;NFAM=180
chr15	100660070	100660115	chr15	100660807	100660866	220294	1670.3	+	-	DEL	PASS	220294	N	<DEL>	.	.	.	SVTYPE=DEL;POS=100660093;SVLEN=-744;END=100660837;STRANDS=+-:68;CIPOS=-23,22;CIEND=-30,29;CIPOS95=0,0;CIEND95=0,0;SU=68;PE=42;SR=26;ALG=PROD;AF=3.419e-05;NSAMP=1;MSQ=398.51;AC=1;AN=29246;NFAM=1	.
chr15	100668511	100668519	chr15	100668835	100668854	220295	813.97	+	-	BND	LOW	220295_1	N	N[chr15:100668846[	220295_2	N	]chr15:100668516]N	SVTYPE=BND;POS=100668516;STRANDS=+-:11;CIPOS=-5,3;CIEND=-10,9;CIPOS95=0,0;CIEND95=0,0;MATEID=220295_2;EVENT=220295;SU=11;PE=3;SR=8;ALG=PROD;AF=0.0002393;NSAMP=7;MSQ=15.43;RECLASSIFIED;AC=7;AN=29246;NFAM=7	SVTYPE=BND;POS=100668846;STRANDS=+-:11;CIPOS=-10,9;CIEND=-5,3;CIPOS95=0,0;CIEND95=0,0;MATEID=220295_1;EVENT=220295;SECONDARY;SU=11;PE=3;SR=8;ALG=PROD;AF=0.0002393;NSAMP=7;MSQ=15.43;RECLASSIFIED;AC=7;AN=29246;NFAM=7
chr15	100684671	100684679	chr15	100684859	100684870	220296	1866.4	+	-	BND	LOW	220296_1	N	N[chr15:100684866[	220296_2	N	]chr15:100684676]N	SVTYPE=BND;POS=100684676;STRANDS=+-:79;CIPOS=-5,3;CIEND=-6,5;CIPOS95=0,0;CIEND95=0,0;MATEID=220296_2;EVENT=220296;SU=79;PE=2;SR=77;ALG=PROD;AF=0.0003419;NSAMP=10;MSQ=186.05;RECLASSIFIED;AC=10;AN=29246;NFAM=10	SVTYPE=BND;POS=100684866;STRANDS=+-:79;CIPOS=-6,5;CIEND=-5,3;CIPOS95=0,0;CIEND95=0,0;MATEID=220296_1;EVENT=220296;SECONDARY;SU=79;PE=2;SR=77;ALG=PROD;AF=0.0003419;NSAMP=10;MSQ=186.05;RECLASSIFIED;AC=10;AN=29246;NFAM=10
chr15	100709621	100710380	chr15	100710530	100711261	481508	1.12254e+07	-	+	BND	PASS	481508_1	N	]chr15:100710578]N	481508_2	N	N[chr15:100710272[	SVTYPE=BND;POS=100710272;STRANDS=-+:124;IMPRECISE;CIPOS=-650,109;CIEND=-48,683;CIPOS95=-51,51;CIEND95=-48,113;MATEID=481508_2;EVENT=481508;SU=124;PE=54;SR=70;ALG=SUM;AF=0.7669;NSAMP=13209;MSQ=548.97;RETAINED;RECLASSIFIED;AC=22430;AN=29246;NFAM=12153	SVTYPE=BND;POS=100710578;STRANDS=-+:124;IMPRECISE;CIPOS=-48,683;CIEND=-650,109;CIPOS95=-48,113;CIEND95=-51,51;MATEID=481508_1;EVENT=481508;SECONDARY;SU=124;PE=54;SR=70;ALG=SUM;AF=0.7669;NSAMP=13209;MSQ=548.97;RETAINED;RECLASSIFIED;AC=22430;AN=29246;NFAM=12153
chr15	100709988	100710051	chr15	100710279	100710363	220299	488.66	+	-	DEL	PASS	220299	N	<DEL>	.	.	.	SVTYPE=DEL;POS=100710023;SVLEN=-285;END=100710308;STRANDS=+-:9;IMPRECISE;CIPOS=-35,28;CIEND=-29,55;CIPOS95=-5,5;CIEND95=-27,27;SU=9;PE=2;SR=7;ALG=SUM;AF=0.003067;NSAMP=1;MSQ=53.66;AC=1;AN=326;NFAM=1	.
chr15	100710380	100710427	chr15	100710552	100710600	220301	1848.52	+	-	BND	LOW	220301_1	N	N[chr15:100710573[	220301_2	N	]chr15:100710404]N	SVTYPE=BND;POS=100710404;STRANDS=+-:9;CIPOS=-24,23;CIEND=-20,28;CIPOS95=0,0;CIEND95=0,0;MATEID=220301_2;EVENT=220301;SU=9;PE=0;SR=9;ALG=PROD;AF=0.0004445;NSAMP=13;MSQ=71.78;RETAINED;RECLASSIFIED;AC=13;AN=29246;NFAM=13	SVTYPE=BND;POS=100710573;STRANDS=+-:9;CIPOS=-20,28;CIEND=-24,23;CIPOS95=0,0;CIEND95=0,0;MATEID=220301_1;EVENT=220301;SECONDARY;SU=9;PE=0;SR=9;ALG=PROD;AF=0.0004445;NSAMP=13;MSQ=71.78;RETAINED;RECLASSIFIED;AC=13;AN=29246;NFAM=13
chr15	100710424	100710472	chr20	63693738	63693795	36062	1.58245e+06	+	+	BND	LOW	36062_1	N	N]chr20:63693767]	36062_2	N	N]chr15:100710452]	SVTYPE=BND;POS=100710452;STRANDS=++:12;IMPRECISE;CIPOS=-28,20;CIEND=-29,28;CIPOS95=-2,2;CIEND95=0,0;MATEID=36062_2;EVENT=36062;SU=12;PE=0;SR=12;ALG=PROD;AF=0.3061;NSAMP=8951;MSQ=116.01;AC=8951;AN=29246;NFAM=8309	SVTYPE=BND;POS=63693767;STRANDS=++:12;IMPRECISE;CIPOS=-29,28;CIEND=-28,20;CIPOS95=0,0;CIEND95=-2,2;MATEID=36062_1;EVENT=36062;SECONDARY;SU=12;PE=0;SR=12;ALG=PROD;AF=0.3061;NSAMP=8951;MSQ=116.01;AC=8951;AN=29246;NFAM=8309
chr15	100710531	100710550	chr21	32865136	32865155	36139	72537.1	+	-	BND	LOW	36139_1	N	N[chr21:32865147[	36139_2	N	]chr15:100710541]N	SVTYPE=BND;POS=100710541;STRANDS=+-:4;IMPRECISE;CIPOS=-10,9;CIEND=-10,9;CIPOS95=-3,3;CIEND95=-3,1;MATEID=36139_2;EVENT=36139;SU=4;PE=2;SR=2;ALG=PROD;AF=0.02599;NSAMP=760;MSQ=69.62;AC=760;AN=29246;NFAM=731	SVTYPE=BND;POS=32865147;STRANDS=+-:4;IMPRECISE;CIPOS=-10,9;CIEND=-10,9;CIPOS95=-3,1;CIEND95=-3,3;MATEID=36139_1;EVENT=36139;SECONDARY;SU=4;PE=2;SR=2;ALG=PROD;AF=0.02599;NSAMP=760;MSQ=69.62;AC=760;AN=29246;NFAM=731
chr15	100719177	100719192	chr15	100720196	100720212	220302	369314.0	+	-	BND	LOW	220302_1	N	N[chr15:100720210[	220302_2	N	]chr15:100719181]N	SVTYPE=BND;POS=100719181;STRANDS=+-:15358;IMPRECISE;CIPOS=-4,11;CIEND=-13,3;CIPOS95=-1,1;CIEND95=0,0;MATEID=220302_2;EVENT=220302;SU=15358;PE=15358;SR=0;ALG=PROD;AF=0.07428;NSAMP=2080;MSQ=93.75;RETAINED;RECLASSIFIED;AC=2172;AN=29240;NFAM=1959	SVTYPE=BND;POS=100720210;STRANDS=+-:15358;IMPRECISE;CIPOS=-13,3;CIEND=-4,11;CIPOS95=0,0;CIEND95=-1,1;MATEID=220302_1;EVENT=220302;SECONDARY;SU=15358;PE=15358;SR=0;ALG=PROD;AF=0.07428;NSAMP=2080;MSQ=93.75;RETAINED;RECLASSIFIED;AC=2172;AN=29240;NFAM=1959
chr15	100724035	100724275	chr15	100724952	100725254	481514	721.02	-	+	DUP	PASS	481514	N	<DUP>	.	.	.	SVTYPE=DUP;POS=100724246;SVLEN=736;END=100724982;STRANDS=-+:59;IMPRECISE;CIPOS=-211,29;CIEND=-30,272;CIPOS95=-20,20;CIEND95=-18,18;SU=59;PE=59;SR=0;ALG=PROD;AF=3.419e-05;NSAMP=1;MSQ=7.52;AC=1;AN=29246;NFAM=1	.
chr15	100740594	100740653	chr15	100740671	100740730	220305	632.34	+	-	DEL	PASS	220305	N	<DEL>	.	.	.	SVTYPE=DEL;POS=100740624;SVLEN=-77;END=100740701;STRANDS=+-:29;CIPOS=-30,29;CIEND=-30,29;CIPOS95=0,0;CIEND95=0,0;SU=29;PE=0;SR=29;ALG=PROD;AF=0.0001026;NSAMP=3;MSQ=210.78;AC=3;AN=29246;NFAM=2	.
chr15	100749582	100749598	chr15	100750793	100750807	220306	4993.3	+	-	DEL	PASS	220306	N	<DEL>	.	.	.	SVTYPE=DEL;POS=100749589;SVLEN=-1214;END=100750803;STRANDS=+-:152;CIPOS=-7,9;CIEND=-10,4;CIPOS95=0,0;CIEND95=0,0;SU=152;PE=128;SR=24;ALG=PROD;AF=0.0003077;NSAMP=9;MSQ=483.23;AC=9;AN=29246;NFAM=9	.
chr15	100751065	100751109	chr15	100929835	100929893	481515	621.67	-	+	DUP	PASS	481515	N	<DUP>	.	.	.	SVTYPE=DUP;POS=100751088;SVLEN=178776;END=100929864;STRANDS=-+:61;CIPOS=-23,21;CIEND=-29,29;CIPOS95=0,0;CIEND95=0,0;SU=61;PE=44;SR=17;ALG=PROD;AF=6.839e-05;NSAMP=2;MSQ=310.66;AC=2;AN=29246;NFAM=1	.
chr15	100752432	100752444	chr15	100752535	100752543	220307	2397.74	+	-	BND	PASS	220307_1	N	N[chr15:100752538[	220307_2	N	]chr15:100752438]N	SVTYPE=BND;POS=100752438;STRANDS=+-:85;CIPOS=-6,6;CIEND=-2,6;CIPOS95=0,0;CIEND95=0,0;MATEID=220307_2;EVENT=220307;SU=85;PE=0;SR=85;ALG=PROD;AF=0.0002735;NSAMP=8;MSQ=299.71;RECLASSIFIED;AC=8;AN=29246;NFAM=5	SVTYPE=BND;POS=100752538;STRANDS=+-:85;CIPOS=-2,6;CIEND=-6,6;CIPOS95=0,0;CIEND95=0,0;MATEID=220307_1;EVENT=220307;SECONDARY;SU=85;PE=0;SR=85;ALG=PROD;AF=0.0002735;NSAMP=8;MSQ=299.71;RECLASSIFIED;AC=8;AN=29246;NFAM=5
chr15	100758760	100758765	chr15	100762769	100762772	220308	6843.25	+	-	DEL	PASS	220308	N	<DEL>	.	.	.	SVTYPE=DEL;POS=100758763;SVLEN=-4008;END=100762771;STRANDS=+-:259;CIPOS=-3,2;CIEND=-2,1;CIPOS95=0,0;CIEND95=0,0;SU=259;PE=130;SR=129;ALG=PROD;AF=0.000171;NSAMP=5;MSQ=659.41;AC=5;AN=29246;NFAM=5	.
chr15	100767853	100767872	chr15	100768297	100768315	220309	787.88	+	-	BND	LOW	220309_1	N	N[chr15:100768307[	220309_2	N	]chr15:100767863]N	SVTYPE=BND;POS=100767863;STRANDS=+-:5;IMPRECISE;CIPOS=-10,9;CIEND=-9,9;CIPOS95=0,0;CIEND95=0,1;MATEID=220309_2;EVENT=220309;SU=5;PE=0;SR=5;ALG=PROD;AF=0.0004103;NSAMP=12;MSQ=48.04;RECLASSIFIED;AC=12;AN=29246;NFAM=12	SVTYPE=BND;POS=100768307;STRANDS=+-:5;IMPRECISE;CIPOS=-9,9;CIEND=-10,9;CIPOS95=0,1;CIEND95=0,0;MATEID=220309_1;EVENT=220309;SECONDARY;SU=5;PE=0;SR=5;ALG=PROD;AF=0.0004103;NSAMP=12;MSQ=48.04;RECLASSIFIED;AC=12;AN=29246;NFAM=12
chr15	100773668	100774122	chr18	11959549	11960108	35505	64.77	-	-	BND	LOW	35505_1	N	[chr18:11960100[N	35505_2	N	[chr15:100774114[N	SVTYPE=BND;POS=100774114;STRANDS=--:4;IMPRECISE;CIPOS=-445,9;CIEND=-550,9;CIPOS95=-117,2;CIEND95=-193,1;MATEID=35505_2;EVENT=35505;SU=4;PE=4;SR=0;ALG=PROD;AF=3.419e-05;NSAMP=1;MSQ=62.81;AC=1;AN=29246;NFAM=1	SVTYPE=BND;POS=11960100;STRANDS=--:4;IMPRECISE;CIPOS=-550,9;CIEND=-445,9;CIPOS95=-193,1;CIEND95=-117,2;MATEID=35505_1;EVENT=35505;SECONDARY;SU=4;PE=4;SR=0;ALG=PROD;AF=3.419e-05;NSAMP=1;MSQ=62.81;AC=1;AN=29246;NFAM=1
chr15	100773711	100774089	chr15	100774486	100774834	481516	9764.9	-	+	BND	LOW	481516_1	N	]chr15:100774501]N	481516_2	N	N[chr15:100774079[	SVTYPE=BND;POS=100774079;STRANDS=-+:126;IMPRECISE;CIPOS=-367,11;CIEND=-15,333;CIPOS95=-26,11;CIEND95=-15,15;MATEID=481516_2;EVENT=481516;SU=126;PE=126;SR=0;ALG=PROD;AF=0.007215;NSAMP=211;MSQ=41.44;RECLASSIFIED;AC=211;AN=29246;NFAM=208	SVTYPE=BND;POS=100774501;STRANDS=-+:126;IMPRECISE;CIPOS=-15,333;CIEND=-367,11;CIPOS95=-15,15;CIEND95=-26,11;MATEID=481516_1;EVENT=481516;SECONDARY;SU=126;PE=126;SR=0;ALG=PROD;AF=0.007215;NSAMP=211;MSQ=41.44;RECLASSIFIED;AC=211;AN=29246;NFAM=208
chr15	100778670	100778670	chr15	100778895	100778895	220310	84811.1	+	-	BND	PASS	220310_1	N	N[chr15:100778896[	220310_2	N	]chr15:100778670]N	SVTYPE=BND;POS=100778670;STRANDS=+-:2622;CIPOS=0,0;CIEND=0,0;CIPOS95=0,0;CIEND95=0,0;MATEID=220310_2;EVENT=220310;SU=2622;PE=134;SR=2488;ALG=PROD;AF=0.005847;NSAMP=170;MSQ=316.86;RECLASSIFIED;AC=171;AN=29246;NFAM=163	SVTYPE=BND;POS=100778896;STRANDS=+-:2622;CIPOS=0,0;CIEND=0,0;CIPOS95=0,0;CIEND95=0,0;MATEID=220310_1;EVENT=220310;SECONDARY;SU=2622;PE=134;SR=2488;ALG=PROD;AF=0.005847;NSAMP=170;MSQ=316.86;RECLASSIFIED;AC=171;AN=29246;NFAM=163
chr15	100779548	100779642	chr15	100784630	100784776	565206	566.84	+	+	INV	LOW	565206	N	<INV>	.	.	.	SVTYPE=INV;POS=100779591;SVLEN=5143;END=100784734;STRANDS=++:36,--:22;IMPRECISE;CIPOS=-43,51;CIEND=-104,42;CIPOS95=-9,9;CIEND95=-60,42;SU=58;PE=10;SR=48;ALG=SUM;AF=0.0001368;NSAMP=4;MSQ=120.8;AC=4;AN=29246;NFAM=4	.
chr15	100779569	100779628	chr15	100784650	100784694	565207	261.55	-	-	BND	LOW	565207_1	N	[chr15:100784674[N	565207_2	N	[chr15:100779600[N	SVTYPE=BND;POS=100779600;STRANDS=--:23;CIPOS=-30,29;CIEND=-23,21;CIPOS95=0,0;CIEND95=0,0;MATEID=565207_2;EVENT=565207;SU=23;PE=4;SR=19;ALG=PROD;AF=0.0001026;NSAMP=3;MSQ=80.31;AC=3;AN=29246;NFAM=3	SVTYPE=BND;POS=100784674;STRANDS=--:23;CIPOS=-23,21;CIEND=-30,29;CIPOS95=0,0;CIEND95=0,0;MATEID=565207_1;EVENT=565207;SECONDARY;SU=23;PE=4;SR=19;ALG=PROD;AF=0.0001026;NSAMP=3;MSQ=80.31;AC=3;AN=29246;NFAM=3
chr15	100779623	100779636	chr15	100781235	100781246	220311	293.71	+	-	DEL	PASS	220311	N	<DEL>	.	.	.	SVTYPE=DEL;POS=100779630;SVLEN=-1612;END=100781242;STRANDS=+-:14;CIPOS=-7,6;CIEND=-7,4;CIPOS95=0,0;CIEND95=0,0;SU=14;PE=9;SR=5;ALG=PROD;AF=3.419e-05;NSAMP=1;MSQ=293.69;AC=1;AN=29246;NFAM=1	.
chr15	100786350	100786352	chr15	100786404	100786405	220312	23000.8	+	-	BND	LOW	220312_1	N	N[chr15:100786405[	220312_2	N	]chr15:100786351]N	SVTYPE=BND;POS=100786351;STRANDS=+-:848;CIPOS=-1,1;CIEND=0,1;CIPOS95=0,0;CIEND95=0,0;MATEID=220312_2;EVENT=220312;SU=848;PE=0;SR=848;ALG=PROD;AF=0.003693;NSAMP=108;MSQ=169.82;RECLASSIFIED;AC=108;AN=29246;NFAM=103	SVTYPE=BND;POS=100786405;STRANDS=+-:848;CIPOS=0,1;CIEND=-1,1;CIPOS95=0,0;CIEND95=0,0;MATEID=220312_1;EVENT=220312;SECONDARY;SU=848;PE=0;SR=848;ALG=PROD;AF=0.003693;NSAMP=108;MSQ=169.82;RECLASSIFIED;AC=108;AN=29246;NFAM=103
chr15	100789763	100790414	chr15	100790736	100791470	220313	7113.05	+	-	BND	LOW	220313_1	N	N[chr15:100791380[	220313_2	N	]chr15:100789874]N	SVTYPE=BND;POS=100789874;STRANDS=+-:402;IMPRECISE;CIPOS=-111,540;CIEND=-643,91;CIPOS95=-80,80;CIEND95=-77,77;MATEID=220313_2;EVENT=220313;SU=402;PE=402;SR=0;ALG=SUM;AF=0.001744;NSAMP=51;MSQ=77.79;RECLASSIFIED;AC=51;AN=29246;NFAM=50	SVTYPE=BND;POS=100791380;STRANDS=+-:402;IMPRECISE;CIPOS=-643,91;CIEND=-111,540;CIPOS95=-77,77;CIEND95=-80,80;MATEID=220313_1;EVENT=220313;SECONDARY;SU=402;PE=402;SR=0;ALG=SUM;AF=0.001744;NSAMP=51;MSQ=77.79;RECLASSIFIED;AC=51;AN=29246;NFAM=50
chr15	100790570	100790624	chr15	100794614	100794667	481517	973.1	-	+	DUP	PASS	481517	N	<DUP>	.	.	.	SVTYPE=DUP;POS=100790599;SVLEN=4041;END=100794640;STRANDS=-+:87;CIPOS=-29,25;CIEND=-26,27;CIPOS95=0,0;CIEND95=0,0;SU=87;PE=70;SR=17;ALG=PROD;AF=3.419e-05;NSAMP=1;MSQ=215.05;AC=1;AN=29246;NFAM=1	.
chr15	100799065	100799550	chr19	36495390	36496078	35742	408.45	-	+	BND	LOW	35742_1	N	]chr19:36495420]N	35742_2	N	N[chr15:100799522[	SVTYPE=BND;POS=100799522;STRANDS=-+:8;IMPRECISE;CIPOS=-456,29;CIEND=-30,658;CIPOS95=-97,29;CIEND95=-30,142;MATEID=35742_2;EVENT=35742;SU=8;PE=8;SR=0;ALG=PROD;AF=0.000718;NSAMP=21;MSQ=17.73;AC=21;AN=29246;NFAM=21	SVTYPE=BND;POS=36495420;STRANDS=-+:8;IMPRECISE;CIPOS=-30,658;CIEND=-456,29;CIPOS95=-30,142;CIEND95=-97,29;MATEID=35742_1;EVENT=35742;SECONDARY;SU=8;PE=8;SR=0;ALG=PROD;AF=0.000718;NSAMP=21;MSQ=17.73;AC=21;AN=29246;NFAM=21
chr15	100799328	100799707	chr19	36494747	36495278	35741	277.87	+	-	BND	LOW	35741_1	N	N[chr19:36495250[	35741_2	N	]chr15:100799358]N	SVTYPE=BND;POS=100799358;STRANDS=+-:8;IMPRECISE;CIPOS=-30,349;CIEND=-502,29;CIPOS95=-30,58;CIEND95=-111,29;MATEID=35741_2;EVENT=35741;SU=8;PE=8;SR=0;ALG=PROD;AF=0.0001368;NSAMP=4;MSQ=62.93;AC=4;AN=29246;NFAM=4	SVTYPE=BND;POS=36495250;STRANDS=+-:8;IMPRECISE;CIPOS=-502,29;CIEND=-30,349;CIPOS95=-111,29;CIEND95=-30,58;MATEID=35741_1;EVENT=35741;SECONDARY;SU=8;PE=8;SR=0;ALG=PROD;AF=0.0001368;NSAMP=4;MSQ=62.93;AC=4;AN=29246;NFAM=4
chr15	100801285	100801285	chr15	100802165	100802165	220315	3.56521e+06	+	-	DEL	PASS	220315	N	<DEL>	.	.	.	SVTYPE=DEL;POS=100801285;SVLEN=-880;END=100802165;STRANDS=+-:144935;CIPOS=0,0;CIEND=0,0;CIPOS95=0,0;CIEND95=0,0;SU=144935;PE=82149;SR=62786;ALG=PROD;AF=0.1333;NSAMP=3611;MSQ=547.93;MEDGQR=4.51;Q10GQR=4.14;AC=3898;AN=29246;NFAM=3416	.
chr15	100807414	100807433	chr15	100929719	100929738	481518	277.48	-	+	DUP	PASS	481518	N	<DUP>	.	.	.	SVTYPE=DUP;POS=100807424;SVLEN=122305;END=100929729;STRANDS=-+:24;CIPOS=-10,9;CIEND=-10,9;CIPOS95=0,0;CIEND95=0,0;SU=24;PE=16;SR=8;ALG=PROD;AF=3.419e-05;NSAMP=1;MSQ=275.62;AC=1;AN=29246;NFAM=1	.
chr15	100826597	100826610	chr15	100830360	100830373	565208	50.78	-	-	BND	LOW	565208_1	N	[chr15:100830368[N	565208_2	N	[chr15:100826605[N	SVTYPE=BND;POS=100826605;STRANDS=--:7;CIPOS=-7,6;CIEND=-7,6;CIPOS95=0,0;CIEND95=0,0;MATEID=565208_2;EVENT=565208;SU=7;PE=2;SR=5;ALG=PROD;AF=3.419e-05;NSAMP=1;MSQ=50.78;AC=1;AN=29246;NFAM=1	SVTYPE=BND;POS=100830368;STRANDS=--:7;CIPOS=-7,6;CIEND=-7,6;CIPOS95=0,0;CIEND95=0,0;MATEID=565208_1;EVENT=565208;SECONDARY;SU=7;PE=2;SR=5;ALG=PROD;AF=3.419e-05;NSAMP=1;MSQ=50.78;AC=1;AN=29246;NFAM=1
chr15	100826802	100826817	chr15	100830341	100830355	565209	194.75	+	+	BND	LOW	565209_1	N	N]chr15:100830348]	565209_2	N	N]chr15:100826809]	SVTYPE=BND;POS=100826809;STRANDS=++:12;CIPOS=-7,8;CIEND=-7,7;CIPOS95=0,0;CIEND95=0,0;MATEID=565209_2;EVENT=565209;SU=12;PE=8;SR=4;ALG=PROD;AF=3.419e-05;NSAMP=1;MSQ=194.75;AC=1;AN=29246;NFAM=1	SVTYPE=BND;POS=100830348;STRANDS=++:12;CIPOS=-7,7;CIEND=-7,8;CIPOS95=0,0;CIEND95=0,0;MATEID=565209_1;EVENT=565209;SECONDARY;SU=12;PE=8;SR=4;ALG=PROD;AF=3.419e-05;NSAMP=1;MSQ=194.75;AC=1;AN=29246;NFAM=1
chr15	100827650	100827661	chr15	100827754	100827765	565210	61.3	+	+	INV	LOW	565210	N	<INV>	.	.	.	SVTYPE=INV;POS=100827660;SVLEN=96;END=100827756;STRANDS=++:1,--:3;IMPRECISE;CIPOS=-10,1;CIEND=-2,9;CIPOS95=-1,1;CIEND95=-1,1;SU=4;PE=2;SR=2;ALG=PROD;AF=0.0001026;NSAMP=3;MSQ=7.94;AC=3;AN=29246;NFAM=3	.
chr15	100836256	100836263	chr15	100836309	100836317	220316	3944.48	+	-	BND	LOW	220316_1	N	N[chr15:100836314[	220316_2	N	]chr15:100836261]N	SVTYPE=BND;POS=100836261;STRANDS=+-:123;CIPOS=-5,2;CIEND=-4,4;CIPOS95=0,0;CIEND95=0,0;MATEID=220316_2;EVENT=220316;SU=123;PE=0;SR=123;ALG=PROD;AF=0.0007522;NSAMP=22;MSQ=144.15;RECLASSIFIED;AC=22;AN=29246;NFAM=20	SVTYPE=BND;POS=100836314;STRANDS=+-:123;CIPOS=-4,4;CIEND=-5,2;CIPOS95=0,0;CIEND95=0,0;MATEID=220316_1;EVENT=220316;SECONDARY;SU=123;PE=0;SR=123;ALG=PROD;AF=0.0007522;NSAMP=22;MSQ=144.15;RECLASSIFIED;AC=22;AN=29246;NFAM=20
chr15	100844820	100844820	chr15	100845041	100845041	220317	273868.0	+	-	DEL	PASS	220317	N	<DEL>	.	.	.	SVTYPE=DEL;POS=100844820;SVLEN=-221;END=100845041;STRANDS=+-:7885;CIPOS=0,0;CIEND=0,0;CIPOS95=0,0;CIEND95=0,0;SU=7885;PE=326;SR=7559;ALG=PROD;AF=0.02708;NSAMP=765;MSQ=321.74;MEDGQR=3.47;Q10GQR=3.19;AC=792;AN=29246;NFAM=749	.
chr15	100848773	100848836	chr15	100850283	100850322	565211	875.51	+	+	INV	LOW	565211	N	<INV>	.	.	.	SVTYPE=INV;POS=100848827;SVLEN=1467;END=100850294;STRANDS=++:15,--:18;IMPRECISE;CIPOS=-54,9;CIEND=-11,28;CIPOS95=-43,0;CIEND95=-2,19;SU=33;PE=33;SR=0;ALG=PROD;AF=3.419e-05;NSAMP=1;MSQ=875.44;AC=1;AN=29246;NFAM=1	.
chr15	100849139	100849151	chr15	100852939	100852952	220319	452.49	+	-	DEL	PASS	220319	N	<DEL>	.	.	.	SVTYPE=DEL;POS=100849144;SVLEN=-3804;END=100852948;STRANDS=+-:17;CIPOS=-5,7;CIEND=-9,4;CIPOS95=0,0;CIEND95=0,0;SU=17;PE=13;SR=4;ALG=PROD;AF=3.419e-05;NSAMP=1;MSQ=452.49;AC=1;AN=29246;NFAM=1	.
chr15	100868902	100868921	chr15	100868958	100868977	220320	329.78	+	-	DEL	PASS	220320	N	<DEL>	.	.	.	SVTYPE=DEL;POS=100868912;SVLEN=-56;END=100868968;STRANDS=+-:8;CIPOS=-10,9;CIEND=-10,9;CIPOS95=0,0;CIEND95=0,0;SU=8;PE=0;SR=8;ALG=PROD;AF=3.419e-05;NSAMP=1;MSQ=329.76;AC=1;AN=29246;NFAM=1	.
chr15	100870732	100870751	chr15	100876669	100876688	481521	158.91	-	+	DUP	PASS	481521	N	<DUP>	.	.	.	SVTYPE=DUP;POS=100870742;SVLEN=5937;END=100876679;STRANDS=-+:18;CIPOS=-10,9;CIEND=-10,9;CIPOS95=0,0;CIEND95=0,0;SU=18;PE=11;SR=7;ALG=PROD;AF=3.419e-05;NSAMP=1;MSQ=158.41;AC=1;AN=29246;NFAM=1	.
chr15	100896919	100896933	chr15	100897085	100897104	220323	153.69	+	-	DEL	PASS	220323	N	<DEL>	.	.	.	SVTYPE=DEL;POS=100896927;SVLEN=-168;END=100897095;STRANDS=+-:6;CIPOS=-8,6;CIEND=-10,9;CIPOS95=0,0;CIEND95=0,0;SU=6;PE=1;SR=5;ALG=PROD;AF=3.419e-05;NSAMP=1;MSQ=152.86;AC=1;AN=29246;NFAM=1	.
chr15	100908994	100909136	chr15	100909449	100909552	220324	266584.0	+	-	DEL	PASS	220324	N	<DEL>	.	.	.	SVTYPE=DEL;POS=100909071;SVLEN=-432;END=100909503;STRANDS=+-:38;IMPRECISE;CIPOS=-77,65;CIEND=-54,49;CIPOS95=-38,38;CIEND95=-5,5;SU=38;PE=20;SR=18;ALG=SUM;AF=0.1125;NSAMP=2409;MSQ=28.87;RETAINED;MEDGQR=1.01;Q10GQR=0.32;AC=2409;AN=21420;NFAM=2291	.
chr15	100912876	100912876	chr15	100913171	100913171	220328	1.49773e+07	+	-	MEI	PASS	220328	N	<DEL:ME:SINE|Alu|AluY>	.	.	.	SVTYPE=MEI;POS=100912876;SVLEN=-295;END=100913171;STRANDS=+-:343375;CIPOS=0,0;CIEND=0,0;CIPOS95=0,0;CIEND95=0,0;SU=343375;PE=36183;SR=307192;ALG=PROD;AF=0.5468;NSAMP=11818;MSQ=759.01;MEDGQR=4.29;Q10GQR=0.93;AC=15993;AN=29246;NFAM=10984	.
chr15	100932133	100932757	chr15	100937206	100937724	220329	68.88	+	-	DEL	PASS	220329	N	<DEL>	.	.	.	SVTYPE=DEL;POS=100932143;SVLEN=-5572;END=100937715;STRANDS=+-:4;IMPRECISE;CIPOS=-10,614;CIEND=-509,9;CIPOS95=-2,130;CIEND95=-128,2;SU=4;PE=4;SR=0;ALG=PROD;AF=3.419e-05;NSAMP=1;MSQ=68.88;AC=1;AN=29246;NFAM=1	.
chr15	100941118	100941135	chr15	100941302	100941319	220330	38.32	+	-	BND	LOW	220330_1	N	N[chr15:100941312[	220330_2	N	]chr15:100941127]N	SVTYPE=BND;POS=100941127;STRANDS=+-:4;CIPOS=-9,8;CIEND=-9,8;CIPOS95=0,0;CIEND95=0,0;MATEID=220330_2;EVENT=220330;SU=4;PE=0;SR=4;ALG=PROD;AF=6.839e-05;NSAMP=2;MSQ=16.46;RECLASSIFIED;AC=2;AN=29246;NFAM=2	SVTYPE=BND;POS=100941312;STRANDS=+-:4;CIPOS=-9,8;CIEND=-9,8;CIPOS95=0,0;CIEND95=0,0;MATEID=220330_1;EVENT=220330;SECONDARY;SU=4;PE=0;SR=4;ALG=PROD;AF=6.839e-05;NSAMP=2;MSQ=16.46;RECLASSIFIED;AC=2;AN=29246;NFAM=2
chr15	100943678	100943697	chr15	100945841	100945845	220331	515.55	+	-	DEL	PASS	220331	N	<DEL>	.	.	.	SVTYPE=DEL;POS=100943688;SVLEN=-2156;END=100945844;STRANDS=+-:22;CIPOS=-10,9;CIEND=-3,1;CIPOS95=0,0;CIEND95=0,0;SU=22;PE=12;SR=10;ALG=PROD;AF=3.419e-05;NSAMP=1;MSQ=515.55;AC=1;AN=29246;NFAM=1	.
chr15	100950147	100950860	chr20	29308585	29308686	35983	327.14	-	+	BND	LOW	35983_1	N	]chr20:29308615]N	35983_2	N	N[chr15:100950832[	SVTYPE=BND;POS=100950832;STRANDS=-+:8;IMPRECISE;CIPOS=-684,29;CIEND=-30,71;CIPOS95=-194,29;CIEND95=-30,32;MATEID=35983_2;EVENT=35983;SU=8;PE=8;SR=0;ALG=PROD;AF=0.0003761;NSAMP=11;MSQ=17.37;AC=11;AN=29246;NFAM=11	SVTYPE=BND;POS=29308615;STRANDS=-+:8;IMPRECISE;CIPOS=-30,71;CIEND=-684,29;CIPOS95=-30,32;CIEND95=-194,29;MATEID=35983_1;EVENT=35983;SECONDARY;SU=8;PE=8;SR=0;ALG=PROD;AF=0.0003761;NSAMP=11;MSQ=17.37;AC=11;AN=29246;NFAM=11
chr15	100962519	100962848	chr16	51086261	51086885	35200	2106.53	-	+	BND	LOW	35200_1	N	]chr16:51086268]N	35200_2	N	N[chr15:100962840[	SVTYPE=BND;POS=100962840;STRANDS=-+:5;IMPRECISE;CIPOS=-320,9;CIEND=-7,617;CIPOS95=-97,2;CIEND95=0,138;MATEID=35200_2;EVENT=35200;SU=5;PE=5;SR=0;ALG=PROD;AF=0.002428;NSAMP=71;MSQ=20.07;AC=71;AN=29246;NFAM=71	SVTYPE=BND;POS=51086268;STRANDS=-+:5;IMPRECISE;CIPOS=-7,617;CIEND=-320,9;CIPOS95=0,138;CIEND95=-97,2;MATEID=35200_1;EVENT=35200;SECONDARY;SU=5;PE=5;SR=0;ALG=PROD;AF=0.002428;NSAMP=71;MSQ=20.07;AC=71;AN=29246;NFAM=71
chr15	100962793	100963228	chr17	18089853	18090398	35281	1422.98	+	-	BND	LOW	35281_1	N	N[chr17:18090370[	35281_2	N	]chr15:100962823]N	SVTYPE=BND;POS=100962823;STRANDS=+-:8;IMPRECISE;CIPOS=-30,405;CIEND=-516,29;CIPOS95=-30,90;CIEND95=-127,29;MATEID=35281_2;EVENT=35281;SU=8;PE=8;SR=0;ALG=PROD;AF=0.001675;NSAMP=46;MSQ=19.7;AC=49;AN=29246;NFAM=46	SVTYPE=BND;POS=18090370;STRANDS=+-:8;IMPRECISE;CIPOS=-516,29;CIEND=-30,405;CIPOS95=-127,29;CIEND95=-30,90;MATEID=35281_1;EVENT=35281;SECONDARY;SU=8;PE=8;SR=0;ALG=PROD;AF=0.001675;NSAMP=46;MSQ=19.7;AC=49;AN=29246;NFAM=46
chr15	100963050	100963409	chr15	100971732	100972151	220333	167.69	+	-	DEL	PASS	220333	N	<DEL>	.	.	.	SVTYPE=DEL;POS=100963060;SVLEN=-9082;END=100972142;STRANDS=+-:8;IMPRECISE;CIPOS=-10,349;CIEND=-410,9;CIPOS95=-2,98;CIEND95=-94,1;SU=8;PE=8;SR=0;ALG=PROD;AF=3.419e-05;NSAMP=1;MSQ=167.69;AC=1;AN=29246;NFAM=1	.
chr15	100965088	100965339	chr15	100970674	100970919	220335	3847.75	+	-	DEL	PASS	220335	N	<DEL>	.	.	.	SVTYPE=DEL;POS=100965098;SVLEN=-5817;END=100970915;STRANDS=+-:119;IMPRECISE;CIPOS=-10,241;CIEND=-241,4;CIPOS95=-10,13;CIEND95=-17,4;SU=119;PE=119;SR=0;ALG=PROD;AF=0.0003419;NSAMP=10;MSQ=384.77;AC=10;AN=29246;NFAM=10	.
chr15	100965089	100965108	chr15	100968301	100968314	220334	696.7	+	-	DEL	PASS	220334	N	<DEL>	.	.	.	SVTYPE=DEL;POS=100965099;SVLEN=-3210;END=100968309;STRANDS=+-:43;CIPOS=-10,9;CIEND=-8,5;CIPOS95=0,0;CIEND95=0,0;SU=43;PE=5;SR=38;ALG=PROD;AF=0.0002052;NSAMP=6;MSQ=115.2;AC=6;AN=29246;NFAM=6	.
chr15	100968357	100968369	chr15	100970911	100970918	220336	933.37	+	-	DEL	PASS	220336	N	<DEL>	.	.	.	SVTYPE=DEL;POS=100968363;SVLEN=-2552;END=100970915;STRANDS=+-:66;CIPOS=-6,6;CIEND=-4,3;CIPOS95=0,0;CIEND95=0,0;SU=66;PE=7;SR=59;ALG=PROD;AF=0.0003077;NSAMP=9;MSQ=103.71;AC=9;AN=29246;NFAM=9	.
chr15	100970493	100970512	chr15	101113902	101113907	481523	396.44	-	+	DUP	PASS	481523	N	<DUP>	.	.	.	SVTYPE=DUP;POS=100970503;SVLEN=143402;END=101113905;STRANDS=-+:30;CIPOS=-10,9;CIEND=-3,2;CIPOS95=0,0;CIEND95=0,0;SU=30;PE=20;SR=10;ALG=PROD;AF=6.839e-05;NSAMP=1;MSQ=396.1;AC=2;AN=29246;NFAM=1	.
chr15	100973545	100973556	chr15	100973597	100973608	220338	182.76	+	-	DEL	PASS	220338	N	<DEL>	.	.	.	SVTYPE=DEL;POS=100973551;SVLEN=-52;END=100973603;STRANDS=+-:6;CIPOS=-6,5;CIEND=-6,5;CIPOS95=0,0;CIEND95=0,0;SU=6;PE=0;SR=6;ALG=PROD;AF=3.419e-05;NSAMP=1;MSQ=179.85;AC=1;AN=29246;NFAM=1	.
chr15	100998634	100998653	chr15	100998875	100998894	220339	43.13	+	-	BND	LOW	220339_1	N	N[chr15:100998886[	220339_2	N	]chr15:100998644]N	SVTYPE=BND;POS=100998644;STRANDS=+-:5;CIPOS=-10,9;CIEND=-10,9;CIPOS95=0,0;CIEND95=0,0;MATEID=220339_2;EVENT=220339;SU=5;PE=0;SR=5;ALG=PROD;AF=6.839e-05;NSAMP=2;MSQ=14.18;RECLASSIFIED;AC=2;AN=29246;NFAM=2	SVTYPE=BND;POS=100998886;STRANDS=+-:5;CIPOS=-10,9;CIEND=-10,9;CIPOS95=0,0;CIEND95=0,0;MATEID=220339_1;EVENT=220339;SECONDARY;SU=5;PE=0;SR=5;ALG=PROD;AF=6.839e-05;NSAMP=2;MSQ=14.18;RECLASSIFIED;AC=2;AN=29246;NFAM=2
chr15	100999209	100999217	chr15	101002003	101002012	220340	431.64	+	-	DEL	PASS	220340	N	<DEL>	.	.	.	SVTYPE=DEL;POS=100999213;SVLEN=-2796;END=101002009;STRANDS=+-:19;CIPOS=-4,4;CIEND=-6,3;CIPOS95=0,0;CIEND95=0,0;SU=19;PE=13;SR=6;ALG=PROD;AF=3.419e-05;NSAMP=1;MSQ=431.64;AC=1;AN=29246;NFAM=1	.
chr15	101003921	101003927	chr15	101099213	101099232	481524	271.94	-	+	DUP	PASS	481524	N	<DUP>	.	.	.	SVTYPE=DUP;POS=101003925;SVLEN=95298;END=101099223;STRANDS=-+:22;CIPOS=-4,2;CIEND=-10,9;CIPOS95=0,0;CIEND95=0,0;SU=22;PE=14;SR=8;ALG=PROD;AF=6.839e-05;NSAMP=1;MSQ=271.48;AC=2;AN=29246;NFAM=1	.
chr15	101012615	101012674	chr15	101012689	101012748	220341	1381.26	+	-	BND	PASS	220341_1	N	N[chr15:101012720[	220341_2	N	]chr15:101012645]N	SVTYPE=BND;POS=101012645;STRANDS=+-:50;CIPOS=-30,29;CIEND=-30,29;CIPOS95=0,0;CIEND95=0,0;MATEID=220341_2;EVENT=220341;SU=50;PE=0;SR=50;ALG=PROD;AF=3.419e-05;NSAMP=1;MSQ=380.73;RECLASSIFIED;AC=1;AN=29246;NFAM=1	SVTYPE=BND;POS=101012720;STRANDS=+-:50;CIPOS=-30,29;CIEND=-30,29;CIPOS95=0,0;CIEND95=0,0;MATEID=220341_1;EVENT=220341;SECONDARY;SU=50;PE=0;SR=50;ALG=PROD;AF=3.419e-05;NSAMP=1;MSQ=380.73;RECLASSIFIED;AC=1;AN=29246;NFAM=1
chr15	101036696	101036697	chr15	101036763	101036764	220342	21073.4	+	-	BND	PASS	220342_1	N	N[chr15:101036765[	220342_2	N	]chr15:101036697]N	SVTYPE=BND;POS=101036697;STRANDS=+-:747;CIPOS=-1,0;CIEND=-1,0;CIPOS95=0,0;CIEND95=0,0;MATEID=220342_2;EVENT=220342;SU=747;PE=1;SR=746;ALG=PROD;AF=0.001094;NSAMP=32;MSQ=314.05;RECLASSIFIED;AC=32;AN=29246;NFAM=27	SVTYPE=BND;POS=101036765;STRANDS=+-:747;CIPOS=-1,0;CIEND=-1,0;CIPOS95=0,0;CIEND95=0,0;MATEID=220342_1;EVENT=220342;SECONDARY;SU=747;PE=1;SR=746;ALG=PROD;AF=0.001094;NSAMP=32;MSQ=314.05;RECLASSIFIED;AC=32;AN=29246;NFAM=27
chr15	101043257	101043266	chr15	101043501	101043510	220343	244.0	+	-	BND	LOW	220343_1	N	N[chr15:101043507[	220343_2	N	]chr15:101043262]N	SVTYPE=BND;POS=101043262;STRANDS=+-:7;CIPOS=-5,4;CIEND=-5,4;CIPOS95=0,0;CIEND95=0,0;MATEID=220343_2;EVENT=220343;SU=7;PE=0;SR=7;ALG=PROD;AF=0.0003077;NSAMP=9;MSQ=24.41;RECLASSIFIED;AC=9;AN=29246;NFAM=9	SVTYPE=BND;POS=101043507;STRANDS=+-:7;CIPOS=-5,4;CIEND=-5,4;CIPOS95=0,0;CIEND95=0,0;MATEID=220343_1;EVENT=220343;SECONDARY;SU=7;PE=0;SR=7;ALG=PROD;AF=0.0003077;NSAMP=9;MSQ=24.41;RECLASSIFIED;AC=9;AN=29246;NFAM=9
chr15	101043821	101043869	chr15	101045918	101045977	220344	491.25	+	-	DEL	PASS	220344	N	<DEL>	.	.	.	SVTYPE=DEL;POS=101043845;SVLEN=-2103;END=101045948;STRANDS=+-:27;CIPOS=-24,24;CIEND=-30,29;CIPOS95=0,0;CIEND95=0,0;SU=27;PE=14;SR=13;ALG=PROD;AF=6.839e-05;NSAMP=2;MSQ=245.62;AC=2;AN=29246;NFAM=2	.
chr15	101047807	101047816	chr15	101116542	101116561	565212	185.28	+	+	BND	LOW	565212_1	N	N]chr15:101116552]	565212_2	N	N]chr15:101047812]	SVTYPE=BND;POS=101047812;STRANDS=++:19;CIPOS=-5,4;CIEND=-10,9;CIPOS95=0,0;CIEND95=0,0;MATEID=565212_2;EVENT=565212;SU=19;PE=12;SR=7;ALG=PROD;AF=3.419e-05;NSAMP=1;MSQ=185.28;AC=1;AN=29246;NFAM=1	SVTYPE=BND;POS=101116552;STRANDS=++:19;CIPOS=-10,9;CIEND=-5,4;CIPOS95=0,0;CIEND95=0,0;MATEID=565212_1;EVENT=565212;SECONDARY;SU=19;PE=12;SR=7;ALG=PROD;AF=3.419e-05;NSAMP=1;MSQ=185.28;AC=1;AN=29246;NFAM=1
chr15	101067423	101067442	chr15	101088550	101088564	481525	3075.75	-	+	BND	LOW	481525_1	N	]chr15:101088560]N	481525_2	N	N[chr15:101067434[	SVTYPE=BND;POS=101067434;STRANDS=-+:18;IMPRECISE;CIPOS=-10,9;CIEND=-10,4;CIPOS95=0,0;CIEND95=-1,0;MATEID=481525_2;EVENT=481525;SU=18;PE=13;SR=5;ALG=PROD;AF=0.004035;NSAMP=118;MSQ=11.89;RECLASSIFIED;AC=118;AN=29246;NFAM=118	SVTYPE=BND;POS=101088560;STRANDS=-+:18;IMPRECISE;CIPOS=-10,4;CIEND=-10,9;CIPOS95=-1,0;CIEND95=0,0;MATEID=481525_1;EVENT=481525;SECONDARY;SU=18;PE=13;SR=5;ALG=PROD;AF=0.004035;NSAMP=118;MSQ=11.89;RECLASSIFIED;AC=118;AN=29246;NFAM=118
chr15	101067771	101067828	chr15	101067943	101067989	481526	183.91	-	+	DUP	PASS	481526	N	<DUP>	.	.	.	SVTYPE=DUP;POS=101067800;SVLEN=167;END=101067967;STRANDS=-+:14;CIPOS=-29,28;CIEND=-24,22;CIPOS95=0,0;CIEND95=0,0;SU=14;PE=0;SR=14;ALG=PROD;AF=0.0001368;NSAMP=4;MSQ=41.42;AC=4;AN=29246;NFAM=4	.
chr15	101083444	101083458	chr15	101083770	101083784	220347	5158.38	+	-	BND	LOW	220347_1	N	N[chr15:101083778[	220347_2	N	]chr15:101083451]N	SVTYPE=BND;POS=101083451;STRANDS=+-:114;CIPOS=-7,7;CIEND=-7,7;CIPOS95=0,0;CIEND95=0,0;MATEID=220347_2;EVENT=220347;SU=114;PE=15;SR=99;ALG=PROD;AF=0.0006155;NSAMP=18;MSQ=275.4;RECLASSIFIED;AC=18;AN=29246;NFAM=16	SVTYPE=BND;POS=101083778;STRANDS=+-:114;CIPOS=-7,7;CIEND=-7,7;CIPOS95=0,0;CIEND95=0,0;MATEID=220347_1;EVENT=220347;SECONDARY;SU=114;PE=15;SR=99;ALG=PROD;AF=0.0006155;NSAMP=18;MSQ=275.4;RECLASSIFIED;AC=18;AN=29246;NFAM=16
chr15	101099574	101099593	chr15	101099624	101099643	220348	204.0	+	-	BND	LOW	220348_1	N	N[chr15:101099635[	220348_2	N	]chr15:101099584]N	SVTYPE=BND;POS=101099584;STRANDS=+-:5;CIPOS=-10,9;CIEND=-10,9;CIPOS95=0,0;CIEND95=0,0;MATEID=220348_2;EVENT=220348;SU=5;PE=0;SR=5;ALG=PROD;AF=0.0001368;NSAMP=4;MSQ=50.62;RECLASSIFIED;AC=4;AN=29246;NFAM=4	SVTYPE=BND;POS=101099635;STRANDS=+-:5;CIPOS=-10,9;CIEND=-10,9;CIPOS95=0,0;CIEND95=0,0;MATEID=220348_1;EVENT=220348;SECONDARY;SU=5;PE=0;SR=5;ALG=PROD;AF=0.0001368;NSAMP=4;MSQ=50.62;RECLASSIFIED;AC=4;AN=29246;NFAM=4
chr15	101099844	101099863	chr15	101109247	101109266	481527	176.31	-	+	DUP	PASS	481527	N	<DUP>	.	.	.	SVTYPE=DUP;POS=101099854;SVLEN=9403;END=101109257;STRANDS=-+:15;IMPRECISE;CIPOS=-10,9;CIEND=-10,9;CIPOS95=-3,1;CIEND95=-1,2;SU=15;PE=14;SR=1;ALG=PROD;AF=3.419e-05;NSAMP=1;MSQ=176.1;AC=1;AN=29246;NFAM=1	.
chr15	101100037	101100259	chr15	101575391	101575686	220349	338.65	+	-	DEL	PASS	220349	N	<DEL>	.	.	.	SVTYPE=DEL;POS=101100046;SVLEN=-475631;END=101575677;STRANDS=+-:15;IMPRECISE;CIPOS=-9,213;CIEND=-286,9;CIPOS95=-1,42;CIEND95=-35,3;SU=15;PE=15;SR=0;ALG=PROD;AF=3.419e-05;NSAMP=1;MSQ=338.65;AC=1;AN=29246;NFAM=1	.
chr15	101101497	101101501	chr15	101112093	101112112	481528	169.01	-	+	DUP	PASS	481528	N	<DUP>	.	.	.	SVTYPE=DUP;POS=101101500;SVLEN=10603;END=101112103;STRANDS=-+:21;CIPOS=-3,1;CIEND=-10,9;CIPOS95=0,0;CIEND95=0,0;SU=21;PE=11;SR=10;ALG=PROD;AF=3.419e-05;NSAMP=1;MSQ=168.59;AC=1;AN=29246;NFAM=1	.
chr15	101119481	101119491	chr15	101519787	101519794	481529	258.26	-	+	DUP	PASS	481529	N	<DUP>	.	.	.	SVTYPE=DUP;POS=101119482;SVLEN=400309;END=101519791;STRANDS=-+:24;CIPOS=-1,9;CIEND=-4,3;CIPOS95=0,0;CIEND95=0,0;SU=24;PE=15;SR=9;ALG=PROD;AF=3.419e-05;NSAMP=1;MSQ=258.07;AC=1;AN=29246;NFAM=1	.
chr15	101126281	101126300	chr15	101132386	101132405	481530	220.5	-	+	DUP	PASS	481530	N	<DUP>	.	.	.	SVTYPE=DUP;POS=101126291;SVLEN=6105;END=101132396;STRANDS=-+:20;CIPOS=-10,9;CIEND=-10,9;CIPOS95=0,0;CIEND95=0,0;SU=20;PE=9;SR=11;ALG=PROD;AF=3.419e-05;NSAMP=1;MSQ=220.21;AC=1;AN=29246;NFAM=1	.
chr15	101138423	101138482	chr15	101138525	101138584	220357	716.38	+	-	BND	LOW	220357_1	N	N[chr15:101138556[	220357_2	N	]chr15:101138453]N	SVTYPE=BND;POS=101138453;STRANDS=+-:25;CIPOS=-30,29;CIEND=-30,29;CIPOS95=0,0;CIEND95=0,0;MATEID=220357_2;EVENT=220357;SU=25;PE=0;SR=25;ALG=PROD;AF=0.0001026;NSAMP=3;MSQ=238.79;RECLASSIFIED;AC=3;AN=29246;NFAM=3	SVTYPE=BND;POS=101138556;STRANDS=+-:25;CIPOS=-30,29;CIEND=-30,29;CIPOS95=0,0;CIEND95=0,0;MATEID=220357_1;EVENT=220357;SECONDARY;SU=25;PE=0;SR=25;ALG=PROD;AF=0.0001026;NSAMP=3;MSQ=238.79;RECLASSIFIED;AC=3;AN=29246;NFAM=3
chr15	101153926	101154037	chr15	101154116	101154228	220359	210.37	+	-	BND	LOW	220359_1	N	N[chr15:101154200[	220359_2	N	]chr15:101154008]N	SVTYPE=BND;POS=101154008;STRANDS=+-:12;IMPRECISE;CIPOS=-82,29;CIEND=-83,29;CIPOS95=-53,29;CIEND95=-54,29;MATEID=220359_2;EVENT=220359;SU=12;PE=0;SR=12;ALG=SUM;AF=0.0001026;NSAMP=3;MSQ=6.81;RETAINED;RECLASSIFIED;AC=3;AN=29246;NFAM=3	SVTYPE=BND;POS=101154200;STRANDS=+-:12;IMPRECISE;CIPOS=-83,29;CIEND=-82,29;CIPOS95=-54,29;CIEND95=-53,29;MATEID=220359_1;EVENT=220359;SECONDARY;SU=12;PE=0;SR=12;ALG=SUM;AF=0.0001026;NSAMP=3;MSQ=6.81;RETAINED;RECLASSIFIED;AC=3;AN=29246;NFAM=3
chr15	101154727	101154728	chr15	101156060	101156060	220360	42701.1	+	-	BND	PASS	220360_1	N	N[chr15:101156061[	220360_2	N	]chr15:101154728]N	SVTYPE=BND;POS=101154728;STRANDS=+-:1925;CIPOS=-1,0;CIEND=0,0;CIPOS95=0,0;CIEND95=0,0;MATEID=220360_2;EVENT=220360;SU=1925;PE=1035;SR=890;ALG=PROD;AF=0.002599;NSAMP=76;MSQ=439.18;RECLASSIFIED;AC=76;AN=29246;NFAM=75	SVTYPE=BND;POS=101156061;STRANDS=+-:1925;CIPOS=0,0;CIEND=-1,0;CIPOS95=0,0;CIEND95=0,0;MATEID=220360_1;EVENT=220360;SECONDARY;SU=1925;PE=1035;SR=890;ALG=PROD;AF=0.002599;NSAMP=76;MSQ=439.18;RECLASSIFIED;AC=76;AN=29246;NFAM=75
chr15	101155195	101155214	chr15	101156788	101156806	220361	506.54	+	-	DEL	PASS	220361	N	<DEL>	.	.	.	SVTYPE=DEL;POS=101155205;SVLEN=-1592;END=101156797;STRANDS=+-:21;CIPOS=-10,9;CIEND=-9,9;CIPOS95=0,0;CIEND95=0,0;SU=21;PE=14;SR=7;ALG=PROD;AF=3.419e-05;NSAMP=1;MSQ=506.54;AC=1;AN=29246;NFAM=1	.
chr15	101155542	101155561	chr15	101158603	101158616	220362	431.64	+	-	DEL	PASS	220362	N	<DEL>	.	.	.	SVTYPE=DEL;POS=101155552;SVLEN=-3059;END=101158611;STRANDS=+-:18;CIPOS=-10,9;CIEND=-8,5;CIPOS95=0,0;CIEND95=0,0;SU=18;PE=13;SR=5;ALG=PROD;AF=3.419e-05;NSAMP=1;MSQ=431.64;AC=1;AN=29246;NFAM=1	.
chr15	101158522	101158538	chr15	101159693	101159701	565214	182.6	+	+	BND	LOW	565214_1	N	N]chr15:101159698]	565214_2	N	N]chr15:101158532]	SVTYPE=BND;POS=101158532;STRANDS=++:14;CIPOS=-10,6;CIEND=-5,3;CIPOS95=0,0;CIEND95=0,0;MATEID=565214_2;EVENT=565214;SU=14;PE=8;SR=6;ALG=PROD;AF=3.419e-05;NSAMP=1;MSQ=182.6;AC=1;AN=29246;NFAM=1	SVTYPE=BND;POS=101159698;STRANDS=++:14;CIPOS=-5,3;CIEND=-10,6;CIPOS95=0,0;CIEND95=0,0;MATEID=565214_1;EVENT=565214;SECONDARY;SU=14;PE=8;SR=6;ALG=PROD;AF=3.419e-05;NSAMP=1;MSQ=182.6;AC=1;AN=29246;NFAM=1
chr15	101158530	101158545	chr15	101159480	101159495	565213	50.65	-	-	BND	LOW	565213_1	N	[chr15:101159490[N	565213_2	N	[chr15:101158540[N	SVTYPE=BND;POS=101158540;STRANDS=--:9;CIPOS=-9,6;CIEND=-9,6;CIPOS95=0,0;CIEND95=0,0;MATEID=565213_2;EVENT=565213;SU=9;PE=5;SR=4;ALG=PROD;AF=3.419e-05;NSAMP=1;MSQ=50.65;AC=1;AN=29246;NFAM=1	SVTYPE=BND;POS=101159490;STRANDS=--:9;CIPOS=-9,6;CIEND=-9,6;CIPOS95=0,0;CIEND95=0,0;MATEID=565213_1;EVENT=565213;SECONDARY;SU=9;PE=5;SR=4;ALG=PROD;AF=3.419e-05;NSAMP=1;MSQ=50.65;AC=1;AN=29246;NFAM=1
chr15	101165269	101165313	chr20	56625046	56625105	36048	379.9	-	-	BND	LOW	36048_1	N	[chr20:56625077[N	36048_2	N	[chr15:101165293[N	SVTYPE=BND;POS=101165293;STRANDS=--:43;CIPOS=-23,21;CIEND=-30,29;CIPOS95=0,0;CIEND95=0,0;MATEID=36048_2;EVENT=36048;SU=43;PE=24;SR=19;ALG=PROD;AF=6.839e-05;NSAMP=2;MSQ=189.95;AC=2;AN=29246;NFAM=1	SVTYPE=BND;POS=56625077;STRANDS=--:43;CIPOS=-30,29;CIEND=-23,21;CIPOS95=0,0;CIEND95=0,0;MATEID=36048_1;EVENT=36048;SECONDARY;SU=43;PE=24;SR=19;ALG=PROD;AF=6.839e-05;NSAMP=2;MSQ=189.95;AC=2;AN=29246;NFAM=1
chr15	101166144	101166155	chr15	101170934	101170943	565215	1580.7	+	+	BND	LOW	565215_1	N	N]chr15:101170937]	565215_2	N	N]chr15:101166149]	SVTYPE=BND;POS=101166149;STRANDS=++:147;CIPOS=-5,6;CIEND=-3,6;CIPOS95=0,0;CIEND95=0,0;MATEID=565215_2;EVENT=565215;SU=147;PE=87;SR=60;ALG=PROD;AF=0.000171;NSAMP=5;MSQ=166.98;AC=5;AN=29246;NFAM=5	SVTYPE=BND;POS=101170937;STRANDS=++:147;CIPOS=-3,6;CIEND=-5,6;CIPOS95=0,0;CIEND95=0,0;MATEID=565215_1;EVENT=565215;SECONDARY;SU=147;PE=87;SR=60;ALG=PROD;AF=0.000171;NSAMP=5;MSQ=166.98;AC=5;AN=29246;NFAM=5
chr15	101166144	101166412	chr15	101175572	101175893	220363	6048.33	+	-	BND	PASS	220363_1	N	N[chr15:101175888[	220363_2	N	]chr15:101166151]N	SVTYPE=BND;POS=101166151;STRANDS=+-:195;IMPRECISE;CIPOS=-7,261;CIEND=-315,6;CIPOS95=-7,15;CIEND95=-12,6;MATEID=220363_2;EVENT=220363;SU=195;PE=195;SR=0;ALG=PROD;AF=0.0003077;NSAMP=9;MSQ=288.19;RECLASSIFIED;AC=9;AN=29246;NFAM=9	SVTYPE=BND;POS=101175888;STRANDS=+-:195;IMPRECISE;CIPOS=-315,6;CIEND=-7,261;CIPOS95=-12,6;CIEND95=-7,15;MATEID=220363_1;EVENT=220363;SECONDARY;SU=195;PE=195;SR=0;ALG=PROD;AF=0.0003077;NSAMP=9;MSQ=288.19;RECLASSIFIED;AC=9;AN=29246;NFAM=9
chr15	101170862	101170865	chr15	101175887	101175892	565216	3746.08	-	-	BND	LOW	565216_1	N	[chr15:101175890[N	565216_2	N	[chr15:101170866[N	SVTYPE=BND;POS=101170866;STRANDS=--:239;CIPOS=-3,0;CIEND=-2,3;CIPOS95=0,0;CIEND95=0,0;MATEID=565216_2;EVENT=565216;SU=239;PE=99;SR=140;ALG=PROD;AF=0.0003077;NSAMP=9;MSQ=245.88;AC=9;AN=29246;NFAM=9	SVTYPE=BND;POS=101175890;STRANDS=--:239;CIPOS=-2,3;CIEND=-3,0;CIPOS95=0,0;CIEND95=0,0;MATEID=565216_1;EVENT=565216;SECONDARY;SU=239;PE=99;SR=140;ALG=PROD;AF=0.0003077;NSAMP=9;MSQ=245.88;AC=9;AN=29246;NFAM=9
chr15	101186160	101186814	chr15	101195410	101195830	220366	79768.5	+	-	BND	LOW	220366_1	N	N[chr15:101195822[	220366_2	N	]chr15:101186170]N	SVTYPE=BND;POS=101186170;STRANDS=+-:4;IMPRECISE;CIPOS=-10,644;CIEND=-411,9;CIPOS95=0,159;CIEND95=-97,3;MATEID=220366_2;EVENT=220366;SU=4;PE=4;SR=0;ALG=PROD;AF=0.05061;NSAMP=1480;MSQ=29.65;RECLASSIFIED;AC=1480;AN=29246;NFAM=1447	SVTYPE=BND;POS=101195822;STRANDS=+-:4;IMPRECISE;CIPOS=-411,9;CIEND=-10,644;CIPOS95=-97,3;CIEND95=0,159;MATEID=220366_1;EVENT=220366;SECONDARY;SU=4;PE=4;SR=0;ALG=PROD;AF=0.05061;NSAMP=1480;MSQ=29.65;RECLASSIFIED;AC=1480;AN=29246;NFAM=1447
chr15	101213297	101213297	chr15	101216208	101216208	220368	1.24219e+06	+	-	BND	PASS	220368_1	N	N[chr15:101216209[	220368_2	N	]chr15:101213297]N	SVTYPE=BND;POS=101213297;STRANDS=+-:55466;CIPOS=0,0;CIEND=0,0;CIPOS95=0,0;CIEND95=0,0;MATEID=220368_2;EVENT=220368;SU=55466;PE=34422;SR=21044;ALG=PROD;AF=0.04093;NSAMP=1196;MSQ=529.11;RECLASSIFIED;AC=1197;AN=29246;NFAM=1138	SVTYPE=BND;POS=101216209;STRANDS=+-:55466;CIPOS=0,0;CIEND=0,0;CIPOS95=0,0;CIEND95=0,0;MATEID=220368_1;EVENT=220368;SECONDARY;SU=55466;PE=34422;SR=21044;ALG=PROD;AF=0.04093;NSAMP=1196;MSQ=529.11;RECLASSIFIED;AC=1197;AN=29246;NFAM=1138
chr15	101213313	101213313	chr15	101216682	101216682	481532	665562.0	-	+	BND	PASS	481532_1	N	]chr15:101216682]N	481532_2	N	N[chr15:101213314[	SVTYPE=BND;POS=101213314;STRANDS=-+:54132;CIPOS=0,0;CIEND=0,0;CIPOS95=0,0;CIEND95=0,0;MATEID=481532_2;EVENT=481532;SU=54132;PE=33673;SR=20459;ALG=PROD;AF=0.04387;NSAMP=1199;MSQ=283.75;RECLASSIFIED;AC=1283;AN=29246;NFAM=1141	SVTYPE=BND;POS=101216682;STRANDS=-+:54132;CIPOS=0,0;CIEND=0,0;CIPOS95=0,0;CIEND95=0,0;MATEID=481532_1;EVENT=481532;SECONDARY;SU=54132;PE=33673;SR=20459;ALG=PROD;AF=0.04387;NSAMP=1199;MSQ=283.75;RECLASSIFIED;AC=1283;AN=29246;NFAM=1141
chr15	101214328	101214347	chr15	101534727	101534746	481533	64.93	-	+	BND	LOW	481533_1	N	]chr15:101534737]N	481533_2	N	N[chr15:101214339[	SVTYPE=BND;POS=101214339;STRANDS=-+:8;CIPOS=-10,9;CIEND=-10,9;CIPOS95=0,0;CIEND95=0,0;MATEID=481533_2;EVENT=481533;SU=8;PE=0;SR=8;ALG=PROD;AF=3.419e-05;NSAMP=1;MSQ=64.93;RECLASSIFIED;AC=1;AN=29246;NFAM=1	SVTYPE=BND;POS=101534737;STRANDS=-+:8;CIPOS=-10,9;CIEND=-10,9;CIPOS95=0,0;CIEND95=0,0;MATEID=481533_1;EVENT=481533;SECONDARY;SU=8;PE=0;SR=8;ALG=PROD;AF=3.419e-05;NSAMP=1;MSQ=64.93;RECLASSIFIED;AC=1;AN=29246;NFAM=1
chr15	101214653	101214665	chr15	101214868	101214878	220369	160255.0	+	-	BND	LOW	220369_1	N	N[chr15:101214875[	220369_2	N	]chr15:101214660]N	SVTYPE=BND;POS=101214660;STRANDS=+-:94;CIPOS=-7,5;CIEND=-6,4;CIPOS95=0,0;CIEND95=0,0;MATEID=220369_2;EVENT=220369;SU=94;PE=22;SR=72;ALG=PROD;AF=0.08039;NSAMP=2350;MSQ=61.03;RECLASSIFIED;AC=2351;AN=29246;NFAM=2320	SVTYPE=BND;POS=101214875;STRANDS=+-:94;CIPOS=-6,4;CIEND=-7,5;CIPOS95=0,0;CIEND95=0,0;MATEID=220369_1;EVENT=220369;SECONDARY;SU=94;PE=22;SR=72;ALG=PROD;AF=0.08039;NSAMP=2350;MSQ=61.03;RECLASSIFIED;AC=2351;AN=29246;NFAM=2320
chr15	101251429	101251538	chrX	126165899	126166036	36571	198847.0	-	-	BND	LOW	36571_1	N	[chrX:126165950[N	36571_2	N	[chr15:101251480[N	SVTYPE=BND;POS=101251480;STRANDS=--:11776,++:95;IMPRECISE;CIPOS=-50,59;CIEND=-50,87;CIPOS95=0,0;CIEND95=-3,3;MATEID=36571_2;EVENT=36571;SU=11871;PE=0;SR=11871;ALG=SUM;AF=0.1052;NSAMP=3036;MSQ=40.42;AC=3036;AN=28866;NFAM=2932	SVTYPE=BND;POS=126165950;STRANDS=--:11776,++:95;IMPRECISE;CIPOS=-50,87;CIEND=-50,59;CIPOS95=-3,3;CIEND95=0,0;MATEID=36571_1;EVENT=36571;SECONDARY;SU=11871;PE=0;SR=11871;ALG=SUM;AF=0.1052;NSAMP=3036;MSQ=40.42;AC=3036;AN=28866;NFAM=2932
chr15	101251461	101251514	chr15	101251624	101251681	220371	147870.0	+	-	BND	LOW	220371_1	N	N[chr15:101251654[	220371_2	N	]chr15:101251490]N	SVTYPE=BND;POS=101251490;STRANDS=+-:9;CIPOS=-29,24;CIEND=-29,28;CIPOS95=0,0;CIEND95=0,0;MATEID=220371_2;EVENT=220371;SU=9;PE=0;SR=9;ALG=PROD;AF=0.1026;NSAMP=2674;MSQ=29.38;RECLASSIFIED;AC=2674;AN=26050;NFAM=2569	SVTYPE=BND;POS=101251654;STRANDS=+-:9;CIPOS=-29,28;CIEND=-29,24;CIPOS95=0,0;CIEND95=0,0;MATEID=220371_1;EVENT=220371;SECONDARY;SU=9;PE=0;SR=9;ALG=PROD;AF=0.1026;NSAMP=2674;MSQ=29.38;RECLASSIFIED;AC=2674;AN=26050;NFAM=2569
chr15	101251484	101251497	chr15	101251882	101251895	220372	162382.0	+	-	BND	LOW	220372_1	N	N[chr15:101251892[	220372_2	N	]chr15:101251490]N	SVTYPE=BND;POS=101251490;STRANDS=+-:57;CIPOS=-6,7;CIEND=-9,4;CIPOS95=0,0;CIEND95=0,0;MATEID=220372_2;EVENT=220372;SU=57;PE=0;SR=57;ALG=PROD;AF=0.08969;NSAMP=2623;MSQ=31.38;RECLASSIFIED;AC=2623;AN=29244;NFAM=2508	SVTYPE=BND;POS=101251892;STRANDS=+-:57;CIPOS=-9,4;CIEND=-6,7;CIPOS95=0,0;CIEND95=0,0;MATEID=220372_1;EVENT=220372;SECONDARY;SU=57;PE=0;SR=57;ALG=PROD;AF=0.08969;NSAMP=2623;MSQ=31.38;RECLASSIFIED;AC=2623;AN=29244;NFAM=2508
chr15	101256699	101256705	chr15	101260713	101260718	220373	638.22	+	-	DEL	PASS	220373	N	<DEL>	.	.	.	SVTYPE=DEL;POS=101256702;SVLEN=-4015;END=101260717;STRANDS=+-:28;CIPOS=-3,3;CIEND=-4,1;CIPOS95=0,0;CIEND95=0,0;SU=28;PE=20;SR=8;ALG=PROD;AF=3.419e-05;NSAMP=1;MSQ=638.22;AC=1;AN=29246;NFAM=1	.
chr15	101257594	101257653	chr15	101257867	101257912	220374	3673.92	+	-	BND	LOW	220374_1	N	N[chr15:101257890[	220374_2	N	]chr15:101257624]N	SVTYPE=BND;POS=101257624;STRANDS=+-:25;IMPRECISE;CIPOS=-30,29;CIEND=-22,23;CIPOS95=0,0;CIEND95=-1,1;MATEID=220374_2;EVENT=220374;SU=25;PE=19;SR=6;ALG=PROD;AF=0.000171;NSAMP=5;MSQ=72.49;RECLASSIFIED;AC=5;AN=29246;NFAM=5	SVTYPE=BND;POS=101257890;STRANDS=+-:25;IMPRECISE;CIPOS=-22,23;CIEND=-30,29;CIPOS95=-1,1;CIEND95=0,0;MATEID=220374_1;EVENT=220374;SECONDARY;SU=25;PE=19;SR=6;ALG=PROD;AF=0.000171;NSAMP=5;MSQ=72.49;RECLASSIFIED;AC=5;AN=29246;NFAM=5
chr15	101269540	101269544	chr15	101602824	101602843	481534	311.2	-	+	DUP	PASS	481534	N	<DUP>	.	.	.	SVTYPE=DUP;POS=101269543;SVLEN=333291;END=101602834;STRANDS=-+:29;CIPOS=-3,1;CIEND=-10,9;CIPOS95=0,0;CIEND95=0,0;SU=29;PE=16;SR=13;ALG=PROD;AF=3.419e-05;NSAMP=1;MSQ=285.76;AC=1;AN=29246;NFAM=1	.
chr15	101275965	101275984	chr15	101276272	101276291	220375	169.74	+	-	BND	LOW	220375_1	N	N[chr15:101276281[	220375_2	N	]chr15:101275975]N	SVTYPE=BND;POS=101275975;STRANDS=+-:20;CIPOS=-10,9;CIEND=-8,11;CIPOS95=0,0;CIEND95=0,0;MATEID=220375_2;EVENT=220375;SU=20;PE=0;SR=20;ALG=PROD;AF=0.0002735;NSAMP=8;MSQ=9.15;RECLASSIFIED;AC=8;AN=29246;NFAM=8	SVTYPE=BND;POS=101276281;STRANDS=+-:20;CIPOS=-8,11;CIEND=-10,9;CIPOS95=0,0;CIEND95=0,0;MATEID=220375_1;EVENT=220375;SECONDARY;SU=20;PE=0;SR=20;ALG=PROD;AF=0.0002735;NSAMP=8;MSQ=9.15;RECLASSIFIED;AC=8;AN=29246;NFAM=8
chr15	101281023	101281030	chrX	2298352	2298358	36323	86.41	-	+	BND	LOW	36323_1	N	]chrX:2298358]N	36323_2	N	N[chr15:101281029[	SVTYPE=BND;POS=101281029;STRANDS=-+:17;IMPRECISE;CIPOS=-5,2;CIEND=-6,0;CIPOS95=0,0;CIEND95=-6,0;MATEID=36323_2;EVENT=36323;SU=17;PE=10;SR=7;ALG=PROD;AF=3.419e-05;NSAMP=1;MSQ=86.41;AC=1;AN=29246;NFAM=1	SVTYPE=BND;POS=2298358;STRANDS=-+:17;IMPRECISE;CIPOS=-6,0;CIEND=-5,2;CIPOS95=-6,0;CIEND95=0,0;MATEID=36323_1;EVENT=36323;SECONDARY;SU=17;PE=10;SR=7;ALG=PROD;AF=3.419e-05;NSAMP=1;MSQ=86.41;AC=1;AN=29246;NFAM=1
chr15	101294263	101294272	chr15	101294494	101294511	220376	1627.24	+	-	DEL	PASS	220376	N	<DEL>	.	.	.	SVTYPE=DEL;POS=101294268;SVLEN=-235;END=101294503;STRANDS=+-:60;CIPOS=-5,4;CIEND=-9,8;CIPOS95=0,0;CIEND95=0,0;SU=60;PE=1;SR=59;ALG=PROD;AF=0.0001368;NSAMP=4;MSQ=187.92;AC=4;AN=29246;NFAM=4	.
chr15	101295627	101295645	chr15	101360189	101360208	481535	408.44	-	+	DUP	PASS	481535	N	<DUP>	.	.	.	SVTYPE=DUP;POS=101295637;SVLEN=64562;END=101360199;STRANDS=-+:36;CIPOS=-10,8;CIEND=-10,9;CIPOS95=0,0;CIEND95=0,0;SU=36;PE=20;SR=16;ALG=PROD;AF=6.839e-05;NSAMP=1;MSQ=408.13;AC=2;AN=29246;NFAM=1	.
chr15	101311640	101311699	chr15	101312133	101312191	220377	39998.5	+	-	BND	LOW	220377_1	N	N[chr15:101312164[	220377_2	N	]chr15:101311670]N	SVTYPE=BND;POS=101311670;STRANDS=+-:8;IMPRECISE;CIPOS=-30,29;CIEND=-30,28;CIPOS95=0,0;CIEND95=-1,1;MATEID=220377_2;EVENT=220377;SU=8;PE=4;SR=4;ALG=PROD;AF=0.01905;NSAMP=557;MSQ=59.49;RECLASSIFIED;AC=557;AN=29246;NFAM=541	SVTYPE=BND;POS=101312164;STRANDS=+-:8;IMPRECISE;CIPOS=-30,28;CIEND=-30,29;CIPOS95=-1,1;CIEND95=0,0;MATEID=220377_1;EVENT=220377;SECONDARY;SU=8;PE=4;SR=4;ALG=PROD;AF=0.01905;NSAMP=557;MSQ=59.49;RECLASSIFIED;AC=557;AN=29246;NFAM=541
chr15	101328640	101328659	chr15	101720780	101720783	481536	385.93	-	+	DUP	PASS	481536	N	<DUP>	.	.	.	SVTYPE=DUP;POS=101328650;SVLEN=392132;END=101720782;STRANDS=-+:38;CIPOS=-10,9;CIEND=-2,1;CIPOS95=0,0;CIEND95=0,0;SU=38;PE=25;SR=13;ALG=PROD;AF=3.419e-05;NSAMP=1;MSQ=385.31;AC=1;AN=29246;NFAM=1	.
chr15	101334707	101334714	chr15	101342224	101342234	481537	149.21	-	+	BND	LOW	481537_1	N	]chr15:101342234]N	481537_2	N	N[chr15:101334713[	SVTYPE=BND;POS=101334713;STRANDS=-+:18;CIPOS=-5,2;CIEND=-10,0;CIPOS95=0,0;CIEND95=0,0;MATEID=481537_2;EVENT=481537;SU=18;PE=10;SR=8;ALG=PROD;AF=3.419e-05;NSAMP=1;MSQ=149.21;RECLASSIFIED;AC=1;AN=29246;NFAM=1	SVTYPE=BND;POS=101342234;STRANDS=-+:18;CIPOS=-10,0;CIEND=-5,2;CIPOS95=0,0;CIEND95=0,0;MATEID=481537_1;EVENT=481537;SECONDARY;SU=18;PE=10;SR=8;ALG=PROD;AF=3.419e-05;NSAMP=1;MSQ=149.21;RECLASSIFIED;AC=1;AN=29246;NFAM=1
chr15	101335013	101335018	chr15	101348875	101348894	220378	344.73	+	-	BND	PASS	220378_1	N	N[chr15:101348886[	220378_2	N	]chr15:101335016]N	SVTYPE=BND;POS=101335016;STRANDS=+-:18;CIPOS=-3,2;CIEND=-10,9;CIPOS95=0,0;CIEND95=0,0;MATEID=220378_2;EVENT=220378;SU=18;PE=8;SR=10;ALG=PROD;AF=3.419e-05;NSAMP=1;MSQ=344.47;RECLASSIFIED;AC=1;AN=29246;NFAM=1	SVTYPE=BND;POS=101348886;STRANDS=+-:18;CIPOS=-10,9;CIEND=-3,2;CIPOS95=0,0;CIEND95=0,0;MATEID=220378_1;EVENT=220378;SECONDARY;SU=18;PE=8;SR=10;ALG=PROD;AF=3.419e-05;NSAMP=1;MSQ=344.47;RECLASSIFIED;AC=1;AN=29246;NFAM=1
chr15	101350169	101350389	chr15	101352041	101352381	220379	395.51	+	-	DEL	PASS	220379	N	<DEL>	.	.	.	SVTYPE=DEL;POS=101350179;SVLEN=-2193;END=101352372;STRANDS=+-:15;IMPRECISE;CIPOS=-10,210;CIEND=-331,9;CIPOS95=-1,48;CIEND95=-65,0;SU=15;PE=15;SR=0;ALG=PROD;AF=3.419e-05;NSAMP=1;MSQ=395.51;AC=1;AN=29246;NFAM=1	.
chr15	101356162	101356167	chr15	101463280	101463284	220380	440.47	+	-	DEL	PASS	220380	N	<DEL>	.	.	.	SVTYPE=DEL;POS=101356165;SVLEN=-107118;END=101463283;STRANDS=+-:23;CIPOS=-3,2;CIEND=-3,1;CIPOS95=0,0;CIEND95=0,0;SU=23;PE=12;SR=11;ALG=PROD;AF=3.419e-05;NSAMP=1;MSQ=440.47;AC=1;AN=29246;NFAM=1	.
chr15	101361335	101361335	chr15	101361391	101361391	220381	4.40562e+06	+	-	BND	PASS	220381_1	N	N[chr15:101361392[	220381_2	N	]chr15:101361335]N	SVTYPE=BND;POS=101361335;STRANDS=+-:129385;CIPOS=0,0;CIEND=0,0;CIPOS95=0,0;CIEND95=0,0;MATEID=220381_2;EVENT=220381;SU=129385;PE=498;SR=128887;ALG=PROD;AF=0.4101;NSAMP=9318;MSQ=293.22;RECLASSIFIED;AC=11994;AN=29246;NFAM=8743	SVTYPE=BND;POS=101361392;STRANDS=+-:129385;CIPOS=0,0;CIEND=0,0;CIPOS95=0,0;CIEND95=0,0;MATEID=220381_1;EVENT=220381;SECONDARY;SU=129385;PE=498;SR=128887;ALG=PROD;AF=0.4101;NSAMP=9318;MSQ=293.22;RECLASSIFIED;AC=11994;AN=29246;NFAM=8743
chr15	101361611	101361630	chr15	101369908	101369913	565217	464.39	+	+	BND	PASS	565217_1	N	N]chr15:101369911]	565217_2	N	N]chr15:101361621]	SVTYPE=BND;POS=101361621;STRANDS=++:26;CIPOS=-10,9;CIEND=-3,2;CIPOS95=0,0;CIEND95=0,0;MATEID=565217_2;EVENT=565217;SU=26;PE=15;SR=11;ALG=PROD;AF=3.419e-05;NSAMP=1;MSQ=464.39;AC=1;AN=29246;NFAM=1	SVTYPE=BND;POS=101369911;STRANDS=++:26;CIPOS=-3,2;CIEND=-10,9;CIPOS95=0,0;CIEND95=0,0;MATEID=565217_1;EVENT=565217;SECONDARY;SU=26;PE=15;SR=11;ALG=PROD;AF=3.419e-05;NSAMP=1;MSQ=464.39;AC=1;AN=29246;NFAM=1
chr15	101361620	101361639	chr15	101406055	101406062	565218	410.54	-	-	BND	PASS	565218_1	N	[chr15:101406061[N	565218_2	N	[chr15:101361631[N	SVTYPE=BND;POS=101361631;STRANDS=--:22;CIPOS=-10,9;CIEND=-5,2;CIPOS95=0,0;CIEND95=0,0;MATEID=565218_2;EVENT=565218;SU=22;PE=14;SR=8;ALG=PROD;AF=3.419e-05;NSAMP=1;MSQ=410.54;AC=1;AN=29246;NFAM=1	SVTYPE=BND;POS=101406061;STRANDS=--:22;CIPOS=-5,2;CIEND=-10,9;CIPOS95=0,0;CIEND95=0,0;MATEID=565218_1;EVENT=565218;SECONDARY;SU=22;PE=14;SR=8;ALG=PROD;AF=3.419e-05;NSAMP=1;MSQ=410.54;AC=1;AN=29246;NFAM=1
chr15	101362213	101362482	chr15	101363478	101363835	220382	437.22	+	-	DEL	PASS	220382	N	<DEL>	.	.	.	SVTYPE=DEL;POS=101362243;SVLEN=-1563;END=101363806;STRANDS=+-:24;IMPRECISE;CIPOS=-30,239;CIEND=-328,29;CIPOS95=-24,24;CIEND95=-21,21;SU=24;PE=24;SR=0;ALG=PROD;AF=0.0001026;NSAMP=3;MSQ=145.74;AC=3;AN=29246;NFAM=3	.
chr15	101379251	101379256	chr15	101380014	101380018	220383	5605.23	+	-	DEL	PASS	220383	N	<DEL>	.	.	.	SVTYPE=DEL;POS=101379254;SVLEN=-763;END=101380017;STRANDS=+-:232;CIPOS=-3,2;CIEND=-3,1;CIPOS95=0,0;CIEND95=0,0;SU=232;PE=125;SR=107;ALG=PROD;AF=0.0001026;NSAMP=3;MSQ=558.51;AC=3;AN=29246;NFAM=3	.
chr15	101380457	101380500	chr15	101381911	101381953	220384	1270.88	+	-	DEL	PASS	220384	N	<DEL>	.	.	.	SVTYPE=DEL;POS=101380479;SVLEN=-1454;END=101381933;STRANDS=+-:57;CIPOS=-22,21;CIEND=-22,20;CIPOS95=0,0;CIEND95=0,0;SU=57;PE=35;SR=22;ALG=PROD;AF=6.839e-05;NSAMP=2;MSQ=635.44;AC=2;AN=29246;NFAM=2	.
chr15	101387728	101387731	chr15	101484969	101484988	481539	420.28	-	+	DUP	PASS	481539	N	<DUP>	.	.	.	SVTYPE=DUP;POS=101387731;SVLEN=97248;END=101484979;STRANDS=-+:33;CIPOS=-3,0;CIEND=-10,9;CIPOS95=0,0;CIEND95=0,0;SU=33;PE=21;SR=12;ALG=PROD;AF=6.839e-05;NSAMP=1;MSQ=419.79;AC=2;AN=29246;NFAM=1	.
chr15	101388759	101388760	chr15	101647697	101647700	481540	487.58	-	+	DUP	PASS	481540	N	<DUP>	.	.	.	SVTYPE=DUP;POS=101388760;SVLEN=258939;END=101647699;STRANDS=-+:43;CIPOS=-1,0;CIEND=-2,1;CIPOS95=0,0;CIEND95=0,0;SU=43;PE=26;SR=17;ALG=PROD;AF=3.419e-05;NSAMP=1;MSQ=487.25;AC=1;AN=29246;NFAM=1	.
chr15	101389814	101389819	chr15	101584050	101584055	565219	409.96	-	-	BND	PASS	565219_1	N	[chr15:101584055[N	565219_2	N	[chr15:101389819[N	SVTYPE=BND;POS=101389819;STRANDS=--:31;CIPOS=-4,1;CIEND=-4,1;CIPOS95=0,0;CIEND95=0,0;MATEID=565219_2;EVENT=565219;SU=31;PE=22;SR=9;ALG=PROD;AF=3.419e-05;NSAMP=1;MSQ=409.96;AC=1;AN=29246;NFAM=1	SVTYPE=BND;POS=101584055;STRANDS=--:31;CIPOS=-4,1;CIEND=-4,1;CIPOS95=0,0;CIEND95=0,0;MATEID=565219_1;EVENT=565219;SECONDARY;SU=31;PE=22;SR=9;ALG=PROD;AF=3.419e-05;NSAMP=1;MSQ=409.96;AC=1;AN=29246;NFAM=1
chr15	101390179	101390179	chr15	101390341	101390341	481542	2.3251e+06	-	+	DUP	PASS	481542	N	<DUP>	.	.	.	SVTYPE=DUP;POS=101390179;SVLEN=162;END=101390341;STRANDS=-+:156533;CIPOS=0,0;CIEND=0,0;CIPOS95=0,0;CIEND95=0,0;SU=156533;PE=40;SR=156493;AF=0.5554;NSAMP=12023;MSQ=118.95;RETAINED;AC=16242;AN=29246;NFAM=11190	.
chr15	101394601	101394620	chr15	101404775	101404794	220385	206.71	+	-	DEL	PASS	220385	N	<DEL>	.	.	.	SVTYPE=DEL;POS=101394611;SVLEN=-10174;END=101404785;STRANDS=+-:11;CIPOS=-10,9;CIEND=-10,9;CIPOS95=0,0;CIEND95=0,0;SU=11;PE=6;SR=5;ALG=PROD;AF=3.419e-05;NSAMP=1;MSQ=206.71;AC=1;AN=29246;NFAM=1	.
chr15	101405710	101405725	chr15	101610513	101610521	481543	1236.31	-	+	DUP	PASS	481543	N	<DUP>	.	.	.	SVTYPE=DUP;POS=101405718;SVLEN=204799;END=101610517;STRANDS=-+:120;CIPOS=-8,7;CIEND=-4,4;CIPOS95=0,0;CIEND95=0,0;SU=120;PE=75;SR=45;ALG=PROD;AF=6.839e-05;NSAMP=2;MSQ=243.38;AC=2;AN=29246;NFAM=2	.
chr15	101422692	101422711	chr15	101423300	101423319	220386	4573.58	+	-	BND	LOW	220386_1	N	N[chr15:101423311[	220386_2	N	]chr15:101422702]N	SVTYPE=BND;POS=101422702;STRANDS=+-:5;IMPRECISE;CIPOS=-10,9;CIEND=-10,9;CIPOS95=-3,3;CIEND95=-3,3;MATEID=220386_2;EVENT=220386;SU=5;PE=4;SR=1;ALG=PROD;AF=0.0005813;NSAMP=17;MSQ=220.9;RECLASSIFIED;AC=17;AN=29246;NFAM=17	SVTYPE=BND;POS=101423311;STRANDS=+-:5;IMPRECISE;CIPOS=-10,9;CIEND=-10,9;CIPOS95=-3,3;CIEND95=-3,3;MATEID=220386_1;EVENT=220386;SECONDARY;SU=5;PE=4;SR=1;ALG=PROD;AF=0.0005813;NSAMP=17;MSQ=220.9;RECLASSIFIED;AC=17;AN=29246;NFAM=17
chr15	101427377	101427385	chr15	101429441	101429460	220387	422.69	+	-	DEL	PASS	220387	N	<DEL>	.	.	.	SVTYPE=DEL;POS=101427381;SVLEN=-2070;END=101429451;STRANDS=+-:16;CIPOS=-4,4;CIEND=-10,9;CIPOS95=0,0;CIEND95=0,0;SU=16;PE=10;SR=6;ALG=PROD;AF=3.419e-05;NSAMP=1;MSQ=422.69;AC=1;AN=29246;NFAM=1	.
chr15	101435709	101435716	chr15	101643287	101643293	481545	179.24	-	+	DUP	PASS	481545	N	<DUP>	.	.	.	SVTYPE=DUP;POS=101435713;SVLEN=207577;END=101643290;STRANDS=-+:19;CIPOS=-4,3;CIEND=-3,3;CIPOS95=0,0;CIEND95=0,0;SU=19;PE=11;SR=8;ALG=PROD;AF=3.419e-05;NSAMP=1;MSQ=178.78;AC=1;AN=29246;NFAM=1	.
chr15	101454691	101454885	chr15	101456456	101456908	220388	452.37	+	-	DEL	PASS	220388	N	<DEL>	.	.	.	SVTYPE=DEL;POS=101454701;SVLEN=-2198;END=101456899;STRANDS=+-:17;IMPRECISE;CIPOS=-10,184;CIEND=-443,9;CIPOS95=-3,31;CIEND95=-77,0;SU=17;PE=17;SR=0;ALG=PROD;AF=3.419e-05;NSAMP=1;MSQ=452.37;AC=1;AN=29246;NFAM=1	.
chr15	101456922	101456941	chr15	101494185	101494188	481546	276.91	-	+	DUP	PASS	481546	N	<DUP>	.	.	.	SVTYPE=DUP;POS=101456932;SVLEN=37255;END=101494187;STRANDS=-+:27;CIPOS=-10,9;CIEND=-2,1;CIPOS95=0,0;CIEND95=0,0;SU=27;PE=15;SR=12;ALG=PROD;AF=3.419e-05;NSAMP=1;MSQ=276.58;AC=1;AN=29246;NFAM=1	.
chr15	101459150	101459157	chr15	101482015	101482026	220389	548.56	+	-	DEL	PASS	220389	N	<DEL>	.	.	.	SVTYPE=DEL;POS=101459155;SVLEN=-22862;END=101482017;STRANDS=+-:26;IMPRECISE;CIPOS=-5,2;CIEND=-2,9;CIPOS95=-1,0;CIEND95=0,0;SU=26;PE=16;SR=10;ALG=PROD;AF=3.419e-05;NSAMP=1;MSQ=548.56;AC=1;AN=29246;NFAM=1	.
chr15	101460961	101460978	chr15	101463113	101463132	220391	539.54	+	-	DEL	PASS	220391	N	<DEL>	.	.	.	SVTYPE=DEL;POS=101460971;SVLEN=-2152;END=101463123;STRANDS=+-:22;CIPOS=-10,7;CIEND=-10,9;CIPOS95=0,0;CIEND95=0,0;SU=22;PE=13;SR=9;ALG=PROD;AF=3.419e-05;NSAMP=1;MSQ=539.54;AC=1;AN=29246;NFAM=1	.
chr15	101463785	101463831	chr15	101471175	101471224	220392	2739.38	+	-	DEL	PASS	220392	N	<DEL>	.	.	.	SVTYPE=DEL;POS=101463808;SVLEN=-7393;END=101471201;STRANDS=+-:118;CIPOS=-23,23;CIEND=-26,23;CIPOS95=0,0;CIEND95=0,0;SU=118;PE=66;SR=52;ALG=PROD;AF=0.0002393;NSAMP=7;MSQ=391.34;AC=7;AN=29246;NFAM=7	.
chr15	101475654	101475659	chr15	101477589	101477593	220393	749.44	+	-	DEL	PASS	220393	N	<DEL>	.	.	.	SVTYPE=DEL;POS=101475657;SVLEN=-1935;END=101477592;STRANDS=+-:28;CIPOS=-3,2;CIEND=-3,1;CIPOS95=0,0;CIEND95=0,0;SU=28;PE=17;SR=11;ALG=PROD;AF=3.419e-05;NSAMP=1;MSQ=749.44;AC=1;AN=29246;NFAM=1	.
chr15	101480162	101480165	chr15	101481233	101481252	220394	782.25	+	-	DEL	PASS	220394	N	<DEL>	.	.	.	SVTYPE=DEL;POS=101480164;SVLEN=-1079;END=101481243;STRANDS=+-:36;CIPOS=-2,1;CIEND=-10,9;CIPOS95=0,0;CIEND95=0,0;SU=36;PE=22;SR=14;ALG=PROD;AF=3.419e-05;NSAMP=1;MSQ=782.25;AC=1;AN=29246;NFAM=1	.
chr15	101486788	101486790	chr15	101773811	101773814	481549	6248.04	-	+	BND	PASS	481549_1	N	]chr15:101773813]N	481549_2	N	N[chr15:101486791[	SVTYPE=BND;POS=101486791;STRANDS=-+:588;CIPOS=-2,0;CIEND=-2,1;CIPOS95=0,0;CIEND95=0,0;MATEID=481549_2;EVENT=481549;SU=588;PE=351;SR=237;ALG=PROD;AF=0.0003077;NSAMP=9;MSQ=279.44;RECLASSIFIED;AC=9;AN=29246;NFAM=9	SVTYPE=BND;POS=101773813;STRANDS=-+:588;CIPOS=-2,1;CIEND=-2,0;CIPOS95=0,0;CIEND95=0,0;MATEID=481549_1;EVENT=481549;SECONDARY;SU=588;PE=351;SR=237;ALG=PROD;AF=0.0003077;NSAMP=9;MSQ=279.44;RECLASSIFIED;AC=9;AN=29246;NFAM=9
chr15	101488985	101489002	chr15	101489309	101489326	565220	2347.18	-	-	BND	LOW	565220_1	N	[chr15:101489319[N	565220_2	N	[chr15:101488995[N	SVTYPE=BND;POS=101488995;STRANDS=--:4;CIPOS=-9,8;CIEND=-9,8;CIPOS95=0,0;CIEND95=0,0;MATEID=565220_2;EVENT=565220;SU=4;PE=0;SR=4;ALG=PROD;AF=7.073e-05;NSAMP=1;MSQ=89.31;AC=2;AN=28278;NFAM=1	SVTYPE=BND;POS=101489319;STRANDS=--:4;CIPOS=-9,8;CIEND=-9,8;CIPOS95=0,0;CIEND95=0,0;MATEID=565220_1;EVENT=565220;SECONDARY;SU=4;PE=0;SR=4;ALG=PROD;AF=7.073e-05;NSAMP=1;MSQ=89.31;AC=2;AN=28278;NFAM=1
chr15	101489557	101489568	chr19	55369609	55369626	35827	3344.92	-	-	BND	LOW	35827_1	N	[chr19:55369618[N	35827_2	N	[chr15:101489564[N	SVTYPE=BND;POS=101489564;STRANDS=--:6;CIPOS=-6,5;CIEND=-8,9;CIPOS95=0,0;CIEND95=0,0;MATEID=35827_2;EVENT=35827;SU=6;PE=0;SR=6;ALG=PROD;AF=3.53e-05;NSAMP=1;MSQ=17.85;AC=1;AN=28328;NFAM=1	SVTYPE=BND;POS=55369618;STRANDS=--:6;CIPOS=-8,9;CIEND=-6,5;CIPOS95=0,0;CIEND95=0,0;MATEID=35827_1;EVENT=35827;SECONDARY;SU=6;PE=0;SR=6;ALG=PROD;AF=3.53e-05;NSAMP=1;MSQ=17.85;AC=1;AN=28328;NFAM=1
chr15	101493264	101493275	chr15	101493365	101493376	220396	424182.0	+	-	BND	LOW	220396_1	N	N[chr15:101493369[	220396_2	N	]chr15:101493271]N	SVTYPE=BND;POS=101493271;STRANDS=+-:145;CIPOS=-7,4;CIEND=-3,8;CIPOS95=0,0;CIEND95=0,0;MATEID=220396_2;EVENT=220396;SU=145;PE=0;SR=145;ALG=PROD;AF=0.2349;NSAMP=6868;MSQ=36.49;RECLASSIFIED;AC=6870;AN=29246;NFAM=6443	SVTYPE=BND;POS=101493369;STRANDS=+-:145;CIPOS=-3,8;CIEND=-7,4;CIPOS95=0,0;CIEND95=0,0;MATEID=220396_1;EVENT=220396;SECONDARY;SU=145;PE=0;SR=145;ALG=PROD;AF=0.2349;NSAMP=6868;MSQ=36.49;RECLASSIFIED;AC=6870;AN=29246;NFAM=6443
chr15	101493373	101493387	chr16	28644425	28644436	35179	14968.4	+	-	BND	LOW	35179_1	N	N[chr16:28644431[	35179_2	N	]chr15:101493383]N	SVTYPE=BND;POS=101493383;STRANDS=+-:123;CIPOS=-10,4;CIEND=-5,6;CIPOS95=0,0;CIEND95=0,0;MATEID=35179_2;EVENT=35179;SU=123;PE=53;SR=70;ALG=PROD;AF=0.01764;NSAMP=514;MSQ=16.64;AC=516;AN=29246;NFAM=512	SVTYPE=BND;POS=28644431;STRANDS=+-:123;CIPOS=-5,6;CIEND=-10,4;CIPOS95=0,0;CIEND95=0,0;MATEID=35179_1;EVENT=35179;SECONDARY;SU=123;PE=53;SR=70;ALG=PROD;AF=0.01764;NSAMP=514;MSQ=16.64;AC=516;AN=29246;NFAM=512
chr15	101493374	101493393	chr21	38678877	38678894	36156	2604.62	+	+	BND	LOW	36156_1	N	N]chr21:38678886]	36156_2	N	N]chr15:101493384]	SVTYPE=BND;POS=101493384;STRANDS=++:4;IMPRECISE;CIPOS=-10,9;CIEND=-9,8;CIPOS95=-1,1;CIEND95=-1,1;MATEID=36156_2;EVENT=36156;SU=4;PE=2;SR=2;ALG=PROD;AF=0.002086;NSAMP=58;MSQ=15.39;AC=61;AN=29242;NFAM=58	SVTYPE=BND;POS=38678886;STRANDS=++:4;IMPRECISE;CIPOS=-9,8;CIEND=-10,9;CIPOS95=-1,1;CIEND95=-1,1;MATEID=36156_1;EVENT=36156;SECONDARY;SU=4;PE=2;SR=2;ALG=PROD;AF=0.002086;NSAMP=58;MSQ=15.39;AC=61;AN=29242;NFAM=58
chr15	101496659	101496666	chr15	101497362	101497381	220397	3875.73	+	-	DEL	PASS	220397	N	<DEL>	.	.	.	SVTYPE=DEL;POS=101496663;SVLEN=-709;END=101497372;STRANDS=+-:152;CIPOS=-4,3;CIEND=-10,9;CIPOS95=0,0;CIEND95=0,0;SU=152;PE=91;SR=61;ALG=PROD;AF=6.839e-05;NSAMP=2;MSQ=613;AC=2;AN=29246;NFAM=2	.
chr15	101506205	101506213	chr15	101514928	101514935	220398	596.52	+	-	DEL	PASS	220398	N	<DEL>	.	.	.	SVTYPE=DEL;POS=101506209;SVLEN=-8724;END=101514933;STRANDS=+-:22;CIPOS=-4,4;CIEND=-5,2;CIPOS95=0,0;CIEND95=0,0;SU=22;PE=15;SR=7;ALG=PROD;AF=3.419e-05;NSAMP=1;MSQ=596.52;AC=1;AN=29246;NFAM=1	.
chr15	101507963	101507979	chr15	101508331	101508350	220400	2295.55	+	-	BND	LOW	220400_1	N	N[chr15:101508342[	220400_2	N	]chr15:101507971]N	SVTYPE=BND;POS=101507971;STRANDS=+-:60;CIPOS=-8,8;CIEND=-10,9;CIPOS95=0,0;CIEND95=0,0;MATEID=220400_2;EVENT=220400;SU=60;PE=15;SR=45;ALG=PROD;AF=0.0008206;NSAMP=24;MSQ=89.2;RECLASSIFIED;AC=24;AN=29246;NFAM=24	SVTYPE=BND;POS=101508342;STRANDS=+-:60;CIPOS=-10,9;CIEND=-8,8;CIPOS95=0,0;CIEND95=0,0;MATEID=220400_1;EVENT=220400;SECONDARY;SU=60;PE=15;SR=45;ALG=PROD;AF=0.0008206;NSAMP=24;MSQ=89.2;RECLASSIFIED;AC=24;AN=29246;NFAM=24
chr15	101510882	101511502	chr20	45724910	45725216	36023	7149.47	-	+	BND	LOW	36023_1	N	]chr20:45724940]N	36023_2	N	N[chr15:101511494[	SVTYPE=BND;POS=101511494;STRANDS=-+:36;IMPRECISE;CIPOS=-611,9;CIEND=-30,276;CIPOS95=-95,9;CIEND95=-25,25;MATEID=36023_2;EVENT=36023;SU=36;PE=36;SR=0;ALG=PROD;AF=0.005368;NSAMP=157;MSQ=28.61;AC=157;AN=29246;NFAM=156	SVTYPE=BND;POS=45724940;STRANDS=-+:36;IMPRECISE;CIPOS=-30,276;CIEND=-611,9;CIPOS95=-25,25;CIEND95=-95,9;MATEID=36023_1;EVENT=36023;SECONDARY;SU=36;PE=36;SR=0;ALG=PROD;AF=0.005368;NSAMP=157;MSQ=28.61;AC=157;AN=29246;NFAM=156
chr15	101511362	101511690	chr19	52186629	52187122	35814	51.63	-	+	BND	LOW	35814_1	N	]chr19:52186637]N	35814_2	N	N[chr15:101511682[	SVTYPE=BND;POS=101511682;STRANDS=-+:4;IMPRECISE;CIPOS=-319,9;CIEND=-8,485;CIPOS95=-110,2;CIEND95=0,170;MATEID=35814_2;EVENT=35814;SU=4;PE=4;SR=0;ALG=PROD;AF=3.419e-05;NSAMP=1;MSQ=38.76;AC=1;AN=29246;NFAM=1	SVTYPE=BND;POS=52186637;STRANDS=-+:4;IMPRECISE;CIPOS=-8,485;CIEND=-319,9;CIPOS95=0,170;CIEND95=-110,2;MATEID=35814_1;EVENT=35814;SECONDARY;SU=4;PE=4;SR=0;ALG=PROD;AF=3.419e-05;NSAMP=1;MSQ=38.76;AC=1;AN=29246;NFAM=1
chr15	101513678	101513917	chr15	101514497	101514777	565221	33.64	-	-	BND	LOW	565221_1	N	[chr15:101514769[N	565221_2	N	[chr15:101513909[N	SVTYPE=BND;POS=101513909;STRANDS=--:4;IMPRECISE;CIPOS=-230,9;CIEND=-271,9;CIPOS95=-51,3;CIEND95=-63,3;MATEID=565221_2;EVENT=565221;SU=4;PE=4;SR=0;ALG=PROD;AF=6.839e-05;NSAMP=2;MSQ=16.82;AC=2;AN=29246;NFAM=2	SVTYPE=BND;POS=101514769;STRANDS=--:4;IMPRECISE;CIPOS=-271,9;CIEND=-230,9;CIPOS95=-63,3;CIEND95=-51,3;MATEID=565221_1;EVENT=565221;SECONDARY;SU=4;PE=4;SR=0;ALG=PROD;AF=6.839e-05;NSAMP=2;MSQ=16.82;AC=2;AN=29246;NFAM=2
chr15	101516072	101516195	chr19	3127971	3128002	35634	2.16954e+06	-	-	BND	LOW	35634_1	N	[chr19:3127995[N	35634_2	N	[chr15:101516195[N	SVTYPE=BND;POS=101516195;STRANDS=--:13414;IMPRECISE;CIPOS=-122,1;CIEND=-23,8;CIPOS95=-3,1;CIEND95=-1,1;MATEID=35634_2;EVENT=35634;SU=13414;PE=13414;SR=0;AF=0.4283;NSAMP=12525;MSQ=100.63;AC=12526;AN=29246;NFAM=11546	SVTYPE=BND;POS=3127995;STRANDS=--:13414;IMPRECISE;CIPOS=-23,8;CIEND=-122,1;CIPOS95=-1,1;CIEND95=-3,1;MATEID=35634_1;EVENT=35634;SECONDARY;SU=13414;PE=13414;SR=0;AF=0.4283;NSAMP=12525;MSQ=100.63;AC=12526;AN=29246;NFAM=11546
chr15	101532019	101532038	chr18	54991030	54991049	35580	849.42	-	-	BND	LOW	35580_1	N	[chr18:54991041[N	35580_2	N	[chr15:101532030[N	SVTYPE=BND;POS=101532030;STRANDS=--:5;CIPOS=-10,9;CIEND=-10,9;CIPOS95=0,0;CIEND95=0,0;MATEID=35580_2;EVENT=35580;SU=5;PE=0;SR=5;ALG=PROD;AF=0.001299;NSAMP=38;MSQ=19.85;AC=38;AN=29246;NFAM=38	SVTYPE=BND;POS=54991041;STRANDS=--:5;CIPOS=-10,9;CIEND=-10,9;CIPOS95=0,0;CIEND95=0,0;MATEID=35580_1;EVENT=35580;SECONDARY;SU=5;PE=0;SR=5;ALG=PROD;AF=0.001299;NSAMP=38;MSQ=19.85;AC=38;AN=29246;NFAM=38
chr15	101544868	101544873	chr15	101560697	101560702	481551	220.26	-	+	DUP	PASS	481551	N	<DUP>	.	.	.	SVTYPE=DUP;POS=101544871;SVLEN=15829;END=101560700;STRANDS=-+:22;CIPOS=-3,2;CIEND=-3,2;CIPOS95=0,0;CIEND95=0,0;SU=22;PE=12;SR=10;ALG=PROD;AF=3.419e-05;NSAMP=1;MSQ=219.73;AC=1;AN=29246;NFAM=1	.
chr15	101556120	101556176	chr15	101564689	101564737	220403	1135.88	+	-	DEL	PASS	220403	N	<DEL>	.	.	.	SVTYPE=DEL;POS=101556150;SVLEN=-8564;END=101564714;STRANDS=+-:50;CIPOS=-30,26;CIEND=-25,23;CIPOS95=0,0;CIEND95=0,0;SU=50;PE=32;SR=18;ALG=PROD;AF=6.839e-05;NSAMP=2;MSQ=245.72;AC=2;AN=29246;NFAM=2	.
chr15	101556368	101556387	chr15	101596389	101596400	220404	392.69	+	-	DEL	PASS	220404	N	<DEL>	.	.	.	SVTYPE=DEL;POS=101556378;SVLEN=-40019;END=101596397;STRANDS=+-:14;CIPOS=-10,9;CIEND=-8,3;CIPOS95=0,0;CIEND95=0,0;SU=14;PE=10;SR=4;ALG=PROD;AF=3.419e-05;NSAMP=1;MSQ=392.69;AC=1;AN=29246;NFAM=1	.
chr15	101561434	101561439	chr15	101561861	101561867	220405	9707.23	+	-	BND	PASS	220405_1	N	N[chr15:101561865[	220405_2	N	]chr15:101561436]N	SVTYPE=BND;POS=101561436;STRANDS=+-:268;CIPOS=-2,3;CIEND=-3,3;CIPOS95=0,0;CIEND95=0,0;MATEID=220405_2;EVENT=220405;SU=268;PE=59;SR=209;ALG=PROD;AF=0.000718;NSAMP=21;MSQ=382.78;RECLASSIFIED;AC=21;AN=29246;NFAM=21	SVTYPE=BND;POS=101561865;STRANDS=+-:268;CIPOS=-3,3;CIEND=-2,3;CIPOS95=0,0;CIEND95=0,0;MATEID=220405_1;EVENT=220405;SECONDARY;SU=268;PE=59;SR=209;ALG=PROD;AF=0.000718;NSAMP=21;MSQ=382.78;RECLASSIFIED;AC=21;AN=29246;NFAM=21
chr15	101562816	101562835	chr15	101789061	101789079	565222	89.22	+	+	BND	LOW	565222_1	N	N]chr15:101789070]	565222_2	N	N]chr15:101562826]	SVTYPE=BND;POS=101562826;STRANDS=++:13;IMPRECISE;CIPOS=-10,9;CIEND=-9,9;CIPOS95=-1,1;CIEND95=-1,1;MATEID=565222_2;EVENT=565222;SU=13;PE=10;SR=3;ALG=PROD;AF=3.419e-05;NSAMP=1;MSQ=89.22;AC=1;AN=29246;NFAM=1	SVTYPE=BND;POS=101789070;STRANDS=++:13;IMPRECISE;CIPOS=-9,9;CIEND=-10,9;CIPOS95=-1,1;CIEND95=-1,1;MATEID=565222_1;EVENT=565222;SECONDARY;SU=13;PE=10;SR=3;ALG=PROD;AF=3.419e-05;NSAMP=1;MSQ=89.22;AC=1;AN=29246;NFAM=1
chr15	101564302	101564618	chr15	101574397	101574728	220406	177537.0	+	-	BND	LOW	220406_1	N	N[chr15:101574720[	220406_2	N	]chr15:101564312]N	SVTYPE=BND;POS=101564312;STRANDS=+-:15;IMPRECISE;CIPOS=-10,306;CIEND=-322,9;CIPOS95=0,51;CIEND95=-52,0;MATEID=220406_2;EVENT=220406;SU=15;PE=15;SR=0;ALG=PROD;AF=0.05813;NSAMP=1700;MSQ=63.98;RECLASSIFIED;AC=1700;AN=29246;NFAM=1649	SVTYPE=BND;POS=101574720;STRANDS=+-:15;IMPRECISE;CIPOS=-322,9;CIEND=-10,306;CIPOS95=-52,0;CIEND95=0,51;MATEID=220406_1;EVENT=220406;SECONDARY;SU=15;PE=15;SR=0;ALG=PROD;AF=0.05813;NSAMP=1700;MSQ=63.98;RECLASSIFIED;AC=1700;AN=29246;NFAM=1649
chr15	101570465	101570512	chr15	101572642	101572688	220407	1096.54	+	-	DEL	PASS	220407	N	<DEL>	.	.	.	SVTYPE=DEL;POS=101570489;SVLEN=-2177;END=101572666;STRANDS=+-:56;CIPOS=-24,23;CIEND=-24,22;CIPOS95=0,0;CIEND95=0,0;SU=56;PE=31;SR=25;ALG=PROD;AF=3.419e-05;NSAMP=1;MSQ=275.59;AC=1;AN=29246;NFAM=1	.
chr15	101574046	101574728	chrX	77733025	77733717	36473	155913.0	-	-	BND	LOW	36473_1	N	[chrX:77733711[N	36473_2	N	[chr15:101574721[N	SVTYPE=BND;POS=101574721;STRANDS=--:4;IMPRECISE;CIPOS=-674,8;CIEND=-685,7;CIPOS95=-240,0;CIEND95=-241,0;MATEID=36473_2;EVENT=36473;SU=4;PE=4;SR=0;ALG=PROD;AF=0.07334;NSAMP=2018;MSQ=47.73;AC=2145;AN=29246;NFAM=1957	SVTYPE=BND;POS=77733711;STRANDS=--:4;IMPRECISE;CIPOS=-685,7;CIEND=-674,8;CIPOS95=-241,0;CIEND95=-240,0;MATEID=36473_1;EVENT=36473;SECONDARY;SU=4;PE=4;SR=0;ALG=PROD;AF=0.07334;NSAMP=2018;MSQ=47.73;AC=2145;AN=29246;NFAM=1957
chr15	101574711	101574728	chr19	7249691	7249708	35649	56434.6	-	-	BND	LOW	35649_1	N	[chr19:7249701[N	35649_2	N	[chr15:101574721[N	SVTYPE=BND;POS=101574721;STRANDS=--:4;CIPOS=-9,8;CIEND=-9,8;CIPOS95=0,0;CIEND95=0,0;MATEID=35649_2;EVENT=35649;SU=4;PE=0;SR=4;ALG=PROD;AF=0.02824;NSAMP=826;MSQ=42.39;AC=826;AN=29246;NFAM=808	SVTYPE=BND;POS=7249701;STRANDS=--:4;CIPOS=-9,8;CIEND=-9,8;CIPOS95=0,0;CIEND95=0,0;MATEID=35649_1;EVENT=35649;SECONDARY;SU=4;PE=0;SR=4;ALG=PROD;AF=0.02824;NSAMP=826;MSQ=42.39;AC=826;AN=29246;NFAM=808
chr15	101580566	101580585	chr15	101598217	101598236	481552	99.26	-	+	DUP	PASS	481552	N	<DUP>	.	.	.	SVTYPE=DUP;POS=101580576;SVLEN=17651;END=101598227;STRANDS=-+:11;CIPOS=-10,9;CIEND=-10,9;CIPOS95=0,0;CIEND95=0,0;SU=11;PE=4;SR=7;ALG=PROD;AF=3.419e-05;NSAMP=1;MSQ=98.77;AC=1;AN=29246;NFAM=1	.
chr15	101597435	101597453	chr15	101672671	101672682	481553	130.23	-	+	DUP	PASS	481553	N	<DUP>	.	.	.	SVTYPE=DUP;POS=101597445;SVLEN=75231;END=101672676;STRANDS=-+:14;CIPOS=-10,8;CIEND=-5,6;CIPOS95=0,0;CIEND95=0,0;SU=14;PE=9;SR=5;ALG=PROD;AF=3.419e-05;NSAMP=1;MSQ=129.56;AC=1;AN=29246;NFAM=1	.
chr15	101607018	101607024	chr15	101607243	101607262	220408	315.42	+	-	BND	LOW	220408_1	N	N[chr15:101607254[	220408_2	N	]chr15:101607022]N	SVTYPE=BND;POS=101607022;STRANDS=+-:10;CIPOS=-4,2;CIEND=-10,9;CIPOS95=0,0;CIEND95=0,0;MATEID=220408_2;EVENT=220408;SU=10;PE=0;SR=10;ALG=PROD;AF=3.419e-05;NSAMP=1;MSQ=6.83;RECLASSIFIED;AC=1;AN=29246;NFAM=1	SVTYPE=BND;POS=101607254;STRANDS=+-:10;CIPOS=-10,9;CIEND=-4,2;CIPOS95=0,0;CIEND95=0,0;MATEID=220408_1;EVENT=220408;SECONDARY;SU=10;PE=0;SR=10;ALG=PROD;AF=3.419e-05;NSAMP=1;MSQ=6.83;RECLASSIFIED;AC=1;AN=29246;NFAM=1
chr15	101608679	101608698	chr15	101647365	101647384	220409	425.57	+	-	DEL	PASS	220409	N	<DEL>	.	.	.	SVTYPE=DEL;POS=101608689;SVLEN=-38686;END=101647375;STRANDS=+-:18;CIPOS=-10,9;CIEND=-10,9;CIPOS95=0,0;CIEND95=0,0;SU=18;PE=10;SR=8;ALG=PROD;AF=3.419e-05;NSAMP=1;MSQ=425.57;AC=1;AN=29246;NFAM=1	.
chr15	101611261	101611264	chr15	101625830	101625833	565223	11052.0	+	+	BND	PASS	565223_1	N	N]chr15:101625832]	565223_2	N	N]chr15:101611263]	SVTYPE=BND;POS=101611263;STRANDS=++:678;CIPOS=-2,1;CIEND=-2,1;CIPOS95=0,0;CIEND95=0,0;MATEID=565223_2;EVENT=565223;SU=678;PE=409;SR=269;ALG=PROD;AF=0.0003419;NSAMP=10;MSQ=487.37;AC=10;AN=29246;NFAM=9	SVTYPE=BND;POS=101625832;STRANDS=++:678;CIPOS=-2,1;CIEND=-2,1;CIPOS95=0,0;CIEND95=0,0;MATEID=565223_1;EVENT=565223;SECONDARY;SU=678;PE=409;SR=269;ALG=PROD;AF=0.0003419;NSAMP=10;MSQ=487.37;AC=10;AN=29246;NFAM=9
chr15	101616897	101616901	chr15	101738842	101738845	481554	2954.83	-	+	BND	LOW	481554_1	N	]chr15:101738844]N	481554_2	N	N[chr15:101616901[	SVTYPE=BND;POS=101616901;STRANDS=-+:315;CIPOS=-3,1;CIEND=-2,1;CIPOS95=0,0;CIEND95=0,0;MATEID=481554_2;EVENT=481554;SU=315;PE=192;SR=123;ALG=PROD;AF=0.0002393;NSAMP=7;MSQ=273.48;RECLASSIFIED;AC=7;AN=29246;NFAM=7	SVTYPE=BND;POS=101738844;STRANDS=-+:315;CIPOS=-2,1;CIEND=-3,1;CIPOS95=0,0;CIEND95=0,0;MATEID=481554_1;EVENT=481554;SECONDARY;SU=315;PE=192;SR=123;ALG=PROD;AF=0.0002393;NSAMP=7;MSQ=273.48;RECLASSIFIED;AC=7;AN=29246;NFAM=7
chr15	101617673	101617690	chr15	101618958	101618975	220410	97.3	+	-	BND	LOW	220410_1	N	N[chr15:101618968[	220410_2	N	]chr15:101617682]N	SVTYPE=BND;POS=101617682;STRANDS=+-:4;CIPOS=-9,8;CIEND=-9,8;CIPOS95=0,0;CIEND95=0,0;MATEID=220410_2;EVENT=220410;SU=4;PE=0;SR=4;ALG=PROD;AF=6.839e-05;NSAMP=2;MSQ=47.81;RECLASSIFIED;AC=2;AN=29246;NFAM=2	SVTYPE=BND;POS=101618968;STRANDS=+-:4;CIPOS=-9,8;CIEND=-9,8;CIPOS95=0,0;CIEND95=0,0;MATEID=220410_1;EVENT=220410;SECONDARY;SU=4;PE=0;SR=4;ALG=PROD;AF=6.839e-05;NSAMP=2;MSQ=47.81;RECLASSIFIED;AC=2;AN=29246;NFAM=2
chr15	101620868	101620879	chr15	101620917	101620935	220411	1870.47	+	-	BND	PASS	220411_1	N	N[chr15:101620927[	220411_2	N	]chr15:101620874]N	SVTYPE=BND;POS=101620874;STRANDS=+-:78;CIPOS=-6,5;CIEND=-9,9;CIPOS95=0,0;CIEND95=0,0;MATEID=220411_2;EVENT=220411;SU=78;PE=0;SR=78;ALG=PROD;AF=0.000171;NSAMP=5;MSQ=248.79;RECLASSIFIED;AC=5;AN=29246;NFAM=4	SVTYPE=BND;POS=101620927;STRANDS=+-:78;CIPOS=-9,9;CIEND=-6,5;CIPOS95=0,0;CIEND95=0,0;MATEID=220411_1;EVENT=220411;SECONDARY;SU=78;PE=0;SR=78;ALG=PROD;AF=0.000171;NSAMP=5;MSQ=248.79;RECLASSIFIED;AC=5;AN=29246;NFAM=4
chr15	101624691	101624693	chr15	101681956	101681959	565224	9563.77	-	-	BND	PASS	565224_1	N	[chr15:101681959[N	565224_2	N	[chr15:101624694[N	SVTYPE=BND;POS=101624694;STRANDS=--:631;CIPOS=-2,0;CIEND=-2,1;CIPOS95=0,0;CIEND95=0,0;MATEID=565224_2;EVENT=565224;SU=631;PE=368;SR=263;ALG=PROD;AF=0.0003761;NSAMP=11;MSQ=362.01;AC=11;AN=29246;NFAM=10	SVTYPE=BND;POS=101681959;STRANDS=--:631;CIPOS=-2,1;CIEND=-2,0;CIPOS95=0,0;CIEND95=0,0;MATEID=565224_1;EVENT=565224;SECONDARY;SU=631;PE=368;SR=263;ALG=PROD;AF=0.0003761;NSAMP=11;MSQ=362.01;AC=11;AN=29246;NFAM=10
chr15	101646355	101646471	chrX	58252043	58252180	36443	8.23	+	-	BND	LOW	36443_1	N	N[chrX:58252132[	36443_2	N	]chr15:101646405]N	SVTYPE=BND;POS=101646405;STRANDS=-+:4644,+-:718;IMPRECISE;CIPOS=-50,66;CIEND=-88,49;CIPOS95=-17,17;CIEND95=-38,38;MATEID=36443_2;EVENT=36443;SU=5362;PE=65;SR=5297;ALG=SUM;AF=3.419e-05;NSAMP=1;MSQ=4.68;AC=1;AN=29246;NFAM=1	SVTYPE=BND;POS=58252132;STRANDS=-+:4644,+-:718;IMPRECISE;CIPOS=-88,49;CIEND=-50,66;CIPOS95=-38,38;CIEND95=-17,17;MATEID=36443_1;EVENT=36443;SECONDARY;SU=5362;PE=65;SR=5297;ALG=SUM;AF=3.419e-05;NSAMP=1;MSQ=4.68;AC=1;AN=29246;NFAM=1
chr15	101652332	101652351	chr15	101652433	101652436	220412	404.98	+	-	BND	PASS	220412_1	N	N[chr15:101652436[	220412_2	N	]chr15:101652342]N	SVTYPE=BND;POS=101652342;STRANDS=+-:17;CIPOS=-10,9;CIEND=-2,1;CIPOS95=0,0;CIEND95=0,0;MATEID=220412_2;EVENT=220412;SU=17;PE=1;SR=16;ALG=PROD;AF=3.419e-05;NSAMP=1;MSQ=404.59;RECLASSIFIED;AC=1;AN=29246;NFAM=1	SVTYPE=BND;POS=101652436;STRANDS=+-:17;CIPOS=-2,1;CIEND=-10,9;CIPOS95=0,0;CIEND95=0,0;MATEID=220412_1;EVENT=220412;SECONDARY;SU=17;PE=1;SR=16;ALG=PROD;AF=3.419e-05;NSAMP=1;MSQ=404.59;RECLASSIFIED;AC=1;AN=29246;NFAM=1
chr15	101654206	101654222	chr15	101666325	101666330	481555	326.65	-	+	DUP	PASS	481555	N	<DUP>	.	.	.	SVTYPE=DUP;POS=101654213;SVLEN=12115;END=101666328;STRANDS=-+:28;CIPOS=-7,9;CIEND=-3,2;CIPOS95=0,0;CIEND95=0,0;SU=28;PE=16;SR=12;ALG=PROD;AF=3.419e-05;NSAMP=1;MSQ=325.44;AC=1;AN=29246;NFAM=1	.
chr15	101655781	101655786	chr15	101728605	101728624	220413	500.87	+	-	DEL	PASS	220413	N	<DEL>	.	.	.	SVTYPE=DEL;POS=101655784;SVLEN=-72831;END=101728615;STRANDS=+-:16;CIPOS=-3,2;CIEND=-10,9;CIPOS95=0,0;CIEND95=0,0;SU=16;PE=5;SR=11;ALG=PROD;AF=3.419e-05;NSAMP=1;MSQ=500.59;AC=1;AN=29246;NFAM=1	.
chr15	101663814	101663816	chr15	101688643	101688662	220415	949.63	+	-	BND	PASS	220415_1	N	N[chr15:101688654[	220415_2	N	]chr15:101663816]N	SVTYPE=BND;POS=101663816;STRANDS=+-:49;CIPOS=-2,0;CIEND=-10,9;CIPOS95=0,0;CIEND95=0,0;MATEID=220415_2;EVENT=220415;SU=49;PE=31;SR=18;ALG=PROD;AF=3.419e-05;NSAMP=1;MSQ=949.63;RECLASSIFIED;AC=1;AN=29246;NFAM=1	SVTYPE=BND;POS=101688654;STRANDS=+-:49;CIPOS=-10,9;CIEND=-2,0;CIPOS95=0,0;CIEND95=0,0;MATEID=220415_1;EVENT=220415;SECONDARY;SU=49;PE=31;SR=18;ALG=PROD;AF=3.419e-05;NSAMP=1;MSQ=949.63;RECLASSIFIED;AC=1;AN=29246;NFAM=1
chr15	101687307	101687366	chr15	101694839	101694887	220416	928.91	+	-	DEL	PASS	220416	N	<DEL>	.	.	.	SVTYPE=DEL;POS=101687337;SVLEN=-7527;END=101694864;STRANDS=+-:34;CIPOS=-30,29;CIEND=-25,23;CIPOS95=0,0;CIEND95=0,0;SU=34;PE=25;SR=9;ALG=PROD;AF=6.839e-05;NSAMP=2;MSQ=464.46;AC=2;AN=29246;NFAM=2	.
chr15	101687529	101687532	chr15	101689541	101689544	220417	14077.1	+	-	BND	PASS	220417_1	N	N[chr15:101689544[	220417_2	N	]chr15:101687531]N	SVTYPE=BND;POS=101687531;STRANDS=+-:632;CIPOS=-2,1;CIEND=-2,1;CIPOS95=0,0;CIEND95=0,0;MATEID=220417_2;EVENT=220417;SU=632;PE=359;SR=273;ALG=PROD;AF=0.000889;NSAMP=26;MSQ=420.51;RECLASSIFIED;AC=26;AN=29246;NFAM=25	SVTYPE=BND;POS=101689544;STRANDS=+-:632;CIPOS=-2,1;CIEND=-2,1;CIPOS95=0,0;CIEND95=0,0;MATEID=220417_1;EVENT=220417;SECONDARY;SU=632;PE=359;SR=273;ALG=PROD;AF=0.000889;NSAMP=26;MSQ=420.51;RECLASSIFIED;AC=26;AN=29246;NFAM=25
chr15	101690574	101690623	chr15	101690737	101690770	565225	79.05	+	+	INV	LOW	565225	N	<INV>	.	.	.	SVTYPE=INV;POS=101690623;SVLEN=128;END=101690751;STRANDS=++:2,--:2;IMPRECISE;CIPOS=-49,0;CIEND=-14,19;CIPOS95=-39,0;CIEND95=-7,11;SU=4;PE=4;SR=0;ALG=PROD;AF=0.0001026;NSAMP=3;MSQ=22.05;AC=3;AN=29246;NFAM=3	.
chr15	101695808	101695827	chr15	101696081	101696100	220418	50.83	+	-	BND	LOW	220418_1	N	N[chr15:101696092[	220418_2	N	]chr15:101695818]N	SVTYPE=BND;POS=101695818;STRANDS=+-:5;CIPOS=-10,9;CIEND=-10,9;CIPOS95=0,0;CIEND95=0,0;MATEID=220418_2;EVENT=220418;SU=5;PE=0;SR=5;ALG=PROD;AF=6.839e-05;NSAMP=2;MSQ=19.34;RECLASSIFIED;AC=2;AN=29246;NFAM=2	SVTYPE=BND;POS=101696092;STRANDS=+-:5;CIPOS=-10,9;CIEND=-10,9;CIPOS95=0,0;CIEND95=0,0;MATEID=220418_1;EVENT=220418;SECONDARY;SU=5;PE=0;SR=5;ALG=PROD;AF=6.839e-05;NSAMP=2;MSQ=19.34;RECLASSIFIED;AC=2;AN=29246;NFAM=2
chr15	101701095	101701104	chr15	101701861	101701880	220419	272.58	+	-	DEL	PASS	220419	N	<DEL>	.	.	.	SVTYPE=DEL;POS=101701099;SVLEN=-772;END=101701871;STRANDS=+-:13;CIPOS=-4,5;CIEND=-10,9;CIPOS95=0,0;CIEND95=0,0;SU=13;PE=7;SR=6;ALG=PROD;AF=3.419e-05;NSAMP=1;MSQ=272.58;AC=1;AN=29246;NFAM=1	.
chr15	101716046	101716053	chr15	101738020	101738023	220421	7481.2	+	-	BND	PASS	220421_1	N	N[chr15:101738023[	220421_2	N	]chr15:101716051]N	SVTYPE=BND;POS=101716051;STRANDS=+-:378;CIPOS=-5,2;CIEND=-2,1;CIPOS95=0,0;CIEND95=0,0;MATEID=220421_2;EVENT=220421;SU=378;PE=254;SR=124;ALG=PROD;AF=0.0002735;NSAMP=8;MSQ=473.94;RECLASSIFIED;AC=8;AN=29246;NFAM=8	SVTYPE=BND;POS=101738023;STRANDS=+-:378;CIPOS=-2,1;CIEND=-5,2;CIPOS95=0,0;CIEND95=0,0;MATEID=220421_1;EVENT=220421;SECONDARY;SU=378;PE=254;SR=124;ALG=PROD;AF=0.0002735;NSAMP=8;MSQ=473.94;RECLASSIFIED;AC=8;AN=29246;NFAM=8
chr15	101720273	101720291	chr15	101720531	101720538	220422	130.01	+	-	DEL	PASS	220422	N	<DEL>	.	.	.	SVTYPE=DEL;POS=101720283;SVLEN=-252;END=101720535;STRANDS=+-:9;CIPOS=-10,8;CIEND=-4,3;CIPOS95=0,0;CIEND95=0,0;SU=9;PE=0;SR=9;ALG=PROD;AF=3.419e-05;NSAMP=1;MSQ=125.68;AC=1;AN=29246;NFAM=1	.
chr15	101727665	101727680	chr15	101856853	101856872	481556	340.82	-	+	DUP	PASS	481556	N	<DUP>	.	.	.	SVTYPE=DUP;POS=101727671;SVLEN=129192;END=101856863;STRANDS=-+:26;CIPOS=-6,9;CIEND=-10,9;CIPOS95=0,0;CIEND95=0,0;SU=26;PE=14;SR=12;ALG=PROD;AF=6.839e-05;NSAMP=1;MSQ=340.39;AC=2;AN=29246;NFAM=1	.
chr15	101729851	101729862	chr15	101729928	101729939	220425	162.84	+	-	DEL	PASS	220425	N	<DEL>	.	.	.	SVTYPE=DEL;POS=101729857;SVLEN=-77;END=101729934;STRANDS=+-:6;CIPOS=-6,5;CIEND=-6,5;CIPOS95=0,0;CIEND95=0,0;SU=6;PE=0;SR=6;ALG=PROD;AF=3.419e-05;NSAMP=1;MSQ=161.87;AC=1;AN=29246;NFAM=1	.
chr15	101733945	101733950	chr15	101779183	101779189	220426	683.38	+	-	DEL	PASS	220426	N	<DEL>	.	.	.	SVTYPE=DEL;POS=101733948;SVLEN=-45239;END=101779187;STRANDS=+-:30;CIPOS=-3,2;CIEND=-4,2;CIPOS95=0,0;CIEND95=0,0;SU=30;PE=21;SR=9;ALG=PROD;AF=3.419e-05;NSAMP=1;MSQ=683.38;AC=1;AN=29246;NFAM=1	.
chr15	101737417	101737472	chr15	101737975	101738034	220427	1780.93	+	-	DEL	PASS	220427	N	<DEL>	.	.	.	SVTYPE=DEL;POS=101737443;SVLEN=-562;END=101738005;STRANDS=+-:49;CIPOS=-26,29;CIEND=-30,29;CIPOS95=0,0;CIEND95=0,0;SU=49;PE=44;SR=5;ALG=PROD;AF=6.839e-05;NSAMP=2;MSQ=270.12;AC=2;AN=29246;NFAM=2	.
chr15	101747618	101748134	chr15	101794401	101794799	565226	16625.3	-	-	BND	PASS	565226_1	N	[chr15:101794793[N	565226_2	N	[chr15:101748126[N	SVTYPE=BND;POS=101748126;STRANDS=--:100;IMPRECISE;CIPOS=-507,9;CIEND=-391,7;CIPOS95=-35,9;CIEND95=-43,7;MATEID=565226_2;EVENT=565226;SU=100;PE=100;SR=0;ALG=PROD;AF=0.0006155;NSAMP=18;MSQ=264.03;AC=18;AN=29246;NFAM=17	SVTYPE=BND;POS=101794793;STRANDS=--:100;IMPRECISE;CIPOS=-391,7;CIEND=-507,9;CIPOS95=-43,7;CIEND95=-35,9;MATEID=565226_1;EVENT=565226;SECONDARY;SU=100;PE=100;SR=0;ALG=PROD;AF=0.0006155;NSAMP=18;MSQ=264.03;AC=18;AN=29246;NFAM=17
chr15	101752653	101752755	chr15	101764146	101764447	220429	11612.5	+	-	BND	LOW	220429_1	N	N[chr15:101764439[	220429_2	N	]chr15:101752681]N	SVTYPE=BND;POS=101752681;STRANDS=+-:376;IMPRECISE;CIPOS=-28,74;CIEND=-292,9;CIPOS95=-2,2;CIEND95=-15,9;MATEID=220429_2;EVENT=220429;SU=376;PE=376;SR=0;ALG=PROD;AF=0.007249;NSAMP=212;MSQ=28.93;RECLASSIFIED;AC=212;AN=29246;NFAM=211	SVTYPE=BND;POS=101764439;STRANDS=+-:376;IMPRECISE;CIPOS=-292,9;CIEND=-28,74;CIPOS95=-15,9;CIEND95=-2,2;MATEID=220429_1;EVENT=220429;SECONDARY;SU=376;PE=376;SR=0;ALG=PROD;AF=0.007249;NSAMP=212;MSQ=28.93;RECLASSIFIED;AC=212;AN=29246;NFAM=211
chr15	101752653	101752917	chr15	101761634	101762298	220428	2345.83	+	-	BND	LOW	220428_1	N	N[chr15:101762290[	220428_2	N	]chr15:101752663]N	SVTYPE=BND;POS=101752663;STRANDS=+-:4;IMPRECISE;CIPOS=-10,254;CIEND=-655,9;CIPOS95=-2,100;CIEND95=-165,0;MATEID=220428_2;EVENT=220428;SU=4;PE=4;SR=0;ALG=PROD;AF=0.002633;NSAMP=77;MSQ=12.2;RECLASSIFIED;AC=77;AN=29246;NFAM=77	SVTYPE=BND;POS=101762290;STRANDS=+-:4;IMPRECISE;CIPOS=-655,9;CIEND=-10,254;CIPOS95=-165,0;CIEND95=-2,100;MATEID=220428_1;EVENT=220428;SECONDARY;SU=4;PE=4;SR=0;ALG=PROD;AF=0.002633;NSAMP=77;MSQ=12.2;RECLASSIFIED;AC=77;AN=29246;NFAM=77
chr15	101770729	101770787	chr15	101829304	101829355	565227	26200.4	+	+	BND	PASS	565227_1	N	N]chr15:101829306]	565227_2	N	N]chr15:101770738]	SVTYPE=BND;POS=101770738;STRANDS=++:1515;IMPRECISE;CIPOS=-9,49;CIEND=-2,49;CIPOS95=-1,1;CIEND95=-1,1;MATEID=565227_2;EVENT=565227;SU=1515;PE=1514;SR=1;ALG=PROD;AF=0.0008548;NSAMP=25;MSQ=295.68;AC=25;AN=29246;NFAM=24	SVTYPE=BND;POS=101829306;STRANDS=++:1515;IMPRECISE;CIPOS=-2,49;CIEND=-9,49;CIPOS95=-1,1;CIEND95=-1,1;MATEID=565227_1;EVENT=565227;SECONDARY;SU=1515;PE=1514;SR=1;ALG=PROD;AF=0.0008548;NSAMP=25;MSQ=295.68;AC=25;AN=29246;NFAM=24
chr15	101772688	101772696	chr15	101778925	101778939	220430	512.61	+	-	DEL	PASS	220430	N	<DEL>	.	.	.	SVTYPE=DEL;POS=101772693;SVLEN=-6237;END=101778930;STRANDS=+-:9;CIPOS=-5,3;CIEND=-5,9;CIPOS95=0,0;CIEND95=0,0;SU=9;PE=0;SR=9;ALG=PROD;AF=3.419e-05;NSAMP=1;MSQ=512.61;AC=1;AN=29246;NFAM=1	.
chr15	101778942	101779340	chr15	101787408	101787822	220431	164.69	+	-	DEL	PASS	220431	N	<DEL>	.	.	.	SVTYPE=DEL;POS=101778952;SVLEN=-8861;END=101787813;STRANDS=+-:6;IMPRECISE;CIPOS=-10,388;CIEND=-405,9;CIPOS95=0,127;CIEND95=-98,2;SU=6;PE=6;SR=0;ALG=PROD;AF=3.419e-05;NSAMP=1;MSQ=164.69;AC=1;AN=29246;NFAM=1	.
chr15	101780736	101780790	chr15	101786572	101786619	565228	953.66	-	-	BND	LOW	565228_1	N	[chr15:101786597[N	565228_2	N	[chr15:101780765[N	SVTYPE=BND;POS=101780765;STRANDS=--:110;CIPOS=-28,26;CIEND=-24,23;CIPOS95=0,0;CIEND95=0,0;MATEID=565228_2;EVENT=565228;SU=110;PE=43;SR=67;ALG=PROD;AF=0.0002052;NSAMP=6;MSQ=158.7;AC=6;AN=29246;NFAM=6	SVTYPE=BND;POS=101786597;STRANDS=--:110;CIPOS=-24,23;CIEND=-28,26;CIPOS95=0,0;CIEND95=0,0;MATEID=565228_1;EVENT=565228;SECONDARY;SU=110;PE=43;SR=67;ALG=PROD;AF=0.0002052;NSAMP=6;MSQ=158.7;AC=6;AN=29246;NFAM=6
chr15	101780844	101780895	chr15	101919996	101920052	565229	232.42	+	+	BND	LOW	565229_1	N	N]chr15:101920025]	565229_2	N	N]chr15:101780868]	SVTYPE=BND;POS=101780868;STRANDS=++:23;CIPOS=-24,27;CIEND=-29,27;CIPOS95=0,0;CIEND95=0,0;MATEID=565229_2;EVENT=565229;SU=23;PE=16;SR=7;ALG=PROD;AF=6.839e-05;NSAMP=2;MSQ=116.21;AC=2;AN=29246;NFAM=2	SVTYPE=BND;POS=101920025;STRANDS=++:23;CIPOS=-29,27;CIEND=-24,27;CIPOS95=0,0;CIEND95=0,0;MATEID=565229_1;EVENT=565229;SECONDARY;SU=23;PE=16;SR=7;ALG=PROD;AF=6.839e-05;NSAMP=2;MSQ=116.21;AC=2;AN=29246;NFAM=2
chr15	101786208	101786604	chr15	101920014	101920444	481558	273.74	-	+	BND	LOW	481558_1	N	]chr15:101920024]N	481558_2	N	N[chr15:101786595[	SVTYPE=BND;POS=101786595;STRANDS=-+:28;IMPRECISE;CIPOS=-386,10;CIEND=-10,420;CIPOS95=-54,10;CIEND95=-10,94;MATEID=481558_2;EVENT=481558;SU=28;PE=28;SR=0;ALG=PROD;AF=0.0002735;NSAMP=8;MSQ=19.2;RECLASSIFIED;AC=8;AN=29246;NFAM=8	SVTYPE=BND;POS=101920024;STRANDS=-+:28;IMPRECISE;CIPOS=-10,420;CIEND=-386,10;CIPOS95=-10,94;CIEND95=-54,10;MATEID=481558_1;EVENT=481558;SECONDARY;SU=28;PE=28;SR=0;ALG=PROD;AF=0.0002735;NSAMP=8;MSQ=19.2;RECLASSIFIED;AC=8;AN=29246;NFAM=8
chr15	101805170	101805175	chr15	101805227	101805232	220433	324.84	+	-	BND	PASS	220433_1	N	N[chr15:101805231[	220433_2	N	]chr15:101805173]N	SVTYPE=BND;POS=101805173;STRANDS=+-:11;CIPOS=-3,2;CIEND=-3,2;CIPOS95=0,0;CIEND95=0,0;MATEID=220433_2;EVENT=220433;SU=11;PE=0;SR=11;ALG=PROD;AF=3.419e-05;NSAMP=1;MSQ=323.75;RECLASSIFIED;AC=1;AN=29246;NFAM=1	SVTYPE=BND;POS=101805231;STRANDS=+-:11;CIPOS=-3,2;CIEND=-3,2;CIPOS95=0,0;CIEND95=0,0;MATEID=220433_1;EVENT=220433;SECONDARY;SU=11;PE=0;SR=11;ALG=PROD;AF=3.419e-05;NSAMP=1;MSQ=323.75;RECLASSIFIED;AC=1;AN=29246;NFAM=1
chr15	101816042	101816045	chr15	101826179	101826183	220434	5137.58	+	-	DEL	PASS	220434	N	<DEL>	.	.	.	SVTYPE=DEL;POS=101816044;SVLEN=-10138;END=101826182;STRANDS=+-:219;CIPOS=-2,1;CIEND=-3,1;CIPOS95=0,0;CIEND95=0,0;SU=219;PE=134;SR=85;ALG=PROD;AF=0.0002393;NSAMP=7;MSQ=697.57;AC=7;AN=29246;NFAM=6	.
chr15	101818523	101818909	chr15	101903448	101903776	481560	431.04	-	+	DUP	PASS	481560	N	<DUP>	.	.	.	SVTYPE=DUP;POS=101818884;SVLEN=84614;END=101903498;STRANDS=-+:41;IMPRECISE;CIPOS=-361,25;CIEND=-50,278;CIPOS95=-49,25;CIEND95=-29,29;SU=41;PE=41;SR=0;ALG=PROD;AF=6.839e-05;NSAMP=2;MSQ=45.91;AC=2;AN=29246;NFAM=2	.
chr15	101840017	101840036	chr15	101852394	101852398	220437	428.57	+	-	DEL	PASS	220437	N	<DEL>	.	.	.	SVTYPE=DEL;POS=101840027;SVLEN=-12370;END=101852397;STRANDS=+-:18;CIPOS=-10,9;CIEND=-3,1;CIPOS95=0,0;CIEND95=0,0;SU=18;PE=7;SR=11;ALG=PROD;AF=3.419e-05;NSAMP=1;MSQ=428.57;AC=1;AN=29246;NFAM=1	.
chr15	101851977	101851980	chr15	101853036	101853055	220439	656.39	+	-	DEL	PASS	220439	N	<DEL>	.	.	.	SVTYPE=DEL;POS=101851979;SVLEN=-1067;END=101853046;STRANDS=+-:27;CIPOS=-2,1;CIEND=-10,9;CIPOS95=0,0;CIEND95=0,0;SU=27;PE=14;SR=13;ALG=PROD;AF=3.419e-05;NSAMP=1;MSQ=656.39;AC=1;AN=29246;NFAM=1	.
chr15	101858604	101858623	chr15	101858921	101858928	220440	322.3	+	-	BND	LOW	220440_1	N	N[chr15:101858926[	220440_2	N	]chr15:101858614]N	SVTYPE=BND;POS=101858614;STRANDS=+-:9;CIPOS=-10,9;CIEND=-4,3;CIPOS95=0,0;CIEND95=0,0;MATEID=220440_2;EVENT=220440;SU=9;PE=1;SR=8;ALG=PROD;AF=0.0002393;NSAMP=7;MSQ=14.25;RECLASSIFIED;AC=7;AN=29246;NFAM=7	SVTYPE=BND;POS=101858926;STRANDS=+-:9;CIPOS=-4,3;CIEND=-10,9;CIPOS95=0,0;CIEND95=0,0;MATEID=220440_1;EVENT=220440;SECONDARY;SU=9;PE=1;SR=8;ALG=PROD;AF=0.0002393;NSAMP=7;MSQ=14.25;RECLASSIFIED;AC=7;AN=29246;NFAM=7
chr15	101880380	101880469	chr15	101880450	101880539	220441	1237.84	+	-	BND	LOW	220441_1	N	N[chr15:101880496[	220441_2	N	]chr15:101880425]N	SVTYPE=BND;POS=101880425;STRANDS=+-:22;CIPOS=-45,44;CIEND=-45,44;CIPOS95=0,0;CIEND95=0,0;MATEID=220441_2;EVENT=220441;SU=22;PE=0;SR=22;ALG=PROD;AF=6.842e-05;NSAMP=2;MSQ=247.29;RECLASSIFIED;AC=2;AN=29230;NFAM=1	SVTYPE=BND;POS=101880496;STRANDS=+-:22;CIPOS=-45,44;CIEND=-45,44;CIPOS95=0,0;CIEND95=0,0;MATEID=220441_1;EVENT=220441;SECONDARY;SU=22;PE=0;SR=22;ALG=PROD;AF=6.842e-05;NSAMP=2;MSQ=247.29;RECLASSIFIED;AC=2;AN=29230;NFAM=1
chr15	101883054	101883357	chr15	101885382	101885778	220442	285.3	+	-	DEL	PASS	220442	N	<DEL>	.	.	.	SVTYPE=DEL;POS=101883064;SVLEN=-2711;END=101885775;STRANDS=+-:9;IMPRECISE;CIPOS=-10,293;CIEND=-393,3;CIPOS95=-2,66;CIEND95=-153,0;SU=9;PE=9;SR=0;ALG=PROD;AF=3.42e-05;NSAMP=1;MSQ=272.71;AC=1;AN=29238;NFAM=1	.
chr15	101980371	101980995	chr19	58607494	58608109	35841	2835.76	-	+	BND	LOW	35841_1	N	]chr19:58607504]N	35841_2	N	N[chr15:101980987[	SVTYPE=BND;POS=101980987;STRANDS=-+:5;IMPRECISE;CIPOS=-615,9;CIEND=-10,605;CIPOS95=-213,1;CIEND95=-1,215;MATEID=35841_2;EVENT=35841;SU=5;PE=5;SR=0;ALG=PROD;AF=0.002428;NSAMP=71;MSQ=17.16;AC=71;AN=29244;NFAM=70	SVTYPE=BND;POS=58607504;STRANDS=-+:5;IMPRECISE;CIPOS=-10,605;CIEND=-615,9;CIPOS95=-1,215;CIEND95=-213,1;MATEID=35841_1;EVENT=35841;SECONDARY;SU=5;PE=5;SR=0;ALG=PROD;AF=0.002428;NSAMP=71;MSQ=17.16;AC=71;AN=29244;NFAM=70
chr15	101980660	101981591	chr17	83246354	83247211	35479	1.05646e+06	+	-	BND	LOW	35479_1	N	N[chr17:83247179[	35479_2	N	]chr15:101980929]N	SVTYPE=BND;POS=101980929;STRANDS=+-:116;IMPRECISE;CIPOS=-269,662;CIEND=-824,33;CIPOS95=-193,193;CIEND95=-213,33;MATEID=35479_2;EVENT=35479;SU=116;PE=115;SR=1;ALG=SUM;AF=0.3758;NSAMP=10224;MSQ=60.76;RETAINED;AC=10990;AN=29244;NFAM=9486	SVTYPE=BND;POS=83247179;STRANDS=+-:116;IMPRECISE;CIPOS=-824,33;CIEND=-269,662;CIPOS95=-213,33;CIEND95=-193,193;MATEID=35479_1;EVENT=35479;SECONDARY;SU=116;PE=115;SR=1;ALG=SUM;AF=0.3758;NSAMP=10224;MSQ=60.76;RETAINED;AC=10990;AN=29244;NFAM=9486
chr15	101980687	101981501	chrX	156029246	156030034	36663	93285.8	+	-	BND	LOW	36663_1	N	N[chrX:156029921[	36663_2	N	]chr15:101980951]N	SVTYPE=BND;POS=101980951;STRANDS=+-:53;IMPRECISE;CIPOS=-264,550;CIEND=-674,114;CIPOS95=-253,253;CIEND95=-118,114;MATEID=36663_2;EVENT=36663;SU=53;PE=53;SR=0;ALG=SUM;AF=0.05909;NSAMP=1728;MSQ=31.92;AC=1728;AN=29246;NFAM=1686	SVTYPE=BND;POS=156029921;STRANDS=+-:53;IMPRECISE;CIPOS=-674,114;CIEND=-264,550;CIPOS95=-118,114;CIEND95=-253,253;MATEID=36663_1;EVENT=36663;SECONDARY;SU=53;PE=53;SR=0;ALG=SUM;AF=0.05909;NSAMP=1728;MSQ=31.92;AC=1728;AN=29246;NFAM=1686
chr15	101980874	101981321	chr18	10415	11016	35482	5422.47	+	+	BND	LOW	35482_1	N	N]chr18:10445]	35482_2	N	N]chr15:101980904]	SVTYPE=BND;POS=101980904;STRANDS=++:10;IMPRECISE;CIPOS=-30,417;CIEND=-30,571;CIPOS95=-30,55;CIEND95=-30,126;MATEID=35482_2;EVENT=35482;SU=10;PE=10;SR=0;ALG=PROD;AF=0.005813;NSAMP=170;MSQ=25.77;AC=170;AN=29244;NFAM=170	SVTYPE=BND;POS=10445;STRANDS=++:10;IMPRECISE;CIPOS=-30,571;CIEND=-30,417;CIPOS95=-30,126;CIEND95=-30,55;MATEID=35482_1;EVENT=35482;SECONDARY;SU=10;PE=10;SR=0;ALG=PROD;AF=0.005813;NSAMP=170;MSQ=25.77;AC=170;AN=29244;NFAM=170
chr15	101980887	101981207	chr19	245599	245918	35623	272.56	+	+	BND	LOW	35623_1	N	N]chr19:245626]	35623_2	N	N]chr15:101980917]	SVTYPE=BND;POS=101980917;STRANDS=++:19;IMPRECISE;CIPOS=-30,290;CIEND=-27,292;CIPOS95=-30,49;CIEND95=-27,71;MATEID=35623_2;EVENT=35623;SU=19;PE=19;SR=0;ALG=PROD;AF=3.419e-05;NSAMP=1;MSQ=206.71;AC=1;AN=29246;NFAM=1	SVTYPE=BND;POS=245626;STRANDS=++:19;IMPRECISE;CIPOS=-27,292;CIEND=-30,290;CIPOS95=-27,71;CIEND95=-30,49;MATEID=35623_1;EVENT=35623;SECONDARY;SU=19;PE=19;SR=0;ALG=PROD;AF=3.419e-05;NSAMP=1;MSQ=206.71;AC=1;AN=29246;NFAM=1
chr15	101981032	101981490	chr20	64286231	64286753	36063	134.26	+	-	BND	LOW	36063_1	N	N[chr20:64286745[	36063_2	N	]chr15:101981042]N	SVTYPE=BND;POS=101981042;STRANDS=+-:4;IMPRECISE;CIPOS=-10,448;CIEND=-513,9;CIPOS95=-1,143;CIEND95=-165,1;MATEID=36063_2;EVENT=36063;SU=4;PE=4;SR=0;ALG=PROD;AF=0.0001368;NSAMP=4;MSQ=30.08;AC=4;AN=29246;NFAM=4	SVTYPE=BND;POS=64286745;STRANDS=+-:4;IMPRECISE;CIPOS=-513,9;CIEND=-10,448;CIPOS95=-165,1;CIEND95=-1,143;MATEID=36063_1;EVENT=36063;SECONDARY;SU=4;PE=4;SR=0;ALG=PROD;AF=0.0001368;NSAMP=4;MSQ=30.08;AC=4;AN=29246;NFAM=4
chr16	9532	10029	chr20	64286263	64286754	37637	151656.0	-	-	BND	LOW	37637_1	N	[chr20:64286726[N	37637_2	N	[chr16:10001[N	SVTYPE=BND;POS=10001;STRANDS=--:16;IMPRECISE;CIPOS=-468,29;CIEND=-462,29;CIPOS95=-116,29;CIEND95=-116,29;MATEID=37637_2;EVENT=37637;SU=16;PE=16;SR=0;ALG=PROD;AF=0.0942;NSAMP=2719;MSQ=31.54;AC=2755;AN=29246;NFAM=2615	SVTYPE=BND;POS=64286726;STRANDS=--:16;IMPRECISE;CIPOS=-462,29;CIEND=-468,29;CIPOS95=-116,29;CIEND95=-116,29;MATEID=37637_1;EVENT=37637;SECONDARY;SU=16;PE=16;SR=0;ALG=PROD;AF=0.0942;NSAMP=2719;MSQ=31.54;AC=2755;AN=29246;NFAM=2615
chr16	9581	10049	chrX	156029273	156029979	38226	234252.0	-	-	BND	LOW	38226_1	N	[chrX:156029931[N	38226_2	N	[chr16:10001[N	SVTYPE=BND;POS=10001;STRANDS=--:8;IMPRECISE;CIPOS=-419,49;CIEND=-657,49;CIPOS95=-67,49;CIEND95=-103,49;MATEID=38226_2;EVENT=38226;SU=8;PE=8;SR=0;ALG=PROD;AF=0.1389;NSAMP=4041;MSQ=34.02;AC=4063;AN=29246;NFAM=3866	SVTYPE=BND;POS=156029931;STRANDS=--:8;IMPRECISE;CIPOS=-657,49;CIEND=-419,49;CIPOS95=-103,49;CIEND95=-67,49;MATEID=38226_1;EVENT=38226;SECONDARY;SU=8;PE=8;SR=0;ALG=PROD;AF=0.1389;NSAMP=4041;MSQ=34.02;AC=4063;AN=29246;NFAM=3866
chr16	9619	10031	chr16	90121619	90122327	565231	535.06	-	-	BND	LOW	565231_1	N	[chr16:90122319[N	565231_2	N	[chr16:10023[N	SVTYPE=BND;POS=10023;STRANDS=--:4;IMPRECISE;CIPOS=-403,9;CIEND=-699,9;CIPOS95=-152,2;CIEND95=-238,1;MATEID=565231_2;EVENT=565231;SU=4;PE=4;SR=0;ALG=PROD;AF=0.0005129;NSAMP=15;MSQ=12.12;AC=15;AN=29246;NFAM=15	SVTYPE=BND;POS=90122319;STRANDS=--:4;IMPRECISE;CIPOS=-699,9;CIEND=-403,9;CIPOS95=-238,1;CIEND95=-152,2;MATEID=565231_1;EVENT=565231;SECONDARY;SU=4;PE=4;SR=0;ALG=PROD;AF=0.0005129;NSAMP=15;MSQ=12.12;AC=15;AN=29246;NFAM=15
chr16	9863	10175	chr19	246172	246648	37109	1039.77	-	+	BND	LOW	37109_1	N	]chr19:246190]N	37109_2	N	N[chr16:10147[	SVTYPE=BND;POS=10147;STRANDS=-+:59;IMPRECISE;CIPOS=-283,29;CIEND=-18,458;CIPOS95=-19,19;CIEND95=-18,41;MATEID=37109_2;EVENT=37109;SU=59;PE=59;SR=0;ALG=PROD;AF=0.001402;NSAMP=41;MSQ=20.64;AC=41;AN=29246;NFAM=41	SVTYPE=BND;POS=246190;STRANDS=-+:59;IMPRECISE;CIPOS=-18,458;CIEND=-283,29;CIPOS95=-18,41;CIEND95=-19,19;MATEID=37109_1;EVENT=37109;SECONDARY;SU=59;PE=59;SR=0;ALG=PROD;AF=0.001402;NSAMP=41;MSQ=20.64;AC=41;AN=29246;NFAM=41
chr16	9991	10008	chr17	83247215	83247232	36954	900798.0	-	-	BND	LOW	36954_1	N	[chr17:83247225[N	36954_2	N	[chr16:10001[N	SVTYPE=BND;POS=10001;STRANDS=--:4;CIPOS=-9,8;CIEND=-9,8;CIPOS95=0,0;CIEND95=0,0;MATEID=36954_2;EVENT=36954;SU=4;PE=0;SR=4;ALG=PROD;AF=0.3609;NSAMP=10216;MSQ=54.11;AC=10551;AN=29238;NFAM=9538	SVTYPE=BND;POS=83247225;STRANDS=--:4;CIPOS=-9,8;CIEND=-9,8;CIPOS95=0,0;CIEND95=0,0;MATEID=36954_1;EVENT=36954;SECONDARY;SU=4;PE=0;SR=4;ALG=PROD;AF=0.3609;NSAMP=10216;MSQ=54.11;AC=10551;AN=29238;NFAM=9538
chr16	9991	10008	chr18	10622	10639	36990	390121.0	-	+	BND	LOW	36990_1	N	]chr18:10631]N	36990_2	N	N[chr16:10001[	SVTYPE=BND;POS=10001;STRANDS=-+:4;CIPOS=-9,8;CIEND=-9,8;CIPOS95=0,0;CIEND95=0,0;MATEID=36990_2;EVENT=36990;SU=4;PE=0;SR=4;ALG=PROD;AF=0.2184;NSAMP=5560;MSQ=41.45;AC=6383;AN=29226;NFAM=5255	SVTYPE=BND;POS=10631;STRANDS=-+:4;CIPOS=-9,8;CIEND=-9,8;CIPOS95=0,0;CIEND95=0,0;MATEID=36990_1;EVENT=36990;SECONDARY;SU=4;PE=0;SR=4;ALG=PROD;AF=0.2184;NSAMP=5560;MSQ=41.45;AC=6383;AN=29226;NFAM=5255
chr16	9991	10008	chr21	46699882	46699901	37721	29671.1	-	-	BND	LOW	37721_1	N	[chr21:46699893[N	37721_2	N	[chr16:10001[N	SVTYPE=BND;POS=10001;STRANDS=--:6;CIPOS=-9,8;CIEND=-10,9;CIPOS95=0,0;CIEND95=0,0;MATEID=37721_2;EVENT=37721;SU=6;PE=2;SR=4;ALG=PROD;AF=0.02325;NSAMP=680;MSQ=26.26;AC=680;AN=29244;NFAM=662	SVTYPE=BND;POS=46699893;STRANDS=--:6;CIPOS=-10,9;CIEND=-9,8;CIPOS95=0,0;CIEND95=0,0;MATEID=37721_1;EVENT=37721;SECONDARY;SU=6;PE=2;SR=4;ALG=PROD;AF=0.02325;NSAMP=680;MSQ=26.26;AC=680;AN=29244;NFAM=662
chr16	9991	10008	chr22	15499972	15499989	37731	117439.0	-	-	BND	LOW	37731_1	N	[chr22:15499982[N	37731_2	N	[chr16:10001[N	SVTYPE=BND;POS=10001;STRANDS=--:4;CIPOS=-9,8;CIEND=-9,8;CIPOS95=0,0;CIEND95=0,0;MATEID=37731_2;EVENT=37731;SU=4;PE=0;SR=4;ALG=PROD;AF=0.07878;NSAMP=2303;MSQ=30.07;AC=2304;AN=29246;NFAM=2228	SVTYPE=BND;POS=15499982;STRANDS=--:4;CIPOS=-9,8;CIEND=-9,8;CIPOS95=0,0;CIEND95=0,0;MATEID=37731_1;EVENT=37731;SECONDARY;SU=4;PE=0;SR=4;ALG=PROD;AF=0.07878;NSAMP=2303;MSQ=30.07;AC=2304;AN=29246;NFAM=2228
chr16	10617	10788	chrX	156029391	156029568	38225	40658.4	+	+	BND	LOW	38225_1	N	N]chrX:156029401]	38225_2	N	N]chr16:10627]	SVTYPE=BND;POS=10627;STRANDS=++:1025,--:3;IMPRECISE;CIPOS=-10,161;CIEND=-10,167;CIPOS95=-1,1;CIEND95=-1,1;MATEID=38225_2;EVENT=38225;SU=1028;PE=1028;SR=0;ALG=PROD;AF=0.02452;NSAMP=717;MSQ=33.69;AC=717;AN=29244;NFAM=707	SVTYPE=BND;POS=156029401;STRANDS=++:1025,--:3;IMPRECISE;CIPOS=-10,167;CIEND=-10,161;CIPOS95=-1,1;CIEND95=-1,1;MATEID=38225_1;EVENT=38225;SECONDARY;SU=1028;PE=1028;SR=0;ALG=PROD;AF=0.02452;NSAMP=717;MSQ=33.69;AC=717;AN=29244;NFAM=707
chr16	19316	19693	chrX	156019644	156020039	38223	809.02	-	-	BND	LOW	38223_1	N	[chrX:156020011[N	38223_2	N	[chr16:19665[N	SVTYPE=BND;POS=19665;STRANDS=--:4;IMPRECISE;CIPOS=-348,29;CIEND=-366,29;CIPOS95=-81,29;CIEND95=-94,29;MATEID=38223_2;EVENT=38223;SU=4;PE=4;SR=0;ALG=PROD;AF=0.001026;NSAMP=30;MSQ=18.64;AC=30;AN=29246;NFAM=30	SVTYPE=BND;POS=156020011;STRANDS=--:4;IMPRECISE;CIPOS=-366,29;CIEND=-348,29;CIPOS95=-94,29;CIEND95=-81,29;MATEID=38223_1;EVENT=38223;SECONDARY;SU=4;PE=4;SR=0;ALG=PROD;AF=0.001026;NSAMP=30;MSQ=18.64;AC=30;AN=29246;NFAM=30
chr16	19873	20545	chrX	156019957	156020688	38224	1411.14	+	+	BND	LOW	38224_1	N	N]chrX:156019987]	38224_2	N	N]chr16:19903]	SVTYPE=BND;POS=19903;STRANDS=++:4;IMPRECISE;CIPOS=-30,642;CIEND=-30,701;CIPOS95=-30,132;CIEND95=-30,144;MATEID=38224_2;EVENT=38224;SU=4;PE=4;SR=0;ALG=PROD;AF=0.002325;NSAMP=68;MSQ=12.93;AC=68;AN=29246;NFAM=68	SVTYPE=BND;POS=156019987;STRANDS=++:4;IMPRECISE;CIPOS=-30,701;CIEND=-30,642;CIPOS95=-30,144;CIEND95=-30,132;MATEID=38224_1;EVENT=38224;SECONDARY;SU=4;PE=4;SR=0;ALG=PROD;AF=0.002325;NSAMP=68;MSQ=12.93;AC=68;AN=29246;NFAM=68
chr16	22117	22566	chr16	37276	37927	565232	86.53	+	+	BND	LOW	565232_1	N	N]chr16:37286]	565232_2	N	N]chr16:22127]	SVTYPE=BND;POS=22127;STRANDS=++:4;IMPRECISE;CIPOS=-10,439;CIEND=-10,641;CIPOS95=-2,132;CIEND95=-1,158;MATEID=565232_2;EVENT=565232;SU=4;PE=4;SR=0;ALG=PROD;AF=3.419e-05;NSAMP=1;MSQ=86.53;AC=1;AN=29246;NFAM=1	SVTYPE=BND;POS=37286;STRANDS=++:4;IMPRECISE;CIPOS=-10,641;CIEND=-10,439;CIPOS95=-1,158;CIEND95=-2,132;MATEID=565232_1;EVENT=565232;SECONDARY;SU=4;PE=4;SR=0;ALG=PROD;AF=3.419e-05;NSAMP=1;MSQ=86.53;AC=1;AN=29246;NFAM=1
chr16	30539	30604	chrX	156009408	156009489	38222	115830.0	+	+	BND	LOW	38222_1	N	N]chrX:156009429]	38222_2	N	N]chr16:30548]	SVTYPE=BND;POS=30548;STRANDS=++:2924;IMPRECISE;CIPOS=-9,56;CIEND=-21,60;CIPOS95=-1,1;CIEND95=-2,2;MATEID=38222_2;EVENT=38222;SU=2924;PE=2924;SR=0;ALG=PROD;AF=0.0691;NSAMP=2021;MSQ=34.77;AC=2021;AN=29246;NFAM=1987	SVTYPE=BND;POS=156009429;STRANDS=++:2924;IMPRECISE;CIPOS=-21,60;CIEND=-9,56;CIPOS95=-2,2;CIEND95=-1,1;MATEID=38222_1;EVENT=38222;SECONDARY;SU=2924;PE=2924;SR=0;ALG=PROD;AF=0.0691;NSAMP=2021;MSQ=34.77;AC=2021;AN=29246;NFAM=1987
chr16	31874	31893	chr16	188421	188430	481561	225.11	-	+	BND	LOW	481561_1	N	]chr16:188429]N	481561_2	N	N[chr16:31885[	SVTYPE=BND;POS=31885;STRANDS=-+:13;IMPRECISE;CIPOS=-10,9;CIEND=-8,1;CIPOS95=-1,0;CIEND95=-9,0;MATEID=481561_2;EVENT=481561;SU=13;PE=11;SR=2;ALG=PROD;AF=0.0001026;NSAMP=3;MSQ=59.86;RECLASSIFIED;AC=3;AN=29246;NFAM=3	SVTYPE=BND;POS=188429;STRANDS=-+:13;IMPRECISE;CIPOS=-8,1;CIEND=-10,9;CIPOS95=-9,0;CIEND95=-1,0;MATEID=481561_1;EVENT=481561;SECONDARY;SU=13;PE=11;SR=2;ALG=PROD;AF=0.0001026;NSAMP=3;MSQ=59.86;RECLASSIFIED;AC=3;AN=29246;NFAM=3
chr16	32445	32950	chrX	156006806	156007274	38221	240.82	+	+	BND	LOW	38221_1	N	N]chrX:156006829]	38221_2	N	N]chr16:32479]	SVTYPE=BND;POS=32479;STRANDS=++:28;IMPRECISE;CIPOS=-34,471;CIEND=-23,445;CIPOS95=-34,94;CIEND95=-23,70;MATEID=38221_2;EVENT=38221;SU=28;PE=28;SR=0;ALG=PROD;AF=0.0002052;NSAMP=6;MSQ=39.27;AC=6;AN=29246;NFAM=6	SVTYPE=BND;POS=156006829;STRANDS=++:28;IMPRECISE;CIPOS=-23,445;CIEND=-34,471;CIPOS95=-23,70;CIEND95=-34,94;MATEID=38221_1;EVENT=38221;SECONDARY;SU=28;PE=28;SR=0;ALG=PROD;AF=0.0002052;NSAMP=6;MSQ=39.27;AC=6;AN=29246;NFAM=6
chr16	33177	33772	chrX	156005143	156005893	38218	189.94	-	-	BND	LOW	38218_1	N	[chrX:156005835[N	38218_2	N	[chr16:33661[N	SVTYPE=BND;POS=33661;STRANDS=--:42;IMPRECISE;CIPOS=-483,112;CIEND=-691,59;CIPOS95=-112,112;CIEND95=-140,59;MATEID=38218_2;EVENT=38218;SU=42;PE=42;SR=0;ALG=SUM;AF=0.0002052;NSAMP=6;MSQ=27.42;AC=6;AN=29246;NFAM=6	SVTYPE=BND;POS=156005835;STRANDS=--:42;IMPRECISE;CIPOS=-691,59;CIEND=-483,112;CIPOS95=-140,59;CIEND95=-112,112;MATEID=38218_1;EVENT=38218;SECONDARY;SU=42;PE=42;SR=0;ALG=SUM;AF=0.0002052;NSAMP=6;MSQ=27.42;AC=6;AN=29246;NFAM=6
chr16	33422	33967	chr16	57295	57803	220444	164.87	+	-	DEL	PASS	220444	N	<DEL>	.	.	.	SVTYPE=DEL;POS=33452;SVLEN=-24322;END=57774;STRANDS=+-:10;IMPRECISE;CIPOS=-30,515;CIEND=-479,29;CIPOS95=-30,111;CIEND95=-108,29;SU=10;PE=10;SR=0;ALG=PROD;AF=0.0001026;NSAMP=3;MSQ=54.95;AC=3;AN=29246;NFAM=3	.
chr16	33608	34421	chrX	156005697	156006360	38219	475.1	+	+	BND	LOW	38219_1	N	N]chrX:156005782]	38219_2	N	N]chr16:33798]	SVTYPE=BND;POS=33798;STRANDS=++:50,--:1;IMPRECISE;CIPOS=-190,623;CIEND=-85,578;CIPOS95=-122,122;CIEND95=-85,173;MATEID=38219_2;EVENT=38219;SU=51;PE=51;SR=0;ALG=SUM;AF=0.0003077;NSAMP=9;MSQ=51.9;AC=9;AN=29246;NFAM=9	SVTYPE=BND;POS=156005782;STRANDS=++:50,--:1;IMPRECISE;CIPOS=-85,578;CIEND=-190,623;CIPOS95=-85,173;CIEND95=-122,122;MATEID=38219_1;EVENT=38219;SECONDARY;SU=51;PE=51;SR=0;ALG=SUM;AF=0.0003077;NSAMP=9;MSQ=51.9;AC=9;AN=29246;NFAM=9
chr16	33616	33925	chr18	83965	84295	36993	603.22	+	-	BND	LOW	36993_1	N	N[chr18:84267[	36993_2	N	]chr16:33646]N	SVTYPE=BND;POS=33646;STRANDS=+-:26;IMPRECISE;CIPOS=-30,279;CIEND=-301,29;CIPOS95=-30,37;CIEND95=-25,25;MATEID=36993_2;EVENT=36993;SU=26;PE=26;SR=0;ALG=PROD;AF=0.0002052;NSAMP=6;MSQ=94.22;AC=6;AN=29246;NFAM=6	SVTYPE=BND;POS=84267;STRANDS=+-:26;IMPRECISE;CIPOS=-301,29;CIEND=-30,279;CIPOS95=-25,25;CIEND95=-30,37;MATEID=36993_1;EVENT=36993;SECONDARY;SU=26;PE=26;SR=0;ALG=PROD;AF=0.0002052;NSAMP=6;MSQ=94.22;AC=6;AN=29246;NFAM=6
chr16	34721	34739	chr16	37146	37160	220445	107.51	+	-	BND	LOW	220445_1	N	N[chr16:37156[	220445_2	N	]chr16:34731]N	SVTYPE=BND;POS=34731;STRANDS=+-:8;CIPOS=-10,8;CIEND=-9,5;CIPOS95=0,0;CIEND95=0,0;MATEID=220445_2;EVENT=220445;SU=8;PE=4;SR=4;ALG=PROD;AF=3.419e-05;NSAMP=1;MSQ=107.51;RECLASSIFIED;AC=1;AN=29246;NFAM=1	SVTYPE=BND;POS=37156;STRANDS=+-:8;CIPOS=-9,5;CIEND=-10,8;CIPOS95=0,0;CIEND95=0,0;MATEID=220445_1;EVENT=220445;SECONDARY;SU=8;PE=4;SR=4;ALG=PROD;AF=3.419e-05;NSAMP=1;MSQ=107.51;RECLASSIFIED;AC=1;AN=29246;NFAM=1
chr16	34927	34946	chr16	63920	63939	481562	408.9	-	+	DUP	PASS	481562	N	<DUP>	.	.	.	SVTYPE=DUP;POS=34937;SVLEN=28993;END=63930;STRANDS=-+:38;CIPOS=-10,9;CIEND=-10,9;CIPOS95=0,0;CIEND95=0,0;SU=38;PE=23;SR=15;ALG=PROD;AF=6.839e-05;NSAMP=1;MSQ=408.13;AC=2;AN=29246;NFAM=1	.
chr16	37878	37890	chr16	44280	44293	220446	6957.84	+	-	BND	PASS	220446_1	N	N[chr16:44290[	220446_2	N	]chr16:37882]N	SVTYPE=BND;POS=37882;STRANDS=+-:246;CIPOS=-4,8;CIEND=-9,4;CIPOS95=0,0;CIEND95=0,0;MATEID=220446_2;EVENT=220446;SU=246;PE=203;SR=43;ALG=PROD;AF=0.000171;NSAMP=5;MSQ=288.69;RECLASSIFIED;AC=5;AN=29246;NFAM=5	SVTYPE=BND;POS=44290;STRANDS=+-:246;CIPOS=-9,4;CIEND=-4,8;CIPOS95=0,0;CIEND95=0,0;MATEID=220446_1;EVENT=220446;SECONDARY;SU=246;PE=203;SR=43;ALG=PROD;AF=0.000171;NSAMP=5;MSQ=288.69;RECLASSIFIED;AC=5;AN=29246;NFAM=5
chr16	44305	44322	chr17	1356211	1356225	36769	891.96	-	+	BND	LOW	36769_1	N	]chr17:1356220]N	36769_2	N	N[chr16:44315[	SVTYPE=BND;POS=44315;STRANDS=-+:49;CIPOS=-9,8;CIEND=-9,5;CIPOS95=0,0;CIEND95=0,0;MATEID=36769_2;EVENT=36769;SU=49;PE=0;SR=49;ALG=PROD;AF=0.0008206;NSAMP=24;MSQ=15.36;AC=24;AN=29246;NFAM=24	SVTYPE=BND;POS=1356220;STRANDS=-+:49;CIPOS=-9,5;CIEND=-9,8;CIPOS95=0,0;CIEND95=0,0;MATEID=36769_1;EVENT=36769;SECONDARY;SU=49;PE=0;SR=49;ALG=PROD;AF=0.0008206;NSAMP=24;MSQ=15.36;AC=24;AN=29246;NFAM=24
chr16	47750	47968	chr16	48777	48945	220447	7198.78	+	-	BND	LOW	220447_1	N	N[chr16:48936[	220447_2	N	]chr16:47764]N	SVTYPE=BND;POS=47764;STRANDS=+-:325;IMPRECISE;CIPOS=-14,204;CIEND=-158,10;CIPOS95=-3,3;CIEND95=-2,2;MATEID=220447_2;EVENT=220447;SU=325;PE=325;SR=0;ALG=PROD;AF=0.0007864;NSAMP=23;MSQ=172.88;RECLASSIFIED;AC=23;AN=29246;NFAM=23	SVTYPE=BND;POS=48936;STRANDS=+-:325;IMPRECISE;CIPOS=-158,10;CIEND=-14,204;CIPOS95=-2,2;CIEND95=-3,3;MATEID=220447_1;EVENT=220447;SECONDARY;SU=325;PE=325;SR=0;ALG=PROD;AF=0.0007864;NSAMP=23;MSQ=172.88;RECLASSIFIED;AC=23;AN=29246;NFAM=23
chr16	51900	52455	chr19	17218777	17219122	37181	726.83	-	+	BND	LOW	37181_1	N	]chr19:17218787]N	37181_2	N	N[chr16:52447[	SVTYPE=BND;POS=52447;STRANDS=-+:4;IMPRECISE;CIPOS=-546,9;CIEND=-10,335;CIPOS95=-175,0;CIEND95=-2,95;MATEID=37181_2;EVENT=37181;SU=4;PE=4;SR=0;ALG=PROD;AF=0.00106;NSAMP=31;MSQ=22.95;AC=31;AN=29246;NFAM=31	SVTYPE=BND;POS=17218787;STRANDS=-+:4;IMPRECISE;CIPOS=-10,335;CIEND=-546,9;CIPOS95=-2,95;CIEND95=-175,0;MATEID=37181_1;EVENT=37181;SECONDARY;SU=4;PE=4;SR=0;ALG=PROD;AF=0.00106;NSAMP=31;MSQ=22.95;AC=31;AN=29246;NFAM=31
chr16	51976	52473	chr16	89180690	89180989	565235	26571.0	-	-	BND	LOW	565235_1	N	[chr16:89180975[N	565235_2	N	[chr16:52446[N	SVTYPE=BND;POS=52446;STRANDS=--:35;IMPRECISE;CIPOS=-469,28;CIEND=-284,15;CIPOS95=-32,28;CIEND95=-17,15;MATEID=565235_2;EVENT=565235;SU=35;PE=35;SR=0;ALG=PROD;AF=0.02428;NSAMP=650;MSQ=25.52;AC=710;AN=29246;NFAM=648	SVTYPE=BND;POS=89180975;STRANDS=--:35;IMPRECISE;CIPOS=-284,15;CIEND=-469,28;CIPOS95=-17,15;CIEND95=-32,28;MATEID=565235_1;EVENT=565235;SECONDARY;SU=35;PE=35;SR=0;ALG=PROD;AF=0.02428;NSAMP=650;MSQ=25.52;AC=710;AN=29246;NFAM=648
chr16	52202	52221	chr16	52486	52504	220448	286.94	+	-	BND	LOW	220448_1	N	N[chr16:52497[	220448_2	N	]chr16:52212]N	SVTYPE=BND;POS=52212;STRANDS=+-:18;CIPOS=-10,9;CIEND=-10,8;CIPOS95=0,0;CIEND95=0,0;MATEID=220448_2;EVENT=220448;SU=18;PE=0;SR=18;ALG=PROD;AF=0.0002735;NSAMP=8;MSQ=14.1;RECLASSIFIED;AC=8;AN=29246;NFAM=8	SVTYPE=BND;POS=52497;STRANDS=+-:18;CIPOS=-10,8;CIEND=-10,9;CIPOS95=0,0;CIEND95=0,0;MATEID=220448_1;EVENT=220448;SECONDARY;SU=18;PE=0;SR=18;ALG=PROD;AF=0.0002735;NSAMP=8;MSQ=14.1;RECLASSIFIED;AC=8;AN=29246;NFAM=8
chr16	53343	53362	chr16	136730	136749	481563	252.0	-	+	DUP	PASS	481563	N	<DUP>	.	.	.	SVTYPE=DUP;POS=53353;SVLEN=83387;END=136740;STRANDS=-+:25;CIPOS=-10,9;CIEND=-10,9;CIPOS95=0,0;CIEND95=0,0;SU=25;PE=11;SR=14;ALG=PROD;AF=3.419e-05;NSAMP=1;MSQ=251.37;AC=1;AN=29246;NFAM=1	.
chr16	56309	56328	chr16	77935	77954	481564	276.89	-	+	DUP	PASS	481564	N	<DUP>	.	.	.	SVTYPE=DUP;POS=56319;SVLEN=21626;END=77945;STRANDS=-+:22;CIPOS=-10,9;CIEND=-10,9;CIPOS95=0,0;CIEND95=0,0;SU=22;PE=11;SR=11;ALG=PROD;AF=6.839e-05;NSAMP=1;MSQ=276.51;AC=2;AN=29246;NFAM=1	.
chr16	56759	56770	chr16	57999	58012	481565	636.16	-	+	BND	LOW	481565_1	N	]chr16:58005]N	481565_2	N	N[chr16:56766[	SVTYPE=BND;POS=56766;STRANDS=-+:66;CIPOS=-6,5;CIEND=-6,7;CIPOS95=0,0;CIEND95=0,0;MATEID=481565_2;EVENT=481565;SU=66;PE=36;SR=30;ALG=PROD;AF=0.0001368;NSAMP=4;MSQ=158.19;RECLASSIFIED;AC=4;AN=29246;NFAM=3	SVTYPE=BND;POS=58005;STRANDS=-+:66;CIPOS=-6,7;CIEND=-6,5;CIPOS95=0,0;CIEND95=0,0;MATEID=481565_1;EVENT=481565;SECONDARY;SU=66;PE=36;SR=30;ALG=PROD;AF=0.0001368;NSAMP=4;MSQ=158.19;RECLASSIFIED;AC=4;AN=29246;NFAM=3
chr16	57730	57817	chrX	156005876	156005963	38220	47.73	-	-	BND	LOW	38220_1	N	[chrX:156005921[N	38220_2	N	[chr16:57775[N	SVTYPE=BND;POS=57775;STRANDS=--:9;CIPOS=-44,43;CIEND=-44,43;CIPOS95=0,0;CIEND95=0,0;MATEID=38220_2;EVENT=38220;SU=9;PE=0;SR=9;ALG=PROD;AF=3.419e-05;NSAMP=1;MSQ=47.71;AC=1;AN=29246;NFAM=1	SVTYPE=BND;POS=156005921;STRANDS=--:9;CIPOS=-44,43;CIEND=-44,43;CIPOS95=0,0;CIEND95=0,0;MATEID=38220_1;EVENT=38220;SECONDARY;SU=9;PE=0;SR=9;ALG=PROD;AF=3.419e-05;NSAMP=1;MSQ=47.71;AC=1;AN=29246;NFAM=1
chr16	66517	66524	chr16	88479	88489	481566	141.85	-	+	DUP	PASS	481566	N	<DUP>	.	.	.	SVTYPE=DUP;POS=66522;SVLEN=21963;END=88485;STRANDS=-+:14;CIPOS=-5,2;CIEND=-6,4;CIPOS95=0,0;CIEND95=0,0;SU=14;PE=7;SR=7;ALG=PROD;AF=3.419e-05;NSAMP=1;MSQ=140.75;AC=1;AN=29246;NFAM=1	.
chr16	67231	67237	chr16	67597	67616	220450	825.82	+	-	BND	LOW	220450_1	N	N[chr16:67608[	220450_2	N	]chr16:67235]N	SVTYPE=BND;POS=67235;STRANDS=+-:14;CIPOS=-4,2;CIEND=-10,9;CIPOS95=0,0;CIEND95=0,0;MATEID=220450_2;EVENT=220450;SU=14;PE=4;SR=10;ALG=PROD;AF=0.0002393;NSAMP=7;MSQ=113.2;RECLASSIFIED;AC=7;AN=29246;NFAM=7	SVTYPE=BND;POS=67608;STRANDS=+-:14;CIPOS=-10,9;CIEND=-4,2;CIPOS95=0,0;CIEND95=0,0;MATEID=220450_1;EVENT=220450;SECONDARY;SU=14;PE=4;SR=10;ALG=PROD;AF=0.0002393;NSAMP=7;MSQ=113.2;RECLASSIFIED;AC=7;AN=29246;NFAM=7
chr16	79779	79798	chr16	79861	79880	220451	281.8	+	-	BND	PASS	220451_1	N	N[chr16:79872[	220451_2	N	]chr16:79789]N	SVTYPE=BND;POS=79789;STRANDS=+-:10;CIPOS=-10,9;CIEND=-10,9;CIPOS95=0,0;CIEND95=0,0;MATEID=220451_2;EVENT=220451;SU=10;PE=0;SR=10;ALG=PROD;AF=3.419e-05;NSAMP=1;MSQ=281.79;RECLASSIFIED;AC=1;AN=29246;NFAM=1	SVTYPE=BND;POS=79872;STRANDS=+-:10;CIPOS=-10,9;CIEND=-10,9;CIPOS95=0,0;CIEND95=0,0;MATEID=220451_1;EVENT=220451;SECONDARY;SU=10;PE=0;SR=10;ALG=PROD;AF=3.419e-05;NSAMP=1;MSQ=281.79;RECLASSIFIED;AC=1;AN=29246;NFAM=1
chr16	80461	80464	chr16	81397	81400	220452	698.47	+	-	DEL	PASS	220452	N	<DEL>	.	.	.	SVTYPE=DEL;POS=80463;SVLEN=-937;END=81400;STRANDS=+-:26;CIPOS=-2,1;CIEND=-3,0;CIPOS95=0,0;CIEND95=0,0;SU=26;PE=14;SR=12;ALG=PROD;AF=3.419e-05;NSAMP=1;MSQ=698.47;AC=1;AN=29246;NFAM=1	.
chr16	85625	85644	chr16	86209	86216	220453	455.64	+	-	DEL	PASS	220453	N	<DEL>	.	.	.	SVTYPE=DEL;POS=85635;SVLEN=-579;END=86214;STRANDS=+-:19;CIPOS=-10,9;CIEND=-5,2;CIPOS95=0,0;CIEND95=0,0;SU=19;PE=11;SR=8;ALG=PROD;AF=3.419e-05;NSAMP=1;MSQ=455.63;AC=1;AN=29246;NFAM=1	.
chr16	89412	89462	chr16	109623	109674	565236	365.38	+	+	BND	LOW	565236_1	N	N]chr16:109648]	565236_2	N	N]chr16:89437]	SVTYPE=BND;POS=89437;STRANDS=++:25;CIPOS=-25,25;CIEND=-25,26;CIPOS95=0,0;CIEND95=0,0;MATEID=565236_2;EVENT=565236;SU=25;PE=18;SR=7;ALG=PROD;AF=6.839e-05;NSAMP=2;MSQ=182.69;AC=2;AN=29246;NFAM=2	SVTYPE=BND;POS=109648;STRANDS=++:25;CIPOS=-25,26;CIEND=-25,25;CIPOS95=0,0;CIEND95=0,0;MATEID=565236_1;EVENT=565236;SECONDARY;SU=25;PE=18;SR=7;ALG=PROD;AF=6.839e-05;NSAMP=2;MSQ=182.69;AC=2;AN=29246;NFAM=2
chr16	90649	90668	chr16	106335	106353	220454	602.09	+	-	BND	PASS	220454_1	N	N[chr16:106346[	220454_2	N	]chr16:90659]N	SVTYPE=BND;POS=90659;STRANDS=+-:25;CIPOS=-10,9;CIEND=-10,8;CIPOS95=0,0;CIEND95=0,0;MATEID=220454_2;EVENT=220454;SU=25;PE=16;SR=9;ALG=PROD;AF=3.419e-05;NSAMP=1;MSQ=602.09;RECLASSIFIED;AC=1;AN=29246;NFAM=1	SVTYPE=BND;POS=106346;STRANDS=+-:25;CIPOS=-10,8;CIEND=-10,9;CIPOS95=0,0;CIEND95=0,0;MATEID=220454_1;EVENT=220454;SECONDARY;SU=25;PE=16;SR=9;ALG=PROD;AF=3.419e-05;NSAMP=1;MSQ=602.09;RECLASSIFIED;AC=1;AN=29246;NFAM=1
chr16	90828	90842	chr16	95008	95027	220455	335.64	+	-	DEL	PASS	220455	N	<DEL>	.	.	.	SVTYPE=DEL;POS=90838;SVLEN=-4180;END=95018;STRANDS=+-:15;IMPRECISE;CIPOS=-10,4;CIEND=-10,9;CIPOS95=-1,1;CIEND95=-1,0;SU=15;PE=12;SR=3;ALG=PROD;AF=3.419e-05;NSAMP=1;MSQ=335.64;AC=1;AN=29246;NFAM=1	.
chr16	98287	98294	chr16	128255	128274	481567	1507.04	-	+	DUP	PASS	481567	N	<DUP>	.	.	.	SVTYPE=DUP;POS=98292;SVLEN=29973;END=128265;STRANDS=-+:137;CIPOS=-5,2;CIEND=-10,9;CIPOS95=0,0;CIEND95=0,0;SU=137;PE=94;SR=43;ALG=PROD;AF=6.839e-05;NSAMP=2;MSQ=215.99;AC=2;AN=29246;NFAM=2	.
chr16	98848	98867	chr16	99825	99828	220457	98.88	+	-	DEL	PASS	220457	N	<DEL>	.	.	.	SVTYPE=DEL;POS=98858;SVLEN=-970;END=99828;STRANDS=+-:7;IMPRECISE;CIPOS=-10,9;CIEND=-3,0;CIPOS95=-3,3;CIEND95=-3,0;SU=7;PE=6;SR=1;ALG=PROD;AF=3.419e-05;NSAMP=1;MSQ=98.88;AC=1;AN=29246;NFAM=1	.
chr16	100704	101247	chr16	756573	757268	220459	170.52	+	-	BND	LOW	220459_1	N	N[chr16:757208[	220459_2	N	]chr16:100734]N	SVTYPE=BND;POS=100734;STRANDS=+-:14;IMPRECISE;CIPOS=-30,513;CIEND=-634,61;CIPOS95=-30,135;CIEND95=-123,61;MATEID=220459_2;EVENT=220459;SU=14;PE=14;SR=0;ALG=SUM;AF=6.839e-05;NSAMP=2;MSQ=85.25;RECLASSIFIED;AC=2;AN=29246;NFAM=2	SVTYPE=BND;POS=757208;STRANDS=+-:14;IMPRECISE;CIPOS=-634,61;CIEND=-30,513;CIPOS95=-123,61;CIEND95=-30,135;MATEID=220459_1;EVENT=220459;SECONDARY;SU=14;PE=14;SR=0;ALG=SUM;AF=6.839e-05;NSAMP=2;MSQ=85.25;RECLASSIFIED;AC=2;AN=29246;NFAM=2
chr16	100743	100978	chr16	109765	110016	220458	440.47	+	-	DEL	PASS	220458	N	<DEL>	.	.	.	SVTYPE=DEL;POS=100750;SVLEN=-9257;END=110007;STRANDS=+-:13;IMPRECISE;CIPOS=-7,228;CIEND=-242,9;CIPOS95=0,58;CIEND95=-29,0;SU=13;PE=13;SR=0;ALG=PROD;AF=3.419e-05;NSAMP=1;MSQ=440.47;AC=1;AN=29246;NFAM=1	.
chr16	103795	103805	chr16	175829	175846	481568	2940.06	-	+	BND	LOW	481568_1	N	]chr16:175839]N	481568_2	N	N[chr16:103803[	SVTYPE=BND;POS=103803;STRANDS=-+:284;CIPOS=-7,3;CIEND=-10,7;CIPOS95=0,0;CIEND95=0,0;MATEID=481568_2;EVENT=481568;SU=284;PE=193;SR=91;ALG=PROD;AF=0.0004103;NSAMP=12;MSQ=222.53;RECLASSIFIED;AC=12;AN=29246;NFAM=12	SVTYPE=BND;POS=175839;STRANDS=-+:284;CIPOS=-10,7;CIEND=-7,3;CIPOS95=0,0;CIEND95=0,0;MATEID=481568_1;EVENT=481568;SECONDARY;SU=284;PE=193;SR=91;ALG=PROD;AF=0.0004103;NSAMP=12;MSQ=222.53;RECLASSIFIED;AC=12;AN=29246;NFAM=12
chr16	104206	104600	chr16	109757	110164	220460	83.85	+	-	DEL	PASS	220460	N	<DEL>	.	.	.	SVTYPE=DEL;POS=104216;SVLEN=-5939;END=110155;STRANDS=+-:6;IMPRECISE;CIPOS=-10,384;CIEND=-398,9;CIPOS95=-2,100;CIEND95=-90,2;SU=6;PE=6;SR=0;ALG=PROD;AF=3.419e-05;NSAMP=1;MSQ=83.85;AC=1;AN=29246;NFAM=1	.
chr16	108271	108382	chr16	109714	109781	565237	95.99	+	+	INV	LOW	565237	N	<INV>	.	.	.	SVTYPE=INV;POS=108314;SVLEN=1458;END=109772;STRANDS=++:4,--:3;IMPRECISE;CIPOS=-43,68;CIEND=-58,9;CIPOS95=-33,55;CIEND95=-47,0;SU=7;PE=7;SR=0;ALG=PROD;AF=3.419e-05;NSAMP=1;MSQ=95.81;AC=1;AN=29246;NFAM=1	.
chr16	109193	109242	chr16	109977	110023	565238	509.16	-	-	BND	PASS	565238_1	N	[chr16:109998[N	565238_2	N	[chr16:109220[N	SVTYPE=BND;POS=109220;STRANDS=--:35;CIPOS=-26,23;CIEND=-20,26;CIPOS95=0,0;CIEND95=0,0;MATEID=565238_2;EVENT=565238;SU=35;PE=30;SR=5;ALG=PROD;AF=6.839e-05;NSAMP=2;MSQ=254.58;AC=2;AN=29246;NFAM=2	SVTYPE=BND;POS=109998;STRANDS=--:35;CIPOS=-20,26;CIEND=-26,23;CIPOS95=0,0;CIEND95=0,0;MATEID=565238_1;EVENT=565238;SECONDARY;SU=35;PE=30;SR=5;ALG=PROD;AF=6.839e-05;NSAMP=2;MSQ=254.58;AC=2;AN=29246;NFAM=2
chr16	111345	111364	chr16	111480	111488	565239	42.13	+	+	INV	LOW	565239	N	<INV>	.	.	.	SVTYPE=INV;POS=111355;SVLEN=125;END=111480;STRANDS=++:1,--:3;IMPRECISE;CIPOS=-10,9;CIEND=0,8;CIPOS95=-3,1;CIEND95=0,1;SU=4;PE=3;SR=1;ALG=PROD;AF=0.0001368;NSAMP=4;MSQ=7.75;AC=4;AN=29246;NFAM=4	.
chr16	121611	121623	chr16	121794	121811	481569	338.9	-	+	DUP	PASS	481569	N	<DUP>	.	.	.	SVTYPE=DUP;POS=121619;SVLEN=184;END=121803;STRANDS=-+:4;IMPRECISE;CIPOS=-8,4;CIEND=-9,8;CIPOS95=-1,1;CIEND95=0,0;SU=4;PE=0;SR=4;ALG=PROD;AF=0.0002735;NSAMP=8;MSQ=13.25;AC=8;AN=29246;NFAM=8	.
chr16	122982	122986	chr16	378585	378604	481570	173.8	-	+	DUP	PASS	481570	N	<DUP>	.	.	.	SVTYPE=DUP;POS=122985;SVLEN=255610;END=378595;STRANDS=-+:15;CIPOS=-3,1;CIEND=-10,9;CIPOS95=0,0;CIEND95=0,0;SU=15;PE=4;SR=11;ALG=PROD;AF=3.419e-05;NSAMP=1;MSQ=173.19;AC=1;AN=29246;NFAM=1	.
chr16	127090	127727	chr16	576938	577463	565242	30.6	-	-	BND	LOW	565242_1	N	[chr16:577455[N	565242_2	N	[chr16:127719[N	SVTYPE=BND;POS=127719;STRANDS=--:4;IMPRECISE;CIPOS=-628,9;CIEND=-516,9;CIPOS95=-157,1;CIEND95=-112,2;MATEID=565242_2;EVENT=565242;SU=4;PE=4;SR=0;ALG=PROD;AF=3.419e-05;NSAMP=1;MSQ=20.89;AC=1;AN=29246;NFAM=1	SVTYPE=BND;POS=577455;STRANDS=--:4;IMPRECISE;CIPOS=-516,9;CIEND=-628,9;CIPOS95=-112,2;CIEND95=-157,1;MATEID=565242_1;EVENT=565242;SECONDARY;SU=4;PE=4;SR=0;ALG=PROD;AF=3.419e-05;NSAMP=1;MSQ=20.89;AC=1;AN=29246;NFAM=1
chr16	132314	132747	chr16	134765	135104	481572	570.52	-	+	DUP	PASS	481572	N	<DUP>	.	.	.	SVTYPE=DUP;POS=132710;SVLEN=2101;END=134811;STRANDS=-+:58;IMPRECISE;CIPOS=-396,37;CIEND=-46,293;CIPOS95=-21,21;CIEND95=-14,14;SU=58;PE=58;SR=0;ALG=PROD;AF=0.0001026;NSAMP=3;MSQ=104.51;AC=3;AN=29246;NFAM=3	.
chr16	137576	138019	chr16	144252	144589	220463	53.21	+	-	BND	LOW	220463_1	N	N[chr16:144581[	220463_2	N	]chr16:137586]N	SVTYPE=BND;POS=137586;STRANDS=+-:8;IMPRECISE;CIPOS=-10,433;CIEND=-328,9;CIPOS95=0,76;CIEND95=-56,3;MATEID=220463_2;EVENT=220463;SU=8;PE=8;SR=0;ALG=PROD;AF=3.419e-05;NSAMP=1;MSQ=53.21;RECLASSIFIED;AC=1;AN=29246;NFAM=1	SVTYPE=BND;POS=144581;STRANDS=+-:8;IMPRECISE;CIPOS=-328,9;CIEND=-10,433;CIPOS95=-56,3;CIEND95=0,76;MATEID=220463_1;EVENT=220463;SECONDARY;SU=8;PE=8;SR=0;ALG=PROD;AF=3.419e-05;NSAMP=1;MSQ=53.21;RECLASSIFIED;AC=1;AN=29246;NFAM=1
chr16	138336	138353	chr16	138564	138581	220464	310955.0	+	-	BND	LOW	220464_1	N	N[chr16:138574[	220464_2	N	]chr16:138345]N	SVTYPE=BND;POS=138345;STRANDS=+-:42;CIPOS=-9,8;CIEND=-9,8;CIPOS95=0,0;CIEND95=0,0;MATEID=220464_2;EVENT=220464;SU=42;PE=1;SR=41;ALG=PROD;AF=0.1389;NSAMP=4061;MSQ=48.2;RECLASSIFIED;AC=4061;AN=29246;NFAM=3924	SVTYPE=BND;POS=138574;STRANDS=+-:42;CIPOS=-9,8;CIEND=-9,8;CIPOS95=0,0;CIEND95=0,0;MATEID=220464_1;EVENT=220464;SECONDARY;SU=42;PE=1;SR=41;ALG=PROD;AF=0.1389;NSAMP=4061;MSQ=48.2;RECLASSIFIED;AC=4061;AN=29246;NFAM=3924
chr16	139240	139557	chr16	155739	156172	220466	239.78	+	-	DEL	PASS	220466	N	<DEL>	.	.	.	SVTYPE=DEL;POS=139250;SVLEN=-16913;END=156163;STRANDS=+-:12;IMPRECISE;CIPOS=-10,307;CIEND=-424,9;CIPOS95=-2,61;CIEND95=-70,2;SU=12;PE=12;SR=0;ALG=PROD;AF=3.419e-05;NSAMP=1;MSQ=239.65;AC=1;AN=29246;NFAM=1	.
chr16	139522	139541	chr16	139898	139917	220465	1316.41	+	-	BND	LOW	220465_1	N	N[chr16:139909[	220465_2	N	]chr16:139532]N	SVTYPE=BND;POS=139532;STRANDS=+-:5;IMPRECISE;CIPOS=-10,9;CIEND=-10,9;CIPOS95=-2,3;CIEND95=-3,3;MATEID=220465_2;EVENT=220465;SU=5;PE=4;SR=1;ALG=PROD;AF=0.0009916;NSAMP=29;MSQ=27.73;RECLASSIFIED;AC=29;AN=29246;NFAM=29	SVTYPE=BND;POS=139909;STRANDS=+-:5;IMPRECISE;CIPOS=-10,9;CIEND=-10,9;CIPOS95=-3,3;CIEND95=-2,3;MATEID=220465_1;EVENT=220465;SECONDARY;SU=5;PE=4;SR=1;ALG=PROD;AF=0.0009916;NSAMP=29;MSQ=27.73;RECLASSIFIED;AC=29;AN=29246;NFAM=29
chr16	141034	141350	chr16	147275	147567	220467	157.15	+	-	DEL	PASS	220467	N	<DEL>	.	.	.	SVTYPE=DEL;POS=141044;SVLEN=-6514;END=147558;STRANDS=+-:9;IMPRECISE;CIPOS=-10,306;CIEND=-283,9;CIPOS95=-2,73;CIEND95=-73,2;SU=9;PE=9;SR=0;ALG=PROD;AF=3.419e-05;NSAMP=1;MSQ=155.73;AC=1;AN=29246;NFAM=1	.
chr16	141588	141591	chr16	142037	142041	220468	20379.8	+	-	BND	PASS	220468_1	N	N[chr16:142041[	220468_2	N	]chr16:141590]N	SVTYPE=BND;POS=141590;STRANDS=+-:571;CIPOS=-2,1;CIEND=-3,1;CIPOS95=0,0;CIEND95=0,0;MATEID=220468_2;EVENT=220468;SU=571;PE=221;SR=350;ALG=PROD;AF=0.001504;NSAMP=42;MSQ=481.24;RECLASSIFIED;AC=44;AN=29246;NFAM=39	SVTYPE=BND;POS=142041;STRANDS=+-:571;CIPOS=-3,1;CIEND=-2,1;CIPOS95=0,0;CIEND95=0,0;MATEID=220468_1;EVENT=220468;SECONDARY;SU=571;PE=221;SR=350;ALG=PROD;AF=0.001504;NSAMP=42;MSQ=481.24;RECLASSIFIED;AC=44;AN=29246;NFAM=39
chr16	142451	142460	chr16	148236	148244	481574	2039.22	-	+	DUP	PASS	481574	N	<DUP>	.	.	.	SVTYPE=DUP;POS=142457;SVLEN=5783;END=148240;STRANDS=-+:181;CIPOS=-6,3;CIEND=-4,4;CIPOS95=0,0;CIEND95=0,0;SU=181;PE=132;SR=49;ALG=PROD;AF=0.0002052;NSAMP=6;MSQ=236.97;AC=6;AN=29246;NFAM=6	.
chr16	144574	144912	chr16	145799	145999	565244	134.63	+	+	BND	LOW	565244_1	N	N]chr16:145809]	565244_2	N	N]chr16:144584]	SVTYPE=BND;POS=144584;STRANDS=++:10;IMPRECISE;CIPOS=-10,328;CIEND=-10,190;CIPOS95=-3,44;CIEND95=-2,52;MATEID=565244_2;EVENT=565244;SU=10;PE=10;SR=0;ALG=PROD;AF=3.419e-05;NSAMP=1;MSQ=134.63;AC=1;AN=29246;NFAM=1	SVTYPE=BND;POS=145809;STRANDS=++:10;IMPRECISE;CIPOS=-10,190;CIEND=-10,328;CIPOS95=-2,52;CIEND95=-3,44;MATEID=565244_1;EVENT=565244;SECONDARY;SU=10;PE=10;SR=0;ALG=PROD;AF=3.419e-05;NSAMP=1;MSQ=134.63;AC=1;AN=29246;NFAM=1
chr16	144688	144695	chr16	144907	144914	220470	4008.71	+	-	BND	LOW	220470_1	N	N[chr16:144912[	220470_2	N	]chr16:144692]N	SVTYPE=BND;POS=144692;STRANDS=+-:119;CIPOS=-4,3;CIEND=-4,3;CIPOS95=0,0;CIEND95=0,0;MATEID=220470_2;EVENT=220470;SU=119;PE=5;SR=114;ALG=PROD;AF=0.0006155;NSAMP=18;MSQ=178.65;RECLASSIFIED;AC=18;AN=29246;NFAM=17	SVTYPE=BND;POS=144912;STRANDS=+-:119;CIPOS=-4,3;CIEND=-4,3;CIPOS95=0,0;CIEND95=0,0;MATEID=220470_1;EVENT=220470;SECONDARY;SU=119;PE=5;SR=114;ALG=PROD;AF=0.0006155;NSAMP=18;MSQ=178.65;RECLASSIFIED;AC=18;AN=29246;NFAM=17
chr16	146360	146610	chr16	147321	147586	220471	563.4	+	-	DEL	PASS	220471	N	<DEL>	.	.	.	SVTYPE=DEL;POS=146390;SVLEN=-1167;END=147557;STRANDS=+-:27;IMPRECISE;CIPOS=-30,220;CIEND=-236,29;CIPOS95=-25,25;CIEND95=-32,29;SU=27;PE=27;SR=0;ALG=PROD;AF=6.839e-05;NSAMP=2;MSQ=281.7;AC=2;AN=29246;NFAM=2	.
chr16	147469	147488	chr16	147759	147778	220473	410.17	+	-	BND	LOW	220473_1	N	N[chr16:147770[	220473_2	N	]chr16:147479]N	SVTYPE=BND;POS=147479;STRANDS=+-:5;CIPOS=-10,9;CIEND=-10,9;CIPOS95=0,0;CIEND95=0,0;MATEID=220473_2;EVENT=220473;SU=5;PE=0;SR=5;ALG=PROD;AF=0.0001026;NSAMP=3;MSQ=125.72;RECLASSIFIED;AC=3;AN=29246;NFAM=3	SVTYPE=BND;POS=147770;STRANDS=+-:5;CIPOS=-10,9;CIEND=-10,9;CIPOS95=0,0;CIEND95=0,0;MATEID=220473_1;EVENT=220473;SECONDARY;SU=5;PE=0;SR=5;ALG=PROD;AF=0.0001026;NSAMP=3;MSQ=125.72;RECLASSIFIED;AC=3;AN=29246;NFAM=3
chr16	148571	148579	chr16	150359	150368	220475	521.57	+	-	DEL	PASS	220475	N	<DEL>	.	.	.	SVTYPE=DEL;POS=148575;SVLEN=-1790;END=150365;STRANDS=+-:19;CIPOS=-4,4;CIEND=-6,3;CIPOS95=0,0;CIEND95=0,0;SU=19;PE=13;SR=6;ALG=PROD;AF=3.419e-05;NSAMP=1;MSQ=521.57;AC=1;AN=29246;NFAM=1	.
chr16	152232	153107	chr16	163424	163750	481579	174323.0	-	+	BND	LOW	481579_1	N	]chr16:163501]N	481579_2	N	N[chr16:152868[	SVTYPE=BND;POS=152868;STRANDS=-+:70;IMPRECISE;CIPOS=-635,240;CIEND=-77,249;CIPOS95=-157,157;CIEND95=-77,98;MATEID=481579_2;EVENT=481579;SU=70;PE=70;SR=0;ALG=SUM;AF=0.09023;NSAMP=2637;MSQ=34.94;RETAINED;RECLASSIFIED;AC=2639;AN=29246;NFAM=2508	SVTYPE=BND;POS=163501;STRANDS=-+:70;IMPRECISE;CIPOS=-77,249;CIEND=-635,240;CIPOS95=-77,98;CIEND95=-157,157;MATEID=481579_1;EVENT=481579;SECONDARY;SU=70;PE=70;SR=0;ALG=SUM;AF=0.09023;NSAMP=2637;MSQ=34.94;RETAINED;RECLASSIFIED;AC=2639;AN=29246;NFAM=2508
chr16	153101	153389	chr16	163143	163602	220479	1971.3	+	-	BND	LOW	220479_1	N	N[chr16:163574[	220479_2	N	]chr16:153131]N	SVTYPE=BND;POS=153131;STRANDS=+-:12;IMPRECISE;CIPOS=-30,258;CIEND=-430,29;CIPOS95=-30,38;CIEND95=-48,29;MATEID=220479_2;EVENT=220479;SU=12;PE=12;SR=0;ALG=PROD;AF=0.0009574;NSAMP=28;MSQ=30.11;RETAINED;RECLASSIFIED;AC=28;AN=29246;NFAM=28	SVTYPE=BND;POS=163574;STRANDS=+-:12;IMPRECISE;CIPOS=-430,29;CIEND=-30,258;CIPOS95=-48,29;CIEND95=-30,38;MATEID=220479_1;EVENT=220479;SECONDARY;SU=12;PE=12;SR=0;ALG=PROD;AF=0.0009574;NSAMP=28;MSQ=30.11;RETAINED;RECLASSIFIED;AC=28;AN=29246;NFAM=28
chr16	154096	154260	chr16	164771	164870	481585	30933.6	-	+	BND	LOW	481585_1	N	]chr16:164821]N	481585_2	N	N[chr16:154147[	SVTYPE=BND;POS=154147;STRANDS=-+:20;IMPRECISE;CIPOS=-50,114;CIEND=-50,49;CIPOS95=-50,66;CIEND95=-8,8;MATEID=481585_2;EVENT=481585;SU=20;PE=16;SR=4;ALG=SUM;AF=0.03222;NSAMP=879;MSQ=16.93;RECLASSIFIED;AC=881;AN=27344;NFAM=869	SVTYPE=BND;POS=164821;STRANDS=-+:20;IMPRECISE;CIPOS=-50,49;CIEND=-50,114;CIPOS95=-8,8;CIEND95=-50,66;MATEID=481585_1;EVENT=481585;SECONDARY;SU=20;PE=16;SR=4;ALG=SUM;AF=0.03222;NSAMP=879;MSQ=16.93;RECLASSIFIED;AC=881;AN=27344;NFAM=869
chr16	154105	154122	chr19	33903201	33903218	37251	11728.2	-	+	BND	LOW	37251_1	N	]chr19:33903210]N	37251_2	N	N[chr16:154115[	SVTYPE=BND;POS=154115;STRANDS=-+:4;CIPOS=-9,8;CIEND=-9,8;CIPOS95=0,0;CIEND95=0,0;MATEID=37251_2;EVENT=37251;SU=4;PE=0;SR=4;ALG=PROD;AF=0.008206;NSAMP=240;MSQ=25.6;AC=240;AN=29246;NFAM=237	SVTYPE=BND;POS=33903210;STRANDS=-+:4;CIPOS=-9,8;CIEND=-9,8;CIPOS95=0,0;CIEND95=0,0;MATEID=37251_1;EVENT=37251;SECONDARY;SU=4;PE=0;SR=4;ALG=PROD;AF=0.008206;NSAMP=240;MSQ=25.6;AC=240;AN=29246;NFAM=237
chr16	154152	154202	chr16	164746	164805	220481	285408.0	+	-	BND	LOW	220481_1	N	N[chr16:164777[	220481_2	N	]chr16:154173]N	SVTYPE=BND;POS=154173;STRANDS=+-:13;CIPOS=-21,29;CIEND=-30,29;CIPOS95=0,0;CIEND95=0,0;MATEID=220481_2;EVENT=220481;SU=13;PE=8;SR=5;ALG=PROD;AF=0.1687;NSAMP=4509;MSQ=42.84;RETAINED;RECLASSIFIED;AC=4518;AN=26786;NFAM=4364	SVTYPE=BND;POS=164777;STRANDS=+-:13;CIPOS=-30,29;CIEND=-21,29;CIPOS95=0,0;CIEND95=0,0;MATEID=220481_1;EVENT=220481;SECONDARY;SU=13;PE=8;SR=5;ALG=PROD;AF=0.1687;NSAMP=4509;MSQ=42.84;RETAINED;RECLASSIFIED;AC=4518;AN=26786;NFAM=4364
chr16	154233	154306	chr16	165100	165145	481584	39787.6	-	+	BND	LOW	481584_1	N	]chr16:165107]N	481584_2	N	N[chr16:154301[	SVTYPE=BND;POS=154301;STRANDS=-+:3492;IMPRECISE;CIPOS=-67,6;CIEND=-7,38;CIPOS95=-1,1;CIEND95=0,0;MATEID=481584_2;EVENT=481584;SU=3492;PE=3492;SR=0;ALG=PROD;AF=0.04062;NSAMP=1188;MSQ=20.35;RECLASSIFIED;AC=1188;AN=29246;NFAM=1164	SVTYPE=BND;POS=165107;STRANDS=-+:3492;IMPRECISE;CIPOS=-7,38;CIEND=-67,6;CIPOS95=0,0;CIEND95=-1,1;MATEID=481584_1;EVENT=481584;SECONDARY;SU=3492;PE=3492;SR=0;ALG=PROD;AF=0.04062;NSAMP=1188;MSQ=20.35;RECLASSIFIED;AC=1188;AN=29246;NFAM=1164
chr16	155386	155623	chr16	156263	156296	565245	9.31	+	+	INV	LOW	565245	N	<INV>	.	.	.	SVTYPE=INV;POS=155543;SVLEN=744;END=156287;STRANDS=++:2,--:4;IMPRECISE;CIPOS=-157,80;CIEND=-24,9;CIPOS95=-106,71;CIEND95=-15,1;SU=6;PE=6;SR=0;ALG=PROD;AF=3.419e-05;NSAMP=1;MSQ=4.52;AC=1;AN=29246;NFAM=1	.
chr16	159690	159854	chr16	160610	160952	481586	316750.0	-	+	BND	LOW	481586_1	N	]chr16:160620]N	481586_2	N	N[chr16:159846[	SVTYPE=BND;POS=159846;STRANDS=-+:4;IMPRECISE;CIPOS=-155,9;CIEND=-10,332;CIPOS95=-68,3;CIEND95=-2,133;MATEID=481586_2;EVENT=481586;SU=4;PE=4;SR=0;ALG=PROD;AF=0.148;NSAMP=4327;MSQ=39.88;RECLASSIFIED;AC=4327;AN=29244;NFAM=3949	SVTYPE=BND;POS=160620;STRANDS=-+:4;IMPRECISE;CIPOS=-10,332;CIEND=-155,9;CIPOS95=-2,133;CIEND95=-68,3;MATEID=481586_1;EVENT=481586;SECONDARY;SU=4;PE=4;SR=0;ALG=PROD;AF=0.148;NSAMP=4327;MSQ=39.88;RECLASSIFIED;AC=4327;AN=29244;NFAM=3949
chr16	163066	163447	chr16	163802	164192	481587	18060.9	-	+	BND	LOW	481587_1	N	]chr16:163812]N	481587_2	N	N[chr16:163439[	SVTYPE=BND;POS=163439;STRANDS=-+:4;IMPRECISE;CIPOS=-372,9;CIEND=-10,380;CIPOS95=-117,2;CIEND95=-2,115;MATEID=481587_2;EVENT=481587;SU=4;PE=4;SR=0;ALG=PROD;AF=0.01528;NSAMP=418;MSQ=20.24;RECLASSIFIED;AC=426;AN=27884;NFAM=412	SVTYPE=BND;POS=163812;STRANDS=-+:4;IMPRECISE;CIPOS=-10,380;CIEND=-372,9;CIPOS95=-2,115;CIEND95=-117,2;MATEID=481587_1;EVENT=481587;SECONDARY;SU=4;PE=4;SR=0;ALG=PROD;AF=0.01528;NSAMP=418;MSQ=20.24;RECLASSIFIED;AC=426;AN=27884;NFAM=412
chr16	165374	165418	chr16	184677	184719	220486	10906.5	+	-	BND	PASS	220486_1	N	N[chr16:184700[	220486_2	N	]chr16:165396]N	SVTYPE=BND;POS=165396;STRANDS=+-:426;CIPOS=-22,22;CIEND=-22,20;CIPOS95=0,0;CIEND95=0,0;MATEID=220486_2;EVENT=220486;SU=426;PE=250;SR=176;ALG=PROD;AF=3.419e-05;NSAMP=1;MSQ=824.34;RECLASSIFIED;AC=1;AN=29246;NFAM=1	SVTYPE=BND;POS=184700;STRANDS=+-:426;CIPOS=-22,20;CIEND=-22,22;CIPOS95=0,0;CIEND95=0,0;MATEID=220486_1;EVENT=220486;SECONDARY;SU=426;PE=250;SR=176;ALG=PROD;AF=3.419e-05;NSAMP=1;MSQ=824.34;RECLASSIFIED;AC=1;AN=29246;NFAM=1
chr16	166564	166618	chr16	169794	169852	220487	1888.0	+	-	DEL	PASS	220487	N	<DEL>	.	.	.	SVTYPE=DEL;POS=166593;SVLEN=-3230;END=169823;STRANDS=+-:28;CIPOS=-29,25;CIEND=-29,29;CIPOS95=0,0;CIEND95=0,0;SU=28;PE=12;SR=16;ALG=PROD;AF=3.419e-05;NSAMP=1;MSQ=581.37;AC=1;AN=29246;NFAM=1	.
chr16	166908	166953	chr16	166976	167034	220488	896.12	+	-	BND	LOW	220488_1	N	N[chr16:167006[	220488_2	N	]chr16:166931]N	SVTYPE=BND;POS=166931;STRANDS=+-:34;CIPOS=-23,22;CIEND=-29,29;CIPOS95=0,0;CIEND95=0,0;MATEID=220488_2;EVENT=220488;SU=34;PE=0;SR=34;ALG=PROD;AF=0.0001026;NSAMP=3;MSQ=209.78;RECLASSIFIED;AC=3;AN=29246;NFAM=3	SVTYPE=BND;POS=167006;STRANDS=+-:34;CIPOS=-29,29;CIEND=-23,22;CIPOS95=0,0;CIEND95=0,0;MATEID=220488_1;EVENT=220488;SECONDARY;SU=34;PE=0;SR=34;ALG=PROD;AF=0.0001026;NSAMP=3;MSQ=209.78;RECLASSIFIED;AC=3;AN=29246;NFAM=3
chr16	170740	171097	chr16	174753	175041	220490	953.75	+	-	BND	LOW	220490_1	N	N[chr16:174993[	220490_2	N	]chr16:170790]N	SVTYPE=BND;POS=170790;STRANDS=+-:41;IMPRECISE;CIPOS=-50,307;CIEND=-239,49;CIPOS95=-35,35;CIEND95=-25,25;MATEID=220490_2;EVENT=220490;SU=41;PE=41;SR=0;ALG=PROD;AF=0.0003419;NSAMP=10;MSQ=30.4;RETAINED;RECLASSIFIED;AC=10;AN=29246;NFAM=10	SVTYPE=BND;POS=174993;STRANDS=+-:41;IMPRECISE;CIPOS=-239,49;CIEND=-50,307;CIPOS95=-25,25;CIEND95=-35,35;MATEID=220490_1;EVENT=220490;SECONDARY;SU=41;PE=41;SR=0;ALG=PROD;AF=0.0003419;NSAMP=10;MSQ=30.4;RETAINED;RECLASSIFIED;AC=10;AN=29246;NFAM=10
chr16	170820	170839	chr16	182001	182008	481588	20957.4	-	+	BND	LOW	481588_1	N	]chr16:182005]N	481588_2	N	N[chr16:170831[	SVTYPE=BND;POS=170831;STRANDS=-+:19;CIPOS=-10,9;CIEND=-4,3;CIPOS95=0,0;CIEND95=0,0;MATEID=481588_2;EVENT=481588;SU=19;PE=11;SR=8;ALG=PROD;AF=0.03105;NSAMP=908;MSQ=14.88;RECLASSIFIED;AC=908;AN=29246;NFAM=900	SVTYPE=BND;POS=182005;STRANDS=-+:19;CIPOS=-4,3;CIEND=-10,9;CIPOS95=0,0;CIEND95=0,0;MATEID=481588_1;EVENT=481588;SECONDARY;SU=19;PE=11;SR=8;ALG=PROD;AF=0.03105;NSAMP=908;MSQ=14.88;RECLASSIFIED;AC=908;AN=29246;NFAM=900
chr16	171493	171543	chr16	171745	171802	220491	287.57	+	-	BND	LOW	220491_1	N	N[chr16:171775[	220491_2	N	]chr16:171514]N	SVTYPE=BND;POS=171514;STRANDS=+-:14;CIPOS=-21,29;CIEND=-29,28;CIPOS95=0,0;CIEND95=0,0;MATEID=220491_2;EVENT=220491;SU=14;PE=0;SR=14;ALG=PROD;AF=0.0001368;NSAMP=4;MSQ=46.31;RECLASSIFIED;AC=4;AN=29246;NFAM=4	SVTYPE=BND;POS=171775;STRANDS=+-:14;CIPOS=-29,28;CIEND=-21,29;CIPOS95=0,0;CIEND95=0,0;MATEID=220491_1;EVENT=220491;SECONDARY;SU=14;PE=0;SR=14;ALG=PROD;AF=0.0001368;NSAMP=4;MSQ=46.31;RECLASSIFIED;AC=4;AN=29246;NFAM=4
chr16	173431	173488	chr16	177386	177468	481589	27295.9	-	+	BND	LOW	481589_1	N	]chr16:177392]N	481589_2	N	N[chr16:173480[	SVTYPE=BND;POS=173480;STRANDS=-+:4056;IMPRECISE;CIPOS=-48,9;CIEND=-6,76;CIPOS95=0,0;CIEND95=-1,1;MATEID=481589_2;EVENT=481589;SU=4056;PE=4056;SR=0;ALG=PROD;AF=0.02089;NSAMP=609;MSQ=39.95;RECLASSIFIED;AC=611;AN=29246;NFAM=605	SVTYPE=BND;POS=177392;STRANDS=-+:4056;IMPRECISE;CIPOS=-6,76;CIEND=-48,9;CIPOS95=-1,1;CIEND95=0,0;MATEID=481589_1;EVENT=481589;SECONDARY;SU=4056;PE=4056;SR=0;ALG=PROD;AF=0.02089;NSAMP=609;MSQ=39.95;RECLASSIFIED;AC=611;AN=29246;NFAM=605
chr16	173571	173852	chr16	177128	177305	220492	6283.54	+	-	BND	LOW	220492_1	N	N[chr16:177293[	220492_2	N	]chr16:173581]N	SVTYPE=BND;POS=173581;STRANDS=+-:257;IMPRECISE;CIPOS=-10,271;CIEND=-164,13;CIPOS95=-10,13;CIEND95=-4,4;MATEID=220492_2;EVENT=220492;SU=257;PE=257;SR=0;ALG=PROD;AF=0.001744;NSAMP=51;MSQ=106.55;RECLASSIFIED;AC=51;AN=29246;NFAM=51	SVTYPE=BND;POS=177293;STRANDS=+-:257;IMPRECISE;CIPOS=-164,13;CIEND=-10,271;CIPOS95=-4,4;CIEND95=-10,13;MATEID=220492_1;EVENT=220492;SECONDARY;SU=257;PE=257;SR=0;ALG=PROD;AF=0.001744;NSAMP=51;MSQ=106.55;RECLASSIFIED;AC=51;AN=29246;NFAM=51
chr16	173668	173685	chr16	177527	177546	481590	132.91	-	+	BND	LOW	481590_1	N	]chr16:177537]N	481590_2	N	N[chr16:173679[	SVTYPE=BND;POS=173679;STRANDS=-+:6;IMPRECISE;CIPOS=-10,7;CIEND=-10,9;CIPOS95=-3,0;CIEND95=-3,3;MATEID=481590_2;EVENT=481590;SU=6;PE=5;SR=1;ALG=PROD;AF=0.000171;NSAMP=5;MSQ=17.9;RECLASSIFIED;AC=5;AN=29246;NFAM=5	SVTYPE=BND;POS=177537;STRANDS=-+:6;IMPRECISE;CIPOS=-10,9;CIEND=-10,7;CIPOS95=-3,3;CIEND95=-3,0;MATEID=481590_1;EVENT=481590;SECONDARY;SU=6;PE=5;SR=1;ALG=PROD;AF=0.000171;NSAMP=5;MSQ=17.9;RECLASSIFIED;AC=5;AN=29246;NFAM=5
chr16	173700	173754	chr16	177460	177517	220493	7033.33	+	-	BND	LOW	220493_1	N	N[chr16:177491[	220493_2	N	]chr16:173725]N	SVTYPE=BND;POS=173725;STRANDS=+-:221;CIPOS=-25,29;CIEND=-30,27;CIPOS95=0,0;CIEND95=0,0;MATEID=220493_2;EVENT=220493;SU=221;PE=197;SR=24;ALG=PROD;AF=0.001607;NSAMP=47;MSQ=135.48;RECLASSIFIED;AC=47;AN=29246;NFAM=47	SVTYPE=BND;POS=177491;STRANDS=+-:221;CIPOS=-30,27;CIEND=-25,29;CIPOS95=0,0;CIEND95=0,0;MATEID=220493_1;EVENT=220493;SECONDARY;SU=221;PE=197;SR=24;ALG=PROD;AF=0.001607;NSAMP=47;MSQ=135.48;RECLASSIFIED;AC=47;AN=29246;NFAM=47
chr16	177594	177597	chr16	184207	184209	220494	698.53	+	-	DEL	PASS	220494	N	<DEL>	.	.	.	SVTYPE=DEL;POS=177596;SVLEN=-6613;END=184209;STRANDS=+-:27;CIPOS=-2,1;CIEND=-2,0;CIPOS95=0,0;CIEND95=0,0;SU=27;PE=12;SR=15;ALG=PROD;AF=3.419e-05;NSAMP=1;MSQ=698.53;AC=1;AN=29246;NFAM=1	.
chr16	178987	179038	chr16	183881	183936	220496	514.79	+	-	DEL	PASS	220496	N	<DEL>	.	.	.	SVTYPE=DEL;POS=179015;SVLEN=-4896;END=183911;STRANDS=+-:33;IMPRECISE;CIPOS=-28,23;CIEND=-30,25;CIPOS95=-1,1;CIEND95=-1,1;SU=33;PE=30;SR=3;ALG=PROD;AF=0.0001026;NSAMP=3;MSQ=171.6;AC=3;AN=29246;NFAM=3	.
chr16	179328	179333	chr16	180906	180910	220495	9671.09	+	-	BND	PASS	220495_1	N	N[chr16:180910[	220495_2	N	]chr16:179331]N	SVTYPE=BND;POS=179331;STRANDS=+-:435;CIPOS=-3,2;CIEND=-3,1;CIPOS95=0,0;CIEND95=0,0;MATEID=220495_2;EVENT=220495;SU=435;PE=251;SR=184;ALG=PROD;AF=0.0007864;NSAMP=23;MSQ=420.48;RECLASSIFIED;AC=23;AN=29246;NFAM=23	SVTYPE=BND;POS=180910;STRANDS=+-:435;CIPOS=-3,1;CIEND=-3,2;CIPOS95=0,0;CIEND95=0,0;MATEID=220495_1;EVENT=220495;SECONDARY;SU=435;PE=251;SR=184;ALG=PROD;AF=0.0007864;NSAMP=23;MSQ=420.48;RECLASSIFIED;AC=23;AN=29246;NFAM=23
chr16	179977	179996	chr16	180428	180447	220497	1223.93	+	-	DEL	PASS	220497	N	<DEL>	.	.	.	SVTYPE=DEL;POS=179987;SVLEN=-451;END=180438;STRANDS=+-:12;CIPOS=-10,9;CIEND=-10,9;CIPOS95=0,0;CIEND95=0,0;SU=12;PE=0;SR=12;ALG=PROD;AF=4.144e-05;NSAMP=1;MSQ=35.88;AC=1;AN=24132;NFAM=1	.
chr16	180380	180399	chr16	181388	181392	220498	491.65	+	-	DEL	PASS	220498	N	<DEL>	.	.	.	SVTYPE=DEL;POS=180390;SVLEN=-1001;END=181391;STRANDS=+-:22;CIPOS=-10,9;CIEND=-3,1;CIPOS95=0,0;CIEND95=0,0;SU=22;PE=12;SR=10;ALG=PROD;AF=3.419e-05;NSAMP=1;MSQ=491.57;AC=1;AN=29246;NFAM=1	.
chr16	181953	182010	chr20	2589238	2589295	37370	10811.7	-	-	BND	LOW	37370_1	N	[chr20:2589268[N	37370_2	N	[chr16:181983[N	SVTYPE=BND;POS=181983;STRANDS=--:12;CIPOS=-29,28;CIEND=-29,28;CIPOS95=0,0;CIEND95=0,0;MATEID=37370_2;EVENT=37370;SU=12;PE=0;SR=12;ALG=PROD;AF=0.01098;NSAMP=321;MSQ=23.18;AC=321;AN=29246;NFAM=320	SVTYPE=BND;POS=2589268;STRANDS=--:12;CIPOS=-29,28;CIEND=-29,28;CIPOS95=0,0;CIEND95=0,0;MATEID=37370_1;EVENT=37370;SECONDARY;SU=12;PE=0;SR=12;ALG=PROD;AF=0.01098;NSAMP=321;MSQ=23.18;AC=321;AN=29246;NFAM=320
chr16	181973	181990	chr21	15708987	15709004	37653	9476.19	-	+	BND	LOW	37653_1	N	]chr21:15708996]N	37653_2	N	N[chr16:181983[	SVTYPE=BND;POS=181983;STRANDS=-+:34;CIPOS=-9,8;CIEND=-9,8;CIPOS95=0,0;CIEND95=0,0;MATEID=37653_2;EVENT=37653;SU=34;PE=0;SR=34;ALG=PROD;AF=0.008206;NSAMP=240;MSQ=25.32;AC=240;AN=29246;NFAM=239	SVTYPE=BND;POS=15708996;STRANDS=-+:34;CIPOS=-9,8;CIEND=-9,8;CIPOS95=0,0;CIEND95=0,0;MATEID=37653_1;EVENT=37653;SECONDARY;SU=34;PE=0;SR=34;ALG=PROD;AF=0.008206;NSAMP=240;MSQ=25.32;AC=240;AN=29246;NFAM=239
chr16	184827	184833	chr16	187183	187193	220500	15171.5	+	-	BND	PASS	220500_1	N	N[chr16:187190[	220500_2	N	]chr16:184830]N	SVTYPE=BND;POS=184830;STRANDS=+-:469;CIPOS=-3,3;CIEND=-6,4;CIPOS95=0,0;CIEND95=0,0;MATEID=220500_2;EVENT=220500;SU=469;PE=378;SR=91;ALG=PROD;AF=0.0007864;NSAMP=23;MSQ=449.86;RECLASSIFIED;AC=23;AN=29246;NFAM=22	SVTYPE=BND;POS=187190;STRANDS=+-:469;CIPOS=-6,4;CIEND=-3,3;CIPOS95=0,0;CIEND95=0,0;MATEID=220500_1;EVENT=220500;SECONDARY;SU=469;PE=378;SR=91;ALG=PROD;AF=0.0007864;NSAMP=23;MSQ=449.86;RECLASSIFIED;AC=23;AN=29246;NFAM=22
chr16	184942	185243	chr16	187847	188126	220501	743.5	+	-	DEL	PASS	220501	N	<DEL>	.	.	.	SVTYPE=DEL;POS=184972;SVLEN=-3125;END=188097;STRANDS=+-:33;IMPRECISE;CIPOS=-30,271;CIEND=-250,29;CIPOS95=-27,27;CIEND95=-19,19;SU=33;PE=33;SR=0;ALG=PROD;AF=6.839e-05;NSAMP=2;MSQ=371.75;AC=2;AN=29246;NFAM=2	.
chr16	185342	185342	chr16	185602	185602	220502	125112.0	+	-	BND	PASS	220502_1	N	N[chr16:185603[	220502_2	N	]chr16:185342]N	SVTYPE=BND;POS=185342;STRANDS=+-:3292;CIPOS=0,0;CIEND=0,0;CIPOS95=0,0;CIEND95=0,0;MATEID=220502_2;EVENT=220502;SU=3292;PE=200;SR=3092;ALG=PROD;AF=0.01053;NSAMP=303;MSQ=352.01;RECLASSIFIED;AC=308;AN=29246;NFAM=299	SVTYPE=BND;POS=185603;STRANDS=+-:3292;CIPOS=0,0;CIEND=0,0;CIPOS95=0,0;CIEND95=0,0;MATEID=220502_1;EVENT=220502;SECONDARY;SU=3292;PE=200;SR=3092;ALG=PROD;AF=0.01053;NSAMP=303;MSQ=352.01;RECLASSIFIED;AC=308;AN=29246;NFAM=299
chr16	186166	186173	chr16	187149	187155	220504	2.03244e+06	+	-	BND	LOW	220504_1	N	N[chr16:187153[	220504_2	N	]chr16:186169]N	SVTYPE=BND;POS=186169;STRANDS=+-:45075;CIPOS=-3,4;CIEND=-3,3;CIPOS95=0,0;CIEND95=0,0;MATEID=220504_2;EVENT=220504;SU=45075;PE=45075;SR=0;ALG=PROD;AF=0.4761;NSAMP=6099;MSQ=200.03;RETAINED;RECLASSIFIED;AC=11933;AN=25066;NFAM=5727	SVTYPE=BND;POS=187153;STRANDS=+-:45075;CIPOS=-3,3;CIEND=-3,4;CIPOS95=0,0;CIEND95=0,0;MATEID=220504_1;EVENT=220504;SECONDARY;SU=45075;PE=45075;SR=0;ALG=PROD;AF=0.4761;NSAMP=6099;MSQ=200.03;RETAINED;RECLASSIFIED;AC=11933;AN=25066;NFAM=5727
chr16	187241	187257	chr16	223016	223033	481591	1481.19	-	+	BND	LOW	481591_1	N	]chr16:223024]N	481591_2	N	N[chr16:187251[	SVTYPE=BND;POS=187251;STRANDS=-+:77;CIPOS=-9,7;CIEND=-8,9;CIPOS95=0,0;CIEND95=0,0;MATEID=481591_2;EVENT=481591;SU=77;PE=33;SR=44;ALG=PROD;AF=0.001744;NSAMP=51;MSQ=23.4;RECLASSIFIED;AC=51;AN=29246;NFAM=51	SVTYPE=BND;POS=223024;STRANDS=-+:77;CIPOS=-8,9;CIEND=-9,7;CIPOS95=0,0;CIEND95=0,0;MATEID=481591_1;EVENT=481591;SECONDARY;SU=77;PE=33;SR=44;ALG=PROD;AF=0.001744;NSAMP=51;MSQ=23.4;RECLASSIFIED;AC=51;AN=29246;NFAM=51
chr16	187355	187360	chr16	200214	200221	481592	1738.95	-	+	DUP	PASS	481592	N	<DUP>	.	.	.	SVTYPE=DUP;POS=187359;SVLEN=12859;END=200218;STRANDS=-+:149;CIPOS=-4,1;CIEND=-4,3;CIPOS95=0,0;CIEND95=0,0;SU=149;PE=73;SR=76;ALG=PROD;AF=0.0003761;NSAMP=9;MSQ=193.15;AC=11;AN=29246;NFAM=9	.
chr16	187364	187369	chr16	200030	200036	220506	1222.59	+	-	BND	LOW	220506_1	N	N[chr16:200035[	220506_2	N	]chr16:187367]N	SVTYPE=BND;POS=187367;STRANDS=+-:102;CIPOS=-3,2;CIEND=-4,2;CIPOS95=0,0;CIEND95=0,0;MATEID=220506_2;EVENT=220506;SU=102;PE=29;SR=73;ALG=PROD;AF=0.0002735;NSAMP=8;MSQ=152.82;RECLASSIFIED;AC=8;AN=29246;NFAM=8	SVTYPE=BND;POS=200035;STRANDS=+-:102;CIPOS=-4,2;CIEND=-3,2;CIPOS95=0,0;CIEND95=0,0;MATEID=220506_1;EVENT=220506;SECONDARY;SU=102;PE=29;SR=73;ALG=PROD;AF=0.0002735;NSAMP=8;MSQ=152.82;RECLASSIFIED;AC=8;AN=29246;NFAM=8
chr16	187992	188269	chr16	205335	205614	565247	1278.68	-	-	BND	LOW	565247_1	N	[chr16:205600[N	565247_2	N	[chr16:188255[N	SVTYPE=BND;POS=188255;STRANDS=--:79;IMPRECISE;CIPOS=-262,15;CIEND=-264,15;CIPOS95=-9,9;CIEND95=-8,8;MATEID=565247_2;EVENT=565247;SU=79;PE=79;SR=0;ALG=PROD;AF=0.0003077;NSAMP=9;MSQ=142.08;AC=9;AN=29246;NFAM=9	SVTYPE=BND;POS=205600;STRANDS=--:79;IMPRECISE;CIPOS=-264,15;CIEND=-262,15;CIPOS95=-8,8;CIEND95=-9,9;MATEID=565247_1;EVENT=565247;SECONDARY;SU=79;PE=79;SR=0;ALG=PROD;AF=0.0003077;NSAMP=9;MSQ=142.08;AC=9;AN=29246;NFAM=9
chr16	193217	193219	chr16	193833	193837	220507	33715.4	+	-	BND	PASS	220507_1	N	N[chr16:193837[	220507_2	N	]chr16:193219]N	SVTYPE=BND;POS=193219;STRANDS=+-:1199;CIPOS=-2,0;CIEND=-3,1;CIPOS95=0,0;CIEND95=0,0;MATEID=220507_2;EVENT=220507;SU=1199;PE=942;SR=257;ALG=PROD;AF=0.002462;NSAMP=72;MSQ=344.75;RECLASSIFIED;AC=72;AN=29246;NFAM=68	SVTYPE=BND;POS=193837;STRANDS=+-:1199;CIPOS=-3,1;CIEND=-2,0;CIPOS95=0,0;CIEND95=0,0;MATEID=220507_1;EVENT=220507;SECONDARY;SU=1199;PE=942;SR=257;ALG=PROD;AF=0.002462;NSAMP=72;MSQ=344.75;RECLASSIFIED;AC=72;AN=29246;NFAM=68
chr16	198278	198635	chr16	199710	199954	220508	132.01	+	-	DEL	PASS	220508	N	<DEL>	.	.	.	SVTYPE=DEL;POS=198288;SVLEN=-1657;END=199945;STRANDS=+-:8;IMPRECISE;CIPOS=-10,347;CIEND=-235,9;CIPOS95=-1,113;CIEND95=-48,3;SU=8;PE=8;SR=0;ALG=PROD;AF=3.419e-05;NSAMP=1;MSQ=131.75;AC=1;AN=29246;NFAM=1	.
chr16	199534	199551	chr16	200134	200154	220509	2825.35	+	-	BND	LOW	220509_1	N	N[chr16:200145[	220509_2	N	]chr16:199546]N	SVTYPE=BND;POS=199546;STRANDS=+-:46;IMPRECISE;CIPOS=-12,5;CIEND=-10,10;CIPOS95=-2,2;CIEND95=0,0;MATEID=220509_2;EVENT=220509;SU=46;PE=42;SR=4;ALG=PROD;AF=0.0004787;NSAMP=14;MSQ=201.81;RECLASSIFIED;AC=14;AN=29246;NFAM=13	SVTYPE=BND;POS=200145;STRANDS=+-:46;IMPRECISE;CIPOS=-10,10;CIEND=-12,5;CIPOS95=0,0;CIEND95=-2,2;MATEID=220509_1;EVENT=220509;SECONDARY;SU=46;PE=42;SR=4;ALG=PROD;AF=0.0004787;NSAMP=14;MSQ=201.81;RECLASSIFIED;AC=14;AN=29246;NFAM=13
chr16	199578	200064	chr16	222995	223447	481593	286.28	-	+	DUP	PASS	481593	N	<DUP>	.	.	.	SVTYPE=DUP;POS=200035;SVLEN=22988;END=223023;STRANDS=-+:11;IMPRECISE;CIPOS=-457,29;CIEND=-28,424;CIPOS95=-124,29;CIEND95=-28,109;SU=11;PE=11;SR=0;ALG=PROD;AF=0.0002393;NSAMP=7;MSQ=40.71;AC=7;AN=29246;NFAM=7	.
chr16	199928	200230	chr16	208997	209372	220510	290.62	+	-	DEL	PASS	220510	N	<DEL>	.	.	.	SVTYPE=DEL;POS=199938;SVLEN=-9425;END=209363;STRANDS=+-:12;IMPRECISE;CIPOS=-10,292;CIEND=-366,9;CIPOS95=-1,75;CIEND95=-40,3;SU=12;PE=12;SR=0;ALG=PROD;AF=3.419e-05;NSAMP=1;MSQ=290.62;AC=1;AN=29246;NFAM=1	.
chr16	203676	203693	chr16	203945	203961	220511	1553.38	+	-	BND	LOW	220511_1	N	N[chr16:203955[	220511_2	N	]chr16:203685]N	SVTYPE=BND;POS=203685;STRANDS=+-:44;CIPOS=-9,8;CIEND=-9,7;CIPOS95=0,0;CIEND95=0,0;MATEID=220511_2;EVENT=220511;SU=44;PE=0;SR=44;ALG=PROD;AF=0.0006839;NSAMP=20;MSQ=18.07;RECLASSIFIED;AC=20;AN=29246;NFAM=20	SVTYPE=BND;POS=203955;STRANDS=+-:44;CIPOS=-9,7;CIEND=-9,8;CIPOS95=0,0;CIEND95=0,0;MATEID=220511_1;EVENT=220511;SECONDARY;SU=44;PE=0;SR=44;ALG=PROD;AF=0.0006839;NSAMP=20;MSQ=18.07;RECLASSIFIED;AC=20;AN=29246;NFAM=20
chr16	206788	206807	chr16	290996	291003	481594	185.14	-	+	DUP	PASS	481594	N	<DUP>	.	.	.	SVTYPE=DUP;POS=206798;SVLEN=84202;END=291000;STRANDS=-+:17;CIPOS=-10,9;CIEND=-4,3;CIPOS95=0,0;CIEND95=0,0;SU=17;PE=9;SR=8;ALG=PROD;AF=3.419e-05;NSAMP=1;MSQ=183.43;AC=1;AN=29246;NFAM=1	.
chr16	210811	210828	chr16	211080	211097	220512	123.89	+	-	BND	LOW	220512_1	N	N[chr16:211090[	220512_2	N	]chr16:210820]N	SVTYPE=BND;POS=210820;STRANDS=+-:4;CIPOS=-9,8;CIEND=-9,8;CIPOS95=0,0;CIEND95=0,0;MATEID=220512_2;EVENT=220512;SU=4;PE=0;SR=4;ALG=PROD;AF=0.0001368;NSAMP=4;MSQ=8.52;RECLASSIFIED;AC=4;AN=29246;NFAM=4	SVTYPE=BND;POS=211090;STRANDS=+-:4;CIPOS=-9,8;CIEND=-9,8;CIPOS95=0,0;CIEND95=0,0;MATEID=220512_1;EVENT=220512;SECONDARY;SU=4;PE=0;SR=4;ALG=PROD;AF=0.0001368;NSAMP=4;MSQ=8.52;RECLASSIFIED;AC=4;AN=29246;NFAM=4
chr16	211030	211044	chr16	211404	211421	220513	478.91	+	-	BND	LOW	220513_1	N	N[chr16:211414[	220513_2	N	]chr16:211036]N	SVTYPE=BND;POS=211036;STRANDS=+-:24;CIPOS=-6,8;CIEND=-9,8;CIPOS95=0,0;CIEND95=0,0;MATEID=220513_2;EVENT=220513;SU=24;PE=0;SR=24;ALG=PROD;AF=0.0004445;NSAMP=13;MSQ=11.76;RECLASSIFIED;AC=13;AN=29246;NFAM=13	SVTYPE=BND;POS=211414;STRANDS=+-:24;CIPOS=-9,8;CIEND=-6,8;CIPOS95=0,0;CIEND95=0,0;MATEID=220513_1;EVENT=220513;SECONDARY;SU=24;PE=0;SR=24;ALG=PROD;AF=0.0004445;NSAMP=13;MSQ=11.76;RECLASSIFIED;AC=13;AN=29246;NFAM=13
chr16	215777	216118	chr16	4809523	4809829	565248	116.55	-	-	BND	LOW	565248_1	N	[chr16:4809799[N	565248_2	N	[chr16:216070[N	SVTYPE=BND;POS=216070;STRANDS=--:23;IMPRECISE;CIPOS=-292,49;CIEND=-275,31;CIPOS95=-54,49;CIEND95=-32,31;MATEID=565248_2;EVENT=565248;SU=23;PE=23;SR=0;ALG=PROD;AF=6.839e-05;NSAMP=2;MSQ=58.04;AC=2;AN=29246;NFAM=2	SVTYPE=BND;POS=4809799;STRANDS=--:23;IMPRECISE;CIPOS=-275,31;CIEND=-292,49;CIPOS95=-32,31;CIEND95=-54,49;MATEID=565248_1;EVENT=565248;SECONDARY;SU=23;PE=23;SR=0;ALG=PROD;AF=6.839e-05;NSAMP=2;MSQ=58.04;AC=2;AN=29246;NFAM=2
chr16	216262	216278	chr16	4809703	4809722	565249	38.57	+	+	BND	LOW	565249_1	N	N]chr16:4809713]	565249_2	N	N]chr16:216269]	SVTYPE=BND;POS=216269;STRANDS=++:8;IMPRECISE;CIPOS=-7,9;CIEND=-10,9;CIPOS95=-1,1;CIEND95=-1,1;MATEID=565249_2;EVENT=565249;SU=8;PE=5;SR=3;ALG=PROD;AF=3.419e-05;NSAMP=1;MSQ=38.57;AC=1;AN=29246;NFAM=1	SVTYPE=BND;POS=4809713;STRANDS=++:8;IMPRECISE;CIPOS=-10,9;CIEND=-7,9;CIPOS95=-1,1;CIEND95=-1,1;MATEID=565249_1;EVENT=565249;SECONDARY;SU=8;PE=5;SR=3;ALG=PROD;AF=3.419e-05;NSAMP=1;MSQ=38.57;AC=1;AN=29246;NFAM=1
chr16	223258	223442	chr16	224562	224657	220514	14593.0	+	-	BND	PASS	220514_1	N	N[chr16:224649[	220514_2	N	]chr16:223271]N	SVTYPE=BND;POS=223271;STRANDS=+-:726;IMPRECISE;CIPOS=-13,171;CIEND=-86,9;CIPOS95=-2,2;CIEND95=-1,1;MATEID=220514_2;EVENT=220514;SU=726;PE=725;SR=1;ALG=PROD;AF=0.001128;NSAMP=33;MSQ=235.64;RECLASSIFIED;AC=33;AN=29246;NFAM=33	SVTYPE=BND;POS=224649;STRANDS=+-:726;IMPRECISE;CIPOS=-86,9;CIEND=-13,171;CIPOS95=-1,1;CIEND95=-2,2;MATEID=220514_1;EVENT=220514;SECONDARY;SU=726;PE=725;SR=1;ALG=PROD;AF=0.001128;NSAMP=33;MSQ=235.64;RECLASSIFIED;AC=33;AN=29246;NFAM=33
chr16	230759	230783	chr16	233812	233865	481596	524.24	-	+	DUP	PASS	481596	N	<DUP>	.	.	.	SVTYPE=DUP;POS=230763;SVLEN=3077;END=233840;STRANDS=-+:51;IMPRECISE;CIPOS=-4,20;CIEND=-28,25;CIPOS95=-2,2;CIEND95=-1,1;SU=51;PE=46;SR=5;ALG=PROD;AF=0.000171;NSAMP=5;MSQ=99.91;AC=5;AN=29246;NFAM=4	.
chr16	234063	234073	chr16	234326	234341	220516	118012.0	+	-	BND	PASS	220516_1	N	N[chr16:234336[	220516_2	N	]chr16:234069]N	SVTYPE=BND;POS=234069;STRANDS=+-:206;CIPOS=-6,4;CIEND=-9,6;CIPOS95=0,0;CIEND95=0,0;MATEID=220516_2;EVENT=220516;SU=206;PE=138;SR=68;ALG=PROD;AF=0.009232;NSAMP=265;MSQ=296.07;RECLASSIFIED;AC=270;AN=29246;NFAM=258	SVTYPE=BND;POS=234336;STRANDS=+-:206;CIPOS=-9,6;CIEND=-6,4;CIPOS95=0,0;CIEND95=0,0;MATEID=220516_1;EVENT=220516;SECONDARY;SU=206;PE=138;SR=68;ALG=PROD;AF=0.009232;NSAMP=265;MSQ=296.07;RECLASSIFIED;AC=270;AN=29246;NFAM=258
chr16	236081	236631	chr22	40512514	40512938	37814	9.08	-	-	BND	LOW	37814_1	N	[chr22:40512930[N	37814_2	N	[chr16:236623[N	SVTYPE=BND;POS=236623;STRANDS=--:4;IMPRECISE;CIPOS=-541,9;CIEND=-415,9;CIPOS95=-189,1;CIEND95=-132,1;MATEID=37814_2;EVENT=37814;SU=4;PE=4;SR=0;ALG=PROD;AF=3.419e-05;NSAMP=1;MSQ=9.08;AC=1;AN=29246;NFAM=1	SVTYPE=BND;POS=40512930;STRANDS=--:4;IMPRECISE;CIPOS=-415,9;CIEND=-541,9;CIPOS95=-132,1;CIEND95=-189,1;MATEID=37814_1;EVENT=37814;SECONDARY;SU=4;PE=4;SR=0;ALG=PROD;AF=3.419e-05;NSAMP=1;MSQ=9.08;AC=1;AN=29246;NFAM=1
chr16	236711	237168	chr16	238001	238599	220517	59.86	+	-	DEL	PASS	220517	N	<DEL>	.	.	.	SVTYPE=DEL;POS=236721;SVLEN=-1869;END=238590;STRANDS=+-:4;IMPRECISE;CIPOS=-10,447;CIEND=-589,9;CIPOS95=-2,120;CIEND95=-144,2;SU=4;PE=4;SR=0;ALG=PROD;AF=3.419e-05;NSAMP=1;MSQ=59.86;AC=1;AN=29246;NFAM=1	.
chr16	236760	237278	chr16	241399	241748	220518	128.81	+	-	DEL	PASS	220518	N	<DEL>	.	.	.	SVTYPE=DEL;POS=236770;SVLEN=-4969;END=241739;STRANDS=+-:7;IMPRECISE;CIPOS=-10,508;CIEND=-340,9;CIPOS95=-2,105;CIEND95=-78,2;SU=7;PE=7;SR=0;ALG=PROD;AF=3.419e-05;NSAMP=1;MSQ=128.81;AC=1;AN=29246;NFAM=1	.
chr16	236895	236914	chr20	13223194	13223213	37409	189425.0	-	+	BND	LOW	37409_1	N	]chr20:13223204]N	37409_2	N	N[chr16:236906[	SVTYPE=BND;POS=236906;STRANDS=-+:4;IMPRECISE;CIPOS=-10,9;CIEND=-10,9;CIPOS95=-1,1;CIEND95=-1,1;MATEID=37409_2;EVENT=37409;SU=4;PE=2;SR=2;ALG=PROD;AF=0.07386;NSAMP=2160;MSQ=53.22;AC=2160;AN=29246;NFAM=2080	SVTYPE=BND;POS=13223204;STRANDS=-+:4;IMPRECISE;CIPOS=-10,9;CIEND=-10,9;CIPOS95=-1,1;CIEND95=-1,1;MATEID=37409_1;EVENT=37409;SECONDARY;SU=4;PE=2;SR=2;ALG=PROD;AF=0.07386;NSAMP=2160;MSQ=53.22;AC=2160;AN=29246;NFAM=2080
chr16	238080	238535	chr16	577405	577629	481597	143.32	-	+	BND	LOW	481597_1	N	]chr16:577435]N	481597_2	N	N[chr16:238511[	SVTYPE=BND;POS=238511;STRANDS=-+:40;IMPRECISE;CIPOS=-430,25;CIEND=-30,194;CIPOS95=-43,25;CIEND95=-15,15;MATEID=481597_2;EVENT=481597;SU=40;PE=40;SR=0;ALG=PROD;AF=6.839e-05;NSAMP=2;MSQ=24.41;RECLASSIFIED;AC=2;AN=29246;NFAM=2	SVTYPE=BND;POS=577435;STRANDS=-+:40;IMPRECISE;CIPOS=-30,194;CIEND=-430,25;CIPOS95=-15,15;CIEND95=-43,25;MATEID=481597_1;EVENT=481597;SECONDARY;SU=40;PE=40;SR=0;ALG=PROD;AF=6.839e-05;NSAMP=2;MSQ=24.41;RECLASSIFIED;AC=2;AN=29246;NFAM=2
chr16	238584	238862	chr16	241493	241717	220519	2376.55	+	-	BND	LOW	220519_1	N	N[chr16:241681[	220519_2	N	]chr16:238631]N	SVTYPE=BND;POS=238631;STRANDS=+-:114;IMPRECISE;CIPOS=-47,231;CIEND=-187,37;CIPOS95=-6,6;CIEND95=-5,5;MATEID=220519_2;EVENT=220519;SU=114;PE=114;SR=0;ALG=PROD;AF=0.0005471;NSAMP=16;MSQ=148.53;RECLASSIFIED;AC=16;AN=29246;NFAM=16	SVTYPE=BND;POS=241681;STRANDS=+-:114;IMPRECISE;CIPOS=-187,37;CIEND=-47,231;CIPOS95=-5,5;CIEND95=-6,6;MATEID=220519_1;EVENT=220519;SECONDARY;SU=114;PE=114;SR=0;ALG=PROD;AF=0.0005471;NSAMP=16;MSQ=148.53;RECLASSIFIED;AC=16;AN=29246;NFAM=16
chr16	238717	239400	chr16	576930	577626	220520	480.14	+	-	BND	LOW	220520_1	N	N[chr16:577549[	220520_2	N	]chr16:238781]N	SVTYPE=BND;POS=238781;STRANDS=+-:47;IMPRECISE;CIPOS=-64,619;CIEND=-618,78;CIPOS95=-64,106;CIEND95=-102,78;MATEID=220520_2;EVENT=220520;SU=47;PE=47;SR=0;ALG=SUM;AF=0.0001026;NSAMP=3;MSQ=84.76;RECLASSIFIED;AC=3;AN=29246;NFAM=3	SVTYPE=BND;POS=577549;STRANDS=+-:47;IMPRECISE;CIPOS=-618,78;CIEND=-64,619;CIPOS95=-102,78;CIEND95=-64,106;MATEID=220520_1;EVENT=220520;SECONDARY;SU=47;PE=47;SR=0;ALG=SUM;AF=0.0001026;NSAMP=3;MSQ=84.76;RECLASSIFIED;AC=3;AN=29246;NFAM=3
chr16	240508	240527	chr16	242603	242622	220521	4529.7	+	-	BND	LOW	220521_1	N	N[chr16:242614[	220521_2	N	]chr16:240518]N	SVTYPE=BND;POS=240518;STRANDS=+-:12;IMPRECISE;CIPOS=-10,9;CIEND=-10,9;CIPOS95=-1,3;CIEND95=-3,2;MATEID=220521_2;EVENT=220521;SU=12;PE=11;SR=1;ALG=PROD;AF=0.004548;NSAMP=133;MSQ=30.54;RECLASSIFIED;AC=133;AN=29246;NFAM=133	SVTYPE=BND;POS=242614;STRANDS=+-:12;IMPRECISE;CIPOS=-10,9;CIEND=-10,9;CIPOS95=-3,2;CIEND95=-1,3;MATEID=220521_1;EVENT=220521;SECONDARY;SU=12;PE=11;SR=1;ALG=PROD;AF=0.004548;NSAMP=133;MSQ=30.54;RECLASSIFIED;AC=133;AN=29246;NFAM=133
chr16	241018	241037	chr16	242290	242309	220522	224.69	+	-	DEL	PASS	220522	N	<DEL>	.	.	.	SVTYPE=DEL;POS=241028;SVLEN=-1272;END=242300;STRANDS=+-:11;IMPRECISE;CIPOS=-10,9;CIEND=-10,9;CIPOS95=-1,1;CIEND95=-1,0;SU=11;PE=8;SR=3;ALG=PROD;AF=6.839e-05;NSAMP=2;MSQ=112.34;AC=2;AN=29246;NFAM=2	.
chr16	244190	244672	chr16	246430	246584	220523	278.65	+	-	DEL	PASS	220523	N	<DEL>	.	.	.	SVTYPE=DEL;POS=244200;SVLEN=-2375;END=246575;STRANDS=+-:6;IMPRECISE;CIPOS=-10,472;CIEND=-145,9;CIPOS95=-2,81;CIEND95=-56,3;SU=6;PE=6;SR=0;ALG=PROD;AF=0.0001026;NSAMP=3;MSQ=56.92;AC=3;AN=29246;NFAM=3	.
chr16	244837	245304	chr16	246559	247016	220524	665.02	+	-	DEL	PASS	220524	N	<DEL>	.	.	.	SVTYPE=DEL;POS=244887;SVLEN=-2063;END=246950;STRANDS=+-:37;IMPRECISE;CIPOS=-50,417;CIEND=-391,66;CIPOS95=-50,93;CIEND95=-87,66;SU=37;PE=37;SR=0;ALG=SUM;AF=0.0001368;NSAMP=4;MSQ=166.25;AC=4;AN=29246;NFAM=4	.
chr16	246512	246602	chr16	249857	249975	220525	41462.5	+	-	DEL	PASS	220525	N	<DEL>	.	.	.	SVTYPE=DEL;POS=246523;SVLEN=-3446;END=249969;STRANDS=+-:2286;IMPRECISE;CIPOS=-11,79;CIEND=-112,6;CIPOS95=-6,6;CIEND95=-1,1;SU=2286;PE=2286;SR=0;ALG=PROD;AF=0.007112;NSAMP=205;MSQ=175.48;AC=208;AN=29246;NFAM=201	.
chr16	251089	251387	chr16	252018	252302	220527	1126.79	+	-	DEL	PASS	220527	N	<DEL>	.	.	.	SVTYPE=DEL;POS=251133;SVLEN=-1135;END=252268;STRANDS=+-:55;IMPRECISE;CIPOS=-44,254;CIEND=-250,34;CIPOS95=-22,22;CIEND95=-16,16;SU=55;PE=55;SR=0;ALG=PROD;AF=6.839e-05;NSAMP=2;MSQ=413.61;AC=2;AN=29246;NFAM=2	.
chr16	251220	251624	chr16	253288	253844	220528	565.89	+	-	DEL	PASS	220528	N	<DEL>	.	.	.	SVTYPE=DEL;POS=251250;SVLEN=-2565;END=253815;STRANDS=+-:28;IMPRECISE;CIPOS=-30,374;CIEND=-527,29;CIPOS95=-30,89;CIEND95=-151,29;SU=28;PE=28;SR=0;ALG=SUM;AF=3.419e-05;NSAMP=1;MSQ=215.41;AC=1;AN=29246;NFAM=1	.
chr16	251420	251429	chr16	267270	267287	220529	335.58	+	-	DEL	PASS	220529	N	<DEL>	.	.	.	SVTYPE=DEL;POS=251425;SVLEN=-15853;END=267278;STRANDS=+-:15;CIPOS=-5,4;CIEND=-8,9;CIPOS95=0,0;CIEND95=0,0;SU=15;PE=9;SR=6;ALG=PROD;AF=3.419e-05;NSAMP=1;MSQ=335.58;AC=1;AN=29246;NFAM=1	.
chr16	252549	252568	chr16	252625	252644	220530	347.83	+	-	BND	PASS	220530_1	N	N[chr16:252636[	220530_2	N	]chr16:252559]N	SVTYPE=BND;POS=252559;STRANDS=+-:10;CIPOS=-10,9;CIEND=-10,9;CIPOS95=0,0;CIEND95=0,0;MATEID=220530_2;EVENT=220530;SU=10;PE=0;SR=10;ALG=PROD;AF=3.419e-05;NSAMP=1;MSQ=347.8;RECLASSIFIED;AC=1;AN=29246;NFAM=1	SVTYPE=BND;POS=252636;STRANDS=+-:10;CIPOS=-10,9;CIEND=-10,9;CIPOS95=0,0;CIEND95=0,0;MATEID=220530_1;EVENT=220530;SECONDARY;SU=10;PE=0;SR=10;ALG=PROD;AF=3.419e-05;NSAMP=1;MSQ=347.8;RECLASSIFIED;AC=1;AN=29246;NFAM=1
chr16	254323	254660	chr20	2826198	2826741	37377	299.32	+	+	BND	PASS	37377_1	N	N]chr20:2826248]	37377_2	N	N]chr16:254369]	SVTYPE=BND;POS=254369;STRANDS=++:19;IMPRECISE;CIPOS=-46,291;CIEND=-50,493;CIPOS95=-44,44;CIEND95=-50,54;MATEID=37377_2;EVENT=37377;SU=19;PE=19;SR=0;ALG=PROD;AF=3.419e-05;NSAMP=1;MSQ=299.32;AC=1;AN=29246;NFAM=1	SVTYPE=BND;POS=2826248;STRANDS=++:19;IMPRECISE;CIPOS=-50,493;CIEND=-46,291;CIPOS95=-50,54;CIEND95=-44,44;MATEID=37377_1;EVENT=37377;SECONDARY;SU=19;PE=19;SR=0;ALG=PROD;AF=3.419e-05;NSAMP=1;MSQ=299.32;AC=1;AN=29246;NFAM=1
chr16	266796	267637	chr16	267908	268696	481599	128113.0	-	+	BND	LOW	481599_1	N	]chr16:268233]N	481599_2	N	N[chr16:267501[	SVTYPE=BND;POS=267501;STRANDS=-+:247;IMPRECISE;CIPOS=-704,137;CIEND=-325,463;CIPOS95=-91,91;CIEND95=-149,149;MATEID=481599_2;EVENT=481599;SU=247;PE=237;SR=10;ALG=SUM;AF=0.0834;NSAMP=2439;MSQ=45.25;RECLASSIFIED;AC=2439;AN=29246;NFAM=2397	SVTYPE=BND;POS=268233;STRANDS=-+:247;IMPRECISE;CIPOS=-325,463;CIEND=-704,137;CIPOS95=-149,149;CIEND95=-91,91;MATEID=481599_1;EVENT=481599;SECONDARY;SU=247;PE=237;SR=10;ALG=SUM;AF=0.0834;NSAMP=2439;MSQ=45.25;RECLASSIFIED;AC=2439;AN=29246;NFAM=2397
chr16	267682	267701	chr16	268081	268100	220531	3451.62	+	-	BND	LOW	220531_1	N	N[chr16:268092[	220531_2	N	]chr16:267692]N	SVTYPE=BND;POS=267692;STRANDS=+-:12;IMPRECISE;CIPOS=-10,9;CIEND=-10,9;CIPOS95=-3,3;CIEND95=-3,3;MATEID=220531_2;EVENT=220531;SU=12;PE=11;SR=1;ALG=PROD;AF=0.001573;NSAMP=46;MSQ=47.13;RECLASSIFIED;AC=46;AN=29246;NFAM=46	SVTYPE=BND;POS=268092;STRANDS=+-:12;IMPRECISE;CIPOS=-10,9;CIEND=-10,9;CIPOS95=-3,3;CIEND95=-3,3;MATEID=220531_1;EVENT=220531;SECONDARY;SU=12;PE=11;SR=1;ALG=PROD;AF=0.001573;NSAMP=46;MSQ=47.13;RECLASSIFIED;AC=46;AN=29246;NFAM=46
chr16	268432	268451	chr16	273042	273047	220532	722.34	+	-	DEL	PASS	220532	N	<DEL>	.	.	.	SVTYPE=DEL;POS=268442;SVLEN=-4604;END=273046;STRANDS=+-:31;CIPOS=-10,9;CIEND=-4,1;CIPOS95=0,0;CIEND95=0,0;SU=31;PE=22;SR=9;ALG=PROD;AF=3.419e-05;NSAMP=1;MSQ=722.33;AC=1;AN=29246;NFAM=1	.
chr16	275754	275771	chr16	275944	275961	220533	1597.24	+	-	BND	LOW	220533_1	N	N[chr16:275954[	220533_2	N	]chr16:275764]N	SVTYPE=BND;POS=275764;STRANDS=+-:4;IMPRECISE;CIPOS=-10,7;CIEND=-9,8;CIPOS95=-2,0;CIEND95=0,0;MATEID=220533_2;EVENT=220533;SU=4;PE=0;SR=4;ALG=PROD;AF=0.0002744;NSAMP=8;MSQ=12.11;RECLASSIFIED;AC=8;AN=29152;NFAM=8	SVTYPE=BND;POS=275954;STRANDS=+-:4;IMPRECISE;CIPOS=-9,8;CIEND=-10,7;CIPOS95=0,0;CIEND95=-2,0;MATEID=220533_1;EVENT=220533;SECONDARY;SU=4;PE=0;SR=4;ALG=PROD;AF=0.0002744;NSAMP=8;MSQ=12.11;RECLASSIFIED;AC=8;AN=29152;NFAM=8
chr16	280351	280405	chr16	280727	280786	220535	102.99	+	-	BND	LOW	220535_1	N	N[chr16:280758[	220535_2	N	]chr16:280378]N	SVTYPE=BND;POS=280378;STRANDS=+-:10;CIPOS=-27,27;CIEND=-30,29;CIPOS95=0,0;CIEND95=0,0;MATEID=220535_2;EVENT=220535;SU=10;PE=0;SR=10;ALG=PROD;AF=0.0001026;NSAMP=3;MSQ=6.07;RECLASSIFIED;AC=3;AN=29238;NFAM=3	SVTYPE=BND;POS=280758;STRANDS=+-:10;CIPOS=-30,29;CIEND=-27,27;CIPOS95=0,0;CIEND95=0,0;MATEID=220535_1;EVENT=220535;SECONDARY;SU=10;PE=0;SR=10;ALG=PROD;AF=0.0001026;NSAMP=3;MSQ=6.07;RECLASSIFIED;AC=3;AN=29238;NFAM=3
chr16	282928	282985	chr16	283290	283345	220537	110.95	+	-	BND	LOW	220537_1	N	N[chr16:283320[	220537_2	N	]chr16:282957]N	SVTYPE=BND;POS=282957;STRANDS=+-:8;CIPOS=-29,28;CIEND=-29,26;CIPOS95=0,0;CIEND95=0,0;MATEID=220537_2;EVENT=220537;SU=8;PE=0;SR=8;ALG=PROD;AF=0.000171;NSAMP=5;MSQ=8.47;RECLASSIFIED;AC=5;AN=29246;NFAM=5	SVTYPE=BND;POS=283320;STRANDS=+-:8;CIPOS=-29,26;CIEND=-29,28;CIPOS95=0,0;CIEND95=0,0;MATEID=220537_1;EVENT=220537;SECONDARY;SU=8;PE=0;SR=8;ALG=PROD;AF=0.000171;NSAMP=5;MSQ=8.47;RECLASSIFIED;AC=5;AN=29246;NFAM=5
chr16	284620	284625	chr16	286619	286624	220538	686.9	+	-	DEL	PASS	220538	N	<DEL>	.	.	.	SVTYPE=DEL;POS=284623;SVLEN=-2000;END=286623;STRANDS=+-:28;CIPOS=-3,2;CIEND=-4,1;CIPOS95=0,0;CIEND95=0,0;SU=28;PE=18;SR=10;ALG=PROD;AF=3.419e-05;NSAMP=1;MSQ=686.38;AC=1;AN=29246;NFAM=1	.
chr16	285157	285161	chr16	285499	285506	220539	6120.75	+	-	BND	PASS	220539_1	N	N[chr16:285504[	220539_2	N	]chr16:285160]N	SVTYPE=BND;POS=285160;STRANDS=+-:137;CIPOS=-3,1;CIEND=-4,3;CIPOS95=0,0;CIEND95=0,0;MATEID=220539_2;EVENT=220539;SU=137;PE=16;SR=121;ALG=PROD;AF=0.0006155;NSAMP=18;MSQ=236.68;RECLASSIFIED;AC=18;AN=29246;NFAM=18	SVTYPE=BND;POS=285504;STRANDS=+-:137;CIPOS=-4,3;CIEND=-3,1;CIPOS95=0,0;CIEND95=0,0;MATEID=220539_1;EVENT=220539;SECONDARY;SU=137;PE=16;SR=121;ALG=PROD;AF=0.0006155;NSAMP=18;MSQ=236.68;RECLASSIFIED;AC=18;AN=29246;NFAM=18
chr16	285811	285822	chr16	286149	286160	220540	392.83	+	-	BND	LOW	220540_1	N	N[chr16:286156[	220540_2	N	]chr16:285817]N	SVTYPE=BND;POS=285817;STRANDS=+-:6;CIPOS=-6,5;CIEND=-6,5;CIPOS95=0,0;CIEND95=0,0;MATEID=220540_2;EVENT=220540;SU=6;PE=0;SR=6;ALG=PROD;AF=0.0002735;NSAMP=8;MSQ=18.41;RECLASSIFIED;AC=8;AN=29246;NFAM=8	SVTYPE=BND;POS=286156;STRANDS=+-:6;CIPOS=-6,5;CIEND=-6,5;CIPOS95=0,0;CIEND95=0,0;MATEID=220540_1;EVENT=220540;SECONDARY;SU=6;PE=0;SR=6;ALG=PROD;AF=0.0002735;NSAMP=8;MSQ=18.41;RECLASSIFIED;AC=8;AN=29246;NFAM=8
chr16	286686	286693	chr16	287076	287083	220542	571.6	+	-	BND	LOW	220542_1	N	N[chr16:287081[	220542_2	N	]chr16:286690]N	SVTYPE=BND;POS=286690;STRANDS=+-:9;CIPOS=-4,3;CIEND=-4,3;CIPOS95=0,0;CIEND95=0,0;MATEID=220542_2;EVENT=220542;SU=9;PE=0;SR=9;ALG=PROD;AF=0.0002052;NSAMP=6;MSQ=81.98;RECLASSIFIED;AC=6;AN=29246;NFAM=6	SVTYPE=BND;POS=287081;STRANDS=+-:9;CIPOS=-4,3;CIEND=-4,3;CIPOS95=0,0;CIEND95=0,0;MATEID=220542_1;EVENT=220542;SECONDARY;SU=9;PE=0;SR=9;ALG=PROD;AF=0.0002052;NSAMP=6;MSQ=81.98;RECLASSIFIED;AC=6;AN=29246;NFAM=6
chr16	292911	292911	chr16	292977	292977	220543	78698.9	+	-	BND	LOW	220543_1	N	N[chr16:292978[	220543_2	N	]chr16:292911]N	SVTYPE=BND;POS=292911;STRANDS=+-:3054;CIPOS=0,0;CIEND=0,0;CIPOS95=0,0;CIEND95=0,0;MATEID=220543_2;EVENT=220543;SU=3054;PE=27;SR=3027;ALG=PROD;AF=0.01115;NSAMP=321;MSQ=201.81;RECLASSIFIED;AC=326;AN=29246;NFAM=306	SVTYPE=BND;POS=292978;STRANDS=+-:3054;CIPOS=0,0;CIEND=0,0;CIPOS95=0,0;CIEND95=0,0;MATEID=220543_1;EVENT=220543;SECONDARY;SU=3054;PE=27;SR=3027;ALG=PROD;AF=0.01115;NSAMP=321;MSQ=201.81;RECLASSIFIED;AC=326;AN=29246;NFAM=306
chr16	294384	294401	chr16	294649	294666	220544	56.0	+	-	BND	LOW	220544_1	N	N[chr16:294659[	220544_2	N	]chr16:294393]N	SVTYPE=BND;POS=294393;STRANDS=+-:4;CIPOS=-9,8;CIEND=-9,8;CIPOS95=0,0;CIEND95=0,0;MATEID=220544_2;EVENT=220544;SU=4;PE=0;SR=4;ALG=PROD;AF=0.0001026;NSAMP=3;MSQ=13.47;RECLASSIFIED;AC=3;AN=29246;NFAM=3	SVTYPE=BND;POS=294659;STRANDS=+-:4;CIPOS=-9,8;CIEND=-9,8;CIPOS95=0,0;CIEND95=0,0;MATEID=220544_1;EVENT=220544;SECONDARY;SU=4;PE=0;SR=4;ALG=PROD;AF=0.0001026;NSAMP=3;MSQ=13.47;RECLASSIFIED;AC=3;AN=29246;NFAM=3
chr16	298470	299077	chr16	299840	300225	481600	526.1	-	+	BND	LOW	481600_1	N	]chr16:299943]N	481600_2	N	N[chr16:299049[	SVTYPE=BND;POS=299049;STRANDS=-+:18;IMPRECISE;CIPOS=-578,29;CIEND=-103,282;CIPOS95=-128,29;CIEND95=-72,72;MATEID=481600_2;EVENT=481600;SU=18;PE=18;SR=0;ALG=SUM;AF=0.0006839;NSAMP=20;MSQ=10.69;RECLASSIFIED;AC=20;AN=29246;NFAM=20	SVTYPE=BND;POS=299943;STRANDS=-+:18;IMPRECISE;CIPOS=-103,282;CIEND=-578,29;CIPOS95=-72,72;CIEND95=-128,29;MATEID=481600_1;EVENT=481600;SECONDARY;SU=18;PE=18;SR=0;ALG=SUM;AF=0.0006839;NSAMP=20;MSQ=10.69;RECLASSIFIED;AC=20;AN=29246;NFAM=20
chr16	305465	305843	chr16	1328790	1329372	565250	20.82	-	-	BND	LOW	565250_1	N	[chr16:1329364[N	565250_2	N	[chr16:305835[N	SVTYPE=BND;POS=305835;STRANDS=--:5;IMPRECISE;CIPOS=-369,9;CIEND=-573,9;CIPOS95=-107,2;CIEND95=-190,1;MATEID=565250_2;EVENT=565250;SU=5;PE=5;SR=0;ALG=PROD;AF=3.419e-05;NSAMP=1;MSQ=20.7;AC=1;AN=29246;NFAM=1	SVTYPE=BND;POS=1329364;STRANDS=--:5;IMPRECISE;CIPOS=-573,9;CIEND=-369,9;CIPOS95=-190,1;CIEND95=-107,2;MATEID=565250_1;EVENT=565250;SECONDARY;SU=5;PE=5;SR=0;ALG=PROD;AF=3.419e-05;NSAMP=1;MSQ=20.7;AC=1;AN=29246;NFAM=1
chr16	317257	317306	chr16	317308	317357	220546	410.9	+	-	BND	LOW	220546_1	N	N[chr16:317334[	220546_2	N	]chr16:317282]N	SVTYPE=BND;POS=317282;STRANDS=+-:19;CIPOS=-25,24;CIEND=-25,24;CIPOS95=0,0;CIEND95=0,0;MATEID=220546_2;EVENT=220546;SU=19;PE=1;SR=18;ALG=PROD;AF=0.0001026;NSAMP=3;MSQ=136.84;RECLASSIFIED;AC=3;AN=29246;NFAM=3	SVTYPE=BND;POS=317334;STRANDS=+-:19;CIPOS=-25,24;CIEND=-25,24;CIPOS95=0,0;CIEND95=0,0;MATEID=220546_1;EVENT=220546;SECONDARY;SU=19;PE=1;SR=18;ALG=PROD;AF=0.0001026;NSAMP=3;MSQ=136.84;RECLASSIFIED;AC=3;AN=29246;NFAM=3
chr16	323192	323211	chr16	326072	326089	220548	1737.51	+	-	DEL	PASS	220548	N	<DEL>	.	.	.	SVTYPE=DEL;POS=323200;SVLEN=-2880;END=326080;STRANDS=+-:87;CIPOS=-8,11;CIEND=-8,9;CIPOS95=0,0;CIEND95=0,0;SU=87;PE=69;SR=18;ALG=PROD;AF=3.419e-05;NSAMP=1;MSQ=425.57;AC=1;AN=29246;NFAM=1	.
chr16	325797	326176	chr16	326637	327097	481601	223.42	-	+	BND	LOW	481601_1	N	]chr16:326647]N	481601_2	N	N[chr16:326168[	SVTYPE=BND;POS=326168;STRANDS=-+:4;IMPRECISE;CIPOS=-370,9;CIEND=-10,450;CIPOS95=-134,1;CIEND95=-2,123;MATEID=481601_2;EVENT=481601;SU=4;PE=4;SR=0;ALG=PROD;AF=0.0003761;NSAMP=11;MSQ=9.07;RECLASSIFIED;AC=11;AN=29246;NFAM=11	SVTYPE=BND;POS=326647;STRANDS=-+:4;IMPRECISE;CIPOS=-10,450;CIEND=-370,9;CIPOS95=-2,123;CIEND95=-134,1;MATEID=481601_1;EVENT=481601;SECONDARY;SU=4;PE=4;SR=0;ALG=PROD;AF=0.0003761;NSAMP=11;MSQ=9.07;RECLASSIFIED;AC=11;AN=29246;NFAM=11
chr16	327100	327332	chr16	332104	332474	220549	143.46	+	-	DEL	PASS	220549	N	<DEL>	.	.	.	SVTYPE=DEL;POS=327110;SVLEN=-5355;END=332465;STRANDS=+-:13;IMPRECISE;CIPOS=-10,222;CIEND=-361,9;CIPOS95=-3,41;CIEND95=-47,3;SU=13;PE=13;SR=0;ALG=PROD;AF=3.419e-05;NSAMP=1;MSQ=143.46;AC=1;AN=29246;NFAM=1	.
chr16	329272	329290	chr18	61605390	61605407	37088	14.98	-	+	BND	LOW	37088_1	N	]chr18:61605400]N	37088_2	N	N[chr16:329283[	SVTYPE=BND;POS=329283;STRANDS=-+:4;IMPRECISE;CIPOS=-10,8;CIEND=-10,7;CIPOS95=-1,0;CIEND95=-2,0;MATEID=37088_2;EVENT=37088;SU=4;PE=0;SR=4;ALG=PROD;AF=3.419e-05;NSAMP=1;MSQ=14.98;AC=1;AN=29246;NFAM=1	SVTYPE=BND;POS=61605400;STRANDS=-+:4;IMPRECISE;CIPOS=-10,7;CIEND=-10,8;CIPOS95=-2,0;CIEND95=-1,0;MATEID=37088_1;EVENT=37088;SECONDARY;SU=4;PE=0;SR=4;ALG=PROD;AF=3.419e-05;NSAMP=1;MSQ=14.98;AC=1;AN=29246;NFAM=1
chr16	331032	331851	chr16	334973	335656	481602	512.39	-	+	DUP	PASS	481602	N	<DUP>	.	.	.	SVTYPE=DUP;POS=331747;SVLEN=3494;END=335241;STRANDS=-+:55;IMPRECISE;CIPOS=-715,104;CIEND=-268,415;CIPOS95=-242,104;CIEND95=-226,226;SU=55;PE=55;SR=0;ALG=SUM;AF=0.0004103;NSAMP=12;MSQ=39.98;RETAINED;AC=12;AN=29246;NFAM=10	.
chr16	331457	332510	chr16	334513	335344	220551	4147.37	+	-	BND	LOW	220551_1	N	N[chr16:335205[	220551_2	N	]chr16:331781]N	SVTYPE=BND;POS=331781;STRANDS=+-:240;IMPRECISE;CIPOS=-324,729;CIEND=-691,140;CIPOS95=-221,221;CIEND95=-325,140;MATEID=220551_2;EVENT=220551;SU=240;PE=240;SR=0;ALG=SUM;AF=0.001436;NSAMP=42;MSQ=69.12;RETAINED;RECLASSIFIED;AC=42;AN=29246;NFAM=42	SVTYPE=BND;POS=335205;STRANDS=+-:240;IMPRECISE;CIPOS=-691,140;CIEND=-324,729;CIPOS95=-325,140;CIEND95=-221,221;MATEID=220551_1;EVENT=220551;SECONDARY;SU=240;PE=240;SR=0;ALG=SUM;AF=0.001436;NSAMP=42;MSQ=69.12;RETAINED;RECLASSIFIED;AC=42;AN=29246;NFAM=42
chr16	332295	332312	chr16	332533	332550	220550	31.76	+	-	BND	LOW	220550_1	N	N[chr16:332543[	220550_2	N	]chr16:332304]N	SVTYPE=BND;POS=332304;STRANDS=+-:4;CIPOS=-9,8;CIEND=-9,8;CIPOS95=0,0;CIEND95=0,0;MATEID=220550_2;EVENT=220550;SU=4;PE=0;SR=4;ALG=PROD;AF=0.0001026;NSAMP=3;MSQ=6.95;RECLASSIFIED;AC=3;AN=29246;NFAM=3	SVTYPE=BND;POS=332543;STRANDS=+-:4;CIPOS=-9,8;CIEND=-9,8;CIPOS95=0,0;CIEND95=0,0;MATEID=220550_1;EVENT=220550;SECONDARY;SU=4;PE=0;SR=4;ALG=PROD;AF=0.0001026;NSAMP=3;MSQ=6.95;RECLASSIFIED;AC=3;AN=29246;NFAM=3
chr16	334227	334496	chr16	335611	335902	481606	90.41	-	+	BND	LOW	481606_1	N	]chr16:335621]N	481606_2	N	N[chr16:334488[	SVTYPE=BND;POS=334488;STRANDS=-+:13;IMPRECISE;CIPOS=-260,9;CIEND=-10,281;CIPOS95=-46,3;CIEND95=-3,56;MATEID=481606_2;EVENT=481606;SU=13;PE=13;SR=0;ALG=PROD;AF=0.0001026;NSAMP=3;MSQ=20.54;RECLASSIFIED;AC=3;AN=29246;NFAM=3	SVTYPE=BND;POS=335621;STRANDS=-+:13;IMPRECISE;CIPOS=-10,281;CIEND=-260,9;CIPOS95=-3,56;CIEND95=-46,3;MATEID=481606_1;EVENT=481606;SECONDARY;SU=13;PE=13;SR=0;ALG=PROD;AF=0.0001026;NSAMP=3;MSQ=20.54;RECLASSIFIED;AC=3;AN=29246;NFAM=3
chr16	334280	334339	chr16	334850	334907	481605	13420.0	-	+	BND	LOW	481605_1	N	]chr16:334878]N	481605_2	N	N[chr16:334311[	SVTYPE=BND;POS=334311;STRANDS=-+:32;IMPRECISE;CIPOS=-30,29;CIEND=-28,29;CIPOS95=-1,1;CIEND95=-1,1;MATEID=481605_2;EVENT=481605;SU=32;PE=28;SR=4;ALG=PROD;AF=0.01911;NSAMP=559;MSQ=19.73;RECLASSIFIED;AC=559;AN=29246;NFAM=555	SVTYPE=BND;POS=334878;STRANDS=-+:32;IMPRECISE;CIPOS=-28,29;CIEND=-30,29;CIPOS95=-1,1;CIEND95=-1,1;MATEID=481605_1;EVENT=481605;SECONDARY;SU=32;PE=28;SR=4;ALG=PROD;AF=0.01911;NSAMP=559;MSQ=19.73;RECLASSIFIED;AC=559;AN=29246;NFAM=555
chr16	334471	334487	chr16	334872	334887	481604	3996.11	-	+	BND	LOW	481604_1	N	]chr16:334878]N	481604_2	N	N[chr16:334481[	SVTYPE=BND;POS=334481;STRANDS=-+:84;CIPOS=-9,7;CIEND=-6,9;CIPOS95=0,0;CIEND95=0,0;MATEID=481604_2;EVENT=481604;SU=84;PE=53;SR=31;ALG=PROD;AF=0.004719;NSAMP=138;MSQ=21.26;RECLASSIFIED;AC=138;AN=29246;NFAM=137	SVTYPE=BND;POS=334878;STRANDS=-+:84;CIPOS=-6,9;CIEND=-9,7;CIPOS95=0,0;CIEND95=0,0;MATEID=481604_1;EVENT=481604;SECONDARY;SU=84;PE=53;SR=31;ALG=PROD;AF=0.004719;NSAMP=138;MSQ=21.26;RECLASSIFIED;AC=138;AN=29246;NFAM=137
chr16	341597	341962	chr16	1958198	1958722	565252	86.07	+	+	BND	LOW	565252_1	N	N]chr16:1958228]	565252_2	N	N]chr16:341627]	SVTYPE=BND;POS=341627;STRANDS=++:20;IMPRECISE;CIPOS=-30,335;CIEND=-30,494;CIPOS95=-30,30;CIEND95=-30,124;MATEID=565252_2;EVENT=565252;SU=20;PE=20;SR=0;ALG=PROD;AF=3.419e-05;NSAMP=1;MSQ=26.81;AC=1;AN=29246;NFAM=1	SVTYPE=BND;POS=1958228;STRANDS=++:20;IMPRECISE;CIPOS=-30,494;CIEND=-30,335;CIPOS95=-30,124;CIEND95=-30,30;MATEID=565252_1;EVENT=565252;SECONDARY;SU=20;PE=20;SR=0;ALG=PROD;AF=3.419e-05;NSAMP=1;MSQ=26.81;AC=1;AN=29246;NFAM=1
chr16	352275	352332	chr16	352669	352726	220554	1799.6	+	-	BND	LOW	220554_1	N	N[chr16:352699[	220554_2	N	]chr16:352304]N	SVTYPE=BND;POS=352304;STRANDS=+-:8;CIPOS=-29,28;CIEND=-29,28;CIPOS95=0,0;CIEND95=0,0;MATEID=220554_2;EVENT=220554;SU=8;PE=0;SR=8;ALG=PROD;AF=0.0001743;NSAMP=5;MSQ=28.67;RECLASSIFIED;AC=5;AN=28686;NFAM=5	SVTYPE=BND;POS=352699;STRANDS=+-:8;CIPOS=-29,28;CIEND=-29,28;CIPOS95=0,0;CIEND95=0,0;MATEID=220554_1;EVENT=220554;SECONDARY;SU=8;PE=0;SR=8;ALG=PROD;AF=0.0001743;NSAMP=5;MSQ=28.67;RECLASSIFIED;AC=5;AN=28686;NFAM=5
chr16	352466	352483	chr16	352924	352941	220555	356.2	+	-	BND	LOW	220555_1	N	N[chr16:352934[	220555_2	N	]chr16:352475]N	SVTYPE=BND;POS=352475;STRANDS=+-:4;CIPOS=-9,8;CIEND=-9,8;CIPOS95=0,0;CIEND95=0,0;MATEID=220555_2;EVENT=220555;SU=4;PE=0;SR=4;ALG=PROD;AF=0.0009574;NSAMP=28;MSQ=9.18;RECLASSIFIED;AC=28;AN=29246;NFAM=28	SVTYPE=BND;POS=352934;STRANDS=+-:4;CIPOS=-9,8;CIEND=-9,8;CIPOS95=0,0;CIEND95=0,0;MATEID=220555_1;EVENT=220555;SECONDARY;SU=4;PE=0;SR=4;ALG=PROD;AF=0.0009574;NSAMP=28;MSQ=9.18;RECLASSIFIED;AC=28;AN=29246;NFAM=28
chr16	352710	352804	chr16	352879	352982	220556	239.36	+	-	BND	LOW	220556_1	N	N[chr16:352934[	220556_2	N	]chr16:352774]N	SVTYPE=BND;POS=352774;STRANDS=+-:12;IMPRECISE;CIPOS=-64,30;CIEND=-54,49;CIPOS95=-35,30;CIEND95=-24,24;MATEID=220556_2;EVENT=220556;SU=12;PE=0;SR=12;ALG=SUM;AF=0.0004445;NSAMP=13;MSQ=8.94;RETAINED;RECLASSIFIED;AC=13;AN=29244;NFAM=13	SVTYPE=BND;POS=352934;STRANDS=+-:12;IMPRECISE;CIPOS=-54,49;CIEND=-64,30;CIPOS95=-24,24;CIEND95=-35,30;MATEID=220556_1;EVENT=220556;SECONDARY;SU=12;PE=0;SR=12;ALG=SUM;AF=0.0004445;NSAMP=13;MSQ=8.94;RETAINED;RECLASSIFIED;AC=13;AN=29244;NFAM=13
chr16	352913	352954	chr16	353126	353182	220558	118.08	+	-	BND	LOW	220558_1	N	N[chr16:353156[	220558_2	N	]chr16:352934]N	SVTYPE=BND;POS=352934;STRANDS=+-:8;IMPRECISE;CIPOS=-21,20;CIEND=-29,27;CIPOS95=-1,1;CIEND95=-1,1;MATEID=220558_2;EVENT=220558;SU=8;PE=0;SR=8;ALG=PROD;AF=0.0001026;NSAMP=3;MSQ=4.63;RECLASSIFIED;AC=3;AN=29246;NFAM=3	SVTYPE=BND;POS=353156;STRANDS=+-:8;IMPRECISE;CIPOS=-29,27;CIEND=-21,20;CIPOS95=-1,1;CIEND95=-1,1;MATEID=220558_1;EVENT=220558;SECONDARY;SU=8;PE=0;SR=8;ALG=PROD;AF=0.0001026;NSAMP=3;MSQ=4.63;RECLASSIFIED;AC=3;AN=29246;NFAM=3
chr16	365482	365485	chr16	365602	365607	220560	17754.4	+	-	BND	LOW	220560_1	N	N[chr16:365605[	220560_2	N	]chr16:365484]N	SVTYPE=BND;POS=365484;STRANDS=+-:372;CIPOS=-2,1;CIEND=-2,3;CIPOS95=0,0;CIEND95=0,0;MATEID=220560_2;EVENT=220560;SU=372;PE=4;SR=368;ALG=PROD;AF=0.001265;NSAMP=37;MSQ=208.7;RECLASSIFIED;AC=37;AN=29246;NFAM=37	SVTYPE=BND;POS=365605;STRANDS=+-:372;CIPOS=-2,3;CIEND=-2,1;CIPOS95=0,0;CIEND95=0,0;MATEID=220560_1;EVENT=220560;SECONDARY;SU=372;PE=4;SR=368;ALG=PROD;AF=0.001265;NSAMP=37;MSQ=208.7;RECLASSIFIED;AC=37;AN=29246;NFAM=37
chr16	378286	378305	chr16	378505	378524	220565	115715.0	+	-	BND	LOW	220565_1	N	N[chr16:378516[	220565_2	N	]chr16:378296]N	SVTYPE=BND;POS=378296;STRANDS=+-:4;IMPRECISE;CIPOS=-10,9;CIEND=-10,9;CIPOS95=-3,3;CIEND95=-3,3;MATEID=220565_2;EVENT=220565;SU=4;PE=3;SR=1;ALG=PROD;AF=0.07416;NSAMP=2168;MSQ=37.6;RECLASSIFIED;AC=2169;AN=29246;NFAM=2144	SVTYPE=BND;POS=378516;STRANDS=+-:4;IMPRECISE;CIPOS=-10,9;CIEND=-10,9;CIPOS95=-3,3;CIEND95=-3,3;MATEID=220565_1;EVENT=220565;SECONDARY;SU=4;PE=3;SR=1;ALG=PROD;AF=0.07416;NSAMP=2168;MSQ=37.6;RECLASSIFIED;AC=2169;AN=29246;NFAM=2144
chr16	381226	381240	chr16	387510	387529	220566	158.68	+	-	DEL	PASS	220566	N	<DEL>	.	.	.	SVTYPE=DEL;POS=381233;SVLEN=-6287;END=387520;STRANDS=+-:10;CIPOS=-7,7;CIEND=-10,9;CIPOS95=0,0;CIEND95=0,0;SU=10;PE=6;SR=4;ALG=PROD;AF=3.419e-05;NSAMP=1;MSQ=158.68;AC=1;AN=29246;NFAM=1	.
chr16	383046	383092	chr16	396084	396125	220568	2250.83	+	-	DEL	PASS	220568	N	<DEL>	.	.	.	SVTYPE=DEL;POS=383069;SVLEN=-13035;END=396104;STRANDS=+-:99;CIPOS=-23,23;CIEND=-20,21;CIPOS95=0,0;CIEND95=0,0;SU=99;PE=75;SR=24;ALG=PROD;AF=3.419e-05;NSAMP=1;MSQ=731.28;AC=1;AN=29246;NFAM=1	.
chr16	383821	383837	chr16	391164	391183	220569	407.66	+	-	DEL	PASS	220569	N	<DEL>	.	.	.	SVTYPE=DEL;POS=383828;SVLEN=-7346;END=391174;STRANDS=+-:15;CIPOS=-7,9;CIEND=-10,9;CIPOS95=0,0;CIEND95=0,0;SU=15;PE=10;SR=5;ALG=PROD;AF=3.419e-05;NSAMP=1;MSQ=407.66;AC=1;AN=29246;NFAM=1	.
chr16	384786	385121	chr16	390212	390621	220570	125.8	+	-	DEL	PASS	220570	N	<DEL>	.	.	.	SVTYPE=DEL;POS=384796;SVLEN=-5816;END=390612;STRANDS=+-:8;IMPRECISE;CIPOS=-10,325;CIEND=-400,9;CIPOS95=-3,58;CIEND95=-72,1;SU=8;PE=8;SR=0;ALG=PROD;AF=3.419e-05;NSAMP=1;MSQ=125.8;AC=1;AN=29246;NFAM=1	.
chr16	384909	385310	chr16	385673	386275	481608	16846.1	-	+	BND	LOW	481608_1	N	]chr16:385683]N	481608_2	N	N[chr16:385302[	SVTYPE=BND;POS=385302;STRANDS=-+:10;IMPRECISE;CIPOS=-392,9;CIEND=-10,592;CIPOS95=-90,0;CIEND95=-2,76;MATEID=481608_2;EVENT=481608;SU=10;PE=10;SR=0;ALG=PROD;AF=0.02281;NSAMP=667;MSQ=16.84;RECLASSIFIED;AC=667;AN=29246;NFAM=664	SVTYPE=BND;POS=385683;STRANDS=-+:10;IMPRECISE;CIPOS=-10,592;CIEND=-392,9;CIPOS95=-2,76;CIEND95=-90,0;MATEID=481608_1;EVENT=481608;SECONDARY;SU=10;PE=10;SR=0;ALG=PROD;AF=0.02281;NSAMP=667;MSQ=16.84;RECLASSIFIED;AC=667;AN=29246;NFAM=664
chr16	387280	387663	chr16	395020	395422	481609	69.9	-	+	DUP	PASS	481609	N	<DUP>	.	.	.	SVTYPE=DUP;POS=387654;SVLEN=7376;END=395030;STRANDS=-+:10;IMPRECISE;CIPOS=-374,9;CIEND=-10,392;CIPOS95=-73,2;CIEND95=-3,56;SU=10;PE=10;SR=0;ALG=PROD;AF=3.419e-05;NSAMP=1;MSQ=68.07;AC=1;AN=29246;NFAM=1	.
chr16	389534	389873	chr16	418937	419321	481610	158.52	-	+	DUP	PASS	481610	N	<DUP>	.	.	.	SVTYPE=DUP;POS=389864;SVLEN=29083;END=418947;STRANDS=-+:16;IMPRECISE;CIPOS=-330,9;CIEND=-10,374;CIPOS95=-59,1;CIEND95=-1,54;SU=16;PE=16;SR=0;ALG=PROD;AF=3.419e-05;NSAMP=1;MSQ=157.53;AC=1;AN=29246;NFAM=1	.
chr16	390791	390837	chr16	407560	407619	481611	1190.04	-	+	DUP	PASS	481611	N	<DUP>	.	.	.	SVTYPE=DUP;POS=390815;SVLEN=16775;END=407590;STRANDS=-+:118;CIPOS=-24,22;CIEND=-30,29;CIPOS95=0,0;CIEND95=0,0;SU=118;PE=89;SR=29;ALG=PROD;AF=0.000171;NSAMP=5;MSQ=237.94;AC=5;AN=29246;NFAM=4	.
chr16	391071	391384	chr16	394909	395168	481612	54.16	-	+	DUP	PASS	481612	N	<DUP>	.	.	.	SVTYPE=DUP;POS=391375;SVLEN=3544;END=394919;STRANDS=-+:6;IMPRECISE;CIPOS=-304,9;CIEND=-10,249;CIPOS95=-72,2;CIEND95=-2,80;SU=6;PE=6;SR=0;ALG=PROD;AF=3.419e-05;NSAMP=1;MSQ=52.68;AC=1;AN=29246;NFAM=1	.
chr16	391355	391411	chr16	393972	394031	220571	1120.91	+	-	DEL	PASS	220571	N	<DEL>	.	.	.	SVTYPE=DEL;POS=391382;SVLEN=-2620;END=394002;STRANDS=+-:39;IMPRECISE;CIPOS=-27,29;CIEND=-30,29;CIPOS95=-4,4;CIEND95=-2,2;SU=39;PE=38;SR=1;ALG=PROD;AF=0.0001026;NSAMP=3;MSQ=373.64;AC=3;AN=29246;NFAM=3	.
chr16	393273	393648	chr16	402284	402635	481613	91.39	-	+	DUP	PASS	481613	N	<DUP>	.	.	.	SVTYPE=DUP;POS=393639;SVLEN=8655;END=402294;STRANDS=-+:10;IMPRECISE;CIPOS=-366,9;CIEND=-10,341;CIPOS95=-58,3;CIEND95=-1,58;SU=10;PE=10;SR=0;ALG=PROD;AF=3.419e-05;NSAMP=1;MSQ=89.55;AC=1;AN=29246;NFAM=1	.
chr16	396613	396624	chr16	396665	396676	220574	233.7	+	-	BND	LOW	220574_1	N	N[chr16:396672[	220574_2	N	]chr16:396619]N	SVTYPE=BND;POS=396619;STRANDS=+-:6;CIPOS=-6,5;CIEND=-6,5;CIPOS95=0,0;CIEND95=0,0;MATEID=220574_2;EVENT=220574;SU=6;PE=0;SR=6;ALG=PROD;AF=3.419e-05;NSAMP=1;MSQ=233.7;RECLASSIFIED;AC=1;AN=29246;NFAM=1	SVTYPE=BND;POS=396672;STRANDS=+-:6;CIPOS=-6,5;CIEND=-6,5;CIPOS95=0,0;CIEND95=0,0;MATEID=220574_1;EVENT=220574;SECONDARY;SU=6;PE=0;SR=6;ALG=PROD;AF=3.419e-05;NSAMP=1;MSQ=233.7;RECLASSIFIED;AC=1;AN=29246;NFAM=1
chr16	397100	397117	chr16	397559	397576	220575	585.08	+	-	BND	LOW	220575_1	N	N[chr16:397569[	220575_2	N	]chr16:397109]N	SVTYPE=BND;POS=397109;STRANDS=+-:34;CIPOS=-9,8;CIEND=-9,8;CIPOS95=0,0;CIEND95=0,0;MATEID=220575_2;EVENT=220575;SU=34;PE=0;SR=34;ALG=PROD;AF=0.0002393;NSAMP=7;MSQ=11.29;RECLASSIFIED;AC=7;AN=29246;NFAM=7	SVTYPE=BND;POS=397569;STRANDS=+-:34;CIPOS=-9,8;CIEND=-9,8;CIPOS95=0,0;CIEND95=0,0;MATEID=220575_1;EVENT=220575;SECONDARY;SU=34;PE=0;SR=34;ALG=PROD;AF=0.0002393;NSAMP=7;MSQ=11.29;RECLASSIFIED;AC=7;AN=29246;NFAM=7
chr16	400721	401325	chr16	404781	405236	481614	21.92	-	+	DUP	PASS	481614	N	<DUP>	.	.	.	SVTYPE=DUP;POS=401316;SVLEN=3475;END=404791;STRANDS=-+:4;IMPRECISE;CIPOS=-595,9;CIEND=-10,445;CIPOS95=-134,2;CIEND95=-2,106;SU=4;PE=4;SR=0;ALG=PROD;AF=3.419e-05;NSAMP=1;MSQ=17.15;AC=1;AN=29246;NFAM=1	.
chr16	401426	401752	chr16	409033	409394	220576	50.59	+	-	DEL	PASS	220576	N	<DEL>	.	.	.	SVTYPE=DEL;POS=401436;SVLEN=-7949;END=409385;STRANDS=+-:8;IMPRECISE;CIPOS=-10,316;CIEND=-352,9;CIPOS95=-2,87;CIEND95=-91,2;SU=8;PE=8;SR=0;ALG=PROD;AF=3.419e-05;NSAMP=1;MSQ=50.59;AC=1;AN=29246;NFAM=1	.
chr16	403221	403558	chr16	413031	413416	220577	128.68	+	-	DEL	PASS	220577	N	<DEL>	.	.	.	SVTYPE=DEL;POS=403231;SVLEN=-10176;END=413407;STRANDS=+-:9;IMPRECISE;CIPOS=-10,327;CIEND=-376,9;CIPOS95=-2,70;CIEND95=-70,2;SU=9;PE=9;SR=0;ALG=PROD;AF=3.419e-05;NSAMP=1;MSQ=128.68;AC=1;AN=29246;NFAM=1	.
chr16	404087	404589	chr16	422792	423334	220580	222.21	+	-	DEL	PASS	220580	N	<DEL>	.	.	.	SVTYPE=DEL;POS=404117;SVLEN=-19188;END=423305;STRANDS=+-:11;IMPRECISE;CIPOS=-30,472;CIEND=-513,29;CIPOS95=-30,51;CIEND95=-81,29;SU=11;PE=11;SR=0;ALG=PROD;AF=3.419e-05;NSAMP=1;MSQ=215.53;AC=1;AN=29246;NFAM=1	.
chr16	407132	407756	chr16	408266	408657	481615	12997.0	-	+	BND	LOW	481615_1	N	]chr16:408276]N	481615_2	N	N[chr16:407748[	SVTYPE=BND;POS=407748;STRANDS=-+:4;IMPRECISE;CIPOS=-615,9;CIEND=-10,381;CIPOS95=-190,1;CIEND95=-2,141;MATEID=481615_2;EVENT=481615;SU=4;PE=4;SR=0;ALG=PROD;AF=0.01905;NSAMP=557;MSQ=18.85;RECLASSIFIED;AC=557;AN=29246;NFAM=554	SVTYPE=BND;POS=408276;STRANDS=-+:4;IMPRECISE;CIPOS=-10,381;CIEND=-615,9;CIPOS95=-2,141;CIEND95=-190,1;MATEID=481615_1;EVENT=481615;SECONDARY;SU=4;PE=4;SR=0;ALG=PROD;AF=0.01905;NSAMP=557;MSQ=18.85;RECLASSIFIED;AC=557;AN=29246;NFAM=554
chr16	407735	407747	chr16	407820	407835	220581	48.54	+	-	BND	LOW	220581_1	N	N[chr16:407828[	220581_2	N	]chr16:407740]N	SVTYPE=BND;POS=407740;STRANDS=+-:4;IMPRECISE;CIPOS=-5,7;CIEND=-7,8;CIPOS95=-2,5;CIEND95=-1,1;MATEID=220581_2;EVENT=220581;SU=4;PE=0;SR=4;ALG=PROD;AF=6.839e-05;NSAMP=2;MSQ=4.66;RECLASSIFIED;AC=2;AN=29246;NFAM=2	SVTYPE=BND;POS=407828;STRANDS=+-:4;IMPRECISE;CIPOS=-7,8;CIEND=-5,7;CIPOS95=-1,1;CIEND95=-2,5;MATEID=220581_1;EVENT=220581;SECONDARY;SU=4;PE=0;SR=4;ALG=PROD;AF=6.839e-05;NSAMP=2;MSQ=4.66;RECLASSIFIED;AC=2;AN=29246;NFAM=2
chr16	412642	412844	chr16	413968	414146	220583	24114.7	+	-	BND	LOW	220583_1	N	N[chr16:414137[	220583_2	N	]chr16:412659]N	SVTYPE=BND;POS=412659;STRANDS=+-:1246;IMPRECISE;CIPOS=-17,185;CIEND=-168,10;CIPOS95=-4,4;CIEND95=-2,2;MATEID=220583_2;EVENT=220583;SU=1246;PE=1246;SR=0;ALG=PROD;AF=0.0004787;NSAMP=14;MSQ=231.89;RETAINED;RECLASSIFIED;AC=14;AN=29246;NFAM=11	SVTYPE=BND;POS=414137;STRANDS=+-:1246;IMPRECISE;CIPOS=-168,10;CIEND=-17,185;CIPOS95=-2,2;CIEND95=-4,4;MATEID=220583_1;EVENT=220583;SECONDARY;SU=1246;PE=1246;SR=0;ALG=PROD;AF=0.0004787;NSAMP=14;MSQ=231.89;RETAINED;RECLASSIFIED;AC=14;AN=29246;NFAM=11
chr16	413967	413984	chr16	414158	414175	220585	91.38	+	-	BND	LOW	220585_1	N	N[chr16:414168[	220585_2	N	]chr16:413976]N	SVTYPE=BND;POS=413976;STRANDS=+-:4;CIPOS=-9,8;CIEND=-9,8;CIPOS95=0,0;CIEND95=0,0;MATEID=220585_2;EVENT=220585;SU=4;PE=0;SR=4;ALG=PROD;AF=0.0001026;NSAMP=3;MSQ=13.47;RECLASSIFIED;AC=3;AN=29246;NFAM=3	SVTYPE=BND;POS=414168;STRANDS=+-:4;CIPOS=-9,8;CIEND=-9,8;CIPOS95=0,0;CIEND95=0,0;MATEID=220585_1;EVENT=220585;SECONDARY;SU=4;PE=0;SR=4;ALG=PROD;AF=0.0001026;NSAMP=3;MSQ=13.47;RECLASSIFIED;AC=3;AN=29246;NFAM=3
chr16	416898	417263	chr16	423226	423485	481616	104.29	-	+	DUP	PASS	481616	N	<DUP>	.	.	.	SVTYPE=DUP;POS=417254;SVLEN=5982;END=423236;STRANDS=-+:14;IMPRECISE;CIPOS=-356,9;CIEND=-10,249;CIPOS95=-59,1;CIEND95=-2,75;SU=14;PE=14;SR=0;ALG=PROD;AF=3.419e-05;NSAMP=1;MSQ=103.53;AC=1;AN=29246;NFAM=1	.
chr16	416920	416973	chr16	420680	420733	220587	3098.95	+	-	DEL	PASS	220587	N	<DEL>	.	.	.	SVTYPE=DEL;POS=416947;SVLEN=-3760;END=420707;STRANDS=+-:128;CIPOS=-27,26;CIEND=-27,26;CIPOS95=0,0;CIEND95=0,0;SU=128;PE=78;SR=50;ALG=PROD;AF=0.0001026;NSAMP=3;MSQ=828.28;AC=3;AN=29246;NFAM=3	.
chr16	418497	418783	chr16	419744	420022	220588	2231.23	+	-	DEL	PASS	220588	N	<DEL>	.	.	.	SVTYPE=DEL;POS=418530;SVLEN=-1443;END=419973;STRANDS=+-:91;IMPRECISE;CIPOS=-33,253;CIEND=-229,49;CIPOS95=-8,8;CIEND95=-9,9;SU=91;PE=91;SR=0;ALG=PROD;AF=0.0001368;NSAMP=4;MSQ=184.75;RETAINED;AC=4;AN=29246;NFAM=3	.
chr16	419112	419123	chr16	419542	419554	220590	276.51	+	-	BND	LOW	220590_1	N	N[chr16:419549[	220590_2	N	]chr16:419118]N	SVTYPE=BND;POS=419118;STRANDS=+-:33;CIPOS=-6,5;CIEND=-6,6;CIPOS95=0,0;CIEND95=0,0;MATEID=220590_2;EVENT=220590;SU=33;PE=0;SR=33;ALG=PROD;AF=0.000171;NSAMP=5;MSQ=9.8;RECLASSIFIED;AC=5;AN=29246;NFAM=5	SVTYPE=BND;POS=419549;STRANDS=+-:33;CIPOS=-6,6;CIEND=-6,5;CIPOS95=0,0;CIEND95=0,0;MATEID=220590_1;EVENT=220590;SECONDARY;SU=33;PE=0;SR=33;ALG=PROD;AF=0.000171;NSAMP=5;MSQ=9.8;RECLASSIFIED;AC=5;AN=29246;NFAM=5
chr16	419479	419545	chr16	422804	422892	220591	43203.5	+	-	DEL	PASS	220591	N	<DEL>	.	.	.	SVTYPE=DEL;POS=419486;SVLEN=-3402;END=422888;STRANDS=+-:2301;IMPRECISE;CIPOS=-7,59;CIEND=-84,4;CIPOS95=-1,1;CIEND95=0,0;SU=2301;PE=2301;SR=0;ALG=PROD;AF=0.007249;NSAMP=209;MSQ=169.73;AC=212;AN=29246;NFAM=204	.
chr16	420244	420496	chr16	421829	422169	220592	454.35	+	-	DEL	PASS	220592	N	<DEL>	.	.	.	SVTYPE=DEL;POS=420254;SVLEN=-1906;END=422160;STRANDS=+-:16;IMPRECISE;CIPOS=-10,242;CIEND=-331,9;CIPOS95=-3,41;CIEND95=-88,0;SU=16;PE=16;SR=0;ALG=PROD;AF=3.42e-05;NSAMP=1;MSQ=449.55;AC=1;AN=29242;NFAM=1	.
chr16	421699	421716	chr16	421965	421982	220593	69.47	+	-	DEL	PASS	220593	N	<DEL>	.	.	.	SVTYPE=DEL;POS=421708;SVLEN=-266;END=421974;STRANDS=+-:4;CIPOS=-9,8;CIEND=-9,8;CIPOS95=0,0;CIEND95=0,0;SU=4;PE=0;SR=4;ALG=PROD;AF=6.84e-05;NSAMP=2;MSQ=31.41;AC=2;AN=29240;NFAM=2	.
chr16	422007	422018	chr16	422278	422289	220594	513.99	+	-	BND	LOW	220594_1	N	N[chr16:422285[	220594_2	N	]chr16:422013]N	SVTYPE=BND;POS=422013;STRANDS=+-:41;CIPOS=-6,5;CIEND=-6,5;CIPOS95=0,0;CIEND95=0,0;MATEID=220594_2;EVENT=220594;SU=41;PE=0;SR=41;ALG=PROD;AF=0.0005129;NSAMP=15;MSQ=24.63;RECLASSIFIED;AC=15;AN=29246;NFAM=15	SVTYPE=BND;POS=422285;STRANDS=+-:41;CIPOS=-6,5;CIEND=-6,5;CIPOS95=0,0;CIEND95=0,0;MATEID=220594_1;EVENT=220594;SECONDARY;SU=41;PE=0;SR=41;ALG=PROD;AF=0.0005129;NSAMP=15;MSQ=24.63;RECLASSIFIED;AC=15;AN=29246;NFAM=15
chr16	425941	425958	chr16	426262	426279	220595	3094.78	+	-	BND	LOW	220595_1	N	N[chr16:426272[	220595_2	N	]chr16:425950]N	SVTYPE=BND;POS=425950;STRANDS=+-:4;CIPOS=-9,8;CIEND=-9,8;CIPOS95=0,0;CIEND95=0,0;MATEID=220595_2;EVENT=220595;SU=4;PE=0;SR=4;ALG=PROD;AF=0.00018;NSAMP=5;MSQ=15.86;RECLASSIFIED;AC=5;AN=27782;NFAM=5	SVTYPE=BND;POS=426272;STRANDS=+-:4;CIPOS=-9,8;CIEND=-9,8;CIPOS95=0,0;CIEND95=0,0;MATEID=220595_1;EVENT=220595;SECONDARY;SU=4;PE=0;SR=4;ALG=PROD;AF=0.00018;NSAMP=5;MSQ=15.86;RECLASSIFIED;AC=5;AN=27782;NFAM=5
chr16	427888	427923	chr16	430693	430745	220597	18887.0	+	-	BND	LOW	220597_1	N	N[chr16:430738[	220597_2	N	]chr16:427892]N	SVTYPE=BND;POS=427892;STRANDS=+-:1010;IMPRECISE;CIPOS=-4,31;CIEND=-44,8;CIPOS95=-1,1;CIEND95=-1,1;MATEID=220597_2;EVENT=220597;SU=1010;PE=1009;SR=1;ALG=PROD;AF=0.002633;NSAMP=77;MSQ=202.01;RECLASSIFIED;AC=77;AN=29246;NFAM=76	SVTYPE=BND;POS=430738;STRANDS=+-:1010;IMPRECISE;CIPOS=-44,8;CIEND=-4,31;CIPOS95=-1,1;CIEND95=-1,1;MATEID=220597_1;EVENT=220597;SECONDARY;SU=1010;PE=1009;SR=1;ALG=PROD;AF=0.002633;NSAMP=77;MSQ=202.01;RECLASSIFIED;AC=77;AN=29246;NFAM=76
chr16	428307	428326	chr16	428599	428618	220596	555.83	+	-	DEL	PASS	220596	N	<DEL>	.	.	.	SVTYPE=DEL;POS=428317;SVLEN=-292;END=428609;STRANDS=+-:16;CIPOS=-10,9;CIEND=-10,9;CIPOS95=0,0;CIEND95=0,0;SU=16;PE=2;SR=14;ALG=PROD;AF=3.419e-05;NSAMP=1;MSQ=551.31;AC=1;AN=29246;NFAM=1	.
chr16	433305	433324	chr16	433561	434094	565254	10.18	+	+	INV	LOW	565254	N	<INV>	.	.	.	SVTYPE=INV;POS=433315;SVLEN=256;END=433571;STRANDS=++:2,--:3;IMPRECISE;CIPOS=-10,9;CIEND=-10,523;CIPOS95=-10,9;CIEND95=-1,211;SU=5;PE=5;SR=0;ALG=PROD;AF=3.419e-05;NSAMP=1;MSQ=9.36;AC=1;AN=29246;NFAM=1	.
chr16	433447	433466	chr16	434704	434711	481617	214.96	-	+	BND	LOW	481617_1	N	]chr16:434708]N	481617_2	N	N[chr16:433458[	SVTYPE=BND;POS=433458;STRANDS=-+:19;CIPOS=-10,9;CIEND=-4,3;CIPOS95=0,0;CIEND95=0,0;MATEID=481617_2;EVENT=481617;SU=19;PE=11;SR=8;ALG=PROD;AF=3.419e-05;NSAMP=1;MSQ=214.6;RECLASSIFIED;AC=1;AN=29246;NFAM=1	SVTYPE=BND;POS=434708;STRANDS=-+:19;CIPOS=-4,3;CIEND=-10,9;CIPOS95=0,0;CIEND95=0,0;MATEID=481617_1;EVENT=481617;SECONDARY;SU=19;PE=11;SR=8;ALG=PROD;AF=3.419e-05;NSAMP=1;MSQ=214.6;RECLASSIFIED;AC=1;AN=29246;NFAM=1
chr16	433684	434085	chr16	434662	435009	220598	38.89	+	-	DEL	PASS	220598	N	<DEL>	.	.	.	SVTYPE=DEL;POS=433694;SVLEN=-1306;END=435000;STRANDS=+-:4;IMPRECISE;CIPOS=-10,391;CIEND=-338,9;CIPOS95=-2,103;CIEND95=-119,2;SU=4;PE=4;SR=0;ALG=PROD;AF=3.419e-05;NSAMP=1;MSQ=38.89;AC=1;AN=29246;NFAM=1	.
chr16	435090	435109	chr16	439465	439483	220599	221.61	+	-	DEL	PASS	220599	N	<DEL>	.	.	.	SVTYPE=DEL;POS=435100;SVLEN=-4375;END=439475;STRANDS=+-:12;IMPRECISE;CIPOS=-10,9;CIEND=-10,8;CIPOS95=0,0;CIEND95=-1,0;SU=12;PE=7;SR=5;ALG=PROD;AF=3.419e-05;NSAMP=1;MSQ=221.61;AC=1;AN=29246;NFAM=1	.
chr16	435214	435270	chr16	437519	437573	220600	36529.4	+	-	BND	LOW	220600_1	N	N[chr16:437570[	220600_2	N	]chr16:435221]N	SVTYPE=BND;POS=435221;STRANDS=+-:302;CIPOS=-7,49;CIEND=-50,4;CIPOS95=0,0;CIEND95=0,0;MATEID=220600_2;EVENT=220600;SU=302;PE=296;SR=6;ALG=PROD;AF=0.02807;NSAMP=821;MSQ=32.69;RECLASSIFIED;AC=821;AN=29246;NFAM=819	SVTYPE=BND;POS=437570;STRANDS=+-:302;CIPOS=-50,4;CIEND=-7,49;CIPOS95=0,0;CIEND95=0,0;MATEID=220600_1;EVENT=220600;SECONDARY;SU=302;PE=296;SR=6;ALG=PROD;AF=0.02807;NSAMP=821;MSQ=32.69;RECLASSIFIED;AC=821;AN=29246;NFAM=819
chr16	435697	435889	chr16	437684	437884	220601	18561.9	+	-	BND	PASS	220601_1	N	N[chr16:437881[	220601_2	N	]chr16:435702]N	SVTYPE=BND;POS=435702;STRANDS=+-:508;IMPRECISE;CIPOS=-5,187;CIEND=-196,4;CIPOS95=-3,3;CIEND95=-3,3;MATEID=220601_2;EVENT=220601;SU=508;PE=508;SR=0;ALG=PROD;AF=0.000718;NSAMP=21;MSQ=188.38;RECLASSIFIED;AC=21;AN=29246;NFAM=19	SVTYPE=BND;POS=437881;STRANDS=+-:508;IMPRECISE;CIPOS=-196,4;CIEND=-5,187;CIPOS95=-3,3;CIEND95=-3,3;MATEID=220601_1;EVENT=220601;SECONDARY;SU=508;PE=508;SR=0;ALG=PROD;AF=0.000718;NSAMP=21;MSQ=188.38;RECLASSIFIED;AC=21;AN=29246;NFAM=19
chr16	435699	435704	chr16	437574	437579	565255	6537.13	+	+	BND	LOW	565255_1	N	N]chr16:437577]	565255_2	N	N]chr16:435702]	SVTYPE=BND;POS=435702;STRANDS=++:307;CIPOS=-3,2;CIEND=-3,2;CIPOS95=0,0;CIEND95=0,0;MATEID=565255_2;EVENT=565255;SU=307;PE=81;SR=226;ALG=PROD;AF=0.0002052;NSAMP=6;MSQ=113.76;AC=6;AN=29246;NFAM=4	SVTYPE=BND;POS=437577;STRANDS=++:307;CIPOS=-3,2;CIEND=-3,2;CIPOS95=0,0;CIEND95=0,0;MATEID=565255_1;EVENT=565255;SECONDARY;SU=307;PE=81;SR=226;ALG=PROD;AF=0.0002052;NSAMP=6;MSQ=113.76;AC=6;AN=29246;NFAM=4
chr16	437062	437404	chr16	448561	448953	481618	116.25	-	+	DUP	PASS	481618	N	<DUP>	.	.	.	SVTYPE=DUP;POS=437375;SVLEN=11216;END=448591;STRANDS=-+:15;IMPRECISE;CIPOS=-313,29;CIEND=-30,362;CIPOS95=-31,29;CIEND95=-30,65;SU=15;PE=15;SR=0;ALG=PROD;AF=6.839e-05;NSAMP=2;MSQ=57.41;AC=2;AN=29246;NFAM=2	.
chr16	437124	437479	chr16	437557	437911	565256	836.21	+	+	INV	LOW	565256	N	<INV>	.	.	.	SVTYPE=INV;POS=437451;SVLEN=431;END=437882;STRANDS=++:1,--:39;IMPRECISE;CIPOS=-327,28;CIEND=-325,29;CIPOS95=-22,22;CIEND95=-59,29;SU=40;PE=40;SR=0;ALG=PROD;AF=0.0001026;NSAMP=3;MSQ=52.9;AC=3;AN=29246;NFAM=3	.
chr16	443680	443806	chr16	444627	444952	565257	2808.4	+	+	INV	LOW	565257	N	<INV>	.	.	.	SVTYPE=INV;POS=443779;SVLEN=877;END=444656;STRANDS=++:43,--:36;IMPRECISE;CIPOS=-99,27;CIEND=-29,296;CIPOS95=-67,27;CIEND95=-29,257;SU=79;PE=78;SR=1;ALG=SUM;AF=3.419e-05;NSAMP=1;MSQ=1165.99;RETAINED;AC=1;AN=29246;NFAM=1	.
chr16	444883	445246	chr16	448086	448511	220604	881.21	+	-	DEL	PASS	220604	N	<DEL>	.	.	.	SVTYPE=DEL;POS=444933;SVLEN=-3529;END=448462;STRANDS=+-:46;IMPRECISE;CIPOS=-50,313;CIEND=-376,49;CIPOS95=-18,18;CIEND95=-16,16;SU=46;PE=46;SR=0;ALG=PROD;AF=6.839e-05;NSAMP=2;MSQ=284.57;AC=2;AN=29246;NFAM=1	.
chr16	446922	447161	chr16	456258	456772	565259	341.66	+	+	BND	PASS	565259_1	N	N]chr16:456268]	565259_2	N	N]chr16:446932]	SVTYPE=BND;POS=446932;STRANDS=++:17;IMPRECISE;CIPOS=-10,229;CIEND=-10,504;CIPOS95=-2,56;CIEND95=0,80;MATEID=565259_2;EVENT=565259;SU=17;PE=17;SR=0;ALG=PROD;AF=3.419e-05;NSAMP=1;MSQ=341.66;AC=1;AN=29246;NFAM=1	SVTYPE=BND;POS=456268;STRANDS=++:17;IMPRECISE;CIPOS=-10,504;CIEND=-10,229;CIPOS95=0,80;CIEND95=-2,56;MATEID=565259_1;EVENT=565259;SECONDARY;SU=17;PE=17;SR=0;ALG=PROD;AF=3.419e-05;NSAMP=1;MSQ=341.66;AC=1;AN=29246;NFAM=1
chr16	452714	453063	chr16	455627	456062	565260	9.08	-	-	BND	LOW	565260_1	N	[chr16:456055[N	565260_2	N	[chr16:453055[N	SVTYPE=BND;POS=453055;STRANDS=--:8;IMPRECISE;CIPOS=-340,9;CIEND=-427,8;CIPOS95=-90,2;CIEND95=-134,0;MATEID=565260_2;EVENT=565260;SU=8;PE=8;SR=0;ALG=PROD;AF=3.419e-05;NSAMP=1;MSQ=9.08;AC=1;AN=29246;NFAM=1	SVTYPE=BND;POS=456055;STRANDS=--:8;IMPRECISE;CIPOS=-427,8;CIEND=-340,9;CIPOS95=-134,0;CIEND95=-90,2;MATEID=565260_1;EVENT=565260;SECONDARY;SU=8;PE=8;SR=0;ALG=PROD;AF=3.419e-05;NSAMP=1;MSQ=9.08;AC=1;AN=29246;NFAM=1
chr16	458591	458648	chr16	458698	458755	220606	262.83	+	-	BND	LOW	220606_1	N	N[chr16:458728[	220606_2	N	]chr16:458620]N	SVTYPE=BND;POS=458620;STRANDS=+-:8;CIPOS=-29,28;CIEND=-29,28;CIPOS95=0,0;CIEND95=0,0;MATEID=220606_2;EVENT=220606;SU=8;PE=0;SR=8;ALG=PROD;AF=0.000171;NSAMP=5;MSQ=52.56;RECLASSIFIED;AC=5;AN=29246;NFAM=5	SVTYPE=BND;POS=458728;STRANDS=+-:8;CIPOS=-29,28;CIEND=-29,28;CIPOS95=0,0;CIEND95=0,0;MATEID=220606_1;EVENT=220606;SECONDARY;SU=8;PE=0;SR=8;ALG=PROD;AF=0.000171;NSAMP=5;MSQ=52.56;RECLASSIFIED;AC=5;AN=29246;NFAM=5
chr16	477027	477041	chr16	478472	478477	220607	3458.96	+	-	DEL	PASS	220607	N	<DEL>	.	.	.	SVTYPE=DEL;POS=477033;SVLEN=-1443;END=478476;STRANDS=+-:140;CIPOS=-6,8;CIEND=-4,1;CIPOS95=0,0;CIEND95=0,0;SU=140;PE=86;SR=54;ALG=PROD;AF=0.0002393;NSAMP=7;MSQ=494.14;AC=7;AN=29246;NFAM=7	.
chr16	480785	480785	chr16	481068	481068	220608	7.23678e+06	+	-	DEL	PASS	220608	N	<DEL>	.	.	.	SVTYPE=DEL;POS=480785;SVLEN=-283;END=481068;STRANDS=+-:106351;CIPOS=0,0;CIEND=0,0;CIPOS95=0,0;CIEND95=0,0;SU=106351;PE=16159;SR=90192;AF=0.365;NSAMP=8463;MSQ=489.89;MEDGQR=3.11;Q10GQR=2.05;AC=10675;AN=29246;NFAM=7814	.
chr16	485214	485257	chr16	489624	489682	220609	1519.55	+	-	DEL	PASS	220609	N	<DEL>	.	.	.	SVTYPE=DEL;POS=485236;SVLEN=-4418;END=489654;STRANDS=+-:64;CIPOS=-22,21;CIEND=-30,28;CIPOS95=0,0;CIEND95=0,0;SU=64;PE=44;SR=20;ALG=PROD;AF=6.839e-05;NSAMP=2;MSQ=759.78;AC=2;AN=29246;NFAM=1	.
chr16	488128	488147	chr16	491355	491362	220610	566.4	+	-	DEL	PASS	220610	N	<DEL>	.	.	.	SVTYPE=DEL;POS=488138;SVLEN=-3222;END=491360;STRANDS=+-:23;CIPOS=-10,9;CIEND=-5,2;CIPOS95=0,0;CIEND95=0,0;SU=23;PE=16;SR=7;ALG=PROD;AF=3.419e-05;NSAMP=1;MSQ=566.4;AC=1;AN=29246;NFAM=1	.
chr16	491889	492369	chr16	492531	493010	481619	4.67501e+06	-	+	DUP	PASS	481619	N	<DUP>	.	.	.	SVTYPE=DUP;POS=492360;SVLEN=182;END=492542;STRANDS=-+:82;IMPRECISE;CIPOS=-471,9;CIEND=-11,468;CIPOS95=-62,9;CIEND95=-11,58;SU=82;PE=82;SR=0;ALG=PROD;AF=0.6053;NSAMP=10803;MSQ=285.46;AC=17704;AN=29246;NFAM=9891	.
chr16	492385	492390	chr16	492512	492517	220611	3891.21	+	-	BND	LOW	220611_1	N	N[chr16:492516[	220611_2	N	]chr16:492388]N	SVTYPE=BND;POS=492388;STRANDS=+-:220;CIPOS=-3,2;CIEND=-3,2;CIPOS95=0,0;CIEND95=0,0;MATEID=220611_2;EVENT=220611;SU=220;PE=3;SR=217;ALG=PROD;AF=0.0006839;NSAMP=20;MSQ=109.25;RECLASSIFIED;AC=20;AN=29246;NFAM=19	SVTYPE=BND;POS=492516;STRANDS=+-:220;CIPOS=-3,2;CIEND=-3,2;CIPOS95=0,0;CIEND95=0,0;MATEID=220611_1;EVENT=220611;SECONDARY;SU=220;PE=3;SR=217;ALG=PROD;AF=0.0006839;NSAMP=20;MSQ=109.25;RECLASSIFIED;AC=20;AN=29246;NFAM=19
chr16	493070	493358	chr16	494083	494504	220613	913.83	+	-	DEL	PASS	220613	N	<DEL>	.	.	.	SVTYPE=DEL;POS=493100;SVLEN=-1375;END=494475;STRANDS=+-:12;IMPRECISE;CIPOS=-30,258;CIEND=-392,29;CIPOS95=-30,70;CIEND95=-119,29;SU=12;PE=12;SR=0;ALG=PROD;AF=6.839e-05;NSAMP=2;MSQ=182.78;RETAINED;AC=2;AN=29246;NFAM=2	.
chr16	493384	493714	chr16	494074	494413	481620	39122.1	-	+	BND	LOW	481620_1	N	]chr16:494085]N	481620_2	N	N[chr16:493703[	SVTYPE=BND;POS=493703;STRANDS=-+:113;IMPRECISE;CIPOS=-318,12;CIEND=-11,328;CIPOS95=-21,12;CIEND95=-11,26;MATEID=481620_2;EVENT=481620;SU=113;PE=113;SR=0;ALG=PROD;AF=0.03067;NSAMP=896;MSQ=28.13;RECLASSIFIED;AC=897;AN=29246;NFAM=873	SVTYPE=BND;POS=494085;STRANDS=-+:113;IMPRECISE;CIPOS=-11,328;CIEND=-318,12;CIPOS95=-11,26;CIEND95=-21,12;MATEID=481620_1;EVENT=481620;SECONDARY;SU=113;PE=113;SR=0;ALG=PROD;AF=0.03067;NSAMP=896;MSQ=28.13;RECLASSIFIED;AC=897;AN=29246;NFAM=873
chr16	500894	501350	chr16	501993	502350	481621	9141.59	-	+	BND	LOW	481621_1	N	]chr16:502023]N	481621_2	N	N[chr16:501322[	SVTYPE=BND;POS=501322;STRANDS=-+:16;IMPRECISE;CIPOS=-427,29;CIEND=-30,327;CIPOS95=-55,29;CIEND95=-26,26;MATEID=481621_2;EVENT=481621;SU=16;PE=16;SR=0;ALG=PROD;AF=0.0118;NSAMP=345;MSQ=17.35;RECLASSIFIED;AC=345;AN=29246;NFAM=344	SVTYPE=BND;POS=502023;STRANDS=-+:16;IMPRECISE;CIPOS=-30,327;CIEND=-427,29;CIPOS95=-26,26;CIEND95=-55,29;MATEID=481621_1;EVENT=481621;SECONDARY;SU=16;PE=16;SR=0;ALG=PROD;AF=0.0118;NSAMP=345;MSQ=17.35;RECLASSIFIED;AC=345;AN=29246;NFAM=344
chr16	504774	504789	chr16	504937	504954	220614	767.5	+	-	BND	LOW	220614_1	N	N[chr16:504947[	220614_2	N	]chr16:504780]N	SVTYPE=BND;POS=504780;STRANDS=+-:4;IMPRECISE;CIPOS=-6,9;CIEND=-9,8;CIPOS95=0,3;CIEND95=0,0;MATEID=220614_2;EVENT=220614;SU=4;PE=0;SR=4;ALG=PROD;AF=0.001163;NSAMP=34;MSQ=14.41;RECLASSIFIED;AC=34;AN=29246;NFAM=34	SVTYPE=BND;POS=504947;STRANDS=+-:4;IMPRECISE;CIPOS=-9,8;CIEND=-6,9;CIPOS95=0,0;CIEND95=0,3;MATEID=220614_1;EVENT=220614;SECONDARY;SU=4;PE=0;SR=4;ALG=PROD;AF=0.001163;NSAMP=34;MSQ=14.41;RECLASSIFIED;AC=34;AN=29246;NFAM=34
chr16	507022	507305	chr16	508574	509047	481622	319.04	-	+	DUP	PASS	481622	N	<DUP>	.	.	.	SVTYPE=DUP;POS=507278;SVLEN=1326;END=508604;STRANDS=-+:35;IMPRECISE;CIPOS=-256,27;CIEND=-30,443;CIPOS95=-25,25;CIEND95=-25,25;SU=35;PE=35;SR=0;ALG=PROD;AF=3.419e-05;NSAMP=1;MSQ=154.65;AC=1;AN=29246;NFAM=1	.
chr16	508530	508942	chr16	749519	749845	481623	4190.52	-	+	BND	LOW	481623_1	N	]chr16:749529]N	481623_2	N	N[chr16:508934[	SVTYPE=BND;POS=508934;STRANDS=-+:18;IMPRECISE;CIPOS=-403,9;CIEND=-10,316;CIPOS95=-33,2;CIEND95=-3,34;MATEID=481623_2;EVENT=481623;SU=18;PE=18;SR=0;ALG=PROD;AF=0.006668;NSAMP=195;MSQ=14.92;RECLASSIFIED;AC=195;AN=29246;NFAM=194	SVTYPE=BND;POS=749529;STRANDS=-+:18;IMPRECISE;CIPOS=-10,316;CIEND=-403,9;CIPOS95=-3,34;CIEND95=-33,2;MATEID=481623_1;EVENT=481623;SECONDARY;SU=18;PE=18;SR=0;ALG=PROD;AF=0.006668;NSAMP=195;MSQ=14.92;RECLASSIFIED;AC=195;AN=29246;NFAM=194
chr16	510826	510883	chr16	511230	511289	220615	1139.93	+	-	BND	LOW	220615_1	N	N[chr16:511261[	220615_2	N	]chr16:510854]N	SVTYPE=BND;POS=510854;STRANDS=+-:27;CIPOS=-28,29;CIEND=-30,29;CIPOS95=0,0;CIEND95=0,0;MATEID=220615_2;EVENT=220615;SU=27;PE=21;SR=6;ALG=PROD;AF=0.0004445;NSAMP=13;MSQ=71.24;RECLASSIFIED;AC=13;AN=29246;NFAM=13	SVTYPE=BND;POS=511261;STRANDS=+-:27;CIPOS=-30,29;CIEND=-28,29;CIPOS95=0,0;CIEND95=0,0;MATEID=220615_1;EVENT=220615;SECONDARY;SU=27;PE=21;SR=6;ALG=PROD;AF=0.0004445;NSAMP=13;MSQ=71.24;RECLASSIFIED;AC=13;AN=29246;NFAM=13
chr16	516782	517136	chr16	518119	518564	220616	194.81	+	-	DEL	PASS	220616	N	<DEL>	.	.	.	SVTYPE=DEL;POS=516792;SVLEN=-1763;END=518555;STRANDS=+-:10;IMPRECISE;CIPOS=-10,344;CIEND=-436,9;CIPOS95=-2,65;CIEND95=-65,2;SU=10;PE=10;SR=0;ALG=PROD;AF=3.419e-05;NSAMP=1;MSQ=194.81;AC=1;AN=29246;NFAM=1	.
chr16	518498	518498	chr16	518617	518617	220617	64574.9	+	-	BND	LOW	220617_1	N	N[chr16:518618[	220617_2	N	]chr16:518498]N	SVTYPE=BND;POS=518498;STRANDS=+-:2007;CIPOS=0,0;CIEND=0,0;CIPOS95=0,0;CIEND95=0,0;MATEID=220617_2;EVENT=220617;SU=2007;PE=28;SR=1979;ALG=PROD;AF=0.009882;NSAMP=285;MSQ=200.18;RECLASSIFIED;AC=289;AN=29246;NFAM=275	SVTYPE=BND;POS=518618;STRANDS=+-:2007;CIPOS=0,0;CIEND=0,0;CIPOS95=0,0;CIEND95=0,0;MATEID=220617_1;EVENT=220617;SECONDARY;SU=2007;PE=28;SR=1979;ALG=PROD;AF=0.009882;NSAMP=285;MSQ=200.18;RECLASSIFIED;AC=289;AN=29246;NFAM=275
chr16	536945	536950	chr16	749736	749741	220620	563.27	+	-	BND	PASS	220620_1	N	N[chr16:749741[	220620_2	N	]chr16:536948]N	SVTYPE=BND;POS=536948;STRANDS=+-:27;CIPOS=-3,2;CIEND=-4,1;CIPOS95=0,0;CIEND95=0,0;MATEID=220620_2;EVENT=220620;SU=27;PE=17;SR=10;ALG=PROD;AF=3.419e-05;NSAMP=1;MSQ=563.27;RECLASSIFIED;AC=1;AN=29246;NFAM=1	SVTYPE=BND;POS=749741;STRANDS=+-:27;CIPOS=-4,1;CIEND=-3,2;CIPOS95=0,0;CIEND95=0,0;MATEID=220620_1;EVENT=220620;SECONDARY;SU=27;PE=17;SR=10;ALG=PROD;AF=3.419e-05;NSAMP=1;MSQ=563.27;RECLASSIFIED;AC=1;AN=29246;NFAM=1
chr16	543032	543051	chr16	543104	543123	220621	820.28	+	-	BND	LOW	220621_1	N	N[chr16:543115[	220621_2	N	]chr16:543042]N	SVTYPE=BND;POS=543042;STRANDS=+-:5;CIPOS=-10,9;CIEND=-10,9;CIPOS95=0,0;CIEND95=0,0;MATEID=220621_2;EVENT=220621;SU=5;PE=0;SR=5;ALG=PROD;AF=0.0004445;NSAMP=13;MSQ=57.8;RECLASSIFIED;AC=13;AN=29246;NFAM=13	SVTYPE=BND;POS=543115;STRANDS=+-:5;CIPOS=-10,9;CIEND=-10,9;CIPOS95=0,0;CIEND95=0,0;MATEID=220621_1;EVENT=220621;SECONDARY;SU=5;PE=0;SR=5;ALG=PROD;AF=0.0004445;NSAMP=13;MSQ=57.8;RECLASSIFIED;AC=13;AN=29246;NFAM=13
chr16	544335	544348	chr16	544447	544458	220623	1959.71	+	-	DEL	PASS	220623	N	<DEL>	.	.	.	SVTYPE=DEL;POS=544342;SVLEN=-111;END=544453;STRANDS=+-:64;CIPOS=-7,6;CIEND=-6,5;CIPOS95=0,0;CIEND95=0,0;SU=64;PE=0;SR=64;ALG=PROD;AF=0.000171;NSAMP=5;MSQ=218.12;AC=5;AN=29246;NFAM=4	.
chr16	544684	544748	chr16	544817	544915	220624	43950.3	+	-	BND	LOW	220624_1	N	N[chr16:544847[	220624_2	N	]chr16:544713]N	SVTYPE=BND;POS=544713;STRANDS=+-:8;IMPRECISE;CIPOS=-29,35;CIEND=-29,69;CIPOS95=-7,7;CIEND95=-29,41;MATEID=220624_2;EVENT=220624;SU=8;PE=0;SR=8;ALG=SUM;AF=0.04083;NSAMP=1194;MSQ=19.78;RECLASSIFIED;AC=1194;AN=29246;NFAM=1170	SVTYPE=BND;POS=544847;STRANDS=+-:8;IMPRECISE;CIPOS=-29,69;CIEND=-29,35;CIPOS95=-29,41;CIEND95=-7,7;MATEID=220624_1;EVENT=220624;SECONDARY;SU=8;PE=0;SR=8;ALG=SUM;AF=0.04083;NSAMP=1194;MSQ=19.78;RECLASSIFIED;AC=1194;AN=29246;NFAM=1170
chr16	549895	550891	chr16	551015	551930	481625	708870.0	-	+	BND	LOW	481625_1	N	]chr16:551286]N	481625_2	N	N[chr16:550684[	SVTYPE=BND;POS=550684;STRANDS=-+:1663;IMPRECISE;CIPOS=-788,208;CIEND=-271,644;CIPOS95=-97,97;CIEND95=-113,113;MATEID=481625_2;EVENT=481625;SU=1663;PE=1656;SR=7;ALG=SUM;AF=0.2974;NSAMP=8697;MSQ=54;RETAINED;RECLASSIFIED;AC=8698;AN=29246;NFAM=8074	SVTYPE=BND;POS=551286;STRANDS=-+:1663;IMPRECISE;CIPOS=-271,644;CIEND=-788,208;CIPOS95=-113,113;CIEND95=-97,97;MATEID=481625_1;EVENT=481625;SECONDARY;SU=1663;PE=1656;SR=7;ALG=SUM;AF=0.2974;NSAMP=8697;MSQ=54;RETAINED;RECLASSIFIED;AC=8698;AN=29246;NFAM=8074
chr16	550578	550625	chr16	550981	551023	220631	102318.0	+	-	BND	LOW	220631_1	N	N[chr16:551004[	220631_2	N	]chr16:550600]N	SVTYPE=BND;POS=550600;STRANDS=+-:29;CIPOS=-22,25;CIEND=-22,20;CIPOS95=0,0;CIEND95=0,0;MATEID=220631_2;EVENT=220631;SU=29;PE=21;SR=8;ALG=PROD;AF=0.06045;NSAMP=1768;MSQ=39.24;RECLASSIFIED;AC=1768;AN=29246;NFAM=1743	SVTYPE=BND;POS=551004;STRANDS=+-:29;CIPOS=-22,20;CIEND=-22,25;CIPOS95=0,0;CIEND95=0,0;MATEID=220631_1;EVENT=220631;SECONDARY;SU=29;PE=21;SR=8;ALG=PROD;AF=0.06045;NSAMP=1768;MSQ=39.24;RECLASSIFIED;AC=1768;AN=29246;NFAM=1743
chr16	550590	550609	chr16	550787	550806	220630	270966.0	+	-	BND	LOW	220630_1	N	N[chr16:550798[	220630_2	N	]chr16:550600]N	SVTYPE=BND;POS=550600;STRANDS=+-:4;IMPRECISE;CIPOS=-10,9;CIEND=-10,9;CIPOS95=-1,1;CIEND95=-1,1;MATEID=220630_2;EVENT=220630;SU=4;PE=1;SR=3;ALG=PROD;AF=0.1423;NSAMP=4162;MSQ=64.43;RECLASSIFIED;AC=4162;AN=29246;NFAM=4113	SVTYPE=BND;POS=550798;STRANDS=+-:4;IMPRECISE;CIPOS=-10,9;CIEND=-10,9;CIPOS95=-1,1;CIEND95=-1,1;MATEID=220630_1;EVENT=220630;SECONDARY;SU=4;PE=1;SR=3;ALG=PROD;AF=0.1423;NSAMP=4162;MSQ=64.43;RECLASSIFIED;AC=4162;AN=29246;NFAM=4113
chr16	551661	551672	chr16	552040	552051	220633	194.3	+	-	BND	LOW	220633_1	N	N[chr16:552047[	220633_2	N	]chr16:551667]N	SVTYPE=BND;POS=551667;STRANDS=+-:6;CIPOS=-6,5;CIEND=-6,5;CIPOS95=0,0;CIEND95=0,0;MATEID=220633_2;EVENT=220633;SU=6;PE=0;SR=6;ALG=PROD;AF=0.000171;NSAMP=5;MSQ=18.84;RECLASSIFIED;AC=5;AN=29246;NFAM=5	SVTYPE=BND;POS=552047;STRANDS=+-:6;CIPOS=-6,5;CIEND=-6,5;CIPOS95=0,0;CIEND95=0,0;MATEID=220633_1;EVENT=220633;SECONDARY;SU=6;PE=0;SR=6;ALG=PROD;AF=0.000171;NSAMP=5;MSQ=18.84;RECLASSIFIED;AC=5;AN=29246;NFAM=5
chr16	553050	553103	chr16	553154	553205	220638	15598.9	+	-	BND	LOW	220638_1	N	N[chr16:553181[	220638_2	N	]chr16:553080]N	SVTYPE=BND;POS=553080;STRANDS=+-:6;CIPOS=-30,23;CIEND=-26,25;CIPOS95=0,0;CIEND95=0,0;MATEID=220638_2;EVENT=220638;SU=6;PE=0;SR=6;ALG=PROD;AF=0.02045;NSAMP=598;MSQ=16.81;RETAINED;RECLASSIFIED;AC=598;AN=29242;NFAM=597	SVTYPE=BND;POS=553181;STRANDS=+-:6;CIPOS=-26,25;CIEND=-30,23;CIPOS95=0,0;CIEND95=0,0;MATEID=220638_1;EVENT=220638;SECONDARY;SU=6;PE=0;SR=6;ALG=PROD;AF=0.02045;NSAMP=598;MSQ=16.81;RETAINED;RECLASSIFIED;AC=598;AN=29242;NFAM=597
chr16	555492	555495	chr16	557093	557097	220640	446.58	+	-	DEL	PASS	220640	N	<DEL>	.	.	.	SVTYPE=DEL;POS=555494;SVLEN=-1602;END=557096;STRANDS=+-:22;CIPOS=-2,1;CIEND=-3,1;CIPOS95=0,0;CIEND95=0,0;SU=22;PE=10;SR=12;ALG=PROD;AF=3.419e-05;NSAMP=1;MSQ=446.55;AC=1;AN=29246;NFAM=1	.
chr16	560088	560147	chr16	560465	560524	220641	966.35	+	-	BND	LOW	220641_1	N	N[chr16:560496[	220641_2	N	]chr16:560118]N	SVTYPE=BND;POS=560118;STRANDS=+-:10;CIPOS=-30,29;CIEND=-30,29;CIPOS95=0,0;CIEND95=0,0;MATEID=220641_2;EVENT=220641;SU=10;PE=0;SR=10;ALG=PROD;AF=0.0002062;NSAMP=6;MSQ=24.34;RECLASSIFIED;AC=6;AN=29104;NFAM=6	SVTYPE=BND;POS=560496;STRANDS=+-:10;CIPOS=-30,29;CIEND=-30,29;CIPOS95=0,0;CIEND95=0,0;MATEID=220641_1;EVENT=220641;SECONDARY;SU=10;PE=0;SR=10;ALG=PROD;AF=0.0002062;NSAMP=6;MSQ=24.34;RECLASSIFIED;AC=6;AN=29104;NFAM=6
chr16	561390	561397	chr16	561443	561450	220642	4402.11	+	-	BND	LOW	220642_1	N	N[chr16:561448[	220642_2	N	]chr16:561394]N	SVTYPE=BND;POS=561394;STRANDS=+-:159;CIPOS=-4,3;CIEND=-4,3;CIPOS95=0,0;CIEND95=0,0;MATEID=220642_2;EVENT=220642;SU=159;PE=0;SR=159;ALG=PROD;AF=0.0006497;NSAMP=19;MSQ=172.88;RECLASSIFIED;AC=19;AN=29246;NFAM=19	SVTYPE=BND;POS=561448;STRANDS=+-:159;CIPOS=-4,3;CIEND=-4,3;CIPOS95=0,0;CIEND95=0,0;MATEID=220642_1;EVENT=220642;SECONDARY;SU=159;PE=0;SR=159;ALG=PROD;AF=0.0006497;NSAMP=19;MSQ=172.88;RECLASSIFIED;AC=19;AN=29246;NFAM=19
chr16	561830	561846	chr16	562031	562046	220643	342.22	+	-	BND	LOW	220643_1	N	N[chr16:562038[	220643_2	N	]chr16:561840]N	SVTYPE=BND;POS=561840;STRANDS=+-:12;CIPOS=-10,6;CIEND=-6,9;CIPOS95=0,0;CIEND95=0,0;MATEID=220643_2;EVENT=220643;SU=12;PE=0;SR=12;ALG=PROD;AF=3.419e-05;NSAMP=1;MSQ=35.82;RECLASSIFIED;AC=1;AN=29246;NFAM=1	SVTYPE=BND;POS=562038;STRANDS=+-:12;CIPOS=-6,9;CIEND=-10,6;CIPOS95=0,0;CIEND95=0,0;MATEID=220643_1;EVENT=220643;SECONDARY;SU=12;PE=0;SR=12;ALG=PROD;AF=3.419e-05;NSAMP=1;MSQ=35.82;RECLASSIFIED;AC=1;AN=29246;NFAM=1
chr16	562992	563108	chr16	576256	576377	565262	531.97	+	+	INV	LOW	565262	N	<INV>	.	.	.	SVTYPE=INV;POS=563041;SVLEN=13291;END=576332;STRANDS=++:16,--:10;IMPRECISE;CIPOS=-49,67;CIEND=-76,45;CIPOS95=-22,22;CIEND95=-30,30;SU=26;PE=0;SR=26;ALG=PROD;AF=0.0001026;NSAMP=3;MSQ=57.89;AC=3;AN=29246;NFAM=3	.
chr16	564379	564386	chr16	564785	564792	220646	175.53	+	-	BND	LOW	220646_1	N	N[chr16:564790[	220646_2	N	]chr16:564383]N	SVTYPE=BND;POS=564383;STRANDS=+-:9;CIPOS=-4,3;CIEND=-4,3;CIPOS95=0,0;CIEND95=0,0;MATEID=220646_2;EVENT=220646;SU=9;PE=0;SR=9;ALG=PROD;AF=0.0002052;NSAMP=6;MSQ=22.45;RECLASSIFIED;AC=6;AN=29246;NFAM=6	SVTYPE=BND;POS=564790;STRANDS=+-:9;CIPOS=-4,3;CIEND=-4,3;CIPOS95=0,0;CIEND95=0,0;MATEID=220646_1;EVENT=220646;SECONDARY;SU=9;PE=0;SR=9;ALG=PROD;AF=0.0002052;NSAMP=6;MSQ=22.45;RECLASSIFIED;AC=6;AN=29246;NFAM=6
chr16	571003	571157	chr16	571079	571277	220649	807045.0	+	-	BND	LOW	220649_1	N	N[chr16:571229[	220649_2	N	]chr16:571062]N	SVTYPE=BND;POS=571062;STRANDS=+-:6094;IMPRECISE;CIPOS=-59,95;CIEND=-149,49;CIPOS95=-2,2;CIEND95=0,0;MATEID=220649_2;EVENT=220649;SU=6094;PE=187;SR=5907;AF=0.1589;NSAMP=4638;MSQ=92.37;RETAINED;RECLASSIFIED;AC=4648;AN=29246;NFAM=4375	SVTYPE=BND;POS=571229;STRANDS=+-:6094;IMPRECISE;CIPOS=-149,49;CIEND=-59,95;CIPOS95=0,0;CIEND95=-2,2;MATEID=220649_1;EVENT=220649;SECONDARY;SU=6094;PE=187;SR=5907;AF=0.1589;NSAMP=4638;MSQ=92.37;RETAINED;RECLASSIFIED;AC=4648;AN=29246;NFAM=4375
chr16	571028	571174	chr16	571307	571527	481631	1.26642e+06	-	+	BND	LOW	481631_1	N	]chr16:571405]N	481631_2	N	N[chr16:571109[	SVTYPE=BND;POS=571109;STRANDS=-+:1956;IMPRECISE;CIPOS=-80,66;CIEND=-98,122;CIPOS95=-24,24;CIEND95=-9,9;MATEID=481631_2;EVENT=481631;SU=1956;PE=1323;SR=633;ALG=SUM;AF=0.3924;NSAMP=11467;MSQ=73.45;RETAINED;RECLASSIFIED;AC=11476;AN=29246;NFAM=10584	SVTYPE=BND;POS=571405;STRANDS=-+:1956;IMPRECISE;CIPOS=-98,122;CIEND=-80,66;CIPOS95=-9,9;CIEND95=-24,24;MATEID=481631_1;EVENT=481631;SECONDARY;SU=1956;PE=1323;SR=633;ALG=SUM;AF=0.3924;NSAMP=11467;MSQ=73.45;RETAINED;RECLASSIFIED;AC=11476;AN=29246;NFAM=10584
chr16	571146	571165	chr16	571382	571401	220651	86961.1	+	-	BND	LOW	220651_1	N	N[chr16:571393[	220651_2	N	]chr16:571156]N	SVTYPE=BND;POS=571156;STRANDS=+-:21;CIPOS=-10,9;CIEND=-10,9;CIPOS95=0,0;CIEND95=0,0;MATEID=220651_2;EVENT=220651;SU=21;PE=13;SR=8;ALG=PROD;AF=0.03864;NSAMP=1114;MSQ=62.01;RETAINED;RECLASSIFIED;AC=1130;AN=29246;NFAM=1099	SVTYPE=BND;POS=571393;STRANDS=+-:21;CIPOS=-10,9;CIEND=-10,9;CIPOS95=0,0;CIEND95=0,0;MATEID=220651_1;EVENT=220651;SECONDARY;SU=21;PE=13;SR=8;ALG=PROD;AF=0.03864;NSAMP=1114;MSQ=62.01;RETAINED;RECLASSIFIED;AC=1130;AN=29246;NFAM=1099
chr16	572271	572288	chr16	572576	572593	220653	50.91	+	-	BND	LOW	220653_1	N	N[chr16:572586[	220653_2	N	]chr16:572280]N	SVTYPE=BND;POS=572280;STRANDS=+-:4;CIPOS=-9,8;CIEND=-9,8;CIPOS95=0,0;CIEND95=0,0;MATEID=220653_2;EVENT=220653;SU=4;PE=0;SR=4;ALG=PROD;AF=0.0001026;NSAMP=3;MSQ=12.19;RECLASSIFIED;AC=3;AN=29246;NFAM=3	SVTYPE=BND;POS=572586;STRANDS=+-:4;CIPOS=-9,8;CIEND=-9,8;CIPOS95=0,0;CIEND95=0,0;MATEID=220653_1;EVENT=220653;SECONDARY;SU=4;PE=0;SR=4;ALG=PROD;AF=0.0001026;NSAMP=3;MSQ=12.19;RECLASSIFIED;AC=3;AN=29246;NFAM=3
chr16	577369	577723	chr16	738713	739041	220654	68.98	+	-	BND	LOW	220654_1	N	N[chr16:739033[	220654_2	N	]chr16:577379]N	SVTYPE=BND;POS=577379;STRANDS=+-:5;IMPRECISE;CIPOS=-10,344;CIEND=-319,9;CIPOS95=-2,92;CIEND95=-80,2;MATEID=220654_2;EVENT=220654;SU=5;PE=5;SR=0;ALG=PROD;AF=3.419e-05;NSAMP=1;MSQ=68.88;RECLASSIFIED;AC=1;AN=29246;NFAM=1	SVTYPE=BND;POS=739033;STRANDS=+-:5;IMPRECISE;CIPOS=-319,9;CIEND=-10,344;CIPOS95=-80,2;CIEND95=-2,92;MATEID=220654_1;EVENT=220654;SECONDARY;SU=5;PE=5;SR=0;ALG=PROD;AF=3.419e-05;NSAMP=1;MSQ=68.88;RECLASSIFIED;AC=1;AN=29246;NFAM=1
chr16	580917	580932	chr16	581487	581506	220656	470.67	+	-	DEL	PASS	220656	N	<DEL>	.	.	.	SVTYPE=DEL;POS=580923;SVLEN=-574;END=581497;STRANDS=+-:14;IMPRECISE;CIPOS=-6,9;CIEND=-10,9;CIPOS95=0,1;CIEND95=-1,0;SU=14;PE=11;SR=3;ALG=PROD;AF=3.419e-05;NSAMP=1;MSQ=470.66;AC=1;AN=29246;NFAM=1	.
chr16	583625	583682	chr16	583692	583749	220657	672.4	+	-	BND	LOW	220657_1	N	N[chr16:583722[	220657_2	N	]chr16:583654]N	SVTYPE=BND;POS=583654;STRANDS=+-:22;CIPOS=-29,28;CIEND=-29,28;CIPOS95=0,0;CIEND95=0,0;MATEID=220657_2;EVENT=220657;SU=22;PE=0;SR=22;ALG=PROD;AF=0.0001026;NSAMP=3;MSQ=221.82;RECLASSIFIED;AC=3;AN=29246;NFAM=3	SVTYPE=BND;POS=583722;STRANDS=+-:22;CIPOS=-29,28;CIEND=-29,28;CIPOS95=0,0;CIEND95=0,0;MATEID=220657_1;EVENT=220657;SECONDARY;SU=22;PE=0;SR=22;ALG=PROD;AF=0.0001026;NSAMP=3;MSQ=221.82;RECLASSIFIED;AC=3;AN=29246;NFAM=3
chr16	584479	584498	chr16	589089	589099	481638	274.22	-	+	DUP	PASS	481638	N	<DUP>	.	.	.	SVTYPE=DUP;POS=584489;SVLEN=4610;END=589099;STRANDS=-+:25;CIPOS=-10,9;CIEND=-10,0;CIPOS95=0,0;CIEND95=0,0;SU=25;PE=13;SR=12;ALG=PROD;AF=3.419e-05;NSAMP=1;MSQ=272.3;AC=1;AN=29246;NFAM=1	.
chr16	589640	589685	chr16	590022	590079	220658	937.64	+	-	BND	LOW	220658_1	N	N[chr16:590052[	220658_2	N	]chr16:589660]N	SVTYPE=BND;POS=589660;STRANDS=+-:12;CIPOS=-20,25;CIEND=-29,28;CIPOS95=0,0;CIEND95=0,0;MATEID=220658_2;EVENT=220658;SU=12;PE=0;SR=12;ALG=PROD;AF=0.000718;NSAMP=21;MSQ=16.28;RECLASSIFIED;AC=21;AN=29246;NFAM=21	SVTYPE=BND;POS=590052;STRANDS=+-:12;CIPOS=-29,28;CIEND=-20,25;CIPOS95=0,0;CIEND95=0,0;MATEID=220658_1;EVENT=220658;SECONDARY;SU=12;PE=0;SR=12;ALG=PROD;AF=0.000718;NSAMP=21;MSQ=16.28;RECLASSIFIED;AC=21;AN=29246;NFAM=21
chr16	590739	590771	chr16	590897	590954	220659	11.58	+	-	DEL	PASS	220659	N	<DEL>	.	.	.	SVTYPE=DEL;POS=590768;SVLEN=-158;END=590926;STRANDS=+-:18;IMPRECISE;CIPOS=-29,3;CIEND=-29,28;CIPOS95=-27,3;CIEND95=0,0;SU=18;PE=13;SR=5;ALG=PROD;AF=3.419e-05;NSAMP=1;MSQ=9.3;AC=1;AN=29246;NFAM=1	.
chr16	594382	594387	chr16	632593	632599	481639	226.91	-	+	DUP	PASS	481639	N	<DUP>	.	.	.	SVTYPE=DUP;POS=594386;SVLEN=38211;END=632597;STRANDS=-+:24;CIPOS=-4,1;CIEND=-4,2;CIPOS95=0,0;CIEND95=0,0;SU=24;PE=15;SR=9;ALG=PROD;AF=3.419e-05;NSAMP=1;MSQ=226.24;AC=1;AN=29246;NFAM=1	.
chr16	612061	612334	chr16	612700	613135	220661	2060.89	+	-	BND	LOW	220661_1	N	N[chr16:613107[	220661_2	N	]chr16:612091]N	SVTYPE=BND;POS=612091;STRANDS=+-:4;IMPRECISE;CIPOS=-30,243;CIEND=-406,29;CIPOS95=-30,94;CIEND95=-110,29;MATEID=220661_2;EVENT=220661;SU=4;PE=4;SR=0;ALG=PROD;AF=0.0005471;NSAMP=16;MSQ=96.44;RETAINED;RECLASSIFIED;AC=16;AN=29246;NFAM=16	SVTYPE=BND;POS=613107;STRANDS=+-:4;IMPRECISE;CIPOS=-406,29;CIEND=-30,243;CIPOS95=-110,29;CIEND95=-30,94;MATEID=220661_1;EVENT=220661;SECONDARY;SU=4;PE=4;SR=0;ALG=PROD;AF=0.0005471;NSAMP=16;MSQ=96.44;RETAINED;RECLASSIFIED;AC=16;AN=29246;NFAM=16
chr16	620610	620627	chr16	620831	620848	220662	473.46	+	-	BND	LOW	220662_1	N	N[chr16:620841[	220662_2	N	]chr16:620619]N	SVTYPE=BND;POS=620619;STRANDS=+-:4;CIPOS=-9,8;CIEND=-9,8;CIPOS95=0,0;CIEND95=0,0;MATEID=220662_2;EVENT=220662;SU=4;PE=0;SR=4;ALG=PROD;AF=0.0007522;NSAMP=22;MSQ=17;RECLASSIFIED;AC=22;AN=29246;NFAM=22	SVTYPE=BND;POS=620841;STRANDS=+-:4;CIPOS=-9,8;CIEND=-9,8;CIPOS95=0,0;CIEND95=0,0;MATEID=220662_1;EVENT=220662;SECONDARY;SU=4;PE=0;SR=4;ALG=PROD;AF=0.0007522;NSAMP=22;MSQ=17;RECLASSIFIED;AC=22;AN=29246;NFAM=22
chr16	631697	631714	chr16	632145	632162	220663	11582.6	+	-	BND	LOW	220663_1	N	N[chr16:632155[	220663_2	N	]chr16:631706]N	SVTYPE=BND;POS=631706;STRANDS=+-:4;CIPOS=-9,8;CIEND=-9,8;CIPOS95=0,0;CIEND95=0,0;MATEID=220663_2;EVENT=220663;SU=4;PE=0;SR=4;ALG=PROD;AF=0.008651;NSAMP=253;MSQ=31.68;RECLASSIFIED;AC=253;AN=29246;NFAM=251	SVTYPE=BND;POS=632155;STRANDS=+-:4;CIPOS=-9,8;CIEND=-9,8;CIPOS95=0,0;CIEND95=0,0;MATEID=220663_1;EVENT=220663;SECONDARY;SU=4;PE=0;SR=4;ALG=PROD;AF=0.008651;NSAMP=253;MSQ=31.68;RECLASSIFIED;AC=253;AN=29246;NFAM=251
chr16	631847	631863	chr16	632132	632149	220664	207295.0	+	-	BND	LOW	220664_1	N	N[chr16:632142[	220664_2	N	]chr16:631856]N	SVTYPE=BND;POS=631856;STRANDS=+-:79;CIPOS=-9,7;CIEND=-9,8;CIPOS95=0,0;CIEND95=0,0;MATEID=220664_2;EVENT=220664;SU=79;PE=25;SR=54;ALG=PROD;AF=0.08993;NSAMP=2628;MSQ=55.32;RETAINED;RECLASSIFIED;AC=2630;AN=29246;NFAM=2531	SVTYPE=BND;POS=632142;STRANDS=+-:79;CIPOS=-9,8;CIEND=-9,7;CIPOS95=0,0;CIEND95=0,0;MATEID=220664_1;EVENT=220664;SECONDARY;SU=79;PE=25;SR=54;ALG=PROD;AF=0.08993;NSAMP=2628;MSQ=55.32;RETAINED;RECLASSIFIED;AC=2630;AN=29246;NFAM=2531
chr16	637228	637285	chr17	76021382	76021439	36942	130.57	-	-	BND	LOW	36942_1	N	[chr17:76021412[N	36942_2	N	[chr16:637258[N	SVTYPE=BND;POS=637258;STRANDS=--:9;CIPOS=-29,28;CIEND=-29,28;CIPOS95=0,0;CIEND95=0,0;MATEID=36942_2;EVENT=36942;SU=9;PE=0;SR=9;ALG=PROD;AF=0.0002393;NSAMP=7;MSQ=14.21;AC=7;AN=29246;NFAM=7	SVTYPE=BND;POS=76021412;STRANDS=--:9;CIPOS=-29,28;CIEND=-29,28;CIPOS95=0,0;CIEND95=0,0;MATEID=36942_1;EVENT=36942;SECONDARY;SU=9;PE=0;SR=9;ALG=PROD;AF=0.0002393;NSAMP=7;MSQ=14.21;AC=7;AN=29246;NFAM=7
chr16	640795	640807	chr16	641102	641109	220667	4714.92	+	-	BND	LOW	220667_1	N	N[chr16:641105[	220667_2	N	]chr16:640804]N	SVTYPE=BND;POS=640804;STRANDS=+-:120;CIPOS=-9,3;CIEND=-2,5;CIPOS95=0,0;CIEND95=0,0;MATEID=220667_2;EVENT=220667;SU=120;PE=0;SR=120;ALG=PROD;AF=0.00718;NSAMP=210;MSQ=14.14;RETAINED;RECLASSIFIED;AC=210;AN=29246;NFAM=208	SVTYPE=BND;POS=641105;STRANDS=+-:120;CIPOS=-2,5;CIEND=-9,3;CIPOS95=0,0;CIEND95=0,0;MATEID=220667_1;EVENT=220667;SECONDARY;SU=120;PE=0;SR=120;ALG=PROD;AF=0.00718;NSAMP=210;MSQ=14.14;RETAINED;RECLASSIFIED;AC=210;AN=29246;NFAM=208
chr16	641024	641041	chr16	641445	641462	220670	399.32	+	-	BND	LOW	220670_1	N	N[chr16:641455[	220670_2	N	]chr16:641033]N	SVTYPE=BND;POS=641033;STRANDS=+-:4;CIPOS=-9,8;CIEND=-9,8;CIPOS95=0,0;CIEND95=0,0;MATEID=220670_2;EVENT=220670;SU=4;PE=0;SR=4;ALG=PROD;AF=0.0003077;NSAMP=9;MSQ=12.77;RECLASSIFIED;AC=9;AN=29246;NFAM=9	SVTYPE=BND;POS=641455;STRANDS=+-:4;CIPOS=-9,8;CIEND=-9,8;CIPOS95=0,0;CIEND95=0,0;MATEID=220670_1;EVENT=220670;SECONDARY;SU=4;PE=0;SR=4;ALG=PROD;AF=0.0003077;NSAMP=9;MSQ=12.77;RECLASSIFIED;AC=9;AN=29246;NFAM=9
chr16	641282	641292	chr16	641510	641519	220671	722.91	+	-	BND	LOW	220671_1	N	N[chr16:641516[	220671_2	N	]chr16:641289]N	SVTYPE=BND;POS=641289;STRANDS=+-:7;CIPOS=-7,3;CIEND=-5,4;CIPOS95=0,0;CIEND95=0,0;MATEID=220671_2;EVENT=220671;SU=7;PE=0;SR=7;ALG=PROD;AF=0.0004787;NSAMP=14;MSQ=16.02;RECLASSIFIED;AC=14;AN=29246;NFAM=14	SVTYPE=BND;POS=641516;STRANDS=+-:7;CIPOS=-5,4;CIEND=-7,3;CIPOS95=0,0;CIEND95=0,0;MATEID=220671_1;EVENT=220671;SECONDARY;SU=7;PE=0;SR=7;ALG=PROD;AF=0.0004787;NSAMP=14;MSQ=16.02;RECLASSIFIED;AC=14;AN=29246;NFAM=14
chr16	644290	644347	chr16	644465	644522	220674	1390.79	+	-	DEL	PASS	220674	N	<DEL>	.	.	.	SVTYPE=DEL;POS=644319;SVLEN=-175;END=644494;STRANDS=+-:23;CIPOS=-29,28;CIEND=-29,28;CIPOS95=0,0;CIEND95=0,0;SU=23;PE=3;SR=20;ALG=PROD;AF=0.0002052;NSAMP=6;MSQ=231.72;AC=6;AN=29246;NFAM=6	.
chr16	644730	644747	chr16	645233	645251	220675	178.18	+	-	BND	LOW	220675_1	N	N[chr16:645243[	220675_2	N	]chr16:644739]N	SVTYPE=BND;POS=644739;STRANDS=+-:24;CIPOS=-9,8;CIEND=-9,9;CIPOS95=0,0;CIEND95=0,0;MATEID=220675_2;EVENT=220675;SU=24;PE=0;SR=24;ALG=PROD;AF=0.0001368;NSAMP=4;MSQ=15.42;RECLASSIFIED;AC=4;AN=29246;NFAM=4	SVTYPE=BND;POS=645243;STRANDS=+-:24;CIPOS=-9,9;CIEND=-9,8;CIPOS95=0,0;CIEND95=0,0;MATEID=220675_1;EVENT=220675;SECONDARY;SU=24;PE=0;SR=24;ALG=PROD;AF=0.0001368;NSAMP=4;MSQ=15.42;RECLASSIFIED;AC=4;AN=29246;NFAM=4
chr16	645383	645402	chr16	645568	645587	220676	351.54	+	-	BND	LOW	220676_1	N	N[chr16:645579[	220676_2	N	]chr16:645393]N	SVTYPE=BND;POS=645393;STRANDS=+-:13;CIPOS=-10,9;CIEND=-10,9;CIPOS95=0,0;CIEND95=0,0;MATEID=220676_2;EVENT=220676;SU=13;PE=0;SR=13;ALG=PROD;AF=6.839e-05;NSAMP=2;MSQ=172.61;RECLASSIFIED;AC=2;AN=29246;NFAM=2	SVTYPE=BND;POS=645579;STRANDS=+-:13;CIPOS=-10,9;CIEND=-10,9;CIPOS95=0,0;CIEND95=0,0;MATEID=220676_1;EVENT=220676;SECONDARY;SU=13;PE=0;SR=13;ALG=PROD;AF=6.839e-05;NSAMP=2;MSQ=172.61;RECLASSIFIED;AC=2;AN=29246;NFAM=2
chr16	660940	660973	chr16	660997	661037	220678	1.16109e+06	+	-	BND	LOW	220678_1	N	N[chr16:661018[	220678_2	N	]chr16:660945]N	SVTYPE=BND;POS=660945;STRANDS=+-:8;IMPRECISE;CIPOS=-5,28;CIEND=-20,20;CIPOS95=-5,24;CIEND95=0,0;MATEID=220678_2;EVENT=220678;SU=8;PE=0;SR=8;ALG=PROD;AF=0.4302;NSAMP=9591;MSQ=76.23;RECLASSIFIED;AC=12581;AN=29242;NFAM=9074	SVTYPE=BND;POS=661018;STRANDS=+-:8;IMPRECISE;CIPOS=-20,20;CIEND=-5,28;CIPOS95=0,0;CIEND95=-5,24;MATEID=220678_1;EVENT=220678;SECONDARY;SU=8;PE=0;SR=8;ALG=PROD;AF=0.4302;NSAMP=9591;MSQ=76.23;RECLASSIFIED;AC=12581;AN=29242;NFAM=9074
chr16	670962	670970	chr16	673547	673566	220679	444.12	+	-	DEL	PASS	220679	N	<DEL>	.	.	.	SVTYPE=DEL;POS=670966;SVLEN=-2591;END=673557;STRANDS=+-:17;CIPOS=-4,4;CIEND=-10,9;CIPOS95=0,0;CIEND95=0,0;SU=17;PE=10;SR=7;ALG=PROD;AF=3.419e-05;NSAMP=1;MSQ=443.6;AC=1;AN=29246;NFAM=1	.
chr16	690105	690164	chr16	690492	690541	220680	382.1	+	-	BND	LOW	220680_1	N	N[chr16:690522[	220680_2	N	]chr16:690135]N	SVTYPE=BND;POS=690135;STRANDS=+-:15;CIPOS=-30,29;CIEND=-29,20;CIPOS95=0,0;CIEND95=0,0;MATEID=220680_2;EVENT=220680;SU=15;PE=0;SR=15;ALG=PROD;AF=0.0004103;NSAMP=12;MSQ=14.4;RECLASSIFIED;AC=12;AN=29246;NFAM=12	SVTYPE=BND;POS=690522;STRANDS=+-:15;CIPOS=-29,20;CIEND=-30,29;CIPOS95=0,0;CIEND95=0,0;MATEID=220680_1;EVENT=220680;SECONDARY;SU=15;PE=0;SR=15;ALG=PROD;AF=0.0004103;NSAMP=12;MSQ=14.4;RECLASSIFIED;AC=12;AN=29246;NFAM=12
chr16	703390	703409	chr16	703547	703566	565263	23.1	+	+	INV	LOW	565263	N	<INV>	.	.	.	SVTYPE=INV;POS=703400;SVLEN=157;END=703557;STRANDS=++:1,--:3;IMPRECISE;CIPOS=-10,9;CIEND=-10,9;CIPOS95=-3,3;CIEND95=-3,3;SU=4;PE=3;SR=1;ALG=PROD;AF=0.0001026;NSAMP=3;MSQ=7.2;AC=3;AN=29246;NFAM=3	.
chr16	708871	708890	chr16	709154	709167	481640	118.08	-	+	DUP	PASS	481640	N	<DUP>	.	.	.	SVTYPE=DUP;POS=708881;SVLEN=280;END=709161;STRANDS=-+:7;CIPOS=-10,9;CIEND=-7,6;CIPOS95=0,0;CIEND95=0,0;SU=7;PE=2;SR=5;ALG=PROD;AF=0.0002052;NSAMP=6;MSQ=18.27;AC=6;AN=29244;NFAM=6	.
chr16	708898	708915	chr16	709142	709159	220682	306.75	+	-	BND	LOW	220682_1	N	N[chr16:709152[	220682_2	N	]chr16:708907]N	SVTYPE=BND;POS=708907;STRANDS=+-:27;CIPOS=-9,8;CIEND=-9,8;CIPOS95=0,0;CIEND95=0,0;MATEID=220682_2;EVENT=220682;SU=27;PE=0;SR=27;ALG=PROD;AF=0.0002394;NSAMP=7;MSQ=19.36;RECLASSIFIED;AC=7;AN=29244;NFAM=7	SVTYPE=BND;POS=709152;STRANDS=+-:27;CIPOS=-9,8;CIEND=-9,8;CIPOS95=0,0;CIEND95=0,0;MATEID=220682_1;EVENT=220682;SECONDARY;SU=27;PE=0;SR=27;ALG=PROD;AF=0.0002394;NSAMP=7;MSQ=19.36;RECLASSIFIED;AC=7;AN=29244;NFAM=7
chr16	714977	714996	chr16	715028	715047	220683	257.19	+	-	BND	LOW	220683_1	N	N[chr16:715039[	220683_2	N	]chr16:714987]N	SVTYPE=BND;POS=714987;STRANDS=+-:8;CIPOS=-10,9;CIEND=-10,9;CIPOS95=0,0;CIEND95=0,0;MATEID=220683_2;EVENT=220683;SU=8;PE=0;SR=8;ALG=PROD;AF=3.419e-05;NSAMP=1;MSQ=230.76;RECLASSIFIED;AC=1;AN=29246;NFAM=1	SVTYPE=BND;POS=715039;STRANDS=+-:8;CIPOS=-10,9;CIEND=-10,9;CIPOS95=0,0;CIEND95=0,0;MATEID=220683_1;EVENT=220683;SECONDARY;SU=8;PE=0;SR=8;ALG=PROD;AF=3.419e-05;NSAMP=1;MSQ=230.76;RECLASSIFIED;AC=1;AN=29246;NFAM=1
chr16	720627	720646	chr16	720685	720704	220684	261.03	+	-	BND	PASS	220684_1	N	N[chr16:720696[	220684_2	N	]chr16:720637]N	SVTYPE=BND;POS=720637;STRANDS=+-:10;CIPOS=-10,9;CIEND=-10,9;CIPOS95=0,0;CIEND95=0,0;MATEID=220684_2;EVENT=220684;SU=10;PE=0;SR=10;ALG=PROD;AF=3.419e-05;NSAMP=1;MSQ=260.82;RECLASSIFIED;AC=1;AN=29246;NFAM=1	SVTYPE=BND;POS=720696;STRANDS=+-:10;CIPOS=-10,9;CIEND=-10,9;CIPOS95=0,0;CIEND95=0,0;MATEID=220684_1;EVENT=220684;SECONDARY;SU=10;PE=0;SR=10;ALG=PROD;AF=3.419e-05;NSAMP=1;MSQ=260.82;RECLASSIFIED;AC=1;AN=29246;NFAM=1
chr16	726871	726878	chr16	727184	727203	220685	565.61	+	-	BND	LOW	220685_1	N	N[chr16:727195[	220685_2	N	]chr16:726875]N	SVTYPE=BND;POS=726875;STRANDS=+-:13;CIPOS=-4,3;CIEND=-10,9;CIPOS95=0,0;CIEND95=0,0;MATEID=220685_2;EVENT=220685;SU=13;PE=5;SR=8;ALG=PROD;AF=0.0001368;NSAMP=4;MSQ=140.87;RECLASSIFIED;AC=4;AN=29246;NFAM=4	SVTYPE=BND;POS=727195;STRANDS=+-:13;CIPOS=-10,9;CIEND=-4,3;CIPOS95=0,0;CIEND95=0,0;MATEID=220685_1;EVENT=220685;SECONDARY;SU=13;PE=5;SR=8;ALG=PROD;AF=0.0001368;NSAMP=4;MSQ=140.87;RECLASSIFIED;AC=4;AN=29246;NFAM=4
chr16	728456	728461	chr16	728734	728739	220686	735.47	+	-	BND	LOW	220686_1	N	N[chr16:728738[	220686_2	N	]chr16:728459]N	SVTYPE=BND;POS=728459;STRANDS=+-:13;CIPOS=-3,2;CIEND=-3,2;CIPOS95=0,0;CIEND95=0,0;MATEID=220686_2;EVENT=220686;SU=13;PE=2;SR=11;ALG=PROD;AF=6.839e-05;NSAMP=2;MSQ=22.27;RECLASSIFIED;AC=2;AN=29246;NFAM=2	SVTYPE=BND;POS=728738;STRANDS=+-:13;CIPOS=-3,2;CIEND=-3,2;CIPOS95=0,0;CIEND95=0,0;MATEID=220686_1;EVENT=220686;SECONDARY;SU=13;PE=2;SR=11;ALG=PROD;AF=6.839e-05;NSAMP=2;MSQ=22.27;RECLASSIFIED;AC=2;AN=29246;NFAM=2
chr16	731538	732099	chr16	759128	759674	481641	37.1	-	+	DUP	PASS	481641	N	<DUP>	.	.	.	SVTYPE=DUP;POS=732090;SVLEN=27048;END=759138;STRANDS=-+:6;IMPRECISE;CIPOS=-552,9;CIEND=-10,536;CIPOS95=-104,2;CIEND95=-2,101;SU=6;PE=6;SR=0;ALG=PROD;AF=3.419e-05;NSAMP=1;MSQ=36.56;AC=1;AN=29246;NFAM=1	.
chr16	739088	739636	chr16	744928	745369	220687	35.88	+	-	DEL	PASS	220687	N	<DEL>	.	.	.	SVTYPE=DEL;POS=739098;SVLEN=-6262;END=745360;STRANDS=+-:4;IMPRECISE;CIPOS=-10,538;CIEND=-432,9;CIPOS95=-2,125;CIEND95=-117,2;SU=4;PE=4;SR=0;ALG=PROD;AF=3.419e-05;NSAMP=1;MSQ=35.88;AC=1;AN=29246;NFAM=1	.
chr16	742459	742465	chr16	743124	743129	220688	5928.01	+	-	BND	PASS	220688_1	N	N[chr16:743129[	220688_2	N	]chr16:742462]N	SVTYPE=BND;POS=742462;STRANDS=+-:227;CIPOS=-3,3;CIEND=-4,1;CIPOS95=0,0;CIEND95=0,0;MATEID=220688_2;EVENT=220688;SU=227;PE=139;SR=88;ALG=PROD;AF=0.0003419;NSAMP=10;MSQ=477.13;RECLASSIFIED;AC=10;AN=29246;NFAM=10	SVTYPE=BND;POS=743129;STRANDS=+-:227;CIPOS=-4,1;CIEND=-3,3;CIPOS95=0,0;CIEND95=0,0;MATEID=220688_1;EVENT=220688;SECONDARY;SU=227;PE=139;SR=88;ALG=PROD;AF=0.0003419;NSAMP=10;MSQ=477.13;RECLASSIFIED;AC=10;AN=29246;NFAM=10
chr16	743317	743808	chr16	744869	745362	220689	98.69	+	-	DEL	PASS	220689	N	<DEL>	.	.	.	SVTYPE=DEL;POS=743327;SVLEN=-2026;END=745353;STRANDS=+-:7;IMPRECISE;CIPOS=-10,481;CIEND=-484,9;CIPOS95=-3,76;CIEND95=-79,2;SU=7;PE=7;SR=0;ALG=PROD;AF=3.419e-05;NSAMP=1;MSQ=98.69;AC=1;AN=29246;NFAM=1	.
chr16	745439	745665	chr16	777106	777353	220691	284.74	+	-	DEL	PASS	220691	N	<DEL>	.	.	.	SVTYPE=DEL;POS=745449;SVLEN=-31895;END=777344;STRANDS=+-:14;IMPRECISE;CIPOS=-10,216;CIEND=-238,9;CIPOS95=-3,42;CIEND95=-46,3;SU=14;PE=14;SR=0;ALG=PROD;AF=3.419e-05;NSAMP=1;MSQ=284.74;AC=1;AN=29246;NFAM=1	.
chr16	745815	746253	chr16	746731	747172	481642	2882.79	-	+	BND	LOW	481642_1	N	]chr16:746761]N	481642_2	N	N[chr16:746225[	SVTYPE=BND;POS=746225;STRANDS=-+:8;IMPRECISE;CIPOS=-409,29;CIEND=-30,411;CIPOS95=-111,29;CIEND95=-30,86;MATEID=481642_2;EVENT=481642;SU=8;PE=8;SR=0;ALG=PROD;AF=0.004001;NSAMP=117;MSQ=18.72;RECLASSIFIED;AC=117;AN=29246;NFAM=117	SVTYPE=BND;POS=746761;STRANDS=-+:8;IMPRECISE;CIPOS=-30,411;CIEND=-409,29;CIPOS95=-30,86;CIEND95=-111,29;MATEID=481642_1;EVENT=481642;SECONDARY;SU=8;PE=8;SR=0;ALG=PROD;AF=0.004001;NSAMP=117;MSQ=18.72;RECLASSIFIED;AC=117;AN=29246;NFAM=117
chr16	746127	746268	chr16	746357	746591	220694	6.7286e+06	+	-	BND	PASS	220694_1	N	N[chr16:746499[	220694_2	N	]chr16:746177]N	SVTYPE=BND;POS=746177;STRANDS=+-:219;IMPRECISE;CIPOS=-50,91;CIEND=-141,93;CIPOS95=-42,42;CIEND95=-44,44;MATEID=220694_2;EVENT=220694;SU=219;PE=151;SR=68;ALG=SUM;AF=0.4407;NSAMP=12643;MSQ=304.07;RETAINED;RECLASSIFIED;AC=12890;AN=29246;NFAM=11648	SVTYPE=BND;POS=746499;STRANDS=+-:219;IMPRECISE;CIPOS=-141,93;CIEND=-50,91;CIPOS95=-44,44;CIEND95=-42,42;MATEID=220694_1;EVENT=220694;SECONDARY;SU=219;PE=151;SR=68;ALG=SUM;AF=0.4407;NSAMP=12643;MSQ=304.07;RETAINED;RECLASSIFIED;AC=12890;AN=29246;NFAM=11648
chr16	746757	746788	chr16	754269	754313	220701	3821.91	+	-	DEL	PASS	220701	N	<DEL>	.	.	.	SVTYPE=DEL;POS=746766;SVLEN=-7526;END=754292;STRANDS=+-:146;CIPOS=-9,22;CIEND=-23,21;CIPOS95=0,0;CIEND95=0,0;SU=146;PE=73;SR=73;ALG=PROD;AF=0.000171;NSAMP=5;MSQ=764.38;AC=5;AN=29246;NFAM=2	.
chr16	749419	749478	chr16	749709	749768	220702	1.30812e+06	+	-	DEL	PASS	220702	N	<DEL>	.	.	.	SVTYPE=DEL;POS=749449;SVLEN=-290;END=749739;STRANDS=+-:9;IMPRECISE;CIPOS=-30,29;CIEND=-30,29;CIPOS95=-1,1;CIEND95=-1,1;SU=9;PE=6;SR=3;ALG=PROD;AF=0.1378;NSAMP=52;MSQ=172.32;RETAINED;MEDGQR=2.25;Q10GQR=1.8;AC=54;AN=392;NFAM=52	.
chr16	749524	749583	chr16	749938	749997	220704	659561.0	+	-	DEL	PASS	220704	N	<DEL>	.	.	.	SVTYPE=DEL;POS=749554;SVLEN=-414;END=749968;STRANDS=+-:19;IMPRECISE;CIPOS=-30,29;CIEND=-30,29;CIPOS95=-2,2;CIEND95=-1,1;SU=19;PE=17;SR=2;ALG=PROD;AF=0.1589;NSAMP=2372;MSQ=114.4;MEDGQR=1.75;Q10GQR=1.3;AC=2678;AN=16856;NFAM=2315	.
chr16	754051	754262	chr16	757200	757399	220705	1887.74	+	-	DEL	PASS	220705	N	<DEL>	.	.	.	SVTYPE=DEL;POS=754064;SVLEN=-3324;END=757388;STRANDS=+-:98;IMPRECISE;CIPOS=-13,198;CIEND=-188,11;CIPOS95=-8,8;CIEND95=-7,7;SU=98;PE=98;SR=0;ALG=PROD;AF=0.0002052;NSAMP=6;MSQ=283.66;AC=6;AN=29246;NFAM=6	.
chr16	758425	758473	chr16	810985	811032	220707	1048.3	+	-	DEL	PASS	220707	N	<DEL>	.	.	.	SVTYPE=DEL;POS=758449;SVLEN=-52561;END=811010;STRANDS=+-:40;CIPOS=-24,24;CIEND=-25,22;CIPOS95=0,0;CIEND95=0,0;SU=40;PE=26;SR=14;ALG=PROD;AF=3.419e-05;NSAMP=1;MSQ=4.64;AC=1;AN=29246;NFAM=1	.
chr16	760160	760179	chr16	762279	762288	220708	224.68	+	-	DEL	PASS	220708	N	<DEL>	.	.	.	SVTYPE=DEL;POS=760170;SVLEN=-2115;END=762285;STRANDS=+-:12;CIPOS=-10,9;CIEND=-6,3;CIPOS95=0,0;CIEND95=0,0;SU=12;PE=6;SR=6;ALG=PROD;AF=3.419e-05;NSAMP=1;MSQ=224.68;AC=1;AN=29246;NFAM=1	.
chr16	763779	763798	chr16	769231	769250	220709	302276.0	+	-	BND	LOW	220709_1	N	N[chr16:769242[	220709_2	N	]chr16:763789]N	SVTYPE=BND;POS=763789;STRANDS=+-:14;IMPRECISE;CIPOS=-10,9;CIEND=-10,9;CIPOS95=-1,1;CIEND95=-1,1;MATEID=220709_2;EVENT=220709;SU=14;PE=12;SR=2;ALG=PROD;AF=0.1581;NSAMP=4624;MSQ=42.4;RECLASSIFIED;AC=4624;AN=29246;NFAM=4413	SVTYPE=BND;POS=769242;STRANDS=+-:14;IMPRECISE;CIPOS=-10,9;CIEND=-10,9;CIPOS95=-1,1;CIEND95=-1,1;MATEID=220709_1;EVENT=220709;SECONDARY;SU=14;PE=12;SR=2;ALG=PROD;AF=0.1581;NSAMP=4624;MSQ=42.4;RECLASSIFIED;AC=4624;AN=29246;NFAM=4413
chr16	767480	767582	chr16	767715	767823	220716	478328.0	+	-	BND	LOW	220716_1	N	N[chr16:767746[	220716_2	N	]chr16:767553]N	SVTYPE=BND;POS=767553;STRANDS=+-:10;IMPRECISE;CIPOS=-73,29;CIEND=-30,78;CIPOS95=-51,29;CIEND95=-30,51;MATEID=220716_2;EVENT=220716;SU=10;PE=8;SR=2;ALG=SUM;AF=0.3424;NSAMP=6646;MSQ=47.14;RETAINED;RECLASSIFIED;AC=9938;AN=29028;NFAM=6289	SVTYPE=BND;POS=767746;STRANDS=+-:10;IMPRECISE;CIPOS=-30,78;CIEND=-73,29;CIPOS95=-30,51;CIEND95=-51,29;MATEID=220716_1;EVENT=220716;SECONDARY;SU=10;PE=8;SR=2;ALG=SUM;AF=0.3424;NSAMP=6646;MSQ=47.14;RETAINED;RECLASSIFIED;AC=9938;AN=29028;NFAM=6289
chr16	767535	767553	chr16	767984	768002	481643	29547.9	-	+	BND	LOW	481643_1	N	]chr16:767993]N	481643_2	N	N[chr16:767537[	SVTYPE=BND;POS=767537;STRANDS=-+:20;CIPOS=-1,17;CIEND=-9,9;CIPOS95=0,0;CIEND95=0,0;MATEID=481643_2;EVENT=481643;SU=20;PE=3;SR=17;ALG=PROD;AF=0.04087;NSAMP=1096;MSQ=13.15;RETAINED;RECLASSIFIED;AC=1195;AN=29240;NFAM=1069	SVTYPE=BND;POS=767993;STRANDS=-+:20;CIPOS=-9,9;CIEND=-1,17;CIPOS95=0,0;CIEND95=0,0;MATEID=481643_1;EVENT=481643;SECONDARY;SU=20;PE=3;SR=17;ALG=PROD;AF=0.04087;NSAMP=1096;MSQ=13.15;RETAINED;RECLASSIFIED;AC=1195;AN=29240;NFAM=1069
chr16	768374	768378	chr16	834905	834910	481645	3342.39	-	+	BND	PASS	481645_1	N	]chr16:834908]N	481645_2	N	N[chr16:768378[	SVTYPE=BND;POS=768378;STRANDS=-+:334;CIPOS=-3,1;CIEND=-3,2;CIPOS95=0,0;CIEND95=0,0;MATEID=481645_2;EVENT=481645;SU=334;PE=204;SR=130;ALG=PROD;AF=0.0002393;NSAMP=7;MSQ=212.02;RECLASSIFIED;AC=7;AN=29246;NFAM=7	SVTYPE=BND;POS=834908;STRANDS=-+:334;CIPOS=-3,2;CIEND=-3,1;CIPOS95=0,0;CIEND95=0,0;MATEID=481645_1;EVENT=481645;SECONDARY;SU=334;PE=204;SR=130;ALG=PROD;AF=0.0002393;NSAMP=7;MSQ=212.02;RECLASSIFIED;AC=7;AN=29246;NFAM=7
chr16	768801	769342	chr19	52297093	52297698	37321	997.6	-	+	BND	LOW	37321_1	N	]chr19:52297143]N	37321_2	N	N[chr16:769294[	SVTYPE=BND;POS=769294;STRANDS=-+:8;IMPRECISE;CIPOS=-492,49;CIEND=-50,555;CIPOS95=-106,49;CIEND95=-50,154;MATEID=37321_2;EVENT=37321;SU=8;PE=8;SR=0;ALG=PROD;AF=0.001128;NSAMP=33;MSQ=15.88;AC=33;AN=29246;NFAM=33	SVTYPE=BND;POS=52297143;STRANDS=-+:8;IMPRECISE;CIPOS=-50,555;CIEND=-492,49;CIPOS95=-50,154;CIEND95=-106,49;MATEID=37321_1;EVENT=37321;SECONDARY;SU=8;PE=8;SR=0;ALG=PROD;AF=0.001128;NSAMP=33;MSQ=15.88;AC=33;AN=29246;NFAM=33
chr16	769075	769773	chrX	154389762	154390533	38213	18498.9	+	-	BND	LOW	38213_1	N	N[chrX:154390485[	38213_2	N	]chr16:769198]N	SVTYPE=BND;POS=769198;STRANDS=+-:216;IMPRECISE;CIPOS=-123,575;CIEND=-722,49;CIPOS95=-67,67;CIEND95=-143,49;MATEID=38213_2;EVENT=38213;SU=216;PE=210;SR=6;ALG=SUM;AF=0.009067;NSAMP=265;MSQ=56.4;AC=265;AN=29228;NFAM=262	SVTYPE=BND;POS=154390485;STRANDS=+-:216;IMPRECISE;CIPOS=-722,49;CIEND=-123,575;CIPOS95=-143,49;CIEND95=-67,67;MATEID=38213_1;EVENT=38213;SECONDARY;SU=216;PE=210;SR=6;ALG=SUM;AF=0.009067;NSAMP=265;MSQ=56.4;AC=265;AN=29228;NFAM=262
chr16	769134	769261	chrX	154390514	154390613	38214	15213.5	-	+	BND	LOW	38214_1	N	]chrX:154390564]N	38214_2	N	N[chr16:769213[	SVTYPE=BND;POS=769213;STRANDS=-+:68;IMPRECISE;CIPOS=-78,49;CIEND=-50,49;CIPOS95=-48,48;CIEND95=-1,1;MATEID=38214_2;EVENT=38214;SU=68;PE=18;SR=50;ALG=SUM;AF=0.006877;NSAMP=201;MSQ=60.09;AC=201;AN=29228;NFAM=199	SVTYPE=BND;POS=154390564;STRANDS=-+:68;IMPRECISE;CIPOS=-50,49;CIEND=-78,49;CIPOS95=-1,1;CIEND95=-48,48;MATEID=38214_1;EVENT=38214;SECONDARY;SU=68;PE=18;SR=50;ALG=SUM;AF=0.006877;NSAMP=201;MSQ=60.09;AC=201;AN=29228;NFAM=199
chr16	769183	769188	chr16	769237	769243	220724	18808.4	+	-	BND	LOW	220724_1	N	N[chr16:769243[	220724_2	N	]chr16:769187]N	SVTYPE=BND;POS=769187;STRANDS=+-:181;CIPOS=-4,1;CIEND=-5,1;CIPOS95=0,0;CIEND95=0,0;MATEID=220724_2;EVENT=220724;SU=181;PE=0;SR=181;ALG=PROD;AF=0.01303;NSAMP=378;MSQ=36.14;RECLASSIFIED;AC=381;AN=29244;NFAM=369	SVTYPE=BND;POS=769243;STRANDS=+-:181;CIPOS=-5,1;CIEND=-4,1;CIPOS95=0,0;CIEND95=0,0;MATEID=220724_1;EVENT=220724;SECONDARY;SU=181;PE=0;SR=181;ALG=PROD;AF=0.01303;NSAMP=378;MSQ=36.14;RECLASSIFIED;AC=381;AN=29244;NFAM=369
chr16	775960	775966	chr16	779476	779495	565264	344.61	+	+	BND	PASS	565264_1	N	N]chr16:779486]	565264_2	N	N]chr16:775963]	SVTYPE=BND;POS=775963;STRANDS=++:19;CIPOS=-3,3;CIEND=-10,9;CIPOS95=0,0;CIEND95=0,0;MATEID=565264_2;EVENT=565264;SU=19;PE=12;SR=7;ALG=PROD;AF=3.419e-05;NSAMP=1;MSQ=344.6;AC=1;AN=29246;NFAM=1	SVTYPE=BND;POS=779486;STRANDS=++:19;CIPOS=-10,9;CIEND=-3,3;CIPOS95=0,0;CIEND95=0,0;MATEID=565264_1;EVENT=565264;SECONDARY;SU=19;PE=12;SR=7;ALG=PROD;AF=3.419e-05;NSAMP=1;MSQ=344.6;AC=1;AN=29246;NFAM=1
chr16	776444	776496	chr16	777307	777365	220726	1246.64	+	-	DEL	PASS	220726	N	<DEL>	.	.	.	SVTYPE=DEL;POS=776467;SVLEN=-870;END=777337;STRANDS=+-:50;IMPRECISE;CIPOS=-23,29;CIEND=-30,28;CIPOS95=-1,1;CIEND95=0,0;SU=50;PE=45;SR=5;ALG=PROD;AF=6.839e-05;NSAMP=2;MSQ=623.32;AC=2;AN=29246;NFAM=1	.
chr16	778660	778664	chr16	778852	778859	565265	368.58	-	-	BND	PASS	565265_1	N	[chr16:778853[N	565265_2	N	[chr16:778664[N	SVTYPE=BND;POS=778664;STRANDS=--:23;CIPOS=-3,1;CIEND=0,7;CIPOS95=0,0;CIEND95=0,0;MATEID=565265_2;EVENT=565265;SU=23;PE=9;SR=14;ALG=PROD;AF=3.419e-05;NSAMP=1;MSQ=368.58;AC=1;AN=29246;NFAM=1	SVTYPE=BND;POS=778853;STRANDS=--:23;CIPOS=0,7;CIEND=-3,1;CIPOS95=0,0;CIEND95=0,0;MATEID=565265_1;EVENT=565265;SECONDARY;SU=23;PE=9;SR=14;ALG=PROD;AF=3.419e-05;NSAMP=1;MSQ=368.58;AC=1;AN=29246;NFAM=1
chr16	778842	778861	chr16	779492	779511	220727	596.54	+	-	BND	PASS	220727_1	N	N[chr16:779503[	220727_2	N	]chr16:778852]N	SVTYPE=BND;POS=778852;STRANDS=+-:23;CIPOS=-10,9;CIEND=-10,9;CIPOS95=0,0;CIEND95=0,0;MATEID=220727_2;EVENT=220727;SU=23;PE=10;SR=13;ALG=PROD;AF=3.419e-05;NSAMP=1;MSQ=596.52;RECLASSIFIED;AC=1;AN=29246;NFAM=1	SVTYPE=BND;POS=779503;STRANDS=+-:23;CIPOS=-10,9;CIEND=-10,9;CIPOS95=0,0;CIEND95=0,0;MATEID=220727_1;EVENT=220727;SECONDARY;SU=23;PE=10;SR=13;ALG=PROD;AF=3.419e-05;NSAMP=1;MSQ=596.52;RECLASSIFIED;AC=1;AN=29246;NFAM=1
chr16	780397	780494	chr16	780803	780949	220728	1076.87	+	-	BND	LOW	220728_1	N	N[chr16:780902[	220728_2	N	]chr16:780446]N	SVTYPE=BND;POS=780446;STRANDS=+-:16;IMPRECISE;CIPOS=-49,48;CIEND=-98,48;CIPOS95=-4,4;CIEND95=-69,48;MATEID=220728_2;EVENT=220728;SU=16;PE=0;SR=16;ALG=SUM;AF=0.000718;NSAMP=21;MSQ=26.4;RETAINED;RECLASSIFIED;AC=21;AN=29246;NFAM=21	SVTYPE=BND;POS=780902;STRANDS=+-:16;IMPRECISE;CIPOS=-98,48;CIEND=-49,48;CIPOS95=-69,48;CIEND95=-4,4;MATEID=220728_1;EVENT=220728;SECONDARY;SU=16;PE=0;SR=16;ALG=SUM;AF=0.000718;NSAMP=21;MSQ=26.4;RETAINED;RECLASSIFIED;AC=21;AN=29246;NFAM=21
chr16	783610	783629	chr16	784234	784253	220730	722.39	+	-	DEL	PASS	220730	N	<DEL>	.	.	.	SVTYPE=DEL;POS=783620;SVLEN=-624;END=784244;STRANDS=+-:8;CIPOS=-10,9;CIEND=-10,9;CIPOS95=0,0;CIEND95=0,0;SU=8;PE=0;SR=8;ALG=PROD;AF=3.419e-05;NSAMP=1;MSQ=722.39;AC=1;AN=29246;NFAM=1	.
chr16	794760	794779	chr16	812050	812055	481646	268.79	-	+	DUP	PASS	481646	N	<DUP>	.	.	.	SVTYPE=DUP;POS=794770;SVLEN=17283;END=812053;STRANDS=-+:25;CIPOS=-10,9;CIEND=-3,2;CIPOS95=0,0;CIEND95=0,0;SU=25;PE=16;SR=9;ALG=PROD;AF=3.419e-05;NSAMP=1;MSQ=267.32;AC=1;AN=29246;NFAM=1	.
chr16	795732	795743	chr16	795817	795828	220731	141.49	+	-	BND	LOW	220731_1	N	N[chr16:795824[	220731_2	N	]chr16:795738]N	SVTYPE=BND;POS=795738;STRANDS=+-:6;CIPOS=-6,5;CIEND=-6,5;CIPOS95=0,0;CIEND95=0,0;MATEID=220731_2;EVENT=220731;SU=6;PE=0;SR=6;ALG=PROD;AF=3.419e-05;NSAMP=1;MSQ=140.83;RECLASSIFIED;AC=1;AN=29246;NFAM=1	SVTYPE=BND;POS=795824;STRANDS=+-:6;CIPOS=-6,5;CIEND=-6,5;CIPOS95=0,0;CIEND95=0,0;MATEID=220731_1;EVENT=220731;SECONDARY;SU=6;PE=0;SR=6;ALG=PROD;AF=3.419e-05;NSAMP=1;MSQ=140.83;RECLASSIFIED;AC=1;AN=29246;NFAM=1
chr16	798055	798114	chr16	798701	798760	481647	2466.91	-	+	BND	LOW	481647_1	N	]chr16:798731]N	481647_2	N	N[chr16:798086[	SVTYPE=BND;POS=798086;STRANDS=-+:21;IMPRECISE;CIPOS=-30,29;CIEND=-30,29;CIPOS95=-3,3;CIEND95=-3,3;MATEID=481647_2;EVENT=481647;SU=21;PE=20;SR=1;ALG=PROD;AF=0.004753;NSAMP=139;MSQ=13.94;RECLASSIFIED;AC=139;AN=29246;NFAM=139	SVTYPE=BND;POS=798731;STRANDS=-+:21;IMPRECISE;CIPOS=-30,29;CIEND=-30,29;CIPOS95=-3,3;CIEND95=-3,3;MATEID=481647_1;EVENT=481647;SECONDARY;SU=21;PE=20;SR=1;ALG=PROD;AF=0.004753;NSAMP=139;MSQ=13.94;RECLASSIFIED;AC=139;AN=29246;NFAM=139
chr16	798114	798131	chr16	798674	798691	220732	1816.27	+	-	DEL	PASS	220732	N	<DEL>	.	.	.	SVTYPE=DEL;POS=798123;SVLEN=-560;END=798683;STRANDS=+-:4;CIPOS=-9,8;CIEND=-9,8;CIPOS95=0,0;CIEND95=0,0;SU=4;PE=0;SR=4;ALG=PROD;AF=3.426e-05;NSAMP=1;MSQ=530.65;AC=1;AN=29192;NFAM=1	.
chr16	808993	809302	chr16	844334	844660	481648	202.29	-	+	DUP	PASS	481648	N	<DUP>	.	.	.	SVTYPE=DUP;POS=809277;SVLEN=35087;END=844364;STRANDS=-+:35;IMPRECISE;CIPOS=-284,25;CIEND=-30,296;CIPOS95=-44,25;CIEND95=-30,31;SU=35;PE=35;SR=0;ALG=PROD;AF=0.0001026;NSAMP=3;MSQ=67.26;AC=3;AN=29246;NFAM=1	.
chr16	816587	816636	chr16	816644	816693	220733	1085.9	+	-	BND	PASS	220733_1	N	N[chr16:816670[	220733_2	N	]chr16:816612]N	SVTYPE=BND;POS=816612;STRANDS=+-:25;CIPOS=-25,24;CIEND=-25,24;CIPOS95=0,0;CIEND95=0,0;MATEID=220733_2;EVENT=220733;SU=25;PE=0;SR=25;ALG=PROD;AF=3.419e-05;NSAMP=1;MSQ=266.76;RECLASSIFIED;AC=1;AN=29246;NFAM=1	SVTYPE=BND;POS=816670;STRANDS=+-:25;CIPOS=-25,24;CIEND=-25,24;CIPOS95=0,0;CIEND95=0,0;MATEID=220733_1;EVENT=220733;SECONDARY;SU=25;PE=0;SR=25;ALG=PROD;AF=3.419e-05;NSAMP=1;MSQ=266.76;RECLASSIFIED;AC=1;AN=29246;NFAM=1
chr16	816665	816865	chr16	817833	818050	220734	13591.9	+	-	BND	PASS	220734_1	N	N[chr16:818045[	220734_2	N	]chr16:816675]N	SVTYPE=BND;POS=816675;STRANDS=+-:612;IMPRECISE;CIPOS=-10,190;CIEND=-211,6;CIPOS95=-2,2;CIEND95=-2,2;MATEID=220734_2;EVENT=220734;SU=612;PE=612;SR=0;ALG=PROD;AF=0.001128;NSAMP=32;MSQ=257.74;RECLASSIFIED;AC=33;AN=29246;NFAM=28	SVTYPE=BND;POS=818045;STRANDS=+-:612;IMPRECISE;CIPOS=-211,6;CIEND=-10,190;CIPOS95=-2,2;CIEND95=-2,2;MATEID=220734_1;EVENT=220734;SECONDARY;SU=612;PE=612;SR=0;ALG=PROD;AF=0.001128;NSAMP=32;MSQ=257.74;RECLASSIFIED;AC=33;AN=29246;NFAM=28
chr16	817989	818811	chr16	818839	819654	481649	7.81864e+06	-	+	BND	PASS	481649_1	N	]chr16:818950]N	481649_2	N	N[chr16:818709[	SVTYPE=BND;POS=818709;STRANDS=-+:999;IMPRECISE;CIPOS=-719,103;CIEND=-111,704;CIPOS95=-48,48;CIEND95=-27,27;MATEID=481649_2;EVENT=481649;SU=999;PE=166;SR=833;ALG=SUM;AF=0.5;NSAMP=14473;MSQ=346.95;RETAINED;RECLASSIFIED;AC=14623;AN=29246;NFAM=13355	SVTYPE=BND;POS=818950;STRANDS=-+:999;IMPRECISE;CIPOS=-111,704;CIEND=-719,103;CIPOS95=-27,27;CIEND95=-48,48;MATEID=481649_1;EVENT=481649;SECONDARY;SU=999;PE=166;SR=833;ALG=SUM;AF=0.5;NSAMP=14473;MSQ=346.95;RETAINED;RECLASSIFIED;AC=14623;AN=29246;NFAM=13355
chr16	820173	820192	chr19	54568627	54568646	37337	1341.55	-	-	BND	LOW	37337_1	N	[chr19:54568638[N	37337_2	N	[chr16:820184[N	SVTYPE=BND;POS=820184;STRANDS=--:5;CIPOS=-10,9;CIEND=-10,9;CIPOS95=0,0;CIEND95=0,0;MATEID=37337_2;EVENT=37337;SU=5;PE=0;SR=5;ALG=PROD;AF=0.001539;NSAMP=45;MSQ=17.87;AC=45;AN=29246;NFAM=45	SVTYPE=BND;POS=54568638;STRANDS=--:5;CIPOS=-10,9;CIEND=-10,9;CIPOS95=0,0;CIEND95=0,0;MATEID=37337_1;EVENT=37337;SECONDARY;SU=5;PE=0;SR=5;ALG=PROD;AF=0.001539;NSAMP=45;MSQ=17.87;AC=45;AN=29246;NFAM=45
chr16	820174	820191	chrX	121589153	121589170	38127	4327.7	-	+	BND	LOW	38127_1	N	]chrX:121589162]N	38127_2	N	N[chr16:820184[	SVTYPE=BND;POS=820184;STRANDS=-+:4;CIPOS=-9,8;CIEND=-9,8;CIPOS95=0,0;CIEND95=0,0;MATEID=38127_2;EVENT=38127;SU=4;PE=0;SR=4;ALG=PROD;AF=0.004035;NSAMP=118;MSQ=21.6;AC=118;AN=29246;NFAM=118	SVTYPE=BND;POS=121589162;STRANDS=-+:4;CIPOS=-9,8;CIEND=-9,8;CIPOS95=0,0;CIEND95=0,0;MATEID=38127_1;EVENT=38127;SECONDARY;SU=4;PE=0;SR=4;ALG=PROD;AF=0.004035;NSAMP=118;MSQ=21.6;AC=118;AN=29246;NFAM=118
chr16	824295	824314	chr16	824419	824438	481651	411508.0	-	+	DUP	PASS	481651	N	<DUP>	.	.	.	SVTYPE=DUP;POS=824305;SVLEN=124;END=824429;STRANDS=-+:4;IMPRECISE;CIPOS=-10,9;CIEND=-10,9;CIPOS95=-3,3;CIEND95=-2,3;SU=4;PE=2;SR=2;ALG=PROD;AF=0.09468;NSAMP=2334;MSQ=147.93;AC=2769;AN=29246;NFAM=2273	.
chr16	826641	826641	chr16	826958	826958	220735	8.29509e+06	+	-	MEI	PASS	220735	N	<DEL:ME:SINE|Alu|AluY>	.	.	.	SVTYPE=MEI;POS=826641;SVLEN=-317;END=826958;STRANDS=+-:198417;CIPOS=0,0;CIEND=0,0;CIPOS95=0,0;CIEND95=0,0;SU=198417;PE=26374;SR=172043;AF=0.3709;NSAMP=8780;MSQ=592.14;MEDGQR=3.42;Q10GQR=2.95;AC=10847;AN=29246;NFAM=8245	.
chr16	827102	827147	chr16	829234	829279	220736	2247.82	+	-	DEL	PASS	220736	N	<DEL>	.	.	.	SVTYPE=DEL;POS=827125;SVLEN=-2133;END=829258;STRANDS=+-:99;CIPOS=-23,22;CIEND=-24,21;CIPOS95=0,0;CIEND95=0,0;SU=99;PE=65;SR=34;ALG=PROD;AF=6.839e-05;NSAMP=2;MSQ=716.25;AC=2;AN=29246;NFAM=2	.
chr16	829648	829901	chr16	838144	838515	220739	476.28	+	-	DEL	PASS	220739	N	<DEL>	.	.	.	SVTYPE=DEL;POS=829678;SVLEN=-8808;END=838486;STRANDS=+-:27;IMPRECISE;CIPOS=-30,223;CIEND=-342,29;CIPOS95=-20,20;CIEND95=-30,29;SU=27;PE=27;SR=0;ALG=PROD;AF=0.0001026;NSAMP=3;MSQ=158.76;AC=3;AN=29246;NFAM=3	.
chr16	835699	835706	chr16	836367	836369	220742	551.43	+	-	DEL	PASS	220742	N	<DEL>	.	.	.	SVTYPE=DEL;POS=835703;SVLEN=-664;END=836367;STRANDS=+-:24;CIPOS=-4,3;CIEND=0,2;CIPOS95=0,0;CIEND95=0,0;SU=24;PE=15;SR=9;ALG=PROD;AF=3.419e-05;NSAMP=1;MSQ=551.43;AC=1;AN=29246;NFAM=1	.
chr16	850244	850641	chr16	851035	851495	481653	194826.0	-	+	BND	LOW	481653_1	N	]chr16:851049]N	481653_2	N	N[chr16:850613[	SVTYPE=BND;POS=850613;STRANDS=-+:19;IMPRECISE;CIPOS=-368,29;CIEND=-14,446;CIPOS95=-33,29;CIEND95=-14,88;MATEID=481653_2;EVENT=481653;SU=19;PE=19;SR=0;ALG=PROD;AF=0.1365;NSAMP=3993;MSQ=42.8;RECLASSIFIED;AC=3993;AN=29246;NFAM=3942	SVTYPE=BND;POS=851049;STRANDS=-+:19;IMPRECISE;CIPOS=-14,446;CIEND=-368,29;CIPOS95=-14,88;CIEND95=-33,29;MATEID=481653_1;EVENT=481653;SECONDARY;SU=19;PE=19;SR=0;ALG=PROD;AF=0.1365;NSAMP=3993;MSQ=42.8;RECLASSIFIED;AC=3993;AN=29246;NFAM=3942
chr16	850659	850676	chr16	850855	850872	481652	5368.0	-	+	BND	LOW	481652_1	N	]chr16:850864]N	481652_2	N	N[chr16:850668[	SVTYPE=BND;POS=850668;STRANDS=-+:21;CIPOS=-8,9;CIEND=-9,8;CIPOS95=0,0;CIEND95=0,0;MATEID=481652_2;EVENT=481652;SU=21;PE=0;SR=21;ALG=PROD;AF=0.007044;NSAMP=206;MSQ=21.26;RECLASSIFIED;AC=206;AN=29246;NFAM=206	SVTYPE=BND;POS=850864;STRANDS=-+:21;CIPOS=-9,8;CIEND=-8,9;CIPOS95=0,0;CIEND95=0,0;MATEID=481652_1;EVENT=481652;SECONDARY;SU=21;PE=0;SR=21;ALG=PROD;AF=0.007044;NSAMP=206;MSQ=21.26;RECLASSIFIED;AC=206;AN=29246;NFAM=206
chr16	850939	850956	chr16	851002	851019	220744	75.13	+	-	DEL	PASS	220744	N	<DEL>	.	.	.	SVTYPE=DEL;POS=850948;SVLEN=-63;END=851011;STRANDS=+-:4;CIPOS=-9,8;CIEND=-9,8;CIPOS95=0,0;CIEND95=0,0;SU=4;PE=0;SR=4;ALG=PROD;AF=3.419e-05;NSAMP=1;MSQ=74.83;AC=1;AN=29246;NFAM=1	.
chr16	857366	858291	chr16	857795	859382	220745	180356.0	+	-	BND	LOW	220745_1	N	N[chr16:858682[	220745_2	N	]chr16:857544]N	SVTYPE=BND;POS=857544;STRANDS=+-:734;IMPRECISE;CIPOS=-178,747;CIEND=-886,701;CIPOS95=-92,92;CIEND95=-159,159;MATEID=220745_2;EVENT=220745;SU=734;PE=734;SR=0;ALG=SUM;AF=0.08035;NSAMP=2350;MSQ=55.89;RETAINED;RECLASSIFIED;AC=2350;AN=29246;NFAM=2277	SVTYPE=BND;POS=858682;STRANDS=+-:734;IMPRECISE;CIPOS=-886,701;CIEND=-178,747;CIPOS95=-159,159;CIEND95=-92,92;MATEID=220745_1;EVENT=220745;SECONDARY;SU=734;PE=734;SR=0;ALG=SUM;AF=0.08035;NSAMP=2350;MSQ=55.89;RETAINED;RECLASSIFIED;AC=2350;AN=29246;NFAM=2277
chr16	857733	857821	chr16	859532	859828	220746	11274.1	+	-	BND	LOW	220746_1	N	N[chr16:859807[	220746_2	N	]chr16:857750]N	SVTYPE=BND;POS=857750;STRANDS=+-:175;IMPRECISE;CIPOS=-17,71;CIEND=-274,22;CIPOS95=-3,3;CIEND95=-6,6;MATEID=220746_2;EVENT=220746;SU=175;PE=175;SR=0;ALG=PROD;AF=0.008035;NSAMP=235;MSQ=25.63;RECLASSIFIED;AC=235;AN=29246;NFAM=233	SVTYPE=BND;POS=859807;STRANDS=+-:175;IMPRECISE;CIPOS=-274,22;CIEND=-17,71;CIPOS95=-6,6;CIEND95=-3,3;MATEID=220746_1;EVENT=220746;SECONDARY;SU=175;PE=175;SR=0;ALG=PROD;AF=0.008035;NSAMP=235;MSQ=25.63;RECLASSIFIED;AC=235;AN=29246;NFAM=233
chr16	858016	858139	chr16	859546	859885	220749	16822.7	+	-	BND	LOW	220749_1	N	N[chr16:859837[	220749_2	N	]chr16:858066]N	SVTYPE=BND;POS=858066;STRANDS=+-:12;IMPRECISE;CIPOS=-50,73;CIEND=-290,49;CIPOS95=-13,13;CIEND95=-66,49;MATEID=220749_2;EVENT=220749;SU=12;PE=12;SR=0;ALG=PROD;AF=0.0119;NSAMP=348;MSQ=29.13;RECLASSIFIED;AC=348;AN=29246;NFAM=345	SVTYPE=BND;POS=859837;STRANDS=+-:12;IMPRECISE;CIPOS=-290,49;CIEND=-50,73;CIPOS95=-66,49;CIEND95=-13,13;MATEID=220749_1;EVENT=220749;SECONDARY;SU=12;PE=12;SR=0;ALG=PROD;AF=0.0119;NSAMP=348;MSQ=29.13;RECLASSIFIED;AC=348;AN=29246;NFAM=345
chr16	858310	858369	chr16	859936	859995	220750	103159.0	+	-	BND	LOW	220750_1	N	N[chr16:859967[	220750_2	N	]chr16:858340]N	SVTYPE=BND;POS=858340;STRANDS=+-:4;IMPRECISE;CIPOS=-30,29;CIEND=-30,29;CIPOS95=-3,3;CIEND95=-3,3;MATEID=220750_2;EVENT=220750;SU=4;PE=3;SR=1;ALG=PROD;AF=0.05478;NSAMP=1560;MSQ=52.66;RECLASSIFIED;AC=1602;AN=29246;NFAM=1530	SVTYPE=BND;POS=859967;STRANDS=+-:4;IMPRECISE;CIPOS=-30,29;CIEND=-30,29;CIPOS95=-3,3;CIEND95=-3,3;MATEID=220750_1;EVENT=220750;SECONDARY;SU=4;PE=3;SR=1;ALG=PROD;AF=0.05478;NSAMP=1560;MSQ=52.66;RECLASSIFIED;AC=1602;AN=29246;NFAM=1530
chr16	858388	858432	chr16	859561	859645	220747	67481.5	+	-	BND	LOW	220747_1	N	N[chr16:859597[	220747_2	N	]chr16:858392]N	SVTYPE=BND;POS=858392;STRANDS=+-:74;IMPRECISE;CIPOS=-4,40;CIEND=-35,49;CIPOS95=0,0;CIEND95=-9,9;MATEID=220747_2;EVENT=220747;SU=74;PE=74;SR=0;ALG=PROD;AF=0.05078;NSAMP=1485;MSQ=25.87;RECLASSIFIED;AC=1485;AN=29246;NFAM=1439	SVTYPE=BND;POS=859597;STRANDS=+-:74;IMPRECISE;CIPOS=-35,49;CIEND=-4,40;CIPOS95=-9,9;CIEND95=0,0;MATEID=220747_1;EVENT=220747;SECONDARY;SU=74;PE=74;SR=0;ALG=PROD;AF=0.05078;NSAMP=1485;MSQ=25.87;RECLASSIFIED;AC=1485;AN=29246;NFAM=1439
chr16	858860	859084	chr16	859307	859926	220751	3515.01	+	-	BND	LOW	220751_1	N	N[chr16:859878[	220751_2	N	]chr16:858890]N	SVTYPE=BND;POS=858890;STRANDS=+-:9;IMPRECISE;CIPOS=-30,194;CIEND=-570,49;CIPOS95=-30,88;CIEND95=-119,49;MATEID=220751_2;EVENT=220751;SU=9;PE=9;SR=0;ALG=PROD;AF=0.003419;NSAMP=100;MSQ=20.06;RECLASSIFIED;AC=100;AN=29246;NFAM=99	SVTYPE=BND;POS=859878;STRANDS=+-:9;IMPRECISE;CIPOS=-570,49;CIEND=-30,194;CIPOS95=-119,49;CIEND95=-30,88;MATEID=220751_1;EVENT=220751;SECONDARY;SU=9;PE=9;SR=0;ALG=PROD;AF=0.003419;NSAMP=100;MSQ=20.06;RECLASSIFIED;AC=100;AN=29246;NFAM=99
chr16	872581	872598	chr16	872634	872651	220752	89.97	+	-	BND	LOW	220752_1	N	N[chr16:872644[	220752_2	N	]chr16:872590]N	SVTYPE=BND;POS=872590;STRANDS=+-:4;CIPOS=-9,8;CIEND=-9,8;CIPOS95=0,0;CIEND95=0,0;MATEID=220752_2;EVENT=220752;SU=4;PE=0;SR=4;ALG=PROD;AF=3.419e-05;NSAMP=1;MSQ=89.86;RECLASSIFIED;AC=1;AN=29246;NFAM=1	SVTYPE=BND;POS=872644;STRANDS=+-:4;CIPOS=-9,8;CIEND=-9,8;CIPOS95=0,0;CIEND95=0,0;MATEID=220752_1;EVENT=220752;SECONDARY;SU=4;PE=0;SR=4;ALG=PROD;AF=3.419e-05;NSAMP=1;MSQ=89.86;RECLASSIFIED;AC=1;AN=29246;NFAM=1
chr16	874228	874247	chr16	874294	874313	220753	187.11	+	-	DEL	PASS	220753	N	<DEL>	.	.	.	SVTYPE=DEL;POS=874238;SVLEN=-66;END=874304;STRANDS=+-:8;CIPOS=-10,9;CIEND=-10,9;CIPOS95=0,0;CIEND95=0,0;SU=8;PE=0;SR=8;ALG=PROD;AF=3.419e-05;NSAMP=1;MSQ=185.86;AC=1;AN=29246;NFAM=1	.
chr16	874670	874687	chr16	874744	874762	220754	981.32	+	-	BND	LOW	220754_1	N	N[chr16:874754[	220754_2	N	]chr16:874679]N	SVTYPE=BND;POS=874679;STRANDS=+-:40;CIPOS=-9,8;CIEND=-9,9;CIPOS95=0,0;CIEND95=0,0;MATEID=220754_2;EVENT=220754;SU=40;PE=2;SR=38;ALG=PROD;AF=0.000171;NSAMP=5;MSQ=196.05;RECLASSIFIED;AC=5;AN=29246;NFAM=5	SVTYPE=BND;POS=874754;STRANDS=+-:40;CIPOS=-9,9;CIEND=-9,8;CIPOS95=0,0;CIEND95=0,0;MATEID=220754_1;EVENT=220754;SECONDARY;SU=40;PE=2;SR=38;ALG=PROD;AF=0.000171;NSAMP=5;MSQ=196.05;RECLASSIFIED;AC=5;AN=29246;NFAM=5
chr16	874757	874763	chr16	881260	881266	220755	6375.15	+	-	BND	PASS	220755_1	N	N[chr16:881265[	220755_2	N	]chr16:874760]N	SVTYPE=BND;POS=874760;STRANDS=+-:280;CIPOS=-3,3;CIEND=-4,2;CIPOS95=0,0;CIEND95=0,0;MATEID=220755_2;EVENT=220755;SU=280;PE=158;SR=122;ALG=PROD;AF=0.0004445;NSAMP=13;MSQ=448.89;RECLASSIFIED;AC=13;AN=29246;NFAM=12	SVTYPE=BND;POS=881265;STRANDS=+-:280;CIPOS=-4,2;CIEND=-3,3;CIPOS95=0,0;CIEND95=0,0;MATEID=220755_1;EVENT=220755;SECONDARY;SU=280;PE=158;SR=122;ALG=PROD;AF=0.0004445;NSAMP=13;MSQ=448.89;RECLASSIFIED;AC=13;AN=29246;NFAM=12
chr16	884116	884240	chr16	885566	885629	565266	26.81	+	+	INV	LOW	565266	N	<INV>	.	.	.	SVTYPE=INV;POS=884155;SVLEN=1439;END=885594;STRANDS=++:3,--:2;IMPRECISE;CIPOS=-39,85;CIEND=-28,35;CIPOS95=-29,72;CIEND95=-18,25;SU=5;PE=5;SR=0;ALG=PROD;AF=3.419e-05;NSAMP=1;MSQ=26.81;AC=1;AN=29246;NFAM=1	.
chr16	884580	884599	chr16	884925	884943	220756	26571.4	+	-	BND	LOW	220756_1	N	N[chr16:884936[	220756_2	N	]chr16:884590]N	SVTYPE=BND;POS=884590;STRANDS=+-:6;IMPRECISE;CIPOS=-10,9;CIEND=-10,8;CIPOS95=-1,1;CIEND95=-1,0;MATEID=220756_2;EVENT=220756;SU=6;PE=3;SR=3;ALG=PROD;AF=0.0161;NSAMP=471;MSQ=38.56;RECLASSIFIED;AC=471;AN=29246;NFAM=462	SVTYPE=BND;POS=884936;STRANDS=+-:6;IMPRECISE;CIPOS=-10,8;CIEND=-10,9;CIPOS95=-1,0;CIEND95=-1,1;MATEID=220756_1;EVENT=220756;SECONDARY;SU=6;PE=3;SR=3;ALG=PROD;AF=0.0161;NSAMP=471;MSQ=38.56;RECLASSIFIED;AC=471;AN=29246;NFAM=462
chr16	886547	886566	chr16	886847	886882	220757	1.99166e+06	+	-	DEL	PASS	220757	N	<DEL>	.	.	.	SVTYPE=DEL;POS=886557;SVLEN=-302;END=886859;STRANDS=+-:17;IMPRECISE;CIPOS=-10,9;CIEND=-12,23;CIPOS95=0,0;CIEND95=-1,1;SU=17;PE=12;SR=5;ALG=PROD;AF=0.4707;NSAMP=200;MSQ=204.16;MEDGQR=1.83;Q10GQR=1.05;AC=289;AN=614;NFAM=198	.
chr16	888801	888818	chr16	890001	890034	565267	215.67	+	+	INV	LOW	565267	N	<INV>	.	.	.	SVTYPE=INV;POS=888811;SVLEN=1214;END=890025;STRANDS=++:6,--:7;IMPRECISE;CIPOS=-10,7;CIEND=-24,9;CIPOS95=-4,2;CIEND95=-15,1;SU=13;PE=13;SR=0;ALG=PROD;AF=3.419e-05;NSAMP=1;MSQ=215.66;AC=1;AN=29246;NFAM=1	.
chr16	893453	894245	chr16	894320	895149	481654	1.05448e+06	-	+	BND	LOW	481654_1	N	]chr16:894414]N	481654_2	N	N[chr16:894139[	SVTYPE=BND;POS=894139;STRANDS=-+:57;IMPRECISE;CIPOS=-685,107;CIEND=-94,735;CIPOS95=-176,107;CIEND95=-94,191;MATEID=481654_2;EVENT=481654;SU=57;PE=53;SR=4;ALG=SUM;AF=0.3263;NSAMP=9498;MSQ=77.62;RETAINED;RECLASSIFIED;AC=9542;AN=29246;NFAM=8799	SVTYPE=BND;POS=894414;STRANDS=-+:57;IMPRECISE;CIPOS=-94,735;CIEND=-685,107;CIPOS95=-94,191;CIEND95=-176,107;MATEID=481654_1;EVENT=481654;SECONDARY;SU=57;PE=53;SR=4;ALG=SUM;AF=0.3263;NSAMP=9498;MSQ=77.62;RETAINED;RECLASSIFIED;AC=9542;AN=29246;NFAM=8799
chr16	900675	900679	chr17	78904106	78904110	36950	188664.0	-	+	BND	LOW	36950_1	N	]chr17:78904108]N	36950_2	N	N[chr16:900678[	SVTYPE=BND;POS=900678;STRANDS=-+:275;CIPOS=-2,2;CIEND=-2,2;CIPOS95=0,0;CIEND95=0,0;MATEID=36950_2;EVENT=36950;SU=275;PE=0;SR=275;ALG=PROD;AF=0.09608;NSAMP=2808;MSQ=42.96;AC=2810;AN=29246;NFAM=2703	SVTYPE=BND;POS=78904108;STRANDS=-+:275;CIPOS=-2,2;CIEND=-2,2;CIPOS95=0,0;CIEND95=0,0;MATEID=36950_1;EVENT=36950;SECONDARY;SU=275;PE=0;SR=275;ALG=PROD;AF=0.09608;NSAMP=2808;MSQ=42.96;AC=2810;AN=29246;NFAM=2703
chr16	904138	904778	chr16	904643	905301	220759	108.31	+	-	DEL	PASS	220759	N	<DEL>	.	.	.	SVTYPE=DEL;POS=904148;SVLEN=-1144;END=905292;STRANDS=+-:5;IMPRECISE;CIPOS=-10,630;CIEND=-649,9;CIPOS95=-2,133;CIEND95=-133,0;SU=5;PE=5;SR=0;ALG=PROD;AF=3.419e-05;NSAMP=1;MSQ=35.82;AC=1;AN=29246;NFAM=1	.
chr16	911529	911538	chr16	911692	911703	220760	133.01	+	-	BND	LOW	220760_1	N	N[chr16:911697[	220760_2	N	]chr16:911536]N	SVTYPE=BND;POS=911536;STRANDS=+-:38;IMPRECISE;CIPOS=-7,2;CIEND=-4,7;CIPOS95=-1,1;CIEND95=-4,4;MATEID=220760_2;EVENT=220760;SU=38;PE=0;SR=38;ALG=PROD;AF=0.0001368;NSAMP=4;MSQ=20.49;RECLASSIFIED;AC=4;AN=29246;NFAM=4	SVTYPE=BND;POS=911697;STRANDS=+-:38;IMPRECISE;CIPOS=-4,7;CIEND=-7,2;CIPOS95=-4,4;CIEND95=-1,1;MATEID=220760_1;EVENT=220760;SECONDARY;SU=38;PE=0;SR=38;ALG=PROD;AF=0.0001368;NSAMP=4;MSQ=20.49;RECLASSIFIED;AC=4;AN=29246;NFAM=4
chr16	914177	914712	chr16	914813	915333	481658	1.72632e+07	-	+	BND	PASS	481658_1	N	]chr16:914823]N	481658_2	N	N[chr16:914704[	SVTYPE=BND;POS=914704;STRANDS=-+:4;IMPRECISE;CIPOS=-526,9;CIEND=-10,510;CIPOS95=-174,1;CIEND95=0,182;MATEID=481658_2;EVENT=481658;SU=4;PE=4;SR=0;ALG=PROD;AF=0.9478;NSAMP=14617;MSQ=744.05;RECLASSIFIED;AC=27719;AN=29246;NFAM=13492	SVTYPE=BND;POS=914823;STRANDS=-+:4;IMPRECISE;CIPOS=-10,510;CIEND=-526,9;CIPOS95=0,182;CIEND95=-174,1;MATEID=481658_1;EVENT=481658;SECONDARY;SU=4;PE=4;SR=0;ALG=PROD;AF=0.9478;NSAMP=14617;MSQ=744.05;RECLASSIFIED;AC=27719;AN=29246;NFAM=13492
chr16	918579	918594	chr16	918777	918788	220764	62637.0	+	-	BND	LOW	220764_1	N	N[chr16:918784[	220764_2	N	]chr16:918589]N	SVTYPE=BND;POS=918589;STRANDS=+-:60;CIPOS=-10,5;CIEND=-6,5;CIPOS95=0,0;CIEND95=0,0;MATEID=220764_2;EVENT=220764;SU=60;PE=1;SR=59;ALG=PROD;AF=0.03867;NSAMP=1131;MSQ=38.69;RECLASSIFIED;AC=1131;AN=29246;NFAM=1112	SVTYPE=BND;POS=918784;STRANDS=+-:60;CIPOS=-6,5;CIEND=-10,5;CIPOS95=0,0;CIEND95=0,0;MATEID=220764_1;EVENT=220764;SECONDARY;SU=60;PE=1;SR=59;ALG=PROD;AF=0.03867;NSAMP=1131;MSQ=38.69;RECLASSIFIED;AC=1131;AN=29246;NFAM=1112
chr16	921125	921144	chr16	921727	921729	220765	616.09	+	-	DEL	PASS	220765	N	<DEL>	.	.	.	SVTYPE=DEL;POS=921135;SVLEN=-594;END=921729;STRANDS=+-:27;CIPOS=-10,9;CIEND=-2,0;CIPOS95=0,0;CIEND95=0,0;SU=27;PE=14;SR=13;ALG=PROD;AF=3.419e-05;NSAMP=1;MSQ=614.37;AC=1;AN=29246;NFAM=1	.
chr16	921386	921763	chr16	922472	922694	220766	8095.22	+	-	BND	LOW	220766_1	N	N[chr16:922684[	220766_2	N	]chr16:921396]N	SVTYPE=BND;POS=921396;STRANDS=+-:53;IMPRECISE;CIPOS=-10,367;CIEND=-211,11;CIPOS95=-10,24;CIEND95=-35,11;MATEID=220766_2;EVENT=220766;SU=53;PE=53;SR=0;ALG=PROD;AF=0.001197;NSAMP=35;MSQ=189.95;RECLASSIFIED;AC=35;AN=29246;NFAM=33	SVTYPE=BND;POS=922684;STRANDS=+-:53;IMPRECISE;CIPOS=-211,11;CIEND=-10,367;CIPOS95=-35,11;CIEND95=-10,24;MATEID=220766_1;EVENT=220766;SECONDARY;SU=53;PE=53;SR=0;ALG=PROD;AF=0.001197;NSAMP=35;MSQ=189.95;RECLASSIFIED;AC=35;AN=29246;NFAM=33
chr16	924410	924453	chr16	924484	924527	220767	629.4	+	-	DEL	PASS	220767	N	<DEL>	.	.	.	SVTYPE=DEL;POS=924432;SVLEN=-74;END=924506;STRANDS=+-:26;CIPOS=-22,21;CIEND=-22,21;CIPOS95=0,0;CIEND95=0,0;SU=26;PE=0;SR=26;ALG=PROD;AF=0.0001026;NSAMP=3;MSQ=209.8;AC=3;AN=29246;NFAM=3	.
chr16	934757	934776	chr16	937071	937088	220768	2889.18	+	-	DEL	PASS	220768	N	<DEL>	.	.	.	SVTYPE=DEL;POS=934767;SVLEN=-2314;END=937081;STRANDS=+-:128;CIPOS=-10,9;CIEND=-10,7;CIPOS95=0,0;CIEND95=0,0;SU=128;PE=84;SR=44;ALG=PROD;AF=0.0001368;NSAMP=4;MSQ=588.95;AC=4;AN=29246;NFAM=3	.
chr16	947304	947809	chr16	951287	951648	481669	408.15	-	+	DUP	PASS	481669	N	<DUP>	.	.	.	SVTYPE=DUP;POS=947780;SVLEN=3537;END=951317;STRANDS=-+:22;IMPRECISE;CIPOS=-476,29;CIEND=-30,331;CIPOS95=-35,29;CIEND95=-24,24;SU=22;PE=22;SR=0;ALG=PROD;AF=0.0001026;NSAMP=3;MSQ=42.21;RETAINED;AC=3;AN=29246;NFAM=3	.
chr16	947761	947820	chr16	949608	949667	220776	7394.25	+	-	BND	LOW	220776_1	N	N[chr16:949639[	220776_2	N	]chr16:947791]N	SVTYPE=BND;POS=947791;STRANDS=+-:6;IMPRECISE;CIPOS=-30,29;CIEND=-30,29;CIPOS95=-3,3;CIEND95=-3,3;MATEID=220776_2;EVENT=220776;SU=6;PE=5;SR=1;ALG=PROD;AF=0.00171;NSAMP=50;MSQ=70.05;RECLASSIFIED;AC=50;AN=29246;NFAM=49	SVTYPE=BND;POS=949639;STRANDS=+-:6;IMPRECISE;CIPOS=-30,29;CIEND=-30,29;CIPOS95=-3,3;CIEND95=-3,3;MATEID=220776_1;EVENT=220776;SECONDARY;SU=6;PE=5;SR=1;ALG=PROD;AF=0.00171;NSAMP=50;MSQ=70.05;RECLASSIFIED;AC=50;AN=29246;NFAM=49
chr16	947766	947820	chr16	949903	949962	220777	7285.1	+	-	BND	LOW	220777_1	N	N[chr16:949934[	220777_2	N	]chr16:947791]N	SVTYPE=BND;POS=947791;STRANDS=+-:17;IMPRECISE;CIPOS=-25,29;CIEND=-30,29;CIPOS95=-6,6;CIEND95=-3,3;MATEID=220777_2;EVENT=220777;SU=17;PE=16;SR=1;ALG=PROD;AF=0.00147;NSAMP=43;MSQ=81.51;RECLASSIFIED;AC=43;AN=29246;NFAM=42	SVTYPE=BND;POS=949934;STRANDS=+-:17;IMPRECISE;CIPOS=-30,29;CIEND=-25,29;CIPOS95=-3,3;CIEND95=-6,6;MATEID=220777_1;EVENT=220777;SECONDARY;SU=17;PE=16;SR=1;ALG=PROD;AF=0.00147;NSAMP=43;MSQ=81.51;RECLASSIFIED;AC=43;AN=29246;NFAM=42
chr16	947983	948409	chr16	950785	951172	220778	101.65	+	-	DEL	PASS	220778	N	<DEL>	.	.	.	SVTYPE=DEL;POS=948013;SVLEN=-3130;END=951143;STRANDS=+-:7;IMPRECISE;CIPOS=-30,396;CIEND=-358,29;CIPOS95=-30,70;CIEND95=-69,29;SU=7;PE=7;SR=0;ALG=PROD;AF=3.419e-05;NSAMP=1;MSQ=101.63;RETAINED;AC=1;AN=29246;NFAM=1	.
chr16	948036	948145	chr16	949763	949951	220772	16912.3	+	-	BND	LOW	220772_1	N	N[chr16:949943[	220772_2	N	]chr16:948049]N	SVTYPE=BND;POS=948049;STRANDS=+-:622;IMPRECISE;CIPOS=-13,96;CIEND=-179,9;CIPOS95=-3,3;CIEND95=-3,3;MATEID=220772_2;EVENT=220772;SU=622;PE=622;SR=0;ALG=PROD;AF=0.003522;NSAMP=103;MSQ=88.46;RECLASSIFIED;AC=103;AN=29246;NFAM=102	SVTYPE=BND;POS=949943;STRANDS=+-:622;IMPRECISE;CIPOS=-179,9;CIEND=-13,96;CIPOS95=-3,3;CIEND95=-3,3;MATEID=220772_1;EVENT=220772;SECONDARY;SU=622;PE=622;SR=0;ALG=PROD;AF=0.003522;NSAMP=103;MSQ=88.46;RECLASSIFIED;AC=103;AN=29246;NFAM=102
chr16	949570	949926	chr16	950766	951088	481668	27450.1	-	+	BND	LOW	481668_1	N	]chr16:950788]N	481668_2	N	N[chr16:949880[	SVTYPE=BND;POS=949880;STRANDS=-+:21;IMPRECISE;CIPOS=-309,47;CIEND=-22,300;CIPOS95=-27,27;CIEND95=-22,28;MATEID=481668_2;EVENT=481668;SU=21;PE=21;SR=0;ALG=PROD;AF=0.03761;NSAMP=1091;MSQ=19.93;RETAINED;RECLASSIFIED;AC=1100;AN=29246;NFAM=1079	SVTYPE=BND;POS=950788;STRANDS=-+:21;IMPRECISE;CIPOS=-22,300;CIEND=-309,47;CIPOS95=-22,28;CIEND95=-27,27;MATEID=481668_1;EVENT=481668;SECONDARY;SU=21;PE=21;SR=0;ALG=PROD;AF=0.03761;NSAMP=1091;MSQ=19.93;RETAINED;RECLASSIFIED;AC=1100;AN=29246;NFAM=1079
chr16	951112	951171	chr16	951331	951390	481682	3509.05	-	+	BND	LOW	481682_1	N	]chr16:951361]N	481682_2	N	N[chr16:951143[	SVTYPE=BND;POS=951143;STRANDS=-+:9;CIPOS=-30,29;CIEND=-30,29;CIPOS95=0,0;CIEND95=0,0;MATEID=481682_2;EVENT=481682;SU=9;PE=1;SR=8;ALG=PROD;AF=0.006633;NSAMP=194;MSQ=13.18;RECLASSIFIED;AC=194;AN=29246;NFAM=194	SVTYPE=BND;POS=951361;STRANDS=-+:9;CIPOS=-30,29;CIEND=-30,29;CIPOS95=0,0;CIEND95=0,0;MATEID=481682_1;EVENT=481682;SECONDARY;SU=9;PE=1;SR=8;ALG=PROD;AF=0.006633;NSAMP=194;MSQ=13.18;RECLASSIFIED;AC=194;AN=29246;NFAM=194
chr16	951951	952001	chr16	952447	952496	220781	72.32	+	-	BND	LOW	220781_1	N	N[chr16:952473[	220781_2	N	]chr16:951976]N	SVTYPE=BND;POS=951976;STRANDS=+-:13;CIPOS=-25,25;CIEND=-25,24;CIPOS95=0,0;CIEND95=0,0;MATEID=220781_2;EVENT=220781;SU=13;PE=0;SR=13;ALG=PROD;AF=3.419e-05;NSAMP=1;MSQ=4.68;RECLASSIFIED;AC=1;AN=29246;NFAM=1	SVTYPE=BND;POS=952473;STRANDS=+-:13;CIPOS=-25,24;CIEND=-25,25;CIPOS95=0,0;CIEND95=0,0;MATEID=220781_1;EVENT=220781;SECONDARY;SU=13;PE=0;SR=13;ALG=PROD;AF=3.419e-05;NSAMP=1;MSQ=4.68;RECLASSIFIED;AC=1;AN=29246;NFAM=1
chr16	952789	952862	chr16	953826	953952	220782	62882.2	+	-	BND	LOW	220782_1	N	N[chr16:953941[	220782_2	N	]chr16:952799]N	SVTYPE=BND;POS=952799;STRANDS=+-:1023;IMPRECISE;CIPOS=-10,63;CIEND=-114,12;CIPOS95=-1,1;CIEND95=-2,2;MATEID=220782_2;EVENT=220782;SU=1023;PE=989;SR=34;ALG=PROD;AF=0.01057;NSAMP=309;MSQ=94.06;RETAINED;RECLASSIFIED;AC=309;AN=29246;NFAM=294	SVTYPE=BND;POS=953941;STRANDS=+-:1023;IMPRECISE;CIPOS=-114,12;CIEND=-10,63;CIPOS95=-2,2;CIEND95=-1,1;MATEID=220782_1;EVENT=220782;SECONDARY;SU=1023;PE=989;SR=34;ALG=PROD;AF=0.01057;NSAMP=309;MSQ=94.06;RETAINED;RECLASSIFIED;AC=309;AN=29246;NFAM=294
chr16	953460	953505	chr16	954000	954051	220784	943698.0	+	-	BND	LOW	220784_1	N	N[chr16:954023[	220784_2	N	]chr16:953480]N	SVTYPE=BND;POS=953480;STRANDS=+-:8;IMPRECISE;CIPOS=-20,25;CIEND=-22,29;CIPOS95=-3,3;CIEND95=-3,3;MATEID=220784_2;EVENT=220784;SU=8;PE=6;SR=2;ALG=PROD;AF=0.1777;NSAMP=5197;MSQ=89.18;RETAINED;RECLASSIFIED;AC=5198;AN=29246;NFAM=4858	SVTYPE=BND;POS=954023;STRANDS=+-:8;IMPRECISE;CIPOS=-22,29;CIEND=-20,25;CIPOS95=-3,3;CIEND95=-3,3;MATEID=220784_1;EVENT=220784;SECONDARY;SU=8;PE=6;SR=2;ALG=PROD;AF=0.1777;NSAMP=5197;MSQ=89.18;RETAINED;RECLASSIFIED;AC=5198;AN=29246;NFAM=4858
chr16	954148	955336	chr16	955324	956368	481683	1.37119e+06	-	+	DUP	PASS	481683	N	<DUP>	.	.	.	SVTYPE=DUP;POS=954958;SVLEN=666;END=955624;STRANDS=-+:7213;IMPRECISE;CIPOS=-810,378;CIEND=-300,744;CIPOS95=-178,178;CIEND95=-155,155;SU=7213;PE=7202;SR=11;ALG=SUM;AF=0.364;NSAMP=9803;MSQ=100.01;RETAINED;AC=10647;AN=29246;NFAM=9164	.
chr16	956696	956926	chr16	958505	958716	220786	434.52	+	-	DEL	PASS	220786	N	<DEL>	.	.	.	SVTYPE=DEL;POS=956705;SVLEN=-2003;END=958708;STRANDS=+-:19;IMPRECISE;CIPOS=-9,221;CIEND=-203,8;CIPOS95=-2,42;CIEND95=-36,1;SU=19;PE=19;SR=0;ALG=PROD;AF=3.419e-05;NSAMP=1;MSQ=434.52;AC=1;AN=29246;NFAM=1	.
chr16	960618	960769	chr16	961896	962198	220787	1595.94	+	-	BND	LOW	220787_1	N	N[chr16:962156[	220787_2	N	]chr16:960668]N	SVTYPE=BND;POS=960668;STRANDS=+-:37;IMPRECISE;CIPOS=-50,101;CIEND=-259,43;CIPOS95=-15,15;CIEND95=-22,22;MATEID=220787_2;EVENT=220787;SU=37;PE=37;SR=0;ALG=PROD;AF=0.0005129;NSAMP=15;MSQ=29.13;RECLASSIFIED;AC=15;AN=29246;NFAM=15	SVTYPE=BND;POS=962156;STRANDS=+-:37;IMPRECISE;CIPOS=-259,43;CIEND=-50,101;CIPOS95=-22,22;CIEND95=-15,15;MATEID=220787_1;EVENT=220787;SECONDARY;SU=37;PE=37;SR=0;ALG=PROD;AF=0.0005129;NSAMP=15;MSQ=29.13;RECLASSIFIED;AC=15;AN=29246;NFAM=15
chr16	976025	976041	chr16	976749	976763	220788	19430.9	+	-	BND	LOW	220788_1	N	N[chr16:976760[	220788_2	N	]chr16:976035]N	SVTYPE=BND;POS=976035;STRANDS=+-:11;IMPRECISE;CIPOS=-10,6;CIEND=-10,4;CIPOS95=-2,1;CIEND95=-1,0;MATEID=220788_2;EVENT=220788;SU=11;PE=8;SR=3;ALG=PROD;AF=0.01795;NSAMP=525;MSQ=25.62;RECLASSIFIED;AC=525;AN=29246;NFAM=525	SVTYPE=BND;POS=976760;STRANDS=+-:11;IMPRECISE;CIPOS=-10,4;CIEND=-10,6;CIPOS95=-1,0;CIEND95=-2,1;MATEID=220788_1;EVENT=220788;SECONDARY;SU=11;PE=8;SR=3;ALG=PROD;AF=0.01795;NSAMP=525;MSQ=25.62;RECLASSIFIED;AC=525;AN=29246;NFAM=525
chr16	977821	977838	chr16	978265	978282	220789	66.74	+	-	BND	LOW	220789_1	N	N[chr16:978275[	220789_2	N	]chr16:977830]N	SVTYPE=BND;POS=977830;STRANDS=+-:4;CIPOS=-9,8;CIEND=-9,8;CIPOS95=0,0;CIEND95=0,0;MATEID=220789_2;EVENT=220789;SU=4;PE=0;SR=4;ALG=PROD;AF=0.0001026;NSAMP=3;MSQ=16.41;RECLASSIFIED;AC=3;AN=29246;NFAM=3	SVTYPE=BND;POS=978275;STRANDS=+-:4;CIPOS=-9,8;CIEND=-9,8;CIPOS95=0,0;CIEND95=0,0;MATEID=220789_1;EVENT=220789;SECONDARY;SU=4;PE=0;SR=4;ALG=PROD;AF=0.0001026;NSAMP=3;MSQ=16.41;RECLASSIFIED;AC=3;AN=29246;NFAM=3
chr16	977851	977908	chr16	978175	978234	481687	195.16	-	+	BND	LOW	481687_1	N	]chr16:978205]N	481687_2	N	N[chr16:977881[	SVTYPE=BND;POS=977881;STRANDS=-+:16;CIPOS=-29,28;CIEND=-30,29;CIPOS95=0,0;CIEND95=0,0;MATEID=481687_2;EVENT=481687;SU=16;PE=6;SR=10;ALG=PROD;AF=0.0001026;NSAMP=3;MSQ=4.74;RECLASSIFIED;AC=3;AN=29246;NFAM=3	SVTYPE=BND;POS=978205;STRANDS=-+:16;CIPOS=-30,29;CIEND=-29,28;CIPOS95=0,0;CIEND95=0,0;MATEID=481687_1;EVENT=481687;SECONDARY;SU=16;PE=6;SR=10;ALG=PROD;AF=0.0001026;NSAMP=3;MSQ=4.74;RECLASSIFIED;AC=3;AN=29246;NFAM=3
chr16	980889	980906	chr16	1112062	1112081	481688	50.44	-	+	DUP	PASS	481688	N	<DUP>	.	.	.	SVTYPE=DUP;POS=980899;SVLEN=131173;END=1112072;STRANDS=-+:11;CIPOS=-10,7;CIEND=-10,9;CIPOS95=0,0;CIEND95=0,0;SU=11;PE=5;SR=6;ALG=PROD;AF=3.419e-05;NSAMP=1;MSQ=49.59;AC=1;AN=29246;NFAM=1	.
chr16	981294	981313	chr16	981343	981362	220791	3143.87	+	-	BND	LOW	220791_1	N	N[chr16:981354[	220791_2	N	]chr16:981304]N	SVTYPE=BND;POS=981304;STRANDS=+-:5;CIPOS=-10,9;CIEND=-10,9;CIPOS95=0,0;CIEND95=0,0;MATEID=220791_2;EVENT=220791;SU=5;PE=0;SR=5;ALG=PROD;AF=0.004308;NSAMP=126;MSQ=15.99;RECLASSIFIED;AC=126;AN=29246;NFAM=126	SVTYPE=BND;POS=981354;STRANDS=+-:5;CIPOS=-10,9;CIEND=-10,9;CIPOS95=0,0;CIEND95=0,0;MATEID=220791_1;EVENT=220791;SECONDARY;SU=5;PE=0;SR=5;ALG=PROD;AF=0.004308;NSAMP=126;MSQ=15.99;RECLASSIFIED;AC=126;AN=29246;NFAM=126
chr16	981349	981368	chr17	43543287	43543306	36698	217.39	+	+	BND	LOW	36698_1	N	N]chr17:43543297]	36698_2	N	N]chr16:981359]	SVTYPE=BND;POS=981359;STRANDS=++:5;IMPRECISE;CIPOS=-10,9;CIEND=-10,9;CIPOS95=0,1;CIEND95=-1,1;MATEID=36698_2;EVENT=36698;SU=5;PE=2;SR=3;ALG=PROD;AF=0.0002735;NSAMP=8;MSQ=7.82;AC=8;AN=29246;NFAM=8	SVTYPE=BND;POS=43543297;STRANDS=++:5;IMPRECISE;CIPOS=-10,9;CIEND=-10,9;CIPOS95=-1,1;CIEND95=0,1;MATEID=36698_1;EVENT=36698;SECONDARY;SU=5;PE=2;SR=3;ALG=PROD;AF=0.0002735;NSAMP=8;MSQ=7.82;AC=8;AN=29246;NFAM=8
chr16	981792	981828	chr16	982178	982195	220792	272.42	+	-	BND	LOW	220792_1	N	N[chr16:982188[	220792_2	N	]chr16:981799]N	SVTYPE=BND;POS=981799;STRANDS=+-:28;IMPRECISE;CIPOS=-7,29;CIEND=-9,8;CIPOS95=-1,1;CIEND95=-1,1;MATEID=220792_2;EVENT=220792;SU=28;PE=0;SR=28;ALG=PROD;AF=0.000171;NSAMP=5;MSQ=14.35;RECLASSIFIED;AC=5;AN=29244;NFAM=5	SVTYPE=BND;POS=982188;STRANDS=+-:28;IMPRECISE;CIPOS=-9,8;CIEND=-7,29;CIPOS95=-1,1;CIEND95=-1,1;MATEID=220792_1;EVENT=220792;SECONDARY;SU=28;PE=0;SR=28;ALG=PROD;AF=0.000171;NSAMP=5;MSQ=14.35;RECLASSIFIED;AC=5;AN=29244;NFAM=5
chr16	989482	989497	chr16	989544	989549	220793	52.71	+	-	BND	LOW	220793_1	N	N[chr16:989545[	220793_2	N	]chr16:989491]N	SVTYPE=BND;POS=989491;STRANDS=+-:5;IMPRECISE;CIPOS=-9,6;CIEND=0,5;CIPOS95=-1,0;CIEND95=0,1;MATEID=220793_2;EVENT=220793;SU=5;PE=0;SR=5;ALG=PROD;AF=6.839e-05;NSAMP=2;MSQ=25.41;RECLASSIFIED;AC=2;AN=29246;NFAM=2	SVTYPE=BND;POS=989545;STRANDS=+-:5;IMPRECISE;CIPOS=0,5;CIEND=-9,6;CIPOS95=0,1;CIEND95=-1,0;MATEID=220793_1;EVENT=220793;SECONDARY;SU=5;PE=0;SR=5;ALG=PROD;AF=6.839e-05;NSAMP=2;MSQ=25.41;RECLASSIFIED;AC=2;AN=29246;NFAM=2
chr16	991683	991727	chr16	991874	991931	220795	932.78	+	-	BND	LOW	220795_1	N	N[chr16:991903[	220795_2	N	]chr16:991706]N	SVTYPE=BND;POS=991706;STRANDS=+-:39;CIPOS=-23,21;CIEND=-28,29;CIPOS95=0,0;CIEND95=0,0;MATEID=220795_2;EVENT=220795;SU=39;PE=1;SR=38;ALG=PROD;AF=0.0002393;NSAMP=7;MSQ=11.34;RECLASSIFIED;AC=7;AN=29246;NFAM=7	SVTYPE=BND;POS=991903;STRANDS=+-:39;CIPOS=-28,29;CIEND=-23,21;CIPOS95=0,0;CIEND95=0,0;MATEID=220795_1;EVENT=220795;SECONDARY;SU=39;PE=1;SR=38;ALG=PROD;AF=0.0002393;NSAMP=7;MSQ=11.34;RECLASSIFIED;AC=7;AN=29246;NFAM=7
chr16	992441	992455	chr16	1002292	1002311	220796	797.48	+	-	DEL	PASS	220796	N	<DEL>	.	.	.	SVTYPE=DEL;POS=992451;SVLEN=-9851;END=1002302;STRANDS=+-:32;CIPOS=-10,4;CIEND=-10,9;CIPOS95=0,0;CIEND95=0,0;SU=32;PE=18;SR=14;ALG=PROD;AF=3.419e-05;NSAMP=1;MSQ=797.48;AC=1;AN=29246;NFAM=1	.
chr16	993626	993675	chr16	993858	993907	481689	728.5	-	+	BND	LOW	481689_1	N	]chr16:993883]N	481689_2	N	N[chr16:993652[	SVTYPE=BND;POS=993652;STRANDS=-+:11;CIPOS=-25,24;CIEND=-25,24;CIPOS95=0,0;CIEND95=0,0;MATEID=481689_2;EVENT=481689;SU=11;PE=0;SR=11;ALG=PROD;AF=0.001265;NSAMP=37;MSQ=14.06;RECLASSIFIED;AC=37;AN=29246;NFAM=37	SVTYPE=BND;POS=993883;STRANDS=-+:11;CIPOS=-25,24;CIEND=-25,24;CIPOS95=0,0;CIEND95=0,0;MATEID=481689_1;EVENT=481689;SECONDARY;SU=11;PE=0;SR=11;ALG=PROD;AF=0.001265;NSAMP=37;MSQ=14.06;RECLASSIFIED;AC=37;AN=29246;NFAM=37
chr16	994058	994104	chr16	994454	994511	220799	1672.32	+	-	BND	LOW	220799_1	N	N[chr16:994484[	220799_2	N	]chr16:994081]N	SVTYPE=BND;POS=994081;STRANDS=+-:8;IMPRECISE;CIPOS=-23,23;CIEND=-29,28;CIPOS95=-3,3;CIEND95=0,0;MATEID=220799_2;EVENT=220799;SU=8;PE=0;SR=8;ALG=PROD;AF=0.002052;NSAMP=60;MSQ=19.05;RECLASSIFIED;AC=60;AN=29246;NFAM=60	SVTYPE=BND;POS=994484;STRANDS=+-:8;IMPRECISE;CIPOS=-29,28;CIEND=-23,23;CIPOS95=0,0;CIEND95=-3,3;MATEID=220799_1;EVENT=220799;SECONDARY;SU=8;PE=0;SR=8;ALG=PROD;AF=0.002052;NSAMP=60;MSQ=19.05;RECLASSIFIED;AC=60;AN=29246;NFAM=60
chr16	994068	994085	chr16	994139	994156	220797	4770.34	+	-	BND	LOW	220797_1	N	N[chr16:994149[	220797_2	N	]chr16:994077]N	SVTYPE=BND;POS=994077;STRANDS=+-:4;CIPOS=-9,8;CIEND=-9,8;CIPOS95=0,0;CIEND95=0,0;MATEID=220797_2;EVENT=220797;SU=4;PE=0;SR=4;ALG=PROD;AF=0.007044;NSAMP=206;MSQ=12.65;RETAINED;RECLASSIFIED;AC=206;AN=29246;NFAM=206	SVTYPE=BND;POS=994149;STRANDS=+-:4;CIPOS=-9,8;CIEND=-9,8;CIPOS95=0,0;CIEND95=0,0;MATEID=220797_1;EVENT=220797;SECONDARY;SU=4;PE=0;SR=4;ALG=PROD;AF=0.007044;NSAMP=206;MSQ=12.65;RETAINED;RECLASSIFIED;AC=206;AN=29246;NFAM=206
chr16	994254	994273	chr16	994389	994408	220800	94933.0	+	-	BND	LOW	220800_1	N	N[chr16:994400[	220800_2	N	]chr16:994264]N	SVTYPE=BND;POS=994264;STRANDS=+-:5;IMPRECISE;CIPOS=-10,9;CIEND=-10,9;CIPOS95=-1,1;CIEND95=-1,1;MATEID=220800_2;EVENT=220800;SU=5;PE=2;SR=3;ALG=PROD;AF=0.08343;NSAMP=2440;MSQ=21.08;RETAINED;RECLASSIFIED;AC=2440;AN=29246;NFAM=2346	SVTYPE=BND;POS=994400;STRANDS=+-:5;IMPRECISE;CIPOS=-10,9;CIEND=-10,9;CIPOS95=-1,1;CIEND95=-1,1;MATEID=220800_1;EVENT=220800;SECONDARY;SU=5;PE=2;SR=3;ALG=PROD;AF=0.08343;NSAMP=2440;MSQ=21.08;RETAINED;RECLASSIFIED;AC=2440;AN=29246;NFAM=2346
chr16	1003928	1003945	chr16	1004317	1004334	220804	96.19	+	-	BND	LOW	220804_1	N	N[chr16:1004327[	220804_2	N	]chr16:1003937]N	SVTYPE=BND;POS=1003937;STRANDS=+-:4;CIPOS=-9,8;CIEND=-9,8;CIPOS95=0,0;CIEND95=0,0;MATEID=220804_2;EVENT=220804;SU=4;PE=0;SR=4;ALG=PROD;AF=6.839e-05;NSAMP=2;MSQ=5.69;RECLASSIFIED;AC=2;AN=29246;NFAM=2	SVTYPE=BND;POS=1004327;STRANDS=+-:4;CIPOS=-9,8;CIEND=-9,8;CIPOS95=0,0;CIEND95=0,0;MATEID=220804_1;EVENT=220804;SECONDARY;SU=4;PE=0;SR=4;ALG=PROD;AF=6.839e-05;NSAMP=2;MSQ=5.69;RECLASSIFIED;AC=2;AN=29246;NFAM=2
chr16	1009226	1009285	chr16	1012054	1012107	481690	322.55	-	+	BND	LOW	481690_1	N	]chr16:1012079]N	481690_2	N	N[chr16:1009257[	SVTYPE=BND;POS=1009257;STRANDS=-+:22;CIPOS=-30,29;CIEND=-25,28;CIPOS95=0,0;CIEND95=0,0;MATEID=481690_2;EVENT=481690;SU=22;PE=16;SR=6;ALG=PROD;AF=0.000171;NSAMP=5;MSQ=63.42;RECLASSIFIED;AC=5;AN=29246;NFAM=5	SVTYPE=BND;POS=1012079;STRANDS=-+:22;CIPOS=-25,28;CIEND=-30,29;CIPOS95=0,0;CIEND95=0,0;MATEID=481690_1;EVENT=481690;SECONDARY;SU=22;PE=16;SR=6;ALG=PROD;AF=0.000171;NSAMP=5;MSQ=63.42;RECLASSIFIED;AC=5;AN=29246;NFAM=5
chr16	1009234	1009253	chr16	1011973	1011986	220806	895.45	+	-	BND	LOW	220806_1	N	N[chr16:1011980[	220806_2	N	]chr16:1009244]N	SVTYPE=BND;POS=1009244;STRANDS=+-:67;CIPOS=-10,9;CIEND=-6,7;CIPOS95=0,0;CIEND95=0,0;MATEID=220806_2;EVENT=220806;SU=67;PE=23;SR=44;ALG=PROD;AF=0.0002052;NSAMP=6;MSQ=149.07;RECLASSIFIED;AC=6;AN=29246;NFAM=6	SVTYPE=BND;POS=1011980;STRANDS=+-:67;CIPOS=-6,7;CIEND=-10,9;CIPOS95=0,0;CIEND95=0,0;MATEID=220806_1;EVENT=220806;SECONDARY;SU=67;PE=23;SR=44;ALG=PROD;AF=0.0002052;NSAMP=6;MSQ=149.07;RECLASSIFIED;AC=6;AN=29246;NFAM=6
chr16	1010403	1011288	chr16	1011322	1012221	481691	780231.0	-	+	DUP	PASS	481691	N	<DUP>	.	.	.	SVTYPE=DUP;POS=1011181;SVLEN=338;END=1011519;STRANDS=-+:2453;IMPRECISE;CIPOS=-778,107;CIEND=-197,702;CIPOS95=-167,107;CIEND95=-105,105;SU=2453;PE=2040;SR=413;ALG=SUM;AF=0.109;NSAMP=2607;MSQ=202.09;RETAINED;AC=3188;AN=29246;NFAM=2483	.
chr16	1013004	1013007	chr16	1013259	1013278	220807	839.04	+	-	DEL	PASS	220807	N	<DEL>	.	.	.	SVTYPE=DEL;POS=1013006;SVLEN=-263;END=1013269;STRANDS=+-:17;CIPOS=-2,1;CIEND=-10,9;CIPOS95=0,0;CIEND95=0,0;SU=17;PE=2;SR=15;ALG=PROD;AF=3.419e-05;NSAMP=1;MSQ=830.35;AC=1;AN=29246;NFAM=1	.
chr16	1022475	1022526	chr16	1022809	1022862	481695	507.33	-	+	DUP	PASS	481695	N	<DUP>	.	.	.	SVTYPE=DUP;POS=1022502;SVLEN=334;END=1022836;STRANDS=-+:18;CIPOS=-27,24;CIEND=-27,26;CIPOS95=0,0;CIEND95=0,0;SU=18;PE=4;SR=14;ALG=PROD;AF=3.419e-05;NSAMP=1;MSQ=13.48;AC=1;AN=29246;NFAM=1	.
chr16	1027043	1027061	chr16	1040947	1040951	481696	437.98	-	+	DUP	PASS	481696	N	<DUP>	.	.	.	SVTYPE=DUP;POS=1027052;SVLEN=13898;END=1040950;STRANDS=-+:35;CIPOS=-9,9;CIEND=-3,1;CIPOS95=0,0;CIEND95=0,0;SU=35;PE=22;SR=13;ALG=PROD;AF=6.839e-05;NSAMP=1;MSQ=429.98;AC=2;AN=29246;NFAM=1	.
chr16	1030167	1030170	chr16	1030913	1030915	220808	725.14	+	-	BND	PASS	220808_1	N	N[chr16:1030916[	220808_2	N	]chr16:1030169]N	SVTYPE=BND;POS=1030169;STRANDS=+-:33;CIPOS=-2,1;CIEND=-2,0;CIPOS95=0,0;CIEND95=0,0;MATEID=220808_2;EVENT=220808;SU=33;PE=17;SR=16;ALG=PROD;AF=3.419e-05;NSAMP=1;MSQ=725.14;RECLASSIFIED;AC=1;AN=29246;NFAM=1	SVTYPE=BND;POS=1030916;STRANDS=+-:33;CIPOS=-2,0;CIEND=-2,1;CIPOS95=0,0;CIEND95=0,0;MATEID=220808_1;EVENT=220808;SECONDARY;SU=33;PE=17;SR=16;ALG=PROD;AF=3.419e-05;NSAMP=1;MSQ=725.14;RECLASSIFIED;AC=1;AN=29246;NFAM=1
chr16	1032975	1033856	chr16	1034019	1034905	481697	295712.0	-	+	BND	LOW	481697_1	N	]chr16:1034094]N	481697_2	N	N[chr16:1033762[	SVTYPE=BND;POS=1033762;STRANDS=-+:798;IMPRECISE;CIPOS=-786,95;CIEND=-75,811;CIPOS95=-314,95;CIEND95=-75,141;MATEID=481697_2;EVENT=481697;SU=798;PE=782;SR=16;ALG=SUM;AF=0.1298;NSAMP=3794;MSQ=60.7;RETAINED;RECLASSIFIED;AC=3796;AN=29246;NFAM=3710	SVTYPE=BND;POS=1034094;STRANDS=-+:798;IMPRECISE;CIPOS=-75,811;CIEND=-786,95;CIPOS95=-75,141;CIEND95=-314,95;MATEID=481697_1;EVENT=481697;SECONDARY;SU=798;PE=782;SR=16;ALG=SUM;AF=0.1298;NSAMP=3794;MSQ=60.7;RETAINED;RECLASSIFIED;AC=3796;AN=29246;NFAM=3710
chr16	1033097	1033114	chr19	17866549	17866566	37183	18.38	-	+	BND	LOW	37183_1	N	]chr19:17866558]N	37183_2	N	N[chr16:1033107[	SVTYPE=BND;POS=1033107;STRANDS=-+:4;CIPOS=-9,8;CIEND=-9,8;CIPOS95=0,0;CIEND95=0,0;MATEID=37183_2;EVENT=37183;SU=4;PE=0;SR=4;ALG=PROD;AF=3.419e-05;NSAMP=1;MSQ=17.85;AC=1;AN=29246;NFAM=1	SVTYPE=BND;POS=17866558;STRANDS=-+:4;CIPOS=-9,8;CIEND=-9,8;CIPOS95=0,0;CIEND95=0,0;MATEID=37183_1;EVENT=37183;SECONDARY;SU=4;PE=0;SR=4;ALG=PROD;AF=3.419e-05;NSAMP=1;MSQ=17.85;AC=1;AN=29246;NFAM=1
chr16	1033391	1033410	chr16	1034071	1034088	220809	204.11	+	-	DEL	PASS	220809	N	<DEL>	.	.	.	SVTYPE=DEL;POS=1033401;SVLEN=-680;END=1034081;STRANDS=+-:10;IMPRECISE;CIPOS=-10,9;CIEND=-10,7;CIPOS95=-1,1;CIEND95=-1,0;SU=10;PE=8;SR=2;ALG=PROD;AF=3.419e-05;NSAMP=1;MSQ=203.7;AC=1;AN=29246;NFAM=1	.
chr16	1034172	1034191	chr16	1034223	1034242	220810	12516.5	+	-	BND	LOW	220810_1	N	N[chr16:1034234[	220810_2	N	]chr16:1034182]N	SVTYPE=BND;POS=1034182;STRANDS=+-:12;CIPOS=-10,9;CIEND=-10,9;CIPOS95=0,0;CIEND95=0,0;MATEID=220810_2;EVENT=220810;SU=12;PE=0;SR=12;ALG=PROD;AF=0.01149;NSAMP=292;MSQ=26.17;RECLASSIFIED;AC=336;AN=29242;NFAM=286	SVTYPE=BND;POS=1034234;STRANDS=+-:12;CIPOS=-10,9;CIEND=-10,9;CIPOS95=0,0;CIEND95=0,0;MATEID=220810_1;EVENT=220810;SECONDARY;SU=12;PE=0;SR=12;ALG=PROD;AF=0.01149;NSAMP=292;MSQ=26.17;RECLASSIFIED;AC=336;AN=29242;NFAM=286
chr16	1040290	1040398	chr16	1040516	1040678	220811	51408.1	+	-	BND	LOW	220811_1	N	N[chr16:1040628[	220811_2	N	]chr16:1040337]N	SVTYPE=BND;POS=1040337;STRANDS=+-:128;IMPRECISE;CIPOS=-47,61;CIEND=-111,51;CIPOS95=-5,5;CIEND95=-7,7;MATEID=220811_2;EVENT=220811;SU=128;PE=0;SR=128;ALG=SUM;AF=0.04291;NSAMP=1255;MSQ=24.16;RETAINED;RECLASSIFIED;AC=1255;AN=29246;NFAM=1240	SVTYPE=BND;POS=1040628;STRANDS=+-:128;IMPRECISE;CIPOS=-111,51;CIEND=-47,61;CIPOS95=-7,7;CIEND95=-5,5;MATEID=220811_1;EVENT=220811;SECONDARY;SU=128;PE=0;SR=128;ALG=SUM;AF=0.04291;NSAMP=1255;MSQ=24.16;RETAINED;RECLASSIFIED;AC=1255;AN=29246;NFAM=1240
chr16	1041057	1041071	chr16	1041525	1041528	220813	20255.8	+	-	BND	LOW	220813_1	N	N[chr16:1041526[	220813_2	N	]chr16:1041067]N	SVTYPE=BND;POS=1041067;STRANDS=+-:263;CIPOS=-10,4;CIEND=0,3;CIPOS95=0,0;CIEND95=0,0;MATEID=220813_2;EVENT=220813;SU=263;PE=221;SR=42;ALG=PROD;AF=0.005368;NSAMP=156;MSQ=105.98;RETAINED;RECLASSIFIED;AC=157;AN=29246;NFAM=156	SVTYPE=BND;POS=1041526;STRANDS=+-:263;CIPOS=0,3;CIEND=-10,4;CIPOS95=0,0;CIEND95=0,0;MATEID=220813_1;EVENT=220813;SECONDARY;SU=263;PE=221;SR=42;ALG=PROD;AF=0.005368;NSAMP=156;MSQ=105.98;RETAINED;RECLASSIFIED;AC=157;AN=29246;NFAM=156
chr16	1041436	1041451	chr16	1041509	1041522	220815	1428.57	+	-	BND	LOW	220815_1	N	N[chr16:1041520[	220815_2	N	]chr16:1041446]N	SVTYPE=BND;POS=1041446;STRANDS=+-:18;IMPRECISE;CIPOS=-10,5;CIEND=-10,3;CIPOS95=-5,2;CIEND95=-7,0;MATEID=220815_2;EVENT=220815;SU=18;PE=17;SR=1;ALG=PROD;AF=0.001402;NSAMP=41;MSQ=20.82;RECLASSIFIED;AC=41;AN=29246;NFAM=40	SVTYPE=BND;POS=1041520;STRANDS=+-:18;IMPRECISE;CIPOS=-10,3;CIEND=-10,5;CIPOS95=-7,0;CIEND95=-5,2;MATEID=220815_1;EVENT=220815;SECONDARY;SU=18;PE=17;SR=1;ALG=PROD;AF=0.001402;NSAMP=41;MSQ=20.82;RECLASSIFIED;AC=41;AN=29246;NFAM=40
chr16	1043248	1043307	chr16	1043562	1043603	220816	1.11461e+06	+	-	DEL	PASS	220816	N	<DEL>	.	.	.	SVTYPE=DEL;POS=1043278;SVLEN=-316;END=1043594;STRANDS=+-:16;IMPRECISE;CIPOS=-30,29;CIEND=-32,9;CIPOS95=-1,1;CIEND95=-1,1;SU=16;PE=12;SR=4;ALG=PROD;AF=0.2871;NSAMP=287;MSQ=170.8;MEDGQR=2.27;Q10GQR=1.36;AC=352;AN=1226;NFAM=283	.
chr16	1043255	1043270	chr16	1043705	1043718	220817	767658.0	+	-	DEL	PASS	220817	N	<DEL>	.	.	.	SVTYPE=DEL;POS=1043266;SVLEN=-450;END=1043716;STRANDS=+-:171;CIPOS=-11,4;CIEND=-11,2;CIPOS95=0,0;CIEND95=0,0;SU=171;PE=126;SR=45;ALG=PROD;AF=0.1249;NSAMP=2772;MSQ=170.71;MEDGQR=2.43;Q10GQR=1.84;AC=2997;AN=23996;NFAM=2656	.
chr16	1046388	1046394	chr16	1061353	1061372	220818	248.66	+	-	DEL	PASS	220818	N	<DEL>	.	.	.	SVTYPE=DEL;POS=1046391;SVLEN=-14972;END=1061363;STRANDS=+-:15;CIPOS=-3,3;CIEND=-10,9;CIPOS95=0,0;CIEND95=0,0;SU=15;PE=7;SR=8;ALG=PROD;AF=3.419e-05;NSAMP=1;MSQ=248.66;AC=1;AN=29246;NFAM=1	.
chr16	1053750	1053769	chr16	1053816	1053835	220819	319.04	+	-	BND	PASS	220819_1	N	N[chr16:1053827[	220819_2	N	]chr16:1053760]N	SVTYPE=BND;POS=1053760;STRANDS=+-:10;CIPOS=-10,9;CIEND=-10,9;CIPOS95=0,0;CIEND95=0,0;MATEID=220819_2;EVENT=220819;SU=10;PE=0;SR=10;ALG=PROD;AF=3.419e-05;NSAMP=1;MSQ=317.67;RECLASSIFIED;AC=1;AN=29246;NFAM=1	SVTYPE=BND;POS=1053827;STRANDS=+-:10;CIPOS=-10,9;CIEND=-10,9;CIPOS95=0,0;CIEND95=0,0;MATEID=220819_1;EVENT=220819;SECONDARY;SU=10;PE=0;SR=10;ALG=PROD;AF=3.419e-05;NSAMP=1;MSQ=317.67;RECLASSIFIED;AC=1;AN=29246;NFAM=1
chr16	1055152	1055162	chr16	1057577	1057594	220820	395.64	+	-	DEL	PASS	220820	N	<DEL>	.	.	.	SVTYPE=DEL;POS=1055158;SVLEN=-2427;END=1057585;STRANDS=+-:16;IMPRECISE;CIPOS=-6,4;CIEND=-8,9;CIPOS95=-1,0;CIEND95=0,0;SU=16;PE=10;SR=6;ALG=PROD;AF=3.419e-05;NSAMP=1;MSQ=395.64;AC=1;AN=29246;NFAM=1	.
chr16	1058278	1058297	chr16	1061546	1061565	220821	530.46	+	-	DEL	PASS	220821	N	<DEL>	.	.	.	SVTYPE=DEL;POS=1058288;SVLEN=-3268;END=1061556;STRANDS=+-:25;CIPOS=-10,9;CIEND=-10,9;CIPOS95=0,0;CIEND95=0,0;SU=25;PE=13;SR=12;ALG=PROD;AF=3.419e-05;NSAMP=1;MSQ=530.46;AC=1;AN=29246;NFAM=1	.
chr16	1063014	1063061	chr16	1063116	1063163	220822	648.05	+	-	BND	LOW	220822_1	N	N[chr16:1063141[	220822_2	N	]chr16:1063038]N	SVTYPE=BND;POS=1063038;STRANDS=+-:24;CIPOS=-24,23;CIEND=-24,23;CIPOS95=0,0;CIEND95=0,0;MATEID=220822_2;EVENT=220822;SU=24;PE=0;SR=24;ALG=PROD;AF=6.839e-05;NSAMP=2;MSQ=193.31;RECLASSIFIED;AC=2;AN=29246;NFAM=2	SVTYPE=BND;POS=1063141;STRANDS=+-:24;CIPOS=-24,23;CIEND=-24,23;CIPOS95=0,0;CIEND95=0,0;MATEID=220822_1;EVENT=220822;SECONDARY;SU=24;PE=0;SR=24;ALG=PROD;AF=6.839e-05;NSAMP=2;MSQ=193.31;RECLASSIFIED;AC=2;AN=29246;NFAM=2
chr16	1075867	1075875	chr16	1076078	1076096	220824	111358.0	+	-	BND	LOW	220824_1	N	N[chr16:1076089[	220824_2	N	]chr16:1075867]N	SVTYPE=BND;POS=1075867;STRANDS=+-:4;IMPRECISE;CIPOS=0,8;CIEND=-10,8;CIPOS95=0,1;CIEND95=-1,0;MATEID=220824_2;EVENT=220824;SU=4;PE=0;SR=4;ALG=PROD;AF=0.09622;NSAMP=2813;MSQ=21.66;RECLASSIFIED;AC=2814;AN=29244;NFAM=2764	SVTYPE=BND;POS=1076089;STRANDS=+-:4;IMPRECISE;CIPOS=-10,8;CIEND=0,8;CIPOS95=-1,0;CIEND95=0,1;MATEID=220824_1;EVENT=220824;SECONDARY;SU=4;PE=0;SR=4;ALG=PROD;AF=0.09622;NSAMP=2813;MSQ=21.66;RECLASSIFIED;AC=2814;AN=29244;NFAM=2764
chr16	1075952	1076009	chr16	1076124	1076181	481704	110096.0	-	+	BND	LOW	481704_1	N	]chr16:1076153]N	481704_2	N	N[chr16:1075982[	SVTYPE=BND;POS=1075982;STRANDS=-+:12;CIPOS=-29,28;CIEND=-29,28;CIPOS95=0,0;CIEND95=0,0;MATEID=481704_2;EVENT=481704;SU=12;PE=1;SR=11;ALG=PROD;AF=0.1526;NSAMP=3226;MSQ=17.2;RETAINED;RECLASSIFIED;AC=4460;AN=29236;NFAM=3082	SVTYPE=BND;POS=1076153;STRANDS=-+:12;CIPOS=-29,28;CIEND=-29,28;CIPOS95=0,0;CIEND95=0,0;MATEID=481704_1;EVENT=481704;SECONDARY;SU=12;PE=1;SR=11;ALG=PROD;AF=0.1526;NSAMP=3226;MSQ=17.2;RETAINED;RECLASSIFIED;AC=4460;AN=29236;NFAM=3082
chr16	1075990	1075990	chr16	1076079	1076079	220825	735510.0	+	-	BND	LOW	220825_1	N	N[chr16:1076080[	220825_2	N	]chr16:1075990]N	SVTYPE=BND;POS=1075990;STRANDS=+-:23375;CIPOS=0,0;CIEND=0,0;CIPOS95=0,0;CIEND95=0,0;MATEID=220825_2;EVENT=220825;SU=23375;PE=113;SR=23262;ALG=PROD;AF=0.4668;NSAMP=10193;MSQ=42.27;RECLASSIFIED;AC=13583;AN=29096;NFAM=9406	SVTYPE=BND;POS=1076080;STRANDS=+-:23375;CIPOS=0,0;CIEND=0,0;CIPOS95=0,0;CIEND95=0,0;MATEID=220825_1;EVENT=220825;SECONDARY;SU=23375;PE=113;SR=23262;ALG=PROD;AF=0.4668;NSAMP=10193;MSQ=42.27;RECLASSIFIED;AC=13583;AN=29096;NFAM=9406
chr16	1083548	1083567	chr16	1083806	1083825	220829	126.31	+	-	BND	LOW	220829_1	N	N[chr16:1083817[	220829_2	N	]chr16:1083558]N	SVTYPE=BND;POS=1083558;STRANDS=+-:5;CIPOS=-10,9;CIEND=-10,9;CIPOS95=0,0;CIEND95=0,0;MATEID=220829_2;EVENT=220829;SU=5;PE=0;SR=5;ALG=PROD;AF=0.0001368;NSAMP=4;MSQ=17.18;RECLASSIFIED;AC=4;AN=29246;NFAM=4	SVTYPE=BND;POS=1083817;STRANDS=+-:5;CIPOS=-10,9;CIEND=-10,9;CIPOS95=0,0;CIEND95=0,0;MATEID=220829_1;EVENT=220829;SECONDARY;SU=5;PE=0;SR=5;ALG=PROD;AF=0.0001368;NSAMP=4;MSQ=17.18;RECLASSIFIED;AC=4;AN=29246;NFAM=4
chr16	1086832	1087168	chr16	1185700	1186053	481705	1306.3	-	+	BND	LOW	481705_1	N	]chr16:1185710]N	481705_2	N	N[chr16:1087160[	SVTYPE=BND;POS=1087160;STRANDS=-+:9;IMPRECISE;CIPOS=-327,9;CIEND=-10,343;CIPOS95=-67,2;CIEND95=-1,123;MATEID=481705_2;EVENT=481705;SU=9;PE=9;SR=0;ALG=PROD;AF=0.001265;NSAMP=37;MSQ=18.3;RECLASSIFIED;AC=37;AN=29246;NFAM=37	SVTYPE=BND;POS=1185710;STRANDS=-+:9;IMPRECISE;CIPOS=-10,343;CIEND=-327,9;CIPOS95=-1,123;CIEND95=-67,2;MATEID=481705_1;EVENT=481705;SECONDARY;SU=9;PE=9;SR=0;ALG=PROD;AF=0.001265;NSAMP=37;MSQ=18.3;RECLASSIFIED;AC=37;AN=29246;NFAM=37
chr16	1087632	1087675	chr16	1088510	1088552	220830	1453.66	+	-	DEL	PASS	220830	N	<DEL>	.	.	.	SVTYPE=DEL;POS=1087654;SVLEN=-878;END=1088532;STRANDS=+-:59;CIPOS=-22,21;CIEND=-22,20;CIPOS95=0,0;CIEND95=0,0;SU=59;PE=32;SR=27;ALG=PROD;AF=6.839e-05;NSAMP=2;MSQ=352.11;AC=2;AN=29246;NFAM=2	.
chr16	1089466	1089525	chr16	1089807	1089866	481706	276.0	-	+	DUP	PASS	481706	N	<DUP>	.	.	.	SVTYPE=DUP;POS=1089496;SVLEN=341;END=1089837;STRANDS=-+:24;CIPOS=-30,29;CIEND=-30,29;CIPOS95=0,0;CIEND95=0,0;SU=24;PE=9;SR=15;ALG=PROD;AF=0.0001368;NSAMP=4;MSQ=41.77;AC=4;AN=29246;NFAM=4	.
chr16	1092343	1092362	chr16	1092939	1092958	220831	12143.9	+	-	BND	LOW	220831_1	N	N[chr16:1092950[	220831_2	N	]chr16:1092353]N	SVTYPE=BND;POS=1092353;STRANDS=+-:6;IMPRECISE;CIPOS=-10,9;CIEND=-10,9;CIPOS95=-3,3;CIEND95=-3,3;MATEID=220831_2;EVENT=220831;SU=6;PE=5;SR=1;ALG=PROD;AF=0.006291;NSAMP=184;MSQ=51.31;RECLASSIFIED;AC=184;AN=29246;NFAM=181	SVTYPE=BND;POS=1092950;STRANDS=+-:6;IMPRECISE;CIPOS=-10,9;CIEND=-10,9;CIPOS95=-3,3;CIEND95=-3,3;MATEID=220831_1;EVENT=220831;SECONDARY;SU=6;PE=5;SR=1;ALG=PROD;AF=0.006291;NSAMP=184;MSQ=51.31;RECLASSIFIED;AC=184;AN=29246;NFAM=181
chr16	1092709	1092728	chr16	1092955	1092974	220832	33233.4	+	-	BND	LOW	220832_1	N	N[chr16:1092966[	220832_2	N	]chr16:1092719]N	SVTYPE=BND;POS=1092719;STRANDS=+-:8;IMPRECISE;CIPOS=-10,9;CIEND=-10,9;CIPOS95=-3,3;CIEND95=-3,3;MATEID=220832_2;EVENT=220832;SU=8;PE=7;SR=1;ALG=PROD;AF=0.01587;NSAMP=461;MSQ=47.91;RECLASSIFIED;AC=464;AN=29246;NFAM=452	SVTYPE=BND;POS=1092966;STRANDS=+-:8;IMPRECISE;CIPOS=-10,9;CIEND=-10,9;CIPOS95=-3,3;CIEND95=-3,3;MATEID=220832_1;EVENT=220832;SECONDARY;SU=8;PE=7;SR=1;ALG=PROD;AF=0.01587;NSAMP=461;MSQ=47.91;RECLASSIFIED;AC=464;AN=29246;NFAM=452
chr16	1093519	1093526	chr16	1093643	1093650	481707	2393.55	-	+	BND	LOW	481707_1	N	]chr16:1093647]N	481707_2	N	N[chr16:1093524[	SVTYPE=BND;POS=1093524;STRANDS=-+:159;CIPOS=-4,3;CIEND=-4,3;CIPOS95=0,0;CIEND95=0,0;MATEID=481707_2;EVENT=481707;SU=159;PE=0;SR=159;ALG=PROD;AF=0.00106;NSAMP=31;MSQ=46.7;RECLASSIFIED;AC=31;AN=29246;NFAM=29	SVTYPE=BND;POS=1093647;STRANDS=-+:159;CIPOS=-4,3;CIEND=-4,3;CIPOS95=0,0;CIEND95=0,0;MATEID=481707_1;EVENT=481707;SECONDARY;SU=159;PE=0;SR=159;ALG=PROD;AF=0.00106;NSAMP=31;MSQ=46.7;RECLASSIFIED;AC=31;AN=29246;NFAM=29
chr16	1096223	1096831	chr16	1096908	1096973	565268	665.19	-	-	BND	LOW	565268_1	N	[chr16:1096945[N	565268_2	N	[chr16:1096803[N	SVTYPE=BND;POS=1096803;STRANDS=--:10;IMPRECISE;CIPOS=-579,29;CIEND=-36,29;CIPOS95=-117,29;CIEND95=-15,15;MATEID=565268_2;EVENT=565268;SU=10;PE=10;SR=0;ALG=PROD;AF=3.419e-05;NSAMP=1;MSQ=26.93;AC=1;AN=29246;NFAM=1	SVTYPE=BND;POS=1096945;STRANDS=--:10;IMPRECISE;CIPOS=-36,29;CIEND=-579,29;CIPOS95=-15,15;CIEND95=-117,29;MATEID=565268_1;EVENT=565268;SECONDARY;SU=10;PE=10;SR=0;ALG=PROD;AF=3.419e-05;NSAMP=1;MSQ=26.93;AC=1;AN=29246;NFAM=1
chr16	1102625	1102768	chr16	1102795	1102933	481708	39749.1	-	+	BND	LOW	481708_1	N	]chr16:1102885]N	481708_2	N	N[chr16:1102721[	SVTYPE=BND;POS=1102721;STRANDS=-+:46;IMPRECISE;CIPOS=-95,48;CIEND=-90,48;CIPOS95=-46,46;CIEND95=-41,41;MATEID=481708_2;EVENT=481708;SU=46;PE=0;SR=46;ALG=SUM;AF=0.04825;NSAMP=1400;MSQ=21.09;RECLASSIFIED;AC=1411;AN=29244;NFAM=1388	SVTYPE=BND;POS=1102885;STRANDS=-+:46;IMPRECISE;CIPOS=-90,48;CIEND=-95,48;CIPOS95=-41,41;CIEND95=-46,46;MATEID=481708_1;EVENT=481708;SECONDARY;SU=46;PE=0;SR=46;ALG=SUM;AF=0.04825;NSAMP=1400;MSQ=21.09;RECLASSIFIED;AC=1411;AN=29244;NFAM=1388
chr16	1106350	1106367	chr16	1106745	1106762	220835	172.73	+	-	BND	LOW	220835_1	N	N[chr16:1106755[	220835_2	N	]chr16:1106359]N	SVTYPE=BND;POS=1106359;STRANDS=+-:4;CIPOS=-9,8;CIEND=-9,8;CIPOS95=0,0;CIEND95=0,0;MATEID=220835_2;EVENT=220835;SU=4;PE=0;SR=4;ALG=PROD;AF=0.000171;NSAMP=5;MSQ=14.24;RECLASSIFIED;AC=5;AN=29246;NFAM=5	SVTYPE=BND;POS=1106755;STRANDS=+-:4;CIPOS=-9,8;CIEND=-9,8;CIPOS95=0,0;CIEND95=0,0;MATEID=220835_1;EVENT=220835;SECONDARY;SU=4;PE=0;SR=4;ALG=PROD;AF=0.000171;NSAMP=5;MSQ=14.24;RECLASSIFIED;AC=5;AN=29246;NFAM=5
chr16	1111217	1111267	chr16	1111610	1111659	220836	479.48	+	-	BND	LOW	220836_1	N	N[chr16:1111636[	220836_2	N	]chr16:1111243]N	SVTYPE=BND;POS=1111243;STRANDS=+-:12;CIPOS=-26,24;CIEND=-25,24;CIPOS95=0,0;CIEND95=0,0;MATEID=220836_2;EVENT=220836;SU=12;PE=0;SR=12;ALG=PROD;AF=0.0005471;NSAMP=16;MSQ=14.51;RECLASSIFIED;AC=16;AN=29246;NFAM=16	SVTYPE=BND;POS=1111636;STRANDS=+-:12;CIPOS=-25,24;CIEND=-26,24;CIPOS95=0,0;CIEND95=0,0;MATEID=220836_1;EVENT=220836;SECONDARY;SU=12;PE=0;SR=12;ALG=PROD;AF=0.0005471;NSAMP=16;MSQ=14.51;RECLASSIFIED;AC=16;AN=29246;NFAM=16
chr16	1113884	1113903	chr16	1114128	1114147	220837	19900.5	+	-	BND	LOW	220837_1	N	N[chr16:1114139[	220837_2	N	]chr16:1113894]N	SVTYPE=BND;POS=1113894;STRANDS=+-:4;IMPRECISE;CIPOS=-10,9;CIEND=-10,9;CIPOS95=-1,1;CIEND95=-1,0;MATEID=220837_2;EVENT=220837;SU=4;PE=1;SR=3;ALG=PROD;AF=0.0131;NSAMP=383;MSQ=43.3;RECLASSIFIED;AC=383;AN=29246;NFAM=379	SVTYPE=BND;POS=1114139;STRANDS=+-:4;IMPRECISE;CIPOS=-10,9;CIEND=-10,9;CIPOS95=-1,0;CIEND95=-1,1;MATEID=220837_1;EVENT=220837;SECONDARY;SU=4;PE=1;SR=3;ALG=PROD;AF=0.0131;NSAMP=383;MSQ=43.3;RECLASSIFIED;AC=383;AN=29246;NFAM=379
chr16	1115608	1115619	chr16	1157799	1157818	481709	70.72	-	+	DUP	PASS	481709	N	<DUP>	.	.	.	SVTYPE=DUP;POS=1115615;SVLEN=42194;END=1157809;STRANDS=-+:10;CIPOS=-7,4;CIEND=-10,9;CIPOS95=0,0;CIEND95=0,0;SU=10;PE=5;SR=5;ALG=PROD;AF=3.419e-05;NSAMP=1;MSQ=69.95;AC=1;AN=29246;NFAM=1	.
chr16	1116894	1116909	chr16	1117008	1117027	220838	102430.0	+	-	BND	LOW	220838_1	N	N[chr16:1117019[	220838_2	N	]chr16:1116901]N	SVTYPE=BND;POS=1116901;STRANDS=+-:4;IMPRECISE;CIPOS=-7,8;CIEND=-10,9;CIPOS95=-1,2;CIEND95=-1,1;MATEID=220838_2;EVENT=220838;SU=4;PE=1;SR=3;ALG=PROD;AF=0.07987;NSAMP=2336;MSQ=23.67;RECLASSIFIED;AC=2336;AN=29246;NFAM=2257	SVTYPE=BND;POS=1117019;STRANDS=+-:4;IMPRECISE;CIPOS=-10,9;CIEND=-7,8;CIPOS95=-1,1;CIEND95=-1,2;MATEID=220838_1;EVENT=220838;SECONDARY;SU=4;PE=1;SR=3;ALG=PROD;AF=0.07987;NSAMP=2336;MSQ=23.67;RECLASSIFIED;AC=2336;AN=29246;NFAM=2257
chr16	1117328	1117347	chr16	1136287	1136306	220839	752.39	+	-	DEL	PASS	220839	N	<DEL>	.	.	.	SVTYPE=DEL;POS=1117338;SVLEN=-18959;END=1136297;STRANDS=+-:30;CIPOS=-10,9;CIEND=-10,9;CIPOS95=0,0;CIEND95=0,0;SU=30;PE=16;SR=14;ALG=PROD;AF=3.419e-05;NSAMP=1;MSQ=752.39;AC=1;AN=29246;NFAM=1	.
chr16	1119433	1119439	chr16	1123424	1123443	220840	404.65	+	-	DEL	PASS	220840	N	<DEL>	.	.	.	SVTYPE=DEL;POS=1119436;SVLEN=-3998;END=1123434;STRANDS=+-:17;CIPOS=-3,3;CIEND=-10,9;CIPOS95=0,0;CIEND95=0,0;SU=17;PE=9;SR=8;ALG=PROD;AF=3.419e-05;NSAMP=1;MSQ=404.65;AC=1;AN=29246;NFAM=1	.
chr16	1122046	1122093	chr16	1122710	1122769	220841	1130.02	+	-	DEL	PASS	220841	N	<DEL>	.	.	.	SVTYPE=DEL;POS=1122070;SVLEN=-670;END=1122740;STRANDS=+-:44;CIPOS=-24,23;CIEND=-30,29;CIPOS95=0,0;CIEND95=0,0;SU=44;PE=19;SR=25;ALG=PROD;AF=3.419e-05;NSAMP=1;MSQ=806.43;AC=1;AN=29246;NFAM=1	.
chr16	1130819	1130925	chr16	1130884	1131003	220842	754.05	+	-	BND	LOW	220842_1	N	N[chr16:1130960[	220842_2	N	]chr16:1130881]N	SVTYPE=BND;POS=1130881;STRANDS=+-:34;IMPRECISE;CIPOS=-62,44;CIEND=-75,44;CIPOS95=-39,39;CIEND95=-45,44;MATEID=220842_2;EVENT=220842;SU=34;PE=0;SR=34;ALG=SUM;AF=6.839e-05;NSAMP=2;MSQ=91.4;RETAINED;RECLASSIFIED;AC=2;AN=29246;NFAM=2	SVTYPE=BND;POS=1130960;STRANDS=+-:34;IMPRECISE;CIPOS=-75,44;CIEND=-62,44;CIPOS95=-45,44;CIEND95=-39,39;MATEID=220842_1;EVENT=220842;SECONDARY;SU=34;PE=0;SR=34;ALG=SUM;AF=6.839e-05;NSAMP=2;MSQ=91.4;RETAINED;RECLASSIFIED;AC=2;AN=29246;NFAM=2
chr16	1136998	1137343	chr16	1142160	1142605	220845	641.55	+	-	DEL	PASS	220845	N	<DEL>	.	.	.	SVTYPE=DEL;POS=1137008;SVLEN=-5588;END=1142596;STRANDS=+-:26;IMPRECISE;CIPOS=-10,335;CIEND=-436,9;CIPOS95=-3,38;CIEND95=-47,1;SU=26;PE=26;SR=0;ALG=PROD;AF=3.419e-05;NSAMP=1;MSQ=641.55;AC=1;AN=29246;NFAM=1	.
chr16	1146447	1146450	chr16	1158290	1158292	220848	779.51	+	-	DEL	PASS	220848	N	<DEL>	.	.	.	SVTYPE=DEL;POS=1146449;SVLEN=-11843;END=1158292;STRANDS=+-:34;CIPOS=-2,1;CIEND=-2,0;CIPOS95=0,0;CIEND95=0,0;SU=34;PE=19;SR=15;ALG=PROD;AF=3.419e-05;NSAMP=1;MSQ=779.25;AC=1;AN=29246;NFAM=1	.
chr16	1153307	1153360	chr16	1153554	1153602	220850	15226.8	+	-	BND	LOW	220850_1	N	N[chr16:1153579[	220850_2	N	]chr16:1153334]N	SVTYPE=BND;POS=1153334;STRANDS=+-:12;CIPOS=-27,26;CIEND=-24,24;CIPOS95=0,0;CIEND95=0,0;MATEID=220850_2;EVENT=220850;SU=12;PE=0;SR=12;ALG=PROD;AF=0.01352;NSAMP=388;MSQ=27.3;RECLASSIFIED;AC=394;AN=29152;NFAM=388	SVTYPE=BND;POS=1153579;STRANDS=+-:12;CIPOS=-24,24;CIEND=-27,26;CIPOS95=0,0;CIEND95=0,0;MATEID=220850_1;EVENT=220850;SECONDARY;SU=12;PE=0;SR=12;ALG=PROD;AF=0.01352;NSAMP=388;MSQ=27.3;RECLASSIFIED;AC=394;AN=29152;NFAM=388
chr16	1158885	1158930	chr16	1159091	1159135	220851	721.28	+	-	DEL	PASS	220851	N	<DEL>	.	.	.	SVTYPE=DEL;POS=1158908;SVLEN=-206;END=1159114;STRANDS=+-:28;CIPOS=-23,22;CIEND=-23,21;CIPOS95=0,0;CIEND95=0,0;SU=28;PE=1;SR=27;ALG=PROD;AF=3.419e-05;NSAMP=1;MSQ=4.6;AC=1;AN=29246;NFAM=1	.
chr16	1164339	1164346	chr16	1164463	1164477	220853	290.76	+	-	DEL	PASS	220853	N	<DEL>	.	.	.	SVTYPE=DEL;POS=1164343;SVLEN=-125;END=1164468;STRANDS=+-:9;CIPOS=-4,3;CIEND=-5,9;CIPOS95=0,0;CIEND95=0,0;SU=9;PE=0;SR=9;ALG=PROD;AF=3.419e-05;NSAMP=1;MSQ=290.75;AC=1;AN=29246;NFAM=1	.
chr16	1164455	1164554	chr20	37611834	37611916	37569	326.31	-	-	BND	PASS	37569_1	N	[chr20:37611877[N	37569_2	N	[chr16:1164506[N	SVTYPE=BND;POS=1164506;STRANDS=--:31;CIPOS=-50,49;CIEND=-42,40;CIPOS95=0,0;CIEND95=0,0;MATEID=37569_2;EVENT=37569;SU=31;PE=15;SR=16;ALG=PROD;AF=3.419e-05;NSAMP=1;MSQ=326.31;AC=1;AN=29246;NFAM=1	SVTYPE=BND;POS=37611877;STRANDS=--:31;CIPOS=-42,40;CIEND=-50,49;CIPOS95=0,0;CIEND95=0,0;MATEID=37569_1;EVENT=37569;SECONDARY;SU=31;PE=15;SR=16;ALG=PROD;AF=3.419e-05;NSAMP=1;MSQ=326.31;AC=1;AN=29246;NFAM=1
chr16	1167429	1167860	chr20	37611842	37612266	37570	248.47	+	+	BND	LOW	37570_1	N	N]chr20:37611889]	37570_2	N	N]chr16:1167479]	SVTYPE=BND;POS=1167479;STRANDS=++:14;IMPRECISE;CIPOS=-50,381;CIEND=-47,377;CIPOS95=-50,70;CIEND95=-47,90;MATEID=37570_2;EVENT=37570;SU=14;PE=14;SR=0;ALG=PROD;AF=3.419e-05;NSAMP=1;MSQ=248.47;AC=1;AN=29246;NFAM=1	SVTYPE=BND;POS=37611889;STRANDS=++:14;IMPRECISE;CIPOS=-47,377;CIEND=-50,381;CIPOS95=-47,90;CIEND95=-50,70;MATEID=37570_1;EVENT=37570;SECONDARY;SU=14;PE=14;SR=0;ALG=PROD;AF=3.419e-05;NSAMP=1;MSQ=248.47;AC=1;AN=29246;NFAM=1
chr16	1171379	1171398	chr16	1207234	1207241	565273	287.72	+	+	BND	PASS	565273_1	N	N]chr16:1207238]	565273_2	N	N]chr16:1171389]	SVTYPE=BND;POS=1171389;STRANDS=++:16;CIPOS=-10,9;CIEND=-4,3;CIPOS95=0,0;CIEND95=0,0;MATEID=565273_2;EVENT=565273;SU=16;PE=8;SR=8;ALG=PROD;AF=3.419e-05;NSAMP=1;MSQ=287.68;AC=1;AN=29246;NFAM=1	SVTYPE=BND;POS=1207238;STRANDS=++:16;CIPOS=-4,3;CIEND=-10,9;CIPOS95=0,0;CIEND95=0,0;MATEID=565273_1;EVENT=565273;SECONDARY;SU=16;PE=8;SR=8;ALG=PROD;AF=3.419e-05;NSAMP=1;MSQ=287.68;AC=1;AN=29246;NFAM=1
chr16	1172046	1172063	chr16	1172467	1172484	220855	85.0	+	-	BND	LOW	220855_1	N	N[chr16:1172477[	220855_2	N	]chr16:1172055]N	SVTYPE=BND;POS=1172055;STRANDS=+-:4;CIPOS=-9,8;CIEND=-9,8;CIPOS95=0,0;CIEND95=0,0;MATEID=220855_2;EVENT=220855;SU=4;PE=0;SR=4;ALG=PROD;AF=0.0001026;NSAMP=3;MSQ=8.8;RECLASSIFIED;AC=3;AN=29246;NFAM=3	SVTYPE=BND;POS=1172477;STRANDS=+-:4;CIPOS=-9,8;CIEND=-9,8;CIPOS95=0,0;CIEND95=0,0;MATEID=220855_1;EVENT=220855;SECONDARY;SU=4;PE=0;SR=4;ALG=PROD;AF=0.0001026;NSAMP=3;MSQ=8.8;RECLASSIFIED;AC=3;AN=29246;NFAM=3
chr16	1177989	1178004	chr16	1178263	1178276	220857	112520.0	+	-	BND	LOW	220857_1	N	N[chr16:1178273[	220857_2	N	]chr16:1177998]N	SVTYPE=BND;POS=1177998;STRANDS=+-:74;CIPOS=-9,6;CIEND=-9,4;CIPOS95=0,0;CIEND95=0,0;MATEID=220857_2;EVENT=220857;SU=74;PE=0;SR=74;ALG=PROD;AF=0.08894;NSAMP=2601;MSQ=26.3;RETAINED;RECLASSIFIED;AC=2601;AN=29246;NFAM=2533	SVTYPE=BND;POS=1178273;STRANDS=+-:74;CIPOS=-9,4;CIEND=-9,6;CIPOS95=0,0;CIEND95=0,0;MATEID=220857_1;EVENT=220857;SECONDARY;SU=74;PE=0;SR=74;ALG=PROD;AF=0.08894;NSAMP=2601;MSQ=26.3;RETAINED;RECLASSIFIED;AC=2601;AN=29246;NFAM=2533
chr16	1178180	1178187	chr16	1178268	1178273	220858	4610.13	+	-	BND	LOW	220858_1	N	N[chr16:1178273[	220858_2	N	]chr16:1178184]N	SVTYPE=BND;POS=1178184;STRANDS=+-:184;CIPOS=-4,3;CIEND=-4,1;CIPOS95=0,0;CIEND95=0,0;MATEID=220858_2;EVENT=220858;SU=184;PE=2;SR=182;ALG=PROD;AF=0.001573;NSAMP=46;MSQ=79.5;RECLASSIFIED;AC=46;AN=29246;NFAM=44	SVTYPE=BND;POS=1178273;STRANDS=+-:184;CIPOS=-4,1;CIEND=-4,3;CIPOS95=0,0;CIEND95=0,0;MATEID=220858_1;EVENT=220858;SECONDARY;SU=184;PE=2;SR=182;ALG=PROD;AF=0.001573;NSAMP=46;MSQ=79.5;RECLASSIFIED;AC=46;AN=29246;NFAM=44
chr16	1178643	1178692	chr16	1178942	1178986	220859	875.7	+	-	BND	LOW	220859_1	N	N[chr16:1178966[	220859_2	N	]chr16:1178668]N	SVTYPE=BND;POS=1178668;STRANDS=+-:20;CIPOS=-25,24;CIEND=-23,21;CIPOS95=0,0;CIEND95=0,0;MATEID=220859_2;EVENT=220859;SU=20;PE=1;SR=19;ALG=PROD;AF=0.0001368;NSAMP=4;MSQ=216.11;RECLASSIFIED;AC=4;AN=29246;NFAM=3	SVTYPE=BND;POS=1178966;STRANDS=+-:20;CIPOS=-23,21;CIEND=-25,24;CIPOS95=0,0;CIEND95=0,0;MATEID=220859_1;EVENT=220859;SECONDARY;SU=20;PE=1;SR=19;ALG=PROD;AF=0.0001368;NSAMP=4;MSQ=216.11;RECLASSIFIED;AC=4;AN=29246;NFAM=3
chr16	1184842	1185645	chr16	1186042	1186769	481710	1.97088e+06	-	+	BND	LOW	481710_1	N	]chr16:1186129]N	481710_2	N	N[chr16:1185591[	SVTYPE=BND;POS=1185591;STRANDS=-+:96;IMPRECISE;CIPOS=-748,55;CIEND=-87,640;CIPOS95=-164,55;CIEND95=-87,122;MATEID=481710_2;EVENT=481710;SU=96;PE=87;SR=9;ALG=SUM;AF=0.3877;NSAMP=10732;MSQ=118.08;RETAINED;RECLASSIFIED;AC=11340;AN=29246;NFAM=9805	SVTYPE=BND;POS=1186129;STRANDS=-+:96;IMPRECISE;CIPOS=-87,640;CIEND=-748,55;CIPOS95=-87,122;CIEND95=-164,55;MATEID=481710_1;EVENT=481710;SECONDARY;SU=96;PE=87;SR=9;ALG=SUM;AF=0.3877;NSAMP=10732;MSQ=118.08;RETAINED;RECLASSIFIED;AC=11340;AN=29246;NFAM=9805
chr16	1185328	1185335	chr16	1185431	1185436	220861	386.82	+	-	DEL	PASS	220861	N	<DEL>	.	.	.	SVTYPE=DEL;POS=1185333;SVLEN=-101;END=1185434;STRANDS=+-:11;CIPOS=-5,2;CIEND=-3,2;CIPOS95=0,0;CIEND95=0,0;SU=11;PE=0;SR=11;ALG=PROD;AF=3.419e-05;NSAMP=1;MSQ=386.75;AC=1;AN=29246;NFAM=1	.
chr16	1185614	1185631	chr16	1185839	1185856	220863	156409.0	+	-	BND	LOW	220863_1	N	N[chr16:1185849[	220863_2	N	]chr16:1185623]N	SVTYPE=BND;POS=1185623;STRANDS=+-:4;CIPOS=-9,8;CIEND=-9,8;CIPOS95=0,0;CIEND95=0,0;MATEID=220863_2;EVENT=220863;SU=4;PE=0;SR=4;ALG=PROD;AF=0.07918;NSAMP=2192;MSQ=54.2;RECLASSIFIED;AC=2308;AN=29148;NFAM=2159	SVTYPE=BND;POS=1185849;STRANDS=+-:4;CIPOS=-9,8;CIEND=-9,8;CIPOS95=0,0;CIEND95=0,0;MATEID=220863_1;EVENT=220863;SECONDARY;SU=4;PE=0;SR=4;ALG=PROD;AF=0.07918;NSAMP=2192;MSQ=54.2;RECLASSIFIED;AC=2308;AN=29148;NFAM=2159
chr16	1185697	1185702	chr16	1186002	1186021	220865	116187.0	+	-	BND	LOW	220865_1	N	N[chr16:1186013[	220865_2	N	]chr16:1185697]N	SVTYPE=BND;POS=1185697;STRANDS=+-:8;IMPRECISE;CIPOS=0,5;CIEND=-10,9;CIPOS95=0,5;CIEND95=-3,3;MATEID=220865_2;EVENT=220865;SU=8;PE=7;SR=1;ALG=PROD;AF=0.04161;NSAMP=1217;MSQ=58.39;RECLASSIFIED;AC=1217;AN=29246;NFAM=1198	SVTYPE=BND;POS=1186013;STRANDS=+-:8;IMPRECISE;CIPOS=-10,9;CIEND=0,5;CIPOS95=-3,3;CIEND95=0,5;MATEID=220865_1;EVENT=220865;SECONDARY;SU=8;PE=7;SR=1;ALG=PROD;AF=0.04161;NSAMP=1217;MSQ=58.39;RECLASSIFIED;AC=1217;AN=29246;NFAM=1198
chr16	1185721	1185740	chr16	1186769	1186788	220867	144147.0	+	-	BND	LOW	220867_1	N	N[chr16:1186780[	220867_2	N	]chr16:1185731]N	SVTYPE=BND;POS=1185731;STRANDS=+-:8;IMPRECISE;CIPOS=-10,9;CIEND=-10,9;CIPOS95=-1,1;CIEND95=-1,1;MATEID=220867_2;EVENT=220867;SU=8;PE=6;SR=2;ALG=PROD;AF=0.08989;NSAMP=2629;MSQ=33.89;RECLASSIFIED;AC=2629;AN=29246;NFAM=2543	SVTYPE=BND;POS=1186780;STRANDS=+-:8;IMPRECISE;CIPOS=-10,9;CIEND=-10,9;CIPOS95=-1,1;CIEND95=-1,1;MATEID=220867_1;EVENT=220867;SECONDARY;SU=8;PE=6;SR=2;ALG=PROD;AF=0.08989;NSAMP=2629;MSQ=33.89;RECLASSIFIED;AC=2629;AN=29246;NFAM=2543
chr16	1185725	1185744	chr16	1186140	1186159	220866	110054.0	+	-	BND	LOW	220866_1	N	N[chr16:1186151[	220866_2	N	]chr16:1185735]N	SVTYPE=BND;POS=1185735;STRANDS=+-:5;IMPRECISE;CIPOS=-10,9;CIEND=-10,9;CIPOS95=-3,3;CIEND95=-3,3;MATEID=220866_2;EVENT=220866;SU=5;PE=4;SR=1;ALG=PROD;AF=0.05526;NSAMP=1615;MSQ=38.1;RETAINED;RECLASSIFIED;AC=1616;AN=29246;NFAM=1582	SVTYPE=BND;POS=1186151;STRANDS=+-:5;IMPRECISE;CIPOS=-10,9;CIEND=-10,9;CIPOS95=-3,3;CIEND95=-3,3;MATEID=220866_1;EVENT=220866;SECONDARY;SU=5;PE=4;SR=1;ALG=PROD;AF=0.05526;NSAMP=1615;MSQ=38.1;RETAINED;RECLASSIFIED;AC=1616;AN=29246;NFAM=1582
chr16	1189761	1189780	chr16	1215728	1215747	565274	308.53	-	-	BND	PASS	565274_1	N	[chr16:1215739[N	565274_2	N	[chr16:1189772[N	SVTYPE=BND;POS=1189772;STRANDS=--:19;CIPOS=-10,9;CIEND=-10,9;CIPOS95=0,0;CIEND95=0,0;MATEID=565274_2;EVENT=565274;SU=19;PE=9;SR=10;ALG=PROD;AF=3.419e-05;NSAMP=1;MSQ=308.53;AC=1;AN=29246;NFAM=1	SVTYPE=BND;POS=1215739;STRANDS=--:19;CIPOS=-10,9;CIEND=-10,9;CIPOS95=0,0;CIEND95=0,0;MATEID=565274_1;EVENT=565274;SECONDARY;SU=19;PE=9;SR=10;ALG=PROD;AF=3.419e-05;NSAMP=1;MSQ=308.53;AC=1;AN=29246;NFAM=1
chr16	1190506	1190870	chr16	1191513	1191813	481712	492321.0	-	+	DUP	PASS	481712	N	<DUP>	.	.	.	SVTYPE=DUP;POS=1190841;SVLEN=702;END=1191543;STRANDS=-+:14;IMPRECISE;CIPOS=-335,29;CIEND=-30,270;CIPOS95=-68,29;CIEND95=-30,34;SU=14;PE=14;SR=0;ALG=PROD;AF=0.2623;NSAMP=7043;MSQ=45.17;AC=7672;AN=29246;NFAM=6590	.
chr16	1191435	1191454	chr16	1191860	1191879	220868	110793.0	+	-	BND	LOW	220868_1	N	N[chr16:1191871[	220868_2	N	]chr16:1191445]N	SVTYPE=BND;POS=1191445;STRANDS=+-:4;IMPRECISE;CIPOS=-10,9;CIEND=-10,9;CIPOS95=-3,3;CIEND95=-3,1;MATEID=220868_2;EVENT=220868;SU=4;PE=3;SR=1;ALG=PROD;AF=0.02517;NSAMP=733;MSQ=115.01;RECLASSIFIED;AC=736;AN=29246;NFAM=707	SVTYPE=BND;POS=1191871;STRANDS=+-:4;IMPRECISE;CIPOS=-10,9;CIEND=-10,9;CIPOS95=-3,1;CIEND95=-3,3;MATEID=220868_1;EVENT=220868;SECONDARY;SU=4;PE=3;SR=1;ALG=PROD;AF=0.02517;NSAMP=733;MSQ=115.01;RECLASSIFIED;AC=736;AN=29246;NFAM=707
chr16	1202179	1202198	chr16	1261388	1261398	481713	124.83	-	+	DUP	PASS	481713	N	<DUP>	.	.	.	SVTYPE=DUP;POS=1202189;SVLEN=59205;END=1261394;STRANDS=-+:15;CIPOS=-10,9;CIEND=-6,4;CIPOS95=0,0;CIEND95=0,0;SU=15;PE=8;SR=7;ALG=PROD;AF=3.419e-05;NSAMP=1;MSQ=123.9;AC=1;AN=29246;NFAM=1	.
chr16	1204778	1204793	chr16	1205032	1205046	220869	87843.6	+	-	BND	LOW	220869_1	N	N[chr16:1205041[	220869_2	N	]chr16:1204784]N	SVTYPE=BND;POS=1204784;STRANDS=+-:45;CIPOS=-6,9;CIEND=-8,6;CIPOS95=0,0;CIEND95=0,0;MATEID=220869_2;EVENT=220869;SU=45;PE=16;SR=29;ALG=PROD;AF=0.04339;NSAMP=1269;MSQ=52.14;RECLASSIFIED;AC=1269;AN=29246;NFAM=1248	SVTYPE=BND;POS=1205041;STRANDS=+-:45;CIPOS=-8,6;CIEND=-6,9;CIPOS95=0,0;CIEND95=0,0;MATEID=220869_1;EVENT=220869;SECONDARY;SU=45;PE=16;SR=29;ALG=PROD;AF=0.04339;NSAMP=1269;MSQ=52.14;RECLASSIFIED;AC=1269;AN=29246;NFAM=1248
chr16	1217433	1217450	chr16	1217712	1217729	220870	10.02	+	-	BND	LOW	220870_1	N	N[chr16:1217722[	220870_2	N	]chr16:1217442]N	SVTYPE=BND;POS=1217442;STRANDS=+-:4;IMPRECISE;CIPOS=-9,8;CIEND=-9,8;CIPOS95=0,1;CIEND95=0,0;MATEID=220870_2;EVENT=220870;SU=4;PE=0;SR=4;ALG=PROD;AF=3.419e-05;NSAMP=1;MSQ=4.6;RECLASSIFIED;AC=1;AN=29246;NFAM=1	SVTYPE=BND;POS=1217722;STRANDS=+-:4;IMPRECISE;CIPOS=-9,8;CIEND=-9,8;CIPOS95=0,0;CIEND95=0,1;MATEID=220870_1;EVENT=220870;SECONDARY;SU=4;PE=0;SR=4;ALG=PROD;AF=3.419e-05;NSAMP=1;MSQ=4.6;RECLASSIFIED;AC=1;AN=29246;NFAM=1
chr16	1225306	1226206	chr16	1245162	1246096	565276	2094.54	+	+	BND	LOW	565276_1	N	N]chr16:1245199]	565276_2	N	N]chr16:1225773]	SVTYPE=BND;POS=1225773;STRANDS=++:50;IMPRECISE;CIPOS=-467,433;CIEND=-37,897;CIPOS95=-425,425;CIEND95=-37,426;MATEID=565276_2;EVENT=565276;SU=50;PE=50;SR=0;ALG=SUM;AF=0.0009232;NSAMP=27;MSQ=74.54;AC=27;AN=29246;NFAM=27	SVTYPE=BND;POS=1245199;STRANDS=++:50;IMPRECISE;CIPOS=-37,897;CIEND=-467,433;CIPOS95=-37,426;CIEND95=-425,425;MATEID=565276_1;EVENT=565276;SECONDARY;SU=50;PE=50;SR=0;ALG=SUM;AF=0.0009232;NSAMP=27;MSQ=74.54;AC=27;AN=29246;NFAM=27
chr16	1225485	1226695	chr16	1244129	1245267	565275	5013.96	+	+	INV	LOW	565275	N	<INV>	.	.	.	SVTYPE=INV;POS=1226156;SVLEN=18605;END=1244761;STRANDS=++:169,--:87;IMPRECISE;CIPOS=-671,539;CIEND=-632,506;CIPOS95=-81,81;CIEND95=-120,120;SU=256;PE=256;SR=0;ALG=SUM;AF=0.001539;NSAMP=45;MSQ=98.39;RETAINED;AC=45;AN=29246;NFAM=45	.
chr16	1226326	1226571	chr16	1244724	1244965	565278	2261.32	+	+	BND	LOW	565278_1	N	N]chr16:1244754]	565278_2	N	N]chr16:1226356]	SVTYPE=BND;POS=1226356;STRANDS=++:11;IMPRECISE;CIPOS=-30,215;CIEND=-30,211;CIPOS95=-29,29;CIEND95=-30,74;MATEID=565278_2;EVENT=565278;SU=11;PE=11;SR=0;ALG=PROD;AF=0.0008548;NSAMP=25;MSQ=87.13;AC=25;AN=29246;NFAM=25	SVTYPE=BND;POS=1244754;STRANDS=++:11;IMPRECISE;CIPOS=-30,211;CIEND=-30,215;CIPOS95=-30,74;CIEND95=-29,29;MATEID=565278_1;EVENT=565278;SECONDARY;SU=11;PE=11;SR=0;ALG=PROD;AF=0.0008548;NSAMP=25;MSQ=87.13;AC=25;AN=29246;NFAM=25
chr16	1228541	1228568	chr16	1242419	1242457	565279	177336.0	+	+	INV	LOW	565279	N	<INV>	.	.	.	SVTYPE=INV;POS=1228549;SVLEN=13873;END=1242422;STRANDS=++:18675,--:1;IMPRECISE;CIPOS=-8,19;CIEND=-3,35;CIPOS95=-1,1;CIEND95=0,0;SU=18676;PE=18676;SR=0;ALG=PROD;AF=0.08285;NSAMP=2423;MSQ=52.98;AC=2423;AN=29246;NFAM=2398	.
chr16	1229049	1229547	chr16	1256347	1256816	565280	3802.71	-	-	BND	LOW	565280_1	N	[chr16:1256804[N	565280_2	N	[chr16:1229538[N	SVTYPE=BND;POS=1229538;STRANDS=--:140;IMPRECISE;CIPOS=-488,10;CIEND=-456,13;CIPOS95=-64,10;CIEND95=-42,13;MATEID=565280_2;EVENT=565280;SU=140;PE=140;SR=0;ALG=PROD;AF=0.00318;NSAMP=93;MSQ=23.82;AC=93;AN=29246;NFAM=93	SVTYPE=BND;POS=1256804;STRANDS=--:140;IMPRECISE;CIPOS=-456,13;CIEND=-488,10;CIPOS95=-42,13;CIEND95=-64,10;MATEID=565280_1;EVENT=565280;SECONDARY;SU=140;PE=140;SR=0;ALG=PROD;AF=0.00318;NSAMP=93;MSQ=23.82;AC=93;AN=29246;NFAM=93
chr16	1231085	1231632	chr16	1254482	1255166	565284	208717.0	+	+	INV	LOW	565284	N	<INV>	.	.	.	SVTYPE=INV;POS=1231443;SVLEN=23479;END=1254922;STRANDS=++:9,--:24;IMPRECISE;CIPOS=-358,189;CIEND=-440,244;CIPOS95=-143,143;CIEND95=-143,143;SU=33;PE=28;SR=5;ALG=SUM;AF=0.1418;NSAMP=4144;MSQ=32.53;RETAINED;AC=4146;AN=29246;NFAM=4018	.
chr16	1231139	1231530	chr16	1239897	1240228	565282	467.04	+	+	BND	LOW	565282_1	N	N]chr16:1239907]	565282_2	N	N]chr16:1231149]	SVTYPE=BND;POS=1231149;STRANDS=++:10;IMPRECISE;CIPOS=-10,381;CIEND=-10,321;CIPOS95=-2,43;CIEND95=-2,102;MATEID=565282_2;EVENT=565282;SU=10;PE=10;SR=0;ALG=PROD;AF=0.0003077;NSAMP=9;MSQ=48.36;AC=9;AN=29246;NFAM=9	SVTYPE=BND;POS=1239907;STRANDS=++:10;IMPRECISE;CIPOS=-10,321;CIEND=-10,381;CIPOS95=-2,102;CIEND95=-2,43;MATEID=565282_1;EVENT=565282;SECONDARY;SU=10;PE=10;SR=0;ALG=PROD;AF=0.0003077;NSAMP=9;MSQ=48.36;AC=9;AN=29246;NFAM=9
chr16	1231173	1231623	chr16	1254516	1254800	565289	56581.3	-	-	BND	LOW	565289_1	N	[chr16:1254772[N	565289_2	N	[chr16:1231595[N	SVTYPE=BND;POS=1231595;STRANDS=--:4;IMPRECISE;CIPOS=-421,29;CIEND=-255,29;CIPOS95=-108,29;CIEND95=-75,29;MATEID=565289_2;EVENT=565289;SU=4;PE=4;SR=0;ALG=PROD;AF=0.05102;NSAMP=1492;MSQ=25.6;AC=1492;AN=29246;NFAM=1468	SVTYPE=BND;POS=1254772;STRANDS=--:4;IMPRECISE;CIPOS=-255,29;CIEND=-421,29;CIPOS95=-75,29;CIEND95=-108,29;MATEID=565289_1;EVENT=565289;SECONDARY;SU=4;PE=4;SR=0;ALG=PROD;AF=0.05102;NSAMP=1492;MSQ=25.6;AC=1492;AN=29246;NFAM=1468
chr16	1237837	1238134	chr16	1247654	1248305	565295	1166.11	-	-	BND	LOW	565295_1	N	[chr16:1248277[N	565295_2	N	[chr16:1238106[N	SVTYPE=BND;POS=1238106;STRANDS=--:7;IMPRECISE;CIPOS=-268,29;CIEND=-622,29;CIPOS95=-59,29;CIEND95=-158,29;MATEID=565295_2;EVENT=565295;SU=7;PE=7;SR=0;ALG=PROD;AF=0.0005129;NSAMP=15;MSQ=71.4;RETAINED;AC=15;AN=29246;NFAM=15	SVTYPE=BND;POS=1248277;STRANDS=--:7;IMPRECISE;CIPOS=-622,29;CIEND=-268,29;CIPOS95=-158,29;CIEND95=-59,29;MATEID=565295_1;EVENT=565295;SECONDARY;SU=7;PE=7;SR=0;ALG=PROD;AF=0.0005129;NSAMP=15;MSQ=71.4;RETAINED;AC=15;AN=29246;NFAM=15
chr16	1238164	1238332	chr16	1248152	1248301	565291	76529.7	+	+	INV	LOW	565291	N	<INV>	.	.	.	SVTYPE=INV;POS=1238214;SVLEN=9988;END=1248202;STRANDS=++:225,--:1;CIPOS=-50,118;CIEND=-50,99;CIPOS95=0,0;CIEND95=0,0;SU=226;PE=13;SR=213;ALG=SUM;AF=0.02058;NSAMP=602;MSQ=94.69;RETAINED;AC=602;AN=29246;NFAM=583	.
chr16	1238188	1238491	chr16	1248384	1248570	565292	74757.7	+	+	BND	LOW	565292_1	N	N]chr16:1248409]	565292_2	N	N]chr16:1238208]	SVTYPE=BND;POS=1238208;STRANDS=++:173;IMPRECISE;CIPOS=-20,283;CIEND=-25,161;CIPOS95=-11,11;CIEND95=-3,3;MATEID=565292_2;EVENT=565292;SU=173;PE=173;SR=0;ALG=PROD;AF=0.0172;NSAMP=503;MSQ=115.77;RETAINED;AC=503;AN=29246;NFAM=485	SVTYPE=BND;POS=1248409;STRANDS=++:173;IMPRECISE;CIPOS=-25,161;CIEND=-20,283;CIPOS95=-3,3;CIEND95=-11,11;MATEID=565292_1;EVENT=565292;SECONDARY;SU=173;PE=173;SR=0;ALG=PROD;AF=0.0172;NSAMP=503;MSQ=115.77;RETAINED;AC=503;AN=29246;NFAM=485
chr16	1238891	1238908	chr16	1261062	1261071	481715	92.99	-	+	BND	LOW	481715_1	N	]chr16:1261067]N	481715_2	N	N[chr16:1238900[	SVTYPE=BND;POS=1238900;STRANDS=-+:12;CIPOS=-8,9;CIEND=-5,4;CIPOS95=0,0;CIEND95=0,0;MATEID=481715_2;EVENT=481715;SU=12;PE=5;SR=7;ALG=PROD;AF=3.419e-05;NSAMP=1;MSQ=92.99;RECLASSIFIED;AC=1;AN=29246;NFAM=1	SVTYPE=BND;POS=1261067;STRANDS=-+:12;CIPOS=-5,4;CIEND=-8,9;CIPOS95=0,0;CIEND95=0,0;MATEID=481715_1;EVENT=481715;SECONDARY;SU=12;PE=5;SR=7;ALG=PROD;AF=3.419e-05;NSAMP=1;MSQ=92.99;RECLASSIFIED;AC=1;AN=29246;NFAM=1
chr16	1239806	1239825	chr16	1254922	1254938	481716	83.59	-	+	BND	LOW	481716_1	N	]chr16:1254929]N	481716_2	N	N[chr16:1239817[	SVTYPE=BND;POS=1239817;STRANDS=-+:5;IMPRECISE;CIPOS=-10,9;CIEND=-7,9;CIPOS95=-1,1;CIEND95=-1,1;MATEID=481716_2;EVENT=481716;SU=5;PE=2;SR=3;ALG=PROD;AF=3.419e-05;NSAMP=1;MSQ=4.82;RECLASSIFIED;AC=1;AN=29246;NFAM=1	SVTYPE=BND;POS=1254929;STRANDS=-+:5;IMPRECISE;CIPOS=-7,9;CIEND=-10,9;CIPOS95=-1,1;CIEND95=-1,1;MATEID=481716_1;EVENT=481716;SECONDARY;SU=5;PE=2;SR=3;ALG=PROD;AF=3.419e-05;NSAMP=1;MSQ=4.82;RECLASSIFIED;AC=1;AN=29246;NFAM=1
chr16	1239917	1240728	chr16	1254743	1255245	220874	77.03	+	-	BND	LOW	220874_1	N	N[chr16:1255237[	220874_2	N	]chr16:1239927]N	SVTYPE=BND;POS=1239927;STRANDS=+-:5;IMPRECISE;CIPOS=-10,801;CIEND=-493,9;CIPOS95=-1,130;CIEND95=-115,2;MATEID=220874_2;EVENT=220874;SU=5;PE=5;SR=0;ALG=PROD;AF=6.839e-05;NSAMP=2;MSQ=11.29;RECLASSIFIED;AC=2;AN=29246;NFAM=2	SVTYPE=BND;POS=1255237;STRANDS=+-:5;IMPRECISE;CIPOS=-493,9;CIEND=-10,801;CIPOS95=-115,2;CIEND95=-1,130;MATEID=220874_1;EVENT=220874;SECONDARY;SU=5;PE=5;SR=0;ALG=PROD;AF=6.839e-05;NSAMP=2;MSQ=11.29;RECLASSIFIED;AC=2;AN=29246;NFAM=2
chr16	1240135	1240153	chr16	1245276	1245286	220873	108996.0	+	-	BND	LOW	220873_1	N	N[chr16:1245287[	220873_2	N	]chr16:1240137]N	SVTYPE=BND;POS=1240137;STRANDS=+-:3380;CIPOS=-2,16;CIEND=-10,0;CIPOS95=0,0;CIEND95=0,0;MATEID=220873_2;EVENT=220873;SU=3380;PE=3358;SR=22;ALG=PROD;AF=0.006839;NSAMP=195;MSQ=222.31;RECLASSIFIED;AC=200;AN=29246;NFAM=180	SVTYPE=BND;POS=1245287;STRANDS=+-:3380;CIPOS=-10,0;CIEND=-2,16;CIPOS95=0,0;CIEND95=0,0;MATEID=220873_1;EVENT=220873;SECONDARY;SU=3380;PE=3358;SR=22;ALG=PROD;AF=0.006839;NSAMP=195;MSQ=222.31;RECLASSIFIED;AC=200;AN=29246;NFAM=180
chr16	1240706	1241145	chr16	1256505	1256866	481717	95.48	-	+	BND	LOW	481717_1	N	]chr16:1256535]N	481717_2	N	N[chr16:1241117[	SVTYPE=BND;POS=1241117;STRANDS=-+:15;IMPRECISE;CIPOS=-410,29;CIEND=-30,331;CIPOS95=-73,29;CIEND95=-30,56;MATEID=481717_2;EVENT=481717;SU=15;PE=15;SR=0;ALG=PROD;AF=3.419e-05;NSAMP=1;MSQ=81.43;RECLASSIFIED;AC=1;AN=29246;NFAM=1	SVTYPE=BND;POS=1256535;STRANDS=-+:15;IMPRECISE;CIPOS=-30,331;CIEND=-410,29;CIPOS95=-30,56;CIEND95=-73,29;MATEID=481717_1;EVENT=481717;SECONDARY;SU=15;PE=15;SR=0;ALG=PROD;AF=3.419e-05;NSAMP=1;MSQ=81.43;RECLASSIFIED;AC=1;AN=29246;NFAM=1
chr16	1241362	1241882	chr16	1256237	1256810	220875	37.09	+	-	BND	LOW	220875_1	N	N[chr16:1256782[	220875_2	N	]chr16:1241392]N	SVTYPE=BND;POS=1241392;STRANDS=+-:8;IMPRECISE;CIPOS=-30,490;CIEND=-544,29;CIPOS95=-30,115;CIEND95=-149,29;MATEID=220875_2;EVENT=220875;SU=8;PE=8;SR=0;ALG=PROD;AF=0.0001026;NSAMP=3;MSQ=12.19;RECLASSIFIED;AC=3;AN=29246;NFAM=3	SVTYPE=BND;POS=1256782;STRANDS=+-:8;IMPRECISE;CIPOS=-544,29;CIEND=-30,490;CIPOS95=-149,29;CIEND95=-30,115;MATEID=220875_1;EVENT=220875;SECONDARY;SU=8;PE=8;SR=0;ALG=PROD;AF=0.0001026;NSAMP=3;MSQ=12.19;RECLASSIFIED;AC=3;AN=29246;NFAM=3
chr16	1244134	1244715	chr16	1277346	1277903	565299	107.58	-	-	BND	LOW	565299_1	N	[chr16:1277895[N	565299_2	N	[chr16:1244707[N	SVTYPE=BND;POS=1244707;STRANDS=--:5;IMPRECISE;CIPOS=-572,9;CIEND=-548,9;CIPOS95=-181,1;CIEND95=-166,1;MATEID=565299_2;EVENT=565299;SU=5;PE=5;SR=0;ALG=PROD;AF=3.419e-05;NSAMP=1;MSQ=107.58;AC=1;AN=29246;NFAM=1	SVTYPE=BND;POS=1277895;STRANDS=--:5;IMPRECISE;CIPOS=-548,9;CIEND=-572,9;CIPOS95=-166,1;CIEND95=-181,1;MATEID=565299_1;EVENT=565299;SECONDARY;SU=5;PE=5;SR=0;ALG=PROD;AF=3.419e-05;NSAMP=1;MSQ=107.58;AC=1;AN=29246;NFAM=1
chr16	1246819	1246826	chr16	1247285	1247290	220876	5676.73	+	-	BND	PASS	220876_1	N	N[chr16:1247289[	220876_2	N	]chr16:1246823]N	SVTYPE=BND;POS=1246823;STRANDS=+-:177;CIPOS=-4,3;CIEND=-3,2;CIPOS95=0,0;CIEND95=0,0;MATEID=220876_2;EVENT=220876;SU=177;PE=67;SR=110;ALG=PROD;AF=0.0005129;NSAMP=15;MSQ=331.53;RECLASSIFIED;AC=15;AN=29244;NFAM=14	SVTYPE=BND;POS=1247289;STRANDS=+-:177;CIPOS=-3,2;CIEND=-4,3;CIPOS95=0,0;CIEND95=0,0;MATEID=220876_1;EVENT=220876;SECONDARY;SU=177;PE=67;SR=110;ALG=PROD;AF=0.0005129;NSAMP=15;MSQ=331.53;RECLASSIFIED;AC=15;AN=29244;NFAM=14
chr16	1247999	1248016	chr16	1248368	1248385	220877	4080.2	+	-	BND	LOW	220877_1	N	N[chr16:1248378[	220877_2	N	]chr16:1248008]N	SVTYPE=BND;POS=1248008;STRANDS=+-:4;CIPOS=-9,8;CIEND=-9,8;CIPOS95=0,0;CIEND95=0,0;MATEID=220877_2;EVENT=220877;SU=4;PE=0;SR=4;ALG=PROD;AF=0.003796;NSAMP=111;MSQ=31.57;RECLASSIFIED;AC=111;AN=29244;NFAM=111	SVTYPE=BND;POS=1248378;STRANDS=+-:4;CIPOS=-9,8;CIEND=-9,8;CIPOS95=0,0;CIEND95=0,0;MATEID=220877_1;EVENT=220877;SECONDARY;SU=4;PE=0;SR=4;ALG=PROD;AF=0.003796;NSAMP=111;MSQ=31.57;RECLASSIFIED;AC=111;AN=29244;NFAM=111
chr16	1248202	1248202	chr16	1248276	1248276	220878	710717.0	+	-	BND	LOW	220878_1	N	N[chr16:1248277[	220878_2	N	]chr16:1248202]N	SVTYPE=BND;POS=1248202;STRANDS=+-:1498;CIPOS=0,0;CIEND=0,0;CIPOS95=0,0;CIEND95=0,0;MATEID=220878_2;EVENT=220878;SU=1498;PE=3;SR=1495;ALG=PROD;AF=0.1777;NSAMP=5190;MSQ=78.55;RECLASSIFIED;AC=5194;AN=29226;NFAM=4930	SVTYPE=BND;POS=1248277;STRANDS=+-:1498;CIPOS=0,0;CIEND=0,0;CIPOS95=0,0;CIEND95=0,0;MATEID=220878_1;EVENT=220878;SECONDARY;SU=1498;PE=3;SR=1495;ALG=PROD;AF=0.1777;NSAMP=5190;MSQ=78.55;RECLASSIFIED;AC=5194;AN=29226;NFAM=4930
chr16	1253124	1253142	chrX	85299197	85299216	38057	26419.7	-	+	BND	LOW	38057_1	N	]chrX:85299207]N	38057_2	N	N[chr16:1253135[	SVTYPE=BND;POS=1253135;STRANDS=-+:4;IMPRECISE;CIPOS=-10,8;CIEND=-10,9;CIPOS95=-1,0;CIEND95=-1,1;MATEID=38057_2;EVENT=38057;SU=4;PE=1;SR=3;ALG=PROD;AF=0.03153;NSAMP=853;MSQ=23.09;AC=922;AN=29246;NFAM=847	SVTYPE=BND;POS=85299207;STRANDS=-+:4;IMPRECISE;CIPOS=-10,9;CIEND=-10,8;CIPOS95=-1,1;CIEND95=-1,0;MATEID=38057_1;EVENT=38057;SECONDARY;SU=4;PE=1;SR=3;ALG=PROD;AF=0.03153;NSAMP=853;MSQ=23.09;AC=922;AN=29246;NFAM=847
chr16	1258622	1258727	chr16	1258789	1258933	481718	271865.0	-	+	BND	LOW	481718_1	N	]chr16:1258886]N	481718_2	N	N[chr16:1258673[	SVTYPE=BND;POS=1258673;STRANDS=-+:43;IMPRECISE;CIPOS=-50,55;CIEND=-97,47;CIPOS95=-12,12;CIEND95=-47,47;MATEID=481718_2;EVENT=481718;SU=43;PE=18;SR=25;ALG=SUM;AF=0.2025;NSAMP=5788;MSQ=37.23;RECLASSIFIED;AC=5922;AN=29246;NFAM=5616	SVTYPE=BND;POS=1258886;STRANDS=-+:43;IMPRECISE;CIPOS=-97,47;CIEND=-50,55;CIPOS95=-47,47;CIEND95=-12,12;MATEID=481718_1;EVENT=481718;SECONDARY;SU=43;PE=18;SR=25;ALG=SUM;AF=0.2025;NSAMP=5788;MSQ=37.23;RECLASSIFIED;AC=5922;AN=29246;NFAM=5616
chr16	1258719	1258814	chr16	1258835	1258895	220879	6594.97	+	-	BND	LOW	220879_1	N	N[chr16:1258866[	220879_2	N	]chr16:1258749]N	SVTYPE=BND;POS=1258749;STRANDS=+-:34;IMPRECISE;CIPOS=-30,65;CIEND=-30,30;CIPOS95=-30,37;CIEND95=-2,2;MATEID=220879_2;EVENT=220879;SU=34;PE=0;SR=34;ALG=SUM;AF=0.002975;NSAMP=87;MSQ=30.2;RECLASSIFIED;AC=87;AN=29246;NFAM=84	SVTYPE=BND;POS=1258866;STRANDS=+-:34;IMPRECISE;CIPOS=-30,30;CIEND=-30,65;CIPOS95=-2,2;CIEND95=-30,37;MATEID=220879_1;EVENT=220879;SECONDARY;SU=34;PE=0;SR=34;ALG=SUM;AF=0.002975;NSAMP=87;MSQ=30.2;RECLASSIFIED;AC=87;AN=29246;NFAM=84
chr16	1259467	1259470	chr16	1303470	1303474	220880	18223.5	+	-	BND	PASS	220880_1	N	N[chr16:1303474[	220880_2	N	]chr16:1259469]N	SVTYPE=BND;POS=1259469;STRANDS=+-:829;CIPOS=-2,1;CIEND=-3,1;CIPOS95=0,0;CIEND95=0,0;MATEID=220880_2;EVENT=220880;SU=829;PE=530;SR=299;ALG=PROD;AF=0.001334;NSAMP=39;MSQ=377.98;RECLASSIFIED;AC=39;AN=29246;NFAM=39	SVTYPE=BND;POS=1303474;STRANDS=+-:829;CIPOS=-3,1;CIEND=-2,1;CIPOS95=0,0;CIEND95=0,0;MATEID=220880_1;EVENT=220880;SECONDARY;SU=829;PE=530;SR=299;ALG=PROD;AF=0.001334;NSAMP=39;MSQ=377.98;RECLASSIFIED;AC=39;AN=29246;NFAM=39
chr16	1260689	1260706	chr16	1260898	1260915	220881	2205.68	+	-	BND	LOW	220881_1	N	N[chr16:1260908[	220881_2	N	]chr16:1260698]N	SVTYPE=BND;POS=1260698;STRANDS=+-:4;CIPOS=-9,8;CIEND=-9,8;CIPOS95=0,0;CIEND95=0,0;MATEID=220881_2;EVENT=220881;SU=4;PE=0;SR=4;ALG=PROD;AF=0.0007522;NSAMP=22;MSQ=96.86;RECLASSIFIED;AC=22;AN=29246;NFAM=22	SVTYPE=BND;POS=1260908;STRANDS=+-:4;CIPOS=-9,8;CIEND=-9,8;CIPOS95=0,0;CIEND95=0,0;MATEID=220881_1;EVENT=220881;SECONDARY;SU=4;PE=0;SR=4;ALG=PROD;AF=0.0007522;NSAMP=22;MSQ=96.86;RECLASSIFIED;AC=22;AN=29246;NFAM=22
chr16	1263843	1263860	chr16	1263899	1263916	220882	38.35	+	-	BND	LOW	220882_1	N	N[chr16:1263909[	220882_2	N	]chr16:1263852]N	SVTYPE=BND;POS=1263852;STRANDS=+-:4;CIPOS=-9,8;CIEND=-9,8;CIPOS95=0,0;CIEND95=0,0;MATEID=220882_2;EVENT=220882;SU=4;PE=0;SR=4;ALG=PROD;AF=6.839e-05;NSAMP=2;MSQ=16.59;RECLASSIFIED;AC=2;AN=29246;NFAM=2	SVTYPE=BND;POS=1263909;STRANDS=+-:4;CIPOS=-9,8;CIEND=-9,8;CIPOS95=0,0;CIEND95=0,0;MATEID=220882_1;EVENT=220882;SECONDARY;SU=4;PE=0;SR=4;ALG=PROD;AF=6.839e-05;NSAMP=2;MSQ=16.59;RECLASSIFIED;AC=2;AN=29246;NFAM=2
chr16	1264299	1264301	chr16	1271167	1271170	481719	6600.08	-	+	BND	PASS	481719_1	N	]chr16:1271169]N	481719_2	N	N[chr16:1264302[	SVTYPE=BND;POS=1264302;STRANDS=-+:549;CIPOS=-2,0;CIEND=-2,1;CIPOS95=0,0;CIEND95=0,0;MATEID=481719_2;EVENT=481719;SU=549;PE=342;SR=207;ALG=PROD;AF=0.0002393;NSAMP=7;MSQ=368.78;RECLASSIFIED;AC=7;AN=29246;NFAM=7	SVTYPE=BND;POS=1271169;STRANDS=-+:549;CIPOS=-2,1;CIEND=-2,0;CIPOS95=0,0;CIEND95=0,0;MATEID=481719_1;EVENT=481719;SECONDARY;SU=549;PE=342;SR=207;ALG=PROD;AF=0.0002393;NSAMP=7;MSQ=368.78;RECLASSIFIED;AC=7;AN=29246;NFAM=7
chr16	1264322	1264338	chr16	1265261	1265276	220883	12.19	+	-	BND	LOW	220883_1	N	N[chr16:1265271[	220883_2	N	]chr16:1264330]N	SVTYPE=BND;POS=1264330;STRANDS=+-:5;CIPOS=-8,8;CIEND=-9,6;CIPOS95=0,0;CIEND95=0,0;MATEID=220883_2;EVENT=220883;SU=5;PE=1;SR=4;ALG=PROD;AF=3.419e-05;NSAMP=1;MSQ=12.05;RECLASSIFIED;AC=1;AN=29246;NFAM=1	SVTYPE=BND;POS=1265271;STRANDS=+-:5;CIPOS=-9,6;CIEND=-8,8;CIPOS95=0,0;CIEND95=0,0;MATEID=220883_1;EVENT=220883;SECONDARY;SU=5;PE=1;SR=4;ALG=PROD;AF=3.419e-05;NSAMP=1;MSQ=12.05;RECLASSIFIED;AC=1;AN=29246;NFAM=1
chr16	1264406	1264423	chr16	1264747	1264764	220886	11940.7	+	-	BND	LOW	220886_1	N	N[chr16:1264757[	220886_2	N	]chr16:1264415]N	SVTYPE=BND;POS=1264415;STRANDS=+-:4;CIPOS=-9,8;CIEND=-9,8;CIPOS95=0,0;CIEND95=0,0;MATEID=220886_2;EVENT=220886;SU=4;PE=0;SR=4;ALG=PROD;AF=0.01221;NSAMP=353;MSQ=21.67;RETAINED;RECLASSIFIED;AC=357;AN=29246;NFAM=352	SVTYPE=BND;POS=1264757;STRANDS=+-:4;CIPOS=-9,8;CIEND=-9,8;CIPOS95=0,0;CIEND95=0,0;MATEID=220886_1;EVENT=220886;SECONDARY;SU=4;PE=0;SR=4;ALG=PROD;AF=0.01221;NSAMP=353;MSQ=21.67;RETAINED;RECLASSIFIED;AC=357;AN=29246;NFAM=352
chr16	1264460	1264477	chr16	1265060	1265077	220888	8067.08	+	-	BND	LOW	220888_1	N	N[chr16:1265070[	220888_2	N	]chr16:1264469]N	SVTYPE=BND;POS=1264469;STRANDS=+-:4;CIPOS=-9,8;CIEND=-9,8;CIPOS95=0,0;CIEND95=0,0;MATEID=220888_2;EVENT=220888;SU=4;PE=0;SR=4;ALG=PROD;AF=0.007283;NSAMP=116;MSQ=30.09;RECLASSIFIED;AC=213;AN=29246;NFAM=116	SVTYPE=BND;POS=1265070;STRANDS=+-:4;CIPOS=-9,8;CIEND=-9,8;CIPOS95=0,0;CIEND95=0,0;MATEID=220888_1;EVENT=220888;SECONDARY;SU=4;PE=0;SR=4;ALG=PROD;AF=0.007283;NSAMP=116;MSQ=30.09;RECLASSIFIED;AC=213;AN=29246;NFAM=116
chr16	1264492	1264504	chr16	1264731	1264741	481720	39920.9	-	+	BND	LOW	481720_1	N	]chr16:1264737]N	481720_2	N	N[chr16:1264499[	SVTYPE=BND;POS=1264499;STRANDS=-+:65;CIPOS=-6,6;CIEND=-6,4;CIPOS95=0,0;CIEND95=0,0;MATEID=481720_2;EVENT=481720;SU=65;PE=1;SR=64;ALG=PROD;AF=0.03659;NSAMP=1069;MSQ=19.9;RECLASSIFIED;AC=1070;AN=29246;NFAM=1044	SVTYPE=BND;POS=1264737;STRANDS=-+:65;CIPOS=-6,4;CIEND=-6,6;CIPOS95=0,0;CIEND95=0,0;MATEID=481720_1;EVENT=481720;SECONDARY;SU=65;PE=1;SR=64;ALG=PROD;AF=0.03659;NSAMP=1069;MSQ=19.9;RECLASSIFIED;AC=1070;AN=29246;NFAM=1044
chr16	1264728	1264742	chr16	1265003	1265022	220890	55539.4	+	-	BND	LOW	220890_1	N	N[chr16:1265014[	220890_2	N	]chr16:1264736]N	SVTYPE=BND;POS=1264736;STRANDS=+-:5;IMPRECISE;CIPOS=-8,6;CIEND=-10,9;CIPOS95=-1,0;CIEND95=0,0;MATEID=220890_2;EVENT=220890;SU=5;PE=0;SR=5;ALG=PROD;AF=0.03365;NSAMP=983;MSQ=32.75;RECLASSIFIED;AC=984;AN=29246;NFAM=970	SVTYPE=BND;POS=1265014;STRANDS=+-:5;IMPRECISE;CIPOS=-10,9;CIEND=-8,6;CIPOS95=0,0;CIEND95=-1,0;MATEID=220890_1;EVENT=220890;SECONDARY;SU=5;PE=0;SR=5;ALG=PROD;AF=0.03365;NSAMP=983;MSQ=32.75;RECLASSIFIED;AC=984;AN=29246;NFAM=970
chr16	1265285	1265288	chr16	1271176	1271179	220893	10075.6	+	-	BND	PASS	220893_1	N	N[chr16:1271179[	220893_2	N	]chr16:1265287]N	SVTYPE=BND;POS=1265287;STRANDS=+-:497;CIPOS=-2,1;CIEND=-2,1;CIPOS95=0,0;CIEND95=0,0;MATEID=220893_2;EVENT=220893;SU=497;PE=294;SR=203;ALG=PROD;AF=0.0002393;NSAMP=7;MSQ=532.82;RECLASSIFIED;AC=7;AN=29246;NFAM=7	SVTYPE=BND;POS=1271179;STRANDS=+-:497;CIPOS=-2,1;CIEND=-2,1;CIPOS95=0,0;CIEND95=0,0;MATEID=220893_1;EVENT=220893;SECONDARY;SU=497;PE=294;SR=203;ALG=PROD;AF=0.0002393;NSAMP=7;MSQ=532.82;RECLASSIFIED;AC=7;AN=29246;NFAM=7
chr16	1272461	1272467	chr16	1301876	1301895	220894	560.52	+	-	DEL	PASS	220894	N	<DEL>	.	.	.	SVTYPE=DEL;POS=1272464;SVLEN=-29422;END=1301886;STRANDS=+-:24;CIPOS=-3,3;CIEND=-10,9;CIPOS95=0,0;CIEND95=0,0;SU=24;PE=16;SR=8;ALG=PROD;AF=3.419e-05;NSAMP=1;MSQ=560.52;AC=1;AN=29246;NFAM=1	.
chr16	1277433	1277435	chr16	1280259	1280267	565300	272.84	+	+	BND	PASS	565300_1	N	N]chr16:1280263]	565300_2	N	N]chr16:1277435]	SVTYPE=BND;POS=1277435;STRANDS=++:20;IMPRECISE;CIPOS=-2,0;CIEND=-4,4;CIPOS95=0,1;CIEND95=0,0;MATEID=565300_2;EVENT=565300;SU=20;PE=13;SR=7;ALG=PROD;AF=3.419e-05;NSAMP=1;MSQ=272.58;AC=1;AN=29246;NFAM=1	SVTYPE=BND;POS=1280263;STRANDS=++:20;IMPRECISE;CIPOS=-4,4;CIEND=-2,0;CIPOS95=0,0;CIEND95=0,1;MATEID=565300_1;EVENT=565300;SECONDARY;SU=20;PE=13;SR=7;ALG=PROD;AF=3.419e-05;NSAMP=1;MSQ=272.58;AC=1;AN=29246;NFAM=1
chr16	1277512	1277517	chr16	1282034	1282038	565301	461.58	-	-	BND	PASS	565301_1	N	[chr16:1282038[N	565301_2	N	[chr16:1277516[N	SVTYPE=BND;POS=1277516;STRANDS=--:22;CIPOS=-3,2;CIEND=-3,1;CIPOS95=0,0;CIEND95=0,0;MATEID=565301_2;EVENT=565301;SU=22;PE=10;SR=12;ALG=PROD;AF=3.419e-05;NSAMP=1;MSQ=461.58;AC=1;AN=29246;NFAM=1	SVTYPE=BND;POS=1282038;STRANDS=--:22;CIPOS=-3,1;CIEND=-3,2;CIPOS95=0,0;CIEND95=0,0;MATEID=565301_1;EVENT=565301;SECONDARY;SU=22;PE=10;SR=12;ALG=PROD;AF=3.419e-05;NSAMP=1;MSQ=461.58;AC=1;AN=29246;NFAM=1
chr16	1280366	1280367	chr16	1280821	1280822	481721	12511.9	-	+	BND	LOW	481721_1	N	]chr16:1280822]N	481721_2	N	N[chr16:1280368[	SVTYPE=BND;POS=1280368;STRANDS=-+:1377;CIPOS=-1,0;CIEND=-1,0;CIPOS95=0,0;CIEND95=0,0;MATEID=481721_2;EVENT=481721;SU=1377;PE=660;SR=717;ALG=PROD;AF=0.00147;NSAMP=43;MSQ=176.49;RECLASSIFIED;AC=43;AN=29246;NFAM=41	SVTYPE=BND;POS=1280822;STRANDS=-+:1377;CIPOS=-1,0;CIEND=-1,0;CIPOS95=0,0;CIEND95=0,0;MATEID=481721_1;EVENT=481721;SECONDARY;SU=1377;PE=660;SR=717;ALG=PROD;AF=0.00147;NSAMP=43;MSQ=176.49;RECLASSIFIED;AC=43;AN=29246;NFAM=41
chr16	1281059	1281077	chr19	51314192	51314209	37316	1159.45	-	+	BND	LOW	37316_1	N	]chr19:51314201]N	37316_2	N	N[chr16:1281070[	SVTYPE=BND;POS=1281070;STRANDS=-+:4;IMPRECISE;CIPOS=-10,8;CIEND=-9,8;CIPOS95=-1,0;CIEND95=0,0;MATEID=37316_2;EVENT=37316;SU=4;PE=0;SR=4;ALG=PROD;AF=0.001846;NSAMP=50;MSQ=22.77;AC=54;AN=29246;NFAM=50	SVTYPE=BND;POS=51314201;STRANDS=-+:4;IMPRECISE;CIPOS=-9,8;CIEND=-10,8;CIPOS95=0,0;CIEND95=-1,0;MATEID=37316_1;EVENT=37316;SECONDARY;SU=4;PE=0;SR=4;ALG=PROD;AF=0.001846;NSAMP=50;MSQ=22.77;AC=54;AN=29246;NFAM=50
chr16	1286290	1286709	chr16	1289938	1290311	220895	443.61	+	-	DEL	PASS	220895	N	<DEL>	.	.	.	SVTYPE=DEL;POS=1286300;SVLEN=-4006;END=1290306;STRANDS=+-:8;IMPRECISE;CIPOS=-10,409;CIEND=-368,5;CIPOS95=0,107;CIEND95=-129,0;SU=8;PE=8;SR=0;ALG=PROD;AF=3.419e-05;NSAMP=1;MSQ=443.6;AC=1;AN=29246;NFAM=1	.
chr16	1286291	1286308	chr16	1286402	1286421	565302	186.75	+	+	BND	LOW	565302_1	N	N]chr16:1286412]	565302_2	N	N]chr16:1286301]	SVTYPE=BND;POS=1286301;STRANDS=++:12;CIPOS=-10,7;CIEND=-10,9;CIPOS95=0,0;CIEND95=0,0;MATEID=565302_2;EVENT=565302;SU=12;PE=6;SR=6;ALG=PROD;AF=3.419e-05;NSAMP=1;MSQ=182.72;AC=1;AN=29246;NFAM=1	SVTYPE=BND;POS=1286412;STRANDS=++:12;CIPOS=-10,9;CIEND=-10,7;CIPOS95=0,0;CIEND95=0,0;MATEID=565302_1;EVENT=565302;SECONDARY;SU=12;PE=6;SR=6;ALG=PROD;AF=3.419e-05;NSAMP=1;MSQ=182.72;AC=1;AN=29246;NFAM=1
chr16	1286300	1286319	chr16	1290303	1290308	565303	254.69	-	-	BND	PASS	565303_1	N	[chr16:1290307[N	565303_2	N	[chr16:1286311[N	SVTYPE=BND;POS=1286311;STRANDS=--:15;CIPOS=-10,9;CIEND=-3,2;CIPOS95=0,0;CIEND95=0,0;MATEID=565303_2;EVENT=565303;SU=15;PE=5;SR=10;ALG=PROD;AF=3.419e-05;NSAMP=1;MSQ=254.68;AC=1;AN=29246;NFAM=1	SVTYPE=BND;POS=1290307;STRANDS=--:15;CIPOS=-3,2;CIEND=-10,9;CIPOS95=0,0;CIEND95=0,0;MATEID=565303_1;EVENT=565303;SECONDARY;SU=15;PE=5;SR=10;ALG=PROD;AF=3.419e-05;NSAMP=1;MSQ=254.68;AC=1;AN=29246;NFAM=1
chr16	1289577	1289623	chr16	1289701	1289750	220897	418.91	+	-	DEL	PASS	220897	N	<DEL>	.	.	.	SVTYPE=DEL;POS=1289601;SVLEN=-125;END=1289726;STRANDS=+-:18;CIPOS=-24,22;CIEND=-25,24;CIPOS95=0,0;CIEND95=0,0;SU=18;PE=1;SR=17;ALG=PROD;AF=0.0001368;NSAMP=4;MSQ=104.46;AC=4;AN=29246;NFAM=4	.
chr16	1289799	1289818	chr16	1290122	1290141	220899	13296.4	+	-	BND	LOW	220899_1	N	N[chr16:1290133[	220899_2	N	]chr16:1289809]N	SVTYPE=BND;POS=1289809;STRANDS=+-:36;CIPOS=-10,9;CIEND=-10,9;CIPOS95=0,0;CIEND95=0,0;MATEID=220899_2;EVENT=220899;SU=36;PE=6;SR=30;ALG=PROD;AF=0.006497;NSAMP=190;MSQ=38.23;RECLASSIFIED;AC=190;AN=29246;NFAM=184	SVTYPE=BND;POS=1290133;STRANDS=+-:36;CIPOS=-10,9;CIEND=-10,9;CIPOS95=0,0;CIEND95=0,0;MATEID=220899_1;EVENT=220899;SECONDARY;SU=36;PE=6;SR=30;ALG=PROD;AF=0.006497;NSAMP=190;MSQ=38.23;RECLASSIFIED;AC=190;AN=29246;NFAM=184
chr16	1289823	1289823	chr16	1289964	1289964	220898	852880.0	+	-	DEL	PASS	220898	N	<DEL>	.	.	.	SVTYPE=DEL;POS=1289823;SVLEN=-141;END=1289964;STRANDS=+-:33733;CIPOS=0,0;CIEND=0,0;CIPOS95=0,0;CIEND95=0,0;SU=33733;PE=329;SR=33404;ALG=PROD;AF=0.07191;NSAMP=2025;MSQ=251.78;MEDGQR=3.44;Q10GQR=3.19;AC=2103;AN=29246;NFAM=1907	.
chr16	1291705	1291724	chr16	1291993	1291996	220900	756.85	+	-	DEL	PASS	220900	N	<DEL>	.	.	.	SVTYPE=DEL;POS=1291715;SVLEN=-280;END=1291995;STRANDS=+-:15;CIPOS=-10,9;CIEND=-2,1;CIPOS95=0,0;CIEND95=0,0;SU=15;PE=1;SR=14;ALG=PROD;AF=3.419e-05;NSAMP=1;MSQ=749.38;AC=1;AN=29246;NFAM=1	.
chr16	1295123	1295130	chr16	1298594	1298601	220901	11715.0	+	-	BND	PASS	220901_1	N	N[chr16:1298600[	220901_2	N	]chr16:1295126]N	SVTYPE=BND;POS=1295126;STRANDS=+-:434;CIPOS=-3,4;CIEND=-5,2;CIPOS95=0,0;CIEND95=0,0;MATEID=220901_2;EVENT=220901;SU=434;PE=336;SR=98;ALG=PROD;AF=0.0004445;NSAMP=13;MSQ=520.31;RECLASSIFIED;AC=13;AN=29246;NFAM=10	SVTYPE=BND;POS=1298600;STRANDS=+-:434;CIPOS=-5,2;CIEND=-3,4;CIPOS95=0,0;CIEND95=0,0;MATEID=220901_1;EVENT=220901;SECONDARY;SU=434;PE=336;SR=98;ALG=PROD;AF=0.0004445;NSAMP=13;MSQ=520.31;RECLASSIFIED;AC=13;AN=29246;NFAM=10
chr16	1296077	1296128	chr16	1296374	1296433	220902	754.37	+	-	DEL	PASS	220902	N	<DEL>	.	.	.	SVTYPE=DEL;POS=1296103;SVLEN=-301;END=1296404;STRANDS=+-:15;CIPOS=-26,25;CIEND=-30,29;CIPOS95=0,0;CIEND95=0,0;SU=15;PE=4;SR=11;ALG=PROD;AF=6.839e-05;NSAMP=2;MSQ=251.69;AC=2;AN=29246;NFAM=2	.
chr16	1298416	1298421	chr16	1304229	1304233	220903	539.6	+	-	DEL	PASS	220903	N	<DEL>	.	.	.	SVTYPE=DEL;POS=1298419;SVLEN=-5813;END=1304232;STRANDS=+-:22;CIPOS=-3,2;CIEND=-3,1;CIPOS95=0,0;CIEND95=0,0;SU=22;PE=12;SR=10;ALG=PROD;AF=3.419e-05;NSAMP=1;MSQ=539.6;AC=1;AN=29246;NFAM=1	.
chr16	1300733	1300750	chr16	1302259	1302274	220904	389.69	+	-	DEL	PASS	220904	N	<DEL>	.	.	.	SVTYPE=DEL;POS=1300741;SVLEN=-1528;END=1302269;STRANDS=+-:14;IMPRECISE;CIPOS=-8,9;CIEND=-10,5;CIPOS95=-1,1;CIEND95=-1,0;SU=14;PE=12;SR=2;ALG=PROD;AF=3.419e-05;NSAMP=1;MSQ=389.69;AC=1;AN=29246;NFAM=1	.
chr16	1304544	1304547	chr16	1308957	1308975	220905	929.35	+	-	DEL	PASS	220905	N	<DEL>	.	.	.	SVTYPE=DEL;POS=1304546;SVLEN=-4421;END=1308967;STRANDS=+-:36;CIPOS=-2,1;CIEND=-10,8;CIPOS95=0,0;CIEND95=0,0;SU=36;PE=22;SR=14;ALG=PROD;AF=3.419e-05;NSAMP=1;MSQ=929.35;AC=1;AN=29246;NFAM=1	.
chr16	1307118	1307165	chr16	1307442	1307489	220907	1000.4	+	-	BND	LOW	220907_1	N	N[chr16:1307467[	220907_2	N	]chr16:1307142]N	SVTYPE=BND;POS=1307142;STRANDS=+-:16;CIPOS=-24,23;CIEND=-24,23;CIPOS95=0,0;CIEND95=0,0;MATEID=220907_2;EVENT=220907;SU=16;PE=5;SR=11;ALG=PROD;AF=6.839e-05;NSAMP=2;MSQ=12.73;RECLASSIFIED;AC=2;AN=29246;NFAM=2	SVTYPE=BND;POS=1307467;STRANDS=+-:16;CIPOS=-24,23;CIEND=-24,23;CIPOS95=0,0;CIEND95=0,0;MATEID=220907_1;EVENT=220907;SECONDARY;SU=16;PE=5;SR=11;ALG=PROD;AF=6.839e-05;NSAMP=2;MSQ=12.73;RECLASSIFIED;AC=2;AN=29246;NFAM=2
chr16	1308249	1308266	chr16	1308615	1308632	220908	108306.0	+	-	BND	LOW	220908_1	N	N[chr16:1308625[	220908_2	N	]chr16:1308258]N	SVTYPE=BND;POS=1308258;STRANDS=+-:4;CIPOS=-9,8;CIEND=-9,8;CIPOS95=0,0;CIEND95=0,0;MATEID=220908_2;EVENT=220908;SU=4;PE=0;SR=4;ALG=PROD;AF=0.09044;NSAMP=2645;MSQ=26.73;RECLASSIFIED;AC=2645;AN=29246;NFAM=2610	SVTYPE=BND;POS=1308625;STRANDS=+-:4;CIPOS=-9,8;CIEND=-9,8;CIPOS95=0,0;CIEND95=0,0;MATEID=220908_1;EVENT=220908;SECONDARY;SU=4;PE=0;SR=4;ALG=PROD;AF=0.09044;NSAMP=2645;MSQ=26.73;RECLASSIFIED;AC=2645;AN=29246;NFAM=2610
chr16	1308984	1309003	chr16	1309208	1309223	220909	65.08	+	-	BND	LOW	220909_1	N	N[chr16:1309217[	220909_2	N	]chr16:1308994]N	SVTYPE=BND;POS=1308994;STRANDS=+-:5;IMPRECISE;CIPOS=-10,9;CIEND=-8,7;CIPOS95=0,0;CIEND95=0,1;MATEID=220909_2;EVENT=220909;SU=5;PE=0;SR=5;ALG=PROD;AF=0.0001026;NSAMP=3;MSQ=20.87;RETAINED;RECLASSIFIED;AC=3;AN=29246;NFAM=3	SVTYPE=BND;POS=1309217;STRANDS=+-:5;IMPRECISE;CIPOS=-8,7;CIEND=-10,9;CIPOS95=0,1;CIEND95=0,0;MATEID=220909_1;EVENT=220909;SECONDARY;SU=5;PE=0;SR=5;ALG=PROD;AF=0.0001026;NSAMP=3;MSQ=20.87;RETAINED;RECLASSIFIED;AC=3;AN=29246;NFAM=3
chr16	1319629	1319634	chr16	1358031	1358034	220911	761.3	+	-	DEL	PASS	220911	N	<DEL>	.	.	.	SVTYPE=DEL;POS=1319632;SVLEN=-38402;END=1358034;STRANDS=+-:30;CIPOS=-3,2;CIEND=-3,0;CIPOS95=0,0;CIEND95=0,0;SU=30;PE=21;SR=9;ALG=PROD;AF=3.419e-05;NSAMP=1;MSQ=761.28;AC=1;AN=29246;NFAM=1	.
chr16	1320718	1320737	chr16	1325410	1325414	565305	422.18	-	-	BND	PASS	565305_1	N	[chr16:1325414[N	565305_2	N	[chr16:1320729[N	SVTYPE=BND;POS=1320729;STRANDS=--:26;CIPOS=-10,9;CIEND=-3,1;CIPOS95=0,0;CIEND95=0,0;MATEID=565305_2;EVENT=565305;SU=26;PE=13;SR=13;ALG=PROD;AF=3.419e-05;NSAMP=1;MSQ=422.18;AC=1;AN=29246;NFAM=1	SVTYPE=BND;POS=1325414;STRANDS=--:26;CIPOS=-3,1;CIEND=-10,9;CIPOS95=0,0;CIEND95=0,0;MATEID=565305_1;EVENT=565305;SECONDARY;SU=26;PE=13;SR=13;ALG=PROD;AF=3.419e-05;NSAMP=1;MSQ=422.18;AC=1;AN=29246;NFAM=1
chr16	1320745	1320789	chr16	1322086	1322128	220912	1723.63	+	-	DEL	PASS	220912	N	<DEL>	.	.	.	SVTYPE=DEL;POS=1320768;SVLEN=-1340;END=1322108;STRANDS=+-:68;CIPOS=-23,21;CIEND=-22,20;CIPOS95=0,0;CIEND95=0,0;SU=68;PE=43;SR=25;ALG=PROD;AF=3.419e-05;NSAMP=1;MSQ=785.32;AC=1;AN=29246;NFAM=1	.
chr16	1320835	1320854	chr16	1325394	1325397	565306	335.33	+	+	BND	PASS	565306_1	N	N]chr16:1325396]	565306_2	N	N]chr16:1320845]	SVTYPE=BND;POS=1320845;STRANDS=++:22;CIPOS=-10,9;CIEND=-2,1;CIPOS95=0,0;CIEND95=0,0;MATEID=565306_2;EVENT=565306;SU=22;PE=7;SR=15;ALG=PROD;AF=3.419e-05;NSAMP=1;MSQ=335.33;AC=1;AN=29246;NFAM=1	SVTYPE=BND;POS=1325396;STRANDS=++:22;CIPOS=-2,1;CIEND=-10,9;CIPOS95=0,0;CIEND95=0,0;MATEID=565306_1;EVENT=565306;SECONDARY;SU=22;PE=7;SR=15;ALG=PROD;AF=3.419e-05;NSAMP=1;MSQ=335.33;AC=1;AN=29246;NFAM=1
chr16	1321556	1321767	chr16	1322769	1323015	220913	308.53	+	-	DEL	PASS	220913	N	<DEL>	.	.	.	SVTYPE=DEL;POS=1321566;SVLEN=-1440;END=1323006;STRANDS=+-:13;IMPRECISE;CIPOS=-10,201;CIEND=-237,9;CIPOS95=-3,35;CIEND95=-51,1;SU=13;PE=13;SR=0;ALG=PROD;AF=3.419e-05;NSAMP=1;MSQ=308.53;AC=1;AN=29246;NFAM=1	.
chr16	1323005	1323045	chr16	1372075	1372416	481722	424.75	-	+	BND	LOW	481722_1	N	]chr16:1372105]N	481722_2	N	N[chr16:1323026[	SVTYPE=BND;POS=1323026;STRANDS=-+:35;IMPRECISE;CIPOS=-20,20;CIEND=-30,311;CIPOS95=0,0;CIEND95=-24,24;MATEID=481722_2;EVENT=481722;SU=35;PE=35;SR=0;ALG=PROD;AF=0.0002052;NSAMP=6;MSQ=30.15;RECLASSIFIED;AC=6;AN=29246;NFAM=6	SVTYPE=BND;POS=1372105;STRANDS=-+:35;IMPRECISE;CIPOS=-30,311;CIEND=-20,20;CIPOS95=-24,24;CIEND95=0,0;MATEID=481722_1;EVENT=481722;SECONDARY;SU=35;PE=35;SR=0;ALG=PROD;AF=0.0002052;NSAMP=6;MSQ=30.15;RECLASSIFIED;AC=6;AN=29246;NFAM=6
chr16	1323675	1323694	chr16	1323861	1323880	220914	49.97	+	-	DEL	PASS	220914	N	<DEL>	.	.	.	SVTYPE=DEL;POS=1323685;SVLEN=-186;END=1323871;STRANDS=+-:5;CIPOS=-10,9;CIEND=-10,9;CIPOS95=0,0;CIEND95=0,0;SU=5;PE=0;SR=5;ALG=PROD;AF=3.419e-05;NSAMP=1;MSQ=44.71;AC=1;AN=29246;NFAM=1	.
chr16	1328440	1328446	chr16	1328548	1328554	220915	32601.8	+	-	BND	LOW	220915_1	N	N[chr16:1328552[	220915_2	N	]chr16:1328443]N	SVTYPE=BND;POS=1328443;STRANDS=+-:255;CIPOS=-3,3;CIEND=-3,3;CIPOS95=0,0;CIEND95=0,0;MATEID=220915_2;EVENT=220915;SU=255;PE=10;SR=245;ALG=PROD;AF=0.01173;NSAMP=339;MSQ=83.76;RECLASSIFIED;AC=343;AN=29246;NFAM=326	SVTYPE=BND;POS=1328552;STRANDS=+-:255;CIPOS=-3,3;CIEND=-3,3;CIPOS95=0,0;CIEND95=0,0;MATEID=220915_1;EVENT=220915;SECONDARY;SU=255;PE=10;SR=245;ALG=PROD;AF=0.01173;NSAMP=339;MSQ=83.76;RECLASSIFIED;AC=343;AN=29246;NFAM=326
chr16	1333371	1333422	chr16	1333624	1333675	220916	91.17	+	-	BND	LOW	220916_1	N	N[chr16:1333651[	220916_2	N	]chr16:1333397]N	SVTYPE=BND;POS=1333397;STRANDS=+-:12;CIPOS=-26,25;CIEND=-26,25;CIPOS95=0,0;CIEND95=0,0;MATEID=220916_2;EVENT=220916;SU=12;PE=0;SR=12;ALG=PROD;AF=0.0001368;NSAMP=4;MSQ=15.88;RECLASSIFIED;AC=4;AN=29246;NFAM=4	SVTYPE=BND;POS=1333651;STRANDS=+-:12;CIPOS=-26,25;CIEND=-26,25;CIPOS95=0,0;CIEND95=0,0;MATEID=220916_1;EVENT=220916;SECONDARY;SU=12;PE=0;SR=12;ALG=PROD;AF=0.0001368;NSAMP=4;MSQ=15.88;RECLASSIFIED;AC=4;AN=29246;NFAM=4
chr16	1333959	1333976	chr16	1334290	1334307	220917	27.95	+	-	BND	LOW	220917_1	N	N[chr16:1334300[	220917_2	N	]chr16:1333968]N	SVTYPE=BND;POS=1333968;STRANDS=+-:4;CIPOS=-9,8;CIEND=-9,8;CIPOS95=0,0;CIEND95=0,0;MATEID=220917_2;EVENT=220917;SU=4;PE=0;SR=4;ALG=PROD;AF=3.419e-05;NSAMP=1;MSQ=9.3;RECLASSIFIED;AC=1;AN=29246;NFAM=1	SVTYPE=BND;POS=1334300;STRANDS=+-:4;CIPOS=-9,8;CIEND=-9,8;CIPOS95=0,0;CIEND95=0,0;MATEID=220917_1;EVENT=220917;SECONDARY;SU=4;PE=0;SR=4;ALG=PROD;AF=3.419e-05;NSAMP=1;MSQ=9.3;RECLASSIFIED;AC=1;AN=29246;NFAM=1
chr16	1334926	1334945	chr16	1339615	1339617	481723	115.62	-	+	BND	LOW	481723_1	N	]chr16:1339617]N	481723_2	N	N[chr16:1334937[	SVTYPE=BND;POS=1334937;STRANDS=-+:19;IMPRECISE;CIPOS=-10,9;CIEND=-2,0;CIPOS95=0,0;CIEND95=0,1;MATEID=481723_2;EVENT=481723;SU=19;PE=8;SR=11;ALG=PROD;AF=3.419e-05;NSAMP=1;MSQ=110.39;RECLASSIFIED;AC=1;AN=29246;NFAM=1	SVTYPE=BND;POS=1339617;STRANDS=-+:19;IMPRECISE;CIPOS=-2,0;CIEND=-10,9;CIPOS95=0,1;CIEND95=0,0;MATEID=481723_1;EVENT=481723;SECONDARY;SU=19;PE=8;SR=11;ALG=PROD;AF=3.419e-05;NSAMP=1;MSQ=110.39;RECLASSIFIED;AC=1;AN=29246;NFAM=1
chr16	1335121	1335140	chr16	1344325	1344332	220918	392.5	+	-	DEL	PASS	220918	N	<DEL>	.	.	.	SVTYPE=DEL;POS=1335131;SVLEN=-9199;END=1344330;STRANDS=+-:19;CIPOS=-10,9;CIEND=-5,2;CIPOS95=0,0;CIEND95=0,0;SU=19;PE=12;SR=7;ALG=PROD;AF=3.419e-05;NSAMP=1;MSQ=392.37;AC=1;AN=29246;NFAM=1	.
chr16	1338858	1339966	chr16	1340106	1341127	481724	851591.0	-	+	DUP	PASS	481724	N	<DUP>	.	.	.	SVTYPE=DUP;POS=1339732;SVLEN=493;END=1340225;STRANDS=-+:2106;IMPRECISE;CIPOS=-874,234;CIEND=-119,902;CIPOS95=-111,111;CIEND95=-119,193;SU=2106;PE=2096;SR=10;ALG=SUM;AF=0.3113;NSAMP=8453;MSQ=60.52;RETAINED;AC=9103;AN=29246;NFAM=7869	.
chr16	1343635	1343677	chr16	1347489	1347541	481728	584.99	-	+	DUP	PASS	481728	N	<DUP>	.	.	.	SVTYPE=DUP;POS=1343657;SVLEN=3857;END=1347514;STRANDS=-+:50;CIPOS=-22,20;CIEND=-25,27;CIPOS95=0,0;CIEND95=0,0;SU=50;PE=30;SR=20;ALG=PROD;AF=3.419e-05;NSAMP=1;MSQ=152.9;AC=1;AN=29246;NFAM=1	.
chr16	1345446	1345463	chr16	1345684	1345696	220920	212.72	+	-	BND	LOW	220920_1	N	N[chr16:1345695[	220920_2	N	]chr16:1345455]N	SVTYPE=BND;POS=1345455;STRANDS=+-:4;IMPRECISE;CIPOS=-9,8;CIEND=-10,2;CIPOS95=0,0;CIEND95=-2,0;MATEID=220920_2;EVENT=220920;SU=4;PE=0;SR=4;ALG=PROD;AF=0.0003419;NSAMP=10;MSQ=14.03;RETAINED;RECLASSIFIED;AC=10;AN=29246;NFAM=10	SVTYPE=BND;POS=1345695;STRANDS=+-:4;IMPRECISE;CIPOS=-10,2;CIEND=-9,8;CIPOS95=-2,0;CIEND95=0,0;MATEID=220920_1;EVENT=220920;SECONDARY;SU=4;PE=0;SR=4;ALG=PROD;AF=0.0003419;NSAMP=10;MSQ=14.03;RETAINED;RECLASSIFIED;AC=10;AN=29246;NFAM=10
chr16	1351777	1351795	chr16	1352041	1352056	220921	117.36	+	-	BND	LOW	220921_1	N	N[chr16:1352049[	220921_2	N	]chr16:1351787]N	SVTYPE=BND;POS=1351787;STRANDS=+-:4;IMPRECISE;CIPOS=-10,8;CIEND=-7,8;CIPOS95=-1,0;CIEND95=-1,3;MATEID=220921_2;EVENT=220921;SU=4;PE=0;SR=4;ALG=PROD;AF=0.0001368;NSAMP=4;MSQ=15.16;RECLASSIFIED;AC=4;AN=29244;NFAM=4	SVTYPE=BND;POS=1352049;STRANDS=+-:4;IMPRECISE;CIPOS=-7,8;CIEND=-10,8;CIPOS95=-1,3;CIEND95=-1,0;MATEID=220921_1;EVENT=220921;SECONDARY;SU=4;PE=0;SR=4;ALG=PROD;AF=0.0001368;NSAMP=4;MSQ=15.16;RECLASSIFIED;AC=4;AN=29244;NFAM=4
chr16	1353532	1353577	chr16	1354279	1354327	220922	755.33	+	-	DEL	PASS	220922	N	<DEL>	.	.	.	SVTYPE=DEL;POS=1353555;SVLEN=-749;END=1354304;STRANDS=+-:27;CIPOS=-23,22;CIEND=-25,23;CIPOS95=0,0;CIEND95=0,0;SU=27;PE=11;SR=16;ALG=PROD;AF=6.839e-05;NSAMP=2;MSQ=377.66;AC=2;AN=29246;NFAM=2	.
chr16	1354657	1354666	chr16	1354852	1354861	220923	113.12	+	-	BND	LOW	220923_1	N	N[chr16:1354858[	220923_2	N	]chr16:1354662]N	SVTYPE=BND;POS=1354662;STRANDS=+-:7;CIPOS=-5,4;CIEND=-5,4;CIPOS95=0,0;CIEND95=0,0;MATEID=220923_2;EVENT=220923;SU=7;PE=0;SR=7;ALG=PROD;AF=3.419e-05;NSAMP=1;MSQ=4.68;RECLASSIFIED;AC=1;AN=29246;NFAM=1	SVTYPE=BND;POS=1354858;STRANDS=+-:7;CIPOS=-5,4;CIEND=-5,4;CIPOS95=0,0;CIEND95=0,0;MATEID=220923_1;EVENT=220923;SECONDARY;SU=7;PE=0;SR=7;ALG=PROD;AF=3.419e-05;NSAMP=1;MSQ=4.68;RECLASSIFIED;AC=1;AN=29246;NFAM=1
chr16	1356741	1356789	chr16	1364892	1364936	220924	1186.91	+	-	DEL	PASS	220924	N	<DEL>	.	.	.	SVTYPE=DEL;POS=1356768;SVLEN=-8147;END=1364915;STRANDS=+-:54;CIPOS=-27,21;CIEND=-23,21;CIPOS95=0,0;CIEND95=0,0;SU=54;PE=29;SR=25;ALG=PROD;AF=6.839e-05;NSAMP=2;MSQ=593.42;AC=2;AN=29246;NFAM=1	.
chr16	1356850	1356928	chr16	1356896	1356981	220925	1104.45	+	-	BND	LOW	220925_1	N	N[chr16:1356953[	220925_2	N	]chr16:1356900]N	SVTYPE=BND;POS=1356900;STRANDS=+-:66;IMPRECISE;CIPOS=-50,28;CIEND=-56,29;CIPOS95=-17,17;CIEND95=-26,26;MATEID=220925_2;EVENT=220925;SU=66;PE=0;SR=66;ALG=SUM;AF=0.0001368;NSAMP=4;MSQ=144.1;RECLASSIFIED;AC=4;AN=29246;NFAM=4	SVTYPE=BND;POS=1356953;STRANDS=+-:66;IMPRECISE;CIPOS=-56,29;CIEND=-50,28;CIPOS95=-26,26;CIEND95=-17,17;MATEID=220925_1;EVENT=220925;SECONDARY;SU=66;PE=0;SR=66;ALG=SUM;AF=0.0001368;NSAMP=4;MSQ=144.1;RECLASSIFIED;AC=4;AN=29246;NFAM=4
chr16	1357738	1357816	chr16	1358896	1359041	220926	21113.7	+	-	BND	LOW	220926_1	N	N[chr16:1359034[	220926_2	N	]chr16:1357748]N	SVTYPE=BND;POS=1357748;STRANDS=+-:945;IMPRECISE;CIPOS=-10,68;CIEND=-137,8;CIPOS95=-1,1;CIEND95=-1,1;MATEID=220926_2;EVENT=220926;SU=945;PE=945;SR=0;ALG=PROD;AF=0.003043;NSAMP=84;MSQ=206.07;RECLASSIFIED;AC=89;AN=29246;NFAM=81	SVTYPE=BND;POS=1359034;STRANDS=+-:945;IMPRECISE;CIPOS=-137,8;CIEND=-10,68;CIPOS95=-1,1;CIEND95=-1,1;MATEID=220926_1;EVENT=220926;SECONDARY;SU=945;PE=945;SR=0;ALG=PROD;AF=0.003043;NSAMP=84;MSQ=206.07;RECLASSIFIED;AC=89;AN=29246;NFAM=81
chr16	1364955	1364974	chr16	1366871	1366890	220927	626.58	+	-	DEL	PASS	220927	N	<DEL>	.	.	.	SVTYPE=DEL;POS=1364965;SVLEN=-1916;END=1366881;STRANDS=+-:24;CIPOS=-10,9;CIEND=-10,9;CIPOS95=0,0;CIEND95=0,0;SU=24;PE=15;SR=9;ALG=PROD;AF=3.419e-05;NSAMP=1;MSQ=626.58;AC=1;AN=29246;NFAM=1	.
chr16	1366740	1366744	chr16	1366798	1366801	220928	387.02	+	-	BND	PASS	220928_1	N	N[chr16:1366801[	220928_2	N	]chr16:1366743]N	SVTYPE=BND;POS=1366743;STRANDS=+-:15;CIPOS=-3,1;CIEND=-2,1;CIPOS95=0,0;CIEND95=0,0;MATEID=220928_2;EVENT=220928;SU=15;PE=1;SR=14;ALG=PROD;AF=3.419e-05;NSAMP=1;MSQ=386.68;RECLASSIFIED;AC=1;AN=29246;NFAM=1	SVTYPE=BND;POS=1366801;STRANDS=+-:15;CIPOS=-2,1;CIEND=-3,1;CIPOS95=0,0;CIEND95=0,0;MATEID=220928_1;EVENT=220928;SECONDARY;SU=15;PE=1;SR=14;ALG=PROD;AF=3.419e-05;NSAMP=1;MSQ=386.68;RECLASSIFIED;AC=1;AN=29246;NFAM=1
chr16	1367464	1367523	chr16	1367562	1367621	220929	25077.4	+	-	BND	LOW	220929_1	N	N[chr16:1367593[	220929_2	N	]chr16:1367494]N	SVTYPE=BND;POS=1367494;STRANDS=+-:17;CIPOS=-30,29;CIEND=-30,29;CIPOS95=0,0;CIEND95=0,0;MATEID=220929_2;EVENT=220929;SU=17;PE=1;SR=16;ALG=PROD;AF=0.03403;NSAMP=992;MSQ=14.49;RECLASSIFIED;AC=995;AN=29242;NFAM=987	SVTYPE=BND;POS=1367593;STRANDS=+-:17;CIPOS=-30,29;CIEND=-30,29;CIPOS95=0,0;CIEND95=0,0;MATEID=220929_1;EVENT=220929;SECONDARY;SU=17;PE=1;SR=16;ALG=PROD;AF=0.03403;NSAMP=992;MSQ=14.49;RECLASSIFIED;AC=995;AN=29242;NFAM=987
chr16	1368547	1369314	chr16	83632062	83632763	220931	2.4491e+06	+	-	BND	LOW	220931_1	N	N[chr16:83632755[	220931_2	N	]chr16:1368557]N	SVTYPE=BND;POS=1368557;STRANDS=+-:4;IMPRECISE;CIPOS=-10,757;CIEND=-692,9;CIPOS95=-2,173;CIEND95=-168,0;MATEID=220931_2;EVENT=220931;SU=4;PE=4;SR=0;ALG=PROD;AF=0.3571;NSAMP=10437;MSQ=138.52;RECLASSIFIED;AC=10443;AN=29246;NFAM=9682	SVTYPE=BND;POS=83632755;STRANDS=+-:4;IMPRECISE;CIPOS=-692,9;CIEND=-10,757;CIPOS95=-168,0;CIEND95=-2,173;MATEID=220931_1;EVENT=220931;SECONDARY;SU=4;PE=4;SR=0;ALG=PROD;AF=0.3571;NSAMP=10437;MSQ=138.52;RECLASSIFIED;AC=10443;AN=29246;NFAM=9682
chr16	1372987	1373219	chr16	1373813	1374105	220934	1.08519e+07	+	-	DEL	PASS	220934	N	<DEL>	.	.	.	SVTYPE=DEL;POS=1373022;SVLEN=-1066;END=1374088;STRANDS=+-:84;IMPRECISE;CIPOS=-35,197;CIEND=-275,17;CIPOS95=-6,6;CIEND95=-12,12;SU=84;PE=84;SR=0;ALG=PROD;AF=0.8453;NSAMP=14241;MSQ=413.55;RETAINED;MEDGQR=4.31;Q10GQR=1.61;AC=24719;AN=29242;NFAM=13145	.
chr16	1376124	1376180	chr16	1376426	1376483	220936	1098.26	+	-	BND	LOW	220936_1	N	N[chr16:1376455[	220936_2	N	]chr16:1376151]N	SVTYPE=BND;POS=1376151;STRANDS=+-:4;IMPRECISE;CIPOS=-27,29;CIEND=-28,29;CIPOS95=-1,1;CIEND95=-2,2;MATEID=220936_2;EVENT=220936;SU=4;PE=0;SR=4;ALG=PROD;AF=0.0007522;NSAMP=22;MSQ=22.03;RETAINED;RECLASSIFIED;AC=22;AN=29246;NFAM=22	SVTYPE=BND;POS=1376455;STRANDS=+-:4;IMPRECISE;CIPOS=-28,29;CIEND=-27,29;CIPOS95=-2,2;CIEND95=-1,1;MATEID=220936_1;EVENT=220936;SECONDARY;SU=4;PE=0;SR=4;ALG=PROD;AF=0.0007522;NSAMP=22;MSQ=22.03;RETAINED;RECLASSIFIED;AC=22;AN=29246;NFAM=22
chr16	1379028	1379045	chr16	1379239	1379256	220938	71.96	+	-	BND	LOW	220938_1	N	N[chr16:1379249[	220938_2	N	]chr16:1379037]N	SVTYPE=BND;POS=1379037;STRANDS=+-:4;CIPOS=-9,8;CIEND=-9,8;CIPOS95=0,0;CIEND95=0,0;MATEID=220938_2;EVENT=220938;SU=4;PE=0;SR=4;ALG=PROD;AF=0.0001026;NSAMP=3;MSQ=22.52;RECLASSIFIED;AC=3;AN=29246;NFAM=3	SVTYPE=BND;POS=1379249;STRANDS=+-:4;CIPOS=-9,8;CIEND=-9,8;CIPOS95=0,0;CIEND95=0,0;MATEID=220938_1;EVENT=220938;SECONDARY;SU=4;PE=0;SR=4;ALG=PROD;AF=0.0001026;NSAMP=3;MSQ=22.52;RECLASSIFIED;AC=3;AN=29246;NFAM=3
chr16	1379794	1379802	chr16	1380587	1380606	220939	374.47	+	-	DEL	PASS	220939	N	<DEL>	.	.	.	SVTYPE=DEL;POS=1379799;SVLEN=-798;END=1380597;STRANDS=+-:19;CIPOS=-5,3;CIEND=-10,9;CIPOS95=0,0;CIEND95=0,0;SU=19;PE=11;SR=8;ALG=PROD;AF=3.419e-05;NSAMP=1;MSQ=374.47;AC=1;AN=29246;NFAM=1	.
chr16	1391156	1391173	chr16	72765548	72765565	481729	1919.7	-	+	BND	LOW	481729_1	N	]chr16:72765557]N	481729_2	N	N[chr16:1391166[	SVTYPE=BND;POS=1391166;STRANDS=-+:4;CIPOS=-9,8;CIEND=-9,8;CIPOS95=0,0;CIEND95=0,0;MATEID=481729_2;EVENT=481729;SU=4;PE=0;SR=4;ALG=PROD;AF=0.003351;NSAMP=96;MSQ=9.85;RECLASSIFIED;AC=98;AN=29246;NFAM=96	SVTYPE=BND;POS=72765557;STRANDS=-+:4;CIPOS=-9,8;CIEND=-9,8;CIPOS95=0,0;CIEND95=0,0;MATEID=481729_1;EVENT=481729;SECONDARY;SU=4;PE=0;SR=4;ALG=PROD;AF=0.003351;NSAMP=96;MSQ=9.85;RECLASSIFIED;AC=98;AN=29246;NFAM=96
chr16	1410134	1410143	chr16	1410371	1410381	481730	206.65	-	+	DUP	PASS	481730	N	<DUP>	.	.	.	SVTYPE=DUP;POS=1410139;SVLEN=233;END=1410372;STRANDS=-+:7;CIPOS=-5,4;CIEND=-1,9;CIPOS95=0,0;CIEND95=0,0;SU=7;PE=0;SR=7;ALG=PROD;AF=0.0003077;NSAMP=9;MSQ=6.75;AC=9;AN=29246;NFAM=9	.
chr16	1410244	1410253	chr16	1410559	1410567	220940	1100.63	+	-	BND	LOW	220940_1	N	N[chr16:1410564[	220940_2	N	]chr16:1410248]N	SVTYPE=BND;POS=1410248;STRANDS=+-:145;CIPOS=-4,5;CIEND=-4,4;CIPOS95=0,0;CIEND95=0,0;MATEID=220940_2;EVENT=220940;SU=145;PE=0;SR=145;ALG=PROD;AF=0.0006155;NSAMP=18;MSQ=23.32;RECLASSIFIED;AC=18;AN=29246;NFAM=18	SVTYPE=BND;POS=1410564;STRANDS=+-:145;CIPOS=-4,4;CIEND=-4,5;CIPOS95=0,0;CIEND95=0,0;MATEID=220940_1;EVENT=220940;SECONDARY;SU=145;PE=0;SR=145;ALG=PROD;AF=0.0006155;NSAMP=18;MSQ=23.32;RECLASSIFIED;AC=18;AN=29246;NFAM=18
chr16	1411689	1412093	chr16	1413025	1413493	220941	1158.32	+	-	DEL	PASS	220941	N	<DEL>	.	.	.	SVTYPE=DEL;POS=1411777;SVLEN=-1667;END=1413444;STRANDS=+-:78;IMPRECISE;CIPOS=-88,316;CIEND=-419,49;CIPOS95=-50,50;CIEND95=-86,49;SU=78;PE=78;SR=0;ALG=SUM;AF=0.0002052;NSAMP=6;MSQ=193.05;AC=6;AN=29246;NFAM=3	.
chr16	1414190	1414207	chr16	1414485	1414502	220942	84.95	+	-	BND	LOW	220942_1	N	N[chr16:1414495[	220942_2	N	]chr16:1414199]N	SVTYPE=BND;POS=1414199;STRANDS=+-:4;CIPOS=-9,8;CIEND=-9,8;CIPOS95=0,0;CIEND95=0,0;MATEID=220942_2;EVENT=220942;SU=4;PE=0;SR=4;ALG=PROD;AF=0.0001368;NSAMP=4;MSQ=12.48;RECLASSIFIED;AC=4;AN=29246;NFAM=4	SVTYPE=BND;POS=1414495;STRANDS=+-:4;CIPOS=-9,8;CIEND=-9,8;CIPOS95=0,0;CIEND95=0,0;MATEID=220942_1;EVENT=220942;SECONDARY;SU=4;PE=0;SR=4;ALG=PROD;AF=0.0001368;NSAMP=4;MSQ=12.48;RECLASSIFIED;AC=4;AN=29246;NFAM=4
chr16	1414930	1414935	chr16	1415106	1415111	220943	544.85	+	-	BND	LOW	220943_1	N	N[chr16:1415110[	220943_2	N	]chr16:1414933]N	SVTYPE=BND;POS=1414933;STRANDS=+-:11;CIPOS=-3,2;CIEND=-3,2;CIPOS95=0,0;CIEND95=0,0;MATEID=220943_2;EVENT=220943;SU=11;PE=0;SR=11;ALG=PROD;AF=0.0001368;NSAMP=4;MSQ=97.35;RECLASSIFIED;AC=4;AN=29246;NFAM=4	SVTYPE=BND;POS=1415110;STRANDS=+-:11;CIPOS=-3,2;CIEND=-3,2;CIPOS95=0,0;CIEND95=0,0;MATEID=220943_1;EVENT=220943;SECONDARY;SU=11;PE=0;SR=11;ALG=PROD;AF=0.0001368;NSAMP=4;MSQ=97.35;RECLASSIFIED;AC=4;AN=29246;NFAM=4
chr16	1415523	1415532	chr16	1415607	1415622	220944	143.81	+	-	BND	LOW	220944_1	N	N[chr16:1415614[	220944_2	N	]chr16:1415528]N	SVTYPE=BND;POS=1415528;STRANDS=+-:7;CIPOS=-5,4;CIEND=-6,9;CIPOS95=0,0;CIEND95=0,0;MATEID=220944_2;EVENT=220944;SU=7;PE=0;SR=7;ALG=PROD;AF=3.419e-05;NSAMP=1;MSQ=143.77;RECLASSIFIED;AC=1;AN=29246;NFAM=1	SVTYPE=BND;POS=1415614;STRANDS=+-:7;CIPOS=-6,9;CIEND=-5,4;CIPOS95=0,0;CIEND95=0,0;MATEID=220944_1;EVENT=220944;SECONDARY;SU=7;PE=0;SR=7;ALG=PROD;AF=3.419e-05;NSAMP=1;MSQ=143.77;RECLASSIFIED;AC=1;AN=29246;NFAM=1
chr16	1421228	1421272	chr16	1423286	1423335	220946	851.01	+	-	DEL	PASS	220946	N	<DEL>	.	.	.	SVTYPE=DEL;POS=1421252;SVLEN=-2059;END=1423311;STRANDS=+-:38;CIPOS=-24,20;CIEND=-25,24;CIPOS95=0,0;CIEND95=0,0;SU=38;PE=33;SR=5;ALG=PROD;AF=6.839e-05;NSAMP=2;MSQ=425.5;AC=2;AN=29246;NFAM=2	.
chr16	1439174	1439183	chr16	1439559	1439568	220947	173.39	+	-	BND	LOW	220947_1	N	N[chr16:1439565[	220947_2	N	]chr16:1439179]N	SVTYPE=BND;POS=1439179;STRANDS=+-:7;CIPOS=-5,4;CIEND=-5,4;CIPOS95=0,0;CIEND95=0,0;MATEID=220947_2;EVENT=220947;SU=7;PE=0;SR=7;ALG=PROD;AF=0.0001368;NSAMP=4;MSQ=19.55;RECLASSIFIED;AC=4;AN=29246;NFAM=4	SVTYPE=BND;POS=1439565;STRANDS=+-:7;CIPOS=-5,4;CIEND=-5,4;CIPOS95=0,0;CIEND95=0,0;MATEID=220947_1;EVENT=220947;SECONDARY;SU=7;PE=0;SR=7;ALG=PROD;AF=0.0001368;NSAMP=4;MSQ=19.55;RECLASSIFIED;AC=4;AN=29246;NFAM=4
chr16	1450693	1450693	chr16	1450925	1450925	220949	1.77167e+06	+	-	DEL	PASS	220949	N	<DEL>	.	.	.	SVTYPE=DEL;POS=1450693;SVLEN=-232;END=1450925;STRANDS=+-:51608;CIPOS=0,0;CIEND=0,0;CIPOS95=0,0;CIEND95=0,0;SU=51608;PE=1876;SR=49732;ALG=PROD;AF=0.1015;NSAMP=2806;MSQ=422.54;MEDGQR=3.71;Q10GQR=3.39;AC=2968;AN=29246;NFAM=2644	.
chr16	1451171	1451190	chr16	1451465	1451478	220950	374.24	+	-	BND	LOW	220950_1	N	N[chr16:1451470[	220950_2	N	]chr16:1451181]N	SVTYPE=BND;POS=1451181;STRANDS=+-:18;CIPOS=-10,9;CIEND=-4,9;CIPOS95=0,0;CIEND95=0,0;MATEID=220950_2;EVENT=220950;SU=18;PE=4;SR=14;ALG=PROD;AF=0.0001026;NSAMP=3;MSQ=12.52;RECLASSIFIED;AC=3;AN=29246;NFAM=3	SVTYPE=BND;POS=1451470;STRANDS=+-:18;CIPOS=-4,9;CIEND=-10,9;CIPOS95=0,0;CIEND95=0,0;MATEID=220950_1;EVENT=220950;SECONDARY;SU=18;PE=4;SR=14;ALG=PROD;AF=0.0001026;NSAMP=3;MSQ=12.52;RECLASSIFIED;AC=3;AN=29246;NFAM=3
chr16	1461484	1461835	chr16	1549415	1549694	565307	287.31	-	-	BND	LOW	565307_1	N	[chr16:1549666[N	565307_2	N	[chr16:1461808[N	SVTYPE=BND;POS=1461808;STRANDS=--:21;IMPRECISE;CIPOS=-323,28;CIEND=-250,29;CIPOS95=-103,28;CIEND95=-33,29;MATEID=565307_2;EVENT=565307;SU=21;PE=21;SR=0;ALG=PROD;AF=3.419e-05;NSAMP=1;MSQ=227.62;AC=1;AN=29246;NFAM=1	SVTYPE=BND;POS=1549666;STRANDS=--:21;IMPRECISE;CIPOS=-250,29;CIEND=-323,28;CIPOS95=-33,29;CIEND95=-103,28;MATEID=565307_1;EVENT=565307;SECONDARY;SU=21;PE=21;SR=0;ALG=PROD;AF=3.419e-05;NSAMP=1;MSQ=227.62;AC=1;AN=29246;NFAM=1
chr16	1462007	1462369	chr16	1549567	1549819	565308	271.94	+	+	BND	LOW	565308_1	N	N]chr16:1549597]	565308_2	N	N]chr16:1462037]	SVTYPE=BND;POS=1462037;STRANDS=++:26;IMPRECISE;CIPOS=-30,332;CIEND=-30,222;CIPOS95=-30,65;CIEND95=-23,23;MATEID=565308_2;EVENT=565308;SU=26;PE=26;SR=0;ALG=PROD;AF=3.419e-05;NSAMP=1;MSQ=92.67;AC=1;AN=29246;NFAM=1	SVTYPE=BND;POS=1549597;STRANDS=++:26;IMPRECISE;CIPOS=-30,222;CIEND=-30,332;CIPOS95=-23,23;CIEND95=-30,65;MATEID=565308_1;EVENT=565308;SECONDARY;SU=26;PE=26;SR=0;ALG=PROD;AF=3.419e-05;NSAMP=1;MSQ=92.67;AC=1;AN=29246;NFAM=1
chr16	1462626	1462643	chr16	1462953	1462970	220951	79.29	+	-	BND	LOW	220951_1	N	N[chr16:1462963[	220951_2	N	]chr16:1462635]N	SVTYPE=BND;POS=1462635;STRANDS=+-:4;CIPOS=-9,8;CIEND=-9,8;CIPOS95=0,0;CIEND95=0,0;MATEID=220951_2;EVENT=220951;SU=4;PE=0;SR=4;ALG=PROD;AF=0.0002052;NSAMP=6;MSQ=9.35;RECLASSIFIED;AC=6;AN=29246;NFAM=6	SVTYPE=BND;POS=1462963;STRANDS=+-:4;CIPOS=-9,8;CIEND=-9,8;CIPOS95=0,0;CIEND95=0,0;MATEID=220951_1;EVENT=220951;SECONDARY;SU=4;PE=0;SR=4;ALG=PROD;AF=0.0002052;NSAMP=6;MSQ=9.35;RECLASSIFIED;AC=6;AN=29246;NFAM=6
chr16	1473097	1473114	chr16	15466730	15466747	565309	19.45	+	+	BND	LOW	565309_1	N	N]chr16:15466739]	565309_2	N	N]chr16:1473105]	SVTYPE=BND;POS=1473105;STRANDS=++:4;IMPRECISE;CIPOS=-8,9;CIEND=-9,8;CIPOS95=0,2;CIEND95=0,0;MATEID=565309_2;EVENT=565309;SU=4;PE=0;SR=4;ALG=PROD;AF=3.419e-05;NSAMP=1;MSQ=17.91;AC=1;AN=29246;NFAM=1	SVTYPE=BND;POS=15466739;STRANDS=++:4;IMPRECISE;CIPOS=-9,8;CIEND=-8,9;CIPOS95=0,0;CIEND95=0,2;MATEID=565309_1;EVENT=565309;SECONDARY;SU=4;PE=0;SR=4;ALG=PROD;AF=3.419e-05;NSAMP=1;MSQ=17.91;AC=1;AN=29246;NFAM=1
chr16	1475862	1475879	chr16	1476127	1476144	220954	29.51	+	-	BND	LOW	220954_1	N	N[chr16:1476137[	220954_2	N	]chr16:1475871]N	SVTYPE=BND;POS=1475871;STRANDS=+-:4;CIPOS=-9,8;CIEND=-9,8;CIPOS95=0,0;CIEND95=0,0;MATEID=220954_2;EVENT=220954;SU=4;PE=0;SR=4;ALG=PROD;AF=3.419e-05;NSAMP=1;MSQ=26.81;RECLASSIFIED;AC=1;AN=29246;NFAM=1	SVTYPE=BND;POS=1476137;STRANDS=+-:4;CIPOS=-9,8;CIEND=-9,8;CIPOS95=0,0;CIEND95=0,0;MATEID=220954_1;EVENT=220954;SECONDARY;SU=4;PE=0;SR=4;ALG=PROD;AF=3.419e-05;NSAMP=1;MSQ=26.81;RECLASSIFIED;AC=1;AN=29246;NFAM=1
chr16	1479377	1479426	chr16	1479473	1479522	220955	777.46	+	-	DEL	PASS	220955	N	<DEL>	.	.	.	SVTYPE=DEL;POS=1479402;SVLEN=-96;END=1479498;STRANDS=+-:13;CIPOS=-25,24;CIEND=-25,24;CIPOS95=0,0;CIEND95=0,0;SU=13;PE=0;SR=13;ALG=PROD;AF=0.000171;NSAMP=5;MSQ=146.78;AC=5;AN=29246;NFAM=4	.
chr16	1503660	1504283	chr16	1504437	1504755	565310	166.32	-	-	BND	LOW	565310_1	N	[chr16:1504707[N	565310_2	N	[chr16:1504251[N	SVTYPE=BND;POS=1504251;STRANDS=--:16;IMPRECISE;CIPOS=-590,33;CIEND=-269,49;CIPOS95=-99,33;CIEND95=-29,29;MATEID=565310_2;EVENT=565310;SU=16;PE=16;SR=0;ALG=PROD;AF=0.000171;NSAMP=5;MSQ=29.38;AC=5;AN=29246;NFAM=5	SVTYPE=BND;POS=1504707;STRANDS=--:16;IMPRECISE;CIPOS=-269,49;CIEND=-590,33;CIPOS95=-29,29;CIEND95=-99,33;MATEID=565310_1;EVENT=565310;SECONDARY;SU=16;PE=16;SR=0;ALG=PROD;AF=0.000171;NSAMP=5;MSQ=29.38;AC=5;AN=29246;NFAM=5
chr16	1512965	1513257	chr16	1514178	1514514	481732	563.76	-	+	DUP	PASS	481732	N	<DUP>	.	.	.	SVTYPE=DUP;POS=1513226;SVLEN=983;END=1514209;STRANDS=-+:59;IMPRECISE;CIPOS=-261,31;CIEND=-31,305;CIPOS95=-13,13;CIEND95=-22,22;SU=59;PE=59;SR=0;ALG=PROD;AF=0.0002052;NSAMP=6;MSQ=55.67;AC=6;AN=29246;NFAM=6	.
chr16	1514246	1514644	chr16	1516211	1516596	220957	78.3	+	-	DEL	PASS	220957	N	<DEL>	.	.	.	SVTYPE=DEL;POS=1514256;SVLEN=-2331;END=1516587;STRANDS=+-:5;IMPRECISE;CIPOS=-10,388;CIEND=-376,9;CIPOS95=-2,105;CIEND95=-100,2;SU=5;PE=5;SR=0;ALG=PROD;AF=6.839e-05;NSAMP=2;MSQ=39.15;AC=2;AN=29246;NFAM=2	.
chr16	1516402	1516507	chr16	2069385	2069666	565311	4814.33	-	-	BND	LOW	565311_1	N	[chr16:2069657[N	565311_2	N	[chr16:1516497[N	SVTYPE=BND;POS=1516497;STRANDS=--:384;IMPRECISE;CIPOS=-94,11;CIEND=-271,10;CIPOS95=-2,2;CIEND95=-6,6;MATEID=565311_2;EVENT=565311;SU=384;PE=384;SR=0;ALG=PROD;AF=0.001402;NSAMP=41;MSQ=90.98;AC=41;AN=29246;NFAM=40	SVTYPE=BND;POS=2069657;STRANDS=--:384;IMPRECISE;CIPOS=-271,10;CIEND=-94,11;CIPOS95=-6,6;CIEND95=-2,2;MATEID=565311_1;EVENT=565311;SECONDARY;SU=384;PE=384;SR=0;ALG=PROD;AF=0.001402;NSAMP=41;MSQ=90.98;AC=41;AN=29246;NFAM=40
chr16	1516538	1516551	chr16	2069910	2069914	565312	5272.26	+	+	BND	LOW	565312_1	N	N]chr16:2069913]	565312_2	N	N]chr16:1516542]	SVTYPE=BND;POS=1516542;STRANDS=++:387;CIPOS=-4,9;CIEND=-3,1;CIPOS95=0,0;CIEND95=0,0;MATEID=565312_2;EVENT=565312;SU=387;PE=367;SR=20;ALG=PROD;AF=0.001402;NSAMP=41;MSQ=105.84;AC=41;AN=29246;NFAM=40	SVTYPE=BND;POS=2069913;STRANDS=++:387;CIPOS=-3,1;CIEND=-4,9;CIPOS95=0,0;CIEND95=0,0;MATEID=565312_1;EVENT=565312;SECONDARY;SU=387;PE=367;SR=20;ALG=PROD;AF=0.001402;NSAMP=41;MSQ=105.84;AC=41;AN=29246;NFAM=40
chr16	1522160	1522166	chr16	1543731	1543738	481733	176.3	-	+	DUP	PASS	481733	N	<DUP>	.	.	.	SVTYPE=DUP;POS=1522164;SVLEN=21571;END=1543735;STRANDS=-+:19;CIPOS=-4,2;CIEND=-4,3;CIPOS95=0,0;CIEND95=0,0;SU=19;PE=10;SR=9;ALG=PROD;AF=3.419e-05;NSAMP=1;MSQ=175.99;AC=1;AN=29246;NFAM=1	.
chr16	1528303	1528412	chr16	1528519	1528586	220959	68.52	+	-	BND	LOW	220959_1	N	N[chr16:1528549[	220959_2	N	]chr16:1528332]N	SVTYPE=BND;POS=1528332;STRANDS=+-:8;IMPRECISE;CIPOS=-29,80;CIEND=-29,38;CIPOS95=-29,52;CIEND95=-10,10;MATEID=220959_2;EVENT=220959;SU=8;PE=0;SR=8;ALG=SUM;AF=0.0001368;NSAMP=4;MSQ=11.41;RECLASSIFIED;AC=4;AN=29246;NFAM=4	SVTYPE=BND;POS=1528549;STRANDS=+-:8;IMPRECISE;CIPOS=-29,38;CIEND=-29,80;CIPOS95=-10,10;CIEND95=-29,52;MATEID=220959_1;EVENT=220959;SECONDARY;SU=8;PE=0;SR=8;ALG=SUM;AF=0.0001368;NSAMP=4;MSQ=11.41;RECLASSIFIED;AC=4;AN=29246;NFAM=4
chr16	1528322	1528348	chr16	1528363	1528390	220958	658.53	+	-	DEL	PASS	220958	N	<DEL>	.	.	.	SVTYPE=DEL;POS=1528322;SVLEN=-65;END=1528387;STRANDS=+-:69;CIPOS=0,26;CIEND=-24,3;CIPOS95=0,0;CIEND95=0,0;SU=69;PE=0;SR=69;ALG=PROD;AF=3.419e-05;NSAMP=1;MSQ=140.9;AC=1;AN=29246;NFAM=1	.
chr16	1530146	1530164	chr16	1531076	1531089	220960	28905.8	+	-	BND	LOW	220960_1	N	N[chr16:1531087[	220960_2	N	]chr16:1530155]N	SVTYPE=BND;POS=1530155;STRANDS=+-:18;IMPRECISE;CIPOS=-9,9;CIEND=-10,3;CIPOS95=-1,3;CIEND95=-3,0;MATEID=220960_2;EVENT=220960;SU=18;PE=17;SR=1;ALG=PROD;AF=0.02708;NSAMP=792;MSQ=27.87;RECLASSIFIED;AC=792;AN=29246;NFAM=781	SVTYPE=BND;POS=1531087;STRANDS=+-:18;IMPRECISE;CIPOS=-10,3;CIEND=-9,9;CIPOS95=-3,0;CIEND95=-1,3;MATEID=220960_1;EVENT=220960;SECONDARY;SU=18;PE=17;SR=1;ALG=PROD;AF=0.02708;NSAMP=792;MSQ=27.87;RECLASSIFIED;AC=792;AN=29246;NFAM=781
chr16	1531317	1531334	chr16	1531731	1531749	220961	378.51	+	-	BND	LOW	220961_1	N	N[chr16:1531741[	220961_2	N	]chr16:1531327]N	SVTYPE=BND;POS=1531327;STRANDS=+-:8;CIPOS=-10,7;CIEND=-9,9;CIPOS95=0,0;CIEND95=0,0;MATEID=220961_2;EVENT=220961;SU=8;PE=1;SR=7;ALG=PROD;AF=0.0001026;NSAMP=3;MSQ=107.04;RECLASSIFIED;AC=3;AN=29246;NFAM=3	SVTYPE=BND;POS=1531741;STRANDS=+-:8;CIPOS=-9,9;CIEND=-10,7;CIPOS95=0,0;CIEND95=0,0;MATEID=220961_1;EVENT=220961;SECONDARY;SU=8;PE=1;SR=7;ALG=PROD;AF=0.0001026;NSAMP=3;MSQ=107.04;RECLASSIFIED;AC=3;AN=29246;NFAM=3
chr16	1539170	1539223	chr16	1539313	1539370	220962	197.56	+	-	BND	LOW	220962_1	N	N[chr16:1539343[	220962_2	N	]chr16:1539195]N	SVTYPE=BND;POS=1539195;STRANDS=+-:8;CIPOS=-25,28;CIEND=-29,28;CIPOS95=0,0;CIEND95=0,0;MATEID=220962_2;EVENT=220962;SU=8;PE=0;SR=8;ALG=PROD;AF=0.0003077;NSAMP=9;MSQ=20.23;RECLASSIFIED;AC=9;AN=29246;NFAM=9	SVTYPE=BND;POS=1539343;STRANDS=+-:8;CIPOS=-29,28;CIEND=-25,28;CIPOS95=0,0;CIEND95=0,0;MATEID=220962_1;EVENT=220962;SECONDARY;SU=8;PE=0;SR=8;ALG=PROD;AF=0.0003077;NSAMP=9;MSQ=20.23;RECLASSIFIED;AC=9;AN=29246;NFAM=9
chr16	1543558	1544028	chr16	1552720	1553017	481734	90.09	-	+	DUP	PASS	481734	N	<DUP>	.	.	.	SVTYPE=DUP;POS=1544019;SVLEN=8711;END=1552730;STRANDS=-+:10;IMPRECISE;CIPOS=-461,9;CIEND=-10,287;CIPOS95=-52,1;CIEND95=-3,44;SU=10;PE=10;SR=0;ALG=PROD;AF=6.839e-05;NSAMP=2;MSQ=41.98;AC=2;AN=29246;NFAM=2	.
chr16	1555621	1555624	chr16	1560278	1560297	220965	677.43	+	-	DEL	PASS	220965	N	<DEL>	.	.	.	SVTYPE=DEL;POS=1555623;SVLEN=-4665;END=1560288;STRANDS=+-:28;CIPOS=-2,1;CIEND=-10,9;CIPOS95=0,0;CIEND95=0,0;SU=28;PE=14;SR=14;ALG=PROD;AF=3.419e-05;NSAMP=1;MSQ=677.43;AC=1;AN=29246;NFAM=1	.
chr16	1555776	1555793	chr16	1556005	1556022	220966	547.13	+	-	BND	LOW	220966_1	N	N[chr16:1556015[	220966_2	N	]chr16:1555785]N	SVTYPE=BND;POS=1555785;STRANDS=+-:4;CIPOS=-9,8;CIEND=-9,8;CIPOS95=0,0;CIEND95=0,0;MATEID=220966_2;EVENT=220966;SU=4;PE=0;SR=4;ALG=PROD;AF=0.000171;NSAMP=5;MSQ=108.76;RECLASSIFIED;AC=5;AN=29246;NFAM=5	SVTYPE=BND;POS=1556015;STRANDS=+-:4;CIPOS=-9,8;CIEND=-9,8;CIPOS95=0,0;CIEND95=0,0;MATEID=220966_1;EVENT=220966;SECONDARY;SU=4;PE=0;SR=4;ALG=PROD;AF=0.000171;NSAMP=5;MSQ=108.76;RECLASSIFIED;AC=5;AN=29246;NFAM=5
chr16	1563748	1563793	chr22	23853676	23853731	37762	4.43	-	-	BND	LOW	37762_1	N	[chr22:23853703[N	37762_2	N	[chr16:1563772[N	SVTYPE=BND;POS=1563772;STRANDS=--:13;CIPOS=-23,22;CIEND=-26,29;CIPOS95=0,0;CIEND95=0,0;MATEID=37762_2;EVENT=37762;SU=13;PE=2;SR=11;ALG=PROD;AF=3.419e-05;NSAMP=1;MSQ=4.43;AC=1;AN=29246;NFAM=1	SVTYPE=BND;POS=23853703;STRANDS=--:13;CIPOS=-26,29;CIEND=-23,22;CIPOS95=0,0;CIEND95=0,0;MATEID=37762_1;EVENT=37762;SECONDARY;SU=13;PE=2;SR=11;ALG=PROD;AF=3.419e-05;NSAMP=1;MSQ=4.43;AC=1;AN=29246;NFAM=1
chr16	1563773	1564042	chr22	23856539	23856868	37764	242.46	+	+	BND	LOW	37764_1	N	N]chr22:23856544]	37764_2	N	N]chr16:1563783]	SVTYPE=BND;POS=1563783;STRANDS=++:15;IMPRECISE;CIPOS=-10,259;CIEND=-5,324;CIPOS95=-1,43;CIEND95=0,86;MATEID=37764_2;EVENT=37764;SU=15;PE=15;SR=0;ALG=PROD;AF=3.419e-05;NSAMP=1;MSQ=242.46;AC=1;AN=29246;NFAM=1	SVTYPE=BND;POS=23856544;STRANDS=++:15;IMPRECISE;CIPOS=-5,324;CIEND=-10,259;CIPOS95=0,86;CIEND95=-1,43;MATEID=37764_1;EVENT=37764;SECONDARY;SU=15;PE=15;SR=0;ALG=PROD;AF=3.419e-05;NSAMP=1;MSQ=242.46;AC=1;AN=29246;NFAM=1
chr16	1569432	1569489	chr16	1569534	1569591	220967	40.35	+	-	BND	LOW	220967_1	N	N[chr16:1569564[	220967_2	N	]chr16:1569461]N	SVTYPE=BND;POS=1569461;STRANDS=+-:8;CIPOS=-29,28;CIEND=-29,28;CIPOS95=0,0;CIEND95=0,0;MATEID=220967_2;EVENT=220967;SU=8;PE=1;SR=7;ALG=PROD;AF=6.839e-05;NSAMP=2;MSQ=9.33;RECLASSIFIED;AC=2;AN=29246;NFAM=2	SVTYPE=BND;POS=1569564;STRANDS=+-:8;CIPOS=-29,28;CIEND=-29,28;CIPOS95=0,0;CIEND95=0,0;MATEID=220967_1;EVENT=220967;SECONDARY;SU=8;PE=1;SR=7;ALG=PROD;AF=6.839e-05;NSAMP=2;MSQ=9.33;RECLASSIFIED;AC=2;AN=29246;NFAM=2
chr16	1572087	1572172	chr16	1572144	1572229	220968	1234.65	+	-	BND	LOW	220968_1	N	N[chr16:1572188[	220968_2	N	]chr16:1572130]N	SVTYPE=BND;POS=1572130;STRANDS=+-:40;CIPOS=-43,42;CIEND=-43,42;CIPOS95=0,0;CIEND95=0,0;MATEID=220968_2;EVENT=220968;SU=40;PE=0;SR=40;ALG=PROD;AF=0.0002393;NSAMP=7;MSQ=176.38;RECLASSIFIED;AC=7;AN=29246;NFAM=7	SVTYPE=BND;POS=1572188;STRANDS=+-:40;CIPOS=-43,42;CIEND=-43,42;CIPOS95=0,0;CIEND95=0,0;MATEID=220968_1;EVENT=220968;SECONDARY;SU=40;PE=0;SR=40;ALG=PROD;AF=0.0002393;NSAMP=7;MSQ=176.38;RECLASSIFIED;AC=7;AN=29246;NFAM=7
chr16	1572930	1572944	chr16	1572994	1573001	220969	215.94	+	-	BND	LOW	220969_1	N	N[chr16:1572999[	220969_2	N	]chr16:1572940]N	SVTYPE=BND;POS=1572940;STRANDS=+-:9;CIPOS=-10,4;CIEND=-4,3;CIPOS95=0,0;CIEND95=0,0;MATEID=220969_2;EVENT=220969;SU=9;PE=0;SR=9;ALG=PROD;AF=3.419e-05;NSAMP=1;MSQ=215.79;RECLASSIFIED;AC=1;AN=29246;NFAM=1	SVTYPE=BND;POS=1572999;STRANDS=+-:9;CIPOS=-4,3;CIEND=-10,4;CIPOS95=0,0;CIEND95=0,0;MATEID=220969_1;EVENT=220969;SECONDARY;SU=9;PE=0;SR=9;ALG=PROD;AF=3.419e-05;NSAMP=1;MSQ=215.79;RECLASSIFIED;AC=1;AN=29246;NFAM=1
chr16	1575164	1575213	chr16	1575493	1575542	220971	254.07	+	-	BND	LOW	220971_1	N	N[chr16:1575519[	220971_2	N	]chr16:1575189]N	SVTYPE=BND;POS=1575189;STRANDS=+-:11;CIPOS=-25,24;CIEND=-25,24;CIPOS95=0,0;CIEND95=0,0;MATEID=220971_2;EVENT=220971;SU=11;PE=0;SR=11;ALG=PROD;AF=0.0005129;NSAMP=15;MSQ=13.37;RETAINED;RECLASSIFIED;AC=15;AN=29246;NFAM=15	SVTYPE=BND;POS=1575519;STRANDS=+-:11;CIPOS=-25,24;CIEND=-25,24;CIPOS95=0,0;CIEND95=0,0;MATEID=220971_1;EVENT=220971;SECONDARY;SU=11;PE=0;SR=11;ALG=PROD;AF=0.0005129;NSAMP=15;MSQ=13.37;RETAINED;RECLASSIFIED;AC=15;AN=29246;NFAM=15
chr16	1576038	1576293	chr22	49964063	49964356	37849	1091.74	-	+	BND	LOW	37849_1	N	]chr22:49964072]N	37849_2	N	N[chr16:1576287[	SVTYPE=BND;POS=1576287;STRANDS=-+:64;IMPRECISE;CIPOS=-248,7;CIEND=-9,284;CIPOS95=-14,7;CIEND95=-9,19;MATEID=37849_2;EVENT=37849;SU=64;PE=64;SR=0;ALG=PROD;AF=0.0002052;NSAMP=6;MSQ=181.58;AC=6;AN=29246;NFAM=6	SVTYPE=BND;POS=49964072;STRANDS=-+:64;IMPRECISE;CIPOS=-9,284;CIEND=-248,7;CIPOS95=-9,19;CIEND95=-14,7;MATEID=37849_1;EVENT=37849;SECONDARY;SU=64;PE=64;SR=0;ALG=PROD;AF=0.0002052;NSAMP=6;MSQ=181.58;AC=6;AN=29246;NFAM=6
chr16	1576295	1576314	chr22	49960761	49960780	37848	1501.05	+	-	BND	LOW	37848_1	N	N[chr22:49960772[	37848_2	N	]chr16:1576305]N	SVTYPE=BND;POS=1576305;STRANDS=+-:89;CIPOS=-10,9;CIEND=-10,9;CIPOS95=0,0;CIEND95=0,0;MATEID=37848_2;EVENT=37848;SU=89;PE=80;SR=9;ALG=PROD;AF=0.0002393;NSAMP=7;MSQ=214.44;AC=7;AN=29246;NFAM=7	SVTYPE=BND;POS=49960772;STRANDS=+-:89;CIPOS=-10,9;CIEND=-10,9;CIPOS95=0,0;CIEND95=0,0;MATEID=37848_1;EVENT=37848;SECONDARY;SU=89;PE=80;SR=9;ALG=PROD;AF=0.0002393;NSAMP=7;MSQ=214.44;AC=7;AN=29246;NFAM=7
chr16	1581726	1581745	chr16	1581804	1581823	220972	62171.9	+	-	BND	LOW	220972_1	N	N[chr16:1581815[	220972_2	N	]chr16:1581736]N	SVTYPE=BND;POS=1581736;STRANDS=+-:16;CIPOS=-10,9;CIEND=-10,9;CIPOS95=0,0;CIEND95=0,0;MATEID=220972_2;EVENT=220972;SU=16;PE=2;SR=14;ALG=PROD;AF=0.06049;NSAMP=1769;MSQ=18.58;RECLASSIFIED;AC=1769;AN=29246;NFAM=1725	SVTYPE=BND;POS=1581815;STRANDS=+-:16;CIPOS=-10,9;CIEND=-10,9;CIPOS95=0,0;CIEND95=0,0;MATEID=220972_1;EVENT=220972;SECONDARY;SU=16;PE=2;SR=14;ALG=PROD;AF=0.06049;NSAMP=1769;MSQ=18.58;RECLASSIFIED;AC=1769;AN=29246;NFAM=1725
chr16	1588498	1588555	chr19	38954868	38954923	37270	16643.4	-	-	BND	LOW	37270_1	N	[chr19:38954897[N	37270_2	N	[chr16:1588528[N	SVTYPE=BND;POS=1588528;STRANDS=--:8;IMPRECISE;CIPOS=-29,28;CIEND=-28,27;CIPOS95=0,0;CIEND95=-1,1;MATEID=37270_2;EVENT=37270;SU=8;PE=0;SR=8;ALG=PROD;AF=0.0185;NSAMP=541;MSQ=20.65;AC=541;AN=29246;NFAM=537	SVTYPE=BND;POS=38954897;STRANDS=--:8;IMPRECISE;CIPOS=-28,27;CIEND=-29,28;CIPOS95=-1,1;CIEND95=0,0;MATEID=37270_1;EVENT=37270;SECONDARY;SU=8;PE=0;SR=8;ALG=PROD;AF=0.0185;NSAMP=541;MSQ=20.65;AC=541;AN=29246;NFAM=537
chr16	1595242	1595464	chr16	1598056	1598332	220973	221.8	+	-	DEL	PASS	220973	N	<DEL>	.	.	.	SVTYPE=DEL;POS=1595252;SVLEN=-3071;END=1598323;STRANDS=+-:11;IMPRECISE;CIPOS=-10,212;CIEND=-267,9;CIPOS95=-2,38;CIEND95=-60,2;SU=11;PE=11;SR=0;ALG=PROD;AF=3.419e-05;NSAMP=1;MSQ=221.8;AC=1;AN=29246;NFAM=1	.
chr16	1598392	1598491	chr19	31023515	31023598	37238	470.34	-	+	BND	PASS	37238_1	N	]chr19:31023557]N	37238_2	N	N[chr16:1598443[	SVTYPE=BND;POS=1598443;STRANDS=-+:27;CIPOS=-50,49;CIEND=-42,41;CIPOS95=0,0;CIEND95=0,0;MATEID=37238_2;EVENT=37238;SU=27;PE=15;SR=12;ALG=PROD;AF=3.419e-05;NSAMP=1;MSQ=470.34;AC=1;AN=29246;NFAM=1	SVTYPE=BND;POS=31023557;STRANDS=-+:27;CIPOS=-42,41;CIEND=-50,49;CIPOS95=0,0;CIEND95=0,0;MATEID=37238_1;EVENT=37238;SECONDARY;SU=27;PE=15;SR=12;ALG=PROD;AF=3.419e-05;NSAMP=1;MSQ=470.34;AC=1;AN=29246;NFAM=1
chr16	1601832	1602371	chr19	31022946	31023588	37239	35.75	+	-	BND	LOW	37239_1	N	N[chr19:31023543[	37239_2	N	]chr16:1601882]N	SVTYPE=BND;POS=1601882;STRANDS=+-:6;IMPRECISE;CIPOS=-50,489;CIEND=-596,46;CIPOS95=-50,120;CIEND95=-186,46;MATEID=37239_2;EVENT=37239;SU=6;PE=6;SR=0;ALG=PROD;AF=3.419e-05;NSAMP=1;MSQ=35.75;AC=1;AN=29246;NFAM=1	SVTYPE=BND;POS=31023543;STRANDS=+-:6;IMPRECISE;CIPOS=-596,46;CIEND=-50,489;CIPOS95=-186,46;CIEND95=-50,120;MATEID=37239_1;EVENT=37239;SECONDARY;SU=6;PE=6;SR=0;ALG=PROD;AF=3.419e-05;NSAMP=1;MSQ=35.75;AC=1;AN=29246;NFAM=1
chr16	1611345	1611397	chr16	1611504	1611556	220974	170.63	+	-	BND	LOW	220974_1	N	N[chr16:1611532[	220974_2	N	]chr16:1611372]N	SVTYPE=BND;POS=1611372;STRANDS=+-:11;CIPOS=-27,25;CIEND=-27,25;CIPOS95=0,0;CIEND95=0,0;MATEID=220974_2;EVENT=220974;SU=11;PE=1;SR=10;ALG=PROD;AF=0.0002393;NSAMP=7;MSQ=20.67;RECLASSIFIED;AC=7;AN=29246;NFAM=7	SVTYPE=BND;POS=1611532;STRANDS=+-:11;CIPOS=-27,25;CIEND=-27,25;CIPOS95=0,0;CIEND95=0,0;MATEID=220974_1;EVENT=220974;SECONDARY;SU=11;PE=1;SR=10;ALG=PROD;AF=0.0002393;NSAMP=7;MSQ=20.67;RECLASSIFIED;AC=7;AN=29246;NFAM=7
chr16	1612399	1612416	chr16	1612660	1612677	220975	33.29	+	-	DEL	PASS	220975	N	<DEL>	.	.	.	SVTYPE=DEL;POS=1612408;SVLEN=-261;END=1612669;STRANDS=+-:4;CIPOS=-9,8;CIEND=-9,8;CIPOS95=0,0;CIEND95=0,0;SU=4;PE=0;SR=4;ALG=PROD;AF=3.419e-05;NSAMP=1;MSQ=14.98;AC=1;AN=29246;NFAM=1	.
chr16	1613367	1613374	chr16	1613609	1613625	220976	248.73	+	-	BND	LOW	220976_1	N	N[chr16:1613617[	220976_2	N	]chr16:1613371]N	SVTYPE=BND;POS=1613371;STRANDS=+-:9;CIPOS=-4,3;CIEND=-7,9;CIPOS95=0,0;CIEND95=0,0;MATEID=220976_2;EVENT=220976;SU=9;PE=0;SR=9;ALG=PROD;AF=6.839e-05;NSAMP=2;MSQ=121.26;RECLASSIFIED;AC=2;AN=29246;NFAM=2	SVTYPE=BND;POS=1613617;STRANDS=+-:9;CIPOS=-7,9;CIEND=-4,3;CIPOS95=0,0;CIEND95=0,0;MATEID=220976_1;EVENT=220976;SECONDARY;SU=9;PE=0;SR=9;ALG=PROD;AF=6.839e-05;NSAMP=2;MSQ=121.26;RECLASSIFIED;AC=2;AN=29246;NFAM=2
chr16	1613947	1613964	chr16	1614497	1614514	220977	42.78	+	-	BND	LOW	220977_1	N	N[chr16:1614507[	220977_2	N	]chr16:1613956]N	SVTYPE=BND;POS=1613956;STRANDS=+-:4;IMPRECISE;CIPOS=-9,8;CIEND=-9,8;CIPOS95=0,1;CIEND95=0,0;MATEID=220977_2;EVENT=220977;SU=4;PE=0;SR=4;ALG=PROD;AF=6.839e-05;NSAMP=2;MSQ=13.48;RECLASSIFIED;AC=2;AN=29246;NFAM=2	SVTYPE=BND;POS=1614507;STRANDS=+-:4;IMPRECISE;CIPOS=-9,8;CIEND=-9,8;CIPOS95=0,0;CIEND95=0,1;MATEID=220977_1;EVENT=220977;SECONDARY;SU=4;PE=0;SR=4;ALG=PROD;AF=6.839e-05;NSAMP=2;MSQ=13.48;RECLASSIFIED;AC=2;AN=29246;NFAM=2
chr16	1614069	1614086	chr16	1614455	1614472	220978	379.1	+	-	BND	LOW	220978_1	N	N[chr16:1614465[	220978_2	N	]chr16:1614078]N	SVTYPE=BND;POS=1614078;STRANDS=+-:4;CIPOS=-9,8;CIEND=-9,8;CIPOS95=0,0;CIEND95=0,0;MATEID=220978_2;EVENT=220978;SU=4;PE=0;SR=4;ALG=PROD;AF=0.000171;NSAMP=5;MSQ=17.47;RECLASSIFIED;AC=5;AN=29246;NFAM=5	SVTYPE=BND;POS=1614465;STRANDS=+-:4;CIPOS=-9,8;CIEND=-9,8;CIPOS95=0,0;CIEND95=0,0;MATEID=220978_1;EVENT=220978;SECONDARY;SU=4;PE=0;SR=4;ALG=PROD;AF=0.000171;NSAMP=5;MSQ=17.47;RECLASSIFIED;AC=5;AN=29246;NFAM=5
chr16	1616528	1616587	chr16	1617467	1617509	220979	1432.69	+	-	DEL	PASS	220979	N	<DEL>	.	.	.	SVTYPE=DEL;POS=1616558;SVLEN=-931;END=1617489;STRANDS=+-:63;CIPOS=-30,29;CIEND=-22,20;CIPOS95=0,0;CIEND95=0,0;SU=63;PE=37;SR=26;ALG=PROD;AF=6.839e-05;NSAMP=2;MSQ=716.35;AC=2;AN=29246;NFAM=2	.
chr16	1650972	1650991	chr16	1651246	1651265	220980	409.35	+	-	BND	LOW	220980_1	N	N[chr16:1651257[	220980_2	N	]chr16:1650982]N	SVTYPE=BND;POS=1650982;STRANDS=+-:15;CIPOS=-10,9;CIEND=-10,9;CIPOS95=0,0;CIEND95=0,0;MATEID=220980_2;EVENT=220980;SU=15;PE=0;SR=15;ALG=PROD;AF=0.0001026;NSAMP=3;MSQ=13.03;RECLASSIFIED;AC=3;AN=29246;NFAM=3	SVTYPE=BND;POS=1651257;STRANDS=+-:15;CIPOS=-10,9;CIEND=-10,9;CIPOS95=0,0;CIEND95=0,0;MATEID=220980_1;EVENT=220980;SECONDARY;SU=15;PE=0;SR=15;ALG=PROD;AF=0.0001026;NSAMP=3;MSQ=13.03;RECLASSIFIED;AC=3;AN=29246;NFAM=3
chr16	1651400	1651419	chr16	1651761	1651780	220981	1028.96	+	-	BND	LOW	220981_1	N	N[chr16:1651772[	220981_2	N	]chr16:1651410]N	SVTYPE=BND;POS=1651410;STRANDS=+-:4;IMPRECISE;CIPOS=-10,9;CIEND=-10,9;CIPOS95=-1,1;CIEND95=-1,1;MATEID=220981_2;EVENT=220981;SU=4;PE=2;SR=2;ALG=PROD;AF=0.001299;NSAMP=38;MSQ=20.62;RECLASSIFIED;AC=38;AN=29246;NFAM=38	SVTYPE=BND;POS=1651772;STRANDS=+-:4;IMPRECISE;CIPOS=-10,9;CIEND=-10,9;CIPOS95=-1,1;CIEND95=-1,1;MATEID=220981_1;EVENT=220981;SECONDARY;SU=4;PE=2;SR=2;ALG=PROD;AF=0.001299;NSAMP=38;MSQ=20.62;RECLASSIFIED;AC=38;AN=29246;NFAM=38
chr16	1658735	1658780	chr16	1659660	1659704	220982	1057.9	+	-	DEL	PASS	220982	N	<DEL>	.	.	.	SVTYPE=DEL;POS=1658758;SVLEN=-925;END=1659683;STRANDS=+-:49;CIPOS=-23,22;CIEND=-23,21;CIPOS95=0,0;CIEND95=0,0;SU=49;PE=26;SR=23;ALG=PROD;AF=6.839e-05;NSAMP=2;MSQ=528.95;AC=2;AN=29246;NFAM=1	.
chr16	1666827	1666846	chr19	41900615	41900629	37287	83.66	+	+	BND	LOW	37287_1	N	N]chr19:41900625]	37287_2	N	N]chr16:1666837]	SVTYPE=BND;POS=1666837;STRANDS=++:16;CIPOS=-10,9;CIEND=-10,4;CIPOS95=0,0;CIEND95=0,0;MATEID=37287_2;EVENT=37287;SU=16;PE=8;SR=8;ALG=PROD;AF=3.419e-05;NSAMP=1;MSQ=83.66;AC=1;AN=29246;NFAM=1	SVTYPE=BND;POS=41900625;STRANDS=++:16;CIPOS=-10,4;CIEND=-10,9;CIPOS95=0,0;CIEND95=0,0;MATEID=37287_1;EVENT=37287;SECONDARY;SU=16;PE=8;SR=8;ALG=PROD;AF=3.419e-05;NSAMP=1;MSQ=83.66;AC=1;AN=29246;NFAM=1
chr16	1666847	1666853	chr19	41900354	41900373	37286	113.52	-	-	BND	LOW	37286_1	N	[chr19:41900365[N	37286_2	N	[chr16:1666852[N	SVTYPE=BND;POS=1666852;STRANDS=--:16;CIPOS=-4,2;CIEND=-10,9;CIPOS95=0,0;CIEND95=0,0;MATEID=37286_2;EVENT=37286;SU=16;PE=7;SR=9;ALG=PROD;AF=3.419e-05;NSAMP=1;MSQ=113.52;AC=1;AN=29246;NFAM=1	SVTYPE=BND;POS=41900365;STRANDS=--:16;CIPOS=-10,9;CIEND=-4,2;CIPOS95=0,0;CIEND95=0,0;MATEID=37286_1;EVENT=37286;SECONDARY;SU=16;PE=7;SR=9;ALG=PROD;AF=3.419e-05;NSAMP=1;MSQ=113.52;AC=1;AN=29246;NFAM=1
chr16	1705549	1705550	chr16	1705670	1705671	220984	479.61	+	-	DEL	PASS	220984	N	<DEL>	.	.	.	SVTYPE=DEL;POS=1705550;SVLEN=-121;END=1705671;STRANDS=+-:19;CIPOS=-1,0;CIEND=-1,0;CIPOS95=0,0;CIEND95=0,0;SU=19;PE=0;SR=19;ALG=PROD;AF=3.419e-05;NSAMP=1;MSQ=479.61;AC=1;AN=29246;NFAM=1	.
chr16	1718516	1718533	chr16	1718607	1718620	220985	1297.75	+	-	DEL	PASS	220985	N	<DEL>	.	.	.	SVTYPE=DEL;POS=1718525;SVLEN=-86;END=1718611;STRANDS=+-:45;CIPOS=-9,8;CIEND=-4,9;CIPOS95=0,0;CIEND95=0,0;SU=45;PE=0;SR=45;ALG=PROD;AF=3.419e-05;NSAMP=1;MSQ=122.8;AC=1;AN=29246;NFAM=1	.
chr16	1721023	1721040	chr16	10246074	10246092	481737	835.27	-	+	BND	LOW	481737_1	N	]chr16:10246084]N	481737_2	N	N[chr16:1721032[	SVTYPE=BND;POS=1721032;STRANDS=-+:4;IMPRECISE;CIPOS=-8,9;CIEND=-10,8;CIPOS95=0,2;CIEND95=-1,0;MATEID=481737_2;EVENT=481737;SU=4;PE=0;SR=4;ALG=PROD;AF=0.001265;NSAMP=37;MSQ=8.96;RECLASSIFIED;AC=37;AN=29246;NFAM=37	SVTYPE=BND;POS=10246084;STRANDS=-+:4;IMPRECISE;CIPOS=-10,8;CIEND=-8,9;CIPOS95=-1,0;CIEND95=0,2;MATEID=481737_1;EVENT=481737;SECONDARY;SU=4;PE=0;SR=4;ALG=PROD;AF=0.001265;NSAMP=37;MSQ=8.96;RECLASSIFIED;AC=37;AN=29246;NFAM=37
chr16	1735223	1735240	chr16	1735664	1735681	220988	662.88	+	-	BND	LOW	220988_1	N	N[chr16:1735674[	220988_2	N	]chr16:1735232]N	SVTYPE=BND;POS=1735232;STRANDS=+-:4;CIPOS=-9,8;CIEND=-9,8;CIPOS95=0,0;CIEND95=0,0;MATEID=220988_2;EVENT=220988;SU=4;PE=0;SR=4;ALG=PROD;AF=0.0006839;NSAMP=20;MSQ=24.18;RECLASSIFIED;AC=20;AN=29246;NFAM=20	SVTYPE=BND;POS=1735674;STRANDS=+-:4;CIPOS=-9,8;CIEND=-9,8;CIPOS95=0,0;CIEND95=0,0;MATEID=220988_1;EVENT=220988;SECONDARY;SU=4;PE=0;SR=4;ALG=PROD;AF=0.0006839;NSAMP=20;MSQ=24.18;RECLASSIFIED;AC=20;AN=29246;NFAM=20
chr16	1735638	1736281	chr16	1738869	1739658	481741	432.61	-	+	BND	LOW	481741_1	N	]chr16:1738899]N	481741_2	N	N[chr16:1736253[	SVTYPE=BND;POS=1736253;STRANDS=-+:19;IMPRECISE;CIPOS=-614,29;CIEND=-30,759;CIPOS95=-254,29;CIEND95=-30,334;MATEID=481741_2;EVENT=481741;SU=19;PE=19;SR=0;ALG=SUM;AF=0.0005813;NSAMP=17;MSQ=5.78;RECLASSIFIED;AC=17;AN=29246;NFAM=17	SVTYPE=BND;POS=1738899;STRANDS=-+:19;IMPRECISE;CIPOS=-30,759;CIEND=-614,29;CIPOS95=-30,334;CIEND95=-254,29;MATEID=481741_1;EVENT=481741;SECONDARY;SU=19;PE=19;SR=0;ALG=SUM;AF=0.0005813;NSAMP=17;MSQ=5.78;RECLASSIFIED;AC=17;AN=29246;NFAM=17
chr16	1735846	1736511	chr16	1739453	1740057	221005	670.69	+	-	DEL	PASS	221005	N	<DEL>	.	.	.	SVTYPE=DEL;POS=1735922;SVLEN=-3857;END=1739779;STRANDS=+-:37;IMPRECISE;CIPOS=-76,589;CIEND=-326,278;CIPOS95=-76,221;CIEND95=-215,215;SU=37;PE=36;SR=1;ALG=SUM;AF=0.0001026;NSAMP=3;MSQ=73.22;AC=3;AN=29246;NFAM=3	.
chr16	1735906	1735963	chr16	1736341	1736398	220990	869.41	+	-	BND	LOW	220990_1	N	N[chr16:1736371[	220990_2	N	]chr16:1735935]N	SVTYPE=BND;POS=1735935;STRANDS=+-:4;CIPOS=-29,28;CIEND=-29,28;CIPOS95=0,0;CIEND95=0,0;MATEID=220990_2;EVENT=220990;SU=4;PE=0;SR=4;ALG=PROD;AF=0.0006497;NSAMP=19;MSQ=24.51;RETAINED;RECLASSIFIED;AC=19;AN=29246;NFAM=19	SVTYPE=BND;POS=1736371;STRANDS=+-:4;CIPOS=-29,28;CIEND=-29,28;CIPOS95=0,0;CIEND95=0,0;MATEID=220990_1;EVENT=220990;SECONDARY;SU=4;PE=0;SR=4;ALG=PROD;AF=0.0006497;NSAMP=19;MSQ=24.51;RETAINED;RECLASSIFIED;AC=19;AN=29246;NFAM=19
chr16	1735964	1736053	chr16	1737721	1738164	481739	319.0	-	+	DUP	PASS	481739	N	<DUP>	.	.	.	SVTYPE=DUP;POS=1736005;SVLEN=1766;END=1737771;STRANDS=-+:11;IMPRECISE;CIPOS=-41,48;CIEND=-50,393;CIPOS95=-3,3;CIEND95=-50,63;SU=11;PE=11;SR=0;ALG=PROD;AF=0.000171;NSAMP=5;MSQ=4.2;RETAINED;AC=5;AN=29246;NFAM=5	.
chr16	1736078	1736168	chr16	1737116	1737386	220991	731.63	+	-	BND	LOW	220991_1	N	N[chr16:1737378[	220991_2	N	]chr16:1736088]N	SVTYPE=BND;POS=1736088;STRANDS=+-:9;IMPRECISE;CIPOS=-10,80;CIEND=-261,9;CIPOS95=-2,54;CIEND95=-67,3;MATEID=220991_2;EVENT=220991;SU=9;PE=9;SR=0;ALG=PROD;AF=0.0002052;NSAMP=6;MSQ=117.98;RECLASSIFIED;AC=6;AN=29246;NFAM=6	SVTYPE=BND;POS=1737378;STRANDS=+-:9;IMPRECISE;CIPOS=-261,9;CIEND=-10,80;CIPOS95=-67,3;CIEND95=-2,54;MATEID=220991_1;EVENT=220991;SECONDARY;SU=9;PE=9;SR=0;ALG=PROD;AF=0.0002052;NSAMP=6;MSQ=117.98;RECLASSIFIED;AC=6;AN=29246;NFAM=6
chr16	1736092	1736525	chr16	1739801	1740245	481743	144.96	-	+	BND	LOW	481743_1	N	]chr16:1739811]N	481743_2	N	N[chr16:1736517[	SVTYPE=BND;POS=1736517;STRANDS=-+:4;IMPRECISE;CIPOS=-424,9;CIEND=-10,434;CIPOS95=-134,2;CIEND95=-2,130;MATEID=481743_2;EVENT=481743;SU=4;PE=4;SR=0;ALG=PROD;AF=0.0002052;NSAMP=6;MSQ=11.13;RECLASSIFIED;AC=6;AN=29246;NFAM=6	SVTYPE=BND;POS=1739811;STRANDS=-+:4;IMPRECISE;CIPOS=-10,434;CIEND=-424,9;CIPOS95=-2,130;CIEND95=-134,2;MATEID=481743_1;EVENT=481743;SECONDARY;SU=4;PE=4;SR=0;ALG=PROD;AF=0.0002052;NSAMP=6;MSQ=11.13;RECLASSIFIED;AC=6;AN=29246;NFAM=6
chr16	1736355	1737673	chr16	1737562	1739173	220992	173360.0	+	-	DEL	PASS	220992	N	<DEL>	.	.	.	SVTYPE=DEL;POS=1736915;SVLEN=-1385;END=1738300;STRANDS=+-:1140;IMPRECISE;CIPOS=-560,758;CIEND=-738,873;CIPOS95=-236,236;CIEND95=-189,189;SU=1140;PE=1139;SR=1;ALG=SUM;AF=0.1044;NSAMP=2857;MSQ=35.83;RETAINED;MEDGQR=1.95;Q10GQR=1.37;AC=3053;AN=29244;NFAM=2733	.
chr16	1736390	1736812	chr16	1740849	1741306	481744	107.04	-	+	BND	LOW	481744_1	N	]chr16:1740859]N	481744_2	N	N[chr16:1736804[	SVTYPE=BND;POS=1736804;STRANDS=-+:8;IMPRECISE;CIPOS=-413,9;CIEND=-10,447;CIPOS95=-130,0;CIEND95=-2,144;MATEID=481744_2;EVENT=481744;SU=8;PE=8;SR=0;ALG=PROD;AF=0.0002393;NSAMP=7;MSQ=11.41;RECLASSIFIED;AC=7;AN=29246;NFAM=7	SVTYPE=BND;POS=1740859;STRANDS=-+:8;IMPRECISE;CIPOS=-10,447;CIEND=-413,9;CIPOS95=-2,144;CIEND95=-130,0;MATEID=481744_1;EVENT=481744;SECONDARY;SU=8;PE=8;SR=0;ALG=PROD;AF=0.0002393;NSAMP=7;MSQ=11.41;RECLASSIFIED;AC=7;AN=29246;NFAM=7
chr16	1736746	1737131	chr16	1738953	1739316	481742	341.39	-	+	BND	LOW	481742_1	N	]chr16:1738983]N	481742_2	N	N[chr16:1737103[	SVTYPE=BND;POS=1737103;STRANDS=-+:7;IMPRECISE;CIPOS=-356,29;CIEND=-30,333;CIPOS95=-69,29;CIEND95=-30,70;MATEID=481742_2;EVENT=481742;SU=7;PE=7;SR=0;ALG=PROD;AF=0.0003077;NSAMP=9;MSQ=14.72;RECLASSIFIED;AC=9;AN=29246;NFAM=9	SVTYPE=BND;POS=1738983;STRANDS=-+:7;IMPRECISE;CIPOS=-30,333;CIEND=-356,29;CIPOS95=-30,70;CIEND95=-69,29;MATEID=481742_1;EVENT=481742;SECONDARY;SU=7;PE=7;SR=0;ALG=PROD;AF=0.0003077;NSAMP=9;MSQ=14.72;RECLASSIFIED;AC=9;AN=29246;NFAM=9
chr16	1737549	1738067	chr16	1739047	1739838	481746	85390.9	-	+	BND	LOW	481746_1	N	]chr16:1739289]N	481746_2	N	N[chr16:1738019[	SVTYPE=BND;POS=1738019;STRANDS=-+:24;IMPRECISE;CIPOS=-469,49;CIEND=-242,549;CIPOS95=-167,49;CIEND95=-196,196;MATEID=481746_2;EVENT=481746;SU=24;PE=24;SR=0;ALG=SUM;AF=0.06938;NSAMP=2027;MSQ=21.09;RETAINED;RECLASSIFIED;AC=2029;AN=29246;NFAM=1926	SVTYPE=BND;POS=1739289;STRANDS=-+:24;IMPRECISE;CIPOS=-242,549;CIEND=-469,49;CIPOS95=-196,196;CIEND95=-167,49;MATEID=481746_1;EVENT=481746;SECONDARY;SU=24;PE=24;SR=0;ALG=SUM;AF=0.06938;NSAMP=2027;MSQ=21.09;RETAINED;RECLASSIFIED;AC=2029;AN=29246;NFAM=1926
chr16	1737845	1737864	chr16	1740047	1740066	481749	95.95	-	+	BND	LOW	481749_1	N	]chr16:1740057]N	481749_2	N	N[chr16:1737856[	SVTYPE=BND;POS=1737856;STRANDS=-+:6;IMPRECISE;CIPOS=-10,9;CIEND=-10,9;CIPOS95=-1,1;CIEND95=-1,1;MATEID=481749_2;EVENT=481749;SU=6;PE=4;SR=2;ALG=PROD;AF=6.839e-05;NSAMP=2;MSQ=15.44;RECLASSIFIED;AC=2;AN=29246;NFAM=2	SVTYPE=BND;POS=1740057;STRANDS=-+:6;IMPRECISE;CIPOS=-10,9;CIEND=-10,9;CIPOS95=-1,1;CIEND95=-1,1;MATEID=481749_1;EVENT=481749;SECONDARY;SU=6;PE=4;SR=2;ALG=PROD;AF=6.839e-05;NSAMP=2;MSQ=15.44;RECLASSIFIED;AC=2;AN=29246;NFAM=2
chr16	1737887	1737906	chr16	1738566	1738585	221007	948.25	+	-	BND	LOW	221007_1	N	N[chr16:1738577[	221007_2	N	]chr16:1737897]N	SVTYPE=BND;POS=1737897;STRANDS=+-:6;IMPRECISE;CIPOS=-10,9;CIEND=-10,9;CIPOS95=-3,3;CIEND95=-3,3;MATEID=221007_2;EVENT=221007;SU=6;PE=5;SR=1;ALG=PROD;AF=0.0009916;NSAMP=29;MSQ=26.33;RECLASSIFIED;AC=29;AN=29246;NFAM=29	SVTYPE=BND;POS=1738577;STRANDS=+-:6;IMPRECISE;CIPOS=-10,9;CIEND=-10,9;CIPOS95=-3,3;CIEND95=-3,3;MATEID=221007_1;EVENT=221007;SECONDARY;SU=6;PE=5;SR=1;ALG=PROD;AF=0.0009916;NSAMP=29;MSQ=26.33;RECLASSIFIED;AC=29;AN=29246;NFAM=29
chr16	1738235	1738306	chr16	1739435	1739486	481745	37638.4	-	+	BND	LOW	481745_1	N	]chr16:1739435]N	481745_2	N	N[chr16:1738267[	SVTYPE=BND;POS=1738267;STRANDS=-+:124;IMPRECISE;CIPOS=-31,40;CIEND=0,51;CIPOS95=-6,6;CIEND95=0,5;MATEID=481745_2;EVENT=481745;SU=124;PE=123;SR=1;ALG=PROD;AF=0.03016;NSAMP=879;MSQ=20.87;RECLASSIFIED;AC=882;AN=29246;NFAM=852	SVTYPE=BND;POS=1739435;STRANDS=-+:124;IMPRECISE;CIPOS=0,51;CIEND=-31,40;CIPOS95=0,5;CIEND95=-6,6;MATEID=481745_1;EVENT=481745;SECONDARY;SU=124;PE=123;SR=1;ALG=PROD;AF=0.03016;NSAMP=879;MSQ=20.87;RECLASSIFIED;AC=882;AN=29246;NFAM=852
chr16	1738274	1738495	chr16	1739639	1739967	481748	33580.0	-	+	BND	LOW	481748_1	N	]chr16:1739689]N	481748_2	N	N[chr16:1738447[	SVTYPE=BND;POS=1738447;STRANDS=-+:8;IMPRECISE;CIPOS=-172,49;CIEND=-50,278;CIPOS95=-69,49;CIEND95=-29,29;MATEID=481748_2;EVENT=481748;SU=8;PE=8;SR=0;ALG=PROD;AF=0.02811;NSAMP=822;MSQ=17.14;RECLASSIFIED;AC=822;AN=29246;NFAM=798	SVTYPE=BND;POS=1739689;STRANDS=-+:8;IMPRECISE;CIPOS=-50,278;CIEND=-172,49;CIPOS95=-29,29;CIEND95=-69,49;MATEID=481748_1;EVENT=481748;SECONDARY;SU=8;PE=8;SR=0;ALG=PROD;AF=0.02811;NSAMP=822;MSQ=17.14;RECLASSIFIED;AC=822;AN=29246;NFAM=798
chr16	1738714	1738773	chr16	1739461	1739514	481750	74025.4	-	+	BND	LOW	481750_1	N	]chr16:1739485]N	481750_2	N	N[chr16:1738745[	SVTYPE=BND;POS=1738745;STRANDS=-+:16;IMPRECISE;CIPOS=-30,29;CIEND=-24,29;CIPOS95=-1,1;CIEND95=-2,2;MATEID=481750_2;EVENT=481750;SU=16;PE=13;SR=3;ALG=PROD;AF=0.06794;NSAMP=1987;MSQ=23.37;RECLASSIFIED;AC=1987;AN=29246;NFAM=1967	SVTYPE=BND;POS=1739485;STRANDS=-+:16;IMPRECISE;CIPOS=-24,29;CIEND=-30,29;CIPOS95=-2,2;CIEND95=-1,1;MATEID=481750_1;EVENT=481750;SECONDARY;SU=16;PE=13;SR=3;ALG=PROD;AF=0.06794;NSAMP=1987;MSQ=23.37;RECLASSIFIED;AC=1987;AN=29246;NFAM=1967
chr16	1738979	1738990	chr16	1740009	1740020	221008	451.34	+	-	BND	LOW	221008_1	N	N[chr16:1740016[	221008_2	N	]chr16:1738985]N	SVTYPE=BND;POS=1738985;STRANDS=+-:6;CIPOS=-6,5;CIEND=-6,5;CIPOS95=0,0;CIEND95=0,0;MATEID=221008_2;EVENT=221008;SU=6;PE=0;SR=6;ALG=PROD;AF=0.0001368;NSAMP=4;MSQ=6.43;RECLASSIFIED;AC=4;AN=29246;NFAM=4	SVTYPE=BND;POS=1740016;STRANDS=+-:6;CIPOS=-6,5;CIEND=-6,5;CIPOS95=0,0;CIEND95=0,0;MATEID=221008_1;EVENT=221008;SECONDARY;SU=6;PE=0;SR=6;ALG=PROD;AF=0.0001368;NSAMP=4;MSQ=6.43;RECLASSIFIED;AC=4;AN=29246;NFAM=4
chr16	1739187	1739246	chr16	1739556	1739615	221010	1838.49	+	-	BND	LOW	221010_1	N	N[chr16:1739587[	221010_2	N	]chr16:1739217]N	SVTYPE=BND;POS=1739217;STRANDS=+-:17;IMPRECISE;CIPOS=-30,29;CIEND=-30,29;CIPOS95=-1,1;CIEND95=-1,1;MATEID=221010_2;EVENT=221010;SU=17;PE=15;SR=2;ALG=PROD;AF=0.001504;NSAMP=44;MSQ=14.18;RETAINED;RECLASSIFIED;AC=44;AN=29246;NFAM=44	SVTYPE=BND;POS=1739587;STRANDS=+-:17;IMPRECISE;CIPOS=-30,29;CIEND=-30,29;CIPOS95=-1,1;CIEND95=-1,1;MATEID=221010_1;EVENT=221010;SECONDARY;SU=17;PE=15;SR=2;ALG=PROD;AF=0.001504;NSAMP=44;MSQ=14.18;RETAINED;RECLASSIFIED;AC=44;AN=29246;NFAM=44
chr16	1739708	1739757	chr16	1740437	1740486	221011	5023.61	+	-	BND	LOW	221011_1	N	N[chr16:1740463[	221011_2	N	]chr16:1739733]N	SVTYPE=BND;POS=1739733;STRANDS=+-:28;CIPOS=-25,24;CIEND=-25,24;CIPOS95=0,0;CIEND95=0,0;MATEID=221011_2;EVENT=221011;SU=28;PE=16;SR=12;ALG=PROD;AF=0.002393;NSAMP=70;MSQ=17.73;RECLASSIFIED;AC=70;AN=29246;NFAM=70	SVTYPE=BND;POS=1740463;STRANDS=+-:28;CIPOS=-25,24;CIEND=-25,24;CIPOS95=0,0;CIEND95=0,0;MATEID=221011_1;EVENT=221011;SECONDARY;SU=28;PE=16;SR=12;ALG=PROD;AF=0.002393;NSAMP=70;MSQ=17.73;RECLASSIFIED;AC=70;AN=29246;NFAM=70
chr16	1750148	1750167	chr16	1750234	1750253	221016	101.69	+	-	BND	LOW	221016_1	N	N[chr16:1750245[	221016_2	N	]chr16:1750158]N	SVTYPE=BND;POS=1750158;STRANDS=+-:5;CIPOS=-10,9;CIEND=-10,9;CIPOS95=0,0;CIEND95=0,0;MATEID=221016_2;EVENT=221016;SU=5;PE=0;SR=5;ALG=PROD;AF=3.419e-05;NSAMP=1;MSQ=101.69;RECLASSIFIED;AC=1;AN=29246;NFAM=1	SVTYPE=BND;POS=1750245;STRANDS=+-:5;CIPOS=-10,9;CIEND=-10,9;CIPOS95=0,0;CIEND95=0,0;MATEID=221016_1;EVENT=221016;SECONDARY;SU=5;PE=0;SR=5;ALG=PROD;AF=3.419e-05;NSAMP=1;MSQ=101.69;RECLASSIFIED;AC=1;AN=29246;NFAM=1
chr16	1751570	1751608	chr16	1810425	1810467	221017	1453.35	+	-	BND	PASS	221017_1	N	N[chr16:1810448[	221017_2	N	]chr16:1751592]N	SVTYPE=BND;POS=1751592;STRANDS=+-:67;CIPOS=-22,16;CIEND=-22,20;CIPOS95=0,0;CIEND95=0,0;MATEID=221017_2;EVENT=221017;SU=67;PE=37;SR=30;ALG=PROD;AF=3.419e-05;NSAMP=1;MSQ=587.31;RECLASSIFIED;AC=1;AN=29246;NFAM=1	SVTYPE=BND;POS=1810448;STRANDS=+-:67;CIPOS=-22,20;CIEND=-22,16;CIPOS95=0,0;CIEND95=0,0;MATEID=221017_1;EVENT=221017;SECONDARY;SU=67;PE=37;SR=30;ALG=PROD;AF=3.419e-05;NSAMP=1;MSQ=587.31;RECLASSIFIED;AC=1;AN=29246;NFAM=1
chr16	1751572	1751616	chr16	1810848	1810893	481751	640.91	-	+	BND	PASS	481751_1	N	]chr16:1810871]N	481751_2	N	N[chr16:1751596[	SVTYPE=BND;POS=1751596;STRANDS=-+:57;CIPOS=-23,21;CIEND=-23,22;CIPOS95=0,0;CIEND95=0,0;MATEID=481751_2;EVENT=481751;SU=57;PE=30;SR=27;ALG=PROD;AF=3.419e-05;NSAMP=1;MSQ=240.36;RECLASSIFIED;AC=1;AN=29246;NFAM=1	SVTYPE=BND;POS=1810871;STRANDS=-+:57;CIPOS=-23,22;CIEND=-23,21;CIPOS95=0,0;CIEND95=0,0;MATEID=481751_1;EVENT=481751;SECONDARY;SU=57;PE=30;SR=27;ALG=PROD;AF=3.419e-05;NSAMP=1;MSQ=240.36;RECLASSIFIED;AC=1;AN=29246;NFAM=1
chr16	1771167	1771186	chr16	1825928	1825930	221020	1229.12	+	-	DEL	PASS	221020	N	<DEL>	.	.	.	SVTYPE=DEL;POS=1771177;SVLEN=-54753;END=1825930;STRANDS=+-:51;CIPOS=-10,9;CIEND=-2,0;CIPOS95=0,0;CIEND95=0,0;SU=51;PE=35;SR=16;ALG=PROD;AF=3.419e-05;NSAMP=1;MSQ=1229.12;AC=1;AN=29246;NFAM=1	.
chr16	1772252	1772261	chr16	1772313	1772322	221021	191.95	+	-	DEL	PASS	221021	N	<DEL>	.	.	.	SVTYPE=DEL;POS=1772257;SVLEN=-61;END=1772318;STRANDS=+-:7;CIPOS=-5,4;CIEND=-5,4;CIPOS95=0,0;CIEND95=0,0;SU=7;PE=0;SR=7;ALG=PROD;AF=3.419e-05;NSAMP=1;MSQ=191.81;AC=1;AN=29246;NFAM=1	.
chr16	1784143	1784162	chr16	1784428	1784447	221023	19.61	+	-	BND	LOW	221023_1	N	N[chr16:1784439[	221023_2	N	]chr16:1784153]N	SVTYPE=BND;POS=1784153;STRANDS=+-:5;CIPOS=-10,9;CIEND=-10,9;CIPOS95=0,0;CIEND95=0,0;MATEID=221023_2;EVENT=221023;SU=5;PE=0;SR=5;ALG=PROD;AF=3.419e-05;NSAMP=1;MSQ=4.68;RECLASSIFIED;AC=1;AN=29246;NFAM=1	SVTYPE=BND;POS=1784439;STRANDS=+-:5;CIPOS=-10,9;CIEND=-10,9;CIPOS95=0,0;CIEND95=0,0;MATEID=221023_1;EVENT=221023;SECONDARY;SU=5;PE=0;SR=5;ALG=PROD;AF=3.419e-05;NSAMP=1;MSQ=4.68;RECLASSIFIED;AC=1;AN=29246;NFAM=1
chr16	1784365	1784382	chr16	1784657	1784674	221024	31.72	+	-	BND	LOW	221024_1	N	N[chr16:1784667[	221024_2	N	]chr16:1784374]N	SVTYPE=BND;POS=1784374;STRANDS=+-:4;CIPOS=-9,8;CIEND=-9,8;CIPOS95=0,0;CIEND95=0,0;MATEID=221024_2;EVENT=221024;SU=4;PE=0;SR=4;ALG=PROD;AF=0.0001026;NSAMP=3;MSQ=10.05;RECLASSIFIED;AC=3;AN=29246;NFAM=3	SVTYPE=BND;POS=1784667;STRANDS=+-:4;CIPOS=-9,8;CIEND=-9,8;CIPOS95=0,0;CIEND95=0,0;MATEID=221024_1;EVENT=221024;SECONDARY;SU=4;PE=0;SR=4;ALG=PROD;AF=0.0001026;NSAMP=3;MSQ=10.05;RECLASSIFIED;AC=3;AN=29246;NFAM=3
chr16	1787210	1787269	chr16	1796751	1796800	481752	594.26	-	+	DUP	PASS	481752	N	<DUP>	.	.	.	SVTYPE=DUP;POS=1787240;SVLEN=9535;END=1796775;STRANDS=-+:56;CIPOS=-30,29;CIEND=-24,25;CIPOS95=0,0;CIEND95=0,0;SU=56;PE=43;SR=13;ALG=PROD;AF=6.839e-05;NSAMP=2;MSQ=157.85;AC=2;AN=29246;NFAM=2	.
chr16	1796795	1797060	chr16	1802627	1802810	221027	113.72	+	-	DEL	PASS	221027	N	<DEL>	.	.	.	SVTYPE=DEL;POS=1796805;SVLEN=-5996;END=1802801;STRANDS=+-:9;IMPRECISE;CIPOS=-10,255;CIEND=-174,9;CIPOS95=-3,49;CIEND95=-42,3;SU=9;PE=9;SR=0;ALG=PROD;AF=3.419e-05;NSAMP=1;MSQ=113.72;AC=1;AN=29246;NFAM=1	.
chr16	1797581	1797600	chr16	1807978	1807997	221028	302.64	+	-	DEL	PASS	221028	N	<DEL>	.	.	.	SVTYPE=DEL;POS=1797591;SVLEN=-10397;END=1807988;STRANDS=+-:11;CIPOS=-10,9;CIEND=-10,9;CIPOS95=0,0;CIEND95=0,0;SU=11;PE=7;SR=4;ALG=PROD;AF=3.419e-05;NSAMP=1;MSQ=302.64;AC=1;AN=29246;NFAM=1	.
chr16	1799015	1799034	chr16	1818042	1818048	481753	284.2	-	+	DUP	PASS	481753	N	<DUP>	.	.	.	SVTYPE=DUP;POS=1799025;SVLEN=19020;END=1818045;STRANDS=-+:24;CIPOS=-10,9;CIEND=-3,3;CIPOS95=0,0;CIEND95=0,0;SU=24;PE=17;SR=7;ALG=PROD;AF=3.419e-05;NSAMP=1;MSQ=283.9;AC=1;AN=29246;NFAM=1	.
chr16	1801174	1801425	chr16	1807996	1808314	221029	269.77	+	-	DEL	PASS	221029	N	<DEL>	.	.	.	SVTYPE=DEL;POS=1801184;SVLEN=-7121;END=1808305;STRANDS=+-:11;IMPRECISE;CIPOS=-10,241;CIEND=-309,9;CIPOS95=-3,48;CIEND95=-102,0;SU=11;PE=11;SR=0;ALG=PROD;AF=3.419e-05;NSAMP=1;MSQ=269.77;AC=1;AN=29246;NFAM=1	.
chr16	1802625	1803363	chr16	1803680	1804231	481754	394.27	-	+	BND	LOW	481754_1	N	]chr16:1803710]N	481754_2	N	N[chr16:1803335[	SVTYPE=BND;POS=1803335;STRANDS=-+:17;IMPRECISE;CIPOS=-709,29;CIEND=-30,521;CIPOS95=-241,29;CIEND95=-30,243;MATEID=481754_2;EVENT=481754;SU=17;PE=17;SR=0;ALG=SUM;AF=0.0004787;NSAMP=14;MSQ=15.59;RECLASSIFIED;AC=14;AN=29246;NFAM=14	SVTYPE=BND;POS=1803710;STRANDS=-+:17;IMPRECISE;CIPOS=-30,521;CIEND=-709,29;CIPOS95=-30,243;CIEND95=-241,29;MATEID=481754_1;EVENT=481754;SECONDARY;SU=17;PE=17;SR=0;ALG=SUM;AF=0.0004787;NSAMP=14;MSQ=15.59;RECLASSIFIED;AC=14;AN=29246;NFAM=14
chr16	1802841	1802860	chr16	1808211	1808230	221030	1184.22	+	-	DEL	PASS	221030	N	<DEL>	.	.	.	SVTYPE=DEL;POS=1802851;SVLEN=-5370;END=1808221;STRANDS=+-:20;CIPOS=-10,9;CIEND=-10,9;CIPOS95=0,0;CIEND95=0,0;SU=20;PE=0;SR=20;ALG=PROD;AF=3.419e-05;NSAMP=1;MSQ=1184.22;AC=1;AN=29246;NFAM=1	.
chr16	1803341	1803400	chr16	1803790	1803849	221031	1143.79	+	-	BND	LOW	221031_1	N	N[chr16:1803821[	221031_2	N	]chr16:1803371]N	SVTYPE=BND;POS=1803371;STRANDS=+-:15;IMPRECISE;CIPOS=-30,29;CIEND=-30,29;CIPOS95=-1,1;CIEND95=-1,1;MATEID=221031_2;EVENT=221031;SU=15;PE=13;SR=2;ALG=PROD;AF=0.0003077;NSAMP=9;MSQ=19.09;RECLASSIFIED;AC=9;AN=29246;NFAM=9	SVTYPE=BND;POS=1803821;STRANDS=+-:15;IMPRECISE;CIPOS=-30,29;CIEND=-30,29;CIPOS95=-1,1;CIEND95=-1,1;MATEID=221031_1;EVENT=221031;SECONDARY;SU=15;PE=13;SR=2;ALG=PROD;AF=0.0003077;NSAMP=9;MSQ=19.09;RECLASSIFIED;AC=9;AN=29246;NFAM=9
chr16	1803687	1803706	chr16	1806341	1806360	221032	347.48	+	-	DEL	PASS	221032	N	<DEL>	.	.	.	SVTYPE=DEL;POS=1803697;SVLEN=-2654;END=1806351;STRANDS=+-:17;IMPRECISE;CIPOS=-10,9;CIEND=-10,9;CIPOS95=-1,1;CIEND95=-1,0;SU=17;PE=14;SR=3;ALG=PROD;AF=3.419e-05;NSAMP=1;MSQ=347.48;AC=1;AN=29246;NFAM=1	.
chr16	1803850	1803862	chr16	1805037	1805050	221033	236.7	+	-	DEL	PASS	221033	N	<DEL>	.	.	.	SVTYPE=DEL;POS=1803856;SVLEN=-1188;END=1805044;STRANDS=+-:11;CIPOS=-6,6;CIEND=-7,6;CIPOS95=0,0;CIEND95=0,0;SU=11;PE=6;SR=5;ALG=PROD;AF=3.419e-05;NSAMP=1;MSQ=236.7;AC=1;AN=29246;NFAM=1	.
chr16	1815676	1815950	chr16	1823298	1823746	481755	20.56	-	+	BND	LOW	481755_1	N	]chr16:1823308]N	481755_2	N	N[chr16:1815942[	SVTYPE=BND;POS=1815942;STRANDS=-+:10;IMPRECISE;CIPOS=-265,9;CIEND=-10,438;CIPOS95=-54,3;CIEND95=-2,105;MATEID=481755_2;EVENT=481755;SU=10;PE=10;SR=0;ALG=PROD;AF=6.839e-05;NSAMP=2;MSQ=9.72;RECLASSIFIED;AC=2;AN=29246;NFAM=2	SVTYPE=BND;POS=1823308;STRANDS=-+:10;IMPRECISE;CIPOS=-10,438;CIEND=-265,9;CIPOS95=-2,105;CIEND95=-54,3;MATEID=481755_1;EVENT=481755;SECONDARY;SU=10;PE=10;SR=0;ALG=PROD;AF=6.839e-05;NSAMP=2;MSQ=9.72;RECLASSIFIED;AC=2;AN=29246;NFAM=2
chr16	1829373	1829842	chr16	1832130	1832753	481756	47.49	-	+	DUP	PASS	481756	N	<DUP>	.	.	.	SVTYPE=DUP;POS=1829833;SVLEN=2307;END=1832140;STRANDS=-+:4;IMPRECISE;CIPOS=-460,9;CIEND=-10,613;CIPOS95=-120,2;CIEND95=-2,138;SU=4;PE=4;SR=0;ALG=PROD;AF=6.839e-05;NSAMP=2;MSQ=23.08;AC=2;AN=29246;NFAM=2	.
chr16	1829909	1829954	chr16	1831721	1831767	221036	1066.87	+	-	DEL	PASS	221036	N	<DEL>	.	.	.	SVTYPE=DEL;POS=1829932;SVLEN=-1813;END=1831745;STRANDS=+-:44;CIPOS=-23,22;CIEND=-24,22;CIPOS95=0,0;CIEND95=0,0;SU=44;PE=23;SR=21;ALG=PROD;AF=6.839e-05;NSAMP=2;MSQ=398.58;AC=2;AN=29246;NFAM=2	.
chr16	1833456	1833498	chr16	1836368	1836411	481757	461.14	-	+	BND	LOW	481757_1	N	]chr16:1836390]N	481757_2	N	N[chr16:1833479[	SVTYPE=BND;POS=1833479;STRANDS=-+:48;CIPOS=-22,20;CIEND=-22,21;CIPOS95=0,0;CIEND95=0,0;MATEID=481757_2;EVENT=481757;SU=48;PE=22;SR=26;ALG=PROD;AF=6.839e-05;NSAMP=2;MSQ=230.57;RECLASSIFIED;AC=2;AN=29246;NFAM=2	SVTYPE=BND;POS=1836390;STRANDS=-+:48;CIPOS=-22,21;CIEND=-22,20;CIPOS95=0,0;CIEND95=0,0;MATEID=481757_1;EVENT=481757;SECONDARY;SU=48;PE=22;SR=26;ALG=PROD;AF=6.839e-05;NSAMP=2;MSQ=230.57;RECLASSIFIED;AC=2;AN=29246;NFAM=2
chr16	1833700	1833746	chr16	1836369	1836415	221038	910.43	+	-	BND	PASS	221038_1	N	N[chr16:1836394[	221038_2	N	]chr16:1833723]N	SVTYPE=BND;POS=1833723;STRANDS=+-:41;CIPOS=-23,23;CIEND=-24,22;CIPOS95=0,0;CIEND95=0,0;MATEID=221038_2;EVENT=221038;SU=41;PE=26;SR=15;ALG=PROD;AF=6.839e-05;NSAMP=2;MSQ=455.21;RECLASSIFIED;AC=2;AN=29246;NFAM=2	SVTYPE=BND;POS=1836394;STRANDS=+-:41;CIPOS=-24,22;CIEND=-23,23;CIPOS95=0,0;CIEND95=0,0;MATEID=221038_1;EVENT=221038;SECONDARY;SU=41;PE=26;SR=15;ALG=PROD;AF=6.839e-05;NSAMP=2;MSQ=455.21;RECLASSIFIED;AC=2;AN=29246;NFAM=2
chr16	1836490	1836490	chr16	1836796	1836796	221039	359621.0	+	-	DEL	PASS	221039	N	<DEL>	.	.	.	SVTYPE=DEL;POS=1836490;SVLEN=-306;END=1836796;STRANDS=+-:8862;CIPOS=0,0;CIEND=0,0;CIPOS95=0,0;CIEND95=0,0;SU=8862;PE=859;SR=8003;ALG=PROD;AF=0.01494;NSAMP=432;MSQ=455.22;MEDGQR=2.41;Q10GQR=2.12;AC=437;AN=29246;NFAM=399	.
chr16	1849536	1849551	chr20	50787276	50787292	37601	198993.0	-	+	BND	LOW	37601_1	N	]chr20:50787284]N	37601_2	N	N[chr16:1849546[	SVTYPE=BND;POS=1849546;STRANDS=-+:5;CIPOS=-9,6;CIEND=-8,8;CIPOS95=0,0;CIEND95=0,0;MATEID=37601_2;EVENT=37601;SU=5;PE=1;SR=4;ALG=PROD;AF=0.1315;NSAMP=3845;MSQ=31.36;AC=3845;AN=29246;NFAM=3700	SVTYPE=BND;POS=50787284;STRANDS=-+:5;CIPOS=-8,8;CIEND=-9,6;CIPOS95=0,0;CIEND95=0,0;MATEID=37601_1;EVENT=37601;SECONDARY;SU=5;PE=1;SR=4;ALG=PROD;AF=0.1315;NSAMP=3845;MSQ=31.36;AC=3845;AN=29246;NFAM=3700
chr16	1856241	1856260	chr16	1856822	1856841	221041	815.72	+	-	DEL	PASS	221041	N	<DEL>	.	.	.	SVTYPE=DEL;POS=1856249;SVLEN=-576;END=1856825;STRANDS=+-:54;CIPOS=-8,11;CIEND=-3,16;CIPOS95=0,0;CIEND95=0,0;SU=54;PE=39;SR=15;ALG=PROD;AF=0.0002737;NSAMP=8;MSQ=101.78;AC=8;AN=29226;NFAM=8	.
chr16	1870723	1871268	chr16	2306759	2307025	565316	181.63	-	-	BND	LOW	565316_1	N	[chr16:2307017[N	565316_2	N	[chr16:1871260[N	SVTYPE=BND;POS=1871260;STRANDS=--:6;IMPRECISE;CIPOS=-536,9;CIEND=-257,9;CIPOS95=-180,1;CIEND95=-110,1;MATEID=565316_2;EVENT=565316;SU=6;PE=6;SR=0;ALG=PROD;AF=0.0003419;NSAMP=10;MSQ=13.42;AC=10;AN=29246;NFAM=10	SVTYPE=BND;POS=2307017;STRANDS=--:6;IMPRECISE;CIPOS=-257,9;CIEND=-536,9;CIPOS95=-110,1;CIEND95=-180,1;MATEID=565316_1;EVENT=565316;SECONDARY;SU=6;PE=6;SR=0;ALG=PROD;AF=0.0003419;NSAMP=10;MSQ=13.42;AC=10;AN=29246;NFAM=10
chr16	1871065	1871730	chr19	47033354	47034024	37302	1181.85	-	-	BND	LOW	37302_1	N	[chr19:47033976[N	37302_2	N	[chr16:1871538[N	SVTYPE=BND;POS=1871538;STRANDS=--:53;IMPRECISE;CIPOS=-472,193;CIEND=-621,49;CIPOS95=-122,122;CIEND95=-162,49;MATEID=37302_2;EVENT=37302;SU=53;PE=53;SR=0;ALG=SUM;AF=0.001299;NSAMP=38;MSQ=28.71;AC=38;AN=29246;NFAM=38	SVTYPE=BND;POS=47033976;STRANDS=--:53;IMPRECISE;CIPOS=-621,49;CIEND=-472,193;CIPOS95=-162,49;CIEND95=-122,122;MATEID=37302_1;EVENT=37302;SECONDARY;SU=53;PE=53;SR=0;ALG=SUM;AF=0.001299;NSAMP=38;MSQ=28.71;AC=38;AN=29246;NFAM=38
chr16	1881970	1881975	chr16	1895797	1895801	221045	512.55	+	-	DEL	PASS	221045	N	<DEL>	.	.	.	SVTYPE=DEL;POS=1881973;SVLEN=-13827;END=1895800;STRANDS=+-:23;CIPOS=-3,2;CIEND=-3,1;CIPOS95=0,0;CIEND95=0,0;SU=23;PE=11;SR=12;ALG=PROD;AF=3.419e-05;NSAMP=1;MSQ=512.55;AC=1;AN=29246;NFAM=1	.
chr16	1887263	1887560	chr16	1888726	1888977	481758	389.6	-	+	DUP	PASS	481758	N	<DUP>	.	.	.	SVTYPE=DUP;POS=1887531;SVLEN=1225;END=1888756;STRANDS=-+:40;IMPRECISE;CIPOS=-268,29;CIEND=-30,221;CIPOS95=-33,29;CIEND95=-21,21;SU=40;PE=40;SR=0;ALG=PROD;AF=0.000171;NSAMP=5;MSQ=40.28;AC=5;AN=29246;NFAM=5	.
chr16	1887706	1887724	chr16	1888109	1888126	221046	571.89	+	-	BND	LOW	221046_1	N	N[chr16:1888119[	221046_2	N	]chr16:1887716]N	SVTYPE=BND;POS=1887716;STRANDS=+-:4;IMPRECISE;CIPOS=-10,8;CIEND=-9,8;CIPOS95=-1,0;CIEND95=0,0;MATEID=221046_2;EVENT=221046;SU=4;PE=0;SR=4;ALG=PROD;AF=0.0005813;NSAMP=17;MSQ=23.46;RECLASSIFIED;AC=17;AN=29246;NFAM=17	SVTYPE=BND;POS=1888119;STRANDS=+-:4;IMPRECISE;CIPOS=-9,8;CIEND=-10,8;CIPOS95=0,0;CIEND95=-1,0;MATEID=221046_1;EVENT=221046;SECONDARY;SU=4;PE=0;SR=4;ALG=PROD;AF=0.0005813;NSAMP=17;MSQ=23.46;RECLASSIFIED;AC=17;AN=29246;NFAM=17
chr16	1888690	1888754	chr19	2707035	2707179	37118	118839.0	-	+	BND	LOW	37118_1	N	]chr19:2707048]N	37118_2	N	N[chr16:1888746[	SVTYPE=BND;POS=1888746;STRANDS=-+:3160;IMPRECISE;CIPOS=-55,9;CIEND=-13,131;CIPOS95=0,0;CIEND95=-5,5;MATEID=37118_2;EVENT=37118;SU=3160;PE=3160;SR=0;ALG=PROD;AF=0.0571;NSAMP=1670;MSQ=53.91;AC=1670;AN=29246;NFAM=1646	SVTYPE=BND;POS=2707048;STRANDS=-+:3160;IMPRECISE;CIPOS=-13,131;CIEND=-55,9;CIPOS95=-5,5;CIEND95=0,0;MATEID=37118_1;EVENT=37118;SECONDARY;SU=3160;PE=3160;SR=0;ALG=PROD;AF=0.0571;NSAMP=1670;MSQ=53.91;AC=1670;AN=29246;NFAM=1646
chr16	1889434	1889450	chr19	57657284	57657301	37363	12.11	-	-	BND	LOW	37363_1	N	[chr19:57657294[N	37363_2	N	[chr16:1889442[N	SVTYPE=BND;POS=1889442;STRANDS=--:4;IMPRECISE;CIPOS=-7,9;CIEND=-9,8;CIPOS95=0,3;CIEND95=0,0;MATEID=37363_2;EVENT=37363;SU=4;PE=0;SR=4;ALG=PROD;AF=3.419e-05;NSAMP=1;MSQ=12.11;AC=1;AN=29246;NFAM=1	SVTYPE=BND;POS=57657294;STRANDS=--:4;IMPRECISE;CIPOS=-9,8;CIEND=-7,9;CIPOS95=0,0;CIEND95=0,3;MATEID=37363_1;EVENT=37363;SECONDARY;SU=4;PE=0;SR=4;ALG=PROD;AF=3.419e-05;NSAMP=1;MSQ=12.11;AC=1;AN=29246;NFAM=1
chr16	1893880	1893933	chr16	1894491	1894543	221047	620.35	+	-	DEL	PASS	221047	N	<DEL>	.	.	.	SVTYPE=DEL;POS=1893907;SVLEN=-611;END=1894518;STRANDS=+-:37;CIPOS=-27,26;CIEND=-27,25;CIPOS95=0,0;CIEND95=0,0;SU=37;PE=20;SR=17;ALG=PROD;AF=0.0001026;NSAMP=3;MSQ=206.6;AC=3;AN=29246;NFAM=3	.
chr16	1895152	1895615	chr16	1897573	1897949	481759	76.09	-	+	BND	LOW	481759_1	N	]chr16:1897583]N	481759_2	N	N[chr16:1895607[	SVTYPE=BND;POS=1895607;STRANDS=-+:7;IMPRECISE;CIPOS=-454,9;CIEND=-10,366;CIPOS95=-123,1;CIEND95=-2,111;MATEID=481759_2;EVENT=481759;SU=7;PE=7;SR=0;ALG=PROD;AF=3.419e-05;NSAMP=1;MSQ=76.09;RECLASSIFIED;AC=1;AN=29246;NFAM=1	SVTYPE=BND;POS=1897583;STRANDS=-+:7;IMPRECISE;CIPOS=-10,366;CIEND=-454,9;CIPOS95=-2,111;CIEND95=-123,1;MATEID=481759_1;EVENT=481759;SECONDARY;SU=7;PE=7;SR=0;ALG=PROD;AF=3.419e-05;NSAMP=1;MSQ=76.09;RECLASSIFIED;AC=1;AN=29246;NFAM=1
chr16	1895571	1895930	chr16	1897114	1897473	221049	26.62	+	-	DEL	PASS	221049	N	<DEL>	.	.	.	SVTYPE=DEL;POS=1895581;SVLEN=-1883;END=1897464;STRANDS=+-:6;IMPRECISE;CIPOS=-10,349;CIEND=-350,9;CIPOS95=-2,89;CIEND95=-68,2;SU=6;PE=6;SR=0;ALG=PROD;AF=3.419e-05;NSAMP=1;MSQ=26.62;AC=1;AN=29246;NFAM=1	.
chr16	1895608	1895937	chr16	1901567	1901846	221050	260.56	+	-	DEL	PASS	221050	N	<DEL>	.	.	.	SVTYPE=DEL;POS=1895618;SVLEN=-6219;END=1901837;STRANDS=+-:15;IMPRECISE;CIPOS=-10,319;CIEND=-270,9;CIPOS95=-2,68;CIEND95=-40,1;SU=15;PE=15;SR=0;ALG=PROD;AF=3.419e-05;NSAMP=1;MSQ=260.56;AC=1;AN=29246;NFAM=1	.
chr16	1902454	1902467	chr16	1902570	1902584	221051	143.77	+	-	BND	LOW	221051_1	N	N[chr16:1902576[	221051_2	N	]chr16:1902463]N	SVTYPE=BND;POS=1902463;STRANDS=+-:5;IMPRECISE;CIPOS=-9,4;CIEND=-5,9;CIPOS95=-1,0;CIEND95=0,3;MATEID=221051_2;EVENT=221051;SU=5;PE=0;SR=5;ALG=PROD;AF=3.419e-05;NSAMP=1;MSQ=143.77;RECLASSIFIED;AC=1;AN=29246;NFAM=1	SVTYPE=BND;POS=1902576;STRANDS=+-:5;IMPRECISE;CIPOS=-5,9;CIEND=-9,4;CIPOS95=0,3;CIEND95=-1,0;MATEID=221051_1;EVENT=221051;SECONDARY;SU=5;PE=0;SR=5;ALG=PROD;AF=3.419e-05;NSAMP=1;MSQ=143.77;RECLASSIFIED;AC=1;AN=29246;NFAM=1
chr16	1906923	1906942	chr16	1907036	1907041	221054	327.23	+	-	BND	PASS	221054_1	N	N[chr16:1907040[	221054_2	N	]chr16:1906933]N	SVTYPE=BND;POS=1906933;STRANDS=+-:13;CIPOS=-10,9;CIEND=-3,2;CIPOS95=0,0;CIEND95=0,0;MATEID=221054_2;EVENT=221054;SU=13;PE=0;SR=13;ALG=PROD;AF=3.419e-05;NSAMP=1;MSQ=326.63;RECLASSIFIED;AC=1;AN=29246;NFAM=1	SVTYPE=BND;POS=1907040;STRANDS=+-:13;CIPOS=-3,2;CIEND=-10,9;CIPOS95=0,0;CIEND95=0,0;MATEID=221054_1;EVENT=221054;SECONDARY;SU=13;PE=0;SR=13;ALG=PROD;AF=3.419e-05;NSAMP=1;MSQ=326.63;RECLASSIFIED;AC=1;AN=29246;NFAM=1
chr16	1909744	1909746	chr16	1915961	1915963	221055	1001.25	+	-	DEL	PASS	221055	N	<DEL>	.	.	.	SVTYPE=DEL;POS=1909746;SVLEN=-6217;END=1915963;STRANDS=+-:40;CIPOS=-2,0;CIEND=-2,0;CIPOS95=0,0;CIEND95=0,0;SU=40;PE=21;SR=19;ALG=PROD;AF=3.419e-05;NSAMP=1;MSQ=1001.24;AC=1;AN=29246;NFAM=1	.
chr16	1911468	1911482	chr16	1914831	1914834	221056	761.47	+	-	DEL	PASS	221056	N	<DEL>	.	.	.	SVTYPE=DEL;POS=1911478;SVLEN=-3356;END=1914834;STRANDS=+-:30;CIPOS=-10,4;CIEND=-3,0;CIPOS95=0,0;CIEND95=0,0;SU=30;PE=18;SR=12;ALG=PROD;AF=3.419e-05;NSAMP=1;MSQ=761.47;AC=1;AN=29246;NFAM=1	.
chr16	1919799	1920007	chr16	1920473	1920709	481760	1.58831e+06	-	+	DUP	PASS	481760	N	<DUP>	.	.	.	SVTYPE=DUP;POS=1919998;SVLEN=494;END=1920492;STRANDS=-+:579;IMPRECISE;CIPOS=-199,9;CIEND=-19,217;CIPOS95=-2,2;CIEND95=-6,6;SU=579;PE=579;SR=0;ALG=PROD;AF=0.3612;NSAMP=7582;MSQ=138.1;AC=10565;AN=29246;NFAM=7052	.
chr16	1922372	1922421	chr16	1922463	1922512	221060	329.63	+	-	BND	LOW	221060_1	N	N[chr16:1922489[	221060_2	N	]chr16:1922397]N	SVTYPE=BND;POS=1922397;STRANDS=+-:12;CIPOS=-25,24;CIEND=-25,24;CIPOS95=0,0;CIEND95=0,0;MATEID=221060_2;EVENT=221060;SU=12;PE=0;SR=12;ALG=PROD;AF=6.839e-05;NSAMP=2;MSQ=164.81;RECLASSIFIED;AC=2;AN=29246;NFAM=2	SVTYPE=BND;POS=1922489;STRANDS=+-:12;CIPOS=-25,24;CIEND=-25,24;CIPOS95=0,0;CIEND95=0,0;MATEID=221060_1;EVENT=221060;SECONDARY;SU=12;PE=0;SR=12;ALG=PROD;AF=6.839e-05;NSAMP=2;MSQ=164.81;RECLASSIFIED;AC=2;AN=29246;NFAM=2
chr16	1923073	1923091	chr16	1923457	1923472	221061	586.14	+	-	BND	LOW	221061_1	N	N[chr16:1923467[	221061_2	N	]chr16:1923083]N	SVTYPE=BND;POS=1923083;STRANDS=+-:8;CIPOS=-10,8;CIEND=-9,6;CIPOS95=0,0;CIEND95=0,0;MATEID=221061_2;EVENT=221061;SU=8;PE=4;SR=4;ALG=PROD;AF=0.0002735;NSAMP=8;MSQ=63;RECLASSIFIED;AC=8;AN=29246;NFAM=8	SVTYPE=BND;POS=1923467;STRANDS=+-:8;CIPOS=-9,6;CIEND=-10,8;CIPOS95=0,0;CIEND95=0,0;MATEID=221061_1;EVENT=221061;SECONDARY;SU=8;PE=4;SR=4;ALG=PROD;AF=0.0002735;NSAMP=8;MSQ=63;RECLASSIFIED;AC=8;AN=29246;NFAM=8
chr16	1927787	1927999	chr16	1928879	1929091	221062	4063.59	+	-	BND	LOW	221062_1	N	N[chr16:1929085[	221062_2	N	]chr16:1927800]N	SVTYPE=BND;POS=1927800;STRANDS=+-:155;IMPRECISE;CIPOS=-13,199;CIEND=-205,7;CIPOS95=-4,4;CIEND95=-6,6;MATEID=221062_2;EVENT=221062;SU=155;PE=155;SR=0;ALG=PROD;AF=0.0005471;NSAMP=16;MSQ=240.2;RETAINED;RECLASSIFIED;AC=16;AN=29246;NFAM=14	SVTYPE=BND;POS=1929085;STRANDS=+-:155;IMPRECISE;CIPOS=-205,7;CIEND=-13,199;CIPOS95=-6,6;CIEND95=-4,4;MATEID=221062_1;EVENT=221062;SECONDARY;SU=155;PE=155;SR=0;ALG=PROD;AF=0.0005471;NSAMP=16;MSQ=240.2;RETAINED;RECLASSIFIED;AC=16;AN=29246;NFAM=14
chr16	1928797	1928854	chr16	1929074	1929129	221064	161.98	+	-	BND	LOW	221064_1	N	N[chr16:1929105[	221064_2	N	]chr16:1928826]N	SVTYPE=BND;POS=1928826;STRANDS=+-:9;CIPOS=-29,28;CIEND=-30,25;CIPOS95=0,0;CIEND95=0,0;MATEID=221064_2;EVENT=221064;SU=9;PE=0;SR=9;ALG=PROD;AF=0.0002052;NSAMP=6;MSQ=14.53;RECLASSIFIED;AC=6;AN=29246;NFAM=6	SVTYPE=BND;POS=1929105;STRANDS=+-:9;CIPOS=-30,25;CIEND=-29,28;CIPOS95=0,0;CIEND95=0,0;MATEID=221064_1;EVENT=221064;SECONDARY;SU=9;PE=0;SR=9;ALG=PROD;AF=0.0002052;NSAMP=6;MSQ=14.53;RECLASSIFIED;AC=6;AN=29246;NFAM=6
chr16	1930516	1930962	chrX	154521252	154521615	38215	137.83	-	+	BND	LOW	38215_1	N	]chrX:154521302]N	38215_2	N	N[chr16:1930914[	SVTYPE=BND;POS=1930914;STRANDS=-+:7;IMPRECISE;CIPOS=-397,49;CIEND=-50,313;CIPOS95=-109,49;CIEND95=-50,61;MATEID=38215_2;EVENT=38215;SU=7;PE=7;SR=0;ALG=PROD;AF=3.419e-05;NSAMP=1;MSQ=137.83;AC=1;AN=29246;NFAM=1	SVTYPE=BND;POS=154521302;STRANDS=-+:7;IMPRECISE;CIPOS=-50,313;CIEND=-397,49;CIPOS95=-50,61;CIEND95=-109,49;MATEID=38215_1;EVENT=38215;SECONDARY;SU=7;PE=7;SR=0;ALG=PROD;AF=3.419e-05;NSAMP=1;MSQ=137.83;AC=1;AN=29246;NFAM=1
chr16	1931127	1931628	chrX	154521058	154521494	38216	74.83	+	-	BND	LOW	38216_1	N	N[chrX:154521446[	38216_2	N	]chr16:1931177]N	SVTYPE=BND;POS=1931177;STRANDS=+-:5;IMPRECISE;CIPOS=-50,451;CIEND=-387,49;CIPOS95=-50,120;CIEND95=-106,49;MATEID=38216_2;EVENT=38216;SU=5;PE=5;SR=0;ALG=PROD;AF=3.419e-05;NSAMP=1;MSQ=74.83;AC=1;AN=29246;NFAM=1	SVTYPE=BND;POS=154521446;STRANDS=+-:5;IMPRECISE;CIPOS=-387,49;CIEND=-50,451;CIPOS95=-106,49;CIEND95=-50,120;MATEID=38216_1;EVENT=38216;SECONDARY;SU=5;PE=5;SR=0;ALG=PROD;AF=3.419e-05;NSAMP=1;MSQ=74.83;AC=1;AN=29246;NFAM=1
chr16	1934371	1934390	chr16	1934963	1934981	221066	387.33	+	-	DEL	PASS	221066	N	<DEL>	.	.	.	SVTYPE=DEL;POS=1934381;SVLEN=-592;END=1934973;STRANDS=+-:6;IMPRECISE;CIPOS=-10,9;CIEND=-10,8;CIPOS95=-3,3;CIEND95=-3,0;SU=6;PE=5;SR=1;ALG=PROD;AF=0.0001368;NSAMP=4;MSQ=96.04;AC=4;AN=29236;NFAM=4	.
chr16	1934692	1934730	chr16	1934941	1934979	221067	1087.6	+	-	BND	LOW	221067_1	N	N[chr16:1934972[	221067_2	N	]chr16:1934701]N	SVTYPE=BND;POS=1934701;STRANDS=+-:16;CIPOS=-9,29;CIEND=-30,8;CIPOS95=0,0;CIEND95=0,0;MATEID=221067_2;EVENT=221067;SU=16;PE=0;SR=16;ALG=PROD;AF=0.0006155;NSAMP=18;MSQ=25.86;RECLASSIFIED;AC=18;AN=29246;NFAM=18	SVTYPE=BND;POS=1934972;STRANDS=+-:16;CIPOS=-30,8;CIEND=-9,29;CIPOS95=0,0;CIEND95=0,0;MATEID=221067_1;EVENT=221067;SECONDARY;SU=16;PE=0;SR=16;ALG=PROD;AF=0.0006155;NSAMP=18;MSQ=25.86;RECLASSIFIED;AC=18;AN=29246;NFAM=18
chr16	1939391	1939433	chr16	1950840	1950883	481761	594.5	-	+	DUP	PASS	481761	N	<DUP>	.	.	.	SVTYPE=DUP;POS=1939413;SVLEN=11450;END=1950863;STRANDS=-+:56;CIPOS=-22,20;CIEND=-23,20;CIPOS95=0,0;CIEND95=0,0;SU=56;PE=29;SR=27;ALG=PROD;AF=6.839e-05;NSAMP=2;MSQ=296.51;AC=2;AN=29246;NFAM=2	.
chr16	1947943	1948076	chr16	1948216	1948334	221069	18121.3	+	-	BND	LOW	221069_1	N	N[chr16:1948286[	221069_2	N	]chr16:1948030]N	SVTYPE=BND;POS=1948030;STRANDS=+-:266;IMPRECISE;CIPOS=-87,46;CIEND=-69,49;CIPOS95=-3,3;CIEND95=0,0;MATEID=221069_2;EVENT=221069;SU=266;PE=38;SR=228;ALG=SUM;AF=0.001778;NSAMP=52;MSQ=206.13;RECLASSIFIED;AC=52;AN=29246;NFAM=48	SVTYPE=BND;POS=1948286;STRANDS=+-:266;IMPRECISE;CIPOS=-69,49;CIEND=-87,46;CIPOS95=0,0;CIEND95=-3,3;MATEID=221069_1;EVENT=221069;SECONDARY;SU=266;PE=38;SR=228;ALG=SUM;AF=0.001778;NSAMP=52;MSQ=206.13;RECLASSIFIED;AC=52;AN=29246;NFAM=48
chr16	1947952	1947970	chr16	1949248	1949267	221070	2898.77	+	-	BND	LOW	221070_1	N	N[chr16:1949259[	221070_2	N	]chr16:1947961]N	SVTYPE=BND;POS=1947961;STRANDS=+-:11;IMPRECISE;CIPOS=-9,9;CIEND=-10,9;CIPOS95=-1,3;CIEND95=-3,1;MATEID=221070_2;EVENT=221070;SU=11;PE=10;SR=1;ALG=PROD;AF=0.003351;NSAMP=98;MSQ=22.3;RECLASSIFIED;AC=98;AN=29246;NFAM=98	SVTYPE=BND;POS=1949259;STRANDS=+-:11;IMPRECISE;CIPOS=-10,9;CIEND=-9,9;CIPOS95=-3,1;CIEND95=-1,3;MATEID=221070_1;EVENT=221070;SECONDARY;SU=11;PE=10;SR=1;ALG=PROD;AF=0.003351;NSAMP=98;MSQ=22.3;RECLASSIFIED;AC=98;AN=29246;NFAM=98
chr16	1948661	1948675	chr16	1948832	1948841	221072	195.1	+	-	DEL	PASS	221072	N	<DEL>	.	.	.	SVTYPE=DEL;POS=1948671;SVLEN=-161;END=1948832;STRANDS=+-:7;CIPOS=-10,4;CIEND=0,9;CIPOS95=0,0;CIEND95=0,0;SU=7;PE=0;SR=7;ALG=PROD;AF=3.419e-05;NSAMP=1;MSQ=194.75;AC=1;AN=29246;NFAM=1	.
chr16	1948787	1948805	chr16	1952405	1952422	221073	4185.46	+	-	BND	PASS	221073_1	N	N[chr16:1952416[	221073_2	N	]chr16:1948796]N	SVTYPE=BND;POS=1948796;STRANDS=+-:186;CIPOS=-9,9;CIEND=-10,7;CIPOS95=0,0;CIEND95=0,0;MATEID=221073_2;EVENT=221073;SU=186;PE=172;SR=14;ALG=PROD;AF=0.0004445;NSAMP=13;MSQ=321.96;RECLASSIFIED;AC=13;AN=29246;NFAM=13	SVTYPE=BND;POS=1952416;STRANDS=+-:186;CIPOS=-10,7;CIEND=-9,9;CIPOS95=0,0;CIEND95=0,0;MATEID=221073_1;EVENT=221073;SECONDARY;SU=186;PE=172;SR=14;ALG=PROD;AF=0.0004445;NSAMP=13;MSQ=321.96;RECLASSIFIED;AC=13;AN=29246;NFAM=13
chr16	1949512	1949785	chr16	1951867	1952146	221075	245.66	+	-	DEL	PASS	221075	N	<DEL>	.	.	.	SVTYPE=DEL;POS=1949522;SVLEN=-2615;END=1952137;STRANDS=+-:12;IMPRECISE;CIPOS=-10,263;CIEND=-270,9;CIPOS95=-1,41;CIEND95=-68,1;SU=12;PE=12;SR=0;ALG=PROD;AF=3.419e-05;NSAMP=1;MSQ=245.66;AC=1;AN=29246;NFAM=1	.
chr16	1949679	1949695	chr16	1950180	1950197	221074	669.36	+	-	BND	LOW	221074_1	N	N[chr16:1950190[	221074_2	N	]chr16:1949686]N	SVTYPE=BND;POS=1949686;STRANDS=+-:4;IMPRECISE;CIPOS=-7,9;CIEND=-9,8;CIPOS95=0,1;CIEND95=0,0;MATEID=221074_2;EVENT=221074;SU=4;PE=0;SR=4;ALG=PROD;AF=0.0004787;NSAMP=14;MSQ=19.84;RECLASSIFIED;AC=14;AN=29246;NFAM=14	SVTYPE=BND;POS=1950190;STRANDS=+-:4;IMPRECISE;CIPOS=-9,8;CIEND=-7,9;CIPOS95=0,0;CIEND95=0,1;MATEID=221074_1;EVENT=221074;SECONDARY;SU=4;PE=0;SR=4;ALG=PROD;AF=0.0004787;NSAMP=14;MSQ=19.84;RECLASSIFIED;AC=14;AN=29246;NFAM=14
chr16	1965948	1965997	chr16	1966133	1966182	221077	412.62	+	-	BND	LOW	221077_1	N	N[chr16:1966159[	221077_2	N	]chr16:1965973]N	SVTYPE=BND;POS=1965973;STRANDS=+-:13;CIPOS=-25,24;CIEND=-25,24;CIPOS95=0,0;CIEND95=0,0;MATEID=221077_2;EVENT=221077;SU=13;PE=0;SR=13;ALG=PROD;AF=0.0001026;NSAMP=3;MSQ=57.4;RECLASSIFIED;AC=3;AN=29246;NFAM=3	SVTYPE=BND;POS=1966159;STRANDS=+-:13;CIPOS=-25,24;CIEND=-25,24;CIPOS95=0,0;CIEND95=0,0;MATEID=221077_1;EVENT=221077;SECONDARY;SU=13;PE=0;SR=13;ALG=PROD;AF=0.0001026;NSAMP=3;MSQ=57.4;RECLASSIFIED;AC=3;AN=29246;NFAM=3
chr16	1968767	1969060	chr16	1969716	1970018	481762	3105.93	-	+	BND	LOW	481762_1	N	]chr16:1969726]N	481762_2	N	N[chr16:1969054[	SVTYPE=BND;POS=1969054;STRANDS=-+:9;IMPRECISE;CIPOS=-286,7;CIEND=-10,292;CIPOS95=-63,0;CIEND95=-2,71;MATEID=481762_2;EVENT=481762;SU=9;PE=9;SR=0;ALG=PROD;AF=0.004958;NSAMP=145;MSQ=14.2;RECLASSIFIED;AC=145;AN=29246;NFAM=144	SVTYPE=BND;POS=1969726;STRANDS=-+:9;IMPRECISE;CIPOS=-10,292;CIEND=-286,7;CIPOS95=-2,71;CIEND95=-63,0;MATEID=481762_1;EVENT=481762;SECONDARY;SU=9;PE=9;SR=0;ALG=PROD;AF=0.004958;NSAMP=145;MSQ=14.2;RECLASSIFIED;AC=145;AN=29246;NFAM=144
chr16	1970025	1970082	chr16	1970390	1970444	221078	340.82	+	-	BND	LOW	221078_1	N	N[chr16:1970419[	221078_2	N	]chr16:1970055]N	SVTYPE=BND;POS=1970055;STRANDS=+-:13;CIPOS=-30,27;CIEND=-28,26;CIPOS95=0,0;CIEND95=0,0;MATEID=221078_2;EVENT=221078;SU=13;PE=0;SR=13;ALG=PROD;AF=0.0003419;NSAMP=10;MSQ=20.57;RECLASSIFIED;AC=10;AN=29246;NFAM=10	SVTYPE=BND;POS=1970419;STRANDS=+-:13;CIPOS=-28,26;CIEND=-30,27;CIPOS95=0,0;CIEND95=0,0;MATEID=221078_1;EVENT=221078;SECONDARY;SU=13;PE=0;SR=13;ALG=PROD;AF=0.0003419;NSAMP=10;MSQ=20.57;RECLASSIFIED;AC=10;AN=29246;NFAM=10
chr16	1972002	1972021	chr16	1972422	1972441	221079	855.16	+	-	BND	LOW	221079_1	N	N[chr16:1972433[	221079_2	N	]chr16:1972012]N	SVTYPE=BND;POS=1972012;STRANDS=+-:17;CIPOS=-10,9;CIEND=-10,9;CIPOS95=0,0;CIEND95=0,0;MATEID=221079_2;EVENT=221079;SU=17;PE=8;SR=9;ALG=PROD;AF=0.0002052;NSAMP=6;MSQ=133.89;RECLASSIFIED;AC=6;AN=29246;NFAM=6	SVTYPE=BND;POS=1972433;STRANDS=+-:17;CIPOS=-10,9;CIEND=-10,9;CIPOS95=0,0;CIEND95=0,0;MATEID=221079_1;EVENT=221079;SECONDARY;SU=17;PE=8;SR=9;ALG=PROD;AF=0.0002052;NSAMP=6;MSQ=133.89;RECLASSIFIED;AC=6;AN=29246;NFAM=6
chr16	1986840	1986857	chr16	1986889	1986906	221080	149.11	+	-	BND	LOW	221080_1	N	N[chr16:1986899[	221080_2	N	]chr16:1986849]N	SVTYPE=BND;POS=1986849;STRANDS=+-:4;CIPOS=-9,8;CIEND=-9,8;CIPOS95=0,0;CIEND95=0,0;MATEID=221080_2;EVENT=221080;SU=4;PE=0;SR=4;ALG=PROD;AF=6.839e-05;NSAMP=2;MSQ=73.36;RECLASSIFIED;AC=2;AN=29246;NFAM=2	SVTYPE=BND;POS=1986899;STRANDS=+-:4;CIPOS=-9,8;CIEND=-9,8;CIPOS95=0,0;CIEND95=0,0;MATEID=221080_1;EVENT=221080;SECONDARY;SU=4;PE=0;SR=4;ALG=PROD;AF=6.839e-05;NSAMP=2;MSQ=73.36;RECLASSIFIED;AC=2;AN=29246;NFAM=2
chr16	1987672	1987689	chrX	13786589	13786606	37910	4.64	-	+	BND	LOW	37910_1	N	]chrX:13786598]N	37910_2	N	N[chr16:1987682[	SVTYPE=BND;POS=1987682;STRANDS=-+:4;CIPOS=-9,8;CIEND=-9,8;CIPOS95=0,0;CIEND95=0,0;MATEID=37910_2;EVENT=37910;SU=4;PE=0;SR=4;ALG=PROD;AF=3.419e-05;NSAMP=1;MSQ=4.64;AC=1;AN=29246;NFAM=1	SVTYPE=BND;POS=13786598;STRANDS=-+:4;CIPOS=-9,8;CIEND=-9,8;CIPOS95=0,0;CIEND95=0,0;MATEID=37910_1;EVENT=37910;SECONDARY;SU=4;PE=0;SR=4;ALG=PROD;AF=3.419e-05;NSAMP=1;MSQ=4.64;AC=1;AN=29246;NFAM=1
chr16	1992214	1992231	chr16	1992403	1992420	221081	184.65	+	-	BND	LOW	221081_1	N	N[chr16:1992413[	221081_2	N	]chr16:1992223]N	SVTYPE=BND;POS=1992223;STRANDS=+-:4;CIPOS=-9,8;CIEND=-9,8;CIPOS95=0,0;CIEND95=0,0;MATEID=221081_2;EVENT=221081;SU=4;PE=0;SR=4;ALG=PROD;AF=0.0003077;NSAMP=9;MSQ=18.62;RECLASSIFIED;AC=9;AN=29246;NFAM=9	SVTYPE=BND;POS=1992413;STRANDS=+-:4;CIPOS=-9,8;CIEND=-9,8;CIPOS95=0,0;CIEND95=0,0;MATEID=221081_1;EVENT=221081;SECONDARY;SU=4;PE=0;SR=4;ALG=PROD;AF=0.0003077;NSAMP=9;MSQ=18.62;RECLASSIFIED;AC=9;AN=29246;NFAM=9
chr16	1992215	1992232	chr16	1992564	1992581	221082	392.44	+	-	BND	LOW	221082_1	N	N[chr16:1992574[	221082_2	N	]chr16:1992224]N	SVTYPE=BND;POS=1992224;STRANDS=+-:4;CIPOS=-9,8;CIEND=-9,8;CIPOS95=0,0;CIEND95=0,0;MATEID=221082_2;EVENT=221082;SU=4;PE=0;SR=4;ALG=PROD;AF=0.0004103;NSAMP=12;MSQ=23.13;RECLASSIFIED;AC=12;AN=29246;NFAM=12	SVTYPE=BND;POS=1992574;STRANDS=+-:4;CIPOS=-9,8;CIEND=-9,8;CIPOS95=0,0;CIEND95=0,0;MATEID=221082_1;EVENT=221082;SECONDARY;SU=4;PE=0;SR=4;ALG=PROD;AF=0.0004103;NSAMP=12;MSQ=23.13;RECLASSIFIED;AC=12;AN=29246;NFAM=12
chr16	2000252	2000261	chr16	2000384	2000393	221083	77.8	+	-	BND	LOW	221083_1	N	N[chr16:2000390[	221083_2	N	]chr16:2000257]N	SVTYPE=BND;POS=2000257;STRANDS=+-:7;CIPOS=-5,4;CIEND=-5,4;CIPOS95=0,0;CIEND95=0,0;MATEID=221083_2;EVENT=221083;SU=7;PE=0;SR=7;ALG=PROD;AF=3.419e-05;NSAMP=1;MSQ=74.57;RECLASSIFIED;AC=1;AN=29246;NFAM=1	SVTYPE=BND;POS=2000390;STRANDS=+-:7;CIPOS=-5,4;CIEND=-5,4;CIPOS95=0,0;CIEND95=0,0;MATEID=221083_1;EVENT=221083;SECONDARY;SU=7;PE=0;SR=7;ALG=PROD;AF=3.419e-05;NSAMP=1;MSQ=74.57;RECLASSIFIED;AC=1;AN=29246;NFAM=1
chr16	2000477	2000490	chr16	2000991	2001010	221084	52.03	+	-	BND	LOW	221084_1	N	N[chr16:2001002[	221084_2	N	]chr16:2000483]N	SVTYPE=BND;POS=2000483;STRANDS=+-:14;CIPOS=-6,7;CIEND=-10,9;CIPOS95=0,0;CIEND95=0,0;MATEID=221084_2;EVENT=221084;SU=14;PE=10;SR=4;ALG=PROD;AF=3.419e-05;NSAMP=1;MSQ=47.33;RECLASSIFIED;AC=1;AN=29246;NFAM=1	SVTYPE=BND;POS=2001002;STRANDS=+-:14;CIPOS=-10,9;CIEND=-6,7;CIPOS95=0,0;CIEND95=0,0;MATEID=221084_1;EVENT=221084;SECONDARY;SU=14;PE=10;SR=4;ALG=PROD;AF=3.419e-05;NSAMP=1;MSQ=47.33;RECLASSIFIED;AC=1;AN=29246;NFAM=1
chr16	2001698	2001703	chr16	2002199	2002205	221085	187.12	+	-	BND	LOW	221085_1	N	N[chr16:2002204[	221085_2	N	]chr16:2001701]N	SVTYPE=BND;POS=2001701;STRANDS=+-:18;CIPOS=-3,2;CIEND=-4,2;CIPOS95=0,0;CIEND95=0,0;MATEID=221085_2;EVENT=221085;SU=18;PE=8;SR=10;ALG=PROD;AF=3.419e-05;NSAMP=1;MSQ=185.22;RECLASSIFIED;AC=1;AN=29246;NFAM=1	SVTYPE=BND;POS=2002204;STRANDS=+-:18;CIPOS=-4,2;CIEND=-3,2;CIPOS95=0,0;CIEND95=0,0;MATEID=221085_1;EVENT=221085;SECONDARY;SU=18;PE=8;SR=10;ALG=PROD;AF=3.419e-05;NSAMP=1;MSQ=185.22;RECLASSIFIED;AC=1;AN=29246;NFAM=1
chr16	2002416	2002435	chr16	2002509	2002528	221086	203.81	+	-	BND	LOW	221086_1	N	N[chr16:2002520[	221086_2	N	]chr16:2002426]N	SVTYPE=BND;POS=2002426;STRANDS=+-:10;CIPOS=-10,9;CIEND=-10,9;CIPOS95=0,0;CIEND95=0,0;MATEID=221086_2;EVENT=221086;SU=10;PE=0;SR=10;ALG=PROD;AF=3.419e-05;NSAMP=1;MSQ=203.64;RECLASSIFIED;AC=1;AN=29246;NFAM=1	SVTYPE=BND;POS=2002520;STRANDS=+-:10;CIPOS=-10,9;CIEND=-10,9;CIPOS95=0,0;CIEND95=0,0;MATEID=221086_1;EVENT=221086;SECONDARY;SU=10;PE=0;SR=10;ALG=PROD;AF=3.419e-05;NSAMP=1;MSQ=203.64;RECLASSIFIED;AC=1;AN=29246;NFAM=1
chr16	2002724	2002743	chr16	2002979	2002998	221087	41.85	+	-	BND	LOW	221087_1	N	N[chr16:2002990[	221087_2	N	]chr16:2002734]N	SVTYPE=BND;POS=2002734;STRANDS=+-:5;CIPOS=-10,9;CIEND=-10,9;CIPOS95=0,0;CIEND95=0,0;MATEID=221087_2;EVENT=221087;SU=5;PE=0;SR=5;ALG=PROD;AF=0.0001368;NSAMP=4;MSQ=9.61;RECLASSIFIED;AC=4;AN=29246;NFAM=4	SVTYPE=BND;POS=2002990;STRANDS=+-:5;CIPOS=-10,9;CIEND=-10,9;CIPOS95=0,0;CIEND95=0,0;MATEID=221087_1;EVENT=221087;SECONDARY;SU=5;PE=0;SR=5;ALG=PROD;AF=0.0001368;NSAMP=4;MSQ=9.61;RECLASSIFIED;AC=4;AN=29246;NFAM=4
chr16	2003111	2003250	chr16	2008973	2009528	221090	452.43	+	-	BND	PASS	221090_1	N	N[chr16:2009520[	221090_2	N	]chr16:2003121]N	SVTYPE=BND;POS=2003121;STRANDS=+-:11;IMPRECISE;CIPOS=-10,129;CIEND=-546,9;CIPOS95=0,36;CIEND95=-138,0;MATEID=221090_2;EVENT=221090;SU=11;PE=11;SR=0;ALG=PROD;AF=3.419e-05;NSAMP=1;MSQ=452.43;RECLASSIFIED;AC=1;AN=29246;NFAM=1	SVTYPE=BND;POS=2009520;STRANDS=+-:11;IMPRECISE;CIPOS=-546,9;CIEND=-10,129;CIPOS95=-138,0;CIEND95=0,36;MATEID=221090_1;EVENT=221090;SECONDARY;SU=11;PE=11;SR=0;ALG=PROD;AF=3.419e-05;NSAMP=1;MSQ=452.43;RECLASSIFIED;AC=1;AN=29246;NFAM=1
chr16	2003119	2003123	chr16	2003611	2003613	221089	384.11	+	-	BND	LOW	221089_1	N	N[chr16:2003614[	221089_2	N	]chr16:2003122]N	SVTYPE=BND;POS=2003122;STRANDS=+-:22;CIPOS=-3,1;CIEND=-2,0;CIPOS95=0,0;CIEND95=0,0;MATEID=221089_2;EVENT=221089;SU=22;PE=5;SR=17;ALG=PROD;AF=3.419e-05;NSAMP=1;MSQ=368.14;RECLASSIFIED;AC=1;AN=29246;NFAM=1	SVTYPE=BND;POS=2003614;STRANDS=+-:22;CIPOS=-2,0;CIEND=-3,1;CIPOS95=0,0;CIEND95=0,0;MATEID=221089_1;EVENT=221089;SECONDARY;SU=22;PE=5;SR=17;ALG=PROD;AF=3.419e-05;NSAMP=1;MSQ=368.14;RECLASSIFIED;AC=1;AN=29246;NFAM=1
chr16	2003288	2003288	chr16	2003397	2003397	221088	32348.6	+	-	BND	LOW	221088_1	N	N[chr16:2003398[	221088_2	N	]chr16:2003288]N	SVTYPE=BND;POS=2003288;STRANDS=+-:1350;CIPOS=0,0;CIEND=0,0;CIPOS95=0,0;CIEND95=0,0;MATEID=221088_2;EVENT=221088;SU=1350;PE=13;SR=1337;ALG=PROD;AF=0.004172;NSAMP=121;MSQ=223.96;RECLASSIFIED;AC=122;AN=29246;NFAM=117	SVTYPE=BND;POS=2003398;STRANDS=+-:1350;CIPOS=0,0;CIEND=0,0;CIPOS95=0,0;CIEND95=0,0;MATEID=221088_1;EVENT=221088;SECONDARY;SU=1350;PE=13;SR=1337;ALG=PROD;AF=0.004172;NSAMP=121;MSQ=223.96;RECLASSIFIED;AC=122;AN=29246;NFAM=117
chr16	2003726	2003732	chr16	2009516	2009521	221091	161.62	+	-	BND	LOW	221091_1	N	N[chr16:2009520[	221091_2	N	]chr16:2003730]N	SVTYPE=BND;POS=2003730;STRANDS=+-:11;CIPOS=-4,2;CIEND=-3,2;CIPOS95=0,0;CIEND95=0,0;MATEID=221091_2;EVENT=221091;SU=11;PE=1;SR=10;ALG=PROD;AF=3.419e-05;NSAMP=1;MSQ=161.62;RECLASSIFIED;AC=1;AN=29246;NFAM=1	SVTYPE=BND;POS=2009520;STRANDS=+-:11;CIPOS=-3,2;CIEND=-4,2;CIPOS95=0,0;CIEND95=0,0;MATEID=221091_1;EVENT=221091;SECONDARY;SU=11;PE=1;SR=10;ALG=PROD;AF=3.419e-05;NSAMP=1;MSQ=161.62;RECLASSIFIED;AC=1;AN=29246;NFAM=1
chr16	2004278	2004282	chr16	2061527	2061546	481763	309.78	-	+	DUP	PASS	481763	N	<DUP>	.	.	.	SVTYPE=DUP;POS=2004281;SVLEN=57256;END=2061537;STRANDS=-+:28;CIPOS=-3,1;CIEND=-10,9;CIPOS95=0,0;CIEND95=0,0;SU=28;PE=18;SR=10;ALG=PROD;AF=3.419e-05;NSAMP=1;MSQ=308.22;AC=1;AN=29246;NFAM=1	.
chr16	2008897	2008916	chr16	2008957	2008976	221092	305.83	+	-	DEL	PASS	221092	N	<DEL>	.	.	.	SVTYPE=DEL;POS=2008907;SVLEN=-60;END=2008967;STRANDS=+-:10;CIPOS=-10,9;CIEND=-10,9;CIPOS95=0,0;CIEND95=0,0;SU=10;PE=0;SR=10;ALG=PROD;AF=3.419e-05;NSAMP=1;MSQ=305.78;AC=1;AN=29246;NFAM=1	.
chr16	2008965	2008970	chr16	2009106	2009111	221093	323.59	+	-	BND	PASS	221093_1	N	N[chr16:2009110[	221093_2	N	]chr16:2008968]N	SVTYPE=BND;POS=2008968;STRANDS=+-:11;CIPOS=-3,2;CIEND=-3,2;CIPOS95=0,0;CIEND95=0,0;MATEID=221093_2;EVENT=221093;SU=11;PE=0;SR=11;ALG=PROD;AF=3.419e-05;NSAMP=1;MSQ=323.56;RECLASSIFIED;AC=1;AN=29246;NFAM=1	SVTYPE=BND;POS=2009110;STRANDS=+-:11;CIPOS=-3,2;CIEND=-3,2;CIPOS95=0,0;CIEND95=0,0;MATEID=221093_1;EVENT=221093;SECONDARY;SU=11;PE=0;SR=11;ALG=PROD;AF=3.419e-05;NSAMP=1;MSQ=323.56;RECLASSIFIED;AC=1;AN=29246;NFAM=1
chr16	2014841	2015140	chr16	2017399	2017745	221094	479.55	+	-	DEL	PASS	221094	N	<DEL>	.	.	.	SVTYPE=DEL;POS=2014851;SVLEN=-2885;END=2017736;STRANDS=+-:13;IMPRECISE;CIPOS=-10,289;CIEND=-337,9;CIPOS95=0,50;CIEND95=-51,1;SU=13;PE=13;SR=0;ALG=PROD;AF=3.419e-05;NSAMP=1;MSQ=479.55;AC=1;AN=29246;NFAM=1	.
chr16	2016202	2016219	chr16	2016487	2016505	221095	26.06	+	-	BND	LOW	221095_1	N	N[chr16:2016498[	221095_2	N	]chr16:2016211]N	SVTYPE=BND;POS=2016211;STRANDS=+-:4;IMPRECISE;CIPOS=-9,8;CIEND=-10,8;CIPOS95=0,0;CIEND95=-1,0;MATEID=221095_2;EVENT=221095;SU=4;PE=0;SR=4;ALG=PROD;AF=3.419e-05;NSAMP=1;MSQ=6.88;RECLASSIFIED;AC=1;AN=29246;NFAM=1	SVTYPE=BND;POS=2016498;STRANDS=+-:4;IMPRECISE;CIPOS=-10,8;CIEND=-9,8;CIPOS95=-1,0;CIEND95=0,0;MATEID=221095_1;EVENT=221095;SECONDARY;SU=4;PE=0;SR=4;ALG=PROD;AF=3.419e-05;NSAMP=1;MSQ=6.88;RECLASSIFIED;AC=1;AN=29246;NFAM=1
chr16	2026237	2026286	chr16	2026487	2026530	221096	997.87	+	-	DEL	PASS	221096	N	<DEL>	.	.	.	SVTYPE=DEL;POS=2026262;SVLEN=-247;END=2026509;STRANDS=+-:22;CIPOS=-25,24;CIEND=-22,21;CIPOS95=0,0;CIEND95=0,0;SU=22;PE=2;SR=20;ALG=PROD;AF=0.0001026;NSAMP=3;MSQ=331.7;AC=3;AN=29246;NFAM=3	.
chr16	2034332	2034351	chr16	2034798	2034810	221098	31317.5	+	-	BND	LOW	221098_1	N	N[chr16:2034802[	221098_2	N	]chr16:2034342]N	SVTYPE=BND;POS=2034342;STRANDS=+-:16;IMPRECISE;CIPOS=-10,9;CIEND=-3,9;CIPOS95=-3,3;CIEND95=-2,3;MATEID=221098_2;EVENT=221098;SU=16;PE=15;SR=1;ALG=PROD;AF=0.01067;NSAMP=312;MSQ=50.89;RECLASSIFIED;AC=312;AN=29246;NFAM=306	SVTYPE=BND;POS=2034802;STRANDS=+-:16;IMPRECISE;CIPOS=-3,9;CIEND=-10,9;CIPOS95=-2,3;CIEND95=-3,3;MATEID=221098_1;EVENT=221098;SECONDARY;SU=16;PE=15;SR=1;ALG=PROD;AF=0.01067;NSAMP=312;MSQ=50.89;RECLASSIFIED;AC=312;AN=29246;NFAM=306
chr16	2042786	2042803	chr16	2042930	2042947	221099	2280.17	+	-	BND	LOW	221099_1	N	N[chr16:2042940[	221099_2	N	]chr16:2042795]N	SVTYPE=BND;POS=2042795;STRANDS=+-:4;CIPOS=-9,8;CIEND=-9,8;CIPOS95=0,0;CIEND95=0,0;MATEID=221099_2;EVENT=221099;SU=4;PE=0;SR=4;ALG=PROD;AF=0.003693;NSAMP=108;MSQ=12.42;RECLASSIFIED;AC=108;AN=29246;NFAM=108	SVTYPE=BND;POS=2042940;STRANDS=+-:4;CIPOS=-9,8;CIEND=-9,8;CIPOS95=0,0;CIEND95=0,0;MATEID=221099_1;EVENT=221099;SECONDARY;SU=4;PE=0;SR=4;ALG=PROD;AF=0.003693;NSAMP=108;MSQ=12.42;RECLASSIFIED;AC=108;AN=29246;NFAM=108
chr16	2065993	2066036	chr16	2066480	2066525	221101	1393.16	+	-	BND	LOW	221101_1	N	N[chr16:2066505[	221101_2	N	]chr16:2066015]N	SVTYPE=BND;POS=2066015;STRANDS=+-:43;CIPOS=-22,21;CIEND=-24,21;CIPOS95=0,0;CIEND95=0,0;MATEID=221101_2;EVENT=221101;SU=43;PE=21;SR=22;ALG=PROD;AF=0.000171;NSAMP=5;MSQ=269.69;RECLASSIFIED;AC=5;AN=29246;NFAM=4	SVTYPE=BND;POS=2066505;STRANDS=+-:43;CIPOS=-24,21;CIEND=-22,21;CIPOS95=0,0;CIEND95=0,0;MATEID=221101_1;EVENT=221101;SECONDARY;SU=43;PE=21;SR=22;ALG=PROD;AF=0.000171;NSAMP=5;MSQ=269.69;RECLASSIFIED;AC=5;AN=29246;NFAM=4
chr16	2068142	2068637	chr16	2069070	2069518	221102	332.31	+	-	DEL	PASS	221102	N	<DEL>	.	.	.	SVTYPE=DEL;POS=2068172;SVLEN=-1224;END=2069396;STRANDS=+-:20;IMPRECISE;CIPOS=-30,465;CIEND=-326,122;CIPOS95=-30,114;CIEND95=-91,91;SU=20;PE=20;SR=0;ALG=SUM;AF=3.419e-05;NSAMP=1;MSQ=158.8;AC=1;AN=29246;NFAM=1	.
chr16	2069471	2069490	chr16	2069886	2069905	221103	173.55	+	-	BND	LOW	221103_1	N	N[chr16:2069897[	221103_2	N	]chr16:2069481]N	SVTYPE=BND;POS=2069481;STRANDS=+-:5;CIPOS=-10,9;CIEND=-10,9;CIPOS95=0,0;CIEND95=0,0;MATEID=221103_2;EVENT=221103;SU=5;PE=0;SR=5;ALG=PROD;AF=0.0001368;NSAMP=4;MSQ=9.63;RECLASSIFIED;AC=4;AN=29246;NFAM=4	SVTYPE=BND;POS=2069897;STRANDS=+-:5;CIPOS=-10,9;CIEND=-10,9;CIPOS95=0,0;CIEND95=0,0;MATEID=221103_1;EVENT=221103;SECONDARY;SU=5;PE=0;SR=5;ALG=PROD;AF=0.0001368;NSAMP=4;MSQ=9.63;RECLASSIFIED;AC=4;AN=29246;NFAM=4
chr16	2088364	2088383	chr16	2088450	2088469	221105	248.8	+	-	DEL	PASS	221105	N	<DEL>	.	.	.	SVTYPE=DEL;POS=2088374;SVLEN=-86;END=2088460;STRANDS=+-:8;CIPOS=-10,9;CIEND=-10,9;CIPOS95=0,0;CIEND95=0,0;SU=8;PE=0;SR=8;ALG=PROD;AF=3.419e-05;NSAMP=1;MSQ=248.79;AC=1;AN=29246;NFAM=1	.
chr16	2091173	2091230	chr16	2091358	2091415	481767	4146.93	-	+	BND	LOW	481767_1	N	]chr16:2091387]N	481767_2	N	N[chr16:2091203[	SVTYPE=BND;POS=2091203;STRANDS=-+:8;CIPOS=-29,28;CIEND=-29,28;CIPOS95=0,0;CIEND95=0,0;MATEID=481767_2;EVENT=481767;SU=8;PE=0;SR=8;ALG=PROD;AF=0.001329;NSAMP=37;MSQ=10.35;RECLASSIFIED;AC=37;AN=27834;NFAM=37	SVTYPE=BND;POS=2091387;STRANDS=-+:8;CIPOS=-29,28;CIEND=-29,28;CIPOS95=0,0;CIEND95=0,0;MATEID=481767_1;EVENT=481767;SECONDARY;SU=8;PE=0;SR=8;ALG=PROD;AF=0.001329;NSAMP=37;MSQ=10.35;RECLASSIFIED;AC=37;AN=27834;NFAM=37
chr16	2091245	2091253	chr16	2091339	2091345	221107	36887.8	+	-	BND	LOW	221107_1	N	N[chr16:2091342[	221107_2	N	]chr16:2091250]N	SVTYPE=BND;POS=2091250;STRANDS=+-:167;CIPOS=-5,3;CIEND=-2,4;CIPOS95=0,0;CIEND95=0,0;MATEID=221107_2;EVENT=221107;SU=167;PE=6;SR=161;ALG=PROD;AF=0.0115;NSAMP=305;MSQ=69.26;RECLASSIFIED;AC=309;AN=26880;NFAM=301	SVTYPE=BND;POS=2091342;STRANDS=+-:167;CIPOS=-2,4;CIEND=-5,3;CIPOS95=0,0;CIEND95=0,0;MATEID=221107_1;EVENT=221107;SECONDARY;SU=167;PE=6;SR=161;ALG=PROD;AF=0.0115;NSAMP=305;MSQ=69.26;RECLASSIFIED;AC=309;AN=26880;NFAM=301
chr16	2104257	2105203	chr16	15132221	15133123	481768	311621.0	-	+	BND	LOW	481768_1	N	]chr16:15132356]N	481768_2	N	N[chr16:2104921[	SVTYPE=BND;POS=2104921;STRANDS=-+:2158;IMPRECISE;CIPOS=-663,283;CIEND=-135,767;CIPOS95=-125,125;CIEND95=-135,159;MATEID=481768_2;EVENT=481768;SU=2158;PE=2029;SR=129;ALG=SUM;AF=0.2796;NSAMP=7794;MSQ=21.89;RETAINED;RECLASSIFIED;AC=8171;AN=29222;NFAM=7220	SVTYPE=BND;POS=15132356;STRANDS=-+:2158;IMPRECISE;CIPOS=-135,767;CIEND=-663,283;CIPOS95=-135,159;CIEND95=-125,125;MATEID=481768_1;EVENT=481768;SECONDARY;SU=2158;PE=2029;SR=129;ALG=SUM;AF=0.2796;NSAMP=7794;MSQ=21.89;RETAINED;RECLASSIFIED;AC=8171;AN=29222;NFAM=7220
chr16	2104908	2104927	chr16	14928064	14928083	565318	25799.1	+	+	BND	LOW	565318_1	N	N]chr16:14928074]	565318_2	N	N]chr16:2104918]	SVTYPE=BND;POS=2104918;STRANDS=++:27;CIPOS=-10,9;CIEND=-10,9;CIPOS95=0,0;CIEND95=0,0;MATEID=565318_2;EVENT=565318;SU=27;PE=7;SR=20;ALG=PROD;AF=0.0331;NSAMP=968;MSQ=15.41;AC=968;AN=29246;NFAM=958	SVTYPE=BND;POS=14928074;STRANDS=++:27;CIPOS=-10,9;CIEND=-10,9;CIPOS95=0,0;CIEND95=0,0;MATEID=565318_1;EVENT=565318;SECONDARY;SU=27;PE=7;SR=20;ALG=PROD;AF=0.0331;NSAMP=968;MSQ=15.41;AC=968;AN=29246;NFAM=958
chr16	2122255	2122274	chr16	2129928	2129943	221108	299.76	+	-	DEL	PASS	221108	N	<DEL>	.	.	.	SVTYPE=DEL;POS=2122265;SVLEN=-7673;END=2129938;STRANDS=+-:9;IMPRECISE;CIPOS=-10,9;CIEND=-10,5;CIPOS95=-3,3;CIEND95=-3,0;SU=9;PE=8;SR=1;ALG=PROD;AF=3.419e-05;NSAMP=1;MSQ=299.76;AC=1;AN=29246;NFAM=1	.
chr16	2125570	2125754	chr16	15144967	15145273	481771	1152.46	-	+	BND	LOW	481771_1	N	]chr16:15144993]N	481771_2	N	N[chr16:2125742[	SVTYPE=BND;POS=2125742;STRANDS=-+:292;IMPRECISE;CIPOS=-171,13;CIEND=-26,280;CIPOS95=-3,3;CIEND95=-9,9;MATEID=481771_2;EVENT=481771;SU=292;PE=292;SR=0;ALG=PROD;AF=0.001983;NSAMP=58;MSQ=18.1;RECLASSIFIED;AC=58;AN=29246;NFAM=58	SVTYPE=BND;POS=15144993;STRANDS=-+:292;IMPRECISE;CIPOS=-26,280;CIEND=-171,13;CIPOS95=-9,9;CIEND95=-3,3;MATEID=481771_1;EVENT=481771;SECONDARY;SU=292;PE=292;SR=0;ALG=PROD;AF=0.001983;NSAMP=58;MSQ=18.1;RECLASSIFIED;AC=58;AN=29246;NFAM=58
chr16	2125599	2125645	chr16	15144422	15144747	221109	2177.86	+	-	BND	LOW	221109_1	N	N[chr16:15144723[	221109_2	N	]chr16:2125605]N	SVTYPE=BND;POS=2125605;STRANDS=+-:314;IMPRECISE;CIPOS=-6,40;CIEND=-300,25;CIPOS95=0,0;CIEND95=-10,10;MATEID=221109_2;EVENT=221109;SU=314;PE=314;SR=0;ALG=PROD;AF=0.001778;NSAMP=52;MSQ=37.81;RECLASSIFIED;AC=52;AN=29246;NFAM=52	SVTYPE=BND;POS=15144723;STRANDS=+-:314;IMPRECISE;CIPOS=-300,25;CIEND=-6,40;CIPOS95=-10,10;CIEND95=0,0;MATEID=221109_1;EVENT=221109;SECONDARY;SU=314;PE=314;SR=0;ALG=PROD;AF=0.001778;NSAMP=52;MSQ=37.81;RECLASSIFIED;AC=52;AN=29246;NFAM=52
chr16	2135570	2135578	chr16	15154468	15154485	481772	2754.22	-	+	BND	LOW	481772_1	N	]chr16:15154478]N	481772_2	N	N[chr16:2135571[	SVTYPE=BND;POS=2135571;STRANDS=-+:4;IMPRECISE;CIPOS=0,8;CIEND=-10,7;CIPOS95=0,1;CIEND95=-1,0;MATEID=481772_2;EVENT=481772;SU=4;PE=0;SR=4;ALG=PROD;AF=0.0002216;NSAMP=3;MSQ=23.11;RECLASSIFIED;AC=6;AN=27080;NFAM=3	SVTYPE=BND;POS=15154478;STRANDS=-+:4;IMPRECISE;CIPOS=-10,7;CIEND=0,8;CIPOS95=-1,0;CIEND95=0,1;MATEID=481772_1;EVENT=481772;SECONDARY;SU=4;PE=0;SR=4;ALG=PROD;AF=0.0002216;NSAMP=3;MSQ=23.11;RECLASSIFIED;AC=6;AN=27080;NFAM=3
chr16	2136919	2136926	chr16	2142336	2142355	481774	263.72	-	+	DUP	PASS	481774	N	<DUP>	.	.	.	SVTYPE=DUP;POS=2136924;SVLEN=5422;END=2142346;STRANDS=-+:22;CIPOS=-5,2;CIEND=-10,9;CIPOS95=0,0;CIEND95=0,0;SU=22;PE=15;SR=7;ALG=PROD;AF=3.419e-05;NSAMP=1;MSQ=263.13;AC=1;AN=29246;NFAM=1	.
chr16	2144634	2144638	chr16	2430534	2430553	481776	212.65	-	+	BND	LOW	481776_1	N	]chr16:2430544]N	481776_2	N	N[chr16:2144638[	SVTYPE=BND;POS=2144638;STRANDS=-+:24;CIPOS=-3,1;CIEND=-10,9;CIPOS95=0,0;CIEND95=0,0;MATEID=481776_2;EVENT=481776;SU=24;PE=11;SR=13;ALG=PROD;AF=3.419e-05;NSAMP=1;MSQ=212.65;RECLASSIFIED;AC=1;AN=29246;NFAM=1	SVTYPE=BND;POS=2430544;STRANDS=-+:24;CIPOS=-10,9;CIEND=-3,1;CIPOS95=0,0;CIEND95=0,0;MATEID=481776_1;EVENT=481776;SECONDARY;SU=24;PE=11;SR=13;ALG=PROD;AF=3.419e-05;NSAMP=1;MSQ=212.65;RECLASSIFIED;AC=1;AN=29246;NFAM=1
chr16	2145020	2145037	chr16	2145308	2145325	221110	48.09	+	-	BND	LOW	221110_1	N	N[chr16:2145318[	221110_2	N	]chr16:2145029]N	SVTYPE=BND;POS=2145029;STRANDS=+-:4;CIPOS=-9,8;CIEND=-9,8;CIPOS95=0,0;CIEND95=0,0;MATEID=221110_2;EVENT=221110;SU=4;PE=0;SR=4;ALG=PROD;AF=6.839e-05;NSAMP=2;MSQ=5.71;RECLASSIFIED;AC=2;AN=29246;NFAM=2	SVTYPE=BND;POS=2145318;STRANDS=+-:4;CIPOS=-9,8;CIEND=-9,8;CIPOS95=0,0;CIEND95=0,0;MATEID=221110_1;EVENT=221110;SECONDARY;SU=4;PE=0;SR=4;ALG=PROD;AF=6.839e-05;NSAMP=2;MSQ=5.71;RECLASSIFIED;AC=2;AN=29246;NFAM=2
chr16	2148055	2148100	chr16	2148152	2148197	221111	773.41	+	-	DEL	PASS	221111	N	<DEL>	.	.	.	SVTYPE=DEL;POS=2148078;SVLEN=-97;END=2148175;STRANDS=+-:31;CIPOS=-23,22;CIEND=-23,22;CIPOS95=0,0;CIEND95=0,0;SU=31;PE=0;SR=31;ALG=PROD;AF=6.839e-05;NSAMP=2;MSQ=386.68;AC=2;AN=29246;NFAM=2	.
chr16	2150470	2150481	chr16	2150927	2150944	221112	169.9	+	-	BND	LOW	221112_1	N	N[chr16:2150937[	221112_2	N	]chr16:2150477]N	SVTYPE=BND;POS=2150477;STRANDS=+-:4;IMPRECISE;CIPOS=-7,4;CIEND=-9,8;CIPOS95=-1,1;CIEND95=0,0;MATEID=221112_2;EVENT=221112;SU=4;PE=0;SR=4;ALG=PROD;AF=0.0001026;NSAMP=3;MSQ=7.68;RECLASSIFIED;AC=3;AN=29246;NFAM=3	SVTYPE=BND;POS=2150937;STRANDS=+-:4;IMPRECISE;CIPOS=-9,8;CIEND=-7,4;CIPOS95=0,0;CIEND95=-1,1;MATEID=221112_1;EVENT=221112;SECONDARY;SU=4;PE=0;SR=4;ALG=PROD;AF=0.0001026;NSAMP=3;MSQ=7.68;RECLASSIFIED;AC=3;AN=29246;NFAM=3
chr16	2152044	2152044	chr16	2152108	2152108	221113	35353.2	+	-	BND	LOW	221113_1	N	N[chr16:2152109[	221113_2	N	]chr16:2152044]N	SVTYPE=BND;POS=2152044;STRANDS=+-:1288;CIPOS=0,0;CIEND=0,0;CIPOS95=0,0;CIEND95=0,0;MATEID=221113_2;EVENT=221113;SU=1288;PE=5;SR=1283;ALG=PROD;AF=0.004377;NSAMP=128;MSQ=230.62;RECLASSIFIED;AC=128;AN=29246;NFAM=124	SVTYPE=BND;POS=2152109;STRANDS=+-:1288;CIPOS=0,0;CIEND=0,0;CIPOS95=0,0;CIEND95=0,0;MATEID=221113_1;EVENT=221113;SECONDARY;SU=1288;PE=5;SR=1283;ALG=PROD;AF=0.004377;NSAMP=128;MSQ=230.62;RECLASSIFIED;AC=128;AN=29246;NFAM=124
chr16	2152934	2152953	chr16	2153043	2153062	221115	158.69	+	-	DEL	PASS	221115	N	<DEL>	.	.	.	SVTYPE=DEL;POS=2152944;SVLEN=-109;END=2153053;STRANDS=+-:8;CIPOS=-10,9;CIEND=-10,9;CIPOS95=0,0;CIEND95=0,0;SU=8;PE=0;SR=8;ALG=PROD;AF=3.419e-05;NSAMP=1;MSQ=158.68;AC=1;AN=29246;NFAM=1	.
chr16	2160473	2160486	chr16	2160524	2160541	221117	1752.92	+	-	BND	LOW	221117_1	N	N[chr16:2160534[	221117_2	N	]chr16:2160482]N	SVTYPE=BND;POS=2160482;STRANDS=+-:39;CIPOS=-9,4;CIEND=-9,8;CIPOS95=0,0;CIEND95=0,0;MATEID=221117_2;EVENT=221117;SU=39;PE=0;SR=39;ALG=PROD;AF=0.0006497;NSAMP=19;MSQ=51.27;RECLASSIFIED;AC=19;AN=29246;NFAM=18	SVTYPE=BND;POS=2160534;STRANDS=+-:39;CIPOS=-9,8;CIEND=-9,4;CIPOS95=0,0;CIEND95=0,0;MATEID=221117_1;EVENT=221117;SECONDARY;SU=39;PE=0;SR=39;ALG=PROD;AF=0.0006497;NSAMP=19;MSQ=51.27;RECLASSIFIED;AC=19;AN=29246;NFAM=18
chr16	2162229	2162229	chr16	2163037	2163040	221118	43762.7	+	-	BND	PASS	221118_1	N	N[chr16:2163040[	221118_2	N	]chr16:2162229]N	SVTYPE=BND;POS=2162229;STRANDS=+-:1912;CIPOS=0,0;CIEND=-2,1;CIPOS95=0,0;CIEND95=0,0;MATEID=221118_2;EVENT=221118;SU=1912;PE=1083;SR=829;ALG=PROD;AF=0.003317;NSAMP=96;MSQ=407.44;RECLASSIFIED;AC=97;AN=29246;NFAM=96	SVTYPE=BND;POS=2163040;STRANDS=+-:1912;CIPOS=-2,1;CIEND=0,0;CIPOS95=0,0;CIEND95=0,0;MATEID=221118_1;EVENT=221118;SECONDARY;SU=1912;PE=1083;SR=829;ALG=PROD;AF=0.003317;NSAMP=96;MSQ=407.44;RECLASSIFIED;AC=97;AN=29246;NFAM=96
chr16	2163695	2164248	chr16	2164741	2165323	481777	110652.0	-	+	BND	LOW	481777_1	N	]chr16:2164771]N	481777_2	N	N[chr16:2164220[	SVTYPE=BND;POS=2164220;STRANDS=-+:12;IMPRECISE;CIPOS=-524,29;CIEND=-30,552;CIPOS95=-76,29;CIEND95=-30,87;MATEID=481777_2;EVENT=481777;SU=12;PE=12;SR=0;ALG=PROD;AF=0.09988;NSAMP=2919;MSQ=25.21;RECLASSIFIED;AC=2921;AN=29246;NFAM=2849	SVTYPE=BND;POS=2164771;STRANDS=-+:12;IMPRECISE;CIPOS=-30,552;CIEND=-524,29;CIPOS95=-30,87;CIEND95=-76,29;MATEID=481777_1;EVENT=481777;SECONDARY;SU=12;PE=12;SR=0;ALG=PROD;AF=0.09988;NSAMP=2919;MSQ=25.21;RECLASSIFIED;AC=2921;AN=29246;NFAM=2849
chr16	2164129	2164148	chr17	5880205	5880224	36781	467.94	-	+	BND	LOW	36781_1	N	]chr17:5880216]N	36781_2	N	N[chr16:2164140[	SVTYPE=BND;POS=2164140;STRANDS=-+:17;CIPOS=-10,9;CIEND=-11,8;CIPOS95=0,0;CIEND95=0,0;MATEID=36781_2;EVENT=36781;SU=17;PE=0;SR=17;ALG=PROD;AF=0.000718;NSAMP=20;MSQ=17.41;AC=21;AN=29246;NFAM=19	SVTYPE=BND;POS=5880216;STRANDS=-+:17;CIPOS=-11,8;CIEND=-10,9;CIPOS95=0,0;CIEND95=0,0;MATEID=36781_1;EVENT=36781;SECONDARY;SU=17;PE=0;SR=17;ALG=PROD;AF=0.000718;NSAMP=20;MSQ=17.41;AC=21;AN=29246;NFAM=19
chr16	2164130	2164147	chr20	50461589	50461606	37599	336.79	-	+	BND	LOW	37599_1	N	]chr20:50461598]N	37599_2	N	N[chr16:2164140[	SVTYPE=BND;POS=2164140;STRANDS=-+:4;CIPOS=-9,8;CIEND=-9,8;CIPOS95=0,0;CIEND95=0,0;MATEID=37599_2;EVENT=37599;SU=4;PE=0;SR=4;ALG=PROD;AF=0.0004787;NSAMP=13;MSQ=16.19;AC=14;AN=29246;NFAM=13	SVTYPE=BND;POS=50461598;STRANDS=-+:4;CIPOS=-9,8;CIEND=-9,8;CIPOS95=0,0;CIEND95=0,0;MATEID=37599_1;EVENT=37599;SECONDARY;SU=4;PE=0;SR=4;ALG=PROD;AF=0.0004787;NSAMP=13;MSQ=16.19;AC=14;AN=29246;NFAM=13
chr16	2164311	2164709	chr16	2165052	2165604	221119	280.17	+	-	BND	LOW	221119_1	N	N[chr16:2165596[	221119_2	N	]chr16:2164321]N	SVTYPE=BND;POS=2164321;STRANDS=+-:7;IMPRECISE;CIPOS=-10,388;CIEND=-543,9;CIPOS95=-3,65;CIEND95=-106,1;MATEID=221119_2;EVENT=221119;SU=7;PE=7;SR=0;ALG=PROD;AF=0.0001026;NSAMP=3;MSQ=74.1;RECLASSIFIED;AC=3;AN=29246;NFAM=3	SVTYPE=BND;POS=2165596;STRANDS=+-:7;IMPRECISE;CIPOS=-543,9;CIEND=-10,388;CIPOS95=-106,1;CIEND95=-3,65;MATEID=221119_1;EVENT=221119;SECONDARY;SU=7;PE=7;SR=0;ALG=PROD;AF=0.0001026;NSAMP=3;MSQ=74.1;RECLASSIFIED;AC=3;AN=29246;NFAM=3
chr16	2178407	2178450	chr16	2178464	2178507	221121	1032.22	+	-	BND	PASS	221121_1	N	N[chr16:2178487[	221121_2	N	]chr16:2178429]N	SVTYPE=BND;POS=2178429;STRANDS=+-:28;CIPOS=-22,21;CIEND=-22,21;CIPOS95=0,0;CIEND95=0,0;MATEID=221121_2;EVENT=221121;SU=28;PE=0;SR=28;ALG=PROD;AF=6.842e-05;NSAMP=2;MSQ=392.67;RECLASSIFIED;AC=2;AN=29230;NFAM=2	SVTYPE=BND;POS=2178487;STRANDS=+-:28;CIPOS=-22,21;CIEND=-22,21;CIPOS95=0,0;CIEND95=0,0;MATEID=221121_1;EVENT=221121;SECONDARY;SU=28;PE=0;SR=28;ALG=PROD;AF=6.842e-05;NSAMP=2;MSQ=392.67;RECLASSIFIED;AC=2;AN=29230;NFAM=2
chr16	2178653	2178670	chr16	2179012	2179029	221122	247.18	+	-	BND	LOW	221122_1	N	N[chr16:2179022[	221122_2	N	]chr16:2178662]N	SVTYPE=BND;POS=2178662;STRANDS=+-:4;CIPOS=-9,8;CIEND=-9,8;CIPOS95=0,0;CIEND95=0,0;MATEID=221122_2;EVENT=221122;SU=4;PE=0;SR=4;ALG=PROD;AF=0.0002393;NSAMP=7;MSQ=12.35;RECLASSIFIED;AC=7;AN=29246;NFAM=7	SVTYPE=BND;POS=2179022;STRANDS=+-:4;CIPOS=-9,8;CIEND=-9,8;CIPOS95=0,0;CIEND95=0,0;MATEID=221122_1;EVENT=221122;SECONDARY;SU=4;PE=0;SR=4;ALG=PROD;AF=0.0002393;NSAMP=7;MSQ=12.35;RECLASSIFIED;AC=7;AN=29246;NFAM=7
chr16	2187750	2187767	chr16	2187980	2187997	221124	59.21	+	-	BND	LOW	221124_1	N	N[chr16:2187990[	221124_2	N	]chr16:2187759]N	SVTYPE=BND;POS=2187759;STRANDS=+-:4;CIPOS=-9,8;CIEND=-9,8;CIPOS95=0,0;CIEND95=0,0;MATEID=221124_2;EVENT=221124;SU=4;PE=0;SR=4;ALG=PROD;AF=6.839e-05;NSAMP=2;MSQ=9.78;RECLASSIFIED;AC=2;AN=29246;NFAM=2	SVTYPE=BND;POS=2187990;STRANDS=+-:4;CIPOS=-9,8;CIEND=-9,8;CIPOS95=0,0;CIEND95=0,0;MATEID=221124_1;EVENT=221124;SECONDARY;SU=4;PE=0;SR=4;ALG=PROD;AF=6.839e-05;NSAMP=2;MSQ=9.78;RECLASSIFIED;AC=2;AN=29246;NFAM=2
chr16	2188955	2188964	chr16	2194622	2194630	221125	377.6	+	-	DEL	PASS	221125	N	<DEL>	.	.	.	SVTYPE=DEL;POS=2188960;SVLEN=-5668;END=2194628;STRANDS=+-:17;CIPOS=-5,4;CIEND=-6,2;CIPOS95=0,0;CIEND95=0,0;SU=17;PE=11;SR=6;ALG=PROD;AF=3.419e-05;NSAMP=1;MSQ=377.6;AC=1;AN=29246;NFAM=1	.
chr16	2192921	2192937	chr16	2194866	2194885	221126	227.62	+	-	DEL	PASS	221126	N	<DEL>	.	.	.	SVTYPE=DEL;POS=2192928;SVLEN=-1948;END=2194876;STRANDS=+-:13;IMPRECISE;CIPOS=-7,9;CIEND=-10,9;CIPOS95=0,1;CIEND95=-1,0;SU=13;PE=10;SR=3;ALG=PROD;AF=3.419e-05;NSAMP=1;MSQ=227.62;AC=1;AN=29246;NFAM=1	.
chr16	2211417	2211431	chr16	2211473	2211491	221127	1360.57	+	-	BND	LOW	221127_1	N	N[chr16:2211483[	221127_2	N	]chr16:2211425]N	SVTYPE=BND;POS=2211425;STRANDS=+-:47;CIPOS=-8,6;CIEND=-9,9;CIPOS95=0,0;CIEND95=0,0;MATEID=221127_2;EVENT=221127;SU=47;PE=0;SR=47;ALG=PROD;AF=0.0001368;NSAMP=4;MSQ=185.04;RECLASSIFIED;AC=4;AN=29246;NFAM=4	SVTYPE=BND;POS=2211483;STRANDS=+-:47;CIPOS=-9,9;CIEND=-8,6;CIPOS95=0,0;CIEND95=0,0;MATEID=221127_1;EVENT=221127;SECONDARY;SU=47;PE=0;SR=47;ALG=PROD;AF=0.0001368;NSAMP=4;MSQ=185.04;RECLASSIFIED;AC=4;AN=29246;NFAM=4
chr16	2218833	2218852	chr16	2219093	2219112	221128	8130.86	+	-	BND	LOW	221128_1	N	N[chr16:2219104[	221128_2	N	]chr16:2218843]N	SVTYPE=BND;POS=2218843;STRANDS=+-:6;IMPRECISE;CIPOS=-10,9;CIEND=-10,9;CIPOS95=-1,1;CIEND95=-1,1;MATEID=221128_2;EVENT=221128;SU=6;PE=4;SR=2;ALG=PROD;AF=0.00106;NSAMP=31;MSQ=52.03;RECLASSIFIED;AC=31;AN=29246;NFAM=31	SVTYPE=BND;POS=2219104;STRANDS=+-:6;IMPRECISE;CIPOS=-10,9;CIEND=-10,9;CIPOS95=-1,1;CIEND95=-1,1;MATEID=221128_1;EVENT=221128;SECONDARY;SU=6;PE=4;SR=2;ALG=PROD;AF=0.00106;NSAMP=31;MSQ=52.03;RECLASSIFIED;AC=31;AN=29246;NFAM=31
chr16	2220185	2220192	chr16	2220635	2220641	221131	433.66	+	-	BND	LOW	221131_1	N	N[chr16:2220640[	221131_2	N	]chr16:2220189]N	SVTYPE=BND;POS=2220189;STRANDS=+-:17;CIPOS=-4,3;CIEND=-4,2;CIPOS95=0,0;CIEND95=0,0;MATEID=221131_2;EVENT=221131;SU=17;PE=8;SR=9;ALG=PROD;AF=6.839e-05;NSAMP=2;MSQ=212.79;RECLASSIFIED;AC=2;AN=29246;NFAM=2	SVTYPE=BND;POS=2220640;STRANDS=+-:17;CIPOS=-4,2;CIEND=-4,3;CIPOS95=0,0;CIEND95=0,0;MATEID=221131_1;EVENT=221131;SECONDARY;SU=17;PE=8;SR=9;ALG=PROD;AF=6.839e-05;NSAMP=2;MSQ=212.79;RECLASSIFIED;AC=2;AN=29246;NFAM=2
chr16	2226027	2226046	chr16	2240203	2240206	565319	4.0	+	+	BND	LOW	565319_1	N	N]chr16:2240205]	565319_2	N	N]chr16:2226037]	SVTYPE=BND;POS=2226037;STRANDS=++:20;CIPOS=-10,9;CIEND=-2,1;CIPOS95=0,0;CIEND95=0,0;MATEID=565319_2;EVENT=565319;SU=20;PE=8;SR=12;ALG=PROD;AF=3.419e-05;NSAMP=1;MSQ=4;AC=1;AN=29246;NFAM=1	SVTYPE=BND;POS=2240205;STRANDS=++:20;CIPOS=-2,1;CIEND=-10,9;CIPOS95=0,0;CIEND95=0,0;MATEID=565319_1;EVENT=565319;SECONDARY;SU=20;PE=8;SR=12;ALG=PROD;AF=3.419e-05;NSAMP=1;MSQ=4;AC=1;AN=29246;NFAM=1
chr16	2229883	2229886	chr16	2230451	2230452	221132	16658.4	+	-	BND	PASS	221132_1	N	N[chr16:2230453[	221132_2	N	]chr16:2229885]N	SVTYPE=BND;POS=2229885;STRANDS=+-:652;CIPOS=-2,1;CIEND=-1,0;CIPOS95=0,0;CIEND95=0,0;MATEID=221132_2;EVENT=221132;SU=652;PE=331;SR=321;ALG=PROD;AF=0.001026;NSAMP=30;MSQ=505.52;RECLASSIFIED;AC=30;AN=29246;NFAM=30	SVTYPE=BND;POS=2230453;STRANDS=+-:652;CIPOS=-1,0;CIEND=-2,1;CIPOS95=0,0;CIEND95=0,0;MATEID=221132_1;EVENT=221132;SECONDARY;SU=652;PE=331;SR=321;ALG=PROD;AF=0.001026;NSAMP=30;MSQ=505.52;RECLASSIFIED;AC=30;AN=29246;NFAM=30
chr16	2230489	2230498	chr16	2230794	2230803	221133	709.7	+	-	BND	LOW	221133_1	N	N[chr16:2230800[	221133_2	N	]chr16:2230494]N	SVTYPE=BND;POS=2230494;STRANDS=+-:142;CIPOS=-5,4;CIEND=-5,4;CIPOS95=0,0;CIEND95=0,0;MATEID=221133_2;EVENT=221133;SU=142;PE=0;SR=142;ALG=PROD;AF=0.0005471;NSAMP=16;MSQ=19.21;RECLASSIFIED;AC=16;AN=29246;NFAM=16	SVTYPE=BND;POS=2230800;STRANDS=+-:142;CIPOS=-5,4;CIEND=-5,4;CIPOS95=0,0;CIEND95=0,0;MATEID=221133_1;EVENT=221133;SECONDARY;SU=142;PE=0;SR=142;ALG=PROD;AF=0.0005471;NSAMP=16;MSQ=19.21;RECLASSIFIED;AC=16;AN=29246;NFAM=16
chr16	2238243	2238246	chr16	2238518	2238521	221134	434.46	+	-	DEL	PASS	221134	N	<DEL>	.	.	.	SVTYPE=DEL;POS=2238245;SVLEN=-275;END=2238520;STRANDS=+-:18;CIPOS=-2,1;CIEND=-2,1;CIPOS95=0,0;CIEND95=0,0;SU=18;PE=0;SR=18;ALG=PROD;AF=3.419e-05;NSAMP=1;MSQ=431.52;AC=1;AN=29246;NFAM=1	.
chr16	2238961	2238965	chr16	2239015	2239019	221135	7788.55	+	-	BND	PASS	221135_1	N	N[chr16:2239018[	221135_2	N	]chr16:2238963]N	SVTYPE=BND;POS=2238963;STRANDS=+-:290;CIPOS=-2,2;CIEND=-2,2;CIPOS95=0,0;CIEND95=0,0;MATEID=221135_2;EVENT=221135;SU=290;PE=0;SR=290;ALG=PROD;AF=0.000718;NSAMP=21;MSQ=227.23;RECLASSIFIED;AC=21;AN=29246;NFAM=21	SVTYPE=BND;POS=2239018;STRANDS=+-:290;CIPOS=-2,2;CIEND=-2,2;CIPOS95=0,0;CIEND95=0,0;MATEID=221135_1;EVENT=221135;SECONDARY;SU=290;PE=0;SR=290;ALG=PROD;AF=0.000718;NSAMP=21;MSQ=227.23;RECLASSIFIED;AC=21;AN=29246;NFAM=21
chr16	2240241	2240252	chr16	2240303	2240314	221136	5416.97	+	-	BND	LOW	221136_1	N	N[chr16:2240310[	221136_2	N	]chr16:2240247]N	SVTYPE=BND;POS=2240247;STRANDS=+-:96;CIPOS=-6,5;CIEND=-6,5;CIPOS95=0,0;CIEND95=0,0;MATEID=221136_2;EVENT=221136;SU=96;PE=1;SR=95;ALG=PROD;AF=0.0007864;NSAMP=23;MSQ=165.96;RECLASSIFIED;AC=23;AN=29246;NFAM=21	SVTYPE=BND;POS=2240310;STRANDS=+-:96;CIPOS=-6,5;CIEND=-6,5;CIPOS95=0,0;CIEND95=0,0;MATEID=221136_1;EVENT=221136;SECONDARY;SU=96;PE=1;SR=95;ALG=PROD;AF=0.0007864;NSAMP=23;MSQ=165.96;RECLASSIFIED;AC=23;AN=29246;NFAM=21
chr16	2242762	2242767	chr16	2249596	2249601	565322	311.28	+	+	BND	PASS	565322_1	N	N]chr16:2249598]	565322_2	N	N]chr16:2242765]	SVTYPE=BND;POS=2242765;STRANDS=++:23;CIPOS=-3,2;CIEND=-2,3;CIPOS95=0,0;CIEND95=0,0;MATEID=565322_2;EVENT=565322;SU=23;PE=13;SR=10;ALG=PROD;AF=3.419e-05;NSAMP=1;MSQ=311.28;AC=1;AN=29246;NFAM=1	SVTYPE=BND;POS=2249598;STRANDS=++:23;CIPOS=-2,3;CIEND=-3,2;CIPOS95=0,0;CIEND95=0,0;MATEID=565322_1;EVENT=565322;SECONDARY;SU=23;PE=13;SR=10;ALG=PROD;AF=3.419e-05;NSAMP=1;MSQ=311.28;AC=1;AN=29246;NFAM=1
chr16	2247711	2247768	chr16	73017968	73018025	221138	221.98	+	-	BND	LOW	221138_1	N	N[chr16:73017998[	221138_2	N	]chr16:2247740]N	SVTYPE=BND;POS=2247740;STRANDS=+-:12;CIPOS=-29,28;CIEND=-29,28;CIPOS95=0,0;CIEND95=0,0;MATEID=221138_2;EVENT=221138;SU=12;PE=0;SR=12;ALG=PROD;AF=0.0001026;NSAMP=3;MSQ=35.93;RECLASSIFIED;AC=3;AN=29246;NFAM=3	SVTYPE=BND;POS=73017998;STRANDS=+-:12;CIPOS=-29,28;CIEND=-29,28;CIPOS95=0,0;CIEND95=0,0;MATEID=221138_1;EVENT=221138;SECONDARY;SU=12;PE=0;SR=12;ALG=PROD;AF=0.0001026;NSAMP=3;MSQ=35.93;RECLASSIFIED;AC=3;AN=29246;NFAM=3
chr16	2256025	2256036	chr16	2256434	2256445	221139	281.97	+	-	BND	LOW	221139_1	N	N[chr16:2256441[	221139_2	N	]chr16:2256031]N	SVTYPE=BND;POS=2256031;STRANDS=+-:6;CIPOS=-6,5;CIEND=-6,5;CIPOS95=0,0;CIEND95=0,0;MATEID=221139_2;EVENT=221139;SU=6;PE=0;SR=6;ALG=PROD;AF=0.0002735;NSAMP=8;MSQ=19.75;RECLASSIFIED;AC=8;AN=29246;NFAM=8	SVTYPE=BND;POS=2256441;STRANDS=+-:6;CIPOS=-6,5;CIEND=-6,5;CIPOS95=0,0;CIEND95=0,0;MATEID=221139_1;EVENT=221139;SECONDARY;SU=6;PE=0;SR=6;ALG=PROD;AF=0.0002735;NSAMP=8;MSQ=19.75;RECLASSIFIED;AC=8;AN=29246;NFAM=8
chr16	2269111	2269122	chr16	2269264	2269275	221140	213.48	+	-	DEL	PASS	221140	N	<DEL>	.	.	.	SVTYPE=DEL;POS=2269117;SVLEN=-153;END=2269270;STRANDS=+-:6;CIPOS=-6,5;CIEND=-6,5;CIPOS95=0,0;CIEND95=0,0;SU=6;PE=0;SR=6;ALG=PROD;AF=3.419e-05;NSAMP=1;MSQ=212.78;AC=1;AN=29246;NFAM=1	.
chr16	2274647	2274652	chr16	2274701	2274706	221141	334.56	+	-	BND	PASS	221141_1	N	N[chr16:2274705[	221141_2	N	]chr16:2274650]N	SVTYPE=BND;POS=2274650;STRANDS=+-:11;CIPOS=-3,2;CIEND=-3,2;CIPOS95=0,0;CIEND95=0,0;MATEID=221141_2;EVENT=221141;SU=11;PE=0;SR=11;ALG=PROD;AF=3.419e-05;NSAMP=1;MSQ=332.77;RECLASSIFIED;AC=1;AN=29246;NFAM=1	SVTYPE=BND;POS=2274705;STRANDS=+-:11;CIPOS=-3,2;CIEND=-3,2;CIPOS95=0,0;CIEND95=0,0;MATEID=221141_1;EVENT=221141;SECONDARY;SU=11;PE=0;SR=11;ALG=PROD;AF=3.419e-05;NSAMP=1;MSQ=332.77;RECLASSIFIED;AC=1;AN=29246;NFAM=1
chr16	2293331	2293388	chr16	2293795	2293852	221145	345.69	+	-	BND	LOW	221145_1	N	N[chr16:2293825[	221145_2	N	]chr16:2293360]N	SVTYPE=BND;POS=2293360;STRANDS=+-:9;CIPOS=-29,28;CIEND=-29,28;CIPOS95=0,0;CIEND95=0,0;MATEID=221145_2;EVENT=221145;SU=9;PE=0;SR=9;ALG=PROD;AF=0.0002393;NSAMP=7;MSQ=18.94;RECLASSIFIED;AC=7;AN=29246;NFAM=7	SVTYPE=BND;POS=2293825;STRANDS=+-:9;CIPOS=-29,28;CIEND=-29,28;CIPOS95=0,0;CIEND95=0,0;MATEID=221145_1;EVENT=221145;SECONDARY;SU=9;PE=0;SR=9;ALG=PROD;AF=0.0002393;NSAMP=7;MSQ=18.94;RECLASSIFIED;AC=7;AN=29246;NFAM=7
chr16	2300948	2300948	chr16	2301242	2301242	221146	103204.0	+	-	MEI	PASS	221146	N	<DEL:ME:SINE|Alu|AluYm1>	.	.	.	SVTYPE=MEI;POS=2300948;SVLEN=-294;END=2301242;STRANDS=+-:3023;CIPOS=0,0;CIEND=0,0;CIPOS95=0,0;CIEND95=0,0;SU=3023;PE=384;SR=2639;ALG=PROD;AF=0.00848;NSAMP=248;MSQ=354.85;AC=248;AN=29246;NFAM=241	.
chr16	2302743	2302797	chr16	2303020	2303079	221147	110.8	+	-	BND	LOW	221147_1	N	N[chr16:2303051[	221147_2	N	]chr16:2302770]N	SVTYPE=BND;POS=2302770;STRANDS=+-:10;CIPOS=-27,27;CIEND=-30,29;CIPOS95=0,0;CIEND95=0,0;MATEID=221147_2;EVENT=221147;SU=10;PE=0;SR=10;ALG=PROD;AF=6.839e-05;NSAMP=2;MSQ=7.03;RECLASSIFIED;AC=2;AN=29246;NFAM=2	SVTYPE=BND;POS=2303051;STRANDS=+-:10;CIPOS=-30,29;CIEND=-27,27;CIPOS95=0,0;CIEND95=0,0;MATEID=221147_1;EVENT=221147;SECONDARY;SU=10;PE=0;SR=10;ALG=PROD;AF=6.839e-05;NSAMP=2;MSQ=7.03;RECLASSIFIED;AC=2;AN=29246;NFAM=2
chr16	2304753	2304967	chr16	2307417	2307654	221148	1138.11	+	-	DEL	PASS	221148	N	<DEL>	.	.	.	SVTYPE=DEL;POS=2304792;SVLEN=-2850;END=2307642;STRANDS=+-:65;IMPRECISE;CIPOS=-39,175;CIEND=-225,12;CIPOS95=-9,9;CIEND95=-15,12;SU=65;PE=65;SR=0;ALG=PROD;AF=0.0002052;NSAMP=6;MSQ=166.25;AC=6;AN=29246;NFAM=6	.
chr16	2305844	2305903	chr16	2306326	2306373	221149	2185.3	+	-	BND	PASS	221149_1	N	N[chr16:2306351[	221149_2	N	]chr16:2305874]N	SVTYPE=BND;POS=2305874;STRANDS=+-:52;CIPOS=-30,29;CIEND=-24,23;CIPOS95=0,0;CIEND95=0,0;MATEID=221149_2;EVENT=221149;SU=52;PE=11;SR=41;ALG=PROD;AF=0.0002052;NSAMP=6;MSQ=289.69;RECLASSIFIED;AC=6;AN=29246;NFAM=6	SVTYPE=BND;POS=2306351;STRANDS=+-:52;CIPOS=-24,23;CIEND=-30,29;CIPOS95=0,0;CIEND95=0,0;MATEID=221149_1;EVENT=221149;SECONDARY;SU=52;PE=11;SR=41;ALG=PROD;AF=0.0002052;NSAMP=6;MSQ=289.69;RECLASSIFIED;AC=6;AN=29246;NFAM=6
chr16	2341438	2341455	chr16	2341839	2341854	221153	130.93	+	-	BND	LOW	221153_1	N	N[chr16:2341847[	221153_2	N	]chr16:2341447]N	SVTYPE=BND;POS=2341447;STRANDS=+-:4;IMPRECISE;CIPOS=-9,8;CIEND=-7,8;CIPOS95=0,0;CIEND95=-1,3;MATEID=221153_2;EVENT=221153;SU=4;PE=0;SR=4;ALG=PROD;AF=6.839e-05;NSAMP=2;MSQ=9.81;RECLASSIFIED;AC=2;AN=29246;NFAM=2	SVTYPE=BND;POS=2341847;STRANDS=+-:4;IMPRECISE;CIPOS=-7,8;CIEND=-9,8;CIPOS95=-1,3;CIEND95=0,0;MATEID=221153_1;EVENT=221153;SECONDARY;SU=4;PE=0;SR=4;ALG=PROD;AF=6.839e-05;NSAMP=2;MSQ=9.81;RECLASSIFIED;AC=2;AN=29246;NFAM=2
chr16	2341478	2341495	chr16	2341602	2341619	221152	170.1	+	-	BND	LOW	221152_1	N	N[chr16:2341612[	221152_2	N	]chr16:2341487]N	SVTYPE=BND;POS=2341487;STRANDS=+-:4;CIPOS=-9,8;CIEND=-9,8;CIPOS95=0,0;CIEND95=0,0;MATEID=221152_2;EVENT=221152;SU=4;PE=0;SR=4;ALG=PROD;AF=0.0004103;NSAMP=12;MSQ=11.54;RECLASSIFIED;AC=12;AN=29246;NFAM=12	SVTYPE=BND;POS=2341612;STRANDS=+-:4;CIPOS=-9,8;CIEND=-9,8;CIPOS95=0,0;CIEND95=0,0;MATEID=221152_1;EVENT=221152;SECONDARY;SU=4;PE=0;SR=4;ALG=PROD;AF=0.0004103;NSAMP=12;MSQ=11.54;RECLASSIFIED;AC=12;AN=29246;NFAM=12
chr16	2343643	2343649	chr16	2351992	2351998	481779	231.96	-	+	DUP	PASS	481779	N	<DUP>	.	.	.	SVTYPE=DUP;POS=2343647;SVLEN=8348;END=2351995;STRANDS=-+:20;CIPOS=-4,2;CIEND=-3,3;CIPOS95=0,0;CIEND95=0,0;SU=20;PE=12;SR=8;ALG=PROD;AF=3.419e-05;NSAMP=1;MSQ=231.45;AC=1;AN=29246;NFAM=1	.
chr16	2355467	2355486	chr16	2356540	2356551	481780	253.34	-	+	DUP	PASS	481780	N	<DUP>	.	.	.	SVTYPE=DUP;POS=2355477;SVLEN=1068;END=2356545;STRANDS=-+:19;CIPOS=-10,9;CIEND=-5,6;CIPOS95=0,0;CIEND95=0,0;SU=19;PE=14;SR=5;ALG=PROD;AF=3.419e-05;NSAMP=1;MSQ=10.78;AC=1;AN=29246;NFAM=1	.
chr16	2363841	2363858	chr16	2364249	2364266	221154	158.51	+	-	BND	LOW	221154_1	N	N[chr16:2364259[	221154_2	N	]chr16:2363850]N	SVTYPE=BND;POS=2363850;STRANDS=+-:4;CIPOS=-9,8;CIEND=-9,8;CIPOS95=0,0;CIEND95=0,0;MATEID=221154_2;EVENT=221154;SU=4;PE=0;SR=4;ALG=PROD;AF=0.0001026;NSAMP=3;MSQ=14;RECLASSIFIED;AC=3;AN=29246;NFAM=3	SVTYPE=BND;POS=2364259;STRANDS=+-:4;CIPOS=-9,8;CIEND=-9,8;CIPOS95=0,0;CIEND95=0,0;MATEID=221154_1;EVENT=221154;SECONDARY;SU=4;PE=0;SR=4;ALG=PROD;AF=0.0001026;NSAMP=3;MSQ=14;RECLASSIFIED;AC=3;AN=29246;NFAM=3
chr16	2366974	2366993	chr16	2367080	2367099	221155	940.69	+	-	BND	LOW	221155_1	N	N[chr16:2367092[	221155_2	N	]chr16:2366984]N	SVTYPE=BND;POS=2366984;STRANDS=+-:42;CIPOS=-10,9;CIEND=-11,8;CIPOS95=0,0;CIEND95=0,0;MATEID=221155_2;EVENT=221155;SU=42;PE=0;SR=42;ALG=PROD;AF=0.0001368;NSAMP=4;MSQ=161.01;RECLASSIFIED;AC=4;AN=29246;NFAM=4	SVTYPE=BND;POS=2367092;STRANDS=+-:42;CIPOS=-11,8;CIEND=-10,9;CIPOS95=0,0;CIEND95=0,0;MATEID=221155_1;EVENT=221155;SECONDARY;SU=42;PE=0;SR=42;ALG=PROD;AF=0.0001368;NSAMP=4;MSQ=161.01;RECLASSIFIED;AC=4;AN=29246;NFAM=4
chr16	2378714	2379014	chr16	2386048	2386347	221158	1051.9	+	-	DEL	PASS	221158	N	<DEL>	.	.	.	SVTYPE=DEL;POS=2378764;SVLEN=-7552;END=2386316;STRANDS=+-:53;IMPRECISE;CIPOS=-50,250;CIEND=-268,31;CIPOS95=-10,10;CIEND95=-20,20;SU=53;PE=53;SR=0;ALG=PROD;AF=0.0002052;NSAMP=6;MSQ=175.32;AC=6;AN=29246;NFAM=6	.
chr16	2383847	2383865	chr16	2387381	2387398	221159	53.72	+	-	DEL	PASS	221159	N	<DEL>	.	.	.	SVTYPE=DEL;POS=2383856;SVLEN=-3535;END=2387391;STRANDS=+-:6;IMPRECISE;CIPOS=-9,9;CIEND=-10,7;CIPOS95=-1,1;CIEND95=-1,0;SU=6;PE=3;SR=3;ALG=PROD;AF=3.419e-05;NSAMP=1;MSQ=53.72;AC=1;AN=29246;NFAM=1	.
chr16	2389457	2389469	chr16	2389524	2389541	221160	155.83	+	-	BND	LOW	221160_1	N	N[chr16:2389533[	221160_2	N	]chr16:2389464]N	SVTYPE=BND;POS=2389464;STRANDS=+-:6;CIPOS=-7,5;CIEND=-8,9;CIPOS95=0,0;CIEND95=0,0;MATEID=221160_2;EVENT=221160;SU=6;PE=0;SR=6;ALG=PROD;AF=3.419e-05;NSAMP=1;MSQ=155.8;RECLASSIFIED;AC=1;AN=29246;NFAM=1	SVTYPE=BND;POS=2389533;STRANDS=+-:6;CIPOS=-8,9;CIEND=-7,5;CIPOS95=0,0;CIEND95=0,0;MATEID=221160_1;EVENT=221160;SECONDARY;SU=6;PE=0;SR=6;ALG=PROD;AF=3.419e-05;NSAMP=1;MSQ=155.8;RECLASSIFIED;AC=1;AN=29246;NFAM=1
chr16	2390490	2390761	chr16	82374427	82375027	481782	85251.1	-	+	BND	LOW	481782_1	N	]chr16:82374434]N	481782_2	N	N[chr16:2390753[	SVTYPE=BND;POS=2390753;STRANDS=-+:5;IMPRECISE;CIPOS=-262,9;CIEND=-7,593;CIPOS95=-77,3;CIEND95=-1,122;MATEID=481782_2;EVENT=481782;SU=5;PE=5;SR=0;ALG=PROD;AF=0.1169;NSAMP=3412;MSQ=13.64;RECLASSIFIED;AC=3420;AN=29246;NFAM=3289	SVTYPE=BND;POS=82374434;STRANDS=-+:5;IMPRECISE;CIPOS=-7,593;CIEND=-262,9;CIPOS95=-1,122;CIEND95=-77,3;MATEID=481782_1;EVENT=481782;SECONDARY;SU=5;PE=5;SR=0;ALG=PROD;AF=0.1169;NSAMP=3412;MSQ=13.64;RECLASSIFIED;AC=3420;AN=29246;NFAM=3289
chr16	2393137	2393350	chr16	2418098	2418323	221161	239.65	+	-	DEL	PASS	221161	N	<DEL>	.	.	.	SVTYPE=DEL;POS=2393147;SVLEN=-25167;END=2418314;STRANDS=+-:11;IMPRECISE;CIPOS=-10,203;CIEND=-216,9;CIPOS95=-3,36;CIEND95=-46,0;SU=11;PE=11;SR=0;ALG=PROD;AF=3.419e-05;NSAMP=1;MSQ=239.65;AC=1;AN=29246;NFAM=1	.
chr16	2398986	2399071	chr17	7233369	7233455	36793	239.7	+	-	BND	LOW	36793_1	N	N[chr17:7233414[	36793_2	N	]chr16:2399029]N	SVTYPE=BND;POS=2399029;STRANDS=+-:82;CIPOS=-43,42;CIEND=-44,42;CIPOS95=0,0;CIEND95=0,0;MATEID=36793_2;EVENT=36793;SU=82;PE=33;SR=49;ALG=PROD;AF=0.0001026;NSAMP=3;MSQ=59.94;AC=3;AN=29246;NFAM=3	SVTYPE=BND;POS=7233414;STRANDS=+-:82;CIPOS=-44,42;CIEND=-43,42;CIPOS95=0,0;CIEND95=0,0;MATEID=36793_1;EVENT=36793;SECONDARY;SU=82;PE=33;SR=49;ALG=PROD;AF=0.0001026;NSAMP=3;MSQ=59.94;AC=3;AN=29246;NFAM=3
chr16	2399001	2399060	chr17	7233540	7233591	36794	1215.05	-	+	BND	LOW	36794_1	N	]chr17:7233566]N	36794_2	N	N[chr16:2399032[	SVTYPE=BND;POS=2399032;STRANDS=-+:103;CIPOS=-30,29;CIEND=-26,25;CIPOS95=0,0;CIEND95=0,0;MATEID=36794_2;EVENT=36794;SU=103;PE=54;SR=49;ALG=PROD;AF=0.0001368;NSAMP=4;MSQ=146.59;AC=4;AN=29246;NFAM=4	SVTYPE=BND;POS=7233566;STRANDS=-+:103;CIPOS=-26,25;CIEND=-30,29;CIPOS95=0,0;CIEND95=0,0;MATEID=36794_1;EVENT=36794;SECONDARY;SU=103;PE=54;SR=49;ALG=PROD;AF=0.0001368;NSAMP=4;MSQ=146.59;AC=4;AN=29246;NFAM=4
chr16	2403034	2403211	chr16	2403931	2404141	565323	44.77	+	+	BND	LOW	565323_1	N	N]chr16:2403941]	565323_2	N	N]chr16:2403044]	SVTYPE=BND;POS=2403044;STRANDS=++:4;IMPRECISE;CIPOS=-10,167;CIEND=-10,200;CIPOS95=-3,51;CIEND95=-3,59;MATEID=565323_2;EVENT=565323;SU=4;PE=4;SR=0;ALG=PROD;AF=3.419e-05;NSAMP=1;MSQ=44.77;AC=1;AN=29246;NFAM=1	SVTYPE=BND;POS=2403941;STRANDS=++:4;IMPRECISE;CIPOS=-10,200;CIEND=-10,167;CIPOS95=-3,59;CIEND95=-3,51;MATEID=565323_1;EVENT=565323;SECONDARY;SU=4;PE=4;SR=0;ALG=PROD;AF=3.419e-05;NSAMP=1;MSQ=44.77;AC=1;AN=29246;NFAM=1
chr16	2405430	2405903	chr16	2406286	2406766	481783	380.36	-	+	BND	LOW	481783_1	N	]chr16:2406296]N	481783_2	N	N[chr16:2405895[	SVTYPE=BND;POS=2405895;STRANDS=-+:4;IMPRECISE;CIPOS=-464,9;CIEND=-10,470;CIPOS95=-159,0;CIEND95=-2,127;MATEID=481783_2;EVENT=481783;SU=4;PE=4;SR=0;ALG=PROD;AF=0.0002393;NSAMP=7;MSQ=19.59;RECLASSIFIED;AC=7;AN=29246;NFAM=7	SVTYPE=BND;POS=2406296;STRANDS=-+:4;IMPRECISE;CIPOS=-10,470;CIEND=-464,9;CIPOS95=-2,127;CIEND95=-159,0;MATEID=481783_1;EVENT=481783;SECONDARY;SU=4;PE=4;SR=0;ALG=PROD;AF=0.0002393;NSAMP=7;MSQ=19.59;RECLASSIFIED;AC=7;AN=29246;NFAM=7
chr16	2413071	2413130	chr16	2413142	2413201	221162	470.61	+	-	BND	LOW	221162_1	N	N[chr16:2413173[	221162_2	N	]chr16:2413101]N	SVTYPE=BND;POS=2413101;STRANDS=+-:18;CIPOS=-30,29;CIEND=-30,29;CIPOS95=0,0;CIEND95=0,0;MATEID=221162_2;EVENT=221162;SU=18;PE=0;SR=18;ALG=PROD;AF=6.839e-05;NSAMP=2;MSQ=235.3;RECLASSIFIED;AC=2;AN=29246;NFAM=2	SVTYPE=BND;POS=2413173;STRANDS=+-:18;CIPOS=-30,29;CIEND=-30,29;CIPOS95=0,0;CIEND95=0,0;MATEID=221162_1;EVENT=221162;SECONDARY;SU=18;PE=0;SR=18;ALG=PROD;AF=6.839e-05;NSAMP=2;MSQ=235.3;RECLASSIFIED;AC=2;AN=29246;NFAM=2
chr16	2431279	2431634	chr16	2434553	2434861	481784	185.14	-	+	DUP	PASS	481784	N	<DUP>	.	.	.	SVTYPE=DUP;POS=2431605;SVLEN=2978;END=2434583;STRANDS=-+:21;IMPRECISE;CIPOS=-326,29;CIEND=-30,278;CIPOS95=-54,29;CIEND95=-30,34;SU=21;PE=21;SR=0;ALG=PROD;AF=6.839e-05;NSAMP=2;MSQ=92.21;AC=2;AN=29246;NFAM=2	.
chr16	2435614	2435631	chr16	2435670	2435687	221163	83832.1	+	-	BND	LOW	221163_1	N	N[chr16:2435680[	221163_2	N	]chr16:2435623]N	SVTYPE=BND;POS=2435623;STRANDS=+-:4;CIPOS=-9,8;CIEND=-9,8;CIPOS95=0,0;CIEND95=0,0;MATEID=221163_2;EVENT=221163;SU=4;PE=0;SR=4;ALG=PROD;AF=0.07447;NSAMP=2178;MSQ=21.4;RECLASSIFIED;AC=2178;AN=29246;NFAM=2119	SVTYPE=BND;POS=2435680;STRANDS=+-:4;CIPOS=-9,8;CIEND=-9,8;CIPOS95=0,0;CIEND95=0,0;MATEID=221163_1;EVENT=221163;SECONDARY;SU=4;PE=0;SR=4;ALG=PROD;AF=0.07447;NSAMP=2178;MSQ=21.4;RECLASSIFIED;AC=2178;AN=29246;NFAM=2119
chr16	2436164	2436183	chr16	2436309	2436328	221164	213.37	+	-	DEL	PASS	221164	N	<DEL>	.	.	.	SVTYPE=DEL;POS=2436174;SVLEN=-145;END=2436319;STRANDS=+-:10;CIPOS=-10,9;CIEND=-10,9;CIPOS95=0,0;CIEND95=0,0;SU=10;PE=0;SR=10;ALG=PROD;AF=3.419e-05;NSAMP=1;MSQ=212.78;AC=1;AN=29246;NFAM=1	.
chr16	2441796	2441815	chr16	2459924	2459943	481785	67.25	-	+	DUP	PASS	481785	N	<DUP>	.	.	.	SVTYPE=DUP;POS=2441806;SVLEN=18128;END=2459934;STRANDS=-+:11;CIPOS=-10,9;CIEND=-10,9;CIPOS95=0,0;CIEND95=0,0;SU=11;PE=6;SR=5;ALG=PROD;AF=3.419e-05;NSAMP=1;MSQ=66.3;AC=1;AN=29246;NFAM=1	.
chr16	2441991	2442008	chr19	15742834	15742851	37177	1394.17	-	+	BND	LOW	37177_1	N	]chr19:15742843]N	37177_2	N	N[chr16:2442001[	SVTYPE=BND;POS=2442001;STRANDS=-+:29;CIPOS=-9,8;CIEND=-9,8;CIPOS95=0,0;CIEND95=0,0;MATEID=37177_2;EVENT=37177;SU=29;PE=0;SR=29;ALG=PROD;AF=0.001607;NSAMP=47;MSQ=20.93;AC=47;AN=29246;NFAM=47	SVTYPE=BND;POS=15742843;STRANDS=-+:29;CIPOS=-9,8;CIEND=-9,8;CIPOS95=0,0;CIEND95=0,0;MATEID=37177_1;EVENT=37177;SECONDARY;SU=29;PE=0;SR=29;ALG=PROD;AF=0.001607;NSAMP=47;MSQ=20.93;AC=47;AN=29246;NFAM=47
chr16	2442403	2442619	chr16	2442909	2443296	565324	758.37	+	+	BND	LOW	565324_1	N	N]chr16:2442919]	565324_2	N	N]chr16:2442413]	SVTYPE=BND;POS=2442413;STRANDS=++:4;IMPRECISE;CIPOS=-10,206;CIEND=-10,377;CIPOS95=-1,147;CIEND95=-2,133;MATEID=565324_2;EVENT=565324;SU=4;PE=4;SR=0;ALG=PROD;AF=3.421e-05;NSAMP=1;MSQ=103.47;AC=1;AN=29232;NFAM=1	SVTYPE=BND;POS=2442919;STRANDS=++:4;IMPRECISE;CIPOS=-10,377;CIEND=-10,206;CIPOS95=-2,133;CIEND95=-1,147;MATEID=565324_1;EVENT=565324;SECONDARY;SU=4;PE=4;SR=0;ALG=PROD;AF=3.421e-05;NSAMP=1;MSQ=103.47;AC=1;AN=29232;NFAM=1
chr16	2442422	2442439	chr16	2442676	2442693	221165	1.10307e+06	+	-	BND	LOW	221165_1	N	N[chr16:2442686[	221165_2	N	]chr16:2442431]N	SVTYPE=BND;POS=2442431;STRANDS=+-:4;CIPOS=-9,8;CIEND=-9,8;CIPOS95=0,0;CIEND95=0,0;MATEID=221165_2;EVENT=221165;SU=4;PE=0;SR=4;ALG=PROD;AF=0.333;NSAMP=8871;MSQ=85.78;RECLASSIFIED;AC=9715;AN=29172;NFAM=8184	SVTYPE=BND;POS=2442686;STRANDS=+-:4;CIPOS=-9,8;CIEND=-9,8;CIPOS95=0,0;CIEND95=0,0;MATEID=221165_1;EVENT=221165;SECONDARY;SU=4;PE=0;SR=4;ALG=PROD;AF=0.333;NSAMP=8871;MSQ=85.78;RECLASSIFIED;AC=9715;AN=29172;NFAM=8184
chr16	2451766	2451785	chr16	2451828	2451847	221167	423.16	+	-	BND	PASS	221167_1	N	N[chr16:2451839[	221167_2	N	]chr16:2451776]N	SVTYPE=BND;POS=2451776;STRANDS=+-:17;CIPOS=-10,9;CIEND=-10,9;CIPOS95=0,0;CIEND95=0,0;MATEID=221167_2;EVENT=221167;SU=17;PE=0;SR=17;ALG=PROD;AF=3.419e-05;NSAMP=1;MSQ=422.63;RECLASSIFIED;AC=1;AN=29246;NFAM=1	SVTYPE=BND;POS=2451839;STRANDS=+-:17;CIPOS=-10,9;CIEND=-10,9;CIPOS95=0,0;CIEND95=0,0;MATEID=221167_1;EVENT=221167;SECONDARY;SU=17;PE=0;SR=17;ALG=PROD;AF=3.419e-05;NSAMP=1;MSQ=422.63;RECLASSIFIED;AC=1;AN=29246;NFAM=1
chr16	2463601	2463921	chr16	2466416	2466628	221168	230.5	+	-	DEL	PASS	221168	N	<DEL>	.	.	.	SVTYPE=DEL;POS=2463611;SVLEN=-3008;END=2466619;STRANDS=+-:13;IMPRECISE;CIPOS=-10,310;CIEND=-203,9;CIPOS95=-2,66;CIEND95=-54,0;SU=13;PE=13;SR=0;ALG=PROD;AF=3.419e-05;NSAMP=1;MSQ=230.5;AC=1;AN=29246;NFAM=1	.
chr16	2465679	2465696	chr16	2470162	2470201	221169	1936.61	+	-	DEL	PASS	221169	N	<DEL>	.	.	.	SVTYPE=DEL;POS=2465689;SVLEN=-4503;END=2470192;STRANDS=+-:79;CIPOS=-10,7;CIEND=-30,9;CIPOS95=0,0;CIEND95=0,0;SU=79;PE=44;SR=35;ALG=PROD;AF=0.0001368;NSAMP=4;MSQ=484.15;AC=4;AN=29246;NFAM=4	.
chr16	2467658	2467672	chr16	2468160	2468173	221170	2543.76	+	-	BND	PASS	221170_1	N	N[chr16:2468168[	221170_2	N	]chr16:2467668]N	SVTYPE=BND;POS=2467668;STRANDS=+-:69;CIPOS=-10,4;CIEND=-7,6;CIPOS95=0,0;CIEND95=0,0;MATEID=221170_2;EVENT=221170;SU=69;PE=33;SR=36;ALG=PROD;AF=0.0002052;NSAMP=6;MSQ=423.94;RECLASSIFIED;AC=6;AN=29246;NFAM=6	SVTYPE=BND;POS=2468168;STRANDS=+-:69;CIPOS=-7,6;CIEND=-10,4;CIPOS95=0,0;CIEND95=0,0;MATEID=221170_1;EVENT=221170;SECONDARY;SU=69;PE=33;SR=36;ALG=PROD;AF=0.0002052;NSAMP=6;MSQ=423.94;RECLASSIFIED;AC=6;AN=29246;NFAM=6
chr16	2467672	2467676	chr16	2468567	2468572	481787	1593.09	-	+	DUP	PASS	481787	N	<DUP>	.	.	.	SVTYPE=DUP;POS=2467675;SVLEN=895;END=2468570;STRANDS=-+:138;CIPOS=-3,1;CIEND=-3,2;CIPOS95=0,0;CIEND95=0,0;SU=138;PE=74;SR=64;ALG=PROD;AF=0.0003419;NSAMP=6;MSQ=265.24;AC=10;AN=29246;NFAM=6	.
chr16	2471258	2471264	chr16	2471523	2471528	221172	162.81	+	-	DEL	PASS	221172	N	<DEL>	.	.	.	SVTYPE=DEL;POS=2471262;SVLEN=-264;END=2471526;STRANDS=+-:11;CIPOS=-4,2;CIEND=-3,2;CIPOS95=0,0;CIEND95=0,0;SU=11;PE=1;SR=10;ALG=PROD;AF=3.419e-05;NSAMP=1;MSQ=155.54;AC=1;AN=29246;NFAM=1	.
chr16	2471287	2471296	chr16	2471342	2471351	221171	248.81	+	-	BND	LOW	221171_1	N	N[chr16:2471348[	221171_2	N	]chr16:2471292]N	SVTYPE=BND;POS=2471292;STRANDS=+-:7;CIPOS=-5,4;CIEND=-5,4;CIPOS95=0,0;CIEND95=0,0;MATEID=221171_2;EVENT=221171;SU=7;PE=0;SR=7;ALG=PROD;AF=3.419e-05;NSAMP=1;MSQ=191.74;RECLASSIFIED;AC=1;AN=29246;NFAM=1	SVTYPE=BND;POS=2471348;STRANDS=+-:7;CIPOS=-5,4;CIEND=-5,4;CIPOS95=0,0;CIEND95=0,0;MATEID=221171_1;EVENT=221171;SECONDARY;SU=7;PE=0;SR=7;ALG=PROD;AF=3.419e-05;NSAMP=1;MSQ=191.74;RECLASSIFIED;AC=1;AN=29246;NFAM=1
chr16	2471845	2471845	chr16	2471895	2471895	221173	35289.3	+	-	BND	LOW	221173_1	N	N[chr16:2471896[	221173_2	N	]chr16:2471845]N	SVTYPE=BND;POS=2471845;STRANDS=+-:1256;CIPOS=0,0;CIEND=0,0;CIPOS95=0,0;CIEND95=0,0;MATEID=221173_2;EVENT=221173;SU=1256;PE=7;SR=1249;ALG=PROD;AF=0.003522;NSAMP=103;MSQ=204.59;RECLASSIFIED;AC=103;AN=29246;NFAM=90	SVTYPE=BND;POS=2471896;STRANDS=+-:1256;CIPOS=0,0;CIEND=0,0;CIPOS95=0,0;CIEND95=0,0;MATEID=221173_1;EVENT=221173;SECONDARY;SU=1256;PE=7;SR=1249;ALG=PROD;AF=0.003522;NSAMP=103;MSQ=204.59;RECLASSIFIED;AC=103;AN=29246;NFAM=90
chr16	2472436	2472436	chr16	2472512	2472512	221174	40452.2	+	-	BND	PASS	221174_1	N	N[chr16:2472513[	221174_2	N	]chr16:2472436]N	SVTYPE=BND;POS=2472436;STRANDS=+-:1312;CIPOS=0,0;CIEND=0,0;CIPOS95=0,0;CIEND95=0,0;MATEID=221174_2;EVENT=221174;SU=1312;PE=3;SR=1309;ALG=PROD;AF=0.002804;NSAMP=81;MSQ=331.49;RECLASSIFIED;AC=82;AN=29246;NFAM=72	SVTYPE=BND;POS=2472513;STRANDS=+-:1312;CIPOS=0,0;CIEND=0,0;CIPOS95=0,0;CIEND95=0,0;MATEID=221174_1;EVENT=221174;SECONDARY;SU=1312;PE=3;SR=1309;ALG=PROD;AF=0.002804;NSAMP=81;MSQ=331.49;RECLASSIFIED;AC=82;AN=29246;NFAM=72
chr16	2475437	2475442	chr16	2476091	2476095	221176	4780.22	+	-	DEL	PASS	221176	N	<DEL>	.	.	.	SVTYPE=DEL;POS=2475440;SVLEN=-654;END=2476094;STRANDS=+-:190;CIPOS=-3,2;CIEND=-3,1;CIPOS95=0,0;CIEND95=0,0;SU=190;PE=95;SR=95;ALG=PROD;AF=6.839e-05;NSAMP=2;MSQ=377.54;AC=2;AN=29246;NFAM=2	.
chr16	2475606	2475609	chr16	2475721	2475740	221177	361.65	+	-	DEL	PASS	221177	N	<DEL>	.	.	.	SVTYPE=DEL;POS=2475608;SVLEN=-123;END=2475731;STRANDS=+-:15;CIPOS=-2,1;CIEND=-10,9;CIPOS95=0,0;CIEND95=0,0;SU=15;PE=0;SR=15;ALG=PROD;AF=3.419e-05;NSAMP=1;MSQ=359.69;AC=1;AN=29246;NFAM=1	.
chr16	2477178	2477197	chr16	2491689	2491708	221178	401.58	+	-	DEL	PASS	221178	N	<DEL>	.	.	.	SVTYPE=DEL;POS=2477188;SVLEN=-14511;END=2491699;STRANDS=+-:18;CIPOS=-10,9;CIEND=-10,9;CIPOS95=0,0;CIEND95=0,0;SU=18;PE=9;SR=9;ALG=PROD;AF=3.419e-05;NSAMP=1;MSQ=401.58;AC=1;AN=29246;NFAM=1	.
chr16	2489233	2489485	chr16	2493821	2494151	221180	173.51	+	-	DEL	PASS	221180	N	<DEL>	.	.	.	SVTYPE=DEL;POS=2489243;SVLEN=-4899;END=2494142;STRANDS=+-:10;IMPRECISE;CIPOS=-10,242;CIEND=-321,9;CIPOS95=-3,49;CIEND95=-58,1;SU=10;PE=10;SR=0;ALG=PROD;AF=3.419e-05;NSAMP=1;MSQ=173.51;AC=1;AN=29246;NFAM=1	.
chr16	2495453	2495504	chr16	2495894	2495945	221182	218.23	+	-	BND	LOW	221182_1	N	N[chr16:2495921[	221182_2	N	]chr16:2495479]N	SVTYPE=BND;POS=2495479;STRANDS=+-:10;CIPOS=-26,25;CIEND=-26,25;CIPOS95=0,0;CIEND95=0,0;MATEID=221182_2;EVENT=221182;SU=10;PE=0;SR=10;ALG=PROD;AF=0.0002393;NSAMP=7;MSQ=15.89;RECLASSIFIED;AC=7;AN=29246;NFAM=7	SVTYPE=BND;POS=2495921;STRANDS=+-:10;CIPOS=-26,25;CIEND=-26,25;CIPOS95=0,0;CIEND95=0,0;MATEID=221182_1;EVENT=221182;SECONDARY;SU=10;PE=0;SR=10;ALG=PROD;AF=0.0002393;NSAMP=7;MSQ=15.89;RECLASSIFIED;AC=7;AN=29246;NFAM=7
chr16	2496779	2496798	chr16	2496926	2496945	221183	383.64	+	-	DEL	PASS	221183	N	<DEL>	.	.	.	SVTYPE=DEL;POS=2496789;SVLEN=-147;END=2496936;STRANDS=+-:15;CIPOS=-10,9;CIEND=-10,9;CIPOS95=0,0;CIEND95=0,0;SU=15;PE=0;SR=15;ALG=PROD;AF=3.419e-05;NSAMP=1;MSQ=383.61;AC=1;AN=29246;NFAM=1	.
chr16	2505889	2505908	chr16	2506028	2506047	221184	200.63	+	-	DEL	PASS	221184	N	<DEL>	.	.	.	SVTYPE=DEL;POS=2505899;SVLEN=-139;END=2506038;STRANDS=+-:10;CIPOS=-10,9;CIEND=-10,9;CIPOS95=0,0;CIEND95=0,0;SU=10;PE=0;SR=10;ALG=PROD;AF=3.419e-05;NSAMP=1;MSQ=200.63;AC=1;AN=29246;NFAM=1	.
chr16	2506137	2506584	chr16	2511276	2511622	481789	76.17	-	+	DUP	PASS	481789	N	<DUP>	.	.	.	SVTYPE=DUP;POS=2506575;SVLEN=4711;END=2511286;STRANDS=-+:7;IMPRECISE;CIPOS=-438,9;CIEND=-10,336;CIPOS95=-89,0;CIEND95=-3,68;SU=7;PE=7;SR=0;ALG=PROD;AF=3.419e-05;NSAMP=1;MSQ=73.71;AC=1;AN=29246;NFAM=1	.
chr16	2514213	2514230	chr16	2514579	2514595	221185	57.08	+	-	BND	LOW	221185_1	N	N[chr16:2514587[	221185_2	N	]chr16:2514222]N	SVTYPE=BND;POS=2514222;STRANDS=+-:4;IMPRECISE;CIPOS=-9,8;CIEND=-7,9;CIPOS95=0,0;CIEND95=0,3;MATEID=221185_2;EVENT=221185;SU=4;PE=0;SR=4;ALG=PROD;AF=0.0001368;NSAMP=4;MSQ=8.04;RECLASSIFIED;AC=4;AN=29246;NFAM=4	SVTYPE=BND;POS=2514587;STRANDS=+-:4;IMPRECISE;CIPOS=-7,9;CIEND=-9,8;CIPOS95=0,3;CIEND95=0,0;MATEID=221185_1;EVENT=221185;SECONDARY;SU=4;PE=0;SR=4;ALG=PROD;AF=0.0001368;NSAMP=4;MSQ=8.04;RECLASSIFIED;AC=4;AN=29246;NFAM=4
chr16	2520592	2520609	chr16	2520674	2520691	221186	5531.39	+	-	BND	LOW	221186_1	N	N[chr16:2520684[	221186_2	N	]chr16:2520601]N	SVTYPE=BND;POS=2520601;STRANDS=+-:4;CIPOS=-9,8;CIEND=-9,8;CIPOS95=0,0;CIEND95=0,0;MATEID=221186_2;EVENT=221186;SU=4;PE=0;SR=4;ALG=PROD;AF=0.003387;NSAMP=99;MSQ=16.02;RECLASSIFIED;AC=99;AN=29230;NFAM=97	SVTYPE=BND;POS=2520684;STRANDS=+-:4;CIPOS=-9,8;CIEND=-9,8;CIPOS95=0,0;CIEND95=0,0;MATEID=221186_1;EVENT=221186;SECONDARY;SU=4;PE=0;SR=4;ALG=PROD;AF=0.003387;NSAMP=99;MSQ=16.02;RECLASSIFIED;AC=99;AN=29230;NFAM=97
chr16	2524015	2524019	chr16	2524645	2524659	481790	1588.51	-	+	DUP	PASS	481790	N	<DUP>	.	.	.	SVTYPE=DUP;POS=2524018;SVLEN=633;END=2524651;STRANDS=-+:132;CIPOS=-3,1;CIEND=-6,8;CIPOS95=0,0;CIEND95=0,0;SU=132;PE=72;SR=60;ALG=PROD;AF=0.0002052;NSAMP=4;MSQ=389.82;AC=6;AN=29246;NFAM=4	.
chr16	2534328	2534935	chr16	2677345	2677990	565327	4.6	+	+	BND	LOW	565327_1	N	N]chr16:2677355]	565327_2	N	N]chr16:2534338]	SVTYPE=BND;POS=2534338;STRANDS=++:5;IMPRECISE;CIPOS=-10,597;CIEND=-10,635;CIPOS95=-2,112;CIEND95=-2,136;MATEID=565327_2;EVENT=565327;SU=5;PE=5;SR=0;ALG=PROD;AF=3.419e-05;NSAMP=1;MSQ=4.6;RETAINED;AC=1;AN=29246;NFAM=1	SVTYPE=BND;POS=2677355;STRANDS=++:5;IMPRECISE;CIPOS=-10,635;CIEND=-10,597;CIPOS95=-2,136;CIEND95=-2,112;MATEID=565327_1;EVENT=565327;SECONDARY;SU=5;PE=5;SR=0;ALG=PROD;AF=3.419e-05;NSAMP=1;MSQ=4.6;RETAINED;AC=1;AN=29246;NFAM=1
chr16	2534468	2535298	chr16	2675811	2676725	565326	90.78	-	-	BND	LOW	565326_1	N	[chr16:2676344[N	565326_2	N	[chr16:2535270[N	SVTYPE=BND;POS=2535270;STRANDS=--:11;IMPRECISE;CIPOS=-801,29;CIEND=-532,382;CIPOS95=-361,29;CIEND95=-340,340;MATEID=565326_2;EVENT=565326;SU=11;PE=11;SR=0;ALG=SUM;AF=0.0001026;NSAMP=3;MSQ=29.86;AC=3;AN=29246;NFAM=3	SVTYPE=BND;POS=2676344;STRANDS=--:11;IMPRECISE;CIPOS=-532,382;CIEND=-801,29;CIPOS95=-340,340;CIEND95=-361,29;MATEID=565326_1;EVENT=565326;SECONDARY;SU=11;PE=11;SR=0;ALG=SUM;AF=0.0001026;NSAMP=3;MSQ=29.86;AC=3;AN=29246;NFAM=3
chr16	2535104	2535548	chr18	64257511	64257949	37091	6.58	-	+	BND	LOW	37091_1	N	]chr18:64257521]N	37091_2	N	N[chr16:2535540[	SVTYPE=BND;POS=2535540;STRANDS=-+:5;IMPRECISE;CIPOS=-435,9;CIEND=-10,428;CIPOS95=-146,0;CIEND95=-1,134;MATEID=37091_2;EVENT=37091;SU=5;PE=5;SR=0;ALG=PROD;AF=3.419e-05;NSAMP=1;MSQ=6.58;AC=1;AN=29246;NFAM=1	SVTYPE=BND;POS=64257521;STRANDS=-+:5;IMPRECISE;CIPOS=-10,428;CIEND=-435,9;CIPOS95=-1,134;CIEND95=-146,0;MATEID=37091_1;EVENT=37091;SECONDARY;SU=5;PE=5;SR=0;ALG=PROD;AF=3.419e-05;NSAMP=1;MSQ=6.58;AC=1;AN=29246;NFAM=1
chr16	2535543	2535992	chr18	64256789	64257291	37090	77.77	+	-	BND	LOW	37090_1	N	N[chr18:64257283[	37090_2	N	]chr16:2535553]N	SVTYPE=BND;POS=2535553;STRANDS=+-:5;IMPRECISE;CIPOS=-10,439;CIEND=-493,9;CIPOS95=0,146;CIEND95=-147,1;MATEID=37090_2;EVENT=37090;SU=5;PE=5;SR=0;ALG=PROD;AF=3.419e-05;NSAMP=1;MSQ=77.77;AC=1;AN=29246;NFAM=1	SVTYPE=BND;POS=64257283;STRANDS=+-:5;IMPRECISE;CIPOS=-493,9;CIEND=-10,439;CIPOS95=-147,1;CIEND95=0,146;MATEID=37090_1;EVENT=37090;SECONDARY;SU=5;PE=5;SR=0;ALG=PROD;AF=3.419e-05;NSAMP=1;MSQ=77.77;AC=1;AN=29246;NFAM=1
chr16	2538967	2539410	chr16	2672505	2672941	565328	122.35	+	+	BND	LOW	565328_1	N	N]chr16:2672515]	565328_2	N	N]chr16:2538977]	SVTYPE=BND;POS=2538977;STRANDS=++:9;IMPRECISE;CIPOS=-10,433;CIEND=-10,426;CIPOS95=-1,137;CIEND95=-2,102;MATEID=565328_2;EVENT=565328;SU=9;PE=9;SR=0;ALG=PROD;AF=3.419e-05;NSAMP=1;MSQ=71.76;AC=1;AN=29246;NFAM=1	SVTYPE=BND;POS=2672515;STRANDS=++:9;IMPRECISE;CIPOS=-10,426;CIEND=-10,433;CIPOS95=-2,102;CIEND95=-1,137;MATEID=565328_1;EVENT=565328;SECONDARY;SU=9;PE=9;SR=0;ALG=PROD;AF=3.419e-05;NSAMP=1;MSQ=71.76;AC=1;AN=29246;NFAM=1
chr16	2540808	2541150	chr16	2659757	2660153	565329	102.54	-	-	BND	LOW	565329_1	N	[chr16:2660145[N	565329_2	N	[chr16:2541142[N	SVTYPE=BND;POS=2541142;STRANDS=--:7;IMPRECISE;CIPOS=-333,9;CIEND=-387,9;CIPOS95=-65,3;CIEND95=-82,2;MATEID=565329_2;EVENT=565329;SU=7;PE=7;SR=0;ALG=PROD;AF=3.419e-05;NSAMP=1;MSQ=6.73;AC=1;AN=29246;NFAM=1	SVTYPE=BND;POS=2660145;STRANDS=--:7;IMPRECISE;CIPOS=-387,9;CIEND=-333,9;CIPOS95=-82,2;CIEND95=-65,3;MATEID=565329_1;EVENT=565329;SECONDARY;SU=7;PE=7;SR=0;ALG=PROD;AF=3.419e-05;NSAMP=1;MSQ=6.73;AC=1;AN=29246;NFAM=1
chr16	2541142	2541161	chr16	2541675	2541694	481791	32.62	-	+	BND	LOW	481791_1	N	]chr16:2541685]N	481791_2	N	N[chr16:2541153[	SVTYPE=BND;POS=2541153;STRANDS=-+:7;IMPRECISE;CIPOS=-10,9;CIEND=-10,9;CIPOS95=-1,1;CIEND95=-1,1;MATEID=481791_2;EVENT=481791;SU=7;PE=5;SR=2;ALG=PROD;AF=3.419e-05;NSAMP=1;MSQ=32.54;RECLASSIFIED;AC=1;AN=29246;NFAM=1	SVTYPE=BND;POS=2541685;STRANDS=-+:7;IMPRECISE;CIPOS=-10,9;CIEND=-10,9;CIPOS95=-1,1;CIEND95=-1,1;MATEID=481791_1;EVENT=481791;SECONDARY;SU=7;PE=5;SR=2;ALG=PROD;AF=3.419e-05;NSAMP=1;MSQ=32.54;RECLASSIFIED;AC=1;AN=29246;NFAM=1
chr16	2541150	2541904	chr16	2659954	2660782	565331	258.22	+	+	BND	LOW	565331_1	N	N]chr16:2660004]	565331_2	N	N]chr16:2541356]	SVTYPE=BND;POS=2541356;STRANDS=++:34;IMPRECISE;CIPOS=-206,548;CIEND=-50,778;CIPOS95=-166,166;CIEND95=-50,255;MATEID=565331_2;EVENT=565331;SU=34;PE=34;SR=0;ALG=SUM;AF=0.0001368;NSAMP=4;MSQ=57.49;AC=4;AN=29246;NFAM=4	SVTYPE=BND;POS=2660004;STRANDS=++:34;IMPRECISE;CIPOS=-50,778;CIEND=-206,548;CIPOS95=-50,255;CIEND95=-166,166;MATEID=565331_1;EVENT=565331;SECONDARY;SU=34;PE=34;SR=0;ALG=SUM;AF=0.0001368;NSAMP=4;MSQ=57.49;AC=4;AN=29246;NFAM=4
chr16	2541312	2541437	chr16	2659552	2659659	565330	86.86	-	-	BND	LOW	565330_1	N	[chr16:2659631[N	565330_2	N	[chr16:2541409[N	SVTYPE=BND;POS=2541409;STRANDS=--:13;IMPRECISE;CIPOS=-96,29;CIEND=-78,29;CIPOS95=-39,29;CIEND95=-17,17;MATEID=565330_2;EVENT=565330;SU=13;PE=13;SR=0;ALG=PROD;AF=6.839e-05;NSAMP=2;MSQ=43.24;AC=2;AN=29246;NFAM=2	SVTYPE=BND;POS=2659631;STRANDS=--:13;IMPRECISE;CIPOS=-78,29;CIEND=-96,29;CIPOS95=-17,17;CIEND95=-39,29;MATEID=565330_1;EVENT=565330;SECONDARY;SU=13;PE=13;SR=0;ALG=PROD;AF=6.839e-05;NSAMP=2;MSQ=43.24;AC=2;AN=29246;NFAM=2
chr16	2543768	2544311	chr16	2657640	2657982	565332	26.8	+	+	BND	LOW	565332_1	N	N]chr16:2657650]	565332_2	N	N]chr16:2543778]	SVTYPE=BND;POS=2543778;STRANDS=++:6;IMPRECISE;CIPOS=-10,533;CIEND=-10,332;CIPOS95=-2,106;CIEND95=-3,69;MATEID=565332_2;EVENT=565332;SU=6;PE=6;SR=0;ALG=PROD;AF=3.419e-05;NSAMP=1;MSQ=26.74;AC=1;AN=29246;NFAM=1	SVTYPE=BND;POS=2657650;STRANDS=++:6;IMPRECISE;CIPOS=-10,332;CIEND=-10,533;CIPOS95=-3,69;CIEND95=-2,106;MATEID=565332_1;EVENT=565332;SECONDARY;SU=6;PE=6;SR=0;ALG=PROD;AF=3.419e-05;NSAMP=1;MSQ=26.74;AC=1;AN=29246;NFAM=1
chr16	2544596	2545006	chr16	2545801	2546393	221189	1057.52	+	-	DEL	PASS	221189	N	<DEL>	.	.	.	SVTYPE=DEL;POS=2544639;SVLEN=-1709;END=2546348;STRANDS=+-:55;IMPRECISE;CIPOS=-43,367;CIEND=-547,45;CIPOS95=-43,108;CIEND95=-285,45;SU=55;PE=55;SR=0;ALG=SUM;AF=3.419e-05;NSAMP=1;MSQ=209.71;RETAINED;AC=1;AN=29246;NFAM=1	.
chr16	2544672	2544930	chr16	2551446	2551763	221190	287.68	+	-	DEL	PASS	221190	N	<DEL>	.	.	.	SVTYPE=DEL;POS=2544682;SVLEN=-7072;END=2551754;STRANDS=+-:14;IMPRECISE;CIPOS=-10,248;CIEND=-308,9;CIPOS95=-1,81;CIEND95=-88,1;SU=14;PE=14;SR=0;ALG=PROD;AF=3.419e-05;NSAMP=1;MSQ=287.68;AC=1;AN=29246;NFAM=1	.
chr16	2545938	2545957	chr16	2655443	2655447	565333	371.52	-	-	BND	PASS	565333_1	N	[chr16:2655447[N	565333_2	N	[chr16:2545949[N	SVTYPE=BND;POS=2545949;STRANDS=--:21;CIPOS=-10,9;CIEND=-3,1;CIPOS95=0,0;CIEND95=0,0;MATEID=565333_2;EVENT=565333;SU=21;PE=11;SR=10;ALG=PROD;AF=3.419e-05;NSAMP=1;MSQ=371.52;AC=1;AN=29246;NFAM=1	SVTYPE=BND;POS=2655447;STRANDS=--:21;CIPOS=-3,1;CIEND=-10,9;CIPOS95=0,0;CIEND95=0,0;MATEID=565333_1;EVENT=565333;SECONDARY;SU=21;PE=11;SR=10;ALG=PROD;AF=3.419e-05;NSAMP=1;MSQ=371.52;AC=1;AN=29246;NFAM=1
chr16	2546546	2546860	chr16	2655797	2656111	565334	188.8	+	+	BND	LOW	565334_1	N	N]chr16:2655807]	565334_2	N	N]chr16:2546556]	SVTYPE=BND;POS=2546556;STRANDS=++:10;IMPRECISE;CIPOS=-10,304;CIEND=-10,304;CIPOS95=-2,75;CIEND95=-1,56;MATEID=565334_2;EVENT=565334;SU=10;PE=10;SR=0;ALG=PROD;AF=3.419e-05;NSAMP=1;MSQ=188.8;AC=1;AN=29246;NFAM=1	SVTYPE=BND;POS=2655807;STRANDS=++:10;IMPRECISE;CIPOS=-10,304;CIEND=-10,304;CIPOS95=-1,56;CIEND95=-2,75;MATEID=565334_1;EVENT=565334;SECONDARY;SU=10;PE=10;SR=0;ALG=PROD;AF=3.419e-05;NSAMP=1;MSQ=188.8;AC=1;AN=29246;NFAM=1
chr16	2546575	2546633	chr16	2551880	2551933	221192	254.29	+	-	DEL	PASS	221192	N	<DEL>	.	.	.	SVTYPE=DEL;POS=2546604;SVLEN=-5306;END=2551910;STRANDS=+-:14;CIPOS=-29,29;CIEND=-30,23;CIPOS95=0,0;CIEND95=0,0;SU=14;PE=10;SR=4;ALG=PROD;AF=3.419e-05;NSAMP=1;MSQ=77.64;AC=1;AN=29246;NFAM=1	.
chr16	2552116	2552571	chr16	2648158	2648643	565336	7.63	+	+	BND	LOW	565336_1	N	N]chr16:2648165]	565336_2	N	N]chr16:2552126]	SVTYPE=BND;POS=2552126;STRANDS=++:5;IMPRECISE;CIPOS=-10,445;CIEND=-7,478;CIPOS95=-1,148;CIEND95=-1,177;MATEID=565336_2;EVENT=565336;SU=5;PE=5;SR=0;ALG=PROD;AF=3.419e-05;NSAMP=1;MSQ=6.78;AC=1;AN=29246;NFAM=1	SVTYPE=BND;POS=2648165;STRANDS=++:5;IMPRECISE;CIPOS=-7,478;CIEND=-10,445;CIPOS95=-1,177;CIEND95=-1,148;MATEID=565336_1;EVENT=565336;SECONDARY;SU=5;PE=5;SR=0;ALG=PROD;AF=3.419e-05;NSAMP=1;MSQ=6.78;AC=1;AN=29246;NFAM=1
chr16	2590433	2590438	chr16	2590595	2590600	221193	5277.88	+	-	BND	PASS	221193_1	N	N[chr16:2590599[	221193_2	N	]chr16:2590436]N	SVTYPE=BND;POS=2590436;STRANDS=+-:184;CIPOS=-3,2;CIEND=-3,2;CIPOS95=0,0;CIEND95=0,0;MATEID=221193_2;EVENT=221193;SU=184;PE=3;SR=181;ALG=PROD;AF=0.0005813;NSAMP=17;MSQ=273.41;RECLASSIFIED;AC=17;AN=29246;NFAM=17	SVTYPE=BND;POS=2590599;STRANDS=+-:184;CIPOS=-3,2;CIEND=-3,2;CIPOS95=0,0;CIEND95=0,0;MATEID=221193_1;EVENT=221193;SECONDARY;SU=184;PE=3;SR=181;ALG=PROD;AF=0.0005813;NSAMP=17;MSQ=273.41;RECLASSIFIED;AC=17;AN=29246;NFAM=17
chr16	2595986	2596005	chr16	2596133	2596192	221194	1134.89	+	-	DEL	PASS	221194	N	<DEL>	.	.	.	SVTYPE=DEL;POS=2595996;SVLEN=-167;END=2596163;STRANDS=+-:45;CIPOS=-10,9;CIEND=-30,29;CIPOS95=0,0;CIEND95=0,0;SU=45;PE=2;SR=43;ALG=PROD;AF=0.000171;NSAMP=5;MSQ=226.63;AC=5;AN=29246;NFAM=5	.
chr16	2597008	2597050	chr16	74532844	74532887	481792	354.99	-	+	BND	LOW	481792_1	N	]chr16:74532866]N	481792_2	N	N[chr16:2597031[	SVTYPE=BND;POS=2597031;STRANDS=-+:37;CIPOS=-22,20;CIEND=-22,21;CIPOS95=0,0;CIEND95=0,0;MATEID=481792_2;EVENT=481792;SU=37;PE=18;SR=19;ALG=PROD;AF=6.839e-05;NSAMP=2;MSQ=177.5;RECLASSIFIED;AC=2;AN=29246;NFAM=1	SVTYPE=BND;POS=74532866;STRANDS=-+:37;CIPOS=-22,21;CIEND=-22,20;CIPOS95=0,0;CIEND95=0,0;MATEID=481792_1;EVENT=481792;SECONDARY;SU=37;PE=18;SR=19;ALG=PROD;AF=6.839e-05;NSAMP=2;MSQ=177.5;RECLASSIFIED;AC=2;AN=29246;NFAM=1
chr16	2597110	2597111	chr16	2597233	2597748	565337	49.49	+	+	BND	LOW	565337_1	N	N]chr16:2597243]	565337_2	N	N]chr16:2597111]	SVTYPE=BND;POS=2597111;STRANDS=++:4;IMPRECISE;CIPOS=-1,0;CIEND=-10,505;CIPOS95=-1,0;CIEND95=-2,103;MATEID=565337_2;EVENT=565337;SU=4;PE=4;SR=0;ALG=PROD;AF=3.419e-05;NSAMP=1;MSQ=41.89;AC=1;AN=29246;NFAM=1	SVTYPE=BND;POS=2597243;STRANDS=++:4;IMPRECISE;CIPOS=-10,505;CIEND=-1,0;CIPOS95=-2,103;CIEND95=-1,0;MATEID=565337_1;EVENT=565337;SECONDARY;SU=4;PE=4;SR=0;ALG=PROD;AF=3.419e-05;NSAMP=1;MSQ=41.89;AC=1;AN=29246;NFAM=1
chr16	2597181	2597229	chr16	74532848	74532890	221195	811.74	+	-	BND	PASS	221195_1	N	N[chr16:74532871[	221195_2	N	]chr16:2597205]N	SVTYPE=BND;POS=2597205;STRANDS=+-:41;CIPOS=-24,24;CIEND=-22,20;CIPOS95=0,0;CIEND95=0,0;MATEID=221195_2;EVENT=221195;SU=41;PE=17;SR=24;ALG=PROD;AF=6.839e-05;NSAMP=2;MSQ=405.87;RECLASSIFIED;AC=2;AN=29246;NFAM=1	SVTYPE=BND;POS=74532871;STRANDS=+-:41;CIPOS=-22,20;CIEND=-24,24;CIPOS95=0,0;CIEND95=0,0;MATEID=221195_1;EVENT=221195;SECONDARY;SU=41;PE=17;SR=24;ALG=PROD;AF=6.839e-05;NSAMP=2;MSQ=405.87;RECLASSIFIED;AC=2;AN=29246;NFAM=1
chr16	2599910	2599974	chr16	2678235	2678330	221196	59668.4	+	-	BND	LOW	221196_1	N	N[chr16:2678328[	221196_2	N	]chr16:2599916]N	SVTYPE=BND;POS=2599916;STRANDS=+-:7075;IMPRECISE;CIPOS=-6,58;CIEND=-92,3;CIPOS95=0,0;CIEND95=-1,1;MATEID=221196_2;EVENT=221196;SU=7075;PE=7075;SR=0;ALG=PROD;AF=0.03477;NSAMP=1017;MSQ=50.4;RECLASSIFIED;AC=1017;AN=29246;NFAM=998	SVTYPE=BND;POS=2678328;STRANDS=+-:7075;IMPRECISE;CIPOS=-92,3;CIEND=-6,58;CIPOS95=-1,1;CIEND95=0,0;MATEID=221196_1;EVENT=221196;SECONDARY;SU=7075;PE=7075;SR=0;ALG=PROD;AF=0.03477;NSAMP=1017;MSQ=50.4;RECLASSIFIED;AC=1017;AN=29246;NFAM=998
chr16	2603899	2604594	chr16	2682402	2683129	221197	337.93	+	-	BND	LOW	221197_1	N	N[chr16:2682904[	221197_2	N	]chr16:2603929]N	SVTYPE=BND;POS=2603929;STRANDS=+-:33;IMPRECISE;CIPOS=-30,665;CIEND=-501,226;CIPOS95=-30,178;CIEND95=-190,190;MATEID=221197_2;EVENT=221197;SU=33;PE=33;SR=0;ALG=SUM;AF=3.419e-05;NSAMP=1;MSQ=35.69;RECLASSIFIED;AC=1;AN=29246;NFAM=1	SVTYPE=BND;POS=2682904;STRANDS=+-:33;IMPRECISE;CIPOS=-501,226;CIEND=-30,665;CIPOS95=-190,190;CIEND95=-30,178;MATEID=221197_1;EVENT=221197;SECONDARY;SU=33;PE=33;SR=0;ALG=SUM;AF=3.419e-05;NSAMP=1;MSQ=35.69;RECLASSIFIED;AC=1;AN=29246;NFAM=1
chr16	2608101	2608115	chr16	2688524	2688538	481795	1642.15	-	+	BND	LOW	481795_1	N	]chr16:2688529]N	481795_2	N	N[chr16:2608110[	SVTYPE=BND;POS=2608110;STRANDS=-+:173;CIPOS=-8,6;CIEND=-5,9;CIPOS95=0,0;CIEND95=0,0;MATEID=481795_2;EVENT=481795;SU=173;PE=138;SR=35;ALG=PROD;AF=0.0003077;NSAMP=9;MSQ=47.45;RECLASSIFIED;AC=9;AN=29246;NFAM=9	SVTYPE=BND;POS=2688529;STRANDS=-+:173;CIPOS=-5,9;CIEND=-8,6;CIPOS95=0,0;CIEND95=0,0;MATEID=481795_1;EVENT=481795;SECONDARY;SU=173;PE=138;SR=35;ALG=PROD;AF=0.0003077;NSAMP=9;MSQ=47.45;RECLASSIFIED;AC=9;AN=29246;NFAM=9
chr16	2608187	2608206	chr16	2608282	2608301	221198	248.85	+	-	BND	LOW	221198_1	N	N[chr16:2608293[	221198_2	N	]chr16:2608197]N	SVTYPE=BND;POS=2608197;STRANDS=+-:8;CIPOS=-10,9;CIEND=-10,9;CIPOS95=0,0;CIEND95=0,0;MATEID=221198_2;EVENT=221198;SU=8;PE=0;SR=8;ALG=PROD;AF=3.419e-05;NSAMP=1;MSQ=248.73;RECLASSIFIED;AC=1;AN=29246;NFAM=1	SVTYPE=BND;POS=2608293;STRANDS=+-:8;CIPOS=-10,9;CIEND=-10,9;CIPOS95=0,0;CIEND95=0,0;MATEID=221198_1;EVENT=221198;SECONDARY;SU=8;PE=0;SR=8;ALG=PROD;AF=3.419e-05;NSAMP=1;MSQ=248.73;RECLASSIFIED;AC=1;AN=29246;NFAM=1
chr16	2608192	2608248	chr16	2688323	2688381	481796	82.96	-	+	BND	LOW	481796_1	N	]chr16:2688352]N	481796_2	N	N[chr16:2608223[	SVTYPE=BND;POS=2608223;STRANDS=-+:9;IMPRECISE;CIPOS=-30,26;CIEND=-29,29;CIPOS95=-3,3;CIEND95=-2,2;MATEID=481796_2;EVENT=481796;SU=9;PE=8;SR=1;ALG=PROD;AF=0.0001026;NSAMP=3;MSQ=27.5;RECLASSIFIED;AC=3;AN=29246;NFAM=3	SVTYPE=BND;POS=2688352;STRANDS=-+:9;IMPRECISE;CIPOS=-29,29;CIEND=-30,26;CIPOS95=-2,2;CIEND95=-3,3;MATEID=481796_1;EVENT=481796;SECONDARY;SU=9;PE=8;SR=1;ALG=PROD;AF=0.0001026;NSAMP=3;MSQ=27.5;RECLASSIFIED;AC=3;AN=29246;NFAM=3
chr16	2608329	2608582	chr16	2687884	2688383	221199	615.11	+	-	BND	LOW	221199_1	N	N[chr16:2688355[	221199_2	N	]chr16:2608359]N	SVTYPE=BND;POS=2608359;STRANDS=+-:34;IMPRECISE;CIPOS=-30,223;CIEND=-470,29;CIPOS95=-19,19;CIEND95=-76,29;MATEID=221199_2;EVENT=221199;SU=34;PE=34;SR=0;ALG=PROD;AF=3.419e-05;NSAMP=1;MSQ=101.76;RECLASSIFIED;AC=1;AN=29246;NFAM=1	SVTYPE=BND;POS=2688355;STRANDS=+-:34;IMPRECISE;CIPOS=-470,29;CIEND=-30,223;CIPOS95=-76,29;CIEND95=-19,19;MATEID=221199_1;EVENT=221199;SECONDARY;SU=34;PE=34;SR=0;ALG=PROD;AF=3.419e-05;NSAMP=1;MSQ=101.76;RECLASSIFIED;AC=1;AN=29246;NFAM=1
chr16	2609628	2609661	chr16	2689809	2689934	481797	13628.2	-	+	BND	LOW	481797_1	N	]chr16:2689817]N	481797_2	N	N[chr16:2609654[	SVTYPE=BND;POS=2609654;STRANDS=-+:2824;IMPRECISE;CIPOS=-25,8;CIEND=-8,117;CIPOS95=-1,1;CIEND95=-2,2;MATEID=481797_2;EVENT=481797;SU=2824;PE=2824;SR=0;ALG=PROD;AF=0.01351;NSAMP=395;MSQ=26.9;RECLASSIFIED;AC=395;AN=29246;NFAM=388	SVTYPE=BND;POS=2689817;STRANDS=-+:2824;IMPRECISE;CIPOS=-8,117;CIEND=-25,8;CIPOS95=-2,2;CIEND95=-1,1;MATEID=481797_1;EVENT=481797;SECONDARY;SU=2824;PE=2824;SR=0;ALG=PROD;AF=0.01351;NSAMP=395;MSQ=26.9;RECLASSIFIED;AC=395;AN=29246;NFAM=388
chr16	2611572	2611591	chr16	2693568	2693587	481798	650.49	-	+	BND	LOW	481798_1	N	]chr16:2693578]N	481798_2	N	N[chr16:2611583[	SVTYPE=BND;POS=2611583;STRANDS=-+:65;CIPOS=-10,9;CIEND=-10,9;CIPOS95=0,0;CIEND95=0,0;MATEID=481798_2;EVENT=481798;SU=65;PE=50;SR=15;ALG=PROD;AF=0.000171;NSAMP=5;MSQ=130.09;RECLASSIFIED;AC=5;AN=29246;NFAM=5	SVTYPE=BND;POS=2693578;STRANDS=-+:65;CIPOS=-10,9;CIEND=-10,9;CIPOS95=0,0;CIEND95=0,0;MATEID=481798_1;EVENT=481798;SECONDARY;SU=65;PE=50;SR=15;ALG=PROD;AF=0.000171;NSAMP=5;MSQ=130.09;RECLASSIFIED;AC=5;AN=29246;NFAM=5
chr16	2614872	2614935	chr16	2697022	2697132	481799	11912.3	-	+	BND	LOW	481799_1	N	]chr16:2697027]N	481799_2	N	N[chr16:2614928[	SVTYPE=BND;POS=2614928;STRANDS=-+:2762;IMPRECISE;CIPOS=-55,8;CIEND=-5,105;CIPOS95=-2,2;CIEND95=-1,1;MATEID=481799_2;EVENT=481799;SU=2762;PE=2762;SR=0;ALG=PROD;AF=0.01057;NSAMP=309;MSQ=34.75;RECLASSIFIED;AC=309;AN=29246;NFAM=303	SVTYPE=BND;POS=2697027;STRANDS=-+:2762;IMPRECISE;CIPOS=-5,105;CIEND=-55,8;CIPOS95=-1,1;CIEND95=-2,2;MATEID=481799_1;EVENT=481799;SECONDARY;SU=2762;PE=2762;SR=0;ALG=PROD;AF=0.01057;NSAMP=309;MSQ=34.75;RECLASSIFIED;AC=309;AN=29246;NFAM=303
chr16	2650132	2650189	chr16	2650402	2650452	221200	3708.4	+	-	BND	LOW	221200_1	N	N[chr16:2650425[	221200_2	N	]chr16:2650161]N	SVTYPE=BND;POS=2650161;STRANDS=+-:8;CIPOS=-29,28;CIEND=-22,28;CIPOS95=0,0;CIEND95=0,0;MATEID=221200_2;EVENT=221200;SU=8;PE=0;SR=8;ALG=PROD;AF=0.002074;NSAMP=59;MSQ=22.81;RECLASSIFIED;AC=59;AN=28442;NFAM=59	SVTYPE=BND;POS=2650425;STRANDS=+-:8;CIPOS=-22,28;CIEND=-29,28;CIPOS95=0,0;CIEND95=0,0;MATEID=221200_1;EVENT=221200;SECONDARY;SU=8;PE=0;SR=8;ALG=PROD;AF=0.002074;NSAMP=59;MSQ=22.81;RECLASSIFIED;AC=59;AN=28442;NFAM=59
chr16	2660760	2661169	chr16	2670445	2670785	481800	82.75	-	+	DUP	PASS	481800	N	<DUP>	.	.	.	SVTYPE=DUP;POS=2661160;SVLEN=9295;END=2670455;STRANDS=-+:9;IMPRECISE;CIPOS=-400,9;CIEND=-10,330;CIPOS95=-71,2;CIEND95=-1,100;SU=9;PE=9;SR=0;ALG=PROD;AF=6.839e-05;NSAMP=2;MSQ=41.2;AC=2;AN=29246;NFAM=2	.
chr16	2661177	2661526	chr16	2669996	2670462	221202	86.74	+	-	DEL	PASS	221202	N	<DEL>	.	.	.	SVTYPE=DEL;POS=2661187;SVLEN=-9266;END=2670453;STRANDS=+-:4;IMPRECISE;CIPOS=-10,339;CIEND=-457,9;CIPOS95=-2,122;CIEND95=-155,1;SU=4;PE=4;SR=0;ALG=PROD;AF=3.419e-05;NSAMP=1;MSQ=62.87;AC=1;AN=29246;NFAM=1	.
chr16	2664634	2664650	chr16	2665129	2665146	221203	3098.66	+	-	DEL	PASS	221203	N	<DEL>	.	.	.	SVTYPE=DEL;POS=2664642;SVLEN=-497;END=2665139;STRANDS=+-:68;CIPOS=-8,8;CIEND=-10,7;CIPOS95=0,0;CIEND95=0,0;SU=68;PE=46;SR=22;ALG=PROD;AF=0.000355;NSAMP=10;MSQ=309.69;AC=10;AN=28172;NFAM=10	.
chr16	2668309	2668478	chr19	21888456	21888871	37201	686.42	-	+	BND	LOW	37201_1	N	]chr19:21888467]N	37201_2	N	N[chr16:2668437[	SVTYPE=BND;POS=2668437;STRANDS=-+:92;IMPRECISE;CIPOS=-127,42;CIEND=-11,404;CIPOS95=-5,5;CIEND95=-11,36;MATEID=37201_2;EVENT=37201;SU=92;PE=92;SR=0;ALG=PROD;AF=0.0009232;NSAMP=27;MSQ=22.95;AC=27;AN=29246;NFAM=27	SVTYPE=BND;POS=21888467;STRANDS=-+:92;IMPRECISE;CIPOS=-11,404;CIEND=-127,42;CIPOS95=-11,36;CIEND95=-5,5;MATEID=37201_1;EVENT=37201;SECONDARY;SU=92;PE=92;SR=0;ALG=PROD;AF=0.0009232;NSAMP=27;MSQ=22.95;AC=27;AN=29246;NFAM=27
chr16	2675814	2675861	chr16	2691632	2691684	481801	534.19	-	+	DUP	PASS	481801	N	<DUP>	.	.	.	SVTYPE=DUP;POS=2675839;SVLEN=15823;END=2691662;STRANDS=-+:47;CIPOS=-25,22;CIEND=-30,22;CIPOS95=0,0;CIEND95=0,0;SU=47;PE=24;SR=23;ALG=PROD;AF=6.839e-05;NSAMP=1;MSQ=310.23;AC=2;AN=29246;NFAM=1	.
chr16	2684373	2684384	chr16	2684611	2684622	221205	2833.08	+	-	BND	LOW	221205_1	N	N[chr16:2684618[	221205_2	N	]chr16:2684379]N	SVTYPE=BND;POS=2684379;STRANDS=+-:102;CIPOS=-6,5;CIEND=-6,5;CIPOS95=0,0;CIEND95=0,0;MATEID=221205_2;EVENT=221205;SU=102;PE=0;SR=102;ALG=PROD;AF=0.002291;NSAMP=67;MSQ=26.65;RECLASSIFIED;AC=67;AN=29246;NFAM=67	SVTYPE=BND;POS=2684618;STRANDS=+-:102;CIPOS=-6,5;CIEND=-6,5;CIPOS95=0,0;CIEND95=0,0;MATEID=221205_1;EVENT=221205;SECONDARY;SU=102;PE=0;SR=102;ALG=PROD;AF=0.002291;NSAMP=67;MSQ=26.65;RECLASSIFIED;AC=67;AN=29246;NFAM=67
chr16	2692961	2692980	chr16	2693047	2693066	221206	254.82	+	-	DEL	PASS	221206	N	<DEL>	.	.	.	SVTYPE=DEL;POS=2692971;SVLEN=-86;END=2693057;STRANDS=+-:8;CIPOS=-10,9;CIEND=-10,9;CIPOS95=0,0;CIEND95=0,0;SU=8;PE=0;SR=8;ALG=PROD;AF=3.419e-05;NSAMP=1;MSQ=254.8;AC=1;AN=29246;NFAM=1	.
chr16	2702692	2702711	chr16	2702824	2702843	221207	161.74	+	-	DEL	PASS	221207	N	<DEL>	.	.	.	SVTYPE=DEL;POS=2702702;SVLEN=-132;END=2702834;STRANDS=+-:8;CIPOS=-10,9;CIEND=-10,9;CIPOS95=0,0;CIEND95=0,0;SU=8;PE=0;SR=8;ALG=PROD;AF=3.419e-05;NSAMP=1;MSQ=158.8;AC=1;AN=29246;NFAM=1	.
chr16	2705964	2706010	chr16	2706888	2706936	481802	475.12	-	+	DUP	PASS	481802	N	<DUP>	.	.	.	SVTYPE=DUP;POS=2705990;SVLEN=922;END=2706912;STRANDS=-+:46;CIPOS=-26,20;CIEND=-24,24;CIPOS95=0,0;CIEND95=0,0;SU=46;PE=32;SR=14;ALG=PROD;AF=0.0001026;NSAMP=2;MSQ=229.38;AC=3;AN=29246;NFAM=2	.
chr16	2721101	2721119	chr16	2723155	2723174	221209	647.43	+	-	DEL	PASS	221209	N	<DEL>	.	.	.	SVTYPE=DEL;POS=2721110;SVLEN=-2055;END=2723165;STRANDS=+-:28;CIPOS=-9,9;CIEND=-10,9;CIPOS95=0,0;CIEND95=0,0;SU=28;PE=18;SR=10;ALG=PROD;AF=3.419e-05;NSAMP=1;MSQ=647.43;AC=1;AN=29246;NFAM=1	.
chr16	2723151	2723556	chr16	2733660	2733970	221210	149.85	+	-	DEL	PASS	221210	N	<DEL>	.	.	.	SVTYPE=DEL;POS=2723161;SVLEN=-10800;END=2733961;STRANDS=+-:8;IMPRECISE;CIPOS=-10,395;CIEND=-301,9;CIPOS95=-2,76;CIEND95=-73,2;SU=8;PE=8;SR=0;ALG=PROD;AF=3.419e-05;NSAMP=1;MSQ=149.85;AC=1;AN=29246;NFAM=1	.
chr16	2727651	2727670	chr16	2727967	2727986	221211	12447.2	+	-	BND	LOW	221211_1	N	N[chr16:2727978[	221211_2	N	]chr16:2727661]N	SVTYPE=BND;POS=2727661;STRANDS=+-:5;IMPRECISE;CIPOS=-10,9;CIEND=-10,9;CIPOS95=-3,3;CIEND95=-3,3;MATEID=221211_2;EVENT=221211;SU=5;PE=4;SR=1;ALG=PROD;AF=0.002188;NSAMP=63;MSQ=178.04;RECLASSIFIED;AC=64;AN=29246;NFAM=58	SVTYPE=BND;POS=2727978;STRANDS=+-:5;IMPRECISE;CIPOS=-10,9;CIEND=-10,9;CIPOS95=-3,3;CIEND95=-3,3;MATEID=221211_1;EVENT=221211;SECONDARY;SU=5;PE=4;SR=1;ALG=PROD;AF=0.002188;NSAMP=63;MSQ=178.04;RECLASSIFIED;AC=64;AN=29246;NFAM=58
chr16	2728570	2728589	chr16	2728892	2728911	221212	4383.0	+	-	BND	LOW	221212_1	N	N[chr16:2728903[	221212_2	N	]chr16:2728580]N	SVTYPE=BND;POS=2728580;STRANDS=+-:5;CIPOS=-10,9;CIEND=-10,9;CIPOS95=0,0;CIEND95=0,0;MATEID=221212_2;EVENT=221212;SU=5;PE=0;SR=5;ALG=PROD;AF=0.000718;NSAMP=21;MSQ=150.48;RETAINED;RECLASSIFIED;AC=21;AN=29246;NFAM=20	SVTYPE=BND;POS=2728903;STRANDS=+-:5;CIPOS=-10,9;CIEND=-10,9;CIPOS95=0,0;CIEND95=0,0;MATEID=221212_1;EVENT=221212;SECONDARY;SU=5;PE=0;SR=5;ALG=PROD;AF=0.000718;NSAMP=21;MSQ=150.48;RETAINED;RECLASSIFIED;AC=21;AN=29246;NFAM=20
chr16	2730149	2730168	chr16	2730544	2730565	565338	705.08	+	+	INV	LOW	565338	N	<INV>	.	.	.	SVTYPE=INV;POS=2730159;SVLEN=398;END=2730557;STRANDS=++:2,--:46;IMPRECISE;CIPOS=-10,9;CIEND=-13,8;CIPOS95=-1,1;CIEND95=-1,1;SU=48;PE=37;SR=11;ALG=PROD;AF=0.0002052;NSAMP=6;MSQ=65.59;AC=6;AN=29246;NFAM=6	.
chr16	2730268	2730310	chr16	2730479	2731115	565339	386.34	+	+	BND	LOW	565339_1	N	N]chr16:2730509]	565339_2	N	N]chr16:2730290]	SVTYPE=BND;POS=2730290;STRANDS=++:8;IMPRECISE;CIPOS=-22,20;CIEND=-30,606;CIPOS95=-2,2;CIEND95=-30,94;MATEID=565339_2;EVENT=565339;SU=8;PE=8;SR=0;ALG=PROD;AF=0.0002052;NSAMP=6;MSQ=40.86;AC=6;AN=29246;NFAM=6	SVTYPE=BND;POS=2730509;STRANDS=++:8;IMPRECISE;CIPOS=-30,606;CIEND=-22,20;CIPOS95=-30,94;CIEND95=-2,2;MATEID=565339_1;EVENT=565339;SECONDARY;SU=8;PE=8;SR=0;ALG=PROD;AF=0.0002052;NSAMP=6;MSQ=40.86;AC=6;AN=29246;NFAM=6
chr16	2733299	2733308	chr16	2733637	2733646	221214	530.57	+	-	BND	LOW	221214_1	N	N[chr16:2733643[	221214_2	N	]chr16:2733304]N	SVTYPE=BND;POS=2733304;STRANDS=+-:110;CIPOS=-5,4;CIEND=-5,4;CIPOS95=0,0;CIEND95=0,0;MATEID=221214_2;EVENT=221214;SU=110;PE=0;SR=110;ALG=PROD;AF=0.0003077;NSAMP=9;MSQ=21.62;RECLASSIFIED;AC=9;AN=29246;NFAM=9	SVTYPE=BND;POS=2733643;STRANDS=+-:110;CIPOS=-5,4;CIEND=-5,4;CIPOS95=0,0;CIEND95=0,0;MATEID=221214_1;EVENT=221214;SECONDARY;SU=110;PE=0;SR=110;ALG=PROD;AF=0.0003077;NSAMP=9;MSQ=21.62;RECLASSIFIED;AC=9;AN=29246;NFAM=9
chr16	2733593	2733612	chr16	2740821	2740823	565340	800.23	+	+	BND	PASS	565340_1	N	N]chr16:2740823]	565340_2	N	N]chr16:2733603]	SVTYPE=BND;POS=2733603;STRANDS=++:39;CIPOS=-10,9;CIEND=-2,0;CIPOS95=0,0;CIEND95=0,0;MATEID=565340_2;EVENT=565340;SU=39;PE=18;SR=21;ALG=PROD;AF=3.419e-05;NSAMP=1;MSQ=800.23;AC=1;AN=29246;NFAM=1	SVTYPE=BND;POS=2740823;STRANDS=++:39;CIPOS=-2,0;CIEND=-10,9;CIPOS95=0,0;CIEND95=0,0;MATEID=565340_1;EVENT=565340;SECONDARY;SU=39;PE=18;SR=21;ALG=PROD;AF=3.419e-05;NSAMP=1;MSQ=800.23;AC=1;AN=29246;NFAM=1
chr16	2737144	2737146	chr16	2740214	2740231	565341	569.34	-	-	BND	PASS	565341_1	N	[chr16:2740223[N	565341_2	N	[chr16:2737147[N	SVTYPE=BND;POS=2737147;STRANDS=--:30;CIPOS=-2,0;CIEND=-8,9;CIPOS95=0,0;CIEND95=0,0;MATEID=565341_2;EVENT=565341;SU=30;PE=13;SR=17;ALG=PROD;AF=3.419e-05;NSAMP=1;MSQ=569.34;AC=1;AN=29246;NFAM=1	SVTYPE=BND;POS=2740223;STRANDS=--:30;CIPOS=-8,9;CIEND=-2,0;CIPOS95=0,0;CIEND95=0,0;MATEID=565341_1;EVENT=565341;SECONDARY;SU=30;PE=13;SR=17;ALG=PROD;AF=3.419e-05;NSAMP=1;MSQ=569.34;AC=1;AN=29246;NFAM=1
chr16	2739668	2739685	chr16	2740102	2740119	221215	159.44	+	-	BND	LOW	221215_1	N	N[chr16:2740112[	221215_2	N	]chr16:2739677]N	SVTYPE=BND;POS=2739677;STRANDS=+-:4;CIPOS=-9,8;CIEND=-9,8;CIPOS95=0,0;CIEND95=0,0;MATEID=221215_2;EVENT=221215;SU=4;PE=0;SR=4;ALG=PROD;AF=0.0002393;NSAMP=7;MSQ=17.32;RECLASSIFIED;AC=7;AN=29246;NFAM=7	SVTYPE=BND;POS=2740112;STRANDS=+-:4;CIPOS=-9,8;CIEND=-9,8;CIPOS95=0,0;CIEND95=0,0;MATEID=221215_1;EVENT=221215;SECONDARY;SU=4;PE=0;SR=4;ALG=PROD;AF=0.0002393;NSAMP=7;MSQ=17.32;RECLASSIFIED;AC=7;AN=29246;NFAM=7
chr16	2741486	2742161	chr16	2743893	2744350	481803	52.69	-	+	BND	LOW	481803_1	N	]chr16:2743903]N	481803_2	N	N[chr16:2742153[	SVTYPE=BND;POS=2742153;STRANDS=-+:4;IMPRECISE;CIPOS=-666,9;CIEND=-10,447;CIPOS95=-135,0;CIEND95=-2,106;MATEID=481803_2;EVENT=481803;SU=4;PE=4;SR=0;ALG=PROD;AF=3.419e-05;NSAMP=1;MSQ=52.69;RECLASSIFIED;AC=1;AN=29246;NFAM=1	SVTYPE=BND;POS=2743903;STRANDS=-+:4;IMPRECISE;CIPOS=-10,447;CIEND=-666,9;CIPOS95=-2,106;CIEND95=-135,0;MATEID=481803_1;EVENT=481803;SECONDARY;SU=4;PE=4;SR=0;ALG=PROD;AF=3.419e-05;NSAMP=1;MSQ=52.69;RECLASSIFIED;AC=1;AN=29246;NFAM=1
chr16	2744475	2744534	chr16	2745800	2745854	221216	2340.82	+	-	DEL	PASS	221216	N	<DEL>	.	.	.	SVTYPE=DEL;POS=2744505;SVLEN=-1325;END=2745830;STRANDS=+-:90;CIPOS=-30,29;CIEND=-30,24;CIPOS95=0,0;CIEND95=0,0;SU=90;PE=62;SR=28;ALG=PROD;AF=0.0001368;NSAMP=4;MSQ=585.21;AC=4;AN=29246;NFAM=4	.
chr16	2746491	2746859	chr16	2747326	2747735	221217	605.15	+	-	DEL	PASS	221217	N	<DEL>	.	.	.	SVTYPE=DEL;POS=2746521;SVLEN=-1185;END=2747706;STRANDS=+-:20;IMPRECISE;CIPOS=-30,338;CIEND=-380,29;CIPOS95=-30,52;CIEND95=-55,29;SU=20;PE=20;SR=0;ALG=PROD;AF=3.419e-05;NSAMP=1;MSQ=245.72;AC=1;AN=29246;NFAM=1	.
chr16	2752796	2752813	chr16	2753203	2753220	221219	32.17	+	-	BND	LOW	221219_1	N	N[chr16:2753213[	221219_2	N	]chr16:2752805]N	SVTYPE=BND;POS=2752805;STRANDS=+-:4;CIPOS=-9,8;CIEND=-9,8;CIPOS95=0,0;CIEND95=0,0;MATEID=221219_2;EVENT=221219;SU=4;PE=0;SR=4;ALG=PROD;AF=3.419e-05;NSAMP=1;MSQ=6.83;RETAINED;RECLASSIFIED;AC=1;AN=29246;NFAM=1	SVTYPE=BND;POS=2753213;STRANDS=+-:4;CIPOS=-9,8;CIEND=-9,8;CIPOS95=0,0;CIEND95=0,0;MATEID=221219_1;EVENT=221219;SECONDARY;SU=4;PE=0;SR=4;ALG=PROD;AF=3.419e-05;NSAMP=1;MSQ=6.83;RETAINED;RECLASSIFIED;AC=1;AN=29246;NFAM=1
chr16	2766312	2766329	chr16	2766389	2766406	221222	6.84	+	-	BND	LOW	221222_1	N	N[chr16:2766399[	221222_2	N	]chr16:2766321]N	SVTYPE=BND;POS=2766321;STRANDS=+-:4;CIPOS=-9,8;CIEND=-9,8;CIPOS95=0,0;CIEND95=0,0;MATEID=221222_2;EVENT=221222;SU=4;PE=0;SR=4;ALG=PROD;AF=3.419e-05;NSAMP=1;MSQ=6.83;RECLASSIFIED;AC=1;AN=29246;NFAM=1	SVTYPE=BND;POS=2766399;STRANDS=+-:4;CIPOS=-9,8;CIEND=-9,8;CIPOS95=0,0;CIEND95=0,0;MATEID=221222_1;EVENT=221222;SECONDARY;SU=4;PE=0;SR=4;ALG=PROD;AF=3.419e-05;NSAMP=1;MSQ=6.83;RECLASSIFIED;AC=1;AN=29246;NFAM=1
chr16	2766337	2766394	chr16	2766648	2766705	221224	506.47	+	-	BND	LOW	221224_1	N	N[chr16:2766678[	221224_2	N	]chr16:2766366]N	SVTYPE=BND;POS=2766366;STRANDS=+-:14;CIPOS=-29,28;CIEND=-29,28;CIPOS95=0,0;CIEND95=0,0;MATEID=221224_2;EVENT=221224;SU=14;PE=0;SR=14;ALG=PROD;AF=0.0005471;NSAMP=16;MSQ=28.98;RETAINED;RECLASSIFIED;AC=16;AN=29246;NFAM=16	SVTYPE=BND;POS=2766678;STRANDS=+-:14;CIPOS=-29,28;CIEND=-29,28;CIPOS95=0,0;CIEND95=0,0;MATEID=221224_1;EVENT=221224;SECONDARY;SU=14;PE=0;SR=14;ALG=PROD;AF=0.0005471;NSAMP=16;MSQ=28.98;RETAINED;RECLASSIFIED;AC=16;AN=29246;NFAM=16
chr16	2776939	2776956	chr16	2777345	2777362	221226	29.66	+	-	BND	LOW	221226_1	N	N[chr16:2777355[	221226_2	N	]chr16:2776948]N	SVTYPE=BND;POS=2776948;STRANDS=+-:4;CIPOS=-9,8;CIEND=-9,8;CIPOS95=0,0;CIEND95=0,0;MATEID=221226_2;EVENT=221226;SU=4;PE=0;SR=4;ALG=PROD;AF=0.0001026;NSAMP=3;MSQ=5.36;RECLASSIFIED;AC=3;AN=29246;NFAM=3	SVTYPE=BND;POS=2777355;STRANDS=+-:4;CIPOS=-9,8;CIEND=-9,8;CIPOS95=0,0;CIEND95=0,0;MATEID=221226_1;EVENT=221226;SECONDARY;SU=4;PE=0;SR=4;ALG=PROD;AF=0.0001026;NSAMP=3;MSQ=5.36;RECLASSIFIED;AC=3;AN=29246;NFAM=3
chr16	2777172	2777184	chr16	2777295	2777310	221227	2665.22	+	-	DEL	PASS	221227	N	<DEL>	.	.	.	SVTYPE=DEL;POS=2777177;SVLEN=-125;END=2777302;STRANDS=+-:4;IMPRECISE;CIPOS=-5,7;CIEND=-7,8;CIPOS95=-2,5;CIEND95=-1,3;SU=4;PE=0;SR=4;ALG=PROD;AF=3.472e-05;NSAMP=1;MSQ=45.07;AC=1;AN=28802;NFAM=1	.
chr16	2786671	2786688	chr16	2787166	2787183	221229	2921.1	+	-	BND	LOW	221229_1	N	N[chr16:2787177[	221229_2	N	]chr16:2786680]N	SVTYPE=BND;POS=2786680;STRANDS=+-:4;IMPRECISE;CIPOS=-9,8;CIEND=-10,7;CIPOS95=0,0;CIEND95=-2,0;MATEID=221229_2;EVENT=221229;SU=4;PE=0;SR=4;ALG=PROD;AF=0.001334;NSAMP=39;MSQ=13.25;RECLASSIFIED;AC=39;AN=29244;NFAM=39	SVTYPE=BND;POS=2787177;STRANDS=+-:4;IMPRECISE;CIPOS=-10,7;CIEND=-9,8;CIPOS95=-2,0;CIEND95=0,0;MATEID=221229_1;EVENT=221229;SECONDARY;SU=4;PE=0;SR=4;ALG=PROD;AF=0.001334;NSAMP=39;MSQ=13.25;RECLASSIFIED;AC=39;AN=29244;NFAM=39
chr16	2786673	2786690	chr16	2786891	2786908	221228	445.27	+	-	BND	LOW	221228_1	N	N[chr16:2786901[	221228_2	N	]chr16:2786682]N	SVTYPE=BND;POS=2786682;STRANDS=+-:4;CIPOS=-9,8;CIEND=-9,8;CIPOS95=0,0;CIEND95=0,0;MATEID=221228_2;EVENT=221228;SU=4;PE=0;SR=4;ALG=PROD;AF=0.0002394;NSAMP=7;MSQ=23.12;RECLASSIFIED;AC=7;AN=29244;NFAM=7	SVTYPE=BND;POS=2786901;STRANDS=+-:4;CIPOS=-9,8;CIEND=-9,8;CIPOS95=0,0;CIEND95=0,0;MATEID=221228_1;EVENT=221228;SECONDARY;SU=4;PE=0;SR=4;ALG=PROD;AF=0.0002394;NSAMP=7;MSQ=23.12;RECLASSIFIED;AC=7;AN=29244;NFAM=7
chr16	2786910	2786928	chr16	2787253	2787271	221231	37803.5	+	-	BND	LOW	221231_1	N	N[chr16:2787264[	221231_2	N	]chr16:2786920]N	SVTYPE=BND;POS=2786920;STRANDS=+-:16;CIPOS=-10,8;CIEND=-10,8;CIPOS95=0,0;CIEND95=0,0;MATEID=221231_2;EVENT=221231;SU=16;PE=0;SR=16;ALG=PROD;AF=0.03994;NSAMP=1168;MSQ=20.38;RETAINED;RECLASSIFIED;AC=1168;AN=29242;NFAM=1152	SVTYPE=BND;POS=2787264;STRANDS=+-:16;CIPOS=-10,8;CIEND=-10,8;CIPOS95=0,0;CIEND95=0,0;MATEID=221231_1;EVENT=221231;SECONDARY;SU=16;PE=0;SR=16;ALG=PROD;AF=0.03994;NSAMP=1168;MSQ=20.38;RETAINED;RECLASSIFIED;AC=1168;AN=29242;NFAM=1152
chr16	2787089	2787146	chr16	2787343	2787396	481804	77204.8	-	+	BND	LOW	481804_1	N	]chr16:2787372]N	481804_2	N	N[chr16:2787119[	SVTYPE=BND;POS=2787119;STRANDS=-+:8;CIPOS=-29,28;CIEND=-29,24;CIPOS95=0,0;CIEND95=0,0;MATEID=481804_2;EVENT=481804;SU=8;PE=0;SR=8;ALG=PROD;AF=0.1177;NSAMP=2986;MSQ=19.95;RETAINED;RECLASSIFIED;AC=3443;AN=29246;NFAM=2931	SVTYPE=BND;POS=2787372;STRANDS=-+:8;CIPOS=-29,24;CIEND=-29,28;CIPOS95=0,0;CIEND95=0,0;MATEID=481804_1;EVENT=481804;SECONDARY;SU=8;PE=0;SR=8;ALG=PROD;AF=0.1177;NSAMP=2986;MSQ=19.95;RETAINED;RECLASSIFIED;AC=3443;AN=29246;NFAM=2931
chr16	2787163	2787180	chr16	2787418	2787435	221235	4099.98	+	-	BND	LOW	221235_1	N	N[chr16:2787428[	221235_2	N	]chr16:2787172]N	SVTYPE=BND;POS=2787172;STRANDS=+-:4;CIPOS=-9,8;CIEND=-9,8;CIPOS95=0,0;CIEND95=0,0;MATEID=221235_2;EVENT=221235;SU=4;PE=0;SR=4;ALG=PROD;AF=0.002462;NSAMP=72;MSQ=13;RECLASSIFIED;AC=72;AN=29246;NFAM=72	SVTYPE=BND;POS=2787428;STRANDS=+-:4;CIPOS=-9,8;CIEND=-9,8;CIPOS95=0,0;CIEND95=0,0;MATEID=221235_1;EVENT=221235;SECONDARY;SU=4;PE=0;SR=4;ALG=PROD;AF=0.002462;NSAMP=72;MSQ=13;RECLASSIFIED;AC=72;AN=29246;NFAM=72
chr16	2787346	2787363	chr16	2787479	2787496	481806	11414.7	-	+	BND	LOW	481806_1	N	]chr16:2787488]N	481806_2	N	N[chr16:2787356[	SVTYPE=BND;POS=2787356;STRANDS=-+:20;CIPOS=-9,8;CIEND=-9,8;CIPOS95=0,0;CIEND95=0,0;MATEID=481806_2;EVENT=481806;SU=20;PE=1;SR=19;ALG=PROD;AF=0.02243;NSAMP=653;MSQ=11.91;RECLASSIFIED;AC=656;AN=29246;NFAM=650	SVTYPE=BND;POS=2787488;STRANDS=-+:20;CIPOS=-9,8;CIEND=-9,8;CIPOS95=0,0;CIEND95=0,0;MATEID=481806_1;EVENT=481806;SECONDARY;SU=20;PE=1;SR=19;ALG=PROD;AF=0.02243;NSAMP=653;MSQ=11.91;RECLASSIFIED;AC=656;AN=29246;NFAM=650
chr16	2792319	2792326	chr16	2792509	2792516	481808	110.1	-	+	DUP	PASS	481808	N	<DUP>	.	.	.	SVTYPE=DUP;POS=2792323;SVLEN=190;END=2792513;STRANDS=-+:9;CIPOS=-4,3;CIEND=-4,3;CIPOS95=0,0;CIEND95=0,0;SU=9;PE=0;SR=9;ALG=PROD;AF=3.419e-05;NSAMP=1;MSQ=104.36;AC=1;AN=29246;NFAM=1	.
chr16	2794843	2795188	chrX	113093240	113093747	38106	4365.53	-	-	BND	LOW	38106_1	N	[chrX:113093736[N	38106_2	N	[chr16:2795140[N	SVTYPE=BND;POS=2795140;STRANDS=--:58;IMPRECISE;CIPOS=-296,49;CIEND=-495,12;CIPOS95=-8,8;CIEND95=-65,12;MATEID=38106_2;EVENT=38106;SU=58;PE=58;SR=0;ALG=PROD;AF=0.004582;NSAMP=134;MSQ=28.73;AC=134;AN=29246;NFAM=133	SVTYPE=BND;POS=113093736;STRANDS=--:58;IMPRECISE;CIPOS=-495,12;CIEND=-296,49;CIPOS95=-65,12;CIEND95=-8,8;MATEID=38106_1;EVENT=38106;SECONDARY;SU=58;PE=58;SR=0;ALG=PROD;AF=0.004582;NSAMP=134;MSQ=28.73;AC=134;AN=29246;NFAM=133
chr16	2795128	2795145	chr20	55655543	55655560	37618	89.56	-	+	BND	LOW	37618_1	N	]chr20:55655552]N	37618_2	N	N[chr16:2795138[	SVTYPE=BND;POS=2795138;STRANDS=-+:4;CIPOS=-9,8;CIEND=-9,8;CIPOS95=0,0;CIEND95=0,0;MATEID=37618_2;EVENT=37618;SU=4;PE=0;SR=4;ALG=PROD;AF=0.0001026;NSAMP=3;MSQ=27.09;AC=3;AN=29246;NFAM=3	SVTYPE=BND;POS=55655552;STRANDS=-+:4;CIPOS=-9,8;CIEND=-9,8;CIPOS95=0,0;CIEND95=0,0;MATEID=37618_1;EVENT=37618;SECONDARY;SU=4;PE=0;SR=4;ALG=PROD;AF=0.0001026;NSAMP=3;MSQ=27.09;AC=3;AN=29246;NFAM=3
chr16	2795159	2795514	chrX	113093900	113094418	38109	3832.15	+	+	BND	LOW	38109_1	N	N]chrX:113093913]	38109_2	N	N]chr16:2795209]	SVTYPE=BND;POS=2795209;STRANDS=++:47;IMPRECISE;CIPOS=-50,305;CIEND=-13,505;CIPOS95=-13,13;CIEND95=-13,87;MATEID=38109_2;EVENT=38109;SU=47;PE=47;SR=0;ALG=PROD;AF=0.004342;NSAMP=127;MSQ=26.87;AC=127;AN=29246;NFAM=127	SVTYPE=BND;POS=113093913;STRANDS=++:47;IMPRECISE;CIPOS=-13,505;CIEND=-50,305;CIPOS95=-13,87;CIEND95=-13,13;MATEID=38109_1;EVENT=38109;SECONDARY;SU=47;PE=47;SR=0;ALG=PROD;AF=0.004342;NSAMP=127;MSQ=26.87;AC=127;AN=29246;NFAM=127
chr16	2812070	2812351	chr16	2814479	2814504	221238	89.6	+	-	DEL	PASS	221238	N	<DEL>	.	.	.	SVTYPE=DEL;POS=2812080;SVLEN=-2415;END=2814495;STRANDS=+-:4;IMPRECISE;CIPOS=-10,271;CIEND=-16,9;CIPOS95=-2,89;CIEND95=-13,2;SU=4;PE=4;SR=0;ALG=PROD;AF=3.419e-05;NSAMP=1;MSQ=89.6;AC=1;AN=29246;NFAM=1	.
chr16	2812078	2812083	chr16	2813351	2813356	565342	317.61	+	+	BND	PASS	565342_1	N	N]chr16:2813354]	565342_2	N	N]chr16:2812081]	SVTYPE=BND;POS=2812081;STRANDS=++:16;CIPOS=-3,2;CIEND=-3,2;CIPOS95=0,0;CIEND95=0,0;MATEID=565342_2;EVENT=565342;SU=16;PE=4;SR=12;ALG=PROD;AF=3.419e-05;NSAMP=1;MSQ=317.61;AC=1;AN=29246;NFAM=1	SVTYPE=BND;POS=2813354;STRANDS=++:16;CIPOS=-3,2;CIEND=-3,2;CIPOS95=0,0;CIEND95=0,0;MATEID=565342_1;EVENT=565342;SECONDARY;SU=16;PE=4;SR=12;ALG=PROD;AF=3.419e-05;NSAMP=1;MSQ=317.61;AC=1;AN=29246;NFAM=1
chr16	2812918	2813242	chr16	2814211	2814488	565343	113.84	-	-	BND	LOW	565343_1	N	[chr16:2814480[N	565343_2	N	[chr16:2813234[N	SVTYPE=BND;POS=2813234;STRANDS=--:7;IMPRECISE;CIPOS=-315,9;CIEND=-268,9;CIPOS95=-77,1;CIEND95=-61,2;MATEID=565343_2;EVENT=565343;SU=7;PE=7;SR=0;ALG=PROD;AF=3.419e-05;NSAMP=1;MSQ=113.84;AC=1;AN=29246;NFAM=1	SVTYPE=BND;POS=2814480;STRANDS=--:7;IMPRECISE;CIPOS=-268,9;CIEND=-315,9;CIPOS95=-61,2;CIEND95=-77,1;MATEID=565343_1;EVENT=565343;SECONDARY;SU=7;PE=7;SR=0;ALG=PROD;AF=3.419e-05;NSAMP=1;MSQ=113.84;AC=1;AN=29246;NFAM=1
chr16	2813062	2813079	chr16	2813498	2813515	221239	210.16	+	-	BND	LOW	221239_1	N	N[chr16:2813509[	221239_2	N	]chr16:2813071]N	SVTYPE=BND;POS=2813071;STRANDS=+-:4;IMPRECISE;CIPOS=-9,8;CIEND=-10,7;CIPOS95=0,0;CIEND95=-1,0;MATEID=221239_2;EVENT=221239;SU=4;PE=0;SR=4;ALG=PROD;AF=0.0003761;NSAMP=11;MSQ=10.73;RECLASSIFIED;AC=11;AN=29246;NFAM=11	SVTYPE=BND;POS=2813509;STRANDS=+-:4;IMPRECISE;CIPOS=-10,7;CIEND=-9,8;CIPOS95=-1,0;CIEND95=0,0;MATEID=221239_1;EVENT=221239;SECONDARY;SU=4;PE=0;SR=4;ALG=PROD;AF=0.0003761;NSAMP=11;MSQ=10.73;RECLASSIFIED;AC=11;AN=29246;NFAM=11
chr16	2817193	2817206	chr16	2817545	2817559	221241	103.43	+	-	BND	LOW	221241_1	N	N[chr16:2817554[	221241_2	N	]chr16:2817197]N	SVTYPE=BND;POS=2817197;STRANDS=+-:5;IMPRECISE;CIPOS=-4,9;CIEND=-8,6;CIPOS95=0,1;CIEND95=-1,0;MATEID=221241_2;EVENT=221241;SU=5;PE=0;SR=5;ALG=PROD;AF=0.0001368;NSAMP=4;MSQ=18.41;RECLASSIFIED;AC=4;AN=29246;NFAM=4	SVTYPE=BND;POS=2817554;STRANDS=+-:5;IMPRECISE;CIPOS=-8,6;CIEND=-4,9;CIPOS95=-1,0;CIEND95=0,1;MATEID=221241_1;EVENT=221241;SECONDARY;SU=5;PE=0;SR=5;ALG=PROD;AF=0.0001368;NSAMP=4;MSQ=18.41;RECLASSIFIED;AC=4;AN=29246;NFAM=4
chr16	2824432	2824444	chr16	2830251	2830270	221242	101.56	+	-	DEL	PASS	221242	N	<DEL>	.	.	.	SVTYPE=DEL;POS=2824438;SVLEN=-5823;END=2830261;STRANDS=+-:9;CIPOS=-6,6;CIEND=-10,9;CIPOS95=0,0;CIEND95=0,0;SU=9;PE=4;SR=5;ALG=PROD;AF=3.419e-05;NSAMP=1;MSQ=101.56;AC=1;AN=29246;NFAM=1	.
chr16	2828687	2828703	chr16	2830255	2830274	221244	119.73	+	-	DEL	PASS	221244	N	<DEL>	.	.	.	SVTYPE=DEL;POS=2828696;SVLEN=-1569;END=2830265;STRANDS=+-:10;CIPOS=-9,7;CIEND=-10,9;CIPOS95=0,0;CIEND95=0,0;SU=10;PE=6;SR=4;ALG=PROD;AF=3.419e-05;NSAMP=1;MSQ=119.73;AC=1;AN=29246;NFAM=1	.
chr16	2834976	2834991	chr16	2835213	2835230	221245	79.07	+	-	BND	LOW	221245_1	N	N[chr16:2835223[	221245_2	N	]chr16:2834983]N	SVTYPE=BND;POS=2834983;STRANDS=+-:4;IMPRECISE;CIPOS=-7,8;CIEND=-9,8;CIPOS95=-1,3;CIEND95=0,0;MATEID=221245_2;EVENT=221245;SU=4;PE=0;SR=4;ALG=PROD;AF=0.0001368;NSAMP=4;MSQ=7.62;RECLASSIFIED;AC=4;AN=29246;NFAM=4	SVTYPE=BND;POS=2835223;STRANDS=+-:4;IMPRECISE;CIPOS=-9,8;CIEND=-7,8;CIPOS95=0,0;CIEND95=-1,3;MATEID=221245_1;EVENT=221245;SECONDARY;SU=4;PE=0;SR=4;ALG=PROD;AF=0.0001368;NSAMP=4;MSQ=7.62;RECLASSIFIED;AC=4;AN=29246;NFAM=4
chr16	2835118	2835135	chr16	2835296	2835313	221246	77.5	+	-	BND	LOW	221246_1	N	N[chr16:2835306[	221246_2	N	]chr16:2835127]N	SVTYPE=BND;POS=2835127;STRANDS=+-:4;CIPOS=-9,8;CIEND=-9,8;CIPOS95=0,0;CIEND95=0,0;MATEID=221246_2;EVENT=221246;SU=4;PE=0;SR=4;ALG=PROD;AF=0.0001368;NSAMP=4;MSQ=14.27;RECLASSIFIED;AC=4;AN=29246;NFAM=4	SVTYPE=BND;POS=2835306;STRANDS=+-:4;CIPOS=-9,8;CIEND=-9,8;CIPOS95=0,0;CIEND95=0,0;MATEID=221246_1;EVENT=221246;SECONDARY;SU=4;PE=0;SR=4;ALG=PROD;AF=0.0001368;NSAMP=4;MSQ=14.27;RECLASSIFIED;AC=4;AN=29246;NFAM=4
chr16	2836853	2836864	chr17	27213355	27213366	36699	5279.95	+	+	BND	LOW	36699_1	N	N]chr17:27213358]	36699_2	N	N]chr16:2836860]	SVTYPE=BND;POS=2836860;STRANDS=++:321;CIPOS=-7,4;CIEND=-3,8;CIPOS95=0,0;CIEND95=0,0;MATEID=36699_2;EVENT=36699;SU=321;PE=281;SR=40;ALG=PROD;AF=0.002804;NSAMP=82;MSQ=42.03;AC=82;AN=29246;NFAM=82	SVTYPE=BND;POS=27213358;STRANDS=++:321;CIPOS=-3,8;CIEND=-7,4;CIPOS95=0,0;CIEND95=0,0;MATEID=36699_1;EVENT=36699;SECONDARY;SU=321;PE=281;SR=40;ALG=PROD;AF=0.002804;NSAMP=82;MSQ=42.03;AC=82;AN=29246;NFAM=82
chr16	2837090	2837145	chr16	2837471	2837515	221247	3791.22	+	-	BND	LOW	221247_1	N	N[chr16:2837495[	221247_2	N	]chr16:2837117]N	SVTYPE=BND;POS=2837117;STRANDS=+-:71;CIPOS=-27,28;CIEND=-23,21;CIPOS95=0,0;CIEND95=0,0;MATEID=221247_2;EVENT=221247;SU=71;PE=22;SR=49;ALG=PROD;AF=0.0009916;NSAMP=29;MSQ=13.48;RECLASSIFIED;AC=29;AN=29246;NFAM=29	SVTYPE=BND;POS=2837495;STRANDS=+-:71;CIPOS=-23,21;CIEND=-27,28;CIPOS95=0,0;CIEND95=0,0;MATEID=221247_1;EVENT=221247;SECONDARY;SU=71;PE=22;SR=49;ALG=PROD;AF=0.0009916;NSAMP=29;MSQ=13.48;RECLASSIFIED;AC=29;AN=29246;NFAM=29
chr16	2837415	2837434	chr16	2837770	2837789	221249	289.7	+	-	BND	LOW	221249_1	N	N[chr16:2837781[	221249_2	N	]chr16:2837425]N	SVTYPE=BND;POS=2837425;STRANDS=+-:5;CIPOS=-10,9;CIEND=-10,9;CIPOS95=0,0;CIEND95=0,0;MATEID=221249_2;EVENT=221249;SU=5;PE=0;SR=5;ALG=PROD;AF=0.0002735;NSAMP=8;MSQ=20.21;RECLASSIFIED;AC=8;AN=29246;NFAM=8	SVTYPE=BND;POS=2837781;STRANDS=+-:5;CIPOS=-10,9;CIEND=-10,9;CIPOS95=0,0;CIEND95=0,0;MATEID=221249_1;EVENT=221249;SECONDARY;SU=5;PE=0;SR=5;ALG=PROD;AF=0.0002735;NSAMP=8;MSQ=20.21;RECLASSIFIED;AC=8;AN=29246;NFAM=8
chr16	2837416	2837433	chr16	2837594	2837611	221248	185.3	+	-	BND	LOW	221248_1	N	N[chr16:2837604[	221248_2	N	]chr16:2837425]N	SVTYPE=BND;POS=2837425;STRANDS=+-:4;CIPOS=-9,8;CIEND=-9,8;CIPOS95=0,0;CIEND95=0,0;MATEID=221248_2;EVENT=221248;SU=4;PE=0;SR=4;ALG=PROD;AF=0.0002393;NSAMP=7;MSQ=12.99;RECLASSIFIED;AC=7;AN=29246;NFAM=7	SVTYPE=BND;POS=2837604;STRANDS=+-:4;CIPOS=-9,8;CIEND=-9,8;CIPOS95=0,0;CIEND95=0,0;MATEID=221248_1;EVENT=221248;SECONDARY;SU=4;PE=0;SR=4;ALG=PROD;AF=0.0002393;NSAMP=7;MSQ=12.99;RECLASSIFIED;AC=7;AN=29246;NFAM=7
chr16	2839971	2840040	chr16	2840390	2840431	565344	38.93	+	+	INV	LOW	565344	N	<INV>	.	.	.	SVTYPE=INV;POS=2840040;SVLEN=350;END=2840390;STRANDS=++:1,--:3;IMPRECISE;CIPOS=-69,0;CIEND=0,41;CIPOS95=-57,0;CIEND95=0,31;SU=4;PE=4;SR=0;ALG=PROD;AF=3.419e-05;NSAMP=1;MSQ=35.82;AC=1;AN=29246;NFAM=1	.
chr16	2849080	2849099	chr16	2849477	2849496	565346	95.62	-	-	BND	LOW	565346_1	N	[chr16:2849488[N	565346_2	N	[chr16:2849091[N	SVTYPE=BND;POS=2849091;STRANDS=--:8;CIPOS=-10,9;CIEND=-10,9;CIPOS95=0,0;CIEND95=0,0;MATEID=565346_2;EVENT=565346;SU=8;PE=0;SR=8;ALG=PROD;AF=3.419e-05;NSAMP=1;MSQ=95.62;AC=1;AN=29246;NFAM=1	SVTYPE=BND;POS=2849488;STRANDS=--:8;CIPOS=-10,9;CIEND=-10,9;CIPOS95=0,0;CIEND95=0,0;MATEID=565346_1;EVENT=565346;SECONDARY;SU=8;PE=0;SR=8;ALG=PROD;AF=3.419e-05;NSAMP=1;MSQ=95.62;AC=1;AN=29246;NFAM=1
chr16	2849081	2849087	chr16	2849182	2849201	565345	227.66	+	+	BND	LOW	565345_1	N	N]chr16:2849192]	565345_2	N	N]chr16:2849085]	SVTYPE=BND;POS=2849085;STRANDS=++:14;CIPOS=-4,2;CIEND=-10,9;CIPOS95=0,0;CIEND95=0,0;MATEID=565345_2;EVENT=565345;SU=14;PE=5;SR=9;ALG=PROD;AF=3.419e-05;NSAMP=1;MSQ=224.68;AC=1;AN=29246;NFAM=1	SVTYPE=BND;POS=2849192;STRANDS=++:14;CIPOS=-10,9;CIEND=-4,2;CIPOS95=0,0;CIEND95=0,0;MATEID=565345_1;EVENT=565345;SECONDARY;SU=14;PE=5;SR=9;ALG=PROD;AF=3.419e-05;NSAMP=1;MSQ=224.68;AC=1;AN=29246;NFAM=1
chr16	2849661	2849664	chr16	2853398	2853417	221250	734.41	+	-	DEL	PASS	221250	N	<DEL>	.	.	.	SVTYPE=DEL;POS=2849663;SVLEN=-3745;END=2853408;STRANDS=+-:26;CIPOS=-2,1;CIEND=-10,9;CIPOS95=0,0;CIEND95=0,0;SU=26;PE=14;SR=12;ALG=PROD;AF=3.419e-05;NSAMP=1;MSQ=734.41;AC=1;AN=29246;NFAM=1	.
chr16	2858531	2858538	chr16	2943652	2943662	481809	141.43	-	+	DUP	PASS	481809	N	<DUP>	.	.	.	SVTYPE=DUP;POS=2858536;SVLEN=85121;END=2943657;STRANDS=-+:15;CIPOS=-5,2;CIEND=-5,5;CIPOS95=0,0;CIEND95=0,0;SU=15;PE=9;SR=6;ALG=PROD;AF=3.419e-05;NSAMP=1;MSQ=140.75;AC=1;AN=29246;NFAM=1	.
chr16	2860709	2860714	chr16	2861598	2861600	221251	698.34	+	-	DEL	PASS	221251	N	<DEL>	.	.	.	SVTYPE=DEL;POS=2860712;SVLEN=-888;END=2861600;STRANDS=+-:31;CIPOS=-3,2;CIEND=-2,0;CIPOS95=0,0;CIEND95=0,0;SU=31;PE=19;SR=12;ALG=PROD;AF=3.419e-05;NSAMP=1;MSQ=698.34;AC=1;AN=29246;NFAM=1	.
chr16	2864670	2864672	chr16	2866586	2866589	221253	191.81	+	-	DEL	PASS	221253	N	<DEL>	.	.	.	SVTYPE=DEL;POS=2864672;SVLEN=-1914;END=2866586;STRANDS=+-:16;IMPRECISE;CIPOS=-2,0;CIEND=0,3;CIPOS95=-2,0;CIEND95=0,0;SU=16;PE=10;SR=6;ALG=PROD;AF=3.419e-05;NSAMP=1;MSQ=191.81;AC=1;AN=29246;NFAM=1	.
chr16	2871402	2871419	chr16	2871657	2871674	221254	38.07	+	-	BND	LOW	221254_1	N	N[chr16:2871667[	221254_2	N	]chr16:2871411]N	SVTYPE=BND;POS=2871411;STRANDS=+-:4;CIPOS=-9,8;CIEND=-9,8;CIPOS95=0,0;CIEND95=0,0;MATEID=221254_2;EVENT=221254;SU=4;PE=0;SR=4;ALG=PROD;AF=0.0001026;NSAMP=3;MSQ=10.6;RECLASSIFIED;AC=3;AN=29246;NFAM=3	SVTYPE=BND;POS=2871667;STRANDS=+-:4;CIPOS=-9,8;CIEND=-9,8;CIPOS95=0,0;CIEND95=0,0;MATEID=221254_1;EVENT=221254;SECONDARY;SU=4;PE=0;SR=4;ALG=PROD;AF=0.0001026;NSAMP=3;MSQ=10.6;RECLASSIFIED;AC=3;AN=29246;NFAM=3
chr16	2872365	2872378	chr16	3325218	3325231	481810	213.92	-	+	DUP	PASS	481810	N	<DUP>	.	.	.	SVTYPE=DUP;POS=2872374;SVLEN=452850;END=3325224;STRANDS=-+:15;CIPOS=-9,4;CIEND=-6,7;CIPOS95=0,0;CIEND95=0,0;SU=15;PE=11;SR=4;ALG=PROD;AF=3.419e-05;NSAMP=1;MSQ=213.28;AC=1;AN=29246;NFAM=1	.
chr16	2875393	2875401	chr16	2875712	2875716	221256	1963.59	+	-	BND	LOW	221256_1	N	N[chr16:2875717[	221256_2	N	]chr16:2875397]N	SVTYPE=BND;POS=2875397;STRANDS=+-:191;CIPOS=-4,4;CIEND=-4,0;CIPOS95=0,0;CIEND95=0,0;MATEID=221256_2;EVENT=221256;SU=191;PE=0;SR=191;ALG=PROD;AF=0.001334;NSAMP=39;MSQ=24.82;RECLASSIFIED;AC=39;AN=29246;NFAM=39	SVTYPE=BND;POS=2875717;STRANDS=+-:191;CIPOS=-4,0;CIEND=-4,4;CIPOS95=0,0;CIEND95=0,0;MATEID=221256_1;EVENT=221256;SECONDARY;SU=191;PE=0;SR=191;ALG=PROD;AF=0.001334;NSAMP=39;MSQ=24.82;RECLASSIFIED;AC=39;AN=29246;NFAM=39
chr16	2877627	2877637	chr16	2878322	2878341	221257	233.39	+	-	DEL	PASS	221257	N	<DEL>	.	.	.	SVTYPE=DEL;POS=2877628;SVLEN=-704;END=2878332;STRANDS=+-:10;IMPRECISE;CIPOS=-1,9;CIEND=-10,9;CIPOS95=-1,9;CIEND95=-3,1;SU=10;PE=9;SR=1;ALG=PROD;AF=6.839e-05;NSAMP=2;MSQ=68.76;AC=2;AN=29246;NFAM=2	.
chr16	2879300	2879319	chr16	2879539	2879558	221259	91.62	+	-	BND	LOW	221259_1	N	N[chr16:2879550[	221259_2	N	]chr16:2879310]N	SVTYPE=BND;POS=2879310;STRANDS=+-:5;CIPOS=-10,9;CIEND=-10,9;CIPOS95=0,0;CIEND95=0,0;MATEID=221259_2;EVENT=221259;SU=5;PE=0;SR=5;ALG=PROD;AF=0.000171;NSAMP=5;MSQ=17.42;RECLASSIFIED;AC=5;AN=29246;NFAM=5	SVTYPE=BND;POS=2879550;STRANDS=+-:5;CIPOS=-10,9;CIEND=-10,9;CIPOS95=0,0;CIEND95=0,0;MATEID=221259_1;EVENT=221259;SECONDARY;SU=5;PE=0;SR=5;ALG=PROD;AF=0.000171;NSAMP=5;MSQ=17.42;RECLASSIFIED;AC=5;AN=29246;NFAM=5
chr16	2880763	2880992	chr16	2892446	2892726	221260	233.7	+	-	DEL	PASS	221260	N	<DEL>	.	.	.	SVTYPE=DEL;POS=2880773;SVLEN=-11944;END=2892717;STRANDS=+-:13;IMPRECISE;CIPOS=-10,219;CIEND=-271,9;CIPOS95=-1,50;CIEND95=-40,2;SU=13;PE=13;SR=0;ALG=PROD;AF=3.419e-05;NSAMP=1;MSQ=233.7;AC=1;AN=29246;NFAM=1	.
chr16	2883194	2883213	chr16	2886479	2886498	221261	665.34	+	-	DEL	PASS	221261	N	<DEL>	.	.	.	SVTYPE=DEL;POS=2883204;SVLEN=-3285;END=2886489;STRANDS=+-:28;CIPOS=-10,9;CIEND=-10,9;CIPOS95=0,0;CIEND95=0,0;SU=28;PE=16;SR=12;ALG=PROD;AF=3.419e-05;NSAMP=1;MSQ=665.34;AC=1;AN=29246;NFAM=1	.
chr16	2884567	2884586	chr16	2886529	2886548	565347	931586.0	+	+	INV	LOW	565347	N	<INV>	.	.	.	SVTYPE=INV;POS=2884577;SVLEN=1962;END=2886539;STRANDS=++:4,--:3;IMPRECISE;CIPOS=-10,9;CIEND=-10,9;CIPOS95=-2,3;CIEND95=-1,3;SU=7;PE=6;SR=1;ALG=PROD;AF=0.3511;NSAMP=10257;MSQ=53.74;AC=10268;AN=29246;NFAM=9548	.
chr16	2885322	2885664	chr16	2895172	2895541	221262	242.78	+	-	DEL	PASS	221262	N	<DEL>	.	.	.	SVTYPE=DEL;POS=2885332;SVLEN=-10200;END=2895532;STRANDS=+-:10;IMPRECISE;CIPOS=-10,332;CIEND=-360,9;CIPOS95=-1,54;CIEND95=-56,3;SU=10;PE=10;SR=0;ALG=PROD;AF=3.419e-05;NSAMP=1;MSQ=242.78;AC=1;AN=29246;NFAM=1	.
chr16	2886318	2886433	chr16	2886607	2886717	221263	220884.0	+	-	DEL	PASS	221263	N	<DEL>	.	.	.	SVTYPE=DEL;POS=2886404;SVLEN=-284;END=2886688;STRANDS=+-:23;IMPRECISE;CIPOS=-86,29;CIEND=-81,29;CIPOS95=-58,29;CIEND95=-53,29;SU=23;PE=19;SR=4;ALG=SUM;AF=0.02795;NSAMP=9;MSQ=55.64;MEDGQR=2.31;Q10GQR=1.67;AC=9;AN=322;NFAM=9	.
chr16	2886325	2886327	chr16	2889353	2889355	221264	44164.3	+	-	BND	PASS	221264_1	N	N[chr16:2889355[	221264_2	N	]chr16:2886326]N	SVTYPE=BND;POS=2886326;STRANDS=+-:1780;CIPOS=-1,1;CIEND=-1,1;CIPOS95=0,0;CIEND95=0,0;MATEID=221264_2;EVENT=221264;SU=1780;PE=1333;SR=447;ALG=PROD;AF=0.003214;NSAMP=94;MSQ=382.96;RECLASSIFIED;AC=94;AN=29246;NFAM=92	SVTYPE=BND;POS=2889355;STRANDS=+-:1780;CIPOS=-1,1;CIEND=-1,1;CIPOS95=0,0;CIEND95=0,0;MATEID=221264_1;EVENT=221264;SECONDARY;SU=1780;PE=1333;SR=447;ALG=PROD;AF=0.003214;NSAMP=94;MSQ=382.96;RECLASSIFIED;AC=94;AN=29246;NFAM=92
chr16	2886492	2886694	chr16	2889190	2889442	221265	26763.8	+	-	BND	LOW	221265_1	N	N[chr16:2889434[	221265_2	N	]chr16:2886502]N	SVTYPE=BND;POS=2886502;STRANDS=+-:13;IMPRECISE;CIPOS=-10,192;CIEND=-243,9;CIPOS95=-3,32;CIEND95=-55,1;MATEID=221265_2;EVENT=221265;SU=13;PE=13;SR=0;ALG=PROD;AF=0.00318;NSAMP=93;MSQ=232.26;RECLASSIFIED;AC=93;AN=29246;NFAM=91	SVTYPE=BND;POS=2889434;STRANDS=+-:13;IMPRECISE;CIPOS=-243,9;CIEND=-10,192;CIPOS95=-55,1;CIEND95=-3,32;MATEID=221265_1;EVENT=221265;SECONDARY;SU=13;PE=13;SR=0;ALG=PROD;AF=0.00318;NSAMP=93;MSQ=232.26;RECLASSIFIED;AC=93;AN=29246;NFAM=91
chr16	2889363	2889518	chr16	2893396	2893703	221266	176.84	+	-	DEL	PASS	221266	N	<DEL>	.	.	.	SVTYPE=DEL;POS=2889373;SVLEN=-4321;END=2893694;STRANDS=+-:9;IMPRECISE;CIPOS=-10,145;CIEND=-298,9;CIPOS95=-3,39;CIEND95=-44,3;SU=9;PE=9;SR=0;ALG=PROD;AF=3.419e-05;NSAMP=1;MSQ=176.84;AC=1;AN=29246;NFAM=1	.
chr16	2893662	2894326	chr16	2917665	2918163	221267	189.43	+	-	BND	LOW	221267_1	N	N[chr16:2918155[	221267_2	N	]chr16:2893672]N	SVTYPE=BND;POS=2893672;STRANDS=+-:7;IMPRECISE;CIPOS=-10,654;CIEND=-489,9;CIPOS95=-1,168;CIEND95=-124,2;MATEID=221267_2;EVENT=221267;SU=7;PE=7;SR=0;ALG=PROD;AF=0.0001026;NSAMP=3;MSQ=56.8;RECLASSIFIED;AC=3;AN=29246;NFAM=3	SVTYPE=BND;POS=2918155;STRANDS=+-:7;IMPRECISE;CIPOS=-489,9;CIEND=-10,654;CIPOS95=-124,2;CIEND95=-1,168;MATEID=221267_1;EVENT=221267;SECONDARY;SU=7;PE=7;SR=0;ALG=PROD;AF=0.0001026;NSAMP=3;MSQ=56.8;RECLASSIFIED;AC=3;AN=29246;NFAM=3
chr16	2895655	2896260	chr16	2929581	2929976	481811	29.42	-	+	BND	LOW	481811_1	N	]chr16:2929591]N	481811_2	N	N[chr16:2896252[	SVTYPE=BND;POS=2896252;STRANDS=-+:8;IMPRECISE;CIPOS=-596,9;CIEND=-10,385;CIPOS95=-144,1;CIEND95=-2,81;MATEID=481811_2;EVENT=481811;SU=8;PE=8;SR=0;ALG=PROD;AF=3.419e-05;NSAMP=1;MSQ=27.62;RECLASSIFIED;AC=1;AN=29246;NFAM=1	SVTYPE=BND;POS=2929591;STRANDS=-+:8;IMPRECISE;CIPOS=-10,385;CIEND=-596,9;CIPOS95=-2,81;CIEND95=-144,1;MATEID=481811_1;EVENT=481811;SECONDARY;SU=8;PE=8;SR=0;ALG=PROD;AF=3.419e-05;NSAMP=1;MSQ=27.62;RECLASSIFIED;AC=1;AN=29246;NFAM=1
chr16	2897079	2897086	chr16	2897920	2897925	221268	467.4	+	-	DEL	PASS	221268	N	<DEL>	.	.	.	SVTYPE=DEL;POS=2897083;SVLEN=-841;END=2897924;STRANDS=+-:23;CIPOS=-4,3;CIEND=-4,1;CIPOS95=0,0;CIEND95=0,0;SU=23;PE=14;SR=9;ALG=PROD;AF=3.419e-05;NSAMP=1;MSQ=467.4;AC=1;AN=29246;NFAM=1	.
chr16	2905439	2905456	chr16	2905881	2905898	221269	332.57	+	-	BND	LOW	221269_1	N	N[chr16:2905891[	221269_2	N	]chr16:2905448]N	SVTYPE=BND;POS=2905448;STRANDS=+-:4;CIPOS=-9,8;CIEND=-9,8;CIPOS95=0,0;CIEND95=0,0;MATEID=221269_2;EVENT=221269;SU=4;PE=0;SR=4;ALG=PROD;AF=0.0002052;NSAMP=6;MSQ=18.59;RECLASSIFIED;AC=6;AN=29246;NFAM=6	SVTYPE=BND;POS=2905891;STRANDS=+-:4;CIPOS=-9,8;CIEND=-9,8;CIPOS95=0,0;CIEND95=0,0;MATEID=221269_1;EVENT=221269;SECONDARY;SU=4;PE=0;SR=4;ALG=PROD;AF=0.0002052;NSAMP=6;MSQ=18.59;RECLASSIFIED;AC=6;AN=29246;NFAM=6
chr16	2905649	2905702	chr16	2905702	2905759	221270	2408.97	+	-	BND	LOW	221270_1	N	N[chr16:2905732[	221270_2	N	]chr16:2905673]N	SVTYPE=BND;POS=2905673;STRANDS=+-:10;CIPOS=-24,29;CIEND=-29,28;CIPOS95=0,0;CIEND95=0,0;MATEID=221270_2;EVENT=221270;SU=10;PE=1;SR=9;ALG=PROD;AF=0.001949;NSAMP=57;MSQ=14.08;RECLASSIFIED;AC=57;AN=29246;NFAM=56	SVTYPE=BND;POS=2905732;STRANDS=+-:10;CIPOS=-29,28;CIEND=-24,29;CIPOS95=0,0;CIEND95=0,0;MATEID=221270_1;EVENT=221270;SECONDARY;SU=10;PE=1;SR=9;ALG=PROD;AF=0.001949;NSAMP=57;MSQ=14.08;RECLASSIFIED;AC=57;AN=29246;NFAM=56
chr16	2905822	2905833	chr16	2906029	2906040	221271	291.19	+	-	BND	LOW	221271_1	N	N[chr16:2906036[	221271_2	N	]chr16:2905828]N	SVTYPE=BND;POS=2905828;STRANDS=+-:6;CIPOS=-6,5;CIEND=-6,5;CIPOS95=0,0;CIEND95=0,0;MATEID=221271_2;EVENT=221271;SU=6;PE=0;SR=6;ALG=PROD;AF=0.0002735;NSAMP=8;MSQ=32.49;RECLASSIFIED;AC=8;AN=29246;NFAM=8	SVTYPE=BND;POS=2906036;STRANDS=+-:6;CIPOS=-6,5;CIEND=-6,5;CIPOS95=0,0;CIEND95=0,0;MATEID=221271_1;EVENT=221271;SECONDARY;SU=6;PE=0;SR=6;ALG=PROD;AF=0.0002735;NSAMP=8;MSQ=32.49;RECLASSIFIED;AC=8;AN=29246;NFAM=8
chr16	2909477	2909494	chr16	2909596	2909613	221273	7.49	+	-	BND	LOW	221273_1	N	N[chr16:2909606[	221273_2	N	]chr16:2909486]N	SVTYPE=BND;POS=2909486;STRANDS=+-:4;CIPOS=-9,8;CIEND=-9,8;CIPOS95=0,0;CIEND95=0,0;MATEID=221273_2;EVENT=221273;SU=4;PE=0;SR=4;ALG=PROD;AF=3.419e-05;NSAMP=1;MSQ=6.83;RECLASSIFIED;AC=1;AN=29246;NFAM=1	SVTYPE=BND;POS=2909606;STRANDS=+-:4;CIPOS=-9,8;CIEND=-9,8;CIPOS95=0,0;CIEND95=0,0;MATEID=221273_1;EVENT=221273;SECONDARY;SU=4;PE=0;SR=4;ALG=PROD;AF=3.419e-05;NSAMP=1;MSQ=6.83;RECLASSIFIED;AC=1;AN=29246;NFAM=1
chr16	2910168	2910187	chr16	2910299	2910318	221275	186.94	+	-	BND	LOW	221275_1	N	N[chr16:2910310[	221275_2	N	]chr16:2910178]N	SVTYPE=BND;POS=2910178;STRANDS=+-:20;CIPOS=-10,9;CIEND=-10,9;CIPOS95=0,0;CIEND95=0,0;MATEID=221275_2;EVENT=221275;SU=20;PE=0;SR=20;ALG=PROD;AF=0.0002393;NSAMP=7;MSQ=26.33;RECLASSIFIED;AC=7;AN=29246;NFAM=7	SVTYPE=BND;POS=2910310;STRANDS=+-:20;CIPOS=-10,9;CIEND=-10,9;CIPOS95=0,0;CIEND95=0,0;MATEID=221275_1;EVENT=221275;SECONDARY;SU=20;PE=0;SR=20;ALG=PROD;AF=0.0002393;NSAMP=7;MSQ=26.33;RECLASSIFIED;AC=7;AN=29246;NFAM=7
chr16	2915647	2915692	chr16	2916061	2916106	221276	8759.56	+	-	BND	LOW	221276_1	N	N[chr16:2916085[	221276_2	N	]chr16:2915669]N	SVTYPE=BND;POS=2915669;STRANDS=+-:182;CIPOS=-22,23;CIEND=-23,22;CIPOS95=0,0;CIEND95=0,0;MATEID=221276_2;EVENT=221276;SU=182;PE=46;SR=136;ALG=PROD;AF=0.0005471;NSAMP=16;MSQ=16.73;RECLASSIFIED;AC=16;AN=29246;NFAM=16	SVTYPE=BND;POS=2916085;STRANDS=+-:182;CIPOS=-23,22;CIEND=-22,23;CIPOS95=0,0;CIEND95=0,0;MATEID=221276_1;EVENT=221276;SECONDARY;SU=182;PE=46;SR=136;ALG=PROD;AF=0.0005471;NSAMP=16;MSQ=16.73;RECLASSIFIED;AC=16;AN=29246;NFAM=16
chr16	2917883	2918705	chr16	2921002	2921506	481812	193.09	-	+	DUP	PASS	481812	N	<DUP>	.	.	.	SVTYPE=DUP;POS=2918676;SVLEN=2453;END=2921129;STRANDS=-+:28;IMPRECISE;CIPOS=-793,29;CIEND=-127,377;CIPOS95=-445,29;CIEND95=-93,93;SU=28;PE=28;SR=0;ALG=SUM;AF=0.0001026;NSAMP=3;MSQ=62.34;AC=3;AN=29246;NFAM=3	.
chr16	2919064	2919083	chr16	2920650	2920669	221277	692.43	+	-	DEL	PASS	221277	N	<DEL>	.	.	.	SVTYPE=DEL;POS=2919074;SVLEN=-1586;END=2920660;STRANDS=+-:26;CIPOS=-10,9;CIEND=-10,9;CIPOS95=0,0;CIEND95=0,0;SU=26;PE=16;SR=10;ALG=PROD;AF=6.839e-05;NSAMP=2;MSQ=320.78;AC=2;AN=29246;NFAM=2	.
chr16	2919379	2919552	chr16	2920668	2920892	221278	5097.36	+	-	BND	LOW	221278_1	N	N[chr16:2920877[	221278_2	N	]chr16:2919410]N	SVTYPE=BND;POS=2919410;STRANDS=+-:236;IMPRECISE;CIPOS=-31,142;CIEND=-208,16;CIPOS95=-2,2;CIEND95=-3,3;MATEID=221278_2;EVENT=221278;SU=236;PE=236;SR=0;ALG=PROD;AF=0.0009574;NSAMP=28;MSQ=169.62;RECLASSIFIED;AC=28;AN=29246;NFAM=28	SVTYPE=BND;POS=2920877;STRANDS=+-:236;IMPRECISE;CIPOS=-208,16;CIEND=-31,142;CIPOS95=-3,3;CIEND95=-2,2;MATEID=221278_1;EVENT=221278;SECONDARY;SU=236;PE=236;SR=0;ALG=PROD;AF=0.0009574;NSAMP=28;MSQ=169.62;RECLASSIFIED;AC=28;AN=29246;NFAM=28
chr16	2921637	2921694	chr16	2921903	2921960	221279	426.53	+	-	BND	LOW	221279_1	N	N[chr16:2921933[	221279_2	N	]chr16:2921666]N	SVTYPE=BND;POS=2921666;STRANDS=+-:8;CIPOS=-29,28;CIEND=-29,28;CIPOS95=0,0;CIEND95=0,0;MATEID=221279_2;EVENT=221279;SU=8;PE=3;SR=5;ALG=PROD;AF=6.839e-05;NSAMP=2;MSQ=29.98;RECLASSIFIED;AC=2;AN=29246;NFAM=2	SVTYPE=BND;POS=2921933;STRANDS=+-:8;CIPOS=-29,28;CIEND=-29,28;CIPOS95=0,0;CIEND95=0,0;MATEID=221279_1;EVENT=221279;SECONDARY;SU=8;PE=3;SR=5;ALG=PROD;AF=6.839e-05;NSAMP=2;MSQ=29.98;RECLASSIFIED;AC=2;AN=29246;NFAM=2
chr16	2922962	2922974	chr16	2935848	2935857	221280	2307.31	+	-	DEL	PASS	221280	N	<DEL>	.	.	.	SVTYPE=DEL;POS=2922967;SVLEN=-12887;END=2935854;STRANDS=+-:96;CIPOS=-5,7;CIEND=-6,3;CIPOS95=0,0;CIEND95=0,0;SU=96;PE=66;SR=30;ALG=PROD;AF=6.839e-05;NSAMP=2;MSQ=464.45;AC=2;AN=29246;NFAM=2	.
chr16	2923611	2924116	chrX	151223356	151223660	38202	2813.31	-	+	BND	LOW	38202_1	N	]chrX:151223366]N	38202_2	N	N[chr16:2924104[	SVTYPE=BND;POS=2924104;STRANDS=-+:100;IMPRECISE;CIPOS=-492,13;CIEND=-10,294;CIPOS95=-43,13;CIEND95=-7,7;MATEID=38202_2;EVENT=38202;SU=100;PE=100;SR=0;ALG=PROD;AF=0.003795;NSAMP=111;MSQ=18.77;AC=111;AN=29246;NFAM=111	SVTYPE=BND;POS=151223366;STRANDS=-+:100;IMPRECISE;CIPOS=-10,294;CIEND=-492,13;CIPOS95=-7,7;CIEND95=-43,13;MATEID=38202_1;EVENT=38202;SECONDARY;SU=100;PE=100;SR=0;ALG=PROD;AF=0.003795;NSAMP=111;MSQ=18.77;AC=111;AN=29246;NFAM=111
chr16	2924256	2924729	chrX	151223171	151223430	38203	3092.24	+	-	BND	LOW	38203_1	N	N[chrX:151223382[	38203_2	N	]chr16:2924267]N	SVTYPE=BND;POS=2924267;STRANDS=+-:64;IMPRECISE;CIPOS=-11,462;CIEND=-210,49;CIPOS95=-11,57;CIEND95=-7,7;MATEID=38203_2;EVENT=38203;SU=64;PE=64;SR=0;ALG=PROD;AF=0.004206;NSAMP=123;MSQ=18.18;AC=123;AN=29246;NFAM=123	SVTYPE=BND;POS=151223382;STRANDS=+-:64;IMPRECISE;CIPOS=-210,49;CIEND=-11,462;CIPOS95=-7,7;CIEND95=-11,57;MATEID=38203_1;EVENT=38203;SECONDARY;SU=64;PE=64;SR=0;ALG=PROD;AF=0.004206;NSAMP=123;MSQ=18.18;AC=123;AN=29246;NFAM=123
chr16	2931436	2931455	chr16	2931746	2931765	221281	143.17	+	-	BND	LOW	221281_1	N	N[chr16:2931757[	221281_2	N	]chr16:2931446]N	SVTYPE=BND;POS=2931446;STRANDS=+-:5;CIPOS=-10,9;CIEND=-10,9;CIPOS95=0,0;CIEND95=0,0;MATEID=221281_2;EVENT=221281;SU=5;PE=0;SR=5;ALG=PROD;AF=6.839e-05;NSAMP=2;MSQ=37.32;RECLASSIFIED;AC=2;AN=29246;NFAM=2	SVTYPE=BND;POS=2931757;STRANDS=+-:5;CIPOS=-10,9;CIEND=-10,9;CIPOS95=0,0;CIEND95=0,0;MATEID=221281_1;EVENT=221281;SECONDARY;SU=5;PE=0;SR=5;ALG=PROD;AF=6.839e-05;NSAMP=2;MSQ=37.32;RECLASSIFIED;AC=2;AN=29246;NFAM=2
chr16	2933482	2933765	chr16	2937217	2937446	481813	442.89	-	+	DUP	PASS	481813	N	<DUP>	.	.	.	SVTYPE=DUP;POS=2933736;SVLEN=3511;END=2937247;STRANDS=-+:48;IMPRECISE;CIPOS=-254,29;CIEND=-30,199;CIPOS95=-20,20;CIEND95=-18,18;SU=48;PE=48;SR=0;ALG=PROD;AF=6.839e-05;NSAMP=2;MSQ=90.09;AC=2;AN=29246;NFAM=2	.
chr16	2939217	2939459	chr16	2944952	2945215	221284	170.51	+	-	DEL	PASS	221284	N	<DEL>	.	.	.	SVTYPE=DEL;POS=2939227;SVLEN=-5979;END=2945206;STRANDS=+-:13;IMPRECISE;CIPOS=-10,232;CIEND=-254,9;CIPOS95=-2,51;CIEND95=-60,2;SU=13;PE=13;SR=0;ALG=PROD;AF=3.419e-05;NSAMP=1;MSQ=170.51;AC=1;AN=29246;NFAM=1	.
chr16	2939633	2939678	chr16	2943847	2943880	221285	1537.33	+	-	DEL	PASS	221285	N	<DEL>	.	.	.	SVTYPE=DEL;POS=2939656;SVLEN=-4211;END=2943867;STRANDS=+-:61;IMPRECISE;CIPOS=-23,22;CIEND=-20,13;CIPOS95=0,0;CIEND95=-9,9;SU=61;PE=45;SR=16;ALG=PROD;AF=6.839e-05;NSAMP=2;MSQ=620.41;AC=2;AN=29246;NFAM=1	.
chr16	2939644	2939663	chr16	2944005	2944024	221286	970.16	+	-	DEL	PASS	221286	N	<DEL>	.	.	.	SVTYPE=DEL;POS=2939654;SVLEN=-4361;END=2944015;STRANDS=+-:21;CIPOS=-10,9;CIEND=-10,9;CIPOS95=0,0;CIEND95=0,0;SU=21;PE=13;SR=8;ALG=PROD;AF=6.839e-05;NSAMP=2;MSQ=267.82;AC=2;AN=29246;NFAM=1	.
chr16	2940713	2940761	chr16	2940857	2941338	565348	30.75	+	+	BND	LOW	565348_1	N	N]chr16:2940867]	565348_2	N	N]chr16:2940723]	SVTYPE=BND;POS=2940723;STRANDS=++:6;IMPRECISE;CIPOS=-10,38;CIEND=-10,471;CIPOS95=0,38;CIEND95=-1,170;MATEID=565348_2;EVENT=565348;SU=6;PE=4;SR=2;ALG=PROD;AF=3.419e-05;NSAMP=1;MSQ=26.87;AC=1;AN=29246;NFAM=1	SVTYPE=BND;POS=2940867;STRANDS=++:6;IMPRECISE;CIPOS=-10,471;CIEND=-10,38;CIPOS95=-1,170;CIEND95=0,38;MATEID=565348_1;EVENT=565348;SECONDARY;SU=6;PE=4;SR=2;ALG=PROD;AF=3.419e-05;NSAMP=1;MSQ=26.87;AC=1;AN=29246;NFAM=1
chr16	2941240	2941257	chr16	2941638	2941655	221287	714.43	+	-	BND	LOW	221287_1	N	N[chr16:2941648[	221287_2	N	]chr16:2941249]N	SVTYPE=BND;POS=2941249;STRANDS=+-:30;CIPOS=-9,8;CIEND=-9,8;CIPOS95=0,0;CIEND95=0,0;MATEID=221287_2;EVENT=221287;SU=30;PE=0;SR=30;ALG=PROD;AF=0.0003419;NSAMP=10;MSQ=39.92;RECLASSIFIED;AC=10;AN=29246;NFAM=10	SVTYPE=BND;POS=2941648;STRANDS=+-:30;CIPOS=-9,8;CIEND=-9,8;CIPOS95=0,0;CIEND95=0,0;MATEID=221287_1;EVENT=221287;SECONDARY;SU=30;PE=0;SR=30;ALG=PROD;AF=0.0003419;NSAMP=10;MSQ=39.92;RECLASSIFIED;AC=10;AN=29246;NFAM=10
chr16	2945092	2945111	chr16	2945502	2945521	221289	1349.91	+	-	BND	LOW	221289_1	N	N[chr16:2945513[	221289_2	N	]chr16:2945102]N	SVTYPE=BND;POS=2945102;STRANDS=+-:5;CIPOS=-10,9;CIEND=-10,9;CIPOS95=0,0;CIEND95=0,0;MATEID=221289_2;EVENT=221289;SU=5;PE=0;SR=5;ALG=PROD;AF=0.0004787;NSAMP=14;MSQ=49.46;RECLASSIFIED;AC=14;AN=29246;NFAM=14	SVTYPE=BND;POS=2945513;STRANDS=+-:5;CIPOS=-10,9;CIEND=-10,9;CIPOS95=0,0;CIEND95=0,0;MATEID=221289_1;EVENT=221289;SECONDARY;SU=5;PE=0;SR=5;ALG=PROD;AF=0.0004787;NSAMP=14;MSQ=49.46;RECLASSIFIED;AC=14;AN=29246;NFAM=14
chr16	2945814	2946123	chr16	2948205	2948323	221290	785.01	+	-	DEL	PASS	221290	N	<DEL>	.	.	.	SVTYPE=DEL;POS=2945844;SVLEN=-2450;END=2948294;STRANDS=+-:38;IMPRECISE;CIPOS=-30,279;CIEND=-89,29;CIPOS95=-28,28;CIEND95=-17,17;SU=38;PE=38;SR=0;ALG=PROD;AF=3.419e-05;NSAMP=1;MSQ=419.56;AC=1;AN=29246;NFAM=1	.
chr16	2950367	2950376	chr16	2950496	2950505	221292	269.71	+	-	DEL	PASS	221292	N	<DEL>	.	.	.	SVTYPE=DEL;POS=2950372;SVLEN=-129;END=2950501;STRANDS=+-:7;CIPOS=-5,4;CIEND=-5,4;CIPOS95=0,0;CIEND95=0,0;SU=7;PE=0;SR=7;ALG=PROD;AF=3.419e-05;NSAMP=1;MSQ=269.71;AC=1;AN=29246;NFAM=1	.
chr16	2953829	2953848	chr16	3142065	3142084	221293	407.53	+	-	DEL	PASS	221293	N	<DEL>	.	.	.	SVTYPE=DEL;POS=2953839;SVLEN=-188236;END=3142075;STRANDS=+-:19;CIPOS=-10,9;CIEND=-10,9;CIPOS95=0,0;CIEND95=0,0;SU=19;PE=11;SR=8;ALG=PROD;AF=3.419e-05;NSAMP=1;MSQ=407.53;AC=1;AN=29246;NFAM=1	.
chr16	2957696	2957913	chr16	2958452	2958709	221295	4199.28	+	-	BND	LOW	221295_1	N	N[chr16:2958689[	221295_2	N	]chr16:2957715]N	SVTYPE=BND;POS=2957715;STRANDS=+-:112;IMPRECISE;CIPOS=-19,198;CIEND=-236,21;CIPOS95=-7,7;CIEND95=-6,6;MATEID=221295_2;EVENT=221295;SU=112;PE=112;SR=0;ALG=PROD;AF=0.0003419;NSAMP=10;MSQ=217.28;RECLASSIFIED;AC=10;AN=29246;NFAM=9	SVTYPE=BND;POS=2958689;STRANDS=+-:112;IMPRECISE;CIPOS=-236,21;CIEND=-19,198;CIPOS95=-6,6;CIEND95=-7,7;MATEID=221295_1;EVENT=221295;SECONDARY;SU=112;PE=112;SR=0;ALG=PROD;AF=0.0003419;NSAMP=10;MSQ=217.28;RECLASSIFIED;AC=10;AN=29246;NFAM=9
chr16	2958493	2958535	chr16	2960204	2960296	565349	9.25	+	+	INV	LOW	565349	N	<INV>	.	.	.	SVTYPE=INV;POS=2958503;SVLEN=1711;END=2960214;STRANDS=++:4,--:2;IMPRECISE;CIPOS=-10,32;CIEND=-10,82;CIPOS95=-1,23;CIEND95=0,69;SU=6;PE=6;SR=0;ALG=PROD;AF=3.419e-05;NSAMP=1;MSQ=9.25;AC=1;AN=29246;NFAM=1	.
chr16	2958953	2958970	chr16	2959090	2959109	221296	22.67	+	-	BND	LOW	221296_1	N	N[chr16:2959101[	221296_2	N	]chr16:2958961]N	SVTYPE=BND;POS=2958961;STRANDS=+-:5;IMPRECISE;CIPOS=-8,9;CIEND=-10,9;CIPOS95=0,1;CIEND95=0,0;MATEID=221296_2;EVENT=221296;SU=5;PE=0;SR=5;ALG=PROD;AF=3.419e-05;NSAMP=1;MSQ=17.79;RECLASSIFIED;AC=1;AN=29246;NFAM=1	SVTYPE=BND;POS=2959101;STRANDS=+-:5;IMPRECISE;CIPOS=-10,9;CIEND=-8,9;CIPOS95=0,0;CIEND95=0,1;MATEID=221296_1;EVENT=221296;SECONDARY;SU=5;PE=0;SR=5;ALG=PROD;AF=3.419e-05;NSAMP=1;MSQ=17.79;RECLASSIFIED;AC=1;AN=29246;NFAM=1
chr16	2959951	2960009	chr16	2960292	2960351	221297	168710.0	+	-	DEL	PASS	221297	N	<DEL>	.	.	.	SVTYPE=DEL;POS=2959980;SVLEN=-342;END=2960322;STRANDS=+-:11;IMPRECISE;CIPOS=-29,29;CIEND=-30,29;CIPOS95=-2,2;CIEND95=-1,1;SU=11;PE=9;SR=2;ALG=PROD;AF=0.03406;NSAMP=168;MSQ=197.38;MEDGQR=2.32;Q10GQR=1.75;AC=174;AN=5108;NFAM=167	.
chr16	2964734	2964785	chr16	2965164	2965218	221298	142.39	+	-	BND	LOW	221298_1	N	N[chr16:2965190[	221298_2	N	]chr16:2964757]N	SVTYPE=BND;POS=2964757;STRANDS=+-:8;IMPRECISE;CIPOS=-23,28;CIEND=-25,29;CIPOS95=0,0;CIEND95=-1,1;MATEID=221298_2;EVENT=221298;SU=8;PE=0;SR=8;ALG=PROD;AF=6.839e-05;NSAMP=2;MSQ=17.9;RECLASSIFIED;AC=2;AN=29246;NFAM=2	SVTYPE=BND;POS=2965190;STRANDS=+-:8;IMPRECISE;CIPOS=-25,29;CIEND=-23,28;CIPOS95=-1,1;CIEND95=0,0;MATEID=221298_1;EVENT=221298;SECONDARY;SU=8;PE=0;SR=8;ALG=PROD;AF=6.839e-05;NSAMP=2;MSQ=17.9;RECLASSIFIED;AC=2;AN=29246;NFAM=2
chr16	2964925	2964942	chr16	2965182	2965200	221299	1171.75	+	-	BND	LOW	221299_1	N	N[chr16:2965193[	221299_2	N	]chr16:2964934]N	SVTYPE=BND;POS=2964934;STRANDS=+-:20;CIPOS=-9,8;CIEND=-10,8;CIPOS95=0,0;CIEND95=0,0;MATEID=221299_2;EVENT=221299;SU=20;PE=0;SR=20;ALG=PROD;AF=0.001675;NSAMP=49;MSQ=17.04;RECLASSIFIED;AC=49;AN=29246;NFAM=49	SVTYPE=BND;POS=2965193;STRANDS=+-:20;CIPOS=-10,8;CIEND=-9,8;CIPOS95=0,0;CIEND95=0,0;MATEID=221299_1;EVENT=221299;SECONDARY;SU=20;PE=0;SR=20;ALG=PROD;AF=0.001675;NSAMP=49;MSQ=17.04;RECLASSIFIED;AC=49;AN=29246;NFAM=49
chr16	2969579	2969583	chr16	2975413	2975416	481816	334.75	-	+	DUP	PASS	481816	N	<DUP>	.	.	.	SVTYPE=DUP;POS=2969582;SVLEN=5833;END=2975415;STRANDS=-+:27;CIPOS=-3,1;CIEND=-2,1;CIPOS95=0,0;CIEND95=0,0;SU=27;PE=14;SR=13;ALG=PROD;AF=6.839e-05;NSAMP=1;MSQ=333.6;AC=2;AN=29246;NFAM=1	.
chr16	2978690	2978736	chr16	2978854	2978900	221301	8590.25	+	-	BND	LOW	221301_1	N	N[chr16:2978878[	221301_2	N	]chr16:2978713]N	SVTYPE=BND;POS=2978713;STRANDS=+-:522;CIPOS=-23,23;CIEND=-23,23;CIPOS95=0,0;CIEND95=0,0;MATEID=221301_2;EVENT=221301;SU=522;PE=0;SR=522;ALG=PROD;AF=0.007864;NSAMP=230;MSQ=36.84;RECLASSIFIED;AC=230;AN=29246;NFAM=230	SVTYPE=BND;POS=2978878;STRANDS=+-:522;CIPOS=-23,23;CIEND=-23,23;CIPOS95=0,0;CIEND95=0,0;MATEID=221301_1;EVENT=221301;SECONDARY;SU=522;PE=0;SR=522;ALG=PROD;AF=0.007864;NSAMP=230;MSQ=36.84;RECLASSIFIED;AC=230;AN=29246;NFAM=230
chr16	2979087	2979104	chr16	2979226	2979243	221302	89.73	+	-	BND	LOW	221302_1	N	N[chr16:2979236[	221302_2	N	]chr16:2979096]N	SVTYPE=BND;POS=2979096;STRANDS=+-:4;CIPOS=-9,8;CIEND=-9,8;CIPOS95=0,0;CIEND95=0,0;MATEID=221302_2;EVENT=221302;SU=4;PE=0;SR=4;ALG=PROD;AF=3.419e-05;NSAMP=1;MSQ=89.73;RECLASSIFIED;AC=1;AN=29246;NFAM=1	SVTYPE=BND;POS=2979236;STRANDS=+-:4;CIPOS=-9,8;CIEND=-9,8;CIPOS95=0,0;CIEND95=0,0;MATEID=221302_1;EVENT=221302;SECONDARY;SU=4;PE=0;SR=4;ALG=PROD;AF=3.419e-05;NSAMP=1;MSQ=89.73;RECLASSIFIED;AC=1;AN=29246;NFAM=1
chr16	2979868	2979901	chr16	2980109	2980132	565350	16.93	+	+	INV	LOW	565350	N	<INV>	.	.	.	SVTYPE=INV;POS=2979901;SVLEN=211;END=2980112;STRANDS=++:1,--:3;IMPRECISE;CIPOS=-33,0;CIEND=-3,20;CIPOS95=-25,0;CIEND95=-3,11;SU=4;PE=4;SR=0;ALG=PROD;AF=6.839e-05;NSAMP=2;MSQ=8.38;AC=2;AN=29246;NFAM=2	.
chr16	2981161	2981178	chr16	2981305	2981322	221303	328.15	+	-	BND	LOW	221303_1	N	N[chr16:2981315[	221303_2	N	]chr16:2981170]N	SVTYPE=BND;POS=2981170;STRANDS=+-:28;CIPOS=-9,8;CIEND=-9,8;CIPOS95=0,0;CIEND95=0,0;MATEID=221303_2;EVENT=221303;SU=28;PE=0;SR=28;ALG=PROD;AF=0.0003761;NSAMP=11;MSQ=28.6;RECLASSIFIED;AC=11;AN=29246;NFAM=11	SVTYPE=BND;POS=2981315;STRANDS=+-:28;CIPOS=-9,8;CIEND=-9,8;CIPOS95=0,0;CIEND95=0,0;MATEID=221303_1;EVENT=221303;SECONDARY;SU=28;PE=0;SR=28;ALG=PROD;AF=0.0003761;NSAMP=11;MSQ=28.6;RECLASSIFIED;AC=11;AN=29246;NFAM=11
chr16	2993640	2993657	chr16	2993902	2993916	221304	388.69	+	-	BND	LOW	221304_1	N	N[chr16:2993910[	221304_2	N	]chr16:2993649]N	SVTYPE=BND;POS=2993649;STRANDS=+-:4;IMPRECISE;CIPOS=-9,8;CIEND=-7,7;CIPOS95=0,0;CIEND95=-2,3;MATEID=221304_2;EVENT=221304;SU=4;PE=0;SR=4;ALG=PROD;AF=0.0001026;NSAMP=3;MSQ=110.82;RECLASSIFIED;AC=3;AN=29246;NFAM=3	SVTYPE=BND;POS=2993910;STRANDS=+-:4;IMPRECISE;CIPOS=-7,7;CIEND=-9,8;CIPOS95=-2,3;CIEND95=0,0;MATEID=221304_1;EVENT=221304;SECONDARY;SU=4;PE=0;SR=4;ALG=PROD;AF=0.0001026;NSAMP=3;MSQ=110.82;RECLASSIFIED;AC=3;AN=29246;NFAM=3
chr16	2994822	2994841	chr16	2995912	2995917	481817	169.4	-	+	DUP	PASS	481817	N	<DUP>	.	.	.	SVTYPE=DUP;POS=2994832;SVLEN=1083;END=2995915;STRANDS=-+:17;CIPOS=-10,9;CIEND=-3,2;CIPOS95=0,0;CIEND95=0,0;SU=17;PE=8;SR=9;ALG=PROD;AF=3.419e-05;NSAMP=1;MSQ=165.09;AC=1;AN=29246;NFAM=1	.
chr16	3004448	3004465	chr16	3004713	3004732	221306	782.81	+	-	BND	LOW	221306_1	N	N[chr16:3004724[	221306_2	N	]chr16:3004457]N	SVTYPE=BND;POS=3004457;STRANDS=+-:17;CIPOS=-9,8;CIEND=-10,9;CIPOS95=0,0;CIEND95=0,0;MATEID=221306_2;EVENT=221306;SU=17;PE=0;SR=17;ALG=PROD;AF=0.0001712;NSAMP=5;MSQ=20.64;RECLASSIFIED;AC=5;AN=29210;NFAM=5	SVTYPE=BND;POS=3004724;STRANDS=+-:17;CIPOS=-10,9;CIEND=-9,8;CIPOS95=0,0;CIEND95=0,0;MATEID=221306_1;EVENT=221306;SECONDARY;SU=17;PE=0;SR=17;ALG=PROD;AF=0.0001712;NSAMP=5;MSQ=20.64;RECLASSIFIED;AC=5;AN=29210;NFAM=5
chr16	3004592	3004608	chr16	3004819	3004831	221308	97735.1	+	-	BND	LOW	221308_1	N	N[chr16:3004829[	221308_2	N	]chr16:3004601]N	SVTYPE=BND;POS=3004601;STRANDS=+-:45;CIPOS=-9,7;CIEND=-9,3;CIPOS95=0,0;CIEND95=0,0;MATEID=221308_2;EVENT=221308;SU=45;PE=0;SR=45;ALG=PROD;AF=0.07933;NSAMP=2320;MSQ=22.85;RETAINED;RECLASSIFIED;AC=2320;AN=29246;NFAM=2280	SVTYPE=BND;POS=3004829;STRANDS=+-:45;CIPOS=-9,3;CIEND=-9,7;CIPOS95=0,0;CIEND95=0,0;MATEID=221308_1;EVENT=221308;SECONDARY;SU=45;PE=0;SR=45;ALG=PROD;AF=0.07933;NSAMP=2320;MSQ=22.85;RETAINED;RECLASSIFIED;AC=2320;AN=29246;NFAM=2280
chr16	3009272	3009323	chr16	3009586	3009637	221309	149.1	+	-	BND	LOW	221309_1	N	N[chr16:3009613[	221309_2	N	]chr16:3009298]N	SVTYPE=BND;POS=3009298;STRANDS=+-:11;CIPOS=-26,25;CIEND=-26,25;CIPOS95=0,0;CIEND95=0,0;MATEID=221309_2;EVENT=221309;SU=11;PE=0;SR=11;ALG=PROD;AF=0.0001026;NSAMP=3;MSQ=20.15;RECLASSIFIED;AC=3;AN=29246;NFAM=3	SVTYPE=BND;POS=3009613;STRANDS=+-:11;CIPOS=-26,25;CIEND=-26,25;CIPOS95=0,0;CIEND95=0,0;MATEID=221309_1;EVENT=221309;SECONDARY;SU=11;PE=0;SR=11;ALG=PROD;AF=0.0001026;NSAMP=3;MSQ=20.15;RECLASSIFIED;AC=3;AN=29246;NFAM=3
chr16	3011566	3011566	chr16	3011656	3011656	221310	1.68841e+06	+	-	DEL	PASS	221310	N	<DEL>	.	.	.	SVTYPE=DEL;POS=3011566;SVLEN=-90;END=3011656;STRANDS=+-:26458;CIPOS=0,0;CIEND=0,0;CIPOS95=0,0;CIEND95=0,0;SU=26458;PE=324;SR=26134;ALG=PROD;AF=0.1657;NSAMP=4285;MSQ=211.57;MEDGQR=3.09;Q10GQR=2.74;AC=4845;AN=29246;NFAM=4005	.
chr16	3011629	3012189	chr16	3016515	3016960	221311	89.75	+	-	DEL	PASS	221311	N	<DEL>	.	.	.	SVTYPE=DEL;POS=3011639;SVLEN=-5312;END=3016951;STRANDS=+-:6;IMPRECISE;CIPOS=-10,550;CIEND=-436,9;CIPOS95=-2,100;CIEND95=-90,2;SU=6;PE=6;SR=0;ALG=PROD;AF=3.419e-05;NSAMP=1;MSQ=89.73;AC=1;AN=29246;NFAM=1	.
chr16	3019923	3019940	chr16	3020051	3020068	221314	96.01	+	-	DEL	PASS	221314	N	<DEL>	.	.	.	SVTYPE=DEL;POS=3019932;SVLEN=-128;END=3020060;STRANDS=+-:4;CIPOS=-9,8;CIEND=-9,8;CIPOS95=0,0;CIEND95=0,0;SU=4;PE=0;SR=4;ALG=PROD;AF=3.419e-05;NSAMP=1;MSQ=96.01;AC=1;AN=29246;NFAM=1	.
chr16	3021180	3021196	chr16	3021530	3021541	221315	431.42	+	-	BND	LOW	221315_1	N	N[chr16:3021537[	221315_2	N	]chr16:3021188]N	SVTYPE=BND;POS=3021188;STRANDS=+-:49;CIPOS=-8,8;CIEND=-6,5;CIPOS95=0,0;CIEND95=0,0;MATEID=221315_2;EVENT=221315;SU=49;PE=0;SR=49;ALG=PROD;AF=0.0004445;NSAMP=13;MSQ=19.85;RECLASSIFIED;AC=13;AN=29246;NFAM=13	SVTYPE=BND;POS=3021537;STRANDS=+-:49;CIPOS=-6,5;CIEND=-8,8;CIPOS95=0,0;CIEND95=0,0;MATEID=221315_1;EVENT=221315;SECONDARY;SU=49;PE=0;SR=49;ALG=PROD;AF=0.0004445;NSAMP=13;MSQ=19.85;RECLASSIFIED;AC=13;AN=29246;NFAM=13
chr16	3026871	3026890	chr16	3026922	3026941	221316	111.04	+	-	BND	LOW	221316_1	N	N[chr16:3026933[	221316_2	N	]chr16:3026881]N	SVTYPE=BND;POS=3026881;STRANDS=+-:5;CIPOS=-10,9;CIEND=-10,9;CIPOS95=0,0;CIEND95=0,0;MATEID=221316_2;EVENT=221316;SU=5;PE=0;SR=5;ALG=PROD;AF=3.419e-05;NSAMP=1;MSQ=110.84;RECLASSIFIED;AC=1;AN=29246;NFAM=1	SVTYPE=BND;POS=3026933;STRANDS=+-:5;CIPOS=-10,9;CIEND=-10,9;CIPOS95=0,0;CIEND95=0,0;MATEID=221316_1;EVENT=221316;SECONDARY;SU=5;PE=0;SR=5;ALG=PROD;AF=3.419e-05;NSAMP=1;MSQ=110.84;RECLASSIFIED;AC=1;AN=29246;NFAM=1
chr16	3030401	3030416	chr16	3030670	3030681	221317	507.58	+	-	BND	LOW	221317_1	N	N[chr16:3030677[	221317_2	N	]chr16:3030411]N	SVTYPE=BND;POS=3030411;STRANDS=+-:6;CIPOS=-10,5;CIEND=-6,5;CIPOS95=0,0;CIEND95=0,0;MATEID=221317_2;EVENT=221317;SU=6;PE=0;SR=6;ALG=PROD;AF=0.0001026;NSAMP=3;MSQ=167.72;RECLASSIFIED;AC=3;AN=29246;NFAM=3	SVTYPE=BND;POS=3030677;STRANDS=+-:6;CIPOS=-6,5;CIEND=-10,5;CIPOS95=0,0;CIEND95=0,0;MATEID=221317_1;EVENT=221317;SECONDARY;SU=6;PE=0;SR=6;ALG=PROD;AF=0.0001026;NSAMP=3;MSQ=167.72;RECLASSIFIED;AC=3;AN=29246;NFAM=3
chr16	3039311	3039330	chr20	63630114	63630132	37636	1385.28	+	-	BND	LOW	37636_1	N	N[chr20:63630125[	37636_2	N	]chr16:3039321]N	SVTYPE=BND;POS=3039321;STRANDS=+-:27;CIPOS=-10,9;CIEND=-10,8;CIPOS95=0,0;CIEND95=0,0;MATEID=37636_2;EVENT=37636;SU=27;PE=13;SR=14;ALG=PROD;AF=0.002086;NSAMP=61;MSQ=15.24;AC=61;AN=29246;NFAM=61	SVTYPE=BND;POS=63630125;STRANDS=+-:27;CIPOS=-10,8;CIEND=-10,9;CIPOS95=0,0;CIEND95=0,0;MATEID=37636_1;EVENT=37636;SECONDARY;SU=27;PE=13;SR=14;ALG=PROD;AF=0.002086;NSAMP=61;MSQ=15.24;AC=61;AN=29246;NFAM=61
chr16	3041041	3041058	chr16	3043526	3043543	221318	371.52	+	-	DEL	PASS	221318	N	<DEL>	.	.	.	SVTYPE=DEL;POS=3041050;SVLEN=-2485;END=3043535;STRANDS=+-:4;CIPOS=-9,8;CIEND=-9,8;CIPOS95=0,0;CIEND95=0,0;SU=4;PE=0;SR=4;ALG=PROD;AF=3.419e-05;NSAMP=1;MSQ=371.52;AC=1;AN=29246;NFAM=1	.
chr16	3042922	3042967	chr16	3050175	3050212	221319	965.11	+	-	DEL	PASS	221319	N	<DEL>	.	.	.	SVTYPE=DEL;POS=3042945;SVLEN=-7246;END=3050191;STRANDS=+-:44;IMPRECISE;CIPOS=-23,22;CIEND=-16,21;CIPOS95=0,0;CIEND95=-4,4;SU=44;PE=21;SR=23;ALG=PROD;AF=6.839e-05;NSAMP=2;MSQ=482.55;AC=2;AN=29246;NFAM=2	.
chr16	3046542	3046556	chr16	3046886	3046903	221320	250.6	+	-	BND	LOW	221320_1	N	N[chr16:3046896[	221320_2	N	]chr16:3046548]N	SVTYPE=BND;POS=3046548;STRANDS=+-:4;IMPRECISE;CIPOS=-6,8;CIEND=-9,8;CIPOS95=-1,4;CIEND95=0,0;MATEID=221320_2;EVENT=221320;SU=4;PE=0;SR=4;ALG=PROD;AF=0.0002052;NSAMP=6;MSQ=18.36;RECLASSIFIED;AC=6;AN=29246;NFAM=6	SVTYPE=BND;POS=3046896;STRANDS=+-:4;IMPRECISE;CIPOS=-9,8;CIEND=-6,8;CIPOS95=0,0;CIEND95=-1,4;MATEID=221320_1;EVENT=221320;SECONDARY;SU=4;PE=0;SR=4;ALG=PROD;AF=0.0002052;NSAMP=6;MSQ=18.36;RECLASSIFIED;AC=6;AN=29246;NFAM=6
chr16	3049842	3049859	chr16	3050006	3050023	221321	107.95	+	-	DEL	PASS	221321	N	<DEL>	.	.	.	SVTYPE=DEL;POS=3049851;SVLEN=-164;END=3050015;STRANDS=+-:4;CIPOS=-9,8;CIEND=-9,8;CIPOS95=0,0;CIEND95=0,0;SU=4;PE=0;SR=4;ALG=PROD;AF=3.419e-05;NSAMP=1;MSQ=107.83;AC=1;AN=29246;NFAM=1	.
chr16	3052164	3052594	chr16	3072146	3072536	481818	370.55	-	+	BND	LOW	481818_1	N	]chr16:3072162]N	481818_2	N	N[chr16:3052583[	SVTYPE=BND;POS=3052583;STRANDS=-+:109;IMPRECISE;CIPOS=-418,12;CIEND=-16,374;CIPOS95=-24,12;CIEND95=-13,13;MATEID=481818_2;EVENT=481818;SU=109;PE=109;SR=0;ALG=PROD;AF=0.0005813;NSAMP=17;MSQ=16.61;RECLASSIFIED;AC=17;AN=29246;NFAM=17	SVTYPE=BND;POS=3072162;STRANDS=-+:109;IMPRECISE;CIPOS=-16,374;CIEND=-418,12;CIPOS95=-13,13;CIEND95=-24,12;MATEID=481818_1;EVENT=481818;SECONDARY;SU=109;PE=109;SR=0;ALG=PROD;AF=0.0005813;NSAMP=17;MSQ=16.61;RECLASSIFIED;AC=17;AN=29246;NFAM=17
chr16	3054813	3055148	chr16	3073910	3074065	221322	206.62	+	-	DEL	PASS	221322	N	<DEL>	.	.	.	SVTYPE=DEL;POS=3054823;SVLEN=-19233;END=3074056;STRANDS=+-:10;IMPRECISE;CIPOS=-10,325;CIEND=-146,9;CIPOS95=-1,69;CIEND95=-47,3;SU=10;PE=10;SR=0;ALG=PROD;AF=3.419e-05;NSAMP=1;MSQ=206.52;AC=1;AN=29246;NFAM=1	.
chr16	3054947	3055124	chr16	3075252	3075441	481820	4975.31	-	+	BND	LOW	481820_1	N	]chr16:3075302]N	481820_2	N	N[chr16:3055076[	SVTYPE=BND;POS=3055076;STRANDS=-+:10;IMPRECISE;CIPOS=-128,49;CIEND=-50,139;CIPOS95=-31,31;CIEND95=-26,26;MATEID=481820_2;EVENT=481820;SU=10;PE=10;SR=0;ALG=PROD;AF=0.004103;NSAMP=119;MSQ=33.56;RECLASSIFIED;AC=120;AN=29246;NFAM=117	SVTYPE=BND;POS=3075302;STRANDS=-+:10;IMPRECISE;CIPOS=-50,139;CIEND=-128,49;CIPOS95=-26,26;CIEND95=-31,31;MATEID=481820_1;EVENT=481820;SECONDARY;SU=10;PE=10;SR=0;ALG=PROD;AF=0.004103;NSAMP=119;MSQ=33.56;RECLASSIFIED;AC=120;AN=29246;NFAM=117
chr16	3055025	3055073	chr16	3074982	3074989	481819	6354.39	-	+	BND	LOW	481819_1	N	]chr16:3074989]N	481819_2	N	N[chr16:3055066[	SVTYPE=BND;POS=3055066;STRANDS=-+:673;IMPRECISE;CIPOS=-40,8;CIEND=-7,0;CIPOS95=0,0;CIEND95=-1,0;MATEID=481819_2;EVENT=481819;SU=673;PE=672;SR=1;ALG=PROD;AF=0.004958;NSAMP=145;MSQ=35.81;RECLASSIFIED;AC=145;AN=29246;NFAM=142	SVTYPE=BND;POS=3074989;STRANDS=-+:673;IMPRECISE;CIPOS=-7,0;CIEND=-40,8;CIPOS95=-1,0;CIEND95=0,0;MATEID=481819_1;EVENT=481819;SECONDARY;SU=673;PE=672;SR=1;ALG=PROD;AF=0.004958;NSAMP=145;MSQ=35.81;RECLASSIFIED;AC=145;AN=29246;NFAM=142
chr16	3055300	3055511	chr16	3074921	3075035	221323	10506.1	+	-	BND	LOW	221323_1	N	N[chr16:3075024[	221323_2	N	]chr16:3055310]N	SVTYPE=BND;POS=3055310;STRANDS=+-:850;IMPRECISE;CIPOS=-10,201;CIEND=-102,12;CIPOS95=-3,3;CIEND95=-2,2;MATEID=221323_2;EVENT=221323;SU=850;PE=850;SR=0;ALG=PROD;AF=0.005163;NSAMP=151;MSQ=59.19;RECLASSIFIED;AC=151;AN=29246;NFAM=151	SVTYPE=BND;POS=3075024;STRANDS=+-:850;IMPRECISE;CIPOS=-102,12;CIEND=-10,201;CIPOS95=-2,2;CIEND95=-3,3;MATEID=221323_1;EVENT=221323;SECONDARY;SU=850;PE=850;SR=0;ALG=PROD;AF=0.005163;NSAMP=151;MSQ=59.19;RECLASSIFIED;AC=151;AN=29246;NFAM=151
chr16	3055640	3056674	chr16	3074914	3076083	221324	15767.5	+	-	BND	LOW	221324_1	N	N[chr16:3075576[	221324_2	N	]chr16:3056113]N	SVTYPE=BND;POS=3056113;STRANDS=+-:195;IMPRECISE;CIPOS=-473,561;CIEND=-661,508;CIPOS95=-355,355;CIEND95=-428,428;MATEID=221324_2;EVENT=221324;SU=195;PE=195;SR=0;ALG=SUM;AF=0.006462;NSAMP=189;MSQ=64.96;RETAINED;RECLASSIFIED;AC=189;AN=29246;NFAM=189	SVTYPE=BND;POS=3075576;STRANDS=+-:195;IMPRECISE;CIPOS=-661,508;CIEND=-473,561;CIPOS95=-428,428;CIEND95=-355,355;MATEID=221324_1;EVENT=221324;SECONDARY;SU=195;PE=195;SR=0;ALG=SUM;AF=0.006462;NSAMP=189;MSQ=64.96;RETAINED;RECLASSIFIED;AC=189;AN=29246;NFAM=189
chr16	3055905	3055964	chr16	3075769	3075823	481822	121.63	-	+	BND	LOW	481822_1	N	]chr16:3075794]N	481822_2	N	N[chr16:3055936[	SVTYPE=BND;POS=3055936;STRANDS=-+:9;IMPRECISE;CIPOS=-30,29;CIEND=-25,29;CIPOS95=-1,1;CIEND95=-1,1;MATEID=481822_2;EVENT=481822;SU=9;PE=6;SR=3;ALG=PROD;AF=6.839e-05;NSAMP=2;MSQ=27.77;RETAINED;RECLASSIFIED;AC=2;AN=29246;NFAM=2	SVTYPE=BND;POS=3075794;STRANDS=-+:9;IMPRECISE;CIPOS=-25,29;CIEND=-30,29;CIPOS95=-1,1;CIEND95=-1,1;MATEID=481822_1;EVENT=481822;SECONDARY;SU=9;PE=6;SR=3;ALG=PROD;AF=6.839e-05;NSAMP=2;MSQ=27.77;RETAINED;RECLASSIFIED;AC=2;AN=29246;NFAM=2
chr16	3058349	3058365	chr16	3058771	3058788	221328	278.95	+	-	BND	LOW	221328_1	N	N[chr16:3058781[	221328_2	N	]chr16:3058357]N	SVTYPE=BND;POS=3058357;STRANDS=+-:45;CIPOS=-8,8;CIEND=-9,8;CIPOS95=0,0;CIEND95=0,0;MATEID=221328_2;EVENT=221328;SU=45;PE=0;SR=45;ALG=PROD;AF=0.0004445;NSAMP=13;MSQ=11.65;RETAINED;RECLASSIFIED;AC=13;AN=29246;NFAM=13	SVTYPE=BND;POS=3058781;STRANDS=+-:45;CIPOS=-9,8;CIEND=-8,8;CIPOS95=0,0;CIEND95=0,0;MATEID=221328_1;EVENT=221328;SECONDARY;SU=45;PE=0;SR=45;ALG=PROD;AF=0.0004445;NSAMP=13;MSQ=11.65;RETAINED;RECLASSIFIED;AC=13;AN=29246;NFAM=13
chr16	3062618	3063515	chr16	3062831	3063655	221330	222.6	+	-	BND	LOW	221330_1	N	N[chr16:3063647[	221330_2	N	]chr16:3062628]N	SVTYPE=BND;POS=3062628;STRANDS=+-:5;IMPRECISE;CIPOS=-10,887;CIEND=-815,9;CIPOS95=-2,276;CIEND95=-264,2;MATEID=221330_2;EVENT=221330;SU=5;PE=5;SR=0;ALG=PROD;AF=3.419e-05;NSAMP=1;MSQ=206.64;RECLASSIFIED;AC=1;AN=29246;NFAM=1	SVTYPE=BND;POS=3063647;STRANDS=+-:5;IMPRECISE;CIPOS=-815,9;CIEND=-10,887;CIPOS95=-264,2;CIEND95=-2,276;MATEID=221330_1;EVENT=221330;SECONDARY;SU=5;PE=5;SR=0;ALG=PROD;AF=3.419e-05;NSAMP=1;MSQ=206.64;RECLASSIFIED;AC=1;AN=29246;NFAM=1
chr16	3063323	3063368	chr16	3065235	3065282	221331	1927.15	+	-	DEL	PASS	221331	N	<DEL>	.	.	.	SVTYPE=DEL;POS=3063346;SVLEN=-1914;END=3065260;STRANDS=+-:83;CIPOS=-23,22;CIEND=-25,22;CIPOS95=0,0;CIEND95=0,0;SU=83;PE=54;SR=29;ALG=PROD;AF=0.0001026;NSAMP=3;MSQ=642.38;AC=3;AN=29246;NFAM=2	.
chr16	3066785	3066790	chr16	3066843	3066848	221332	4474.89	+	-	BND	LOW	221332_1	N	N[chr16:3066847[	221332_2	N	]chr16:3066788]N	SVTYPE=BND;POS=3066788;STRANDS=+-:155;CIPOS=-3,2;CIEND=-3,2;CIPOS95=0,0;CIEND95=0,0;MATEID=221332_2;EVENT=221332;SU=155;PE=0;SR=155;ALG=PROD;AF=0.000718;NSAMP=21;MSQ=178.1;RECLASSIFIED;AC=21;AN=29246;NFAM=19	SVTYPE=BND;POS=3066847;STRANDS=+-:155;CIPOS=-3,2;CIEND=-3,2;CIPOS95=0,0;CIEND95=0,0;MATEID=221332_1;EVENT=221332;SECONDARY;SU=155;PE=0;SR=155;ALG=PROD;AF=0.000718;NSAMP=21;MSQ=178.1;RECLASSIFIED;AC=21;AN=29246;NFAM=19
chr16	3066930	3066935	chr16	3067115	3067122	221333	78950.1	+	-	BND	LOW	221333_1	N	N[chr16:3067119[	221333_2	N	]chr16:3066933]N	SVTYPE=BND;POS=3066933;STRANDS=+-:130;CIPOS=-3,2;CIEND=-3,4;CIPOS95=0,0;CIEND95=0,0;MATEID=221333_2;EVENT=221333;SU=130;PE=2;SR=128;ALG=PROD;AF=0.03973;NSAMP=1162;MSQ=66.25;RECLASSIFIED;AC=1162;AN=29246;NFAM=1150	SVTYPE=BND;POS=3067119;STRANDS=+-:130;CIPOS=-3,4;CIEND=-3,2;CIPOS95=0,0;CIEND95=0,0;MATEID=221333_1;EVENT=221333;SECONDARY;SU=130;PE=2;SR=128;ALG=PROD;AF=0.03973;NSAMP=1162;MSQ=66.25;RECLASSIFIED;AC=1162;AN=29246;NFAM=1150
chr16	3069392	3069902	chr16	3081627	3082097	221335	23.87	+	-	BND	LOW	221335_1	N	N[chr16:3082089[	221335_2	N	]chr16:3069402]N	SVTYPE=BND;POS=3069402;STRANDS=+-:6;IMPRECISE;CIPOS=-10,500;CIEND=-461,9;CIPOS95=-1,142;CIEND95=-126,1;MATEID=221335_2;EVENT=221335;SU=6;PE=6;SR=0;ALG=PROD;AF=3.419e-05;NSAMP=1;MSQ=23.75;RETAINED;RECLASSIFIED;AC=1;AN=29246;NFAM=1	SVTYPE=BND;POS=3082089;STRANDS=+-:6;IMPRECISE;CIPOS=-461,9;CIEND=-10,500;CIPOS95=-126,1;CIEND95=-1,142;MATEID=221335_1;EVENT=221335;SECONDARY;SU=6;PE=6;SR=0;ALG=PROD;AF=3.419e-05;NSAMP=1;MSQ=23.75;RETAINED;RECLASSIFIED;AC=1;AN=29246;NFAM=1
chr16	3069541	3069846	chr16	3082794	3083143	481823	225.95	-	+	BND	LOW	481823_1	N	]chr16:3082824]N	481823_2	N	N[chr16:3069817[	SVTYPE=BND;POS=3069817;STRANDS=-+:25;IMPRECISE;CIPOS=-275,30;CIEND=-30,319;CIPOS95=-30,30;CIEND95=-30,38;MATEID=481823_2;EVENT=481823;SU=25;PE=25;SR=0;ALG=PROD;AF=0.0001026;NSAMP=3;MSQ=75.32;RECLASSIFIED;AC=3;AN=29246;NFAM=3	SVTYPE=BND;POS=3082824;STRANDS=-+:25;IMPRECISE;CIPOS=-30,319;CIEND=-275,30;CIPOS95=-30,38;CIEND95=-30,30;MATEID=481823_1;EVENT=481823;SECONDARY;SU=25;PE=25;SR=0;ALG=PROD;AF=0.0001026;NSAMP=3;MSQ=75.32;RECLASSIFIED;AC=3;AN=29246;NFAM=3
chr16	3070023	3070345	chr16	3083284	3083855	481825	132.37	-	+	BND	LOW	481825_1	N	]chr16:3083314]N	481825_2	N	N[chr16:3070317[	SVTYPE=BND;POS=3070317;STRANDS=-+:7;IMPRECISE;CIPOS=-293,29;CIEND=-30,541;CIPOS95=-90,29;CIEND95=-30,99;MATEID=481825_2;EVENT=481825;SU=7;PE=7;SR=0;ALG=PROD;AF=0.0002052;NSAMP=6;MSQ=21.15;RETAINED;RECLASSIFIED;AC=6;AN=29246;NFAM=6	SVTYPE=BND;POS=3083314;STRANDS=-+:7;IMPRECISE;CIPOS=-30,541;CIEND=-293,29;CIPOS95=-30,99;CIEND95=-90,29;MATEID=481825_1;EVENT=481825;SECONDARY;SU=7;PE=7;SR=0;ALG=PROD;AF=0.0002052;NSAMP=6;MSQ=21.15;RETAINED;RECLASSIFIED;AC=6;AN=29246;NFAM=6
chr16	3070980	3070987	chr16	3071158	3071165	221334	219.22	+	-	BND	LOW	221334_1	N	N[chr16:3071163[	221334_2	N	]chr16:3070984]N	SVTYPE=BND;POS=3070984;STRANDS=+-:9;CIPOS=-4,3;CIEND=-4,3;CIPOS95=0,0;CIEND95=0,0;MATEID=221334_2;EVENT=221334;SU=9;PE=0;SR=9;ALG=PROD;AF=6.839e-05;NSAMP=2;MSQ=109.29;RECLASSIFIED;AC=2;AN=29246;NFAM=2	SVTYPE=BND;POS=3071163;STRANDS=+-:9;CIPOS=-4,3;CIEND=-4,3;CIPOS95=0,0;CIEND95=0,0;MATEID=221334_1;EVENT=221334;SECONDARY;SU=9;PE=0;SR=9;ALG=PROD;AF=6.839e-05;NSAMP=2;MSQ=109.29;RECLASSIFIED;AC=2;AN=29246;NFAM=2
chr16	3073705	3073754	chr16	3074005	3074056	481826	155.38	-	+	BND	LOW	481826_1	N	]chr16:3074032]N	481826_2	N	N[chr16:3073731[	SVTYPE=BND;POS=3073731;STRANDS=-+:13;CIPOS=-25,24;CIEND=-27,24;CIPOS95=0,0;CIEND95=0,0;MATEID=481826_2;EVENT=481826;SU=13;PE=0;SR=13;ALG=PROD;AF=0.000171;NSAMP=5;MSQ=28.28;RECLASSIFIED;AC=5;AN=29246;NFAM=5	SVTYPE=BND;POS=3074032;STRANDS=-+:13;CIPOS=-27,24;CIEND=-25,24;CIPOS95=0,0;CIEND95=0,0;MATEID=481826_1;EVENT=481826;SECONDARY;SU=13;PE=0;SR=13;ALG=PROD;AF=0.000171;NSAMP=5;MSQ=28.28;RECLASSIFIED;AC=5;AN=29246;NFAM=5
chr16	3087390	3087396	chr16	3087785	3087804	221340	612.66	+	-	BND	LOW	221340_1	N	N[chr16:3087796[	221340_2	N	]chr16:3087394]N	SVTYPE=BND;POS=3087394;STRANDS=+-:13;CIPOS=-4,2;CIEND=-10,9;CIPOS95=0,0;CIEND95=0,0;MATEID=221340_2;EVENT=221340;SU=13;PE=2;SR=11;ALG=PROD;AF=0.000171;NSAMP=5;MSQ=116.08;RECLASSIFIED;AC=5;AN=29246;NFAM=5	SVTYPE=BND;POS=3087796;STRANDS=+-:13;CIPOS=-10,9;CIEND=-4,2;CIPOS95=0,0;CIEND95=0,0;MATEID=221340_1;EVENT=221340;SECONDARY;SU=13;PE=2;SR=11;ALG=PROD;AF=0.000171;NSAMP=5;MSQ=116.08;RECLASSIFIED;AC=5;AN=29246;NFAM=5
chr16	3089379	3089388	chr16	3089779	3089788	221342	277.73	+	-	BND	LOW	221342_1	N	N[chr16:3089785[	221342_2	N	]chr16:3089384]N	SVTYPE=BND;POS=3089384;STRANDS=+-:38;CIPOS=-5,4;CIEND=-5,4;CIPOS95=0,0;CIEND95=0,0;MATEID=221342_2;EVENT=221342;SU=38;PE=0;SR=38;ALG=PROD;AF=0.0001026;NSAMP=3;MSQ=7.73;RETAINED;RECLASSIFIED;AC=3;AN=29246;NFAM=3	SVTYPE=BND;POS=3089785;STRANDS=+-:38;CIPOS=-5,4;CIEND=-5,4;CIPOS95=0,0;CIEND95=0,0;MATEID=221342_1;EVENT=221342;SECONDARY;SU=38;PE=0;SR=38;ALG=PROD;AF=0.0001026;NSAMP=3;MSQ=7.73;RETAINED;RECLASSIFIED;AC=3;AN=29246;NFAM=3
chr16	3089543	3089560	chr16	3089782	3089799	221344	41.09	+	-	BND	LOW	221344_1	N	N[chr16:3089792[	221344_2	N	]chr16:3089552]N	SVTYPE=BND;POS=3089552;STRANDS=+-:4;CIPOS=-9,8;CIEND=-9,8;CIPOS95=0,0;CIEND95=0,0;MATEID=221344_2;EVENT=221344;SU=4;PE=0;SR=4;ALG=PROD;AF=6.839e-05;NSAMP=2;MSQ=18.76;RETAINED;RECLASSIFIED;AC=2;AN=29246;NFAM=2	SVTYPE=BND;POS=3089792;STRANDS=+-:4;CIPOS=-9,8;CIEND=-9,8;CIPOS95=0,0;CIEND95=0,0;MATEID=221344_1;EVENT=221344;SECONDARY;SU=4;PE=0;SR=4;ALG=PROD;AF=6.839e-05;NSAMP=2;MSQ=18.76;RETAINED;RECLASSIFIED;AC=2;AN=29246;NFAM=2
chr16	3089778	3089829	chr16	3090198	3090249	221345	109.35	+	-	BND	LOW	221345_1	N	N[chr16:3090225[	221345_2	N	]chr16:3089804]N	SVTYPE=BND;POS=3089804;STRANDS=+-:12;CIPOS=-26,25;CIEND=-26,25;CIPOS95=0,0;CIEND95=0,0;MATEID=221345_2;EVENT=221345;SU=12;PE=0;SR=12;ALG=PROD;AF=6.839e-05;NSAMP=2;MSQ=18.05;RECLASSIFIED;AC=2;AN=29246;NFAM=2	SVTYPE=BND;POS=3090225;STRANDS=+-:12;CIPOS=-26,25;CIEND=-26,25;CIPOS95=0,0;CIEND95=0,0;MATEID=221345_1;EVENT=221345;SECONDARY;SU=12;PE=0;SR=12;ALG=PROD;AF=6.839e-05;NSAMP=2;MSQ=18.05;RECLASSIFIED;AC=2;AN=29246;NFAM=2
chr16	3090945	3090998	chr16	3091164	3091214	221346	52.23	+	-	BND	LOW	221346_1	N	N[chr16:3091191[	221346_2	N	]chr16:3090974]N	SVTYPE=BND;POS=3090974;STRANDS=+-:15;CIPOS=-29,24;CIEND=-26,24;CIPOS95=0,0;CIEND95=0,0;MATEID=221346_2;EVENT=221346;SU=15;PE=0;SR=15;ALG=PROD;AF=0.0001368;NSAMP=4;MSQ=7.45;RECLASSIFIED;AC=4;AN=29246;NFAM=4	SVTYPE=BND;POS=3091191;STRANDS=+-:15;CIPOS=-26,24;CIEND=-29,24;CIPOS95=0,0;CIEND95=0,0;MATEID=221346_1;EVENT=221346;SECONDARY;SU=15;PE=0;SR=15;ALG=PROD;AF=0.0001368;NSAMP=4;MSQ=7.45;RECLASSIFIED;AC=4;AN=29246;NFAM=4
chr16	3091236	3091245	chr16	3091401	3091410	221347	267.44	+	-	DEL	PASS	221347	N	<DEL>	.	.	.	SVTYPE=DEL;POS=3091241;SVLEN=-160;END=3091401;STRANDS=+-:7;CIPOS=-5,4;CIEND=0,9;CIPOS95=0,0;CIEND95=0,0;SU=7;PE=0;SR=7;ALG=PROD;AF=6.839e-05;NSAMP=2;MSQ=133.21;AC=2;AN=29246;NFAM=2	.
chr16	3100544	3100991	chr16	3107682	3108206	221348	486.62	+	-	DEL	PASS	221348	N	<DEL>	.	.	.	SVTYPE=DEL;POS=3100574;SVLEN=-7603;END=3108177;STRANDS=+-:21;IMPRECISE;CIPOS=-30,417;CIEND=-495,29;CIPOS95=-30,33;CIEND95=-42,29;SU=21;PE=21;SR=0;ALG=PROD;AF=6.839e-05;NSAMP=2;MSQ=72.38;AC=2;AN=29246;NFAM=2	.
chr16	3101155	3101202	chr16	3101879	3101938	221349	778.87	+	-	DEL	PASS	221349	N	<DEL>	.	.	.	SVTYPE=DEL;POS=3101179;SVLEN=-730;END=3101909;STRANDS=+-:36;CIPOS=-24,23;CIEND=-30,29;CIPOS95=0,0;CIEND95=0,0;SU=36;PE=21;SR=15;ALG=PROD;AF=6.839e-05;NSAMP=2;MSQ=389.44;AC=2;AN=29246;NFAM=2	.
chr16	3101493	3101501	chr19	41643843	41643862	37285	66.17	+	-	BND	LOW	37285_1	N	N[chr19:41643854[	37285_2	N	]chr16:3101497]N	SVTYPE=BND;POS=3101497;STRANDS=+-:11;CIPOS=-4,4;CIEND=-10,9;CIPOS95=0,0;CIEND95=0,0;MATEID=37285_2;EVENT=37285;SU=11;PE=5;SR=6;ALG=PROD;AF=3.419e-05;NSAMP=1;MSQ=65.88;AC=1;AN=29246;NFAM=1	SVTYPE=BND;POS=41643854;STRANDS=+-:11;CIPOS=-10,9;CIEND=-4,4;CIPOS95=0,0;CIEND95=0,0;MATEID=37285_1;EVENT=37285;SECONDARY;SU=11;PE=5;SR=6;ALG=PROD;AF=3.419e-05;NSAMP=1;MSQ=65.88;AC=1;AN=29246;NFAM=1
chr16	3101654	3101916	chr16	3107968	3108229	481827	182.28	-	+	DUP	PASS	481827	N	<DUP>	.	.	.	SVTYPE=DUP;POS=3101907;SVLEN=6071;END=3107978;STRANDS=-+:10;IMPRECISE;CIPOS=-253,9;CIEND=-10,251;CIPOS95=-60,2;CIEND95=-1,58;SU=10;PE=10;SR=0;ALG=PROD;AF=3.419e-05;NSAMP=1;MSQ=92.27;AC=1;AN=29246;NFAM=1	.
chr16	3104111	3104169	chr16	3106502	3106561	221351	614.11	+	-	DEL	PASS	221351	N	<DEL>	.	.	.	SVTYPE=DEL;POS=3104140;SVLEN=-2392;END=3106532;STRANDS=+-:33;CIPOS=-29,29;CIEND=-30,29;CIPOS95=0,0;CIEND95=0,0;SU=33;PE=18;SR=15;ALG=PROD;AF=6.839e-05;NSAMP=2;MSQ=307.06;AC=2;AN=29246;NFAM=2	.
chr16	3104915	3104934	chr16	3108659	3108674	221354	1276.06	+	-	DEL	PASS	221354	N	<DEL>	.	.	.	SVTYPE=DEL;POS=3104925;SVLEN=-3737;END=3108662;STRANDS=+-:71;CIPOS=-10,9;CIEND=-3,12;CIPOS95=0,0;CIEND95=0,0;SU=71;PE=65;SR=6;ALG=PROD;AF=3.419e-05;NSAMP=1;MSQ=206.64;AC=1;AN=29246;NFAM=1	.
chr16	3105181	3105192	chr16	3105625	3105636	221353	76.91	+	-	BND	LOW	221353_1	N	N[chr16:3105632[	221353_2	N	]chr16:3105187]N	SVTYPE=BND;POS=3105187;STRANDS=+-:6;CIPOS=-6,5;CIEND=-6,5;CIPOS95=0,0;CIEND95=0,0;MATEID=221353_2;EVENT=221353;SU=6;PE=0;SR=6;ALG=PROD;AF=3.419e-05;NSAMP=1;MSQ=17.98;RECLASSIFIED;AC=1;AN=29246;NFAM=1	SVTYPE=BND;POS=3105632;STRANDS=+-:6;CIPOS=-6,5;CIEND=-6,5;CIPOS95=0,0;CIEND95=0,0;MATEID=221353_1;EVENT=221353;SECONDARY;SU=6;PE=0;SR=6;ALG=PROD;AF=3.419e-05;NSAMP=1;MSQ=17.98;RECLASSIFIED;AC=1;AN=29246;NFAM=1
chr16	3106914	3106916	chr16	3107595	3107596	221355	24302.3	+	-	BND	PASS	221355_1	N	N[chr16:3107597[	221355_2	N	]chr16:3106915]N	SVTYPE=BND;POS=3106915;STRANDS=+-:1074;CIPOS=-1,1;CIEND=-1,0;CIPOS95=0,0;CIEND95=0,0;MATEID=221355_2;EVENT=221355;SU=1074;PE=579;SR=495;ALG=PROD;AF=0.001812;NSAMP=53;MSQ=411.83;RECLASSIFIED;AC=53;AN=29246;NFAM=53	SVTYPE=BND;POS=3107597;STRANDS=+-:1074;CIPOS=-1,0;CIEND=-1,1;CIPOS95=0,0;CIEND95=0,0;MATEID=221355_1;EVENT=221355;SECONDARY;SU=1074;PE=579;SR=495;ALG=PROD;AF=0.001812;NSAMP=53;MSQ=411.83;RECLASSIFIED;AC=53;AN=29246;NFAM=53
chr16	3108282	3108339	chr16	3108640	3108697	221356	906.65	+	-	BND	LOW	221356_1	N	N[chr16:3108670[	221356_2	N	]chr16:3108311]N	SVTYPE=BND;POS=3108311;STRANDS=+-:13;CIPOS=-29,28;CIEND=-29,28;CIPOS95=0,0;CIEND95=0,0;MATEID=221356_2;EVENT=221356;SU=13;PE=0;SR=13;ALG=PROD;AF=0.0003419;NSAMP=10;MSQ=20.4;RECLASSIFIED;AC=10;AN=29246;NFAM=10	SVTYPE=BND;POS=3108670;STRANDS=+-:13;CIPOS=-29,28;CIEND=-29,28;CIPOS95=0,0;CIEND95=0,0;MATEID=221356_1;EVENT=221356;SECONDARY;SU=13;PE=0;SR=13;ALG=PROD;AF=0.0003419;NSAMP=10;MSQ=20.4;RECLASSIFIED;AC=10;AN=29246;NFAM=10
chr16	3110714	3110731	chr16	3111022	3111039	221357	264.47	+	-	BND	LOW	221357_1	N	N[chr16:3111032[	221357_2	N	]chr16:3110723]N	SVTYPE=BND;POS=3110723;STRANDS=+-:4;CIPOS=-9,8;CIEND=-9,8;CIPOS95=0,0;CIEND95=0,0;MATEID=221357_2;EVENT=221357;SU=4;PE=0;SR=4;ALG=PROD;AF=0.0002052;NSAMP=6;MSQ=16.58;RECLASSIFIED;AC=6;AN=29246;NFAM=6	SVTYPE=BND;POS=3111032;STRANDS=+-:4;CIPOS=-9,8;CIEND=-9,8;CIPOS95=0,0;CIEND95=0,0;MATEID=221357_1;EVENT=221357;SECONDARY;SU=4;PE=0;SR=4;ALG=PROD;AF=0.0002052;NSAMP=6;MSQ=16.58;RECLASSIFIED;AC=6;AN=29246;NFAM=6
chr16	3111068	3111086	chr16	3111340	3111359	221358	97.43	+	-	BND	LOW	221358_1	N	N[chr16:3111351[	221358_2	N	]chr16:3111077]N	SVTYPE=BND;POS=3111077;STRANDS=+-:5;IMPRECISE;CIPOS=-9,9;CIEND=-10,9;CIPOS95=0,1;CIEND95=0,0;MATEID=221358_2;EVENT=221358;SU=5;PE=0;SR=5;ALG=PROD;AF=0.0001026;NSAMP=3;MSQ=12.66;RECLASSIFIED;AC=3;AN=29246;NFAM=3	SVTYPE=BND;POS=3111351;STRANDS=+-:5;IMPRECISE;CIPOS=-10,9;CIEND=-9,9;CIPOS95=0,0;CIEND95=0,1;MATEID=221358_1;EVENT=221358;SECONDARY;SU=5;PE=0;SR=5;ALG=PROD;AF=0.0001026;NSAMP=3;MSQ=12.66;RECLASSIFIED;AC=3;AN=29246;NFAM=3
chr16	3121850	3121869	chr16	3122010	3122029	481828	38.39	-	+	DUP	PASS	481828	N	<DUP>	.	.	.	SVTYPE=DUP;POS=3121860;SVLEN=160;END=3122020;STRANDS=-+:5;CIPOS=-10,9;CIEND=-10,9;CIPOS95=0,0;CIEND95=0,0;SU=5;PE=0;SR=5;ALG=PROD;AF=3.419e-05;NSAMP=1;MSQ=31.82;AC=1;AN=29246;NFAM=1	.
chr16	3130398	3130906	chr16	3132047	3132396	221360	203.57	+	-	DEL	PASS	221360	N	<DEL>	.	.	.	SVTYPE=DEL;POS=3130408;SVLEN=-1979;END=3132387;STRANDS=+-:10;IMPRECISE;CIPOS=-10,498;CIEND=-340,9;CIPOS95=0,121;CIEND95=-68,2;SU=10;PE=10;SR=0;ALG=PROD;AF=3.419e-05;NSAMP=1;MSQ=203.57;AC=1;AN=29246;NFAM=1	.
chr16	3133983	3134001	chr16	3135378	3135397	221362	3165.67	+	-	DEL	PASS	221362	N	<DEL>	.	.	.	SVTYPE=DEL;POS=3133992;SVLEN=-1396;END=3135388;STRANDS=+-:130;CIPOS=-9,9;CIEND=-10,9;CIPOS95=0,0;CIEND95=0,0;SU=130;PE=81;SR=49;ALG=PROD;AF=0.0001026;NSAMP=3;MSQ=761.43;AC=3;AN=29246;NFAM=3	.
chr16	3140858	3140877	chr16	3141172	3141191	221363	339.06	+	-	BND	LOW	221363_1	N	N[chr16:3141183[	221363_2	N	]chr16:3140868]N	SVTYPE=BND;POS=3140868;STRANDS=+-:9;CIPOS=-10,9;CIEND=-10,9;CIPOS95=0,0;CIEND95=0,0;MATEID=221363_2;EVENT=221363;SU=9;PE=2;SR=7;ALG=PROD;AF=0.0001368;NSAMP=4;MSQ=75.98;RECLASSIFIED;AC=4;AN=29246;NFAM=4	SVTYPE=BND;POS=3141183;STRANDS=+-:9;CIPOS=-10,9;CIEND=-10,9;CIPOS95=0,0;CIEND95=0,0;MATEID=221363_1;EVENT=221363;SECONDARY;SU=9;PE=2;SR=7;ALG=PROD;AF=0.0001368;NSAMP=4;MSQ=75.98;RECLASSIFIED;AC=4;AN=29246;NFAM=4
chr16	3142163	3142259	chr16	3142356	3142479	221364	58.42	+	-	BND	LOW	221364_1	N	N[chr16:3142406[	221364_2	N	]chr16:3142211]N	SVTYPE=BND;POS=3142211;STRANDS=+-:15;IMPRECISE;CIPOS=-48,48;CIEND=-49,74;CIPOS95=-2,2;CIEND95=-48,48;MATEID=221364_2;EVENT=221364;SU=15;PE=0;SR=15;ALG=SUM;AF=0.0001368;NSAMP=4;MSQ=12.92;RECLASSIFIED;AC=4;AN=29246;NFAM=4	SVTYPE=BND;POS=3142406;STRANDS=+-:15;IMPRECISE;CIPOS=-49,74;CIEND=-48,48;CIPOS95=-48,48;CIEND95=-2,2;MATEID=221364_1;EVENT=221364;SECONDARY;SU=15;PE=0;SR=15;ALG=SUM;AF=0.0001368;NSAMP=4;MSQ=12.92;RECLASSIFIED;AC=4;AN=29246;NFAM=4
chr16	3143395	3143397	chr16	3147918	3147936	481829	224.56	-	+	DUP	PASS	481829	N	<DUP>	.	.	.	SVTYPE=DUP;POS=3143397;SVLEN=4531;END=3147928;STRANDS=-+:24;CIPOS=-2,0;CIEND=-10,8;CIPOS95=0,0;CIEND95=0,0;SU=24;PE=10;SR=14;ALG=PROD;AF=3.419e-05;NSAMP=1;MSQ=223.57;AC=1;AN=29246;NFAM=1	.
chr16	3146536	3146553	chr16	3146806	3146823	221365	106.72	+	-	BND	LOW	221365_1	N	N[chr16:3146816[	221365_2	N	]chr16:3146545]N	SVTYPE=BND;POS=3146545;STRANDS=+-:4;CIPOS=-9,8;CIEND=-9,8;CIPOS95=0,0;CIEND95=0,0;MATEID=221365_2;EVENT=221365;SU=4;PE=0;SR=4;ALG=PROD;AF=0.0001368;NSAMP=4;MSQ=19.85;RECLASSIFIED;AC=4;AN=29246;NFAM=4	SVTYPE=BND;POS=3146816;STRANDS=+-:4;CIPOS=-9,8;CIEND=-9,8;CIPOS95=0,0;CIEND95=0,0;MATEID=221365_1;EVENT=221365;SECONDARY;SU=4;PE=0;SR=4;ALG=PROD;AF=0.0001368;NSAMP=4;MSQ=19.85;RECLASSIFIED;AC=4;AN=29246;NFAM=4
chr16	3151003	3151179	chr16	3151512	3151571	565351	17.91	-	-	BND	LOW	565351_1	N	[chr16:3151563[N	565351_2	N	[chr16:3151171[N	SVTYPE=BND;POS=3151171;STRANDS=--:4;IMPRECISE;CIPOS=-167,9;CIEND=-50,9;CIPOS95=-53,2;CIEND95=-30,3;MATEID=565351_2;EVENT=565351;SU=4;PE=4;SR=0;ALG=PROD;AF=3.419e-05;NSAMP=1;MSQ=17.91;AC=1;AN=29246;NFAM=1	SVTYPE=BND;POS=3151563;STRANDS=--:4;IMPRECISE;CIPOS=-50,9;CIEND=-167,9;CIPOS95=-30,3;CIEND95=-53,2;MATEID=565351_1;EVENT=565351;SECONDARY;SU=4;PE=4;SR=0;ALG=PROD;AF=3.419e-05;NSAMP=1;MSQ=17.91;AC=1;AN=29246;NFAM=1
chr16	3154642	3155043	chr16	3167233	3167546	221366	383.17	+	-	DEL	PASS	221366	N	<DEL>	.	.	.	SVTYPE=DEL;POS=3154672;SVLEN=-12845;END=3167517;STRANDS=+-:21;IMPRECISE;CIPOS=-30,371;CIEND=-284,29;CIPOS95=-30,62;CIEND95=-38,29;SU=21;PE=21;SR=0;ALG=PROD;AF=6.839e-05;NSAMP=2;MSQ=191.59;AC=2;AN=29246;NFAM=2	.
chr16	3156092	3156111	chr16	3173646	3173652	481830	303.94	-	+	DUP	PASS	481830	N	<DUP>	.	.	.	SVTYPE=DUP;POS=3156102;SVLEN=17547;END=3173649;STRANDS=-+:27;CIPOS=-10,9;CIEND=-3,3;CIPOS95=0,0;CIEND95=0,0;SU=27;PE=18;SR=9;ALG=PROD;AF=3.419e-05;NSAMP=1;MSQ=303.48;AC=1;AN=29246;NFAM=1	.
chr16	3156802	3156813	chr16	3157070	3157087	221367	82.57	+	-	BND	LOW	221367_1	N	N[chr16:3157080[	221367_2	N	]chr16:3156804]N	SVTYPE=BND;POS=3156804;STRANDS=+-:4;IMPRECISE;CIPOS=-2,9;CIEND=-9,8;CIPOS95=0,1;CIEND95=0,0;MATEID=221367_2;EVENT=221367;SU=4;PE=0;SR=4;ALG=PROD;AF=0.000171;NSAMP=5;MSQ=15.23;RECLASSIFIED;AC=5;AN=29246;NFAM=5	SVTYPE=BND;POS=3157080;STRANDS=+-:4;IMPRECISE;CIPOS=-9,8;CIEND=-2,9;CIPOS95=0,0;CIEND95=0,1;MATEID=221367_1;EVENT=221367;SECONDARY;SU=4;PE=0;SR=4;ALG=PROD;AF=0.000171;NSAMP=5;MSQ=15.23;RECLASSIFIED;AC=5;AN=29246;NFAM=5
chr16	3157649	3157666	chr16	3157900	3157917	221368	170.41	+	-	BND	LOW	221368_1	N	N[chr16:3157910[	221368_2	N	]chr16:3157658]N	SVTYPE=BND;POS=3157658;STRANDS=+-:4;CIPOS=-9,8;CIEND=-9,8;CIPOS95=0,0;CIEND95=0,0;MATEID=221368_2;EVENT=221368;SU=4;PE=0;SR=4;ALG=PROD;AF=6.839e-05;NSAMP=2;MSQ=83.22;RECLASSIFIED;AC=2;AN=29246;NFAM=2	SVTYPE=BND;POS=3157910;STRANDS=+-:4;CIPOS=-9,8;CIEND=-9,8;CIPOS95=0,0;CIEND95=0,0;MATEID=221368_1;EVENT=221368;SECONDARY;SU=4;PE=0;SR=4;ALG=PROD;AF=6.839e-05;NSAMP=2;MSQ=83.22;RECLASSIFIED;AC=2;AN=29246;NFAM=2
chr16	3157792	3157841	chr16	3157912	3157961	221369	350.55	+	-	DEL	PASS	221369	N	<DEL>	.	.	.	SVTYPE=DEL;POS=3157817;SVLEN=-120;END=3157937;STRANDS=+-:14;CIPOS=-25,24;CIEND=-25,24;CIPOS95=0,0;CIEND95=0,0;SU=14;PE=0;SR=14;ALG=PROD;AF=6.839e-05;NSAMP=2;MSQ=175.28;AC=2;AN=29246;NFAM=2	.
chr16	3158197	3158201	chr16	3166059	3166064	481831	205.38	-	+	DUP	PASS	481831	N	<DUP>	.	.	.	SVTYPE=DUP;POS=3158200;SVLEN=7862;END=3166062;STRANDS=-+:23;CIPOS=-3,1;CIEND=-3,2;CIPOS95=0,0;CIEND95=0,0;SU=23;PE=13;SR=10;ALG=PROD;AF=3.419e-05;NSAMP=1;MSQ=204.95;AC=1;AN=29246;NFAM=1	.
chr16	3158951	3158970	chr16	3160470	3160488	481832	102.06	-	+	DUP	PASS	481832	N	<DUP>	.	.	.	SVTYPE=DUP;POS=3158961;SVLEN=1518;END=3160479;STRANDS=-+:13;IMPRECISE;CIPOS=-10,9;CIEND=-9,9;CIPOS95=-1,1;CIEND95=-1,1;SU=13;PE=11;SR=2;ALG=PROD;AF=3.419e-05;NSAMP=1;MSQ=100.66;AC=1;AN=29246;NFAM=1	.
chr16	3160052	3160059	chr16	3164636	3164655	221370	380.67	+	-	DEL	PASS	221370	N	<DEL>	.	.	.	SVTYPE=DEL;POS=3160056;SVLEN=-4590;END=3164646;STRANDS=+-:15;CIPOS=-4,3;CIEND=-10,9;CIPOS95=0,0;CIEND95=0,0;SU=15;PE=7;SR=8;ALG=PROD;AF=3.419e-05;NSAMP=1;MSQ=380.67;AC=1;AN=29246;NFAM=1	.
chr16	3160903	3161277	chr16	3167203	3167589	221371	236.77	+	-	DEL	PASS	221371	N	<DEL>	.	.	.	SVTYPE=DEL;POS=3160913;SVLEN=-6667;END=3167580;STRANDS=+-:10;IMPRECISE;CIPOS=-10,364;CIEND=-377,9;CIPOS95=-3,52;CIEND95=-55,3;SU=10;PE=10;SR=0;ALG=PROD;AF=3.419e-05;NSAMP=1;MSQ=236.77;AC=1;AN=29246;NFAM=1	.
chr16	3161556	3161556	chr16	3195364	3195364	481833	41706.4	-	+	DUP	PASS	481833	N	<DUP>	.	.	.	SVTYPE=DUP;POS=3161556;SVLEN=33808;END=3195364;STRANDS=-+:3925;CIPOS=0,0;CIEND=0,0;CIPOS95=0,0;CIEND95=0,0;SU=3925;PE=2199;SR=1726;ALG=PROD;AF=0.003351;NSAMP=81;MSQ=280.51;AC=98;AN=29246;NFAM=78	.
chr16	3163985	3163997	chr16	3165190	3165209	221372	251.73	+	-	DEL	PASS	221372	N	<DEL>	.	.	.	SVTYPE=DEL;POS=3163991;SVLEN=-1209;END=3165200;STRANDS=+-:11;CIPOS=-6,6;CIEND=-10,9;CIPOS95=0,0;CIEND95=0,0;SU=11;PE=6;SR=5;ALG=PROD;AF=3.419e-05;NSAMP=1;MSQ=251.73;AC=1;AN=29246;NFAM=1	.
chr16	3175374	3175726	chr16	3191563	3191880	481834	39.6	-	+	DUP	PASS	481834	N	<DUP>	.	.	.	SVTYPE=DUP;POS=3175717;SVLEN=15856;END=3191573;STRANDS=-+:7;IMPRECISE;CIPOS=-343,9;CIEND=-10,307;CIPOS95=-97,2;CIEND95=-2,74;SU=7;PE=7;SR=0;ALG=PROD;AF=3.419e-05;NSAMP=1;MSQ=39.24;AC=1;AN=29246;NFAM=1	.
chr16	3175744	3175763	chr16	3175979	3175989	221374	439.57	+	-	BND	LOW	221374_1	N	N[chr16:3175986[	221374_2	N	]chr16:3175754]N	SVTYPE=BND;POS=3175754;STRANDS=+-:7;CIPOS=-10,9;CIEND=-6,4;CIPOS95=0,0;CIEND95=0,0;MATEID=221374_2;EVENT=221374;SU=7;PE=1;SR=6;ALG=PROD;AF=0.000171;NSAMP=5;MSQ=86.99;RECLASSIFIED;AC=5;AN=29246;NFAM=5	SVTYPE=BND;POS=3175986;STRANDS=+-:7;CIPOS=-6,4;CIEND=-10,9;CIPOS95=0,0;CIEND95=0,0;MATEID=221374_1;EVENT=221374;SECONDARY;SU=7;PE=1;SR=6;ALG=PROD;AF=0.000171;NSAMP=5;MSQ=86.99;RECLASSIFIED;AC=5;AN=29246;NFAM=5
chr16	3176062	3176067	chr16	3178745	3178748	221375	752.39	+	-	DEL	PASS	221375	N	<DEL>	.	.	.	SVTYPE=DEL;POS=3176065;SVLEN=-2683;END=3178748;STRANDS=+-:30;CIPOS=-3,2;CIEND=-3,0;CIPOS95=0,0;CIEND95=0,0;SU=30;PE=19;SR=11;ALG=PROD;AF=3.419e-05;NSAMP=1;MSQ=752.39;AC=1;AN=29246;NFAM=1	.
chr16	3179045	3179064	chr16	3179350	3179369	221376	37.17	+	-	BND	LOW	221376_1	N	N[chr16:3179361[	221376_2	N	]chr16:3179055]N	SVTYPE=BND;POS=3179055;STRANDS=+-:5;CIPOS=-10,9;CIEND=-10,9;CIPOS95=0,0;CIEND95=0,0;MATEID=221376_2;EVENT=221376;SU=5;PE=0;SR=5;ALG=PROD;AF=3.419e-05;NSAMP=1;MSQ=23.75;RECLASSIFIED;AC=1;AN=29246;NFAM=1	SVTYPE=BND;POS=3179361;STRANDS=+-:5;CIPOS=-10,9;CIEND=-10,9;CIPOS95=0,0;CIEND95=0,0;MATEID=221376_1;EVENT=221376;SECONDARY;SU=5;PE=0;SR=5;ALG=PROD;AF=3.419e-05;NSAMP=1;MSQ=23.75;RECLASSIFIED;AC=1;AN=29246;NFAM=1
chr16	3180466	3180988	chr16	3181266	3181517	221377	117.0	+	-	DEL	PASS	221377	N	<DEL>	.	.	.	SVTYPE=DEL;POS=3180476;SVLEN=-1032;END=3181508;STRANDS=+-:7;IMPRECISE;CIPOS=-10,512;CIEND=-242,9;CIPOS95=-2,85;CIEND95=-71,3;SU=7;PE=7;SR=0;ALG=PROD;AF=3.419e-05;NSAMP=1;MSQ=9.3;AC=1;AN=29246;NFAM=1	.
chr16	3183732	3184592	chr16	3187257	3187974	565352	553.63	-	-	BND	LOW	565352_1	N	[chr16:3187919[N	565352_2	N	[chr16:3184252[N	SVTYPE=BND;POS=3184252;STRANDS=--:33;IMPRECISE;CIPOS=-519,341;CIEND=-661,56;CIPOS95=-302,302;CIEND95=-318,56;MATEID=565352_2;EVENT=565352;SU=33;PE=33;SR=0;ALG=SUM;AF=6.839e-05;NSAMP=2;MSQ=32.81;AC=2;AN=29246;NFAM=2	SVTYPE=BND;POS=3187919;STRANDS=--:33;IMPRECISE;CIPOS=-661,56;CIEND=-519,341;CIPOS95=-318,56;CIEND95=-302,302;MATEID=565352_1;EVENT=565352;SECONDARY;SU=33;PE=33;SR=0;ALG=SUM;AF=6.839e-05;NSAMP=2;MSQ=32.81;AC=2;AN=29246;NFAM=2
chr16	3184064	3184744	chr16	3187907	3188860	565353	2189.94	+	+	INV	LOW	565353	N	<INV>	.	.	.	SVTYPE=INV;POS=3184188;SVLEN=4019;END=3188207;STRANDS=++:72,--:1;IMPRECISE;CIPOS=-124,556;CIEND=-300,653;CIPOS95=-124,205;CIEND95=-248,248;SU=73;PE=73;SR=0;ALG=SUM;AF=0.0003761;NSAMP=11;MSQ=66.37;RETAINED;AC=11;AN=29246;NFAM=11	.
chr16	3189709	3189719	chr16	3189886	3189897	481835	780.54	-	+	DUP	PASS	481835	N	<DUP>	.	.	.	SVTYPE=DUP;POS=3189714;SVLEN=178;END=3189892;STRANDS=-+:67;CIPOS=-5,5;CIEND=-6,5;CIPOS95=0,0;CIEND95=0,0;SU=67;PE=0;SR=67;ALG=PROD;AF=0.0003419;NSAMP=10;MSQ=44.17;AC=10;AN=29246;NFAM=10	.
chr16	3192108	3192125	chr16	3196881	3196900	221380	242.52	+	-	DEL	PASS	221380	N	<DEL>	.	.	.	SVTYPE=DEL;POS=3192116;SVLEN=-4775;END=3196891;STRANDS=+-:13;IMPRECISE;CIPOS=-8,9;CIEND=-10,9;CIPOS95=-1,3;CIEND95=-3,1;SU=13;PE=12;SR=1;ALG=PROD;AF=3.419e-05;NSAMP=1;MSQ=242.52;AC=1;AN=29246;NFAM=1	.
chr16	3196414	3196473	chr16	3196871	3196930	221381	830.52	+	-	BND	LOW	221381_1	N	N[chr16:3196902[	221381_2	N	]chr16:3196444]N	SVTYPE=BND;POS=3196444;STRANDS=+-:21;CIPOS=-30,29;CIEND=-30,29;CIPOS95=0,0;CIEND95=0,0;MATEID=221381_2;EVENT=221381;SU=21;PE=14;SR=7;ALG=PROD;AF=0.0003077;NSAMP=9;MSQ=77.3;RECLASSIFIED;AC=9;AN=29246;NFAM=9	SVTYPE=BND;POS=3196902;STRANDS=+-:21;CIPOS=-30,29;CIEND=-30,29;CIPOS95=0,0;CIEND95=0,0;MATEID=221381_1;EVENT=221381;SECONDARY;SU=21;PE=14;SR=7;ALG=PROD;AF=0.0003077;NSAMP=9;MSQ=77.3;RECLASSIFIED;AC=9;AN=29246;NFAM=9
chr16	3196655	3196674	chr16	3197117	3197136	221382	415.79	+	-	BND	LOW	221382_1	N	N[chr16:3197128[	221382_2	N	]chr16:3196665]N	SVTYPE=BND;POS=3196665;STRANDS=+-:5;IMPRECISE;CIPOS=-10,9;CIEND=-10,9;CIPOS95=-1,1;CIEND95=-1,1;MATEID=221382_2;EVENT=221382;SU=5;PE=2;SR=3;ALG=PROD;AF=0.000171;NSAMP=5;MSQ=16.33;RECLASSIFIED;AC=5;AN=29246;NFAM=5	SVTYPE=BND;POS=3197128;STRANDS=+-:5;IMPRECISE;CIPOS=-10,9;CIEND=-10,9;CIPOS95=-1,1;CIEND95=-1,1;MATEID=221382_1;EVENT=221382;SECONDARY;SU=5;PE=2;SR=3;ALG=PROD;AF=0.000171;NSAMP=5;MSQ=16.33;RECLASSIFIED;AC=5;AN=29246;NFAM=5
chr16	3197601	3197969	chr19	52918250	52918968	37327	19426.0	-	-	BND	LOW	37327_1	N	[chr19:52918960[N	37327_2	N	[chr16:3197961[N	SVTYPE=BND;POS=3197961;STRANDS=--:4;IMPRECISE;CIPOS=-359,9;CIEND=-709,9;CIPOS95=-89,3;CIEND95=-235,1;MATEID=37327_2;EVENT=37327;SU=4;PE=4;SR=0;ALG=PROD;AF=0.02271;NSAMP=664;MSQ=16.06;AC=664;AN=29244;NFAM=651	SVTYPE=BND;POS=52918960;STRANDS=--:4;IMPRECISE;CIPOS=-709,9;CIEND=-359,9;CIPOS95=-235,1;CIEND95=-89,3;MATEID=37327_1;EVENT=37327;SECONDARY;SU=4;PE=4;SR=0;ALG=PROD;AF=0.02271;NSAMP=664;MSQ=16.06;AC=664;AN=29244;NFAM=651
chr16	3199420	3199439	chr16	3202169	3202188	221383	698.47	+	-	DEL	PASS	221383	N	<DEL>	.	.	.	SVTYPE=DEL;POS=3199430;SVLEN=-2749;END=3202179;STRANDS=+-:30;CIPOS=-10,9;CIEND=-10,9;CIPOS95=0,0;CIEND95=0,0;SU=30;PE=14;SR=16;ALG=PROD;AF=3.419e-05;NSAMP=1;MSQ=698.47;AC=1;AN=29246;NFAM=1	.
chr16	3199919	3199938	chr16	3200475	3200494	221384	1219.17	+	-	DEL	PASS	221384	N	<DEL>	.	.	.	SVTYPE=DEL;POS=3199929;SVLEN=-556;END=3200485;STRANDS=+-:15;IMPRECISE;CIPOS=-10,9;CIEND=-10,9;CIPOS95=-2,2;CIEND95=-3,1;SU=15;PE=14;SR=1;ALG=PROD;AF=3.426e-05;NSAMP=1;MSQ=350.61;AC=1;AN=29188;NFAM=1	.
chr16	3206157	3206176	chr16	3270340	3270359	481836	151.85	-	+	DUP	PASS	481836	N	<DUP>	.	.	.	SVTYPE=DUP;POS=3206167;SVLEN=64183;END=3270350;STRANDS=-+:14;IMPRECISE;CIPOS=-10,9;CIEND=-10,9;CIPOS95=-1,0;CIEND95=-1,1;SU=14;PE=11;SR=3;ALG=PROD;AF=3.419e-05;NSAMP=1;MSQ=150.02;AC=1;AN=29246;NFAM=1	.
chr16	3207184	3207562	chr16	3215428	3215759	221385	88755.2	+	-	BND	LOW	221385_1	N	N[chr16:3215751[	221385_2	N	]chr16:3207194]N	SVTYPE=BND;POS=3207194;STRANDS=+-:8;IMPRECISE;CIPOS=-10,368;CIEND=-322,9;CIPOS95=0,114;CIEND95=-84,2;MATEID=221385_2;EVENT=221385;SU=8;PE=8;SR=0;ALG=PROD;AF=0.08172;NSAMP=2390;MSQ=23.7;RECLASSIFIED;AC=2390;AN=29246;NFAM=2341	SVTYPE=BND;POS=3215751;STRANDS=+-:8;IMPRECISE;CIPOS=-322,9;CIEND=-10,368;CIPOS95=-84,2;CIEND95=0,114;MATEID=221385_1;EVENT=221385;SECONDARY;SU=8;PE=8;SR=0;ALG=PROD;AF=0.08172;NSAMP=2390;MSQ=23.7;RECLASSIFIED;AC=2390;AN=29246;NFAM=2341
chr16	3208449	3208466	chr16	3208722	3208739	221386	760.31	+	-	BND	LOW	221386_1	N	N[chr16:3208732[	221386_2	N	]chr16:3208458]N	SVTYPE=BND;POS=3208458;STRANDS=+-:43;CIPOS=-9,8;CIEND=-9,8;CIPOS95=0,0;CIEND95=0,0;MATEID=221386_2;EVENT=221386;SU=43;PE=1;SR=42;ALG=PROD;AF=0.0003419;NSAMP=10;MSQ=28.02;RECLASSIFIED;AC=10;AN=29246;NFAM=10	SVTYPE=BND;POS=3208732;STRANDS=+-:43;CIPOS=-9,8;CIEND=-9,8;CIPOS95=0,0;CIEND95=0,0;MATEID=221386_1;EVENT=221386;SECONDARY;SU=43;PE=1;SR=42;ALG=PROD;AF=0.0003419;NSAMP=10;MSQ=28.02;RECLASSIFIED;AC=10;AN=29246;NFAM=10
chr16	3208459	3208498	chr16	3215319	3215341	221387	1063.4	+	-	DEL	PASS	221387	N	<DEL>	.	.	.	SVTYPE=DEL;POS=3208469;SVLEN=-6870;END=3215339;STRANDS=+-:51;IMPRECISE;CIPOS=-10,29;CIEND=-20,2;CIPOS95=-1,1;CIEND95=0,0;SU=51;PE=48;SR=3;ALG=PROD;AF=0.0001368;NSAMP=4;MSQ=265.85;AC=4;AN=29246;NFAM=4	.
chr16	3211058	3211058	chr16	3213399	3213399	221388	346387.0	+	-	DEL	PASS	221388	N	<DEL>	.	.	.	SVTYPE=DEL;POS=3211058;SVLEN=-2341;END=3213399;STRANDS=+-:14845;CIPOS=0,0;CIEND=0,0;CIPOS95=0,0;CIEND95=0,0;SU=14845;PE=10832;SR=4013;ALG=PROD;AF=0.03029;NSAMP=848;MSQ=347.53;MEDGQR=3.73;Q10GQR=3.46;AC=886;AN=29246;NFAM=817	.
chr16	3211073	3211356	chr16	3219226	3219556	221389	182.66	+	-	DEL	PASS	221389	N	<DEL>	.	.	.	SVTYPE=DEL;POS=3211083;SVLEN=-8464;END=3219547;STRANDS=+-:10;IMPRECISE;CIPOS=-10,273;CIEND=-321,9;CIPOS95=-2,60;CIEND95=-73,2;SU=10;PE=10;SR=0;ALG=PROD;AF=3.419e-05;NSAMP=1;MSQ=182.66;AC=1;AN=29246;NFAM=1	.
chr16	3213120	3213139	chr16	3213389	3213408	221390	354954.0	+	-	DEL	PASS	221390	N	<DEL>	.	.	.	SVTYPE=DEL;POS=3213130;SVLEN=-269;END=3213399;STRANDS=+-:4;IMPRECISE;CIPOS=-10,9;CIEND=-10,9;CIPOS95=-1,1;CIEND95=-1,1;SU=4;PE=1;SR=3;ALG=PROD;AF=0.05652;NSAMP=13;MSQ=28.65;MEDGQR=2.01;Q10GQR=1.48;AC=13;AN=230;NFAM=13	.
chr16	3219092	3219099	chr16	3219155	3219170	221392	1334.57	+	-	BND	PASS	221392_1	N	N[chr16:3219162[	221392_2	N	]chr16:3219096]N	SVTYPE=BND;POS=3219096;STRANDS=+-:50;CIPOS=-4,3;CIEND=-6,9;CIPOS95=0,0;CIEND95=0,0;MATEID=221392_2;EVENT=221392;SU=50;PE=0;SR=50;ALG=PROD;AF=3.419e-05;NSAMP=1;MSQ=131.81;RECLASSIFIED;AC=1;AN=29246;NFAM=1	SVTYPE=BND;POS=3219162;STRANDS=+-:50;CIPOS=-6,9;CIEND=-4,3;CIPOS95=0,0;CIEND95=0,0;MATEID=221392_1;EVENT=221392;SECONDARY;SU=50;PE=0;SR=50;ALG=PROD;AF=3.419e-05;NSAMP=1;MSQ=131.81;RECLASSIFIED;AC=1;AN=29246;NFAM=1
chr16	3235587	3235598	chr16	3235896	3235907	221393	24670.7	+	-	BND	LOW	221393_1	N	N[chr16:3235903[	221393_2	N	]chr16:3235593]N	SVTYPE=BND;POS=3235593;STRANDS=+-:6;CIPOS=-6,5;CIEND=-6,5;CIPOS95=0,0;CIEND95=0,0;MATEID=221393_2;EVENT=221393;SU=6;PE=0;SR=6;ALG=PROD;AF=0.02558;NSAMP=720;MSQ=18.29;RECLASSIFIED;AC=748;AN=29240;NFAM=704	SVTYPE=BND;POS=3235903;STRANDS=+-:6;CIPOS=-6,5;CIEND=-6,5;CIPOS95=0,0;CIEND95=0,0;MATEID=221393_1;EVENT=221393;SECONDARY;SU=6;PE=0;SR=6;ALG=PROD;AF=0.02558;NSAMP=720;MSQ=18.29;RECLASSIFIED;AC=748;AN=29240;NFAM=704
chr16	3251401	3251446	chr16	3251949	3251993	221395	1229.5	+	-	DEL	PASS	221395	N	<DEL>	.	.	.	SVTYPE=DEL;POS=3251424;SVLEN=-548;END=3251972;STRANDS=+-:51;CIPOS=-23,22;CIEND=-23,21;CIPOS95=0,0;CIEND95=0,0;SU=51;PE=30;SR=21;ALG=PROD;AF=3.419e-05;NSAMP=1;MSQ=9.3;AC=1;AN=29246;NFAM=1	.
```
