## Supplementary File 1 for "Mapping and characterization of structural variation in 17,795 deeply sequenced human genomes": B38.callset.public.bedpe (part 175 of 214)

```
chr16	3257547	3257550	chr16	3261365	3261368	221396	32580.9	+	-	BND	PASS	221396_1	N	N[chr16:3261368[	221396_2	N	]chr16:3257548]N	SVTYPE=BND;POS=3257548;STRANDS=+-:1306;CIPOS=-1,2;CIEND=-2,1;CIPOS95=0,0;CIEND95=0,0;MATEID=221396_2;EVENT=221396;SU=1306;PE=1015;SR=291;ALG=PROD;AF=0.002804;NSAMP=82;MSQ=344.95;RECLASSIFIED;AC=82;AN=29246;NFAM=75	SVTYPE=BND;POS=3261368;STRANDS=+-:1306;CIPOS=-2,1;CIEND=-1,2;CIPOS95=0,0;CIEND95=0,0;MATEID=221396_1;EVENT=221396;SECONDARY;SU=1306;PE=1015;SR=291;ALG=PROD;AF=0.002804;NSAMP=82;MSQ=344.95;RECLASSIFIED;AC=82;AN=29246;NFAM=75
chr16	3260442	3260759	chr16	3263240	3263584	221397	122.86	+	-	DEL	PASS	221397	N	<DEL>	.	.	.	SVTYPE=DEL;POS=3260452;SVLEN=-3123;END=3263575;STRANDS=+-:7;IMPRECISE;CIPOS=-10,307;CIEND=-335,9;CIPOS95=-2,63;CIEND95=-70,2;SU=7;PE=7;SR=0;ALG=PROD;AF=3.419e-05;NSAMP=1;MSQ=122.86;AC=1;AN=29246;NFAM=1	.
chr16	3260691	3260999	chr16	3266416	3266763	481838	433.19	-	+	DUP	PASS	481838	N	<DUP>	.	.	.	SVTYPE=DUP;POS=3260972;SVLEN=5474;END=3266446;STRANDS=-+:41;IMPRECISE;CIPOS=-281,27;CIEND=-30,317;CIPOS95=-25,25;CIEND95=-20,20;SU=41;PE=41;SR=0;ALG=PROD;AF=6.839e-05;NSAMP=2;MSQ=84.53;AC=2;AN=29246;NFAM=2	.
chr16	3260715	3260985	chr16	3265406	3265687	481837	633.12	-	+	DUP	PASS	481837	N	<DUP>	.	.	.	SVTYPE=DUP;POS=3260975;SVLEN=4461;END=3265436;STRANDS=-+:53;IMPRECISE;CIPOS=-260,10;CIEND=-30,251;CIPOS95=-13,10;CIEND95=-18,18;SU=53;PE=53;SR=0;ALG=PROD;AF=0.0001026;NSAMP=3;MSQ=101.63;AC=3;AN=29246;NFAM=3	.
chr16	3261099	3261116	chr16	3261361	3261378	221398	459.76	+	-	BND	LOW	221398_1	N	N[chr16:3261371[	221398_2	N	]chr16:3261108]N	SVTYPE=BND;POS=3261108;STRANDS=+-:4;CIPOS=-9,8;CIEND=-9,8;CIPOS95=0,0;CIEND95=0,0;MATEID=221398_2;EVENT=221398;SU=4;PE=0;SR=4;ALG=PROD;AF=0.000171;NSAMP=5;MSQ=14.18;RECLASSIFIED;AC=5;AN=29246;NFAM=5	SVTYPE=BND;POS=3261371;STRANDS=+-:4;CIPOS=-9,8;CIEND=-9,8;CIPOS95=0,0;CIEND95=0,0;MATEID=221398_1;EVENT=221398;SECONDARY;SU=4;PE=0;SR=4;ALG=PROD;AF=0.000171;NSAMP=5;MSQ=14.18;RECLASSIFIED;AC=5;AN=29246;NFAM=5
chr16	3261383	3261616	chr16	3267602	3267956	221400	404.33	+	-	DEL	PASS	221400	N	<DEL>	.	.	.	SVTYPE=DEL;POS=3261413;SVLEN=-6514;END=3267927;STRANDS=+-:25;IMPRECISE;CIPOS=-30,203;CIEND=-325,29;CIPOS95=-30,32;CIEND95=-26,26;SU=25;PE=25;SR=0;ALG=PROD;AF=6.839e-05;NSAMP=2;MSQ=202.16;AC=2;AN=29246;NFAM=2	.
chr16	3264613	3264624	chr16	3264679	3264690	221402	188.8	+	-	DEL	PASS	221402	N	<DEL>	.	.	.	SVTYPE=DEL;POS=3264619;SVLEN=-66;END=3264685;STRANDS=+-:6;CIPOS=-6,5;CIEND=-6,5;CIPOS95=0,0;CIEND95=0,0;SU=6;PE=0;SR=6;ALG=PROD;AF=3.419e-05;NSAMP=1;MSQ=188.8;AC=1;AN=29246;NFAM=1	.
chr16	3271540	3271559	chr16	3275620	3275635	221405	464.58	+	-	DEL	PASS	221405	N	<DEL>	.	.	.	SVTYPE=DEL;POS=3271550;SVLEN=-4080;END=3275630;STRANDS=+-:16;IMPRECISE;CIPOS=-10,9;CIEND=-10,5;CIPOS95=-1,3;CIEND95=-3,0;SU=16;PE=15;SR=1;ALG=PROD;AF=3.419e-05;NSAMP=1;MSQ=464.58;AC=1;AN=29246;NFAM=1	.
chr16	3281728	3281746	chr16	3282148	3282165	221406	470.84	+	-	BND	LOW	221406_1	N	N[chr16:3282158[	221406_2	N	]chr16:3281738]N	SVTYPE=BND;POS=3281738;STRANDS=+-:4;IMPRECISE;CIPOS=-10,8;CIEND=-9,8;CIPOS95=-1,0;CIEND95=0,0;MATEID=221406_2;EVENT=221406;SU=4;PE=0;SR=4;ALG=PROD;AF=0.0004103;NSAMP=12;MSQ=21.61;RECLASSIFIED;AC=12;AN=29246;NFAM=12	SVTYPE=BND;POS=3282158;STRANDS=+-:4;IMPRECISE;CIPOS=-9,8;CIEND=-10,8;CIPOS95=0,0;CIEND95=-1,0;MATEID=221406_1;EVENT=221406;SECONDARY;SU=4;PE=0;SR=4;ALG=PROD;AF=0.0004103;NSAMP=12;MSQ=21.61;RECLASSIFIED;AC=12;AN=29246;NFAM=12
chr16	3283576	3283651	chr16	3283782	3283795	565355	28.88	+	+	INV	LOW	565355	N	<INV>	.	.	.	SVTYPE=INV;POS=3283651;SVLEN=131;END=3283782;STRANDS=++:1,--:3;IMPRECISE;CIPOS=-75,0;CIEND=0,13;CIPOS95=-63,0;CIEND95=0,5;SU=4;PE=4;SR=0;ALG=PROD;AF=6.839e-05;NSAMP=2;MSQ=12.39;AC=2;AN=29246;NFAM=2	.
chr16	3297474	3297969	chr16	3303336	3303895	221407	842.11	+	-	DEL	PASS	221407	N	<DEL>	.	.	.	SVTYPE=DEL;POS=3297524;SVLEN=-6320;END=3303844;STRANDS=+-:44;IMPRECISE;CIPOS=-50,445;CIEND=-508,51;CIPOS95=-50,82;CIEND95=-24,24;SU=44;PE=43;SR=1;ALG=SUM;AF=0.0001026;NSAMP=3;MSQ=280.7;AC=3;AN=29246;NFAM=2	.
chr16	3299461	3299466	chr16	3299614	3299619	221408	4213.93	+	-	BND	PASS	221408_1	N	N[chr16:3299618[	221408_2	N	]chr16:3299464]N	SVTYPE=BND;POS=3299464;STRANDS=+-:169;CIPOS=-3,2;CIEND=-3,2;CIPOS95=0,0;CIEND95=0,0;MATEID=221408_2;EVENT=221408;SU=169;PE=1;SR=168;ALG=PROD;AF=0.0003761;NSAMP=11;MSQ=250.11;RECLASSIFIED;AC=11;AN=29246;NFAM=10	SVTYPE=BND;POS=3299618;STRANDS=+-:169;CIPOS=-3,2;CIEND=-3,2;CIPOS95=0,0;CIEND95=0,0;MATEID=221408_1;EVENT=221408;SECONDARY;SU=169;PE=1;SR=168;ALG=PROD;AF=0.0003761;NSAMP=11;MSQ=250.11;RECLASSIFIED;AC=11;AN=29246;NFAM=10
chr16	3304120	3304466	chr16	3329387	3329674	221409	71.82	+	-	DEL	PASS	221409	N	<DEL>	.	.	.	SVTYPE=DEL;POS=3304130;SVLEN=-25535;END=3329665;STRANDS=+-:4;IMPRECISE;CIPOS=-10,336;CIEND=-278,9;CIPOS95=-2,91;CIEND95=-87,2;SU=4;PE=4;SR=0;ALG=PROD;AF=3.419e-05;NSAMP=1;MSQ=71.82;AC=1;AN=29246;NFAM=1	.
chr16	3309227	3309231	chr16	3333773	3333778	481839	341.89	-	+	DUP	PASS	481839	N	<DUP>	.	.	.	SVTYPE=DUP;POS=3309230;SVLEN=24546;END=3333776;STRANDS=-+:29;CIPOS=-3,1;CIEND=-3,2;CIPOS95=0,0;CIEND95=0,0;SU=29;PE=18;SR=11;ALG=PROD;AF=6.839e-05;NSAMP=1;MSQ=341.44;AC=2;AN=29246;NFAM=1	.
chr16	3327715	3327722	chr16	3398123	3398129	221410	233.7	+	-	DEL	PASS	221410	N	<DEL>	.	.	.	SVTYPE=DEL;POS=3327719;SVLEN=-70408;END=3398127;STRANDS=+-:13;CIPOS=-4,3;CIEND=-4,2;CIPOS95=0,0;CIEND95=0,0;SU=13;PE=4;SR=9;ALG=PROD;AF=3.419e-05;NSAMP=1;MSQ=233.7;AC=1;AN=29246;NFAM=1	.
chr16	3329726	3329965	chr16	3333271	3333530	221411	206.64	+	-	DEL	PASS	221411	N	<DEL>	.	.	.	SVTYPE=DEL;POS=3329736;SVLEN=-3785;END=3333521;STRANDS=+-:12;IMPRECISE;CIPOS=-10,229;CIEND=-250,9;CIPOS95=-2,48;CIEND95=-56,2;SU=12;PE=12;SR=0;ALG=PROD;AF=3.419e-05;NSAMP=1;MSQ=206.64;AC=1;AN=29246;NFAM=1	.
chr16	3333875	3333880	chr16	3352442	3352447	221412	458.44	+	-	DEL	PASS	221412	N	<DEL>	.	.	.	SVTYPE=DEL;POS=3333878;SVLEN=-18567;END=3352445;STRANDS=+-:11;CIPOS=-3,2;CIEND=-3,2;CIPOS95=0,0;CIEND95=0,0;SU=11;PE=0;SR=11;ALG=PROD;AF=3.419e-05;NSAMP=1;MSQ=458.44;AC=1;AN=29246;NFAM=1	.
chr16	3333890	3334313	chr16	3354188	3354443	481840	203.0	-	+	DUP	PASS	481840	N	<DUP>	.	.	.	SVTYPE=DUP;POS=3334304;SVLEN=19893;END=3354197;STRANDS=-+:19;IMPRECISE;CIPOS=-414,9;CIEND=-9,246;CIPOS95=-57,1;CIEND95=-2,45;SU=19;PE=19;SR=0;ALG=PROD;AF=3.419e-05;NSAMP=1;MSQ=202.12;AC=1;AN=29246;NFAM=1	.
chr16	3335559	3335576	chr20	38760892	38760909	37581	9.36	-	+	BND	LOW	37581_1	N	]chr20:38760901]N	37581_2	N	N[chr16:3335569[	SVTYPE=BND;POS=3335569;STRANDS=-+:4;CIPOS=-9,8;CIEND=-9,8;CIPOS95=0,0;CIEND95=0,0;MATEID=37581_2;EVENT=37581;SU=4;PE=0;SR=4;ALG=PROD;AF=3.419e-05;NSAMP=1;MSQ=9.36;AC=1;AN=29246;NFAM=1	SVTYPE=BND;POS=38760901;STRANDS=-+:4;CIPOS=-9,8;CIEND=-9,8;CIPOS95=0,0;CIEND95=0,0;MATEID=37581_1;EVENT=37581;SECONDARY;SU=4;PE=0;SR=4;ALG=PROD;AF=3.419e-05;NSAMP=1;MSQ=9.36;AC=1;AN=29246;NFAM=1
chr16	3335852	3335855	chr16	3338298	3338300	221413	683.44	+	-	DEL	PASS	221413	N	<DEL>	.	.	.	SVTYPE=DEL;POS=3335854;SVLEN=-2446;END=3338300;STRANDS=+-:27;CIPOS=-2,1;CIEND=-2,0;CIPOS95=0,0;CIEND95=0,0;SU=27;PE=13;SR=14;ALG=PROD;AF=3.419e-05;NSAMP=1;MSQ=683.44;AC=1;AN=29246;NFAM=1	.
chr16	3342193	3342448	chr16	3344352	3344610	221415	1537.0	+	-	DEL	PASS	221415	N	<DEL>	.	.	.	SVTYPE=DEL;POS=3342233;SVLEN=-2367;END=3344600;STRANDS=+-:80;IMPRECISE;CIPOS=-40,215;CIEND=-248,10;CIPOS95=-10,10;CIEND95=-9,9;SU=80;PE=80;SR=0;ALG=PROD;AF=0.0002052;NSAMP=6;MSQ=218.22;AC=6;AN=29246;NFAM=5	.
chr16	3342675	3342734	chr16	3343971	3344030	221414	558.47	+	-	DEL	PASS	221414	N	<DEL>	.	.	.	SVTYPE=DEL;POS=3342705;SVLEN=-1296;END=3344001;STRANDS=+-:25;IMPRECISE;CIPOS=-30,29;CIEND=-30,29;CIPOS95=-1,1;CIEND95=-1,1;SU=25;PE=22;SR=3;ALG=PROD;AF=6.839e-05;NSAMP=2;MSQ=278.72;AC=2;AN=29246;NFAM=2	.
chr16	3343701	3343756	chr16	3344147	3344198	221416	305.2	+	-	BND	LOW	221416_1	N	N[chr16:3344178[	221416_2	N	]chr16:3343729]N	SVTYPE=BND;POS=3343729;STRANDS=+-:10;CIPOS=-28,27;CIEND=-30,21;CIPOS95=0,0;CIEND95=0,0;MATEID=221416_2;EVENT=221416;SU=10;PE=0;SR=10;ALG=PROD;AF=0.0004787;NSAMP=14;MSQ=13.55;RECLASSIFIED;AC=14;AN=29246;NFAM=14	SVTYPE=BND;POS=3344178;STRANDS=+-:10;CIPOS=-30,21;CIEND=-28,27;CIPOS95=0,0;CIEND95=0,0;MATEID=221416_1;EVENT=221416;SECONDARY;SU=10;PE=0;SR=10;ALG=PROD;AF=0.0004787;NSAMP=14;MSQ=13.55;RECLASSIFIED;AC=14;AN=29246;NFAM=14
chr16	3352250	3352764	chr16	3353810	3354132	221417	17.91	+	-	DEL	PASS	221417	N	<DEL>	.	.	.	SVTYPE=DEL;POS=3352260;SVLEN=-1863;END=3354123;STRANDS=+-:4;IMPRECISE;CIPOS=-10,504;CIEND=-313,9;CIPOS95=-1,164;CIEND95=-96,2;SU=4;PE=4;SR=0;ALG=PROD;AF=3.419e-05;NSAMP=1;MSQ=17.91;AC=1;AN=29246;NFAM=1	.
chr16	3352364	3352370	chr16	3354263	3354282	481841	190.23	-	+	DUP	PASS	481841	N	<DUP>	.	.	.	SVTYPE=DUP;POS=3352368;SVLEN=1905;END=3354273;STRANDS=-+:19;CIPOS=-4,2;CIEND=-10,9;CIPOS95=0,0;CIEND95=0,0;SU=19;PE=12;SR=7;ALG=PROD;AF=3.419e-05;NSAMP=1;MSQ=189.94;AC=1;AN=29246;NFAM=1	.
chr16	3355307	3355719	chr16	3378594	3379167	221418	209.59	+	-	DEL	PASS	221418	N	<DEL>	.	.	.	SVTYPE=DEL;POS=3355317;SVLEN=-23841;END=3379158;STRANDS=+-:11;IMPRECISE;CIPOS=-10,402;CIEND=-564,9;CIPOS95=0,121;CIEND95=-109,2;SU=11;PE=11;SR=0;ALG=PROD;AF=3.419e-05;NSAMP=1;MSQ=209.59;AC=1;AN=29246;NFAM=1	.
chr16	3359775	3359794	chr16	3360464	3360474	221419	311.66	+	-	DEL	PASS	221419	N	<DEL>	.	.	.	SVTYPE=DEL;POS=3359785;SVLEN=-685;END=3360470;STRANDS=+-:16;CIPOS=-10,9;CIEND=-6,4;CIPOS95=0,0;CIEND95=0,0;SU=16;PE=11;SR=5;ALG=PROD;AF=3.419e-05;NSAMP=1;MSQ=311.66;AC=1;AN=29246;NFAM=1	.
chr16	3370450	3370450	chr16	3375027	3375027	221420	128448.0	+	-	DEL	PASS	221420	N	<DEL>	.	.	.	SVTYPE=DEL;POS=3370450;SVLEN=-4577;END=3375027;STRANDS=+-:5651;CIPOS=0,0;CIEND=0,0;CIPOS95=0,0;CIEND95=0,0;SU=5651;PE=3170;SR=2481;ALG=PROD;AF=0.008104;NSAMP=233;MSQ=480.68;AC=237;AN=29246;NFAM=229	.
chr16	3370881	3370969	chr17	27211219	27211307	36833	68.25	+	-	BND	LOW	36833_1	N	N[chr17:27211265[	36833_2	N	]chr16:3370926]N	SVTYPE=BND;POS=3370926;STRANDS=+-:19;CIPOS=-45,43;CIEND=-45,43;CIPOS95=0,0;CIEND95=0,0;MATEID=36833_2;EVENT=36833;SU=19;PE=6;SR=13;ALG=PROD;AF=6.839e-05;NSAMP=2;MSQ=30.43;AC=2;AN=29244;NFAM=1	SVTYPE=BND;POS=27211265;STRANDS=+-:19;CIPOS=-45,43;CIEND=-45,43;CIPOS95=0,0;CIEND95=0,0;MATEID=36833_1;EVENT=36833;SECONDARY;SU=19;PE=6;SR=13;ALG=PROD;AF=6.839e-05;NSAMP=2;MSQ=30.43;AC=2;AN=29244;NFAM=1
chr16	3392837	3393204	chr21	39217099	39217678	37701	342.65	-	+	BND	LOW	37701_1	N	]chr21:39217106]N	37701_2	N	N[chr16:3393196[	SVTYPE=BND;POS=3393196;STRANDS=-+:6;IMPRECISE;CIPOS=-358,9;CIEND=-7,572;CIPOS95=-73,3;CIEND95=-1,124;MATEID=37701_2;EVENT=37701;SU=6;PE=6;SR=0;ALG=PROD;AF=0.0002393;NSAMP=7;MSQ=36.82;AC=7;AN=29246;NFAM=7	SVTYPE=BND;POS=39217106;STRANDS=-+:6;IMPRECISE;CIPOS=-7,572;CIEND=-358,9;CIPOS95=-1,124;CIEND95=-73,3;MATEID=37701_1;EVENT=37701;SECONDARY;SU=6;PE=6;SR=0;ALG=PROD;AF=0.0002393;NSAMP=7;MSQ=36.82;AC=7;AN=29246;NFAM=7
chr16	3414195	3414200	chr16	3414295	3414300	221423	257.78	+	-	DEL	PASS	221423	N	<DEL>	.	.	.	SVTYPE=DEL;POS=3414198;SVLEN=-100;END=3414298;STRANDS=+-:11;CIPOS=-3,2;CIEND=-3,2;CIPOS95=0,0;CIEND95=0,0;SU=11;PE=0;SR=11;ALG=PROD;AF=3.419e-05;NSAMP=1;MSQ=257.75;AC=1;AN=29246;NFAM=1	.
chr16	3417190	3417190	chr16	3417254	3417254	221424	105719.0	+	-	BND	LOW	221424_1	N	N[chr16:3417255[	221424_2	N	]chr16:3417190]N	SVTYPE=BND;POS=3417190;STRANDS=+-:3673;CIPOS=0,0;CIEND=0,0;CIPOS95=0,0;CIEND95=0,0;MATEID=221424_2;EVENT=221424;SU=3673;PE=18;SR=3655;ALG=PROD;AF=0.01272;NSAMP=368;MSQ=243.32;RECLASSIFIED;AC=372;AN=29246;NFAM=358	SVTYPE=BND;POS=3417255;STRANDS=+-:3673;CIPOS=0,0;CIEND=0,0;CIPOS95=0,0;CIEND95=0,0;MATEID=221424_1;EVENT=221424;SECONDARY;SU=3673;PE=18;SR=3655;ALG=PROD;AF=0.01272;NSAMP=368;MSQ=243.32;RECLASSIFIED;AC=372;AN=29246;NFAM=358
chr16	3425755	3426089	chr16	3426765	3427103	221427	1081.7	+	-	DEL	PASS	221427	N	<DEL>	.	.	.	SVTYPE=DEL;POS=3425805;SVLEN=-1273;END=3427078;STRANDS=+-:40;IMPRECISE;CIPOS=-50,284;CIEND=-313,25;CIPOS95=-30,30;CIEND95=-39,25;SU=40;PE=40;SR=0;ALG=PROD;AF=3.419e-05;NSAMP=1;MSQ=119.73;AC=1;AN=29246;NFAM=1	.
chr16	3428219	3428236	chr16	53555478	53555495	221428	4213.71	+	-	BND	LOW	221428_1	N	N[chr16:53555488[	221428_2	N	]chr16:3428228]N	SVTYPE=BND;POS=3428228;STRANDS=+-:4;CIPOS=-9,8;CIEND=-9,8;CIPOS95=0,0;CIEND95=0,0;MATEID=221428_2;EVENT=221428;SU=4;PE=0;SR=4;ALG=PROD;AF=0.00424;NSAMP=124;MSQ=25.83;RECLASSIFIED;AC=124;AN=29246;NFAM=124	SVTYPE=BND;POS=53555488;STRANDS=+-:4;CIPOS=-9,8;CIEND=-9,8;CIPOS95=0,0;CIEND95=0,0;MATEID=221428_1;EVENT=221428;SECONDARY;SU=4;PE=0;SR=4;ALG=PROD;AF=0.00424;NSAMP=124;MSQ=25.83;RECLASSIFIED;AC=124;AN=29246;NFAM=124
chr16	3445303	3445311	chr16	3446613	3446620	221430	13506.2	+	-	BND	PASS	221430_1	N	N[chr16:3446619[	221430_2	N	]chr16:3445308]N	SVTYPE=BND;POS=3445308;STRANDS=+-:556;CIPOS=-5,3;CIEND=-5,2;CIPOS95=0,0;CIEND95=0,0;MATEID=221430_2;EVENT=221430;SU=556;PE=452;SR=104;ALG=PROD;AF=0.0002735;NSAMP=8;MSQ=458.58;RECLASSIFIED;AC=8;AN=29246;NFAM=8	SVTYPE=BND;POS=3446619;STRANDS=+-:556;CIPOS=-5,2;CIEND=-5,3;CIPOS95=0,0;CIEND95=0,0;MATEID=221430_1;EVENT=221430;SECONDARY;SU=556;PE=452;SR=104;ALG=PROD;AF=0.0002735;NSAMP=8;MSQ=458.58;RECLASSIFIED;AC=8;AN=29246;NFAM=8
chr16	3445813	3446258	chr16	3450504	3450703	481842	169.97	-	+	DUP	PASS	481842	N	<DUP>	.	.	.	SVTYPE=DUP;POS=3446249;SVLEN=4265;END=3450514;STRANDS=-+:17;IMPRECISE;CIPOS=-436,9;CIEND=-10,189;CIPOS95=-65,1;CIEND95=-3,38;SU=17;PE=17;SR=0;ALG=PROD;AF=3.419e-05;NSAMP=1;MSQ=169.46;AC=1;AN=29246;NFAM=1	.
chr16	3451622	3451964	chr16	3452797	3452995	481843	90.28	-	+	BND	LOW	481843_1	N	]chr16:3452807]N	481843_2	N	N[chr16:3451956[	SVTYPE=BND;POS=3451956;STRANDS=-+:8;IMPRECISE;CIPOS=-333,9;CIEND=-10,188;CIPOS95=-65,2;CIEND95=-3,57;MATEID=481843_2;EVENT=481843;SU=8;PE=8;SR=0;ALG=PROD;AF=6.839e-05;NSAMP=2;MSQ=31.98;RECLASSIFIED;AC=2;AN=29246;NFAM=2	SVTYPE=BND;POS=3452807;STRANDS=-+:8;IMPRECISE;CIPOS=-10,188;CIEND=-333,9;CIPOS95=-3,57;CIEND95=-65,2;MATEID=481843_1;EVENT=481843;SECONDARY;SU=8;PE=8;SR=0;ALG=PROD;AF=6.839e-05;NSAMP=2;MSQ=31.98;RECLASSIFIED;AC=2;AN=29246;NFAM=2
chr16	3455255	3455606	chr16	3456639	3456974	221432	152.86	+	-	DEL	PASS	221432	N	<DEL>	.	.	.	SVTYPE=DEL;POS=3455265;SVLEN=-1700;END=3456965;STRANDS=+-:8;IMPRECISE;CIPOS=-10,341;CIEND=-326,9;CIPOS95=-2,101;CIEND95=-80,2;SU=8;PE=8;SR=0;ALG=PROD;AF=3.419e-05;NSAMP=1;MSQ=152.86;AC=1;AN=29246;NFAM=1	.
chr16	3455334	3455382	chr16	3455622	3455669	221431	541.04	+	-	BND	LOW	221431_1	N	N[chr16:3455647[	221431_2	N	]chr16:3455359]N	SVTYPE=BND;POS=3455359;STRANDS=+-:16;CIPOS=-25,23;CIEND=-24,23;CIPOS95=0,0;CIEND95=0,0;MATEID=221431_2;EVENT=221431;SU=16;PE=1;SR=15;ALG=PROD;AF=3.419e-05;NSAMP=1;MSQ=257.49;RECLASSIFIED;AC=1;AN=29246;NFAM=1	SVTYPE=BND;POS=3455647;STRANDS=+-:16;CIPOS=-24,23;CIEND=-25,23;CIPOS95=0,0;CIEND95=0,0;MATEID=221431_1;EVENT=221431;SECONDARY;SU=16;PE=1;SR=15;ALG=PROD;AF=3.419e-05;NSAMP=1;MSQ=257.49;RECLASSIFIED;AC=1;AN=29246;NFAM=1
chr16	3469162	3469170	chr16	3535745	3535764	481844	114.41	-	+	BND	LOW	481844_1	N	]chr16:3535755]N	481844_2	N	N[chr16:3469168[	SVTYPE=BND;POS=3469168;STRANDS=-+:16;CIPOS=-5,3;CIEND=-10,9;CIPOS95=0,0;CIEND95=0,0;MATEID=481844_2;EVENT=481844;SU=16;PE=7;SR=9;ALG=PROD;AF=3.419e-05;NSAMP=1;MSQ=114.41;RECLASSIFIED;AC=1;AN=29246;NFAM=1	SVTYPE=BND;POS=3535755;STRANDS=-+:16;CIPOS=-10,9;CIEND=-5,3;CIPOS95=0,0;CIEND95=0,0;MATEID=481844_1;EVENT=481844;SECONDARY;SU=16;PE=7;SR=9;ALG=PROD;AF=3.419e-05;NSAMP=1;MSQ=114.41;RECLASSIFIED;AC=1;AN=29246;NFAM=1
chr16	3473706	3473711	chr19	34694048	34694052	37254	35828.5	-	+	BND	LOW	37254_1	N	]chr19:34694050]N	37254_2	N	N[chr16:3473710[	SVTYPE=BND;POS=3473710;STRANDS=-+:340;CIPOS=-3,2;CIEND=-2,2;CIPOS95=0,0;CIEND95=0,0;MATEID=37254_2;EVENT=37254;SU=340;PE=0;SR=340;ALG=PROD;AF=0.02906;NSAMP=850;MSQ=28.05;AC=850;AN=29246;NFAM=845	SVTYPE=BND;POS=34694050;STRANDS=-+:340;CIPOS=-2,2;CIEND=-3,2;CIPOS95=0,0;CIEND95=0,0;MATEID=37254_1;EVENT=37254;SECONDARY;SU=340;PE=0;SR=340;ALG=PROD;AF=0.02906;NSAMP=850;MSQ=28.05;AC=850;AN=29246;NFAM=845
chr16	3475222	3475241	chr16	3475345	3475364	221433	182.72	+	-	DEL	PASS	221433	N	<DEL>	.	.	.	SVTYPE=DEL;POS=3475232;SVLEN=-123;END=3475355;STRANDS=+-:5;CIPOS=-10,9;CIEND=-10,9;CIPOS95=0,0;CIEND95=0,0;SU=5;PE=0;SR=5;ALG=PROD;AF=3.419e-05;NSAMP=1;MSQ=182.72;AC=1;AN=29246;NFAM=1	.
chr16	3486392	3486403	chr16	3486837	3486850	221434	72.96	+	-	BND	LOW	221434_1	N	N[chr16:3486844[	221434_2	N	]chr16:3486398]N	SVTYPE=BND;POS=3486398;STRANDS=+-:6;IMPRECISE;CIPOS=-6,5;CIEND=-6,7;CIPOS95=0,0;CIEND95=-1,3;MATEID=221434_2;EVENT=221434;SU=6;PE=0;SR=6;ALG=PROD;AF=3.419e-05;NSAMP=1;MSQ=6.78;RECLASSIFIED;AC=1;AN=29246;NFAM=1	SVTYPE=BND;POS=3486844;STRANDS=+-:6;IMPRECISE;CIPOS=-6,7;CIEND=-6,5;CIPOS95=-1,3;CIEND95=0,0;MATEID=221434_1;EVENT=221434;SECONDARY;SU=6;PE=0;SR=6;ALG=PROD;AF=3.419e-05;NSAMP=1;MSQ=6.78;RECLASSIFIED;AC=1;AN=29246;NFAM=1
chr16	3489052	3489111	chr16	3490449	3490508	565357	470.36	+	+	INV	LOW	565357	N	<INV>	.	.	.	SVTYPE=INV;POS=3489082;SVLEN=1397;END=3490479;STRANDS=++:2,--:3;IMPRECISE;CIPOS=-30,29;CIEND=-30,29;CIPOS95=-3,3;CIEND95=-3,3;SU=5;PE=4;SR=1;ALG=PROD;AF=0.0007522;NSAMP=22;MSQ=20.72;AC=22;AN=29246;NFAM=22	.
chr16	3489107	3489199	chr16	3490239	3490301	565356	1952.93	+	+	INV	LOW	565356	N	<INV>	.	.	.	SVTYPE=INV;POS=3489189;SVLEN=1072;END=3490261;STRANDS=++:6,--:67;IMPRECISE;CIPOS=-82,10;CIEND=-22,40;CIPOS95=-35,10;CIEND95=-2,2;SU=73;PE=73;SR=0;ALG=PROD;AF=0.001949;NSAMP=57;MSQ=31.26;AC=57;AN=29246;NFAM=57	.
chr16	3489359	3489884	chr16	3490180	3490666	565359	326.24	+	+	BND	LOW	565359_1	N	N]chr16:3490210]	565359_2	N	N]chr16:3489389]	SVTYPE=BND;POS=3489389;STRANDS=++:9;IMPRECISE;CIPOS=-30,495;CIEND=-30,456;CIPOS95=-30,118;CIEND95=-30,84;MATEID=565359_2;EVENT=565359;SU=9;PE=9;SR=0;ALG=PROD;AF=0.0005813;NSAMP=17;MSQ=17.94;RETAINED;AC=17;AN=29246;NFAM=17	SVTYPE=BND;POS=3490210;STRANDS=++:9;IMPRECISE;CIPOS=-30,456;CIEND=-30,495;CIPOS95=-30,84;CIEND95=-30,118;MATEID=565359_1;EVENT=565359;SECONDARY;SU=9;PE=9;SR=0;ALG=PROD;AF=0.0005813;NSAMP=17;MSQ=17.94;RETAINED;AC=17;AN=29246;NFAM=17
chr16	3490414	3490495	chr16	3498480	3498534	221435	2926.09	+	-	BND	LOW	221435_1	N	N[chr16:3498526[	221435_2	N	]chr16:3490446]N	SVTYPE=BND;POS=3490446;STRANDS=+-:133;IMPRECISE;CIPOS=-32,49;CIEND=-45,9;CIPOS95=-5,5;CIEND95=-2,2;MATEID=221435_2;EVENT=221435;SU=133;PE=132;SR=1;ALG=PROD;AF=6.839e-05;NSAMP=2;MSQ=160.25;RECLASSIFIED;AC=2;AN=29246;NFAM=2	SVTYPE=BND;POS=3498526;STRANDS=+-:133;IMPRECISE;CIPOS=-45,9;CIEND=-32,49;CIPOS95=-2,2;CIEND95=-5,5;MATEID=221435_1;EVENT=221435;SECONDARY;SU=133;PE=132;SR=1;ALG=PROD;AF=6.839e-05;NSAMP=2;MSQ=160.25;RECLASSIFIED;AC=2;AN=29246;NFAM=2
chr16	3495149	3495168	chr16	3535500	3535506	221436	161.24	+	-	BND	LOW	221436_1	N	N[chr16:3535505[	221436_2	N	]chr16:3495159]N	SVTYPE=BND;POS=3495159;STRANDS=+-:17;CIPOS=-10,9;CIEND=-4,2;CIPOS95=0,0;CIEND95=0,0;MATEID=221436_2;EVENT=221436;SU=17;PE=9;SR=8;ALG=PROD;AF=3.419e-05;NSAMP=1;MSQ=161.24;RECLASSIFIED;AC=1;AN=29246;NFAM=1	SVTYPE=BND;POS=3535505;STRANDS=+-:17;CIPOS=-4,2;CIEND=-10,9;CIPOS95=0,0;CIEND95=0,0;MATEID=221436_1;EVENT=221436;SECONDARY;SU=17;PE=9;SR=8;ALG=PROD;AF=3.419e-05;NSAMP=1;MSQ=161.24;RECLASSIFIED;AC=1;AN=29246;NFAM=1
chr16	3496690	3496691	chr16	3496776	3496779	221437	179.79	+	-	DEL	PASS	221437	N	<DEL>	.	.	.	SVTYPE=DEL;POS=3496691;SVLEN=-87;END=3496778;STRANDS=+-:18;IMPRECISE;CIPOS=-1,0;CIEND=-2,1;CIPOS95=0,1;CIEND95=0,0;SU=18;PE=0;SR=18;ALG=PROD;AF=3.419e-05;NSAMP=1;MSQ=179.78;AC=1;AN=29246;NFAM=1	.
chr16	3503212	3503229	chr16	3503612	3503629	221438	457.76	+	-	BND	LOW	221438_1	N	N[chr16:3503622[	221438_2	N	]chr16:3503221]N	SVTYPE=BND;POS=3503221;STRANDS=+-:23;CIPOS=-9,8;CIEND=-9,8;CIPOS95=0,0;CIEND95=0,0;MATEID=221438_2;EVENT=221438;SU=23;PE=0;SR=23;ALG=PROD;AF=0.0004103;NSAMP=12;MSQ=19.09;RECLASSIFIED;AC=12;AN=29246;NFAM=12	SVTYPE=BND;POS=3503622;STRANDS=+-:23;CIPOS=-9,8;CIEND=-9,8;CIPOS95=0,0;CIEND95=0,0;MATEID=221438_1;EVENT=221438;SECONDARY;SU=23;PE=0;SR=23;ALG=PROD;AF=0.0004103;NSAMP=12;MSQ=19.09;RECLASSIFIED;AC=12;AN=29246;NFAM=12
chr16	3523950	3524004	chr16	3529859	3529901	221439	1591.89	+	-	BND	PASS	221439_1	N	N[chr16:3529882[	221439_2	N	]chr16:3523980]N	SVTYPE=BND;POS=3523980;STRANDS=+-:63;CIPOS=-30,24;CIEND=-22,20;CIPOS95=0,0;CIEND95=0,0;MATEID=221439_2;EVENT=221439;SU=63;PE=36;SR=27;ALG=PROD;AF=6.839e-05;NSAMP=2;MSQ=795.94;RECLASSIFIED;AC=2;AN=29246;NFAM=1	SVTYPE=BND;POS=3529882;STRANDS=+-:63;CIPOS=-22,20;CIEND=-30,24;CIPOS95=0,0;CIEND95=0,0;MATEID=221439_1;EVENT=221439;SECONDARY;SU=63;PE=36;SR=27;ALG=PROD;AF=6.839e-05;NSAMP=2;MSQ=795.94;RECLASSIFIED;AC=2;AN=29246;NFAM=1
chr16	3524053	3524072	chr16	3524331	3524350	221440	20.91	+	-	BND	LOW	221440_1	N	N[chr16:3524342[	221440_2	N	]chr16:3524063]N	SVTYPE=BND;POS=3524063;STRANDS=+-:5;CIPOS=-10,9;CIEND=-10,9;CIPOS95=0,0;CIEND95=0,0;MATEID=221440_2;EVENT=221440;SU=5;PE=0;SR=5;ALG=PROD;AF=3.419e-05;NSAMP=1;MSQ=9.3;RECLASSIFIED;AC=1;AN=29246;NFAM=1	SVTYPE=BND;POS=3524342;STRANDS=+-:5;CIPOS=-10,9;CIEND=-10,9;CIPOS95=0,0;CIEND95=0,0;MATEID=221440_1;EVENT=221440;SECONDARY;SU=5;PE=0;SR=5;ALG=PROD;AF=3.419e-05;NSAMP=1;MSQ=9.3;RECLASSIFIED;AC=1;AN=29246;NFAM=1
chr16	3540619	3541039	chr16	3544886	3545180	221443	287.68	+	-	DEL	PASS	221443	N	<DEL>	.	.	.	SVTYPE=DEL;POS=3540629;SVLEN=-4542;END=3545171;STRANDS=+-:15;IMPRECISE;CIPOS=-10,410;CIEND=-285,9;CIPOS95=-2,60;CIEND95=-41,3;SU=15;PE=15;SR=0;ALG=PROD;AF=3.419e-05;NSAMP=1;MSQ=287.68;AC=1;AN=29246;NFAM=1	.
chr16	3540751	3540808	chr16	3541118	3541175	221442	466.18	+	-	BND	LOW	221442_1	N	N[chr16:3541148[	221442_2	N	]chr16:3540780]N	SVTYPE=BND;POS=3540780;STRANDS=+-:8;CIPOS=-29,28;CIEND=-29,28;CIPOS95=0,0;CIEND95=0,0;MATEID=221442_2;EVENT=221442;SU=8;PE=0;SR=8;ALG=PROD;AF=0.0006497;NSAMP=19;MSQ=19.05;RECLASSIFIED;AC=19;AN=29246;NFAM=19	SVTYPE=BND;POS=3541148;STRANDS=+-:8;CIPOS=-29,28;CIEND=-29,28;CIPOS95=0,0;CIEND95=0,0;MATEID=221442_1;EVENT=221442;SECONDARY;SU=8;PE=0;SR=8;ALG=PROD;AF=0.0006497;NSAMP=19;MSQ=19.05;RECLASSIFIED;AC=19;AN=29246;NFAM=19
chr16	3543381	3543386	chr16	3546293	3546296	221445	905.31	+	-	DEL	PASS	221445	N	<DEL>	.	.	.	SVTYPE=DEL;POS=3543384;SVLEN=-2912;END=3546296;STRANDS=+-:34;CIPOS=-3,2;CIEND=-3,0;CIPOS95=0,0;CIEND95=0,0;SU=34;PE=23;SR=11;ALG=PROD;AF=3.419e-05;NSAMP=1;MSQ=905.31;AC=1;AN=29246;NFAM=1	.
chr16	3550981	3550988	chr16	3551226	3551245	221446	40.27	+	-	BND	LOW	221446_1	N	N[chr16:3551237[	221446_2	N	]chr16:3550981]N	SVTYPE=BND;POS=3550981;STRANDS=+-:5;IMPRECISE;CIPOS=0,7;CIEND=-10,9;CIPOS95=0,1;CIEND95=0,0;MATEID=221446_2;EVENT=221446;SU=5;PE=0;SR=5;ALG=PROD;AF=0.0001026;NSAMP=3;MSQ=12.09;RECLASSIFIED;AC=3;AN=29246;NFAM=3	SVTYPE=BND;POS=3551237;STRANDS=+-:5;IMPRECISE;CIPOS=-10,9;CIEND=0,7;CIPOS95=0,0;CIEND95=0,1;MATEID=221446_1;EVENT=221446;SECONDARY;SU=5;PE=0;SR=5;ALG=PROD;AF=0.0001026;NSAMP=3;MSQ=12.09;RECLASSIFIED;AC=3;AN=29246;NFAM=3
chr16	3551138	3551149	chr16	3551206	3551217	221447	1734.87	+	-	BND	LOW	221447_1	N	N[chr16:3551213[	221447_2	N	]chr16:3551144]N	SVTYPE=BND;POS=3551144;STRANDS=+-:75;CIPOS=-6,5;CIEND=-6,5;CIPOS95=0,0;CIEND95=0,0;MATEID=221447_2;EVENT=221447;SU=75;PE=0;SR=75;ALG=PROD;AF=0.0004787;NSAMP=14;MSQ=115.55;RECLASSIFIED;AC=14;AN=29246;NFAM=13	SVTYPE=BND;POS=3551213;STRANDS=+-:75;CIPOS=-6,5;CIEND=-6,5;CIPOS95=0,0;CIEND95=0,0;MATEID=221447_1;EVENT=221447;SECONDARY;SU=75;PE=0;SR=75;ALG=PROD;AF=0.0004787;NSAMP=14;MSQ=115.55;RECLASSIFIED;AC=14;AN=29246;NFAM=13
chr16	3551830	3551847	chr16	3552042	3552059	221448	16.73	+	-	BND	LOW	221448_1	N	N[chr16:3552052[	221448_2	N	]chr16:3551839]N	SVTYPE=BND;POS=3551839;STRANDS=+-:4;CIPOS=-9,8;CIEND=-9,8;CIPOS95=0,0;CIEND95=0,0;MATEID=221448_2;EVENT=221448;SU=4;PE=0;SR=4;ALG=PROD;AF=3.419e-05;NSAMP=1;MSQ=4.64;RECLASSIFIED;AC=1;AN=29246;NFAM=1	SVTYPE=BND;POS=3552052;STRANDS=+-:4;CIPOS=-9,8;CIEND=-9,8;CIPOS95=0,0;CIEND95=0,0;MATEID=221448_1;EVENT=221448;SECONDARY;SU=4;PE=0;SR=4;ALG=PROD;AF=3.419e-05;NSAMP=1;MSQ=4.64;RECLASSIFIED;AC=1;AN=29246;NFAM=1
chr16	3554695	3555134	chr16	3560342	3560723	481847	57.35	-	+	DUP	PASS	481847	N	<DUP>	.	.	.	SVTYPE=DUP;POS=3555125;SVLEN=5227;END=3560352;STRANDS=-+:8;IMPRECISE;CIPOS=-430,9;CIEND=-10,371;CIPOS95=-97,2;CIEND95=-2,108;SU=8;PE=8;SR=0;ALG=PROD;AF=3.419e-05;NSAMP=1;MSQ=57.01;AC=1;AN=29246;NFAM=1	.
chr16	3555341	3555397	chr16	3555891	3556265	565360	14.92	+	+	INV	LOW	565360	N	<INV>	.	.	.	SVTYPE=INV;POS=3555355;SVLEN=687;END=3556042;STRANDS=++:3,--:2;IMPRECISE;CIPOS=-14,42;CIEND=-151,223;CIPOS95=-12,31;CIEND95=-94,91;SU=5;PE=5;SR=0;ALG=PROD;AF=3.419e-05;NSAMP=1;MSQ=14.92;AC=1;AN=29246;NFAM=1	.
chr16	3569249	3569262	chr16	3569447	3569461	221450	27.5	+	-	BND	LOW	221450_1	N	N[chr16:3569455[	221450_2	N	]chr16:3569258]N	SVTYPE=BND;POS=3569258;STRANDS=+-:5;IMPRECISE;CIPOS=-9,4;CIEND=-7,7;CIPOS95=-1,0;CIEND95=0,1;MATEID=221450_2;EVENT=221450;SU=5;PE=0;SR=5;ALG=PROD;AF=6.839e-05;NSAMP=2;MSQ=10.73;RECLASSIFIED;AC=2;AN=29246;NFAM=2	SVTYPE=BND;POS=3569455;STRANDS=+-:5;IMPRECISE;CIPOS=-7,7;CIEND=-9,4;CIPOS95=0,1;CIEND95=-1,0;MATEID=221450_1;EVENT=221450;SECONDARY;SU=5;PE=0;SR=5;ALG=PROD;AF=6.839e-05;NSAMP=2;MSQ=10.73;RECLASSIFIED;AC=2;AN=29246;NFAM=2
chr16	3583684	3584421	chr16	3585544	3586068	481848	1265.84	-	+	DUP	PASS	481848	N	<DUP>	.	.	.	SVTYPE=DUP;POS=3584377;SVLEN=1217;END=3585594;STRANDS=-+:120;IMPRECISE;CIPOS=-693,44;CIEND=-50,474;CIPOS95=-81,44;CIEND95=-49,49;SU=120;PE=120;SR=0;ALG=SUM;AF=0.000171;NSAMP=5;MSQ=165.59;AC=5;AN=29246;NFAM=5	.
chr16	3605699	3605716	chr16	3605983	3606000	221451	94.56	+	-	BND	LOW	221451_1	N	N[chr16:3605993[	221451_2	N	]chr16:3605708]N	SVTYPE=BND;POS=3605708;STRANDS=+-:4;CIPOS=-9,8;CIEND=-9,8;CIPOS95=0,0;CIEND95=0,0;MATEID=221451_2;EVENT=221451;SU=4;PE=0;SR=4;ALG=PROD;AF=0.0001026;NSAMP=3;MSQ=8.7;RECLASSIFIED;AC=3;AN=29246;NFAM=3	SVTYPE=BND;POS=3605993;STRANDS=+-:4;CIPOS=-9,8;CIEND=-9,8;CIPOS95=0,0;CIEND95=0,0;MATEID=221451_1;EVENT=221451;SECONDARY;SU=4;PE=0;SR=4;ALG=PROD;AF=0.0001026;NSAMP=3;MSQ=8.7;RECLASSIFIED;AC=3;AN=29246;NFAM=3
chr16	3611543	3611546	chr16	3611633	3611636	221452	528.7	+	-	BND	PASS	221452_1	N	N[chr16:3611636[	221452_2	N	]chr16:3611545]N	SVTYPE=BND;POS=3611545;STRANDS=+-:18;CIPOS=-2,1;CIEND=-2,1;CIPOS95=0,0;CIEND95=0,0;MATEID=221452_2;EVENT=221452;SU=18;PE=0;SR=18;ALG=PROD;AF=3.419e-05;NSAMP=1;MSQ=515.62;RECLASSIFIED;AC=1;AN=29246;NFAM=1	SVTYPE=BND;POS=3611636;STRANDS=+-:18;CIPOS=-2,1;CIEND=-2,1;CIPOS95=0,0;CIEND95=0,0;MATEID=221452_1;EVENT=221452;SECONDARY;SU=18;PE=0;SR=18;ALG=PROD;AF=3.419e-05;NSAMP=1;MSQ=515.62;RECLASSIFIED;AC=1;AN=29246;NFAM=1
chr16	3612529	3612854	chr16	3613800	3614188	221453	113.8	+	-	DEL	PASS	221453	N	<DEL>	.	.	.	SVTYPE=DEL;POS=3612539;SVLEN=-1640;END=3614179;STRANDS=+-:5;IMPRECISE;CIPOS=-10,315;CIEND=-379,9;CIPOS95=-1,87;CIEND95=-101,2;SU=5;PE=5;SR=0;ALG=PROD;AF=3.419e-05;NSAMP=1;MSQ=113.72;AC=1;AN=29246;NFAM=1	.
chr16	3619268	3619273	chr16	3623946	3623950	221455	680.31	+	-	DEL	PASS	221455	N	<DEL>	.	.	.	SVTYPE=DEL;POS=3619271;SVLEN=-4678;END=3623949;STRANDS=+-:25;CIPOS=-3,2;CIEND=-3,1;CIPOS95=0,0;CIEND95=0,0;SU=25;PE=14;SR=11;ALG=PROD;AF=3.419e-05;NSAMP=1;MSQ=680.31;AC=1;AN=29246;NFAM=1	.
chr16	3619650	3619664	chr16	3621040	3621052	221456	425.31	+	-	DEL	PASS	221456	N	<DEL>	.	.	.	SVTYPE=DEL;POS=3619655;SVLEN=-1395;END=3621050;STRANDS=+-:20;IMPRECISE;CIPOS=-5,9;CIEND=-10,2;CIPOS95=-1,1;CIEND95=-3,0;SU=20;PE=17;SR=3;ALG=PROD;AF=3.419e-05;NSAMP=1;MSQ=425.31;AC=1;AN=29246;NFAM=1	.
chr16	3625137	3625343	chr16	3635003	3635257	221460	2659.13	+	-	DEL	PASS	221460	N	<DEL>	.	.	.	SVTYPE=DEL;POS=3625147;SVLEN=-10085;END=3635232;STRANDS=+-:140;IMPRECISE;CIPOS=-10,196;CIEND=-229,25;CIPOS95=-9,9;CIEND95=-7,7;SU=140;PE=140;SR=0;ALG=PROD;AF=0.000171;NSAMP=5;MSQ=238.9;AC=5;AN=29246;NFAM=4	.
chr16	3625285	3625296	chr16	3625576	3625587	221459	93.91	+	-	BND	LOW	221459_1	N	N[chr16:3625583[	221459_2	N	]chr16:3625291]N	SVTYPE=BND;POS=3625291;STRANDS=+-:6;CIPOS=-6,5;CIEND=-6,5;CIPOS95=0,0;CIEND95=0,0;MATEID=221459_2;EVENT=221459;SU=6;PE=0;SR=6;ALG=PROD;AF=0.0002393;NSAMP=7;MSQ=12.02;RECLASSIFIED;AC=7;AN=29246;NFAM=7	SVTYPE=BND;POS=3625583;STRANDS=+-:6;CIPOS=-6,5;CIEND=-6,5;CIPOS95=0,0;CIEND95=0,0;MATEID=221459_1;EVENT=221459;SECONDARY;SU=6;PE=0;SR=6;ALG=PROD;AF=0.0002393;NSAMP=7;MSQ=12.02;RECLASSIFIED;AC=7;AN=29246;NFAM=7
chr16	3628806	3628870	chr16	3629026	3629569	565361	6.39	+	+	BND	LOW	565361_1	N	N]chr16:3629036]	565361_2	N	N]chr16:3628816]	SVTYPE=BND;POS=3628816;STRANDS=++:4;IMPRECISE;CIPOS=-10,54;CIEND=-10,533;CIPOS95=-1,51;CIEND95=-1,182;MATEID=565361_2;EVENT=565361;SU=4;PE=4;SR=0;ALG=PROD;AF=3.419e-05;NSAMP=1;MSQ=4.64;AC=1;AN=29246;NFAM=1	SVTYPE=BND;POS=3629036;STRANDS=++:4;IMPRECISE;CIPOS=-10,533;CIEND=-10,54;CIPOS95=-1,182;CIEND95=-1,51;MATEID=565361_1;EVENT=565361;SECONDARY;SU=4;PE=4;SR=0;ALG=PROD;AF=3.419e-05;NSAMP=1;MSQ=4.64;AC=1;AN=29246;NFAM=1
chr16	3630461	3630478	chr16	3634483	3634501	221461	50.59	+	-	DEL	PASS	221461	N	<DEL>	.	.	.	SVTYPE=DEL;POS=3630471;SVLEN=-4022;END=3634493;STRANDS=+-:7;IMPRECISE;CIPOS=-10,7;CIEND=-10,8;CIPOS95=-2,3;CIEND95=-3,1;SU=7;PE=6;SR=1;ALG=PROD;AF=3.419e-05;NSAMP=1;MSQ=50.59;AC=1;AN=29246;NFAM=1	.
chr16	3632625	3632625	chr16	3634286	3634286	481849	196035.0	-	+	DUP	PASS	481849	N	<DUP>	.	.	.	SVTYPE=DUP;POS=3632625;SVLEN=1661;END=3634286;STRANDS=-+:13317;CIPOS=0,0;CIEND=0,0;CIPOS95=0,0;CIEND95=0,0;SU=13317;PE=10672;SR=2645;ALG=PROD;AF=0.01228;NSAMP=199;MSQ=450.34;RETAINED;AC=359;AN=29246;NFAM=193	.
chr16	3639489	3639548	chr16	3674038	3674080	221462	1171.88	+	-	DEL	PASS	221462	N	<DEL>	.	.	.	SVTYPE=DEL;POS=3639519;SVLEN=-34541;END=3674060;STRANDS=+-:54;CIPOS=-30,29;CIEND=-22,20;CIPOS95=0,0;CIEND95=0,0;SU=54;PE=37;SR=17;ALG=PROD;AF=6.839e-05;NSAMP=2;MSQ=585.94;AC=2;AN=29246;NFAM=2	.
chr16	3639801	3639855	chr16	3644151	3644210	221463	940.87	+	-	DEL	PASS	221463	N	<DEL>	.	.	.	SVTYPE=DEL;POS=3639831;SVLEN=-4350;END=3644181;STRANDS=+-:44;CIPOS=-30,24;CIEND=-30,29;CIPOS95=0,0;CIEND95=0,0;SU=44;PE=30;SR=14;ALG=PROD;AF=3.419e-05;NSAMP=1;MSQ=719.26;AC=1;AN=29246;NFAM=1	.
chr16	3645147	3645166	chr16	3656774	3656780	221464	515.62	+	-	DEL	PASS	221464	N	<DEL>	.	.	.	SVTYPE=DEL;POS=3645157;SVLEN=-11622;END=3656779;STRANDS=+-:21;CIPOS=-10,9;CIEND=-5,1;CIPOS95=0,0;CIEND95=0,0;SU=21;PE=14;SR=7;ALG=PROD;AF=3.419e-05;NSAMP=1;MSQ=515.62;AC=1;AN=29246;NFAM=1	.
chr16	3653693	3653922	chr16	3669551	3669653	221465	5475.31	+	-	BND	LOW	221465_1	N	N[chr16:3669643[	221465_2	N	]chr16:3653706]N	SVTYPE=BND;POS=3653706;STRANDS=+-:255;IMPRECISE;CIPOS=-13,216;CIEND=-91,11;CIPOS95=-3,3;CIEND95=-3,3;MATEID=221465_2;EVENT=221465;SU=255;PE=255;SR=0;ALG=PROD;AF=0.0006839;NSAMP=20;MSQ=153.27;RECLASSIFIED;AC=20;AN=29246;NFAM=20	SVTYPE=BND;POS=3669643;STRANDS=+-:255;IMPRECISE;CIPOS=-91,11;CIEND=-13,216;CIPOS95=-3,3;CIEND95=-3,3;MATEID=221465_1;EVENT=221465;SECONDARY;SU=255;PE=255;SR=0;ALG=PROD;AF=0.0006839;NSAMP=20;MSQ=153.27;RECLASSIFIED;AC=20;AN=29246;NFAM=20
chr16	3659963	3660022	chr16	3665124	3665172	565362	2030.05	-	-	BND	PASS	565362_1	N	[chr16:3665150[N	565362_2	N	[chr16:3659994[N	SVTYPE=BND;POS=3659994;STRANDS=--:132;CIPOS=-30,29;CIEND=-25,23;CIPOS95=0,0;CIEND95=0,0;MATEID=565362_2;EVENT=565362;SU=132;PE=90;SR=42;ALG=PROD;AF=3.419e-05;NSAMP=1;MSQ=179.4;AC=1;AN=29246;NFAM=1	SVTYPE=BND;POS=3665150;STRANDS=--:132;CIPOS=-25,23;CIEND=-30,29;CIPOS95=0,0;CIEND95=0,0;MATEID=565362_1;EVENT=565362;SECONDARY;SU=132;PE=90;SR=42;ALG=PROD;AF=3.419e-05;NSAMP=1;MSQ=179.4;AC=1;AN=29246;NFAM=1
chr16	3661757	3661776	chr16	3665108	3665162	565363	2582.3	+	+	BND	PASS	565363_1	N	N]chr16:3665138]	565363_2	N	N]chr16:3661767]	SVTYPE=BND;POS=3661767;STRANDS=++:142;CIPOS=-10,9;CIEND=-30,24;CIPOS95=0,0;CIEND95=0,0;MATEID=565363_2;EVENT=565363;SU=142;PE=84;SR=58;ALG=PROD;AF=3.419e-05;NSAMP=1;MSQ=824.27;AC=1;AN=29246;NFAM=1	SVTYPE=BND;POS=3665138;STRANDS=++:142;CIPOS=-30,24;CIEND=-10,9;CIPOS95=0,0;CIEND95=0,0;MATEID=565363_1;EVENT=565363;SECONDARY;SU=142;PE=84;SR=58;ALG=PROD;AF=3.419e-05;NSAMP=1;MSQ=824.27;AC=1;AN=29246;NFAM=1
chr16	3674958	3674977	chr16	3675130	3675149	221469	184.65	+	-	BND	LOW	221469_1	N	N[chr16:3675141[	221469_2	N	]chr16:3674968]N	SVTYPE=BND;POS=3674968;STRANDS=+-:8;CIPOS=-10,9;CIEND=-10,9;CIPOS95=0,0;CIEND95=0,0;MATEID=221469_2;EVENT=221469;SU=8;PE=0;SR=8;ALG=PROD;AF=3.419e-05;NSAMP=1;MSQ=179.78;RECLASSIFIED;AC=1;AN=29246;NFAM=1	SVTYPE=BND;POS=3675141;STRANDS=+-:8;CIPOS=-10,9;CIEND=-10,9;CIPOS95=0,0;CIEND95=0,0;MATEID=221469_1;EVENT=221469;SECONDARY;SU=8;PE=0;SR=8;ALG=PROD;AF=3.419e-05;NSAMP=1;MSQ=179.78;RECLASSIFIED;AC=1;AN=29246;NFAM=1
chr16	3675855	3675874	chr16	3677203	3677213	221471	362.44	+	-	DEL	PASS	221471	N	<DEL>	.	.	.	SVTYPE=DEL;POS=3675865;SVLEN=-1345;END=3677210;STRANDS=+-:17;CIPOS=-10,9;CIEND=-7,3;CIPOS95=0,0;CIEND95=0,0;SU=17;PE=12;SR=5;ALG=PROD;AF=3.419e-05;NSAMP=1;MSQ=362.44;AC=1;AN=29246;NFAM=1	.
chr16	3678576	3678949	chr16	3683199	3683457	221472	236.45	+	-	DEL	PASS	221472	N	<DEL>	.	.	.	SVTYPE=DEL;POS=3678586;SVLEN=-4862;END=3683448;STRANDS=+-:15;IMPRECISE;CIPOS=-10,363;CIEND=-249,9;CIPOS95=-2,66;CIEND95=-45,3;SU=15;PE=15;SR=0;ALG=PROD;AF=3.419e-05;NSAMP=1;MSQ=236.45;AC=1;AN=29246;NFAM=1	.
chr16	3682723	3682740	chr16	3683008	3683025	221473	148.7	+	-	BND	LOW	221473_1	N	N[chr16:3683018[	221473_2	N	]chr16:3682732]N	SVTYPE=BND;POS=3682732;STRANDS=+-:18;CIPOS=-9,8;CIEND=-9,8;CIPOS95=0,0;CIEND95=0,0;MATEID=221473_2;EVENT=221473;SU=18;PE=0;SR=18;ALG=PROD;AF=0.000171;NSAMP=5;MSQ=16.33;RECLASSIFIED;AC=5;AN=29246;NFAM=5	SVTYPE=BND;POS=3683018;STRANDS=+-:18;CIPOS=-9,8;CIEND=-9,8;CIPOS95=0,0;CIEND95=0,0;MATEID=221473_1;EVENT=221473;SECONDARY;SU=18;PE=0;SR=18;ALG=PROD;AF=0.000171;NSAMP=5;MSQ=16.33;RECLASSIFIED;AC=5;AN=29246;NFAM=5
chr16	3692837	3693231	chr16	3694250	3694549	221476	1120.2	+	-	DEL	PASS	221476	N	<DEL>	.	.	.	SVTYPE=DEL;POS=3692887;SVLEN=-1633;END=3694520;STRANDS=+-:54;IMPRECISE;CIPOS=-50,344;CIEND=-270,29;CIPOS95=-19,19;CIEND95=-17,17;SU=54;PE=54;SR=0;ALG=PROD;AF=3.419e-05;NSAMP=1;MSQ=251.67;AC=1;AN=29246;NFAM=1	.
chr16	3694480	3694494	chr16	3696539	3696554	221477	4561.77	+	-	DEL	PASS	221477	N	<DEL>	.	.	.	SVTYPE=DEL;POS=3694486;SVLEN=-2063;END=3696549;STRANDS=+-:173;CIPOS=-6,8;CIEND=-10,5;CIPOS95=0,0;CIEND95=0,0;SU=173;PE=147;SR=26;ALG=PROD;AF=0.0001368;NSAMP=4;MSQ=442.05;AC=4;AN=29246;NFAM=3	.
chr16	3697669	3697860	chr16	3698427	3698728	481852	153.56	-	+	BND	LOW	481852_1	N	]chr16:3698437]N	481852_2	N	N[chr16:3697852[	SVTYPE=BND;POS=3697852;STRANDS=-+:16;IMPRECISE;CIPOS=-182,9;CIEND=-10,291;CIPOS95=-29,1;CIEND95=0,56;MATEID=481852_2;EVENT=481852;SU=16;PE=16;SR=0;ALG=PROD;AF=6.839e-05;NSAMP=2;MSQ=60.7;RECLASSIFIED;AC=2;AN=29246;NFAM=2	SVTYPE=BND;POS=3698437;STRANDS=-+:16;IMPRECISE;CIPOS=-10,291;CIEND=-182,9;CIPOS95=0,56;CIEND95=-29,1;MATEID=481852_1;EVENT=481852;SECONDARY;SU=16;PE=16;SR=0;ALG=PROD;AF=6.839e-05;NSAMP=2;MSQ=60.7;RECLASSIFIED;AC=2;AN=29246;NFAM=2
chr16	3698582	3698991	chr16	3708673	3709020	221479	548.36	+	-	DEL	PASS	221479	N	<DEL>	.	.	.	SVTYPE=DEL;POS=3698592;SVLEN=-10419;END=3709011;STRANDS=+-:25;IMPRECISE;CIPOS=-10,399;CIEND=-338,9;CIPOS95=-2,49;CIEND95=-29,3;SU=25;PE=25;SR=0;ALG=PROD;AF=3.419e-05;NSAMP=1;MSQ=548.36;AC=1;AN=29246;NFAM=1	.
chr16	3700214	3700231	chr16	3700491	3700508	221480	41.98	+	-	BND	LOW	221480_1	N	N[chr16:3700501[	221480_2	N	]chr16:3700223]N	SVTYPE=BND;POS=3700223;STRANDS=+-:4;CIPOS=-9,8;CIEND=-9,8;CIPOS95=0,0;CIEND95=0,0;MATEID=221480_2;EVENT=221480;SU=4;PE=0;SR=4;ALG=PROD;AF=3.419e-05;NSAMP=1;MSQ=35.69;RECLASSIFIED;AC=1;AN=29246;NFAM=1	SVTYPE=BND;POS=3700501;STRANDS=+-:4;CIPOS=-9,8;CIEND=-9,8;CIPOS95=0,0;CIEND95=0,0;MATEID=221480_1;EVENT=221480;SECONDARY;SU=4;PE=0;SR=4;ALG=PROD;AF=3.419e-05;NSAMP=1;MSQ=35.69;RECLASSIFIED;AC=1;AN=29246;NFAM=1
chr16	3702105	3702106	chr16	3703982	3703982	221481	155049.0	+	-	DEL	PASS	221481	N	<DEL>	.	.	.	SVTYPE=DEL;POS=3702105;SVLEN=-1877;END=3703982;STRANDS=+-:7005;CIPOS=0,1;CIEND=0,0;CIPOS95=0,0;CIEND95=0,0;SU=7005;PE=4619;SR=2386;ALG=PROD;AF=0.01207;NSAMP=348;MSQ=370.39;AC=353;AN=29246;NFAM=336	.
chr16	3703771	3703783	chr16	3704069	3704080	221482	49.52	+	-	BND	LOW	221482_1	N	N[chr16:3704080[	221482_2	N	]chr16:3703774]N	SVTYPE=BND;POS=3703774;STRANDS=+-:5;IMPRECISE;CIPOS=-3,9;CIEND=-10,1;CIPOS95=0,1;CIEND95=-2,0;MATEID=221482_2;EVENT=221482;SU=5;PE=0;SR=5;ALG=PROD;AF=6.839e-05;NSAMP=2;MSQ=8.07;RECLASSIFIED;AC=2;AN=29246;NFAM=2	SVTYPE=BND;POS=3704080;STRANDS=+-:5;IMPRECISE;CIPOS=-10,1;CIEND=-3,9;CIPOS95=-2,0;CIEND95=0,1;MATEID=221482_1;EVENT=221482;SECONDARY;SU=5;PE=0;SR=5;ALG=PROD;AF=6.839e-05;NSAMP=2;MSQ=8.07;RECLASSIFIED;AC=2;AN=29246;NFAM=2
chr16	3704003	3704358	chr16	3714837	3715331	221483	87.15	+	-	DEL	PASS	221483	N	<DEL>	.	.	.	SVTYPE=DEL;POS=3704013;SVLEN=-11309;END=3715322;STRANDS=+-:6;IMPRECISE;CIPOS=-10,345;CIEND=-485,9;CIPOS95=-3,77;CIEND95=-71,3;SU=6;PE=6;SR=0;ALG=PROD;AF=3.419e-05;NSAMP=1;MSQ=86.85;AC=1;AN=29246;NFAM=1	.
chr16	3705097	3705103	chr16	3705993	3706012	221484	620.51	+	-	DEL	PASS	221484	N	<DEL>	.	.	.	SVTYPE=DEL;POS=3705101;SVLEN=-902;END=3706003;STRANDS=+-:26;CIPOS=-4,2;CIEND=-10,9;CIPOS95=0,0;CIEND95=0,0;SU=26;PE=15;SR=11;ALG=PROD;AF=3.419e-05;NSAMP=1;MSQ=620.51;AC=1;AN=29246;NFAM=1	.
chr16	3705117	3705382	chr16	3706863	3707229	221485	254.42	+	-	DEL	PASS	221485	N	<DEL>	.	.	.	SVTYPE=DEL;POS=3705123;SVLEN=-2097;END=3707220;STRANDS=+-:15;IMPRECISE;CIPOS=-6,259;CIEND=-357,9;CIPOS95=0,78;CIEND95=-66,2;SU=15;PE=15;SR=0;ALG=PROD;AF=3.419e-05;NSAMP=1;MSQ=254.42;AC=1;AN=29246;NFAM=1	.
chr16	3705345	3705607	chr16	3708695	3709061	221486	212.85	+	-	DEL	PASS	221486	N	<DEL>	.	.	.	SVTYPE=DEL;POS=3705355;SVLEN=-3697;END=3709052;STRANDS=+-:10;IMPRECISE;CIPOS=-10,252;CIEND=-357,9;CIPOS95=-2,58;CIEND95=-61,2;SU=10;PE=10;SR=0;ALG=PROD;AF=3.419e-05;NSAMP=1;MSQ=212.85;AC=1;AN=29246;NFAM=1	.
chr16	3705955	3706193	chr16	3712682	3712797	221487	3702.83	+	-	BND	PASS	221487_1	N	N[chr16:3712788[	221487_2	N	]chr16:3705970]N	SVTYPE=BND;POS=3705970;STRANDS=+-:181;IMPRECISE;CIPOS=-15,223;CIEND=-105,10;CIPOS95=-3,3;CIEND95=-6,6;MATEID=221487_2;EVENT=221487;SU=181;PE=181;SR=0;ALG=PROD;AF=0.0002393;NSAMP=7;MSQ=234.91;RECLASSIFIED;AC=7;AN=29246;NFAM=6	SVTYPE=BND;POS=3712788;STRANDS=+-:181;IMPRECISE;CIPOS=-105,10;CIEND=-15,223;CIPOS95=-6,6;CIEND95=-3,3;MATEID=221487_1;EVENT=221487;SECONDARY;SU=181;PE=181;SR=0;ALG=PROD;AF=0.0002393;NSAMP=7;MSQ=234.91;RECLASSIFIED;AC=7;AN=29246;NFAM=6
chr16	3708766	3708823	chr16	3709152	3709209	221489	234.89	+	-	BND	LOW	221489_1	N	N[chr16:3709182[	221489_2	N	]chr16:3708795]N	SVTYPE=BND;POS=3708795;STRANDS=+-:9;CIPOS=-29,28;CIEND=-29,28;CIPOS95=0,0;CIEND95=0,0;MATEID=221489_2;EVENT=221489;SU=9;PE=0;SR=9;ALG=PROD;AF=0.0001026;NSAMP=3;MSQ=19.38;RECLASSIFIED;AC=3;AN=29246;NFAM=3	SVTYPE=BND;POS=3709182;STRANDS=+-:9;CIPOS=-29,28;CIEND=-29,28;CIPOS95=0,0;CIEND95=0,0;MATEID=221489_1;EVENT=221489;SECONDARY;SU=9;PE=0;SR=9;ALG=PROD;AF=0.0001026;NSAMP=3;MSQ=19.38;RECLASSIFIED;AC=3;AN=29246;NFAM=3
chr16	3711563	3712103	chr16	3723428	3723537	221491	80.71	+	-	DEL	PASS	221491	N	<DEL>	.	.	.	SVTYPE=DEL;POS=3711571;SVLEN=-11957;END=3723528;STRANDS=+-:6;IMPRECISE;CIPOS=-8,532;CIEND=-100,9;CIPOS95=0,114;CIEND95=-60,2;SU=6;PE=6;SR=0;ALG=PROD;AF=3.419e-05;NSAMP=1;MSQ=80.71;AC=1;AN=29246;NFAM=1	.
chr16	3712884	3713111	chr16	3721088	3721339	221492	1567.45	+	-	DEL	PASS	221492	N	<DEL>	.	.	.	SVTYPE=DEL;POS=3712914;SVLEN=-8396;END=3721310;STRANDS=+-:70;IMPRECISE;CIPOS=-30,197;CIEND=-222,29;CIPOS95=-12,12;CIEND95=-16,16;SU=70;PE=70;SR=0;ALG=PROD;AF=3.419e-05;NSAMP=1;MSQ=284.61;AC=1;AN=29246;NFAM=1	.
chr16	3721150	3721384	chr16	3723467	3723646	221494	2219.42	+	-	BND	LOW	221494_1	N	N[chr16:3723637[	221494_2	N	]chr16:3721181]N	SVTYPE=BND;POS=3721181;STRANDS=+-:124;IMPRECISE;CIPOS=-31,203;CIEND=-169,10;CIPOS95=-5,5;CIEND95=-5,5;MATEID=221494_2;EVENT=221494;SU=124;PE=124;SR=0;ALG=PROD;AF=0.0004787;NSAMP=14;MSQ=142.08;RECLASSIFIED;AC=14;AN=29246;NFAM=13	SVTYPE=BND;POS=3723637;STRANDS=+-:124;IMPRECISE;CIPOS=-169,10;CIEND=-31,203;CIPOS95=-5,5;CIEND95=-5,5;MATEID=221494_1;EVENT=221494;SECONDARY;SU=124;PE=124;SR=0;ALG=PROD;AF=0.0004787;NSAMP=14;MSQ=142.08;RECLASSIFIED;AC=14;AN=29246;NFAM=13
chr16	3723514	3723558	chr16	3723747	3724119	565364	29.81	+	+	BND	LOW	565364_1	N	N]chr16:3723757]	565364_2	N	N]chr16:3723524]	SVTYPE=BND;POS=3723524;STRANDS=++:5;IMPRECISE;CIPOS=-10,34;CIEND=-10,362;CIPOS95=0,34;CIEND95=-2,80;MATEID=565364_2;EVENT=565364;SU=5;PE=5;SR=0;ALG=PROD;AF=3.419e-05;NSAMP=1;MSQ=29.81;AC=1;AN=29246;NFAM=1	SVTYPE=BND;POS=3723757;STRANDS=++:5;IMPRECISE;CIPOS=-10,362;CIEND=-10,34;CIPOS95=-2,80;CIEND95=0,34;MATEID=565364_1;EVENT=565364;SECONDARY;SU=5;PE=5;SR=0;ALG=PROD;AF=3.419e-05;NSAMP=1;MSQ=29.81;AC=1;AN=29246;NFAM=1
chr16	3732100	3732150	chr16	3732423	3732464	221495	1476.71	+	-	BND	LOW	221495_1	N	N[chr16:3732445[	221495_2	N	]chr16:3732126]N	SVTYPE=BND;POS=3732126;STRANDS=+-:30;CIPOS=-26,24;CIEND=-21,20;CIPOS95=0,0;CIEND95=0,0;MATEID=221495_2;EVENT=221495;SU=30;PE=2;SR=28;ALG=PROD;AF=0.000171;NSAMP=5;MSQ=28.17;RECLASSIFIED;AC=5;AN=29246;NFAM=5	SVTYPE=BND;POS=3732445;STRANDS=+-:30;CIPOS=-21,20;CIEND=-26,24;CIPOS95=0,0;CIEND95=0,0;MATEID=221495_1;EVENT=221495;SECONDARY;SU=30;PE=2;SR=28;ALG=PROD;AF=0.000171;NSAMP=5;MSQ=28.17;RECLASSIFIED;AC=5;AN=29246;NFAM=5
chr16	3736251	3736258	chr16	3736307	3736314	221496	290.87	+	-	BND	PASS	221496_1	N	N[chr16:3736312[	221496_2	N	]chr16:3736255]N	SVTYPE=BND;POS=3736255;STRANDS=+-:9;CIPOS=-4,3;CIEND=-4,3;CIPOS95=0,0;CIEND95=0,0;MATEID=221496_2;EVENT=221496;SU=9;PE=0;SR=9;ALG=PROD;AF=3.419e-05;NSAMP=1;MSQ=290.81;RETAINED;RECLASSIFIED;AC=1;AN=29246;NFAM=1	SVTYPE=BND;POS=3736312;STRANDS=+-:9;CIPOS=-4,3;CIEND=-4,3;CIPOS95=0,0;CIEND95=0,0;MATEID=221496_1;EVENT=221496;SECONDARY;SU=9;PE=0;SR=9;ALG=PROD;AF=3.419e-05;NSAMP=1;MSQ=290.81;RETAINED;RECLASSIFIED;AC=1;AN=29246;NFAM=1
chr16	3760309	3760360	chr16	3760498	3760549	481854	208.67	-	+	DUP	PASS	481854	N	<DUP>	.	.	.	SVTYPE=DUP;POS=3760335;SVLEN=189;END=3760524;STRANDS=-+:11;CIPOS=-26,25;CIEND=-26,25;CIPOS95=0,0;CIEND95=0,0;SU=11;PE=0;SR=11;ALG=PROD;AF=0.000171;NSAMP=5;MSQ=6.42;AC=5;AN=29246;NFAM=5	.
chr16	3760496	3760553	chr16	3760839	3760896	221498	412.48	+	-	BND	LOW	221498_1	N	N[chr16:3760869[	221498_2	N	]chr16:3760525]N	SVTYPE=BND;POS=3760525;STRANDS=+-:9;CIPOS=-29,28;CIEND=-29,28;CIPOS95=0,0;CIEND95=0,0;MATEID=221498_2;EVENT=221498;SU=9;PE=0;SR=9;ALG=PROD;AF=0.0006497;NSAMP=19;MSQ=14.09;RECLASSIFIED;AC=19;AN=29246;NFAM=19	SVTYPE=BND;POS=3760869;STRANDS=+-:9;CIPOS=-29,28;CIEND=-29,28;CIPOS95=0,0;CIEND95=0,0;MATEID=221498_1;EVENT=221498;SECONDARY;SU=9;PE=0;SR=9;ALG=PROD;AF=0.0006497;NSAMP=19;MSQ=14.09;RECLASSIFIED;AC=19;AN=29246;NFAM=19
chr16	3760884	3760903	chr16	3763931	3763950	221499	1226.11	+	-	DEL	PASS	221499	N	<DEL>	.	.	.	SVTYPE=DEL;POS=3760894;SVLEN=-3047;END=3763941;STRANDS=+-:47;CIPOS=-10,9;CIEND=-10,9;CIPOS95=0,0;CIEND95=0,0;SU=47;PE=40;SR=7;ALG=PROD;AF=3.419e-05;NSAMP=1;MSQ=1226.11;AC=1;AN=29246;NFAM=1	.
chr16	3764429	3764448	chr16	3764856	3764875	221501	482.28	+	-	BND	LOW	221501_1	N	N[chr16:3764867[	221501_2	N	]chr16:3764439]N	SVTYPE=BND;POS=3764439;STRANDS=+-:8;CIPOS=-10,9;CIEND=-10,9;CIPOS95=0,0;CIEND95=0,0;MATEID=221501_2;EVENT=221501;SU=8;PE=0;SR=8;ALG=PROD;AF=0.0006839;NSAMP=20;MSQ=16.26;RECLASSIFIED;AC=20;AN=29246;NFAM=20	SVTYPE=BND;POS=3764867;STRANDS=+-:8;CIPOS=-10,9;CIEND=-10,9;CIPOS95=0,0;CIEND95=0,0;MATEID=221501_1;EVENT=221501;SECONDARY;SU=8;PE=0;SR=8;ALG=PROD;AF=0.0006839;NSAMP=20;MSQ=16.26;RECLASSIFIED;AC=20;AN=29246;NFAM=20
chr16	3766256	3766275	chr16	3766482	3766501	221502	415.17	+	-	BND	LOW	221502_1	N	N[chr16:3766493[	221502_2	N	]chr16:3766266]N	SVTYPE=BND;POS=3766266;STRANDS=+-:13;CIPOS=-10,9;CIEND=-10,9;CIPOS95=0,0;CIEND95=0,0;MATEID=221502_2;EVENT=221502;SU=13;PE=0;SR=13;ALG=PROD;AF=6.839e-05;NSAMP=2;MSQ=202.28;RECLASSIFIED;AC=2;AN=29246;NFAM=2	SVTYPE=BND;POS=3766493;STRANDS=+-:13;CIPOS=-10,9;CIEND=-10,9;CIPOS95=0,0;CIEND95=0,0;MATEID=221502_1;EVENT=221502;SECONDARY;SU=13;PE=0;SR=13;ALG=PROD;AF=6.839e-05;NSAMP=2;MSQ=202.28;RECLASSIFIED;AC=2;AN=29246;NFAM=2
chr16	3772428	3772479	chr16	3772615	3772666	221503	391.26	+	-	BND	LOW	221503_1	N	N[chr16:3772642[	221503_2	N	]chr16:3772454]N	SVTYPE=BND;POS=3772454;STRANDS=+-:17;CIPOS=-26,25;CIEND=-26,25;CIPOS95=0,0;CIEND95=0,0;MATEID=221503_2;EVENT=221503;SU=17;PE=1;SR=16;ALG=PROD;AF=0.0001026;NSAMP=3;MSQ=129.97;RECLASSIFIED;AC=3;AN=29246;NFAM=2	SVTYPE=BND;POS=3772642;STRANDS=+-:17;CIPOS=-26,25;CIEND=-26,25;CIPOS95=0,0;CIEND95=0,0;MATEID=221503_1;EVENT=221503;SECONDARY;SU=17;PE=1;SR=16;ALG=PROD;AF=0.0001026;NSAMP=3;MSQ=129.97;RECLASSIFIED;AC=3;AN=29246;NFAM=2
chr16	3786147	3786164	chr16	3786968	3786985	221504	791.27	+	-	DEL	PASS	221504	N	<DEL>	.	.	.	SVTYPE=DEL;POS=3786156;SVLEN=-821;END=3786977;STRANDS=+-:4;CIPOS=-9,8;CIEND=-9,8;CIPOS95=0,0;CIEND95=0,0;SU=4;PE=0;SR=4;ALG=PROD;AF=3.419e-05;NSAMP=1;MSQ=791.27;AC=1;AN=29246;NFAM=1	.
chr16	3789663	3789666	chr16	3789762	3789766	221505	6614.26	+	-	BND	LOW	221505_1	N	N[chr16:3789765[	221505_2	N	]chr16:3789665]N	SVTYPE=BND;POS=3789665;STRANDS=+-:269;CIPOS=-2,1;CIEND=-2,2;CIPOS95=0,0;CIEND95=0,0;MATEID=221505_2;EVENT=221505;SU=269;PE=5;SR=264;ALG=PROD;AF=0.0006155;NSAMP=18;MSQ=249.78;RECLASSIFIED;AC=18;AN=29246;NFAM=18	SVTYPE=BND;POS=3789765;STRANDS=+-:269;CIPOS=-2,2;CIEND=-2,1;CIPOS95=0,0;CIEND95=0,0;MATEID=221505_1;EVENT=221505;SECONDARY;SU=269;PE=5;SR=264;ALG=PROD;AF=0.0006155;NSAMP=18;MSQ=249.78;RECLASSIFIED;AC=18;AN=29246;NFAM=18
chr16	3794244	3794251	chr16	3794294	3794301	221507	268.19	+	-	DEL	PASS	221507	N	<DEL>	.	.	.	SVTYPE=DEL;POS=3794248;SVLEN=-50;END=3794298;STRANDS=+-:9;CIPOS=-4,3;CIEND=-4,3;CIPOS95=0,0;CIEND95=0,0;SU=9;PE=0;SR=9;ALG=PROD;AF=3.419e-05;NSAMP=1;MSQ=263.82;AC=1;AN=29246;NFAM=1	.
chr16	3798241	3798260	chr16	3808452	3808471	221508	434.59	+	-	DEL	PASS	221508	N	<DEL>	.	.	.	SVTYPE=DEL;POS=3798251;SVLEN=-10211;END=3808462;STRANDS=+-:18;CIPOS=-10,9;CIEND=-10,9;CIPOS95=0,0;CIEND95=0,0;SU=18;PE=9;SR=9;ALG=PROD;AF=3.419e-05;NSAMP=1;MSQ=434.59;AC=1;AN=29246;NFAM=1	.
chr16	3803227	3803227	chr16	3803277	3803277	221509	94347.0	+	-	BND	LOW	221509_1	N	N[chr16:3803278[	221509_2	N	]chr16:3803227]N	SVTYPE=BND;POS=3803227;STRANDS=+-:2365;CIPOS=0,0;CIEND=0,0;CIPOS95=0,0;CIEND95=0,0;MATEID=221509_2;EVENT=221509;SU=2365;PE=20;SR=2345;ALG=PROD;AF=0.01679;NSAMP=441;MSQ=179.69;RECLASSIFIED;AC=491;AN=29246;NFAM=431	SVTYPE=BND;POS=3803278;STRANDS=+-:2365;CIPOS=0,0;CIEND=0,0;CIPOS95=0,0;CIEND95=0,0;MATEID=221509_1;EVENT=221509;SECONDARY;SU=2365;PE=20;SR=2345;ALG=PROD;AF=0.01679;NSAMP=441;MSQ=179.69;RECLASSIFIED;AC=491;AN=29246;NFAM=431
chr16	3803244	3803261	chr16	3803797	3803814	221510	52.21	+	-	BND	LOW	221510_1	N	N[chr16:3803807[	221510_2	N	]chr16:3803253]N	SVTYPE=BND;POS=3803253;STRANDS=+-:4;CIPOS=-9,8;CIEND=-9,8;CIPOS95=0,0;CIEND95=0,0;MATEID=221510_2;EVENT=221510;SU=4;PE=0;SR=4;ALG=PROD;AF=3.419e-05;NSAMP=1;MSQ=4.64;RECLASSIFIED;AC=1;AN=29246;NFAM=1	SVTYPE=BND;POS=3803807;STRANDS=+-:4;CIPOS=-9,8;CIEND=-9,8;CIPOS95=0,0;CIEND95=0,0;MATEID=221510_1;EVENT=221510;SECONDARY;SU=4;PE=0;SR=4;ALG=PROD;AF=3.419e-05;NSAMP=1;MSQ=4.64;RECLASSIFIED;AC=1;AN=29246;NFAM=1
chr16	3816051	3816110	chr16	3816104	3816163	221512	759.53	+	-	BND	PASS	221512_1	N	N[chr16:3816135[	221512_2	N	]chr16:3816081]N	SVTYPE=BND;POS=3816081;STRANDS=+-:24;CIPOS=-30,29;CIEND=-30,29;CIPOS95=0,0;CIEND95=0,0;MATEID=221512_2;EVENT=221512;SU=24;PE=0;SR=24;ALG=PROD;AF=6.839e-05;NSAMP=2;MSQ=211.28;RECLASSIFIED;AC=2;AN=29246;NFAM=2	SVTYPE=BND;POS=3816135;STRANDS=+-:24;CIPOS=-30,29;CIEND=-30,29;CIPOS95=0,0;CIEND95=0,0;MATEID=221512_1;EVENT=221512;SECONDARY;SU=24;PE=0;SR=24;ALG=PROD;AF=6.839e-05;NSAMP=2;MSQ=211.28;RECLASSIFIED;AC=2;AN=29246;NFAM=2
chr16	3830150	3830169	chr16	3839388	3839407	221513	488.56	+	-	DEL	PASS	221513	N	<DEL>	.	.	.	SVTYPE=DEL;POS=3830160;SVLEN=-9238;END=3839398;STRANDS=+-:20;IMPRECISE;CIPOS=-10,9;CIEND=-10,9;CIPOS95=-1,2;CIEND95=-3,1;SU=20;PE=19;SR=1;ALG=PROD;AF=3.419e-05;NSAMP=1;MSQ=488.56;AC=1;AN=29246;NFAM=1	.
chr16	3849271	3849280	chr16	3849469	3849478	221514	276.54	+	-	BND	LOW	221514_1	N	N[chr16:3849474[	221514_2	N	]chr16:3849277]N	SVTYPE=BND;POS=3849277;STRANDS=+-:8;CIPOS=-6,3;CIEND=-4,5;CIPOS95=0,0;CIEND95=0,0;MATEID=221514_2;EVENT=221514;SU=8;PE=0;SR=8;ALG=PROD;AF=0.0001026;NSAMP=3;MSQ=17.07;RECLASSIFIED;AC=3;AN=29246;NFAM=3	SVTYPE=BND;POS=3849474;STRANDS=+-:8;CIPOS=-4,5;CIEND=-6,3;CIPOS95=0,0;CIEND95=0,0;MATEID=221514_1;EVENT=221514;SECONDARY;SU=8;PE=0;SR=8;ALG=PROD;AF=0.0001026;NSAMP=3;MSQ=17.07;RECLASSIFIED;AC=3;AN=29246;NFAM=3
chr16	3849480	3850114	chrX	44531242	44531643	37985	301.43	+	+	BND	LOW	37985_1	N	N]chrX:44531252]	37985_2	N	N]chr16:3849488]	SVTYPE=BND;POS=3849488;STRANDS=++:4;IMPRECISE;CIPOS=-8,626;CIEND=-10,391;CIPOS95=0,159;CIEND95=-3,93;MATEID=37985_2;EVENT=37985;SU=4;PE=4;SR=0;ALG=PROD;AF=0.0002052;NSAMP=6;MSQ=25.43;AC=6;AN=29246;NFAM=6	SVTYPE=BND;POS=44531252;STRANDS=++:4;IMPRECISE;CIPOS=-10,391;CIEND=-8,626;CIPOS95=-3,93;CIEND95=0,159;MATEID=37985_1;EVENT=37985;SECONDARY;SU=4;PE=4;SR=0;ALG=PROD;AF=0.0002052;NSAMP=6;MSQ=25.43;AC=6;AN=29246;NFAM=6
chr16	3849483	3849500	chr19	43901574	43901591	37293	1694.36	+	+	BND	LOW	37293_1	N	N]chr19:43901583]	37293_2	N	N]chr16:3849492]	SVTYPE=BND;POS=3849492;STRANDS=++:4;CIPOS=-9,8;CIEND=-9,8;CIPOS95=0,0;CIEND95=0,0;MATEID=37293_2;EVENT=37293;SU=4;PE=0;SR=4;ALG=PROD;AF=0.001778;NSAMP=52;MSQ=20.32;AC=52;AN=29246;NFAM=52	SVTYPE=BND;POS=43901583;STRANDS=++:4;CIPOS=-9,8;CIEND=-9,8;CIPOS95=0,0;CIEND95=0,0;MATEID=37293_1;EVENT=37293;SECONDARY;SU=4;PE=0;SR=4;ALG=PROD;AF=0.001778;NSAMP=52;MSQ=20.32;AC=52;AN=29246;NFAM=52
chr16	3851903	3852734	chr19	47305760	47306513	37304	1613.72	+	+	BND	LOW	37304_1	N	N]chr19:47305921]	37304_2	N	N]chr16:3851960]	SVTYPE=BND;POS=3851960;STRANDS=++:36;IMPRECISE;CIPOS=-57,774;CIEND=-161,592;CIPOS95=-57,227;CIEND95=-116,116;MATEID=37304_2;EVENT=37304;SU=36;PE=36;SR=0;ALG=SUM;AF=0.002188;NSAMP=64;MSQ=16.83;AC=64;AN=29246;NFAM=64	SVTYPE=BND;POS=47305921;STRANDS=++:36;IMPRECISE;CIPOS=-161,592;CIEND=-57,774;CIPOS95=-116,116;CIEND95=-57,227;MATEID=37304_1;EVENT=37304;SECONDARY;SU=36;PE=36;SR=0;ALG=SUM;AF=0.002188;NSAMP=64;MSQ=16.83;AC=64;AN=29246;NFAM=64
chr16	3853370	3853389	chr16	3853658	3853676	221516	314.56	+	-	BND	LOW	221516_1	N	N[chr16:3853668[	221516_2	N	]chr16:3853380]N	SVTYPE=BND;POS=3853380;STRANDS=+-:26;CIPOS=-10,9;CIEND=-9,9;CIPOS95=0,0;CIEND95=0,0;MATEID=221516_2;EVENT=221516;SU=26;PE=0;SR=26;ALG=PROD;AF=6.839e-05;NSAMP=2;MSQ=35.73;RECLASSIFIED;AC=2;AN=29246;NFAM=2	SVTYPE=BND;POS=3853668;STRANDS=+-:26;CIPOS=-9,9;CIEND=-10,9;CIPOS95=0,0;CIEND95=0,0;MATEID=221516_1;EVENT=221516;SECONDARY;SU=26;PE=0;SR=26;ALG=PROD;AF=6.839e-05;NSAMP=2;MSQ=35.73;RECLASSIFIED;AC=2;AN=29246;NFAM=2
chr16	3861963	3861973	chr16	3862360	3862369	221517	615.15	+	-	BND	LOW	221517_1	N	N[chr16:3862366[	221517_2	N	]chr16:3861969]N	SVTYPE=BND;POS=3861969;STRANDS=+-:9;CIPOS=-6,4;CIEND=-5,4;CIPOS95=0,0;CIEND95=0,0;MATEID=221517_2;EVENT=221517;SU=9;PE=2;SR=7;ALG=PROD;AF=0.0005129;NSAMP=15;MSQ=34.98;RECLASSIFIED;AC=15;AN=29246;NFAM=15	SVTYPE=BND;POS=3862366;STRANDS=+-:9;CIPOS=-5,4;CIEND=-6,4;CIPOS95=0,0;CIEND95=0,0;MATEID=221517_1;EVENT=221517;SECONDARY;SU=9;PE=2;SR=7;ALG=PROD;AF=0.0005129;NSAMP=15;MSQ=34.98;RECLASSIFIED;AC=15;AN=29246;NFAM=15
chr16	3868273	3868273	chr16	3868500	3868500	221518	1.3362e+06	+	-	DEL	PASS	221518	N	<DEL>	.	.	.	SVTYPE=DEL;POS=3868273;SVLEN=-227;END=3868500;STRANDS=+-:41987;CIPOS=0,0;CIEND=0,0;CIPOS95=0,0;CIEND95=0,0;SU=41987;PE=1234;SR=40753;ALG=PROD;AF=0.06791;NSAMP=1881;MSQ=374.3;MEDGQR=3.73;Q10GQR=3.36;AC=1986;AN=29246;NFAM=1740	.
chr16	3874283	3874289	chr16	3875426	3875434	481855	88.32	-	+	BND	LOW	481855_1	N	]chr16:3875431]N	481855_2	N	N[chr16:3874288[	SVTYPE=BND;POS=3874288;STRANDS=-+:12;CIPOS=-4,2;CIEND=-5,3;CIPOS95=0,0;CIEND95=0,0;MATEID=481855_2;EVENT=481855;SU=12;PE=4;SR=8;ALG=PROD;AF=3.419e-05;NSAMP=1;MSQ=88.3;RECLASSIFIED;AC=1;AN=29246;NFAM=1	SVTYPE=BND;POS=3875431;STRANDS=-+:12;CIPOS=-5,3;CIEND=-4,2;CIPOS95=0,0;CIEND95=0,0;MATEID=481855_1;EVENT=481855;SECONDARY;SU=12;PE=4;SR=8;ALG=PROD;AF=3.419e-05;NSAMP=1;MSQ=88.3;RECLASSIFIED;AC=1;AN=29246;NFAM=1
chr16	3874432	3874450	chr16	3875421	3875440	221519	59.54	+	-	BND	LOW	221519_1	N	N[chr16:3875432[	221519_2	N	]chr16:3874441]N	SVTYPE=BND;POS=3874441;STRANDS=+-:7;IMPRECISE;CIPOS=-9,9;CIEND=-10,9;CIPOS95=-1,1;CIEND95=-1,0;MATEID=221519_2;EVENT=221519;SU=7;PE=4;SR=3;ALG=PROD;AF=3.419e-05;NSAMP=1;MSQ=59.54;RECLASSIFIED;AC=1;AN=29246;NFAM=1	SVTYPE=BND;POS=3875432;STRANDS=+-:7;IMPRECISE;CIPOS=-10,9;CIEND=-9,9;CIPOS95=-1,0;CIEND95=-1,1;MATEID=221519_1;EVENT=221519;SECONDARY;SU=7;PE=4;SR=3;ALG=PROD;AF=3.419e-05;NSAMP=1;MSQ=59.54;RECLASSIFIED;AC=1;AN=29246;NFAM=1
chr16	3876397	3876454	chr18	54728846	54728903	37075	882772.0	+	-	BND	LOW	37075_1	N	N[chr18:54728876[	37075_2	N	]chr16:3876426]N	SVTYPE=BND;POS=3876426;STRANDS=+-:12;CIPOS=-29,28;CIEND=-29,28;CIPOS95=0,0;CIEND95=0,0;MATEID=37075_2;EVENT=37075;SU=12;PE=0;SR=12;ALG=PROD;AF=0.163;NSAMP=4743;MSQ=179.36;AC=4768;AN=29246;NFAM=4656	SVTYPE=BND;POS=54728876;STRANDS=+-:12;CIPOS=-29,28;CIEND=-29,28;CIPOS95=0,0;CIEND95=0,0;MATEID=37075_1;EVENT=37075;SECONDARY;SU=12;PE=0;SR=12;ALG=PROD;AF=0.163;NSAMP=4743;MSQ=179.36;AC=4768;AN=29246;NFAM=4656
chr16	3880127	3880180	chr16	3880276	3880329	221520	2964.56	+	-	BND	LOW	221520_1	N	N[chr16:3880301[	221520_2	N	]chr16:3880157]N	SVTYPE=BND;POS=3880157;STRANDS=+-:14;IMPRECISE;CIPOS=-30,23;CIEND=-24,29;CIPOS95=-1,1;CIEND95=0,0;MATEID=221520_2;EVENT=221520;SU=14;PE=0;SR=14;ALG=PROD;AF=0.001058;NSAMP=28;MSQ=21.72;RETAINED;RECLASSIFIED;AC=28;AN=26470;NFAM=28	SVTYPE=BND;POS=3880301;STRANDS=+-:14;IMPRECISE;CIPOS=-24,29;CIEND=-30,23;CIPOS95=0,0;CIEND95=-1,1;MATEID=221520_1;EVENT=221520;SECONDARY;SU=14;PE=0;SR=14;ALG=PROD;AF=0.001058;NSAMP=28;MSQ=21.72;RETAINED;RECLASSIFIED;AC=28;AN=26470;NFAM=28
chr16	3886221	3886240	chr16	3889875	3889888	221524	647.63	+	-	DEL	PASS	221524	N	<DEL>	.	.	.	SVTYPE=DEL;POS=3886231;SVLEN=-3653;END=3889884;STRANDS=+-:14;CIPOS=-10,9;CIEND=-9,4;CIPOS95=0,0;CIEND95=0,0;SU=14;PE=10;SR=4;ALG=PROD;AF=3.419e-05;NSAMP=1;MSQ=647.63;AC=1;AN=29246;NFAM=1	.
chr16	3890590	3890607	chr16	3890858	3890875	221525	428.26	+	-	BND	LOW	221525_1	N	N[chr16:3890868[	221525_2	N	]chr16:3890599]N	SVTYPE=BND;POS=3890599;STRANDS=+-:4;CIPOS=-9,8;CIEND=-9,8;CIPOS95=0,0;CIEND95=0,0;MATEID=221525_2;EVENT=221525;SU=4;PE=0;SR=4;ALG=PROD;AF=3.419e-05;NSAMP=1;MSQ=26.81;RECLASSIFIED;AC=1;AN=29246;NFAM=1	SVTYPE=BND;POS=3890868;STRANDS=+-:4;CIPOS=-9,8;CIEND=-9,8;CIPOS95=0,0;CIEND95=0,0;MATEID=221525_1;EVENT=221525;SECONDARY;SU=4;PE=0;SR=4;ALG=PROD;AF=3.419e-05;NSAMP=1;MSQ=26.81;RECLASSIFIED;AC=1;AN=29246;NFAM=1
chr16	3896475	3896484	chr16	3897796	3897815	221526	623.51	+	-	DEL	PASS	221526	N	<DEL>	.	.	.	SVTYPE=DEL;POS=3896483;SVLEN=-1323;END=3897806;STRANDS=+-:22;IMPRECISE;CIPOS=-8,1;CIEND=-10,9;CIPOS95=-8,1;CIEND95=-1,0;SU=22;PE=20;SR=2;ALG=PROD;AF=3.419e-05;NSAMP=1;MSQ=623.51;AC=1;AN=29246;NFAM=1	.
chr16	3896696	3896715	chr16	3901405	3901424	481856	10830.3	-	+	BND	LOW	481856_1	N	]chr16:3901415]N	481856_2	N	N[chr16:3896707[	SVTYPE=BND;POS=3896707;STRANDS=-+:18;IMPRECISE;CIPOS=-10,9;CIEND=-10,9;CIPOS95=-1,0;CIEND95=-1,1;MATEID=481856_2;EVENT=481856;SU=18;PE=16;SR=2;ALG=PROD;AF=0.0174;NSAMP=509;MSQ=10.83;RECLASSIFIED;AC=509;AN=29246;NFAM=508	SVTYPE=BND;POS=3901415;STRANDS=-+:18;IMPRECISE;CIPOS=-10,9;CIEND=-10,9;CIPOS95=-1,1;CIEND95=-1,0;MATEID=481856_1;EVENT=481856;SECONDARY;SU=18;PE=16;SR=2;ALG=PROD;AF=0.0174;NSAMP=509;MSQ=10.83;RECLASSIFIED;AC=509;AN=29246;NFAM=508
chr16	3897475	3897532	chr16	3898773	3898826	221527	1072.43	+	-	DEL	PASS	221527	N	<DEL>	.	.	.	SVTYPE=DEL;POS=3897503;SVLEN=-1297;END=3898800;STRANDS=+-:57;CIPOS=-28,29;CIEND=-27,26;CIPOS95=0,0;CIEND95=0,0;SU=57;PE=33;SR=24;ALG=PROD;AF=6.839e-05;NSAMP=2;MSQ=215.63;AC=2;AN=29246;NFAM=2	.
chr16	3897677	3897957	chr16	3904780	3905154	481857	107.06	-	+	DUP	PASS	481857	N	<DUP>	.	.	.	SVTYPE=DUP;POS=3897948;SVLEN=6842;END=3904790;STRANDS=-+:12;IMPRECISE;CIPOS=-271,9;CIEND=-10,364;CIPOS95=-44,3;CIEND95=-1,46;SU=12;PE=12;SR=0;ALG=PROD;AF=3.419e-05;NSAMP=1;MSQ=105.33;AC=1;AN=29246;NFAM=1	.
chr16	3899078	3899097	chr16	3899196	3899215	221528	137.83	+	-	DEL	PASS	221528	N	<DEL>	.	.	.	SVTYPE=DEL;POS=3899088;SVLEN=-118;END=3899206;STRANDS=+-:5;CIPOS=-10,9;CIEND=-10,9;CIPOS95=0,0;CIEND95=0,0;SU=5;PE=0;SR=5;ALG=PROD;AF=3.419e-05;NSAMP=1;MSQ=137.83;AC=1;AN=29246;NFAM=1	.
chr16	3899648	3899705	chr16	3899952	3900009	221529	290.49	+	-	BND	LOW	221529_1	N	N[chr16:3899982[	221529_2	N	]chr16:3899677]N	SVTYPE=BND;POS=3899677;STRANDS=+-:13;CIPOS=-29,28;CIEND=-29,28;CIPOS95=0,0;CIEND95=0,0;MATEID=221529_2;EVENT=221529;SU=13;PE=0;SR=13;ALG=PROD;AF=0.000171;NSAMP=5;MSQ=23.08;RECLASSIFIED;AC=5;AN=29246;NFAM=5	SVTYPE=BND;POS=3899982;STRANDS=+-:13;CIPOS=-29,28;CIEND=-29,28;CIPOS95=0,0;CIEND95=0,0;MATEID=221529_1;EVENT=221529;SECONDARY;SU=13;PE=0;SR=13;ALG=PROD;AF=0.000171;NSAMP=5;MSQ=23.08;RECLASSIFIED;AC=5;AN=29246;NFAM=5
chr16	3902113	3902269	chr16	3902230	3902512	565365	8468.42	+	+	INV	LOW	565365	N	<INV>	.	.	.	SVTYPE=INV;POS=3902164;SVLEN=176;END=3902340;STRANDS=++:49,--:409;IMPRECISE;CIPOS=-51,105;CIEND=-110,172;CIPOS95=-3,3;CIEND95=-23,23;SU=458;PE=337;SR=121;ALG=SUM;AF=0.002086;NSAMP=61;MSQ=127.54;AC=61;AN=29246;NFAM=56	.
chr16	3904245	3904264	chr16	3911934	3911951	221531	338.52	+	-	DEL	PASS	221531	N	<DEL>	.	.	.	SVTYPE=DEL;POS=3904255;SVLEN=-7689;END=3911944;STRANDS=+-:15;IMPRECISE;CIPOS=-10,9;CIEND=-10,7;CIPOS95=-1,2;CIEND95=-4,0;SU=15;PE=14;SR=1;ALG=PROD;AF=3.419e-05;NSAMP=1;MSQ=338.52;AC=1;AN=29246;NFAM=1	.
chr16	3907051	3907104	chr16	3911846	3911905	221532	1028.34	+	-	DEL	PASS	221532	N	<DEL>	.	.	.	SVTYPE=DEL;POS=3907077;SVLEN=-4799;END=3911876;STRANDS=+-:46;CIPOS=-26,27;CIEND=-30,29;CIPOS95=0,0;CIEND95=0,0;SU=46;PE=32;SR=14;ALG=PROD;AF=0.0001026;NSAMP=3;MSQ=342.61;AC=3;AN=29246;NFAM=2	.
chr16	3911731	3911750	chr16	3911868	3911885	221534	158.72	+	-	DEL	PASS	221534	N	<DEL>	.	.	.	SVTYPE=DEL;POS=3911741;SVLEN=-136;END=3911877;STRANDS=+-:5;CIPOS=-10,9;CIEND=-9,8;CIPOS95=0,0;CIEND95=0,0;SU=5;PE=1;SR=4;ALG=PROD;AF=0.0001026;NSAMP=3;MSQ=50.98;AC=3;AN=29246;NFAM=2	.
chr16	3916668	3916711	chr16	3916951	3916994	221535	1633.21	+	-	DEL	PASS	221535	N	<DEL>	.	.	.	SVTYPE=DEL;POS=3916690;SVLEN=-283;END=3916973;STRANDS=+-:40;CIPOS=-22,21;CIEND=-22,21;CIPOS95=0,0;CIEND95=0,0;SU=40;PE=0;SR=40;ALG=PROD;AF=6.839e-05;NSAMP=2;MSQ=509.38;AC=2;AN=29246;NFAM=1	.
chr16	3922021	3922099	chr16	3922978	3923194	221536	881.32	+	-	DEL	PASS	221536	N	<DEL>	.	.	.	SVTYPE=DEL;POS=3922051;SVLEN=-1114;END=3923165;STRANDS=+-:41;IMPRECISE;CIPOS=-30,48;CIEND=-187,29;CIPOS95=-14,14;CIEND95=-20,20;SU=41;PE=41;SR=0;ALG=PROD;AF=6.839e-05;NSAMP=2;MSQ=440.66;AC=2;AN=29246;NFAM=1	.
chr16	3922937	3922956	chr16	3931094	3931113	221537	8820.64	+	-	BND	PASS	221537_1	N	N[chr16:3931105[	221537_2	N	]chr16:3922946]N	SVTYPE=BND;POS=3922946;STRANDS=+-:372;CIPOS=-9,10;CIEND=-10,9;CIPOS95=0,0;CIEND95=0,0;MATEID=221537_2;EVENT=221537;SU=372;PE=233;SR=139;ALG=PROD;AF=0.0006839;NSAMP=20;MSQ=416.6;RECLASSIFIED;AC=20;AN=29246;NFAM=20	SVTYPE=BND;POS=3931105;STRANDS=+-:372;CIPOS=-10,9;CIEND=-9,10;CIPOS95=0,0;CIEND95=0,0;MATEID=221537_1;EVENT=221537;SECONDARY;SU=372;PE=233;SR=139;ALG=PROD;AF=0.0006839;NSAMP=20;MSQ=416.6;RECLASSIFIED;AC=20;AN=29246;NFAM=20
chr16	3923005	3923129	chr16	3923925	3924048	481859	10325.2	-	+	BND	LOW	481859_1	N	]chr16:3923935]N	481859_2	N	N[chr16:3923121[	SVTYPE=BND;POS=3923121;STRANDS=-+:1189;IMPRECISE;CIPOS=-115,9;CIEND=-10,113;CIPOS95=-2,2;CIEND95=-1,1;MATEID=481859_2;EVENT=481859;SU=1189;PE=1189;SR=0;ALG=PROD;AF=0.0003077;NSAMP=9;MSQ=85.35;RECLASSIFIED;AC=9;AN=29246;NFAM=9	SVTYPE=BND;POS=3923935;STRANDS=-+:1189;IMPRECISE;CIPOS=-10,113;CIEND=-115,9;CIPOS95=-1,1;CIEND95=-2,2;MATEID=481859_1;EVENT=481859;SECONDARY;SU=1189;PE=1189;SR=0;ALG=PROD;AF=0.0003077;NSAMP=9;MSQ=85.35;RECLASSIFIED;AC=9;AN=29246;NFAM=9
chr16	3925270	3925470	chr16	3990310	3990545	481860	48.92	-	+	DUP	PASS	481860	N	<DUP>	.	.	.	SVTYPE=DUP;POS=3925461;SVLEN=64859;END=3990320;STRANDS=-+:10;IMPRECISE;CIPOS=-191,9;CIEND=-10,225;CIPOS95=-40,3;CIEND95=-1,47;SU=10;PE=10;SR=0;ALG=PROD;AF=3.419e-05;NSAMP=1;MSQ=48.61;AC=1;AN=29246;NFAM=1	.
chr16	3926811	3926891	chr16	3939745	3939819	221538	1120.46	+	-	DEL	PASS	221538	N	<DEL>	.	.	.	SVTYPE=DEL;POS=3926848;SVLEN=-12947;END=3939795;STRANDS=+-:51;IMPRECISE;CIPOS=-37,43;CIEND=-50,24;CIPOS95=-1,1;CIEND95=-1,1;SU=51;PE=48;SR=3;ALG=PROD;AF=0.0001026;NSAMP=3;MSQ=295.63;AC=3;AN=29246;NFAM=2	.
chr16	3931504	3931522	chr16	3940607	3940626	221539	299.72	+	-	DEL	PASS	221539	N	<DEL>	.	.	.	SVTYPE=DEL;POS=3931513;SVLEN=-9104;END=3940617;STRANDS=+-:10;IMPRECISE;CIPOS=-9,9;CIEND=-10,9;CIPOS95=-1,3;CIEND95=-3,1;SU=10;PE=9;SR=1;ALG=PROD;AF=3.419e-05;NSAMP=1;MSQ=299.7;AC=1;AN=29246;NFAM=1	.
chr16	3933850	3933907	chr16	3934299	3934356	221540	400.49	+	-	BND	LOW	221540_1	N	N[chr16:3934329[	221540_2	N	]chr16:3933879]N	SVTYPE=BND;POS=3933879;STRANDS=+-:8;CIPOS=-29,28;CIEND=-29,28;CIPOS95=0,0;CIEND95=0,0;MATEID=221540_2;EVENT=221540;SU=8;PE=0;SR=8;ALG=PROD;AF=0.0004103;NSAMP=12;MSQ=21.01;RECLASSIFIED;AC=12;AN=29246;NFAM=12	SVTYPE=BND;POS=3934329;STRANDS=+-:8;CIPOS=-29,28;CIEND=-29,28;CIPOS95=0,0;CIEND95=0,0;MATEID=221540_1;EVENT=221540;SECONDARY;SU=8;PE=0;SR=8;ALG=PROD;AF=0.0004103;NSAMP=12;MSQ=21.01;RECLASSIFIED;AC=12;AN=29246;NFAM=12
chr16	3936981	3937000	chr16	3937176	3937181	565366	34.1	+	+	INV	LOW	565366	N	<INV>	.	.	.	SVTYPE=INV;POS=3936991;SVLEN=185;END=3937176;STRANDS=++:1,--:3;IMPRECISE;CIPOS=-10,9;CIEND=0,5;CIPOS95=-1,1;CIEND95=0,1;SU=4;PE=2;SR=2;ALG=PROD;AF=3.419e-05;NSAMP=1;MSQ=4.68;AC=1;AN=29246;NFAM=1	.
chr16	3940339	3940358	chr16	3940624	3940658	221541	109.89	+	-	BND	LOW	221541_1	N	N[chr16:3940632[	221541_2	N	]chr16:3940349]N	SVTYPE=BND;POS=3940349;STRANDS=+-:20;CIPOS=-10,9;CIEND=-7,27;CIPOS95=0,0;CIEND95=0,0;MATEID=221541_2;EVENT=221541;SU=20;PE=0;SR=20;ALG=PROD;AF=0.0001026;NSAMP=3;MSQ=7.83;RECLASSIFIED;AC=3;AN=29246;NFAM=3	SVTYPE=BND;POS=3940632;STRANDS=+-:20;CIPOS=-7,27;CIEND=-10,9;CIPOS95=0,0;CIEND95=0,0;MATEID=221541_1;EVENT=221541;SECONDARY;SU=20;PE=0;SR=20;ALG=PROD;AF=0.0001026;NSAMP=3;MSQ=7.83;RECLASSIFIED;AC=3;AN=29246;NFAM=3
chr16	3944658	3944712	chr17	6751522	6751581	36788	809.81	+	-	BND	LOW	36788_1	N	N[chr17:6751553[	36788_2	N	]chr16:3944683]N	SVTYPE=BND;POS=3944683;STRANDS=+-:11;IMPRECISE;CIPOS=-25,29;CIEND=-30,29;CIPOS95=-1,1;CIEND95=-1,1;MATEID=36788_2;EVENT=36788;SU=11;PE=8;SR=3;ALG=PROD;AF=0.0008206;NSAMP=24;MSQ=25.24;AC=24;AN=29246;NFAM=24	SVTYPE=BND;POS=6751553;STRANDS=+-:11;IMPRECISE;CIPOS=-30,29;CIEND=-25,29;CIPOS95=-1,1;CIEND95=-1,1;MATEID=36788_1;EVENT=36788;SECONDARY;SU=11;PE=8;SR=3;ALG=PROD;AF=0.0008206;NSAMP=24;MSQ=25.24;AC=24;AN=29246;NFAM=24
chr16	3945634	3945693	chr16	3947060	3947109	221543	731.09	+	-	DEL	PASS	221543	N	<DEL>	.	.	.	SVTYPE=DEL;POS=3945664;SVLEN=-1421;END=3947085;STRANDS=+-:26;CIPOS=-30,29;CIEND=-25,24;CIPOS95=0,0;CIEND95=0,0;SU=26;PE=9;SR=17;ALG=PROD;AF=6.839e-05;NSAMP=2;MSQ=365.55;AC=2;AN=29246;NFAM=2	.
chr16	3945784	3946054	chr16	3958486	3958869	221544	497.46	+	-	DEL	PASS	221544	N	<DEL>	.	.	.	SVTYPE=DEL;POS=3945814;SVLEN=-13026;END=3958840;STRANDS=+-:22;IMPRECISE;CIPOS=-30,240;CIEND=-354,29;CIPOS95=-30,34;CIEND95=-49,29;SU=22;PE=22;SR=0;ALG=PROD;AF=6.839e-05;NSAMP=2;MSQ=248.73;AC=2;AN=29246;NFAM=2	.
chr16	3948995	3949014	chr16	3957418	3957422	221545	428.51	+	-	DEL	PASS	221545	N	<DEL>	.	.	.	SVTYPE=DEL;POS=3949005;SVLEN=-8416;END=3957421;STRANDS=+-:21;CIPOS=-10,9;CIEND=-3,1;CIPOS95=0,0;CIEND95=0,0;SU=21;PE=9;SR=12;ALG=PROD;AF=3.419e-05;NSAMP=1;MSQ=428.51;AC=1;AN=29246;NFAM=1	.
chr16	3951302	3951317	chr16	3952366	3952383	221546	413.67	+	-	DEL	PASS	221546	N	<DEL>	.	.	.	SVTYPE=DEL;POS=3951308;SVLEN=-1068;END=3952376;STRANDS=+-:16;IMPRECISE;CIPOS=-6,9;CIEND=-10,7;CIPOS95=-1,2;CIEND95=-4,0;SU=16;PE=15;SR=1;ALG=PROD;AF=3.419e-05;NSAMP=1;MSQ=413.67;AC=1;AN=29246;NFAM=1	.
chr16	3955573	3955629	chr16	3955859	3955914	221547	292.54	+	-	BND	LOW	221547_1	N	N[chr16:3955889[	221547_2	N	]chr16:3955601]N	SVTYPE=BND;POS=3955601;STRANDS=+-:12;CIPOS=-28,28;CIEND=-29,26;CIPOS95=0,0;CIEND95=0,0;MATEID=221547_2;EVENT=221547;SU=12;PE=0;SR=12;ALG=PROD;AF=0.0003761;NSAMP=11;MSQ=11.88;RECLASSIFIED;AC=11;AN=29246;NFAM=11	SVTYPE=BND;POS=3955889;STRANDS=+-:12;CIPOS=-29,26;CIEND=-28,28;CIPOS95=0,0;CIEND95=0,0;MATEID=221547_1;EVENT=221547;SECONDARY;SU=12;PE=0;SR=12;ALG=PROD;AF=0.0003761;NSAMP=11;MSQ=11.88;RECLASSIFIED;AC=11;AN=29246;NFAM=11
chr16	3958194	3958243	chr16	3958262	3958311	221548	350.54	+	-	DEL	PASS	221548	N	<DEL>	.	.	.	SVTYPE=DEL;POS=3958219;SVLEN=-68;END=3958287;STRANDS=+-:12;CIPOS=-25,24;CIEND=-25,24;CIPOS95=0,0;CIEND95=0,0;SU=12;PE=0;SR=12;ALG=PROD;AF=3.419e-05;NSAMP=1;MSQ=143.77;AC=1;AN=29246;NFAM=1	.
chr16	3958289	3958303	chr16	3960084	3960097	221549	245.4	+	-	DEL	PASS	221549	N	<DEL>	.	.	.	SVTYPE=DEL;POS=3958294;SVLEN=-1800;END=3960094;STRANDS=+-:15;IMPRECISE;CIPOS=-5,9;CIEND=-10,3;CIPOS95=-1,1;CIEND95=-1,0;SU=15;PE=12;SR=3;ALG=PROD;AF=3.419e-05;NSAMP=1;MSQ=245.4;AC=1;AN=29246;NFAM=1	.
chr16	3958682	3958698	chr16	3959372	3959391	565367	1.80351e+06	+	+	INV	LOW	565367	N	<INV>	.	.	.	SVTYPE=INV;POS=3958691;SVLEN=691;END=3959382;STRANDS=++:4,--:1;IMPRECISE;CIPOS=-9,7;CIEND=-10,9;CIPOS95=-1,1;CIEND95=-1,1;SU=5;PE=3;SR=2;ALG=PROD;AF=0.402;NSAMP=11606;MSQ=86.31;AC=11756;AN=29246;NFAM=10713	.
chr16	3970388	3970647	chr16	3971982	3972265	221550	1668.76	+	-	DEL	PASS	221550	N	<DEL>	.	.	.	SVTYPE=DEL;POS=3970418;SVLEN=-1838;END=3972256;STRANDS=+-:69;IMPRECISE;CIPOS=-30,229;CIEND=-274,9;CIPOS95=-15,15;CIEND95=-14,9;SU=69;PE=69;SR=0;ALG=PROD;AF=0.0001026;NSAMP=3;MSQ=310.62;AC=3;AN=29246;NFAM=3	.
chr16	3985115	3985166	chr16	3985362	3985413	221552	734.46	+	-	BND	LOW	221552_1	N	N[chr16:3985389[	221552_2	N	]chr16:3985141]N	SVTYPE=BND;POS=3985141;STRANDS=+-:18;CIPOS=-26,25;CIEND=-26,25;CIPOS95=0,0;CIEND95=0,0;MATEID=221552_2;EVENT=221552;SU=18;PE=0;SR=18;ALG=PROD;AF=6.839e-05;NSAMP=2;MSQ=7.02;RECLASSIFIED;AC=2;AN=29246;NFAM=2	SVTYPE=BND;POS=3985389;STRANDS=+-:18;CIPOS=-26,25;CIEND=-26,25;CIPOS95=0,0;CIEND95=0,0;MATEID=221552_1;EVENT=221552;SECONDARY;SU=18;PE=0;SR=18;ALG=PROD;AF=6.839e-05;NSAMP=2;MSQ=7.02;RECLASSIFIED;AC=2;AN=29246;NFAM=2
chr16	3985121	3985138	chr17	48967362	48967380	36881	6.78	-	+	BND	LOW	36881_1	N	]chr17:48967371]N	36881_2	N	N[chr16:3985131[	SVTYPE=BND;POS=3985131;STRANDS=-+:4;IMPRECISE;CIPOS=-9,8;CIEND=-9,9;CIPOS95=0,0;CIEND95=0,1;MATEID=36881_2;EVENT=36881;SU=4;PE=0;SR=4;ALG=PROD;AF=3.419e-05;NSAMP=1;MSQ=6.78;AC=1;AN=29246;NFAM=1	SVTYPE=BND;POS=48967371;STRANDS=-+:4;IMPRECISE;CIPOS=-9,9;CIEND=-9,8;CIPOS95=0,1;CIEND95=0,0;MATEID=36881_1;EVENT=36881;SECONDARY;SU=4;PE=0;SR=4;ALG=PROD;AF=3.419e-05;NSAMP=1;MSQ=6.78;AC=1;AN=29246;NFAM=1
chr16	3996207	3996403	chr16	3997724	3997930	221553	437.72	+	-	DEL	PASS	221553	N	<DEL>	.	.	.	SVTYPE=DEL;POS=3996217;SVLEN=-1704;END=3997921;STRANDS=+-:16;IMPRECISE;CIPOS=-10,186;CIEND=-197,9;CIPOS95=-2,55;CIEND95=-52,1;SU=16;PE=16;SR=0;ALG=PROD;AF=3.419e-05;NSAMP=1;MSQ=437.72;AC=1;AN=29246;NFAM=1	.
chr16	3997969	3998737	chrX	109209859	109210551	38096	258032.0	-	-	BND	LOW	38096_1	N	[chrX:109210401[N	38096_2	N	[chr16:3998709[N	SVTYPE=BND;POS=3998709;STRANDS=--:18;IMPRECISE;CIPOS=-739,29;CIEND=-541,151;CIPOS95=-174,29;CIEND95=-118,118;MATEID=38096_2;EVENT=38096;SU=18;PE=18;SR=0;ALG=SUM;AF=0.1875;NSAMP=5470;MSQ=26.32;AC=5484;AN=29246;NFAM=5137	SVTYPE=BND;POS=109210401;STRANDS=--:18;IMPRECISE;CIPOS=-541,151;CIEND=-739,29;CIPOS95=-118,118;CIEND95=-174,29;MATEID=38096_1;EVENT=38096;SECONDARY;SU=18;PE=18;SR=0;ALG=SUM;AF=0.1875;NSAMP=5470;MSQ=26.32;AC=5484;AN=29246;NFAM=5137
chr16	3998773	3998832	chrX	109210357	109210416	38097	1175.92	+	+	BND	LOW	38097_1	N	N]chrX:109210387]	38097_2	N	N]chr16:3998803]	SVTYPE=BND;POS=3998803;STRANDS=++:4;IMPRECISE;CIPOS=-30,29;CIEND=-30,29;CIPOS95=-1,1;CIEND95=-1,1;MATEID=38097_2;EVENT=38097;SU=4;PE=2;SR=2;ALG=PROD;AF=0.001607;NSAMP=47;MSQ=15.61;AC=47;AN=29246;NFAM=47	SVTYPE=BND;POS=109210387;STRANDS=++:4;IMPRECISE;CIPOS=-30,29;CIEND=-30,29;CIPOS95=-1,1;CIEND95=-1,1;MATEID=38097_1;EVENT=38097;SECONDARY;SU=4;PE=2;SR=2;ALG=PROD;AF=0.001607;NSAMP=47;MSQ=15.61;AC=47;AN=29246;NFAM=47
chr16	4013253	4013266	chr16	4016777	4016787	221554	348.72	+	-	BND	LOW	221554_1	N	N[chr16:4016785[	221554_2	N	]chr16:4013258]N	SVTYPE=BND;POS=4013258;STRANDS=+-:14;IMPRECISE;CIPOS=-5,8;CIEND=-7,3;CIPOS95=0,1;CIEND95=0,0;MATEID=221554_2;EVENT=221554;SU=14;PE=9;SR=5;ALG=PROD;AF=6.839e-05;NSAMP=2;MSQ=174.27;RECLASSIFIED;AC=2;AN=29246;NFAM=2	SVTYPE=BND;POS=4016785;STRANDS=+-:14;IMPRECISE;CIPOS=-7,3;CIEND=-5,8;CIPOS95=0,0;CIEND95=0,1;MATEID=221554_1;EVENT=221554;SECONDARY;SU=14;PE=9;SR=5;ALG=PROD;AF=6.839e-05;NSAMP=2;MSQ=174.27;RECLASSIFIED;AC=2;AN=29246;NFAM=2
chr16	4017076	4017076	chr16	4017527	4017527	221558	1.31937e+06	+	-	DEL	PASS	221558	N	<DEL>	.	.	.	SVTYPE=DEL;POS=4017076;SVLEN=-451;END=4017527;STRANDS=+-:29485;CIPOS=0,0;CIEND=0,0;CIPOS95=0,0;CIEND95=0,0;SU=29485;PE=19963;SR=9522;ALG=PROD;AF=0.04684;NSAMP=1262;MSQ=507.7;RETAINED;MEDGQR=3.44;Q10GQR=2.97;AC=1370;AN=29246;NFAM=1178	.
chr16	4019894	4020190	chr16	4024779	4025113	221559	104.26	+	-	BND	LOW	221559_1	N	N[chr16:4025105[	221559_2	N	]chr16:4019904]N	SVTYPE=BND;POS=4019904;STRANDS=+-:8;IMPRECISE;CIPOS=-10,286;CIEND=-325,9;CIPOS95=-2,58;CIEND95=-60,3;MATEID=221559_2;EVENT=221559;SU=8;PE=8;SR=0;ALG=PROD;AF=3.419e-05;NSAMP=1;MSQ=86.6;RECLASSIFIED;AC=1;AN=29246;NFAM=1	SVTYPE=BND;POS=4025105;STRANDS=+-:8;IMPRECISE;CIPOS=-325,9;CIEND=-10,286;CIPOS95=-60,3;CIEND95=-2,58;MATEID=221559_1;EVENT=221559;SECONDARY;SU=8;PE=8;SR=0;ALG=PROD;AF=3.419e-05;NSAMP=1;MSQ=86.6;RECLASSIFIED;AC=1;AN=29246;NFAM=1
chr16	4031646	4031657	chr16	4032032	4032043	221561	399.28	+	-	BND	LOW	221561_1	N	N[chr16:4032039[	221561_2	N	]chr16:4031652]N	SVTYPE=BND;POS=4031652;STRANDS=+-:6;CIPOS=-6,5;CIEND=-6,5;CIPOS95=0,0;CIEND95=0,0;MATEID=221561_2;EVENT=221561;SU=6;PE=0;SR=6;ALG=PROD;AF=0.0005129;NSAMP=15;MSQ=17.14;RECLASSIFIED;AC=15;AN=29246;NFAM=15	SVTYPE=BND;POS=4032039;STRANDS=+-:6;CIPOS=-6,5;CIEND=-6,5;CIPOS95=0,0;CIEND95=0,0;MATEID=221561_1;EVENT=221561;SECONDARY;SU=6;PE=0;SR=6;ALG=PROD;AF=0.0005129;NSAMP=15;MSQ=17.14;RECLASSIFIED;AC=15;AN=29246;NFAM=15
chr16	4037958	4038004	chr16	4038217	4038231	565368	7.3	+	+	INV	LOW	565368	N	<INV>	.	.	.	SVTYPE=INV;POS=4038004;SVLEN=213;END=4038217;STRANDS=++:2,--:2;IMPRECISE;CIPOS=-46,0;CIEND=0,14;CIPOS95=-36,0;CIEND95=0,6;SU=4;PE=4;SR=0;ALG=PROD;AF=3.419e-05;NSAMP=1;MSQ=6.78;AC=1;AN=29246;NFAM=1	.
chr16	4045579	4045594	chr16	4046957	4046971	221562	233.7	+	-	DEL	PASS	221562	N	<DEL>	.	.	.	SVTYPE=DEL;POS=4045586;SVLEN=-1381;END=4046967;STRANDS=+-:12;CIPOS=-7,8;CIEND=-10,4;CIPOS95=0,0;CIEND95=0,0;SU=12;PE=7;SR=5;ALG=PROD;AF=3.419e-05;NSAMP=1;MSQ=233.7;AC=1;AN=29246;NFAM=1	.
chr16	4051241	4051251	chr16	4062038	4062057	221563	626.52	+	-	DEL	PASS	221563	N	<DEL>	.	.	.	SVTYPE=DEL;POS=4051246;SVLEN=-10802;END=4062048;STRANDS=+-:21;CIPOS=-5,5;CIEND=-10,9;CIPOS95=0,0;CIEND95=0,0;SU=21;PE=15;SR=6;ALG=PROD;AF=3.419e-05;NSAMP=1;MSQ=626.52;AC=1;AN=29246;NFAM=1	.
chr16	4053720	4053762	chr16	4058338	4058397	481862	629.32	-	+	DUP	PASS	481862	N	<DUP>	.	.	.	SVTYPE=DUP;POS=4053742;SVLEN=4626;END=4058368;STRANDS=-+:50;CIPOS=-22,20;CIEND=-30,29;CIPOS95=0,0;CIEND95=0,0;SU=50;PE=29;SR=21;ALG=PROD;AF=3.419e-05;NSAMP=1;MSQ=133.31;AC=1;AN=29246;NFAM=1	.
chr16	4057036	4057041	chr16	4059704	4059708	221564	517.31	+	-	BND	LOW	221564_1	N	N[chr16:4059708[	221564_2	N	]chr16:4057039]N	SVTYPE=BND;POS=4057039;STRANDS=+-:21;CIPOS=-3,2;CIEND=-3,1;CIPOS95=0,0;CIEND95=0,0;MATEID=221564_2;EVENT=221564;SU=21;PE=10;SR=11;ALG=PROD;AF=6.839e-05;NSAMP=2;MSQ=10.79;RECLASSIFIED;AC=2;AN=29246;NFAM=2	SVTYPE=BND;POS=4059708;STRANDS=+-:21;CIPOS=-3,1;CIEND=-3,2;CIPOS95=0,0;CIEND95=0,0;MATEID=221564_1;EVENT=221564;SECONDARY;SU=21;PE=10;SR=11;ALG=PROD;AF=6.839e-05;NSAMP=2;MSQ=10.79;RECLASSIFIED;AC=2;AN=29246;NFAM=2
chr16	4058003	4058408	chr16	4058861	4059214	221565	35.37	+	-	DEL	PASS	221565	N	<DEL>	.	.	.	SVTYPE=DEL;POS=4058013;SVLEN=-1192;END=4059205;STRANDS=+-:10;IMPRECISE;CIPOS=-10,395;CIEND=-344,9;CIPOS95=-1,95;CIEND95=-70,2;SU=10;PE=10;SR=0;ALG=PROD;AF=3.419e-05;NSAMP=1;MSQ=35.37;AC=1;AN=29246;NFAM=1	.
chr16	4063724	4063730	chr16	4088258	4088277	221566	287.49	+	-	DEL	PASS	221566	N	<DEL>	.	.	.	SVTYPE=DEL;POS=4063730;SVLEN=-24538;END=4088268;STRANDS=+-:23;IMPRECISE;CIPOS=-6,0;CIEND=-10,9;CIPOS95=-6,0;CIEND95=0,0;SU=23;PE=13;SR=10;ALG=PROD;AF=3.419e-05;NSAMP=1;MSQ=287.49;AC=1;AN=29246;NFAM=1	.
chr16	4064490	4064535	chr16	4065574	4065618	221567	1900.29	+	-	DEL	PASS	221567	N	<DEL>	.	.	.	SVTYPE=DEL;POS=4064513;SVLEN=-1084;END=4065597;STRANDS=+-:62;CIPOS=-23,22;CIEND=-23,21;CIPOS95=0,0;CIEND95=0,0;SU=62;PE=27;SR=35;ALG=PROD;AF=0.0001026;NSAMP=3;MSQ=633.43;AC=3;AN=29246;NFAM=3	.
chr16	4065718	4065732	chr16	4084346	4084365	221568	392.57	+	-	DEL	PASS	221568	N	<DEL>	.	.	.	SVTYPE=DEL;POS=4065723;SVLEN=-18633;END=4084356;STRANDS=+-:16;IMPRECISE;CIPOS=-5,9;CIEND=-10,9;CIPOS95=-1,1;CIEND95=-1,0;SU=16;PE=13;SR=3;ALG=PROD;AF=3.419e-05;NSAMP=1;MSQ=392.57;AC=1;AN=29246;NFAM=1	.
chr16	4067735	4067794	chr16	4067939	4067998	221569	625.52	+	-	BND	LOW	221569_1	N	N[chr16:4067970[	221569_2	N	]chr16:4067765]N	SVTYPE=BND;POS=4067765;STRANDS=+-:25;CIPOS=-30,29;CIEND=-30,29;CIPOS95=0,0;CIEND95=0,0;MATEID=221569_2;EVENT=221569;SU=25;PE=0;SR=25;ALG=PROD;AF=3.419e-05;NSAMP=1;MSQ=6.83;RECLASSIFIED;AC=1;AN=29246;NFAM=1	SVTYPE=BND;POS=4067970;STRANDS=+-:25;CIPOS=-30,29;CIEND=-30,29;CIPOS95=0,0;CIEND95=0,0;MATEID=221569_1;EVENT=221569;SECONDARY;SU=25;PE=0;SR=25;ALG=PROD;AF=3.419e-05;NSAMP=1;MSQ=6.83;RECLASSIFIED;AC=1;AN=29246;NFAM=1
chr16	4073123	4073141	chr16	4073480	4073499	221570	2352.27	+	-	BND	LOW	221570_1	N	N[chr16:4073491[	221570_2	N	]chr16:4073133]N	SVTYPE=BND;POS=4073133;STRANDS=+-:39;CIPOS=-10,8;CIEND=-10,9;CIPOS95=0,0;CIEND95=0,0;MATEID=221570_2;EVENT=221570;SU=39;PE=11;SR=28;ALG=PROD;AF=0.0006497;NSAMP=19;MSQ=120.16;RECLASSIFIED;AC=19;AN=29246;NFAM=19	SVTYPE=BND;POS=4073491;STRANDS=+-:39;CIPOS=-10,9;CIEND=-10,8;CIPOS95=0,0;CIEND95=0,0;MATEID=221570_1;EVENT=221570;SECONDARY;SU=39;PE=11;SR=28;ALG=PROD;AF=0.0006497;NSAMP=19;MSQ=120.16;RECLASSIFIED;AC=19;AN=29246;NFAM=19
chr16	4073674	4073693	chr16	4108617	4108624	221571	191.55	+	-	DEL	PASS	221571	N	<DEL>	.	.	.	SVTYPE=DEL;POS=4073684;SVLEN=-34940;END=4108624;STRANDS=+-:12;IMPRECISE;CIPOS=-10,9;CIEND=-7,0;CIPOS95=-1,3;CIEND95=-7,0;SU=12;PE=11;SR=1;ALG=PROD;AF=3.419e-05;NSAMP=1;MSQ=191.55;AC=1;AN=29246;NFAM=1	.
chr16	4074422	4074441	chr16	4131200	4131205	481864	219.91	-	+	DUP	PASS	481864	N	<DUP>	.	.	.	SVTYPE=DUP;POS=4074432;SVLEN=56771;END=4131203;STRANDS=-+:18;CIPOS=-10,9;CIEND=-3,2;CIPOS95=0,0;CIEND95=0,0;SU=18;PE=7;SR=11;ALG=PROD;AF=3.419e-05;NSAMP=1;MSQ=218.79;AC=1;AN=29246;NFAM=1	.
chr16	4074619	4074674	chr16	4074922	4074981	221572	86.83	+	-	BND	LOW	221572_1	N	N[chr16:4074953[	221572_2	N	]chr16:4074646]N	SVTYPE=BND;POS=4074646;STRANDS=+-:10;CIPOS=-27,28;CIEND=-30,29;CIPOS95=0,0;CIEND95=0,0;MATEID=221572_2;EVENT=221572;SU=10;PE=0;SR=10;ALG=PROD;AF=0.0002735;NSAMP=8;MSQ=9.92;RECLASSIFIED;AC=8;AN=29246;NFAM=8	SVTYPE=BND;POS=4074953;STRANDS=+-:10;CIPOS=-30,29;CIEND=-27,28;CIPOS95=0,0;CIEND95=0,0;MATEID=221572_1;EVENT=221572;SECONDARY;SU=10;PE=0;SR=10;ALG=PROD;AF=0.0002735;NSAMP=8;MSQ=9.92;RECLASSIFIED;AC=8;AN=29246;NFAM=8
chr16	4084249	4084310	chr16	4091107	4091135	221573	77898.7	+	-	DEL	PASS	221573	N	<DEL>	.	.	.	SVTYPE=DEL;POS=4084257;SVLEN=-6870;END=4091127;STRANDS=+-:3537;CIPOS=-8,53;CIEND=-20,8;CIPOS95=0,0;CIEND95=0,0;SU=3537;PE=3537;SR=0;ALG=PROD;AF=0.005402;NSAMP=154;MSQ=279.38;AC=158;AN=29246;NFAM=145	.
chr16	4088876	4089162	chr16	4098285	4098571	481865	1588.72	-	+	BND	LOW	481865_1	N	]chr16:4098311]N	481865_2	N	N[chr16:4089135[	SVTYPE=BND;POS=4089135;STRANDS=-+:22;IMPRECISE;CIPOS=-258,28;CIEND=-26,260;CIPOS95=-52,28;CIEND95=-26,59;MATEID=481865_2;EVENT=481865;SU=22;PE=22;SR=0;ALG=PROD;AF=0.002941;NSAMP=86;MSQ=12.85;RECLASSIFIED;AC=86;AN=29246;NFAM=86	SVTYPE=BND;POS=4098311;STRANDS=-+:22;IMPRECISE;CIPOS=-26,260;CIEND=-258,28;CIPOS95=-26,59;CIEND95=-52,28;MATEID=481865_1;EVENT=481865;SECONDARY;SU=22;PE=22;SR=0;ALG=PROD;AF=0.002941;NSAMP=86;MSQ=12.85;RECLASSIFIED;AC=86;AN=29246;NFAM=86
chr16	4104350	4104400	chr16	4104435	4104484	221574	896.22	+	-	BND	PASS	221574_1	N	N[chr16:4104461[	221574_2	N	]chr16:4104376]N	SVTYPE=BND;POS=4104376;STRANDS=+-:26;CIPOS=-26,24;CIEND=-25,24;CIPOS95=0,0;CIEND95=0,0;MATEID=221574_2;EVENT=221574;SU=26;PE=0;SR=26;ALG=PROD;AF=3.419e-05;NSAMP=1;MSQ=194.81;RECLASSIFIED;AC=1;AN=29246;NFAM=1	SVTYPE=BND;POS=4104461;STRANDS=+-:26;CIPOS=-25,24;CIEND=-26,24;CIPOS95=0,0;CIEND95=0,0;MATEID=221574_1;EVENT=221574;SECONDARY;SU=26;PE=0;SR=26;ALG=PROD;AF=3.419e-05;NSAMP=1;MSQ=194.81;RECLASSIFIED;AC=1;AN=29246;NFAM=1
chr16	4107377	4107384	chr16	4108379	4108487	565369	18.11	+	+	INV	LOW	565369	N	<INV>	.	.	.	SVTYPE=INV;POS=4107384;SVLEN=1094;END=4108478;STRANDS=++:2,--:4;IMPRECISE;CIPOS=-7,0;CIEND=-99,9;CIPOS95=-7,0;CIEND95=-80,1;SU=6;PE=6;SR=0;ALG=PROD;AF=3.419e-05;NSAMP=1;MSQ=17.79;AC=1;AN=29246;NFAM=1	.
chr16	4108980	4109318	chr16	4110201	4110610	221575	140.64	+	-	DEL	PASS	221575	N	<DEL>	.	.	.	SVTYPE=DEL;POS=4108990;SVLEN=-1611;END=4110601;STRANDS=+-:10;IMPRECISE;CIPOS=-10,328;CIEND=-400,9;CIPOS95=-2,54;CIEND95=-89,0;SU=10;PE=10;SR=0;ALG=PROD;AF=3.419e-05;NSAMP=1;MSQ=140.64;AC=1;AN=29246;NFAM=1	.
chr16	4116544	4116561	chr16	4116709	4116726	221577	187.67	+	-	BND	LOW	221577_1	N	N[chr16:4116719[	221577_2	N	]chr16:4116553]N	SVTYPE=BND;POS=4116553;STRANDS=+-:4;CIPOS=-9,8;CIEND=-9,8;CIPOS95=0,0;CIEND95=0,0;MATEID=221577_2;EVENT=221577;SU=4;PE=0;SR=4;ALG=PROD;AF=6.839e-05;NSAMP=2;MSQ=15.25;RETAINED;RECLASSIFIED;AC=2;AN=29244;NFAM=2	SVTYPE=BND;POS=4116719;STRANDS=+-:4;CIPOS=-9,8;CIEND=-9,8;CIPOS95=0,0;CIEND95=0,0;MATEID=221577_1;EVENT=221577;SECONDARY;SU=4;PE=0;SR=4;ALG=PROD;AF=6.839e-05;NSAMP=2;MSQ=15.25;RETAINED;RECLASSIFIED;AC=2;AN=29244;NFAM=2
chr16	4139584	4139824	chr16	4140812	4141142	221581	494.45	+	-	DEL	PASS	221581	N	<DEL>	.	.	.	SVTYPE=DEL;POS=4139591;SVLEN=-1542;END=4141133;STRANDS=+-:13;IMPRECISE;CIPOS=-7,233;CIEND=-321,9;CIPOS95=0,51;CIEND95=-47,0;SU=13;PE=13;SR=0;ALG=PROD;AF=3.419e-05;NSAMP=1;MSQ=494.45;AC=1;AN=29246;NFAM=1	.
chr16	4145963	4146417	chr16	4151443	4151890	221585	6.78	+	-	DEL	PASS	221585	N	<DEL>	.	.	.	SVTYPE=DEL;POS=4145973;SVLEN=-5908;END=4151881;STRANDS=+-:4;IMPRECISE;CIPOS=-10,444;CIEND=-438,9;CIPOS95=0,138;CIEND95=-132,2;SU=4;PE=4;SR=0;ALG=PROD;AF=3.419e-05;NSAMP=1;MSQ=6.78;AC=1;AN=29246;NFAM=1	.
chr16	4149367	4149791	chr16	4150206	4150458	221586	926.03	+	-	DEL	PASS	221586	N	<DEL>	.	.	.	SVTYPE=DEL;POS=4149377;SVLEN=-1072;END=4150449;STRANDS=+-:22;IMPRECISE;CIPOS=-10,414;CIEND=-243,9;CIPOS95=0,61;CIEND95=-52,1;SU=22;PE=22;SR=0;ALG=PROD;AF=6.839e-05;NSAMP=2;MSQ=155.74;AC=2;AN=29246;NFAM=1	.
chr16	4151630	4152166	chr16	4154648	4155168	221588	2252.26	+	-	BND	LOW	221588_1	N	N[chr16:4155119[	221588_2	N	]chr16:4151681]N	SVTYPE=BND;POS=4151681;STRANDS=+-:120;IMPRECISE;CIPOS=-51,485;CIEND=-470,50;CIPOS95=-51,83;CIEND95=-70,50;MATEID=221588_2;EVENT=221588;SU=120;PE=118;SR=2;ALG=SUM;AF=0.0004445;NSAMP=13;MSQ=147.94;RECLASSIFIED;AC=13;AN=29246;NFAM=13	SVTYPE=BND;POS=4155119;STRANDS=+-:120;IMPRECISE;CIPOS=-470,50;CIEND=-51,485;CIPOS95=-70,50;CIEND95=-51,83;MATEID=221588_1;EVENT=221588;SECONDARY;SU=120;PE=118;SR=2;ALG=SUM;AF=0.0004445;NSAMP=13;MSQ=147.94;RECLASSIFIED;AC=13;AN=29246;NFAM=13
chr16	4151752	4152034	chr16	4152662	4152959	221587	662.07	+	-	DEL	PASS	221587	N	<DEL>	.	.	.	SVTYPE=DEL;POS=4151782;SVLEN=-1150;END=4152932;STRANDS=+-:28;IMPRECISE;CIPOS=-30,252;CIEND=-270,27;CIPOS95=-26,26;CIEND95=-24,24;SU=28;PE=28;SR=0;ALG=PROD;AF=0.0001026;NSAMP=3;MSQ=220.69;AC=3;AN=29246;NFAM=3	.
chr16	4152955	4152967	chr16	4154879	4154886	221590	524.51	+	-	DEL	PASS	221590	N	<DEL>	.	.	.	SVTYPE=DEL;POS=4152965;SVLEN=-1919;END=4154884;STRANDS=+-:22;CIPOS=-10,2;CIEND=-5,2;CIPOS95=0,0;CIEND95=0,0;SU=22;PE=14;SR=8;ALG=PROD;AF=3.419e-05;NSAMP=1;MSQ=524.51;AC=1;AN=29246;NFAM=1	.
chr16	4152975	4152976	chr16	4153216	4153220	221589	4824.55	+	-	BND	LOW	221589_1	N	N[chr16:4153219[	221589_2	N	]chr16:4152975]N	SVTYPE=BND;POS=4152975;STRANDS=+-:272;CIPOS=0,1;CIEND=-2,2;CIPOS95=0,0;CIEND95=0,0;MATEID=221589_2;EVENT=221589;SU=272;PE=13;SR=259;ALG=PROD;AF=0.001128;NSAMP=33;MSQ=82.97;RECLASSIFIED;AC=33;AN=29246;NFAM=33	SVTYPE=BND;POS=4153219;STRANDS=+-:272;CIPOS=-2,2;CIEND=0,1;CIPOS95=0,0;CIEND95=0,0;MATEID=221589_1;EVENT=221589;SECONDARY;SU=272;PE=13;SR=259;ALG=PROD;AF=0.001128;NSAMP=33;MSQ=82.97;RECLASSIFIED;AC=33;AN=29246;NFAM=33
chr16	4158719	4158738	chr16	4159681	4159686	565371	197.31	+	+	BND	LOW	565371_1	N	N]chr16:4159684]	565371_2	N	N]chr16:4158729]	SVTYPE=BND;POS=4158729;STRANDS=++:16;CIPOS=-10,9;CIEND=-3,2;CIPOS95=0,0;CIEND95=0,0;MATEID=565371_2;EVENT=565371;SU=16;PE=6;SR=10;ALG=PROD;AF=3.419e-05;NSAMP=1;MSQ=197.31;AC=1;AN=29246;NFAM=1	SVTYPE=BND;POS=4159684;STRANDS=++:16;CIPOS=-3,2;CIEND=-10,9;CIPOS95=0,0;CIEND95=0,0;MATEID=565371_1;EVENT=565371;SECONDARY;SU=16;PE=6;SR=10;ALG=PROD;AF=3.419e-05;NSAMP=1;MSQ=197.31;AC=1;AN=29246;NFAM=1
chr16	4158725	4158742	chr16	4159575	4159594	565370	41.44	-	-	BND	LOW	565370_1	N	[chr16:4159586[N	565370_2	N	[chr16:4158735[N	SVTYPE=BND;POS=4158735;STRANDS=--:7;CIPOS=-9,8;CIEND=-10,9;CIPOS95=0,0;CIEND95=0,0;MATEID=565370_2;EVENT=565370;SU=7;PE=3;SR=4;ALG=PROD;AF=3.419e-05;NSAMP=1;MSQ=41.44;AC=1;AN=29246;NFAM=1	SVTYPE=BND;POS=4159586;STRANDS=--:7;CIPOS=-10,9;CIEND=-9,8;CIPOS95=0,0;CIEND95=0,0;MATEID=565370_1;EVENT=565370;SECONDARY;SU=7;PE=3;SR=4;ALG=PROD;AF=3.419e-05;NSAMP=1;MSQ=41.44;AC=1;AN=29246;NFAM=1
chr16	4158780	4158794	chr16	4159200	4159219	221591	640.38	+	-	BND	LOW	221591_1	N	N[chr16:4159211[	221591_2	N	]chr16:4158788]N	SVTYPE=BND;POS=4158788;STRANDS=+-:5;IMPRECISE;CIPOS=-8,6;CIEND=-10,9;CIPOS95=-1,0;CIEND95=0,0;MATEID=221591_2;EVENT=221591;SU=5;PE=0;SR=5;ALG=PROD;AF=0.000171;NSAMP=5;MSQ=110.81;RECLASSIFIED;AC=5;AN=29246;NFAM=5	SVTYPE=BND;POS=4159211;STRANDS=+-:5;IMPRECISE;CIPOS=-10,9;CIEND=-8,6;CIPOS95=0,0;CIEND95=-1,0;MATEID=221591_1;EVENT=221591;SECONDARY;SU=5;PE=0;SR=5;ALG=PROD;AF=0.000171;NSAMP=5;MSQ=110.81;RECLASSIFIED;AC=5;AN=29246;NFAM=5
chr16	4159199	4159506	chr16	4252144	4252548	221592	227.75	+	-	DEL	PASS	221592	N	<DEL>	.	.	.	SVTYPE=DEL;POS=4159209;SVLEN=-93330;END=4252539;STRANDS=+-:10;IMPRECISE;CIPOS=-10,297;CIEND=-395,9;CIPOS95=-2,86;CIEND95=-72,1;SU=10;PE=10;SR=0;ALG=PROD;AF=3.419e-05;NSAMP=1;MSQ=227.75;AC=1;AN=29246;NFAM=1	.
chr16	4162497	4162834	chr16	4191190	4191352	221593	83.53	+	-	DEL	PASS	221593	N	<DEL>	.	.	.	SVTYPE=DEL;POS=4162507;SVLEN=-28836;END=4191343;STRANDS=+-:7;IMPRECISE;CIPOS=-10,327;CIEND=-153,9;CIPOS95=-2,64;CIEND95=-66,0;SU=7;PE=7;SR=0;ALG=PROD;AF=3.419e-05;NSAMP=1;MSQ=83.53;AC=1;AN=29246;NFAM=1	.
chr16	4171786	4172075	chr16	4172878	4173134	221594	588.08	+	-	DEL	PASS	221594	N	<DEL>	.	.	.	SVTYPE=DEL;POS=4171816;SVLEN=-1289;END=4173105;STRANDS=+-:31;IMPRECISE;CIPOS=-30,259;CIEND=-227,29;CIPOS95=-26,26;CIEND95=-30,29;SU=31;PE=31;SR=0;ALG=PROD;AF=6.839e-05;NSAMP=2;MSQ=293.66;AC=2;AN=29246;NFAM=2	.
chr16	4173357	4173374	chr16	4173771	4173788	221595	717.33	+	-	BND	LOW	221595_1	N	N[chr16:4173781[	221595_2	N	]chr16:4173366]N	SVTYPE=BND;POS=4173366;STRANDS=+-:4;CIPOS=-9,8;CIEND=-9,8;CIPOS95=0,0;CIEND95=0,0;MATEID=221595_2;EVENT=221595;SU=4;PE=0;SR=4;ALG=PROD;AF=0.0005129;NSAMP=15;MSQ=24.8;RECLASSIFIED;AC=15;AN=29246;NFAM=15	SVTYPE=BND;POS=4173781;STRANDS=+-:4;CIPOS=-9,8;CIEND=-9,8;CIPOS95=0,0;CIEND95=0,0;MATEID=221595_1;EVENT=221595;SECONDARY;SU=4;PE=0;SR=4;ALG=PROD;AF=0.0005129;NSAMP=15;MSQ=24.8;RECLASSIFIED;AC=15;AN=29246;NFAM=15
chr16	4175491	4175669	chr16	4177598	4177722	221596	2581.96	+	-	BND	LOW	221596_1	N	N[chr16:4177713[	221596_2	N	]chr16:4175504]N	SVTYPE=BND;POS=4175504;STRANDS=+-:140;IMPRECISE;CIPOS=-13,165;CIEND=-114,10;CIPOS95=-6,6;CIEND95=-5,5;MATEID=221596_2;EVENT=221596;SU=140;PE=140;SR=0;ALG=PROD;AF=0.0004103;NSAMP=12;MSQ=204.42;RECLASSIFIED;AC=12;AN=29246;NFAM=11	SVTYPE=BND;POS=4177713;STRANDS=+-:140;IMPRECISE;CIPOS=-114,10;CIEND=-13,165;CIPOS95=-5,5;CIEND95=-6,6;MATEID=221596_1;EVENT=221596;SECONDARY;SU=140;PE=140;SR=0;ALG=PROD;AF=0.0004103;NSAMP=12;MSQ=204.42;RECLASSIFIED;AC=12;AN=29246;NFAM=11
chr16	4181286	4181345	chr20	20458853	20458895	37430	1562.94	-	+	BND	LOW	37430_1	N	]chr20:20458873]N	37430_2	N	N[chr16:4181317[	SVTYPE=BND;POS=4181317;STRANDS=-+:9;IMPRECISE;CIPOS=-30,29;CIEND=-20,22;CIPOS95=-1,1;CIEND95=-2,2;MATEID=37430_2;EVENT=37430;SU=9;PE=6;SR=3;ALG=PROD;AF=0.002188;NSAMP=64;MSQ=15.44;AC=64;AN=29246;NFAM=64	SVTYPE=BND;POS=20458873;STRANDS=-+:9;IMPRECISE;CIPOS=-20,22;CIEND=-30,29;CIPOS95=-2,2;CIEND95=-1,1;MATEID=37430_1;EVENT=37430;SECONDARY;SU=9;PE=6;SR=3;ALG=PROD;AF=0.002188;NSAMP=64;MSQ=15.44;AC=64;AN=29246;NFAM=64
chr16	4181372	4181374	chr20	20458755	20458762	37429	4525.24	+	-	BND	LOW	37429_1	N	N[chr20:20458761[	37429_2	N	]chr16:4181374]N	SVTYPE=BND;POS=4181374;STRANDS=+-:427;CIPOS=-2,0;CIEND=-5,2;CIPOS95=0,0;CIEND95=0,0;MATEID=37429_2;EVENT=37429;SU=427;PE=215;SR=212;ALG=PROD;AF=0.003932;NSAMP=115;MSQ=23.36;AC=115;AN=29246;NFAM=115	SVTYPE=BND;POS=20458761;STRANDS=+-:427;CIPOS=-5,2;CIEND=-2,0;CIPOS95=0,0;CIEND95=0,0;MATEID=37429_1;EVENT=37429;SECONDARY;SU=427;PE=215;SR=212;ALG=PROD;AF=0.003932;NSAMP=115;MSQ=23.36;AC=115;AN=29246;NFAM=115
chr16	4183071	4183090	chr16	4185212	4185221	221597	951.46	+	-	BND	LOW	221597_1	N	N[chr16:4185221[	221597_2	N	]chr16:4183081]N	SVTYPE=BND;POS=4183081;STRANDS=+-:32;CIPOS=-10,9;CIEND=-8,1;CIPOS95=0,0;CIEND95=0,0;MATEID=221597_2;EVENT=221597;SU=32;PE=28;SR=4;ALG=PROD;AF=0.0001026;NSAMP=3;MSQ=20.95;RECLASSIFIED;AC=3;AN=29246;NFAM=3	SVTYPE=BND;POS=4185221;STRANDS=+-:32;CIPOS=-8,1;CIEND=-10,9;CIPOS95=0,0;CIEND95=0,0;MATEID=221597_1;EVENT=221597;SECONDARY;SU=32;PE=28;SR=4;ALG=PROD;AF=0.0001026;NSAMP=3;MSQ=20.95;RECLASSIFIED;AC=3;AN=29246;NFAM=3
chr16	4183285	4183304	chr16	4183456	4183475	221598	261.23	+	-	DEL	PASS	221598	N	<DEL>	.	.	.	SVTYPE=DEL;POS=4183295;SVLEN=-171;END=4183466;STRANDS=+-:10;CIPOS=-10,9;CIEND=-10,9;CIPOS95=0,0;CIEND95=0,0;SU=10;PE=0;SR=10;ALG=PROD;AF=3.419e-05;NSAMP=1;MSQ=260.82;AC=1;AN=29246;NFAM=1	.
chr16	4185029	4185802	chr16	5291197	5291844	481867	225.95	-	+	BND	LOW	481867_1	N	]chr16:5291318]N	481867_2	N	N[chr16:4185749[	SVTYPE=BND;POS=4185749;STRANDS=-+:60;IMPRECISE;CIPOS=-719,54;CIEND=-121,526;CIPOS95=-129,54;CIEND95=-76,76;MATEID=481867_2;EVENT=481867;SU=60;PE=60;SR=0;ALG=SUM;AF=0.0003077;NSAMP=9;MSQ=22.82;RECLASSIFIED;AC=9;AN=29246;NFAM=9	SVTYPE=BND;POS=5291318;STRANDS=-+:60;IMPRECISE;CIPOS=-121,526;CIEND=-719,54;CIPOS95=-76,76;CIEND95=-129,54;MATEID=481867_1;EVENT=481867;SECONDARY;SU=60;PE=60;SR=0;ALG=SUM;AF=0.0003077;NSAMP=9;MSQ=22.82;RECLASSIFIED;AC=9;AN=29246;NFAM=9
chr16	4185910	4186458	chr16	5291052	5291412	221599	216.94	+	-	BND	LOW	221599_1	N	N[chr16:5291364[	221599_2	N	]chr16:4185921]N	SVTYPE=BND;POS=4185921;STRANDS=+-:32;IMPRECISE;CIPOS=-11,537;CIEND=-311,49;CIPOS95=-11,88;CIEND95=-18,18;MATEID=221599_2;EVENT=221599;SU=32;PE=32;SR=0;ALG=PROD;AF=0.0003077;NSAMP=9;MSQ=15.6;RECLASSIFIED;AC=9;AN=29246;NFAM=9	SVTYPE=BND;POS=5291364;STRANDS=+-:32;IMPRECISE;CIPOS=-311,49;CIEND=-11,537;CIPOS95=-18,18;CIEND95=-11,88;MATEID=221599_1;EVENT=221599;SECONDARY;SU=32;PE=32;SR=0;ALG=PROD;AF=0.0003077;NSAMP=9;MSQ=15.6;RECLASSIFIED;AC=9;AN=29246;NFAM=9
chr16	4197151	4197433	chr16	4201331	4201551	481868	126.47	-	+	DUP	PASS	481868	N	<DUP>	.	.	.	SVTYPE=DUP;POS=4197424;SVLEN=3917;END=4201341;STRANDS=-+:12;IMPRECISE;CIPOS=-273,9;CIEND=-10,210;CIPOS95=-75,2;CIEND95=-3,37;SU=12;PE=12;SR=0;ALG=PROD;AF=3.419e-05;NSAMP=1;MSQ=117.43;AC=1;AN=29246;NFAM=1	.
chr16	4201230	4201247	chr16	4201512	4201531	221600	424832.0	+	-	BND	LOW	221600_1	N	N[chr16:4201523[	221600_2	N	]chr16:4201238]N	SVTYPE=BND;POS=4201238;STRANDS=+-:75;CIPOS=-8,9;CIEND=-10,9;CIPOS95=0,0;CIEND95=0,0;MATEID=221600_2;EVENT=221600;SU=75;PE=61;SR=14;ALG=PROD;AF=0.07786;NSAMP=2277;MSQ=88.33;RECLASSIFIED;AC=2277;AN=29246;NFAM=2097	SVTYPE=BND;POS=4201523;STRANDS=+-:75;CIPOS=-10,9;CIEND=-8,9;CIPOS95=0,0;CIEND95=0,0;MATEID=221600_1;EVENT=221600;SECONDARY;SU=75;PE=61;SR=14;ALG=PROD;AF=0.07786;NSAMP=2277;MSQ=88.33;RECLASSIFIED;AC=2277;AN=29246;NFAM=2097
chr16	4201236	4201255	chr16	4201756	4201775	221601	394026.0	+	-	DEL	PASS	221601	N	<DEL>	.	.	.	SVTYPE=DEL;POS=4201246;SVLEN=-520;END=4201766;STRANDS=+-:9;IMPRECISE;CIPOS=-10,9;CIEND=-10,9;CIPOS95=-3,3;CIEND95=-3,3;SU=9;PE=8;SR=1;ALG=PROD;AF=0.1371;NSAMP=3820;MSQ=53.96;MEDGQR=1.6;Q10GQR=0.88;AC=3961;AN=28894;NFAM=3570	.
chr16	4201535	4201594	chr16	4201899	4201935	221604	2.4365e+06	+	-	DEL	PASS	221604	N	<DEL>	.	.	.	SVTYPE=DEL;POS=4201565;SVLEN=-359;END=4201924;STRANDS=+-:15;IMPRECISE;CIPOS=-30,29;CIEND=-25,11;CIPOS95=-1,1;CIEND95=-3,3;SU=15;PE=12;SR=3;ALG=PROD;AF=0.2656;NSAMP=2125;MSQ=209.2;RETAINED;MEDGQR=2.69;Q10GQR=1.83;AC=2540;AN=9562;NFAM=2103	.
chr16	4201695	4201714	chr16	4201981	4201986	221605	1.33517e+06	+	-	DEL	PASS	221605	N	<DEL>	.	.	.	SVTYPE=DEL;POS=4201705;SVLEN=-281;END=4201986;STRANDS=+-:7;IMPRECISE;CIPOS=-10,9;CIEND=-5,0;CIPOS95=-3,3;CIEND95=-5,0;SU=7;PE=6;SR=1;ALG=PROD;AF=0.1391;NSAMP=42;MSQ=55.52;MEDGQR=1.96;Q10GQR=1.68;AC=42;AN=302;NFAM=42	.
chr16	4203310	4203319	chr16	4203381	4203390	221606	164.78	+	-	DEL	PASS	221606	N	<DEL>	.	.	.	SVTYPE=DEL;POS=4203315;SVLEN=-71;END=4203386;STRANDS=+-:7;CIPOS=-5,4;CIEND=-5,4;CIPOS95=0,0;CIEND95=0,0;SU=7;PE=0;SR=7;ALG=PROD;AF=3.419e-05;NSAMP=1;MSQ=164.75;AC=1;AN=29246;NFAM=1	.
chr16	4220495	4220509	chr16	4220744	4220775	565372	42.39	+	+	INV	LOW	565372	N	<INV>	.	.	.	SVTYPE=INV;POS=4220509;SVLEN=235;END=4220744;STRANDS=++:2,--:2;IMPRECISE;CIPOS=-14,0;CIEND=0,31;CIPOS95=-14,0;CIEND95=0,22;SU=4;PE=4;SR=0;ALG=PROD;AF=3.419e-05;NSAMP=1;MSQ=41.83;AC=1;AN=29246;NFAM=1	.
chr16	4224688	4224697	chr16	4225669	4225677	221608	377.6	+	-	DEL	PASS	221608	N	<DEL>	.	.	.	SVTYPE=DEL;POS=4224693;SVLEN=-982;END=4225675;STRANDS=+-:19;CIPOS=-5,4;CIEND=-6,2;CIPOS95=0,0;CIEND95=0,0;SU=19;PE=12;SR=7;ALG=PROD;AF=3.419e-05;NSAMP=1;MSQ=377.6;AC=1;AN=29246;NFAM=1	.
chr16	4226651	4226670	chr16	4227586	4227592	221609	473.6	+	-	DEL	PASS	221609	N	<DEL>	.	.	.	SVTYPE=DEL;POS=4226661;SVLEN=-931;END=4227592;STRANDS=+-:19;IMPRECISE;CIPOS=-10,9;CIEND=-6,0;CIPOS95=0,0;CIEND95=0,1;SU=19;PE=13;SR=6;ALG=PROD;AF=3.419e-05;NSAMP=1;MSQ=473.6;AC=1;AN=29246;NFAM=1	.
chr16	4226892	4226909	chr16	4227146	4227163	221610	167.95	+	-	BND	LOW	221610_1	N	N[chr16:4227156[	221610_2	N	]chr16:4226901]N	SVTYPE=BND;POS=4226901;STRANDS=+-:4;CIPOS=-9,8;CIEND=-9,8;CIPOS95=0,0;CIEND95=0,0;MATEID=221610_2;EVENT=221610;SU=4;PE=0;SR=4;ALG=PROD;AF=0.0001368;NSAMP=4;MSQ=40.42;RECLASSIFIED;AC=4;AN=29246;NFAM=4	SVTYPE=BND;POS=4227156;STRANDS=+-:4;CIPOS=-9,8;CIEND=-9,8;CIPOS95=0,0;CIEND95=0,0;MATEID=221610_1;EVENT=221610;SECONDARY;SU=4;PE=0;SR=4;ALG=PROD;AF=0.0001368;NSAMP=4;MSQ=40.42;RECLASSIFIED;AC=4;AN=29246;NFAM=4
chr16	4226938	4226944	chr20	61518998	61519002	37630	1428.48	+	+	BND	LOW	37630_1	N	N]chr20:61519000]	37630_2	N	N]chr16:4226942]	SVTYPE=BND;POS=4226942;STRANDS=++:279;CIPOS=-4,2;CIEND=-2,2;CIPOS95=0,0;CIEND95=0,0;MATEID=37630_2;EVENT=37630;SU=279;PE=0;SR=279;ALG=PROD;AF=0.001539;NSAMP=45;MSQ=26.89;AC=45;AN=29246;NFAM=45	SVTYPE=BND;POS=61519000;STRANDS=++:279;CIPOS=-2,2;CIEND=-4,2;CIPOS95=0,0;CIEND95=0,0;MATEID=37630_1;EVENT=37630;SECONDARY;SU=279;PE=0;SR=279;ALG=PROD;AF=0.001539;NSAMP=45;MSQ=26.89;AC=45;AN=29246;NFAM=45
chr16	4226941	4226958	chr16	4227532	4227549	221611	318.08	+	-	BND	LOW	221611_1	N	N[chr16:4227542[	221611_2	N	]chr16:4226950]N	SVTYPE=BND;POS=4226950;STRANDS=+-:4;CIPOS=-9,8;CIEND=-9,8;CIPOS95=0,0;CIEND95=0,0;MATEID=221611_2;EVENT=221611;SU=4;PE=0;SR=4;ALG=PROD;AF=0.0001368;NSAMP=4;MSQ=47.7;RECLASSIFIED;AC=4;AN=29246;NFAM=4	SVTYPE=BND;POS=4227542;STRANDS=+-:4;CIPOS=-9,8;CIEND=-9,8;CIPOS95=0,0;CIEND95=0,0;MATEID=221611_1;EVENT=221611;SECONDARY;SU=4;PE=0;SR=4;ALG=PROD;AF=0.0001368;NSAMP=4;MSQ=47.7;RECLASSIFIED;AC=4;AN=29246;NFAM=4
chr16	4227512	4227529	chr21	45155976	45155993	37717	2024.81	-	-	BND	LOW	37717_1	N	[chr21:45155986[N	37717_2	N	[chr16:4227522[N	SVTYPE=BND;POS=4227522;STRANDS=--:39;CIPOS=-9,8;CIEND=-9,8;CIPOS95=0,0;CIEND95=0,0;MATEID=37717_2;EVENT=37717;SU=39;PE=0;SR=39;ALG=PROD;AF=0.00277;NSAMP=81;MSQ=13.76;AC=81;AN=29246;NFAM=81	SVTYPE=BND;POS=45155986;STRANDS=--:39;CIPOS=-9,8;CIEND=-9,8;CIPOS95=0,0;CIEND95=0,0;MATEID=37717_1;EVENT=37717;SECONDARY;SU=39;PE=0;SR=39;ALG=PROD;AF=0.00277;NSAMP=81;MSQ=13.76;AC=81;AN=29246;NFAM=81
chr16	4229025	4229028	chr16	4233919	4233922	221612	12686.4	+	-	BND	PASS	221612_1	N	N[chr16:4233922[	221612_2	N	]chr16:4229027]N	SVTYPE=BND;POS=4229027;STRANDS=+-:571;CIPOS=-2,1;CIEND=-2,1;CIPOS95=0,0;CIEND95=0,0;MATEID=221612_2;EVENT=221612;SU=571;PE=319;SR=252;ALG=PROD;AF=0.0008548;NSAMP=25;MSQ=493.91;RECLASSIFIED;AC=25;AN=29246;NFAM=22	SVTYPE=BND;POS=4233922;STRANDS=+-:571;CIPOS=-2,1;CIEND=-2,1;CIPOS95=0,0;CIEND95=0,0;MATEID=221612_1;EVENT=221612;SECONDARY;SU=571;PE=319;SR=252;ALG=PROD;AF=0.0008548;NSAMP=25;MSQ=493.91;RECLASSIFIED;AC=25;AN=29246;NFAM=22
chr16	4250577	4250669	chr16	4251477	4251573	221613	34311.5	+	-	BND	LOW	221613_1	N	N[chr16:4251565[	221613_2	N	]chr16:4250586]N	SVTYPE=BND;POS=4250586;STRANDS=+-:1335;IMPRECISE;CIPOS=-9,83;CIEND=-87,9;CIPOS95=-2,2;CIEND95=-1,1;MATEID=221613_2;EVENT=221613;SU=1335;PE=1335;SR=0;ALG=PROD;AF=0.005026;NSAMP=145;MSQ=193.21;RECLASSIFIED;AC=147;AN=29246;NFAM=143	SVTYPE=BND;POS=4251565;STRANDS=+-:1335;IMPRECISE;CIPOS=-87,9;CIEND=-9,83;CIPOS95=-1,1;CIEND95=-2,2;MATEID=221613_1;EVENT=221613;SECONDARY;SU=1335;PE=1335;SR=0;ALG=PROD;AF=0.005026;NSAMP=145;MSQ=193.21;RECLASSIFIED;AC=147;AN=29246;NFAM=143
chr16	4251371	4251382	chr16	4251820	4251831	221614	710.19	+	-	BND	LOW	221614_1	N	N[chr16:4251827[	221614_2	N	]chr16:4251377]N	SVTYPE=BND;POS=4251377;STRANDS=+-:6;CIPOS=-6,5;CIEND=-6,5;CIPOS95=0,0;CIEND95=0,0;MATEID=221614_2;EVENT=221614;SU=6;PE=0;SR=6;ALG=PROD;AF=0.0003419;NSAMP=10;MSQ=31.62;RECLASSIFIED;AC=10;AN=29246;NFAM=10	SVTYPE=BND;POS=4251827;STRANDS=+-:6;CIPOS=-6,5;CIEND=-6,5;CIPOS95=0,0;CIEND95=0,0;MATEID=221614_1;EVENT=221614;SECONDARY;SU=6;PE=0;SR=6;ALG=PROD;AF=0.0003419;NSAMP=10;MSQ=31.62;RECLASSIFIED;AC=10;AN=29246;NFAM=10
chr16	4252512	4252530	chr16	4253089	4253107	221615	593.57	+	-	BND	LOW	221615_1	N	N[chr16:4253100[	221615_2	N	]chr16:4252521]N	SVTYPE=BND;POS=4252521;STRANDS=+-:18;IMPRECISE;CIPOS=-9,9;CIEND=-10,8;CIPOS95=-1,2;CIEND95=-3,1;MATEID=221615_2;EVENT=221615;SU=18;PE=17;SR=1;ALG=PROD;AF=0.0001368;NSAMP=4;MSQ=141.46;RECLASSIFIED;AC=4;AN=29246;NFAM=4	SVTYPE=BND;POS=4253100;STRANDS=+-:18;IMPRECISE;CIPOS=-10,8;CIEND=-9,9;CIPOS95=-3,1;CIEND95=-1,2;MATEID=221615_1;EVENT=221615;SECONDARY;SU=18;PE=17;SR=1;ALG=PROD;AF=0.0001368;NSAMP=4;MSQ=141.46;RECLASSIFIED;AC=4;AN=29246;NFAM=4
chr16	4253663	4253670	chr16	4253748	4253755	221616	2577.74	+	-	BND	PASS	221616_1	N	N[chr16:4253753[	221616_2	N	]chr16:4253667]N	SVTYPE=BND;POS=4253667;STRANDS=+-:93;CIPOS=-4,3;CIEND=-4,3;CIPOS95=0,0;CIEND95=0,0;MATEID=221616_2;EVENT=221616;SU=93;PE=0;SR=93;ALG=PROD;AF=0.0001368;NSAMP=4;MSQ=303.49;RECLASSIFIED;AC=4;AN=29246;NFAM=4	SVTYPE=BND;POS=4253753;STRANDS=+-:93;CIPOS=-4,3;CIEND=-4,3;CIPOS95=0,0;CIEND95=0,0;MATEID=221616_1;EVENT=221616;SECONDARY;SU=93;PE=0;SR=93;ALG=PROD;AF=0.0001368;NSAMP=4;MSQ=303.49;RECLASSIFIED;AC=4;AN=29246;NFAM=4
chr16	4255187	4255443	chr16	4255882	4256374	565373	9.3	+	+	INV	LOW	565373	N	<INV>	.	.	.	SVTYPE=INV;POS=4255235;SVLEN=819;END=4256054;STRANDS=++:3,--:2;IMPRECISE;CIPOS=-48,208;CIEND=-172,320;CIPOS95=-39,127;CIEND95=-134,126;SU=5;PE=5;SR=0;ALG=PROD;AF=3.419e-05;NSAMP=1;MSQ=9.3;AC=1;AN=29246;NFAM=1	.
chr16	4258674	4258688	chr16	4258806	4258823	565374	55.35	+	+	INV	LOW	565374	N	<INV>	.	.	.	SVTYPE=INV;POS=4258683;SVLEN=131;END=4258814;STRANDS=++:2,--:2;IMPRECISE;CIPOS=-9,5;CIEND=-8,9;CIPOS95=-1,2;CIEND95=-1,2;SU=4;PE=3;SR=1;ALG=PROD;AF=0.0001026;NSAMP=3;MSQ=16.02;AC=3;AN=29246;NFAM=3	.
chr16	4268575	4269243	chr16	5294645	5295054	565375	267.62	-	-	BND	LOW	565375_1	N	[chr16:5295026[N	565375_2	N	[chr16:4269215[N	SVTYPE=BND;POS=4269215;STRANDS=--:8;IMPRECISE;CIPOS=-639,29;CIEND=-380,29;CIPOS95=-124,29;CIEND95=-100,29;MATEID=565375_2;EVENT=565375;SU=8;PE=8;SR=0;ALG=PROD;AF=0.0003419;NSAMP=10;MSQ=19.3;AC=10;AN=29246;NFAM=10	SVTYPE=BND;POS=5295026;STRANDS=--:8;IMPRECISE;CIPOS=-380,29;CIEND=-639,29;CIPOS95=-100,29;CIEND95=-124,29;MATEID=565375_1;EVENT=565375;SECONDARY;SU=8;PE=8;SR=0;ALG=PROD;AF=0.0003419;NSAMP=10;MSQ=19.3;AC=10;AN=29246;NFAM=10
chr16	4279810	4280024	chr16	4297740	4298030	221618	63.14	+	-	DEL	PASS	221618	N	<DEL>	.	.	.	SVTYPE=DEL;POS=4279820;SVLEN=-18201;END=4298021;STRANDS=+-:6;IMPRECISE;CIPOS=-10,204;CIEND=-281,9;CIPOS95=-3,55;CIEND95=-67,2;SU=6;PE=6;SR=0;ALG=PROD;AF=3.419e-05;NSAMP=1;MSQ=62.68;AC=1;AN=29246;NFAM=1	.
chr16	4281750	4281769	chr16	4292069	4292085	221619	176.65	+	-	DEL	PASS	221619	N	<DEL>	.	.	.	SVTYPE=DEL;POS=4281760;SVLEN=-10319;END=4292079;STRANDS=+-:12;IMPRECISE;CIPOS=-10,9;CIEND=-10,6;CIPOS95=-3,3;CIEND95=-3,0;SU=12;PE=11;SR=1;ALG=PROD;AF=3.419e-05;NSAMP=1;MSQ=176.65;AC=1;AN=29246;NFAM=1	.
chr16	4284402	4284491	chr16	4284678	4284760	221620	238.59	+	-	BND	LOW	221620_1	N	N[chr16:4284721[	221620_2	N	]chr16:4284447]N	SVTYPE=BND;POS=4284447;STRANDS=+-:26;CIPOS=-45,44;CIEND=-42,40;CIPOS95=0,0;CIEND95=0,0;MATEID=221620_2;EVENT=221620;SU=26;PE=0;SR=26;ALG=PROD;AF=0.0003419;NSAMP=10;MSQ=21.62;RECLASSIFIED;AC=10;AN=29246;NFAM=10	SVTYPE=BND;POS=4284721;STRANDS=+-:26;CIPOS=-42,40;CIEND=-45,44;CIPOS95=0,0;CIEND95=0,0;MATEID=221620_1;EVENT=221620;SECONDARY;SU=26;PE=0;SR=26;ALG=PROD;AF=0.0003419;NSAMP=10;MSQ=21.62;RECLASSIFIED;AC=10;AN=29246;NFAM=10
chr16	4286089	4286146	chr16	4286203	4286260	221621	467.76	+	-	BND	LOW	221621_1	N	N[chr16:4286233[	221621_2	N	]chr16:4286118]N	SVTYPE=BND;POS=4286118;STRANDS=+-:12;CIPOS=-29,28;CIEND=-29,28;CIPOS95=0,0;CIEND95=0,0;MATEID=221621_2;EVENT=221621;SU=12;PE=0;SR=12;ALG=PROD;AF=6.839e-05;NSAMP=2;MSQ=233.84;RECLASSIFIED;AC=2;AN=29246;NFAM=2	SVTYPE=BND;POS=4286233;STRANDS=+-:12;CIPOS=-29,28;CIEND=-29,28;CIPOS95=0,0;CIEND95=0,0;MATEID=221621_1;EVENT=221621;SECONDARY;SU=12;PE=0;SR=12;ALG=PROD;AF=6.839e-05;NSAMP=2;MSQ=233.84;RECLASSIFIED;AC=2;AN=29246;NFAM=2
chr16	4287359	4287369	chr16	15646581	15646591	565376	11.99	-	-	BND	LOW	565376_1	N	[chr16:15646588[N	565376_2	N	[chr16:4287366[N	SVTYPE=BND;POS=4287366;STRANDS=--:7;CIPOS=-6,4;CIEND=-6,4;CIPOS95=0,0;CIEND95=0,0;MATEID=565376_2;EVENT=565376;SU=7;PE=1;SR=6;ALG=PROD;AF=3.419e-05;NSAMP=1;MSQ=11.99;AC=1;AN=29246;NFAM=1	SVTYPE=BND;POS=15646588;STRANDS=--:7;CIPOS=-6,4;CIEND=-6,4;CIPOS95=0,0;CIEND95=0,0;MATEID=565376_1;EVENT=565376;SECONDARY;SU=7;PE=1;SR=6;ALG=PROD;AF=3.419e-05;NSAMP=1;MSQ=11.99;AC=1;AN=29246;NFAM=1
chr16	4287784	4288240	chr16	4296590	4296935	221622	122.67	+	-	DEL	PASS	221622	N	<DEL>	.	.	.	SVTYPE=DEL;POS=4287794;SVLEN=-9132;END=4296926;STRANDS=+-:6;IMPRECISE;CIPOS=-10,446;CIEND=-336,9;CIPOS95=-2,94;CIEND95=-66,2;SU=6;PE=6;SR=0;ALG=PROD;AF=3.419e-05;NSAMP=1;MSQ=122.67;AC=1;AN=29246;NFAM=1	.
chr16	4290208	4290657	chr16	4297635	4298049	221623	41.89	+	-	DEL	PASS	221623	N	<DEL>	.	.	.	SVTYPE=DEL;POS=4290218;SVLEN=-7822;END=4298040;STRANDS=+-:4;IMPRECISE;CIPOS=-10,439;CIEND=-405,9;CIPOS95=-1,131;CIEND95=-113,2;SU=4;PE=4;SR=0;ALG=PROD;AF=3.419e-05;NSAMP=1;MSQ=41.89;AC=1;AN=29246;NFAM=1	.
chr16	4292518	4292863	chr16	4296097	4296495	481869	70.32	-	+	DUP	PASS	481869	N	<DUP>	.	.	.	SVTYPE=DUP;POS=4292858;SVLEN=3249;END=4296107;STRANDS=-+:11;IMPRECISE;CIPOS=-340,5;CIEND=-10,388;CIPOS95=-112,0;CIEND95=-2,55;SU=11;PE=11;SR=0;ALG=PROD;AF=3.419e-05;NSAMP=1;MSQ=69.13;AC=1;AN=29246;NFAM=1	.
chr16	4294740	4294757	chr16	4295008	4295017	221624	58.89	+	-	BND	LOW	221624_1	N	N[chr16:4295018[	221624_2	N	]chr16:4294749]N	SVTYPE=BND;POS=4294749;STRANDS=+-:4;IMPRECISE;CIPOS=-9,8;CIEND=-9,0;CIPOS95=0,0;CIEND95=-9,0;MATEID=221624_2;EVENT=221624;SU=4;PE=0;SR=4;ALG=PROD;AF=6.839e-05;NSAMP=2;MSQ=24.29;RECLASSIFIED;AC=2;AN=29246;NFAM=2	SVTYPE=BND;POS=4295018;STRANDS=+-:4;IMPRECISE;CIPOS=-9,0;CIEND=-9,8;CIPOS95=-9,0;CIEND95=0,0;MATEID=221624_1;EVENT=221624;SECONDARY;SU=4;PE=0;SR=4;ALG=PROD;AF=6.839e-05;NSAMP=2;MSQ=24.29;RECLASSIFIED;AC=2;AN=29246;NFAM=2
chr16	4303323	4303667	chr16	4308811	4309104	565377	224.74	-	-	BND	LOW	565377_1	N	[chr16:4309096[N	565377_2	N	[chr16:4303659[N	SVTYPE=BND;POS=4303659;STRANDS=--:12;IMPRECISE;CIPOS=-335,9;CIEND=-284,9;CIPOS95=-34,3;CIEND95=-43,3;MATEID=565377_2;EVENT=565377;SU=12;PE=12;SR=0;ALG=PROD;AF=3.419e-05;NSAMP=1;MSQ=224.74;AC=1;AN=29246;NFAM=1	SVTYPE=BND;POS=4309096;STRANDS=--:12;IMPRECISE;CIPOS=-284,9;CIEND=-335,9;CIPOS95=-43,3;CIEND95=-34,3;MATEID=565377_1;EVENT=565377;SECONDARY;SU=12;PE=12;SR=0;ALG=PROD;AF=3.419e-05;NSAMP=1;MSQ=224.74;AC=1;AN=29246;NFAM=1
chr16	4303921	4303940	chr16	4309099	4309104	565378	359.44	+	+	BND	PASS	565378_1	N	N]chr16:4309102]	565378_2	N	N]chr16:4303931]	SVTYPE=BND;POS=4303931;STRANDS=++:20;CIPOS=-10,9;CIEND=-3,2;CIPOS95=0,0;CIEND95=0,0;MATEID=565378_2;EVENT=565378;SU=20;PE=9;SR=11;ALG=PROD;AF=3.419e-05;NSAMP=1;MSQ=359.44;AC=1;AN=29246;NFAM=1	SVTYPE=BND;POS=4309102;STRANDS=++:20;CIPOS=-3,2;CIEND=-10,9;CIPOS95=0,0;CIEND95=0,0;MATEID=565378_1;EVENT=565378;SECONDARY;SU=20;PE=9;SR=11;ALG=PROD;AF=3.419e-05;NSAMP=1;MSQ=359.44;AC=1;AN=29246;NFAM=1
chr16	4307714	4307721	chr16	4307806	4307813	221625	2258.6	+	-	DEL	PASS	221625	N	<DEL>	.	.	.	SVTYPE=DEL;POS=4307718;SVLEN=-92;END=4307810;STRANDS=+-:90;CIPOS=-4,3;CIEND=-4,3;CIPOS95=0,0;CIEND95=0,0;SU=90;PE=0;SR=90;ALG=PROD;AF=0.0002735;NSAMP=8;MSQ=236.38;AC=8;AN=29246;NFAM=8	.
chr16	4315855	4315874	chr16	4316359	4316373	221626	271.54	+	-	BND	LOW	221626_1	N	N[chr16:4316368[	221626_2	N	]chr16:4315865]N	SVTYPE=BND;POS=4315865;STRANDS=+-:5;IMPRECISE;CIPOS=-10,9;CIEND=-8,6;CIPOS95=0,0;CIEND95=-1,0;MATEID=221626_2;EVENT=221626;SU=5;PE=0;SR=5;ALG=PROD;AF=3.421e-05;NSAMP=1;MSQ=6.83;RECLASSIFIED;AC=1;AN=29234;NFAM=1	SVTYPE=BND;POS=4316368;STRANDS=+-:5;IMPRECISE;CIPOS=-8,6;CIEND=-10,9;CIPOS95=-1,0;CIEND95=0,0;MATEID=221626_1;EVENT=221626;SECONDARY;SU=5;PE=0;SR=5;ALG=PROD;AF=3.421e-05;NSAMP=1;MSQ=6.83;RECLASSIFIED;AC=1;AN=29234;NFAM=1
chr16	4316131	4316188	chr16	4316337	4316394	221627	1095.1	+	-	BND	LOW	221627_1	N	N[chr16:4316367[	221627_2	N	]chr16:4316160]N	SVTYPE=BND;POS=4316160;STRANDS=+-:12;CIPOS=-29,28;CIEND=-29,28;CIPOS95=0,0;CIEND95=0,0;MATEID=221627_2;EVENT=221627;SU=12;PE=0;SR=12;ALG=PROD;AF=0.0007185;NSAMP=21;MSQ=14.85;RECLASSIFIED;AC=21;AN=29226;NFAM=21	SVTYPE=BND;POS=4316367;STRANDS=+-:12;CIPOS=-29,28;CIEND=-29,28;CIPOS95=0,0;CIEND95=0,0;MATEID=221627_1;EVENT=221627;SECONDARY;SU=12;PE=0;SR=12;ALG=PROD;AF=0.0007185;NSAMP=21;MSQ=14.85;RECLASSIFIED;AC=21;AN=29226;NFAM=21
chr16	4316326	4316343	chr16	4316651	4316668	221628	41.84	+	-	BND	LOW	221628_1	N	N[chr16:4316662[	221628_2	N	]chr16:4316335]N	SVTYPE=BND;POS=4316335;STRANDS=+-:4;IMPRECISE;CIPOS=-9,8;CIEND=-10,7;CIPOS95=0,0;CIEND95=-2,0;MATEID=221628_2;EVENT=221628;SU=4;PE=0;SR=4;ALG=PROD;AF=6.839e-05;NSAMP=2;MSQ=6.97;RECLASSIFIED;AC=2;AN=29246;NFAM=2	SVTYPE=BND;POS=4316662;STRANDS=+-:4;IMPRECISE;CIPOS=-10,7;CIEND=-9,8;CIPOS95=-2,0;CIEND95=0,0;MATEID=221628_1;EVENT=221628;SECONDARY;SU=4;PE=0;SR=4;ALG=PROD;AF=6.839e-05;NSAMP=2;MSQ=6.97;RECLASSIFIED;AC=2;AN=29246;NFAM=2
chr16	4319694	4319711	chr16	4320034	4320051	221629	96.6	+	-	BND	LOW	221629_1	N	N[chr16:4320044[	221629_2	N	]chr16:4319703]N	SVTYPE=BND;POS=4319703;STRANDS=+-:4;CIPOS=-9,8;CIEND=-9,8;CIPOS95=0,0;CIEND95=0,0;MATEID=221629_2;EVENT=221629;SU=4;PE=0;SR=4;ALG=PROD;AF=0.0001026;NSAMP=3;MSQ=18.13;RECLASSIFIED;AC=3;AN=29246;NFAM=3	SVTYPE=BND;POS=4320044;STRANDS=+-:4;CIPOS=-9,8;CIEND=-9,8;CIPOS95=0,0;CIEND95=0,0;MATEID=221629_1;EVENT=221629;SECONDARY;SU=4;PE=0;SR=4;ALG=PROD;AF=0.0001026;NSAMP=3;MSQ=18.13;RECLASSIFIED;AC=3;AN=29246;NFAM=3
chr16	4325938	4325955	chr16	25403159	25403176	565379	704.49	+	+	BND	LOW	565379_1	N	N]chr16:25403168]	565379_2	N	N]chr16:4325947]	SVTYPE=BND;POS=4325947;STRANDS=++:4;IMPRECISE;CIPOS=-9,8;CIEND=-9,8;CIPOS95=0,1;CIEND95=0,1;MATEID=565379_2;EVENT=565379;SU=4;PE=0;SR=4;ALG=PROD;AF=0.001231;NSAMP=36;MSQ=12.81;AC=36;AN=29246;NFAM=36	SVTYPE=BND;POS=25403168;STRANDS=++:4;IMPRECISE;CIPOS=-9,8;CIEND=-9,8;CIPOS95=0,1;CIEND95=0,1;MATEID=565379_1;EVENT=565379;SECONDARY;SU=4;PE=0;SR=4;ALG=PROD;AF=0.001231;NSAMP=36;MSQ=12.81;AC=36;AN=29246;NFAM=36
chr16	4326032	4326535	chr16	4326676	4326687	565380	30.69	+	+	INV	LOW	565380	N	<INV>	.	.	.	SVTYPE=INV;POS=4326526;SVLEN=152;END=4326678;STRANDS=++:3,--:2;IMPRECISE;CIPOS=-494,9;CIEND=-2,9;CIPOS95=-254,1;CIEND95=-2,2;SU=5;PE=5;SR=0;ALG=PROD;AF=0.0001026;NSAMP=3;MSQ=7.93;AC=3;AN=29246;NFAM=3	.
chr16	4327644	4327663	chr16	4327706	4327725	221630	289.65	+	-	BND	LOW	221630_1	N	N[chr16:4327717[	221630_2	N	]chr16:4327654]N	SVTYPE=BND;POS=4327654;STRANDS=+-:8;CIPOS=-10,9;CIEND=-10,9;CIPOS95=0,0;CIEND95=0,0;MATEID=221630_2;EVENT=221630;SU=8;PE=0;SR=8;ALG=PROD;AF=3.42e-05;NSAMP=1;MSQ=230.82;RECLASSIFIED;AC=1;AN=29242;NFAM=1	SVTYPE=BND;POS=4327717;STRANDS=+-:8;CIPOS=-10,9;CIEND=-10,9;CIPOS95=0,0;CIEND95=0,0;MATEID=221630_1;EVENT=221630;SECONDARY;SU=8;PE=0;SR=8;ALG=PROD;AF=3.42e-05;NSAMP=1;MSQ=230.82;RECLASSIFIED;AC=1;AN=29242;NFAM=1
chr16	4335487	4335798	chr18	2323780	2324093	37002	858.28	-	-	BND	LOW	37002_1	N	[chr18:2324086[N	37002_2	N	[chr16:4335790[N	SVTYPE=BND;POS=4335790;STRANDS=--:74;IMPRECISE;CIPOS=-302,9;CIEND=-305,8;CIPOS95=-24,9;CIEND95=-24,8;MATEID=37002_2;EVENT=37002;SU=74;PE=74;SR=0;ALG=PROD;AF=0.0001368;NSAMP=4;MSQ=103.84;AC=4;AN=29246;NFAM=4	SVTYPE=BND;POS=2324086;STRANDS=--:74;IMPRECISE;CIPOS=-305,8;CIEND=-302,9;CIPOS95=-24,8;CIEND95=-24,9;MATEID=37002_1;EVENT=37002;SECONDARY;SU=74;PE=74;SR=0;ALG=PROD;AF=0.0001368;NSAMP=4;MSQ=103.84;AC=4;AN=29246;NFAM=4
chr16	4339479	4339513	chr16	4340893	4340939	221632	537.99	+	-	BND	LOW	221632_1	N	N[chr16:4340919[	221632_2	N	]chr16:4339490]N	SVTYPE=BND;POS=4339490;STRANDS=+-:88;CIPOS=-11,23;CIEND=-25,21;CIPOS95=0,0;CIEND95=0,0;MATEID=221632_2;EVENT=221632;SU=88;PE=80;SR=8;ALG=PROD;AF=0.000171;NSAMP=5;MSQ=87.08;RECLASSIFIED;AC=5;AN=29246;NFAM=5	SVTYPE=BND;POS=4340919;STRANDS=+-:88;CIPOS=-25,21;CIEND=-11,23;CIPOS95=0,0;CIEND95=0,0;MATEID=221632_1;EVENT=221632;SECONDARY;SU=88;PE=80;SR=8;ALG=PROD;AF=0.000171;NSAMP=5;MSQ=87.08;RECLASSIFIED;AC=5;AN=29246;NFAM=5
chr16	4339485	4339491	chr16	4340266	4340273	221631	3680.02	+	-	BND	LOW	221631_1	N	N[chr16:4340273[	221631_2	N	]chr16:4339488]N	SVTYPE=BND;POS=4339488;STRANDS=+-:297;CIPOS=-3,3;CIEND=-6,1;CIPOS95=0,0;CIEND95=0,0;MATEID=221631_2;EVENT=221631;SU=297;PE=160;SR=137;ALG=PROD;AF=0.0003077;NSAMP=9;MSQ=166.35;RECLASSIFIED;AC=9;AN=29246;NFAM=9	SVTYPE=BND;POS=4340273;STRANDS=+-:297;CIPOS=-6,1;CIEND=-3,3;CIPOS95=0,0;CIEND95=0,0;MATEID=221631_1;EVENT=221631;SECONDARY;SU=297;PE=160;SR=137;ALG=PROD;AF=0.0003077;NSAMP=9;MSQ=166.35;RECLASSIFIED;AC=9;AN=29246;NFAM=9
chr16	4340380	4340968	chr16	4342630	4343234	221635	385.77	+	-	BND	LOW	221635_1	N	N[chr16:4343206[	221635_2	N	]chr16:4340407]N	SVTYPE=BND;POS=4340407;STRANDS=+-:14;IMPRECISE;CIPOS=-27,561;CIEND=-575,29;CIPOS95=-27,141;CIEND95=-145,29;MATEID=221635_2;EVENT=221635;SU=14;PE=14;SR=0;ALG=PROD;AF=0.000171;NSAMP=5;MSQ=46.27;RECLASSIFIED;AC=5;AN=29246;NFAM=5	SVTYPE=BND;POS=4343206;STRANDS=+-:14;IMPRECISE;CIPOS=-575,29;CIEND=-27,561;CIPOS95=-145,29;CIEND95=-27,141;MATEID=221635_1;EVENT=221635;SECONDARY;SU=14;PE=14;SR=0;ALG=PROD;AF=0.000171;NSAMP=5;MSQ=46.27;RECLASSIFIED;AC=5;AN=29246;NFAM=5
chr16	4340403	4340410	chr16	4340911	4340918	221633	849.36	+	-	BND	LOW	221633_1	N	N[chr16:4340916[	221633_2	N	]chr16:4340407]N	SVTYPE=BND;POS=4340407;STRANDS=+-:114;CIPOS=-4,3;CIEND=-4,3;CIPOS95=0,0;CIEND95=0,0;MATEID=221633_2;EVENT=221633;SU=114;PE=15;SR=99;ALG=PROD;AF=0.0001368;NSAMP=4;MSQ=103.61;RECLASSIFIED;AC=4;AN=29246;NFAM=4	SVTYPE=BND;POS=4340916;STRANDS=+-:114;CIPOS=-4,3;CIEND=-4,3;CIPOS95=0,0;CIEND95=0,0;MATEID=221633_1;EVENT=221633;SECONDARY;SU=114;PE=15;SR=99;ALG=PROD;AF=0.0001368;NSAMP=4;MSQ=103.61;RECLASSIFIED;AC=4;AN=29246;NFAM=4
chr16	4340982	4340991	chr16	4341361	4341371	221634	782.29	+	-	BND	LOW	221634_1	N	N[chr16:4341367[	221634_2	N	]chr16:4340987]N	SVTYPE=BND;POS=4340987;STRANDS=+-:71;CIPOS=-5,4;CIEND=-5,5;CIPOS95=0,0;CIEND95=0,0;MATEID=221634_2;EVENT=221634;SU=71;PE=0;SR=71;ALG=PROD;AF=0.0004445;NSAMP=13;MSQ=33.9;RECLASSIFIED;AC=13;AN=29246;NFAM=13	SVTYPE=BND;POS=4341367;STRANDS=+-:71;CIPOS=-5,5;CIEND=-5,4;CIPOS95=0,0;CIEND95=0,0;MATEID=221634_1;EVENT=221634;SECONDARY;SU=71;PE=0;SR=71;ALG=PROD;AF=0.0004445;NSAMP=13;MSQ=33.9;RECLASSIFIED;AC=13;AN=29246;NFAM=13
chr16	4341461	4341555	chr18	2324055	2324553	36958	163.59	+	+	BND	LOW	36958_1	N	N]chr18:2324100]	36958_2	N	N]chr16:4341506]	SVTYPE=BND;POS=4341506;STRANDS=++:24;IMPRECISE;CIPOS=-45,49;CIEND=-45,453;CIPOS95=-7,7;CIEND95=-45,96;MATEID=36958_2;EVENT=36958;SU=24;PE=24;SR=0;ALG=PROD;AF=3.419e-05;NSAMP=1;MSQ=119.66;AC=1;AN=29246;NFAM=1	SVTYPE=BND;POS=2324100;STRANDS=++:24;IMPRECISE;CIPOS=-45,453;CIEND=-45,49;CIPOS95=-45,96;CIEND95=-7,7;MATEID=36958_1;EVENT=36958;SECONDARY;SU=24;PE=24;SR=0;ALG=PROD;AF=3.419e-05;NSAMP=1;MSQ=119.66;AC=1;AN=29246;NFAM=1
chr16	4341484	4341529	chr16	4343182	4343227	221637	530.46	+	-	BND	LOW	221637_1	N	N[chr16:4343206[	221637_2	N	]chr16:4341507]N	SVTYPE=BND;POS=4341507;STRANDS=+-:64;CIPOS=-23,22;CIEND=-23,22;CIPOS95=0,0;CIEND95=0,0;MATEID=221637_2;EVENT=221637;SU=64;PE=12;SR=52;ALG=PROD;AF=0.0001368;NSAMP=4;MSQ=72.16;RECLASSIFIED;AC=4;AN=29246;NFAM=4	SVTYPE=BND;POS=4343206;STRANDS=+-:64;CIPOS=-23,22;CIEND=-23,22;CIPOS95=0,0;CIEND95=0,0;MATEID=221637_1;EVENT=221637;SECONDARY;SU=64;PE=12;SR=52;ALG=PROD;AF=0.0001368;NSAMP=4;MSQ=72.16;RECLASSIFIED;AC=4;AN=29246;NFAM=4
chr16	4341496	4341535	chr16	4350744	4351238	221639	266.62	+	-	BND	LOW	221639_1	N	N[chr16:4351230[	221639_2	N	]chr16:4341506]N	SVTYPE=BND;POS=4341506;STRANDS=+-:26;IMPRECISE;CIPOS=-10,29;CIEND=-485,9;CIPOS95=-7,7;CIEND95=-128,9;MATEID=221639_2;EVENT=221639;SU=26;PE=26;SR=0;ALG=PROD;AF=3.419e-05;NSAMP=1;MSQ=80.59;RECLASSIFIED;AC=1;AN=29246;NFAM=1	SVTYPE=BND;POS=4351230;STRANDS=+-:26;IMPRECISE;CIPOS=-485,9;CIEND=-10,29;CIPOS95=-128,9;CIEND95=-7,7;MATEID=221639_1;EVENT=221639;SECONDARY;SU=26;PE=26;SR=0;ALG=PROD;AF=3.419e-05;NSAMP=1;MSQ=80.59;RECLASSIFIED;AC=1;AN=29246;NFAM=1
chr16	4343247	4343866	chr18	2324051	2324625	36959	70.86	+	+	BND	LOW	36959_1	N	N]chr18:2324101]	36959_2	N	N]chr16:4343291]	SVTYPE=BND;POS=4343291;STRANDS=++:8;IMPRECISE;CIPOS=-44,575;CIEND=-50,524;CIPOS95=-44,208;CIEND95=-50,74;MATEID=36959_2;EVENT=36959;SU=8;PE=8;SR=0;ALG=PROD;AF=3.419e-05;NSAMP=1;MSQ=23.68;AC=1;AN=29246;NFAM=1	SVTYPE=BND;POS=2324101;STRANDS=++:8;IMPRECISE;CIPOS=-50,524;CIEND=-44,575;CIPOS95=-50,74;CIEND95=-44,208;MATEID=36959_1;EVENT=36959;SECONDARY;SU=8;PE=8;SR=0;ALG=PROD;AF=3.419e-05;NSAMP=1;MSQ=23.68;AC=1;AN=29246;NFAM=1
chr16	4343289	4343294	chr16	4351226	4351232	221640	962.62	+	-	BND	LOW	221640_1	N	N[chr16:4351230[	221640_2	N	]chr16:4343292]N	SVTYPE=BND;POS=4343292;STRANDS=+-:120;CIPOS=-3,2;CIEND=-3,3;CIPOS95=0,0;CIEND95=0,0;MATEID=221640_2;EVENT=221640;SU=120;PE=1;SR=119;ALG=PROD;AF=0.000171;NSAMP=5;MSQ=60.78;RECLASSIFIED;AC=5;AN=29246;NFAM=5	SVTYPE=BND;POS=4351230;STRANDS=+-:120;CIPOS=-3,3;CIEND=-3,2;CIPOS95=0,0;CIEND95=0,0;MATEID=221640_1;EVENT=221640;SECONDARY;SU=120;PE=1;SR=119;ALG=PROD;AF=0.000171;NSAMP=5;MSQ=60.78;RECLASSIFIED;AC=5;AN=29246;NFAM=5
chr16	4343645	4344478	chr16	4344514	4345408	481870	2.08604e+06	-	+	BND	LOW	481870_1	N	]chr16:4344870]N	481870_2	N	N[chr16:4344365[	SVTYPE=BND;POS=4344365;STRANDS=-+:635;IMPRECISE;CIPOS=-719,114;CIEND=-356,538;CIPOS95=-170,114;CIEND95=-150,150;MATEID=481870_2;EVENT=481870;SU=635;PE=635;SR=0;ALG=SUM;AF=0.4364;NSAMP=11514;MSQ=115.57;RECLASSIFIED;AC=12764;AN=29246;NFAM=10521	SVTYPE=BND;POS=4344870;STRANDS=-+:635;IMPRECISE;CIPOS=-356,538;CIEND=-719,114;CIPOS95=-150,150;CIEND95=-170,114;MATEID=481870_1;EVENT=481870;SECONDARY;SU=635;PE=635;SR=0;ALG=SUM;AF=0.4364;NSAMP=11514;MSQ=115.57;RECLASSIFIED;AC=12764;AN=29246;NFAM=10521
chr16	4350161	4350178	chr16	4350422	4350440	221643	38.9	+	-	BND	LOW	221643_1	N	N[chr16:4350433[	221643_2	N	]chr16:4350170]N	SVTYPE=BND;POS=4350170;STRANDS=+-:4;IMPRECISE;CIPOS=-9,8;CIEND=-10,8;CIPOS95=0,0;CIEND95=-1,0;MATEID=221643_2;EVENT=221643;SU=4;PE=0;SR=4;ALG=PROD;AF=0.0001026;NSAMP=3;MSQ=12.51;RECLASSIFIED;AC=3;AN=29246;NFAM=3	SVTYPE=BND;POS=4350433;STRANDS=+-:4;IMPRECISE;CIPOS=-10,8;CIEND=-9,8;CIPOS95=-1,0;CIEND95=0,0;MATEID=221643_1;EVENT=221643;SECONDARY;SU=4;PE=0;SR=4;ALG=PROD;AF=0.0001026;NSAMP=3;MSQ=12.51;RECLASSIFIED;AC=3;AN=29246;NFAM=3
chr16	4351278	4351337	chr18	2324071	2324130	36957	576.1	+	+	BND	LOW	36957_1	N	N]chr18:2324101]	36957_2	N	N]chr16:4351308]	SVTYPE=BND;POS=4351308;STRANDS=++:71;CIPOS=-30,29;CIEND=-30,29;CIPOS95=0,0;CIEND95=0,0;MATEID=36957_2;EVENT=36957;SU=71;PE=24;SR=47;ALG=PROD;AF=0.000171;NSAMP=5;MSQ=79.41;AC=5;AN=29246;NFAM=5	SVTYPE=BND;POS=2324101;STRANDS=++:71;CIPOS=-30,29;CIEND=-30,29;CIPOS95=0,0;CIEND95=0,0;MATEID=36957_1;EVENT=36957;SECONDARY;SU=71;PE=24;SR=47;ALG=PROD;AF=0.000171;NSAMP=5;MSQ=79.41;AC=5;AN=29246;NFAM=5
chr16	4357474	4357488	chr16	4358992	4359011	221646	245.53	+	-	DEL	PASS	221646	N	<DEL>	.	.	.	SVTYPE=DEL;POS=4357481;SVLEN=-1521;END=4359002;STRANDS=+-:14;CIPOS=-7,7;CIEND=-10,9;CIPOS95=0,0;CIEND95=0,0;SU=14;PE=10;SR=4;ALG=PROD;AF=3.419e-05;NSAMP=1;MSQ=245.53;AC=1;AN=29246;NFAM=1	.
chr16	4360575	4360642	chr16	4360834	4360937	221647	268.26	+	-	BND	LOW	221647_1	N	N[chr16:4360910[	221647_2	N	]chr16:4360604]N	SVTYPE=BND;POS=4360604;STRANDS=+-:8;IMPRECISE;CIPOS=-29,38;CIEND=-75,28;CIPOS95=-10,10;CIEND95=-47,28;MATEID=221647_2;EVENT=221647;SU=8;PE=0;SR=8;ALG=SUM;AF=0.0003761;NSAMP=11;MSQ=7.65;RETAINED;RECLASSIFIED;AC=11;AN=29246;NFAM=11	SVTYPE=BND;POS=4360910;STRANDS=+-:8;IMPRECISE;CIPOS=-75,28;CIEND=-29,38;CIPOS95=-47,28;CIEND95=-10,10;MATEID=221647_1;EVENT=221647;SECONDARY;SU=8;PE=0;SR=8;ALG=SUM;AF=0.0003761;NSAMP=11;MSQ=7.65;RETAINED;RECLASSIFIED;AC=11;AN=29246;NFAM=11
chr16	4363680	4363699	chr16	4364114	4364133	221649	630.1	+	-	BND	LOW	221649_1	N	N[chr16:4364125[	221649_2	N	]chr16:4363690]N	SVTYPE=BND;POS=4363690;STRANDS=+-:7;CIPOS=-10,9;CIEND=-10,9;CIPOS95=0,0;CIEND95=0,0;MATEID=221649_2;EVENT=221649;SU=7;PE=3;SR=4;ALG=PROD;AF=0.0001026;NSAMP=3;MSQ=25.89;RECLASSIFIED;AC=3;AN=29246;NFAM=3	SVTYPE=BND;POS=4364125;STRANDS=+-:7;CIPOS=-10,9;CIEND=-10,9;CIPOS95=0,0;CIEND95=0,0;MATEID=221649_1;EVENT=221649;SECONDARY;SU=7;PE=3;SR=4;ALG=PROD;AF=0.0001026;NSAMP=3;MSQ=25.89;RECLASSIFIED;AC=3;AN=29246;NFAM=3
chr16	4365199	4365214	chr16	4366301	4366317	481871	422.95	-	+	DUP	PASS	481871	N	<DUP>	.	.	.	SVTYPE=DUP;POS=4365207;SVLEN=1104;END=4366311;STRANDS=-+:36;CIPOS=-8,7;CIEND=-10,6;CIPOS95=0,0;CIEND95=0,0;SU=36;PE=23;SR=13;ALG=PROD;AF=6.839e-05;NSAMP=1;MSQ=421.35;AC=2;AN=29246;NFAM=1	.
chr16	4365535	4365554	chr16	4366302	4366321	221650	467.27	+	-	BND	PASS	221650_1	N	N[chr16:4366313[	221650_2	N	]chr16:4365545]N	SVTYPE=BND;POS=4365545;STRANDS=+-:8;CIPOS=-10,9;CIEND=-10,9;CIPOS95=0,0;CIEND95=0,0;MATEID=221650_2;EVENT=221650;SU=8;PE=0;SR=8;ALG=PROD;AF=3.419e-05;NSAMP=1;MSQ=467.27;RECLASSIFIED;AC=1;AN=29246;NFAM=1	SVTYPE=BND;POS=4366313;STRANDS=+-:8;CIPOS=-10,9;CIEND=-10,9;CIPOS95=0,0;CIEND95=0,0;MATEID=221650_1;EVENT=221650;SECONDARY;SU=8;PE=0;SR=8;ALG=PROD;AF=3.419e-05;NSAMP=1;MSQ=467.27;RECLASSIFIED;AC=1;AN=29246;NFAM=1
chr16	4366498	4366511	chr16	4400035	4400040	481872	2058.72	-	+	DUP	PASS	481872	N	<DUP>	.	.	.	SVTYPE=DUP;POS=4366505;SVLEN=33533;END=4400038;STRANDS=-+:196;CIPOS=-7,6;CIEND=-3,2;CIPOS95=0,0;CIEND95=0,0;SU=196;PE=114;SR=82;ALG=PROD;AF=0.0001026;NSAMP=2;MSQ=442.59;AC=3;AN=29246;NFAM=1	.
chr16	4396277	4396296	chr16	4396361	4396380	221651	272.65	+	-	BND	PASS	221651_1	N	N[chr16:4396372[	221651_2	N	]chr16:4396287]N	SVTYPE=BND;POS=4396287;STRANDS=+-:10;CIPOS=-10,9;CIEND=-10,9;CIPOS95=0,0;CIEND95=0,0;MATEID=221651_2;EVENT=221651;SU=10;PE=0;SR=10;ALG=PROD;AF=3.419e-05;NSAMP=1;MSQ=272.65;RECLASSIFIED;AC=1;AN=29246;NFAM=1	SVTYPE=BND;POS=4396372;STRANDS=+-:10;CIPOS=-10,9;CIEND=-10,9;CIPOS95=0,0;CIEND95=0,0;MATEID=221651_1;EVENT=221651;SECONDARY;SU=10;PE=0;SR=10;ALG=PROD;AF=3.419e-05;NSAMP=1;MSQ=272.65;RECLASSIFIED;AC=1;AN=29246;NFAM=1
chr16	4396767	4396786	chr16	4398381	4398400	221652	404.53	+	-	DEL	PASS	221652	N	<DEL>	.	.	.	SVTYPE=DEL;POS=4396777;SVLEN=-1614;END=4398391;STRANDS=+-:15;IMPRECISE;CIPOS=-10,9;CIEND=-10,9;CIPOS95=-1,1;CIEND95=-1,0;SU=15;PE=12;SR=3;ALG=PROD;AF=3.419e-05;NSAMP=1;MSQ=404.53;AC=1;AN=29246;NFAM=1	.
chr16	4398545	4398700	chr16	4642307	4642527	565381	8682.82	-	-	BND	LOW	565381_1	N	[chr16:4642516[N	565381_2	N	[chr16:4398689[N	SVTYPE=BND;POS=4398689;STRANDS=--:696;IMPRECISE;CIPOS=-143,12;CIEND=-208,12;CIPOS95=-1,1;CIEND95=-3,3;MATEID=565381_2;EVENT=565381;SU=696;PE=696;SR=0;ALG=PROD;AF=0.002941;NSAMP=86;MSQ=93.42;AC=86;AN=29246;NFAM=86	SVTYPE=BND;POS=4642516;STRANDS=--:696;IMPRECISE;CIPOS=-208,12;CIEND=-143,12;CIPOS95=-3,3;CIEND95=-1,1;MATEID=565381_1;EVENT=565381;SECONDARY;SU=696;PE=696;SR=0;ALG=PROD;AF=0.002941;NSAMP=86;MSQ=93.42;AC=86;AN=29246;NFAM=86
chr16	4398734	4398736	chr16	4642750	4642754	565382	5420.99	+	+	BND	LOW	565382_1	N	N]chr16:4642752]	565382_2	N	N]chr16:4398736]	SVTYPE=BND;POS=4398736;STRANDS=++:882;CIPOS=-2,0;CIEND=-2,2;CIPOS95=0,0;CIEND95=0,0;MATEID=565382_2;EVENT=565382;SU=882;PE=569;SR=313;ALG=PROD;AF=0.002086;NSAMP=61;MSQ=81.85;AC=61;AN=29246;NFAM=61	SVTYPE=BND;POS=4642752;STRANDS=++:882;CIPOS=-2,2;CIEND=-2,0;CIPOS95=0,0;CIEND95=0,0;MATEID=565382_1;EVENT=565382;SECONDARY;SU=882;PE=569;SR=313;ALG=PROD;AF=0.002086;NSAMP=61;MSQ=81.85;AC=61;AN=29246;NFAM=61
chr16	4401964	4402019	chr16	4402251	4402306	221653	55.57	+	-	BND	LOW	221653_1	N	N[chr16:4402281[	221653_2	N	]chr16:4401992]N	SVTYPE=BND;POS=4401992;STRANDS=+-:9;CIPOS=-28,27;CIEND=-29,26;CIPOS95=0,0;CIEND95=0,0;MATEID=221653_2;EVENT=221653;SU=9;PE=0;SR=9;ALG=PROD;AF=6.839e-05;NSAMP=2;MSQ=9.38;RECLASSIFIED;AC=2;AN=29246;NFAM=2	SVTYPE=BND;POS=4402281;STRANDS=+-:9;CIPOS=-29,26;CIEND=-28,27;CIPOS95=0,0;CIEND95=0,0;MATEID=221653_1;EVENT=221653;SECONDARY;SU=9;PE=0;SR=9;ALG=PROD;AF=6.839e-05;NSAMP=2;MSQ=9.38;RECLASSIFIED;AC=2;AN=29246;NFAM=2
chr16	4402196	4402253	chr16	4402470	4402527	221654	135.59	+	-	BND	LOW	221654_1	N	N[chr16:4402500[	221654_2	N	]chr16:4402225]N	SVTYPE=BND;POS=4402225;STRANDS=+-:12;CIPOS=-29,28;CIEND=-29,28;CIPOS95=0,0;CIEND95=0,0;MATEID=221654_2;EVENT=221654;SU=12;PE=0;SR=12;ALG=PROD;AF=0.0002735;NSAMP=8;MSQ=12.49;RECLASSIFIED;AC=8;AN=29246;NFAM=8	SVTYPE=BND;POS=4402500;STRANDS=+-:12;CIPOS=-29,28;CIEND=-29,28;CIPOS95=0,0;CIEND95=0,0;MATEID=221654_1;EVENT=221654;SECONDARY;SU=12;PE=0;SR=12;ALG=PROD;AF=0.0002735;NSAMP=8;MSQ=12.49;RECLASSIFIED;AC=8;AN=29246;NFAM=8
chr16	4406445	4406464	chr16	4406767	4406786	221656	159.27	+	-	BND	LOW	221656_1	N	N[chr16:4406778[	221656_2	N	]chr16:4406455]N	SVTYPE=BND;POS=4406455;STRANDS=+-:5;CIPOS=-10,9;CIEND=-10,9;CIPOS95=0,0;CIEND95=0,0;MATEID=221656_2;EVENT=221656;SU=5;PE=0;SR=5;ALG=PROD;AF=0.0002052;NSAMP=6;MSQ=11.15;RETAINED;RECLASSIFIED;AC=6;AN=29246;NFAM=6	SVTYPE=BND;POS=4406778;STRANDS=+-:5;CIPOS=-10,9;CIEND=-10,9;CIPOS95=0,0;CIEND95=0,0;MATEID=221656_1;EVENT=221656;SECONDARY;SU=5;PE=0;SR=5;ALG=PROD;AF=0.0002052;NSAMP=6;MSQ=11.15;RETAINED;RECLASSIFIED;AC=6;AN=29246;NFAM=6
chr16	4413554	4413572	chr16	4414180	4414181	221658	580.29	+	-	BND	PASS	221658_1	N	N[chr16:4414181[	221658_2	N	]chr16:4413563]N	SVTYPE=BND;POS=4413563;STRANDS=+-:25;IMPRECISE;CIPOS=-9,9;CIEND=0,1;CIPOS95=0,1;CIEND95=0,0;MATEID=221658_2;EVENT=221658;SU=25;PE=20;SR=5;ALG=PROD;AF=3.419e-05;NSAMP=1;MSQ=578.55;RECLASSIFIED;AC=1;AN=29246;NFAM=1	SVTYPE=BND;POS=4414181;STRANDS=+-:25;IMPRECISE;CIPOS=0,1;CIEND=-9,9;CIPOS95=0,0;CIEND95=0,1;MATEID=221658_1;EVENT=221658;SECONDARY;SU=25;PE=20;SR=5;ALG=PROD;AF=3.419e-05;NSAMP=1;MSQ=578.55;RECLASSIFIED;AC=1;AN=29246;NFAM=1
chr16	4413751	4413972	chr16	4417071	4417476	221659	284.42	+	-	DEL	PASS	221659	N	<DEL>	.	.	.	SVTYPE=DEL;POS=4413760;SVLEN=-3707;END=4417467;STRANDS=+-:17;IMPRECISE;CIPOS=-9,212;CIEND=-396,9;CIPOS95=0,36;CIEND95=-33,3;SU=17;PE=17;SR=0;ALG=PROD;AF=3.419e-05;NSAMP=1;MSQ=284.42;AC=1;AN=29246;NFAM=1	.
chr16	4422698	4423080	chr16	4423702	4424142	221661	131.89	+	-	DEL	PASS	221661	N	<DEL>	.	.	.	SVTYPE=DEL;POS=4422728;SVLEN=-1385;END=4424113;STRANDS=+-:10;IMPRECISE;CIPOS=-30,352;CIEND=-411,29;CIPOS95=-30,68;CIEND95=-84,29;SU=10;PE=10;SR=0;ALG=PROD;AF=3.419e-05;NSAMP=1;MSQ=131.88;AC=1;AN=29246;NFAM=1	.
chr16	4430366	4430385	chr16	4430817	4430831	221662	376.89	+	-	BND	LOW	221662_1	N	N[chr16:4430826[	221662_2	N	]chr16:4430376]N	SVTYPE=BND;POS=4430376;STRANDS=+-:5;IMPRECISE;CIPOS=-10,9;CIEND=-8,6;CIPOS95=0,0;CIEND95=-1,0;MATEID=221662_2;EVENT=221662;SU=5;PE=0;SR=5;ALG=PROD;AF=0.0003761;NSAMP=11;MSQ=14.57;RECLASSIFIED;AC=11;AN=29246;NFAM=11	SVTYPE=BND;POS=4430826;STRANDS=+-:5;IMPRECISE;CIPOS=-8,6;CIEND=-10,9;CIPOS95=-1,0;CIEND95=0,0;MATEID=221662_1;EVENT=221662;SECONDARY;SU=5;PE=0;SR=5;ALG=PROD;AF=0.0003761;NSAMP=11;MSQ=14.57;RECLASSIFIED;AC=11;AN=29246;NFAM=11
chr16	4432293	4432311	chr16	4432586	4432604	221663	92.04	+	-	BND	LOW	221663_1	N	N[chr16:4432597[	221663_2	N	]chr16:4432302]N	SVTYPE=BND;POS=4432302;STRANDS=+-:23;CIPOS=-9,9;CIEND=-10,8;CIPOS95=0,0;CIEND95=0,0;MATEID=221663_2;EVENT=221663;SU=23;PE=0;SR=23;ALG=PROD;AF=0.0002052;NSAMP=6;MSQ=8.26;RECLASSIFIED;AC=6;AN=29246;NFAM=6	SVTYPE=BND;POS=4432597;STRANDS=+-:23;CIPOS=-10,8;CIEND=-9,9;CIPOS95=0,0;CIEND95=0,0;MATEID=221663_1;EVENT=221663;SECONDARY;SU=23;PE=0;SR=23;ALG=PROD;AF=0.0002052;NSAMP=6;MSQ=8.26;RECLASSIFIED;AC=6;AN=29246;NFAM=6
chr16	4444183	4444202	chr16	4444288	4444307	221664	86.79	+	-	BND	LOW	221664_1	N	N[chr16:4444299[	221664_2	N	]chr16:4444193]N	SVTYPE=BND;POS=4444193;STRANDS=+-:4;IMPRECISE;CIPOS=-10,9;CIEND=-10,9;CIPOS95=-1,1;CIEND95=-1,1;MATEID=221664_2;EVENT=221664;SU=4;PE=1;SR=3;ALG=PROD;AF=3.419e-05;NSAMP=1;MSQ=86.79;RECLASSIFIED;AC=1;AN=29246;NFAM=1	SVTYPE=BND;POS=4444299;STRANDS=+-:4;IMPRECISE;CIPOS=-10,9;CIEND=-10,9;CIPOS95=-1,1;CIEND95=-1,1;MATEID=221664_1;EVENT=221664;SECONDARY;SU=4;PE=1;SR=3;ALG=PROD;AF=3.419e-05;NSAMP=1;MSQ=86.79;RECLASSIFIED;AC=1;AN=29246;NFAM=1
chr16	4445651	4445742	chr16	4445986	4446079	221665	291.68	+	-	BND	LOW	221665_1	N	N[chr16:4446034[	221665_2	N	]chr16:4445697]N	SVTYPE=BND;POS=4445697;STRANDS=+-:19;CIPOS=-46,45;CIEND=-47,46;CIPOS95=0,0;CIEND95=0,0;MATEID=221665_2;EVENT=221665;SU=19;PE=0;SR=19;ALG=PROD;AF=0.0004103;NSAMP=12;MSQ=14.48;RECLASSIFIED;AC=12;AN=29246;NFAM=12	SVTYPE=BND;POS=4446034;STRANDS=+-:19;CIPOS=-47,46;CIEND=-46,45;CIPOS95=0,0;CIEND95=0,0;MATEID=221665_1;EVENT=221665;SECONDARY;SU=19;PE=0;SR=19;ALG=PROD;AF=0.0004103;NSAMP=12;MSQ=14.48;RECLASSIFIED;AC=12;AN=29246;NFAM=12
chr16	4447887	4447899	chr16	4448174	4448192	221666	8490.72	+	-	BND	LOW	221666_1	N	N[chr16:4448184[	221666_2	N	]chr16:4447894]N	SVTYPE=BND;POS=4447894;STRANDS=+-:63;CIPOS=-7,5;CIEND=-9,9;CIPOS95=0,0;CIEND95=0,0;MATEID=221666_2;EVENT=221666;SU=63;PE=8;SR=55;ALG=PROD;AF=0.0008548;NSAMP=25;MSQ=224.96;RETAINED;RECLASSIFIED;AC=25;AN=29246;NFAM=22	SVTYPE=BND;POS=4448184;STRANDS=+-:63;CIPOS=-9,9;CIEND=-7,5;CIPOS95=0,0;CIEND95=0,0;MATEID=221666_1;EVENT=221666;SECONDARY;SU=63;PE=8;SR=55;ALG=PROD;AF=0.0008548;NSAMP=25;MSQ=224.96;RETAINED;RECLASSIFIED;AC=25;AN=29246;NFAM=22
chr16	4449413	4449472	chr16	4462680	4462731	481874	352.57	-	+	DUP	PASS	481874	N	<DUP>	.	.	.	SVTYPE=DUP;POS=4449443;SVLEN=13262;END=4462705;STRANDS=-+:31;CIPOS=-30,29;CIEND=-25,26;CIPOS95=0,0;CIEND95=0,0;SU=31;PE=24;SR=7;ALG=PROD;AF=6.839e-05;NSAMP=2;MSQ=175.98;AC=2;AN=29246;NFAM=2	.
chr16	4451937	4451956	chr16	4473825	4473844	481875	50.21	-	+	DUP	PASS	481875	N	<DUP>	.	.	.	SVTYPE=DUP;POS=4451947;SVLEN=21888;END=4473835;STRANDS=-+:10;IMPRECISE;CIPOS=-10,9;CIEND=-10,9;CIPOS95=-3,1;CIEND95=-3,3;SU=10;PE=9;SR=1;ALG=PROD;AF=3.419e-05;NSAMP=1;MSQ=43.98;AC=1;AN=29246;NFAM=1	.
chr16	4459708	4459727	chr16	4459997	4460016	221668	179.85	+	-	MEI	PASS	221668	N	<DEL:ME:SINE|Alu|AluSz6>	.	.	.	SVTYPE=MEI;POS=4459718;SVLEN=-289;END=4460007;STRANDS=+-:5;CIPOS=-10,9;CIEND=-10,9;CIPOS95=0,0;CIEND95=0,0;SU=5;PE=0;SR=5;ALG=PROD;AF=0.0001368;NSAMP=4;MSQ=19.27;AC=4;AN=29246;NFAM=4	.
chr16	4460204	4460211	chr16	4461229	4461236	221669	4708.31	+	-	DEL	PASS	221669	N	<DEL>	.	.	.	SVTYPE=DEL;POS=4460208;SVLEN=-1026;END=4461234;STRANDS=+-:202;CIPOS=-4,3;CIEND=-5,2;CIPOS95=0,0;CIEND95=0,0;SU=202;PE=113;SR=89;ALG=PROD;AF=0.0002052;NSAMP=6;MSQ=606.41;AC=6;AN=29246;NFAM=6	.
chr16	4467818	4468191	chr16	30124078	30124165	565383	5394.41	+	+	BND	LOW	565383_1	N	N]chr16:30124089]	565383_2	N	N]chr16:4467834]	SVTYPE=BND;POS=4467834;STRANDS=++:280;IMPRECISE;CIPOS=-16,357;CIEND=-11,76;CIPOS95=-13,13;CIEND95=-7,7;MATEID=565383_2;EVENT=565383;SU=280;PE=280;SR=0;ALG=PROD;AF=0.006086;NSAMP=178;MSQ=17.76;AC=178;AN=29246;NFAM=178	SVTYPE=BND;POS=30124089;STRANDS=++:280;IMPRECISE;CIPOS=-11,76;CIEND=-16,357;CIPOS95=-7,7;CIEND95=-13,13;MATEID=565383_1;EVENT=565383;SECONDARY;SU=280;PE=280;SR=0;ALG=PROD;AF=0.006086;NSAMP=178;MSQ=17.76;AC=178;AN=29246;NFAM=178
chr16	4472031	4472082	chr16	4472376	4472429	221670	473.94	+	-	BND	LOW	221670_1	N	N[chr16:4472403[	221670_2	N	]chr16:4472057]N	SVTYPE=BND;POS=4472057;STRANDS=+-:10;CIPOS=-26,25;CIEND=-26,27;CIPOS95=0,0;CIEND95=0,0;MATEID=221670_2;EVENT=221670;SU=10;PE=0;SR=10;ALG=PROD;AF=0.0006497;NSAMP=19;MSQ=19.06;RECLASSIFIED;AC=19;AN=29246;NFAM=19	SVTYPE=BND;POS=4472403;STRANDS=+-:10;CIPOS=-26,27;CIEND=-26,25;CIPOS95=0,0;CIEND95=0,0;MATEID=221670_1;EVENT=221670;SECONDARY;SU=10;PE=0;SR=10;ALG=PROD;AF=0.0006497;NSAMP=19;MSQ=19.06;RECLASSIFIED;AC=19;AN=29246;NFAM=19
chr16	4472349	4472568	chr16	4478755	4479052	221671	643.91	+	-	DEL	PASS	221671	N	<DEL>	.	.	.	SVTYPE=DEL;POS=4472379;SVLEN=-6644;END=4479023;STRANDS=+-:33;IMPRECISE;CIPOS=-30,189;CIEND=-268,29;CIPOS95=-26,26;CIEND95=-25,25;SU=33;PE=33;SR=0;ALG=PROD;AF=6.839e-05;NSAMP=2;MSQ=321.96;AC=2;AN=29246;NFAM=2	.
chr16	4472919	4472938	chr16	4475901	4475920	221672	461.51	+	-	DEL	PASS	221672	N	<DEL>	.	.	.	SVTYPE=DEL;POS=4472929;SVLEN=-2982;END=4475911;STRANDS=+-:20;CIPOS=-10,9;CIEND=-10,9;CIPOS95=0,0;CIEND95=0,0;SU=20;PE=11;SR=9;ALG=PROD;AF=3.419e-05;NSAMP=1;MSQ=461.51;AC=1;AN=29246;NFAM=1	.
chr16	4485817	4486098	chr16	4573677	4573882	221674	407.6	+	-	DEL	PASS	221674	N	<DEL>	.	.	.	SVTYPE=DEL;POS=4485824;SVLEN=-88049;END=4573873;STRANDS=+-:13;IMPRECISE;CIPOS=-7,274;CIEND=-196,9;CIPOS95=0,49;CIEND95=-43,2;SU=13;PE=13;SR=0;ALG=PROD;AF=3.419e-05;NSAMP=1;MSQ=407.6;AC=1;AN=29246;NFAM=1	.
chr16	4487958	4487975	chr16	4488121	4488138	221675	25808.5	+	-	BND	LOW	221675_1	N	N[chr16:4488131[	221675_2	N	]chr16:4487967]N	SVTYPE=BND;POS=4487967;STRANDS=+-:4;CIPOS=-9,8;CIEND=-9,8;CIPOS95=0,0;CIEND95=0,0;MATEID=221675_2;EVENT=221675;SU=4;PE=0;SR=4;ALG=PROD;AF=0.03059;NSAMP=591;MSQ=32.68;RECLASSIFIED;AC=894;AN=29224;NFAM=576	SVTYPE=BND;POS=4488131;STRANDS=+-:4;CIPOS=-9,8;CIEND=-9,8;CIPOS95=0,0;CIEND95=0,0;MATEID=221675_1;EVENT=221675;SECONDARY;SU=4;PE=0;SR=4;ALG=PROD;AF=0.03059;NSAMP=591;MSQ=32.68;RECLASSIFIED;AC=894;AN=29224;NFAM=576
chr16	4489754	4489765	chr16	4491839	4491850	221676	311.72	+	-	DEL	PASS	221676	N	<DEL>	.	.	.	SVTYPE=DEL;POS=4489759;SVLEN=-2087;END=4491846;STRANDS=+-:13;CIPOS=-5,6;CIEND=-7,4;CIPOS95=0,0;CIEND95=0,0;SU=13;PE=8;SR=5;ALG=PROD;AF=3.419e-05;NSAMP=1;MSQ=311.72;AC=1;AN=29246;NFAM=1	.
chr16	4492491	4492510	chr16	4492777	4492796	221677	119.65	+	-	BND	LOW	221677_1	N	N[chr16:4492788[	221677_2	N	]chr16:4492501]N	SVTYPE=BND;POS=4492501;STRANDS=+-:5;CIPOS=-10,9;CIEND=-10,9;CIPOS95=0,0;CIEND95=0,0;MATEID=221677_2;EVENT=221677;SU=5;PE=0;SR=5;ALG=PROD;AF=0.0002052;NSAMP=6;MSQ=11.86;RECLASSIFIED;AC=6;AN=29246;NFAM=6	SVTYPE=BND;POS=4492788;STRANDS=+-:5;CIPOS=-10,9;CIEND=-10,9;CIPOS95=0,0;CIEND95=0,0;MATEID=221677_1;EVENT=221677;SECONDARY;SU=5;PE=0;SR=5;ALG=PROD;AF=0.0002052;NSAMP=6;MSQ=11.86;RECLASSIFIED;AC=6;AN=29246;NFAM=6
chr16	4519733	4519752	chr16	4523534	4523553	221679	527.58	+	-	DEL	PASS	221679	N	<DEL>	.	.	.	SVTYPE=DEL;POS=4519743;SVLEN=-3801;END=4523544;STRANDS=+-:24;CIPOS=-10,9;CIEND=-10,9;CIPOS95=0,0;CIEND95=0,0;SU=24;PE=14;SR=10;ALG=PROD;AF=3.419e-05;NSAMP=1;MSQ=527.58;AC=1;AN=29246;NFAM=1	.
chr16	4522044	4522062	chr16	4522235	4522242	221680	257.13	+	-	BND	LOW	221680_1	N	N[chr16:4522240[	221680_2	N	]chr16:4522054]N	SVTYPE=BND;POS=4522054;STRANDS=+-:11;CIPOS=-10,8;CIEND=-4,3;CIPOS95=0,0;CIEND95=0,0;MATEID=221680_2;EVENT=221680;SU=11;PE=1;SR=10;ALG=PROD;AF=6.839e-05;NSAMP=2;MSQ=21.35;RECLASSIFIED;AC=2;AN=29246;NFAM=2	SVTYPE=BND;POS=4522240;STRANDS=+-:11;CIPOS=-4,3;CIEND=-10,8;CIPOS95=0,0;CIEND95=0,0;MATEID=221680_1;EVENT=221680;SECONDARY;SU=11;PE=1;SR=10;ALG=PROD;AF=6.839e-05;NSAMP=2;MSQ=21.35;RECLASSIFIED;AC=2;AN=29246;NFAM=2
chr16	4524461	4524480	chr16	4524550	4524569	221681	107.83	+	-	BND	LOW	221681_1	N	N[chr16:4524561[	221681_2	N	]chr16:4524471]N	SVTYPE=BND;POS=4524471;STRANDS=+-:5;CIPOS=-10,9;CIEND=-10,9;CIPOS95=0,0;CIEND95=0,0;MATEID=221681_2;EVENT=221681;SU=5;PE=0;SR=5;ALG=PROD;AF=3.419e-05;NSAMP=1;MSQ=107.83;RECLASSIFIED;AC=1;AN=29246;NFAM=1	SVTYPE=BND;POS=4524561;STRANDS=+-:5;CIPOS=-10,9;CIEND=-10,9;CIPOS95=0,0;CIEND95=0,0;MATEID=221681_1;EVENT=221681;SECONDARY;SU=5;PE=0;SR=5;ALG=PROD;AF=3.419e-05;NSAMP=1;MSQ=107.83;RECLASSIFIED;AC=1;AN=29246;NFAM=1
chr16	4540857	4540876	chr16	4541009	4541018	221682	5.25	+	-	BND	LOW	221682_1	N	N[chr16:4541019[	221682_2	N	]chr16:4540867]N	SVTYPE=BND;POS=4540867;STRANDS=+-:5;IMPRECISE;CIPOS=-10,9;CIEND=-9,0;CIPOS95=0,0;CIEND95=-9,0;MATEID=221682_2;EVENT=221682;SU=5;PE=0;SR=5;ALG=PROD;AF=3.419e-05;NSAMP=1;MSQ=4.6;RECLASSIFIED;AC=1;AN=29246;NFAM=1	SVTYPE=BND;POS=4541019;STRANDS=+-:5;IMPRECISE;CIPOS=-9,0;CIEND=-10,9;CIPOS95=-9,0;CIEND95=0,0;MATEID=221682_1;EVENT=221682;SECONDARY;SU=5;PE=0;SR=5;ALG=PROD;AF=3.419e-05;NSAMP=1;MSQ=4.6;RECLASSIFIED;AC=1;AN=29246;NFAM=1
chr16	4546109	4546465	chr16	4547063	4547352	221684	366.63	+	-	DEL	PASS	221684	N	<DEL>	.	.	.	SVTYPE=DEL;POS=4546119;SVLEN=-1224;END=4547343;STRANDS=+-:15;IMPRECISE;CIPOS=-10,346;CIEND=-280,9;CIPOS95=-2,52;CIEND95=-64,2;SU=15;PE=15;SR=0;ALG=PROD;AF=3.419e-05;NSAMP=1;MSQ=365.7;AC=1;AN=29246;NFAM=1	.
chr16	4547384	4547384	chr16	4547496	4547496	221685	101592.0	+	-	BND	LOW	221685_1	N	N[chr16:4547497[	221685_2	N	]chr16:4547384]N	SVTYPE=BND;POS=4547384;STRANDS=+-:2426;CIPOS=0,0;CIEND=0,0;CIPOS95=0,0;CIEND95=0,0;MATEID=221685_2;EVENT=221685;SU=2426;PE=37;SR=2389;ALG=PROD;AF=0.01436;NSAMP=411;MSQ=205.41;RECLASSIFIED;AC=420;AN=29246;NFAM=400	SVTYPE=BND;POS=4547497;STRANDS=+-:2426;CIPOS=0,0;CIEND=0,0;CIPOS95=0,0;CIEND95=0,0;MATEID=221685_1;EVENT=221685;SECONDARY;SU=2426;PE=37;SR=2389;ALG=PROD;AF=0.01436;NSAMP=411;MSQ=205.41;RECLASSIFIED;AC=420;AN=29246;NFAM=400
chr16	4551577	4551850	chr16	4554181	4554431	221686	236.58	+	-	DEL	PASS	221686	N	<DEL>	.	.	.	SVTYPE=DEL;POS=4551587;SVLEN=-2835;END=4554422;STRANDS=+-:11;IMPRECISE;CIPOS=-10,263;CIEND=-241,9;CIPOS95=-2,56;CIEND95=-42,3;SU=11;PE=11;SR=0;ALG=PROD;AF=3.419e-05;NSAMP=1;MSQ=236.58;AC=1;AN=29246;NFAM=1	.
chr16	4560975	4561526	chr16	4580747	4581011	221687	215.47	+	-	DEL	PASS	221687	N	<DEL>	.	.	.	SVTYPE=DEL;POS=4561005;SVLEN=-19977;END=4580982;STRANDS=+-:15;IMPRECISE;CIPOS=-30,521;CIEND=-235,29;CIPOS95=-30,72;CIEND95=-39,29;SU=15;PE=15;SR=0;ALG=PROD;AF=6.839e-05;NSAMP=2;MSQ=107.73;AC=2;AN=29246;NFAM=2	.
chr16	4563699	4564037	chr16	4565141	4565599	221689	287.68	+	-	DEL	PASS	221689	N	<DEL>	.	.	.	SVTYPE=DEL;POS=4563709;SVLEN=-1881;END=4565590;STRANDS=+-:13;IMPRECISE;CIPOS=-10,328;CIEND=-449,9;CIPOS95=-1,62;CIEND95=-64,1;SU=13;PE=13;SR=0;ALG=PROD;AF=3.419e-05;NSAMP=1;MSQ=287.68;AC=1;AN=29246;NFAM=1	.
chr16	4568146	4568392	chr16	4569674	4570119	221690	427.49	+	-	BND	LOW	221690_1	N	N[chr16:4570111[	221690_2	N	]chr16:4568156]N	SVTYPE=BND;POS=4568156;STRANDS=+-:6;IMPRECISE;CIPOS=-10,236;CIEND=-436,9;CIPOS95=-2,77;CIEND95=-75,3;MATEID=221690_2;EVENT=221690;SU=6;PE=6;SR=0;ALG=PROD;AF=0.0005813;NSAMP=17;MSQ=13.99;RECLASSIFIED;AC=17;AN=29246;NFAM=17	SVTYPE=BND;POS=4570111;STRANDS=+-:6;IMPRECISE;CIPOS=-436,9;CIEND=-10,236;CIPOS95=-75,3;CIEND95=-2,77;MATEID=221690_1;EVENT=221690;SECONDARY;SU=6;PE=6;SR=0;ALG=PROD;AF=0.0005813;NSAMP=17;MSQ=13.99;RECLASSIFIED;AC=17;AN=29246;NFAM=17
chr16	4569210	4569229	chr16	4579891	4579910	481877	131.86	-	+	DUP	PASS	481877	N	<DUP>	.	.	.	SVTYPE=DUP;POS=4569220;SVLEN=10681;END=4579901;STRANDS=-+:14;CIPOS=-10,9;CIEND=-10,9;CIPOS95=0,0;CIEND95=0,0;SU=14;PE=9;SR=5;ALG=PROD;AF=3.419e-05;NSAMP=1;MSQ=131.33;AC=1;AN=29246;NFAM=1	.
chr16	4571840	4571851	chr16	4572141	4572152	221691	632.39	+	-	MEI	PASS	221691	N	<DEL:ME:SINE|Alu|AluSg>	.	.	.	SVTYPE=MEI;POS=4571846;SVLEN=-301;END=4572147;STRANDS=+-:84;CIPOS=-6,5;CIEND=-6,5;CIPOS95=0,0;CIEND95=0,0;SU=84;PE=0;SR=84;ALG=PROD;AF=0.0003761;NSAMP=11;MSQ=27.92;AC=11;AN=29246;NFAM=11	.
chr16	4577513	4577812	chr16	4581843	4582141	221693	1545.63	+	-	DEL	PASS	221693	N	<DEL>	.	.	.	SVTYPE=DEL;POS=4577563;SVLEN=-4551;END=4582114;STRANDS=+-:83;IMPRECISE;CIPOS=-50,249;CIEND=-271,27;CIPOS95=-15,15;CIEND95=-11,11;SU=83;PE=83;SR=0;ALG=PROD;AF=3.419e-05;NSAMP=1;MSQ=116.78;AC=1;AN=29246;NFAM=1	.
chr16	4580643	4580654	chr16	4580773	4580784	221694	149.85	+	-	DEL	PASS	221694	N	<DEL>	.	.	.	SVTYPE=DEL;POS=4580649;SVLEN=-130;END=4580779;STRANDS=+-:6;CIPOS=-6,5;CIEND=-6,5;CIPOS95=0,0;CIEND95=0,0;SU=6;PE=0;SR=6;ALG=PROD;AF=3.419e-05;NSAMP=1;MSQ=149.85;AC=1;AN=29246;NFAM=1	.
chr16	4580878	4580886	chr16	4598086	4598092	221695	5371.13	+	-	DEL	PASS	221695	N	<DEL>	.	.	.	SVTYPE=DEL;POS=4580883;SVLEN=-17207;END=4598090;STRANDS=+-:234;CIPOS=-5,3;CIEND=-4,2;CIPOS95=0,0;CIEND95=0,0;SU=234;PE=135;SR=99;ALG=PROD;AF=0.0003077;NSAMP=9;MSQ=519.86;AC=9;AN=29246;NFAM=9	.
chr16	4589461	4589504	chr16	4589857	4589904	221698	2246.53	+	-	BND	LOW	221698_1	N	N[chr16:4589882[	221698_2	N	]chr16:4589483]N	SVTYPE=BND;POS=4589483;STRANDS=+-:41;CIPOS=-22,21;CIEND=-24,23;CIPOS95=0,0;CIEND95=0,0;MATEID=221698_2;EVENT=221698;SU=41;PE=13;SR=28;ALG=PROD;AF=0.0002393;NSAMP=7;MSQ=17.05;RECLASSIFIED;AC=7;AN=29246;NFAM=7	SVTYPE=BND;POS=4589882;STRANDS=+-:41;CIPOS=-24,23;CIEND=-22,21;CIPOS95=0,0;CIEND95=0,0;MATEID=221698_1;EVENT=221698;SECONDARY;SU=41;PE=13;SR=28;ALG=PROD;AF=0.0002393;NSAMP=7;MSQ=17.05;RECLASSIFIED;AC=7;AN=29246;NFAM=7
chr16	4592156	4592164	chr16	4596735	4596754	565384	353.68	+	+	BND	PASS	565384_1	N	N]chr16:4596745]	565384_2	N	N]chr16:4592160]	SVTYPE=BND;POS=4592160;STRANDS=++:17;CIPOS=-4,4;CIEND=-10,9;CIPOS95=0,0;CIEND95=0,0;MATEID=565384_2;EVENT=565384;SU=17;PE=11;SR=6;ALG=PROD;AF=3.419e-05;NSAMP=1;MSQ=353.68;AC=1;AN=29246;NFAM=1	SVTYPE=BND;POS=4596745;STRANDS=++:17;CIPOS=-10,9;CIEND=-4,4;CIPOS95=0,0;CIEND95=0,0;MATEID=565384_1;EVENT=565384;SECONDARY;SU=17;PE=11;SR=6;ALG=PROD;AF=3.419e-05;NSAMP=1;MSQ=353.68;AC=1;AN=29246;NFAM=1
chr16	4596054	4596513	chr16	4600652	4600954	565385	107.77	-	-	BND	LOW	565385_1	N	[chr16:4600946[N	565385_2	N	[chr16:4596507[N	SVTYPE=BND;POS=4596507;STRANDS=--:6;IMPRECISE;CIPOS=-452,7;CIEND=-293,9;CIPOS95=-156,0;CIEND95=-103,2;MATEID=565385_2;EVENT=565385;SU=6;PE=6;SR=0;ALG=PROD;AF=3.419e-05;NSAMP=1;MSQ=107.77;AC=1;AN=29246;NFAM=1	SVTYPE=BND;POS=4600946;STRANDS=--:6;IMPRECISE;CIPOS=-293,9;CIEND=-452,7;CIPOS95=-103,2;CIEND95=-156,0;MATEID=565385_1;EVENT=565385;SECONDARY;SU=6;PE=6;SR=0;ALG=PROD;AF=3.419e-05;NSAMP=1;MSQ=107.77;AC=1;AN=29246;NFAM=1
chr16	4596452	4596469	chr16	4596629	4596646	221699	20.99	+	-	BND	LOW	221699_1	N	N[chr16:4596639[	221699_2	N	]chr16:4596461]N	SVTYPE=BND;POS=4596461;STRANDS=+-:4;CIPOS=-9,8;CIEND=-9,8;CIPOS95=0,0;CIEND95=0,0;MATEID=221699_2;EVENT=221699;SU=4;PE=0;SR=4;ALG=PROD;AF=0.0001026;NSAMP=3;MSQ=6.2;RECLASSIFIED;AC=3;AN=29246;NFAM=3	SVTYPE=BND;POS=4596639;STRANDS=+-:4;CIPOS=-9,8;CIEND=-9,8;CIPOS95=0,0;CIEND95=0,0;MATEID=221699_1;EVENT=221699;SECONDARY;SU=4;PE=0;SR=4;ALG=PROD;AF=0.0001026;NSAMP=3;MSQ=6.2;RECLASSIFIED;AC=3;AN=29246;NFAM=3
chr16	4596496	4596515	chr16	4912832	4912841	565386	161.62	-	-	BND	LOW	565386_1	N	[chr16:4912838[N	565386_2	N	[chr16:4596507[N	SVTYPE=BND;POS=4596507;STRANDS=--:10;CIPOS=-10,9;CIEND=-5,4;CIPOS95=0,0;CIEND95=0,0;MATEID=565386_2;EVENT=565386;SU=10;PE=5;SR=5;ALG=PROD;AF=3.419e-05;NSAMP=1;MSQ=161.62;AC=1;AN=29246;NFAM=1	SVTYPE=BND;POS=4912838;STRANDS=--:10;CIPOS=-5,4;CIEND=-10,9;CIPOS95=0,0;CIEND95=0,0;MATEID=565386_1;EVENT=565386;SECONDARY;SU=10;PE=5;SR=5;ALG=PROD;AF=3.419e-05;NSAMP=1;MSQ=161.62;AC=1;AN=29246;NFAM=1
chr16	4615184	4615201	chr16	4615542	4615559	221701	173.62	+	-	BND	LOW	221701_1	N	N[chr16:4615552[	221701_2	N	]chr16:4615193]N	SVTYPE=BND;POS=4615193;STRANDS=+-:4;CIPOS=-9,8;CIEND=-9,8;CIPOS95=0,0;CIEND95=0,0;MATEID=221701_2;EVENT=221701;SU=4;PE=0;SR=4;ALG=PROD;AF=0.000171;NSAMP=5;MSQ=25.02;RECLASSIFIED;AC=5;AN=29246;NFAM=5	SVTYPE=BND;POS=4615552;STRANDS=+-:4;CIPOS=-9,8;CIEND=-9,8;CIPOS95=0,0;CIEND95=0,0;MATEID=221701_1;EVENT=221701;SECONDARY;SU=4;PE=0;SR=4;ALG=PROD;AF=0.000171;NSAMP=5;MSQ=25.02;RECLASSIFIED;AC=5;AN=29246;NFAM=5
chr16	4625095	4625100	chr16	4625188	4625193	221702	377.1	+	-	DEL	PASS	221702	N	<DEL>	.	.	.	SVTYPE=DEL;POS=4625098;SVLEN=-93;END=4625191;STRANDS=+-:11;CIPOS=-3,2;CIEND=-3,2;CIPOS95=0,0;CIEND95=0,0;SU=11;PE=0;SR=11;ALG=PROD;AF=6.839e-05;NSAMP=2;MSQ=185.82;AC=2;AN=29246;NFAM=2	.
chr16	4629493	4629512	chr16	4630070	4630088	221703	319.32	+	-	DEL	PASS	221703	N	<DEL>	.	.	.	SVTYPE=DEL;POS=4629503;SVLEN=-577;END=4630080;STRANDS=+-:5;IMPRECISE;CIPOS=-10,9;CIEND=-10,8;CIPOS95=-1,1;CIEND95=-1,0;SU=5;PE=2;SR=3;ALG=PROD;AF=6.843e-05;NSAMP=2;MSQ=15.76;AC=2;AN=29228;NFAM=2	.
chr16	4637809	4637828	chr16	4646506	4646525	221706	557.45	+	-	DEL	PASS	221706	N	<DEL>	.	.	.	SVTYPE=DEL;POS=4637819;SVLEN=-8697;END=4646516;STRANDS=+-:23;CIPOS=-10,9;CIEND=-10,9;CIPOS95=0,0;CIEND95=0,0;SU=23;PE=9;SR=14;ALG=PROD;AF=3.419e-05;NSAMP=1;MSQ=557.45;AC=1;AN=29246;NFAM=1	.
chr16	4637837	4637856	chr16	4637942	4637961	221705	272.71	+	-	DEL	PASS	221705	N	<DEL>	.	.	.	SVTYPE=DEL;POS=4637847;SVLEN=-105;END=4637952;STRANDS=+-:11;CIPOS=-10,9;CIEND=-10,9;CIPOS95=0,0;CIEND95=0,0;SU=11;PE=1;SR=10;ALG=PROD;AF=3.419e-05;NSAMP=1;MSQ=272.71;AC=1;AN=29246;NFAM=1	.
chr16	4648247	4648266	chr16	4648882	4648901	221711	90697.8	+	-	BND	LOW	221711_1	N	N[chr16:4648893[	221711_2	N	]chr16:4648257]N	SVTYPE=BND;POS=4648257;STRANDS=+-:4;IMPRECISE;CIPOS=-10,9;CIEND=-10,9;CIPOS95=-1,3;CIEND95=-3,3;MATEID=221711_2;EVENT=221711;SU=4;PE=3;SR=1;ALG=PROD;AF=0.03204;NSAMP=937;MSQ=73.99;RECLASSIFIED;AC=937;AN=29246;NFAM=914	SVTYPE=BND;POS=4648893;STRANDS=+-:4;IMPRECISE;CIPOS=-10,9;CIEND=-10,9;CIPOS95=-3,3;CIEND95=-1,3;MATEID=221711_1;EVENT=221711;SECONDARY;SU=4;PE=3;SR=1;ALG=PROD;AF=0.03204;NSAMP=937;MSQ=73.99;RECLASSIFIED;AC=937;AN=29246;NFAM=914
chr16	4648254	4648304	chr16	4648523	4648582	221710	300330.0	+	-	BND	LOW	221710_1	N	N[chr16:4648554[	221710_2	N	]chr16:4648275]N	SVTYPE=BND;POS=4648275;STRANDS=+-:5;IMPRECISE;CIPOS=-21,29;CIEND=-30,29;CIPOS95=-9,9;CIEND95=-3,3;MATEID=221710_2;EVENT=221710;SU=5;PE=4;SR=1;ALG=PROD;AF=0.04575;NSAMP=1310;MSQ=161.68;RETAINED;RECLASSIFIED;AC=1338;AN=29246;NFAM=1261	SVTYPE=BND;POS=4648554;STRANDS=+-:5;IMPRECISE;CIPOS=-30,29;CIEND=-21,29;CIPOS95=-3,3;CIEND95=-9,9;MATEID=221710_1;EVENT=221710;SECONDARY;SU=5;PE=4;SR=1;ALG=PROD;AF=0.04575;NSAMP=1310;MSQ=161.68;RETAINED;RECLASSIFIED;AC=1338;AN=29246;NFAM=1261
chr16	4648649	4648668	chr16	4648900	4648908	221712	160947.0	+	-	BND	LOW	221712_1	N	N[chr16:4648909[	221712_2	N	]chr16:4648659]N	SVTYPE=BND;POS=4648659;STRANDS=+-:5;IMPRECISE;CIPOS=-10,9;CIEND=-8,0;CIPOS95=-3,3;CIEND95=-8,0;MATEID=221712_2;EVENT=221712;SU=5;PE=4;SR=1;ALG=PROD;AF=0.0343;NSAMP=1002;MSQ=101.05;RECLASSIFIED;AC=1003;AN=29246;NFAM=960	SVTYPE=BND;POS=4648909;STRANDS=+-:5;IMPRECISE;CIPOS=-8,0;CIEND=-10,9;CIPOS95=-8,0;CIEND95=-3,3;MATEID=221712_1;EVENT=221712;SECONDARY;SU=5;PE=4;SR=1;ALG=PROD;AF=0.0343;NSAMP=1002;MSQ=101.05;RECLASSIFIED;AC=1003;AN=29246;NFAM=960
chr16	4658291	4658308	chr16	4658732	4658749	221713	82.19	+	-	BND	LOW	221713_1	N	N[chr16:4658742[	221713_2	N	]chr16:4658300]N	SVTYPE=BND;POS=4658300;STRANDS=+-:4;CIPOS=-9,8;CIEND=-9,8;CIPOS95=0,0;CIEND95=0,0;MATEID=221713_2;EVENT=221713;SU=4;PE=0;SR=4;ALG=PROD;AF=3.419e-05;NSAMP=1;MSQ=4.68;RECLASSIFIED;AC=1;AN=29246;NFAM=1	SVTYPE=BND;POS=4658742;STRANDS=+-:4;CIPOS=-9,8;CIEND=-9,8;CIPOS95=0,0;CIEND95=0,0;MATEID=221713_1;EVENT=221713;SECONDARY;SU=4;PE=0;SR=4;ALG=PROD;AF=3.419e-05;NSAMP=1;MSQ=4.68;RECLASSIFIED;AC=1;AN=29246;NFAM=1
chr16	4660417	4660462	chr16	4660848	4660892	221714	2152.26	+	-	BND	LOW	221714_1	N	N[chr16:4660872[	221714_2	N	]chr16:4660442]N	SVTYPE=BND;POS=4660442;STRANDS=+-:51;CIPOS=-25,20;CIEND=-23,21;CIPOS95=0,0;CIEND95=0,0;MATEID=221714_2;EVENT=221714;SU=51;PE=22;SR=29;ALG=PROD;AF=0.0001368;NSAMP=4;MSQ=16.67;RECLASSIFIED;AC=4;AN=29246;NFAM=4	SVTYPE=BND;POS=4660872;STRANDS=+-:51;CIPOS=-23,21;CIEND=-25,20;CIPOS95=0,0;CIEND95=0,0;MATEID=221714_1;EVENT=221714;SECONDARY;SU=51;PE=22;SR=29;ALG=PROD;AF=0.0001368;NSAMP=4;MSQ=16.67;RECLASSIFIED;AC=4;AN=29246;NFAM=4
chr16	4668430	4668437	chr16	4668610	4668617	481880	120.74	-	+	BND	LOW	481880_1	N	]chr16:4668614]N	481880_2	N	N[chr16:4668435[	SVTYPE=BND;POS=4668435;STRANDS=-+:9;CIPOS=-4,3;CIEND=-4,3;CIPOS95=0,0;CIEND95=0,0;MATEID=481880_2;EVENT=481880;SU=9;PE=0;SR=9;ALG=PROD;AF=0.0001026;NSAMP=2;MSQ=58.19;RECLASSIFIED;AC=3;AN=29246;NFAM=2	SVTYPE=BND;POS=4668614;STRANDS=-+:9;CIPOS=-4,3;CIEND=-4,3;CIPOS95=0,0;CIEND95=0,0;MATEID=481880_1;EVENT=481880;SECONDARY;SU=9;PE=0;SR=9;ALG=PROD;AF=0.0001026;NSAMP=2;MSQ=58.19;RECLASSIFIED;AC=3;AN=29246;NFAM=2
chr16	4687569	4687586	chrX	34395233	34395248	37961	767.07	-	+	BND	LOW	37961_1	N	]chrX:34395243]N	37961_2	N	N[chr16:4687579[	SVTYPE=BND;POS=4687579;STRANDS=-+:4;IMPRECISE;CIPOS=-9,8;CIEND=-10,5;CIPOS95=0,0;CIEND95=-1,0;MATEID=37961_2;EVENT=37961;SU=4;PE=0;SR=4;ALG=PROD;AF=0.001026;NSAMP=30;MSQ=18.57;AC=30;AN=29246;NFAM=30	SVTYPE=BND;POS=34395243;STRANDS=-+:4;IMPRECISE;CIPOS=-10,5;CIEND=-9,8;CIPOS95=-1,0;CIEND95=0,0;MATEID=37961_1;EVENT=37961;SECONDARY;SU=4;PE=0;SR=4;ALG=PROD;AF=0.001026;NSAMP=30;MSQ=18.57;AC=30;AN=29246;NFAM=30
chr16	4689146	4689165	chr16	4706653	4706657	221717	434.52	+	-	DEL	PASS	221717	N	<DEL>	.	.	.	SVTYPE=DEL;POS=4689156;SVLEN=-17500;END=4706656;STRANDS=+-:21;CIPOS=-10,9;CIEND=-3,1;CIPOS95=0,0;CIEND95=0,0;SU=21;PE=7;SR=14;ALG=PROD;AF=3.419e-05;NSAMP=1;MSQ=434.52;AC=1;AN=29246;NFAM=1	.
chr16	4689973	4689980	chr16	4690317	4690324	221718	650.51	+	-	BND	LOW	221718_1	N	N[chr16:4690322[	221718_2	N	]chr16:4689977]N	SVTYPE=BND;POS=4689977;STRANDS=+-:9;CIPOS=-4,3;CIEND=-4,3;CIPOS95=0,0;CIEND95=0,0;MATEID=221718_2;EVENT=221718;SU=9;PE=0;SR=9;ALG=PROD;AF=0.0001026;NSAMP=3;MSQ=21.87;RECLASSIFIED;AC=3;AN=29246;NFAM=3	SVTYPE=BND;POS=4690322;STRANDS=+-:9;CIPOS=-4,3;CIEND=-4,3;CIPOS95=0,0;CIEND95=0,0;MATEID=221718_1;EVENT=221718;SECONDARY;SU=9;PE=0;SR=9;ALG=PROD;AF=0.0001026;NSAMP=3;MSQ=21.87;RECLASSIFIED;AC=3;AN=29246;NFAM=3
chr16	4699862	4700298	chr16	4771197	4771587	481881	92.97	-	+	DUP	PASS	481881	N	<DUP>	.	.	.	SVTYPE=DUP;POS=4700289;SVLEN=70918;END=4771207;STRANDS=-+:10;IMPRECISE;CIPOS=-427,9;CIEND=-10,380;CIPOS95=-82,2;CIEND95=-1,68;SU=10;PE=10;SR=0;ALG=PROD;AF=3.419e-05;NSAMP=1;MSQ=92.55;AC=1;AN=29246;NFAM=1	.
chr16	4707772	4707784	chr16	4710677	4710689	221721	3728.61	+	-	DEL	PASS	221721	N	<DEL>	.	.	.	SVTYPE=DEL;POS=4707778;SVLEN=-2906;END=4710684;STRANDS=+-:149;CIPOS=-6,6;CIEND=-7,5;CIPOS95=0,0;CIEND95=0,0;SU=149;PE=87;SR=62;ALG=PROD;AF=3.419e-05;NSAMP=1;MSQ=635.47;AC=1;AN=29246;NFAM=1	.
chr16	4712133	4712148	chr16	4712997	4713004	221722	31461.8	+	-	BND	PASS	221722_1	N	N[chr16:4712998[	221722_2	N	]chr16:4712139]N	SVTYPE=BND;POS=4712139;STRANDS=+-:129;CIPOS=-6,9;CIEND=0,7;CIPOS95=0,0;CIEND95=0,0;MATEID=221722_2;EVENT=221722;SU=129;PE=119;SR=10;ALG=PROD;AF=0.003077;NSAMP=90;MSQ=271.08;RECLASSIFIED;AC=90;AN=29246;NFAM=89	SVTYPE=BND;POS=4712998;STRANDS=+-:129;CIPOS=0,7;CIEND=-6,9;CIPOS95=0,0;CIEND95=0,0;MATEID=221722_1;EVENT=221722;SECONDARY;SU=129;PE=119;SR=10;ALG=PROD;AF=0.003077;NSAMP=90;MSQ=271.08;RECLASSIFIED;AC=90;AN=29246;NFAM=89
chr16	4714737	4714756	chr16	4715158	4715177	221723	329.33	+	-	BND	LOW	221723_1	N	N[chr16:4715169[	221723_2	N	]chr16:4714747]N	SVTYPE=BND;POS=4714747;STRANDS=+-:5;CIPOS=-10,9;CIEND=-10,9;CIPOS95=0,0;CIEND95=0,0;MATEID=221723_2;EVENT=221723;SU=5;PE=0;SR=5;ALG=PROD;AF=0.0004445;NSAMP=13;MSQ=15.91;RECLASSIFIED;AC=13;AN=29246;NFAM=13	SVTYPE=BND;POS=4715169;STRANDS=+-:5;CIPOS=-10,9;CIEND=-10,9;CIPOS95=0,0;CIEND95=0,0;MATEID=221723_1;EVENT=221723;SECONDARY;SU=5;PE=0;SR=5;ALG=PROD;AF=0.0004445;NSAMP=13;MSQ=15.91;RECLASSIFIED;AC=13;AN=29246;NFAM=13
chr16	4719921	4719925	chr16	4720178	4720182	221725	33605.9	+	-	BND	LOW	221725_1	N	N[chr16:4720181[	221725_2	N	]chr16:4719923]N	SVTYPE=BND;POS=4719923;STRANDS=+-:329;CIPOS=-2,2;CIEND=-2,2;CIPOS95=0,0;CIEND95=0,0;MATEID=221725_2;EVENT=221725;SU=329;PE=0;SR=329;ALG=PROD;AF=0.01357;NSAMP=397;MSQ=28.7;RECLASSIFIED;AC=397;AN=29246;NFAM=393	SVTYPE=BND;POS=4720181;STRANDS=+-:329;CIPOS=-2,2;CIEND=-2,2;CIPOS95=0,0;CIEND95=0,0;MATEID=221725_1;EVENT=221725;SECONDARY;SU=329;PE=0;SR=329;ALG=PROD;AF=0.01357;NSAMP=397;MSQ=28.7;RECLASSIFIED;AC=397;AN=29246;NFAM=393
chr16	4719944	4720490	chr17	27213340	27213980	36840	96.91	-	+	BND	LOW	36840_1	N	]chr17:27213370]N	36840_2	N	N[chr16:4720462[	SVTYPE=BND;POS=4720462;STRANDS=-+:5;IMPRECISE;CIPOS=-517,29;CIEND=-30,610;CIPOS95=-110,29;CIEND95=-30,144;MATEID=36840_2;EVENT=36840;SU=5;PE=5;SR=0;ALG=PROD;AF=3.419e-05;NSAMP=1;MSQ=95.81;AC=1;AN=29246;NFAM=1	SVTYPE=BND;POS=27213370;STRANDS=-+:5;IMPRECISE;CIPOS=-30,610;CIEND=-517,29;CIPOS95=-30,144;CIEND95=-110,29;MATEID=36840_1;EVENT=36840;SECONDARY;SU=5;PE=5;SR=0;ALG=PROD;AF=3.419e-05;NSAMP=1;MSQ=95.81;AC=1;AN=29246;NFAM=1
chr16	4719983	4720001	chr16	4722304	4722322	221726	307503.0	+	-	DEL	PASS	221726	N	<DEL>	.	.	.	SVTYPE=DEL;POS=4719987;SVLEN=-2330;END=4722317;STRANDS=+-:13341;CIPOS=-4,14;CIEND=-13,5;CIPOS95=0,0;CIEND95=0,0;SU=13341;PE=13341;SR=0;ALG=PROD;AF=0.02158;NSAMP=622;MSQ=229.44;RETAINED;MEDGQR=4.03;Q10GQR=3.75;AC=631;AN=29246;NFAM=595	.
chr16	4720172	4720189	chr20	25553112	25553129	37434	38375.0	+	+	BND	LOW	37434_1	N	N]chr20:25553121]	37434_2	N	N]chr16:4720181]	SVTYPE=BND;POS=4720181;STRANDS=++:4;CIPOS=-9,8;CIEND=-9,8;CIPOS95=0,0;CIEND95=0,0;MATEID=37434_2;EVENT=37434;SU=4;PE=0;SR=4;ALG=PROD;AF=0.03624;NSAMP=1059;MSQ=19.43;AC=1060;AN=29246;NFAM=1038	SVTYPE=BND;POS=25553121;STRANDS=++:4;CIPOS=-9,8;CIEND=-9,8;CIPOS95=0,0;CIEND95=0,0;MATEID=37434_1;EVENT=37434;SECONDARY;SU=4;PE=0;SR=4;ALG=PROD;AF=0.03624;NSAMP=1059;MSQ=19.43;AC=1060;AN=29246;NFAM=1038
chr16	4727601	4727620	chr16	4739334	4739353	565391	110.45	-	-	BND	LOW	565391_1	N	[chr16:4739345[N	565391_2	N	[chr16:4727612[N	SVTYPE=BND;POS=4727612;STRANDS=--:15;CIPOS=-10,9;CIEND=-10,9;CIPOS95=0,0;CIEND95=0,0;MATEID=565391_2;EVENT=565391;SU=15;PE=10;SR=5;ALG=PROD;AF=3.419e-05;NSAMP=1;MSQ=110.45;AC=1;AN=29246;NFAM=1	SVTYPE=BND;POS=4739345;STRANDS=--:15;CIPOS=-10,9;CIEND=-10,9;CIPOS95=0,0;CIEND95=0,0;MATEID=565391_1;EVENT=565391;SECONDARY;SU=15;PE=10;SR=5;ALG=PROD;AF=3.419e-05;NSAMP=1;MSQ=110.45;AC=1;AN=29246;NFAM=1
chr16	4727878	4727881	chr16	4735380	4735399	565392	506.35	+	+	BND	PASS	565392_1	N	N]chr16:4735390]	565392_2	N	N]chr16:4727880]	SVTYPE=BND;POS=4727880;STRANDS=++:28;CIPOS=-2,1;CIEND=-10,9;CIPOS95=0,0;CIEND95=0,0;MATEID=565392_2;EVENT=565392;SU=28;PE=16;SR=12;ALG=PROD;AF=3.419e-05;NSAMP=1;MSQ=506.35;AC=1;AN=29246;NFAM=1	SVTYPE=BND;POS=4735390;STRANDS=++:28;CIPOS=-10,9;CIEND=-2,1;CIPOS95=0,0;CIEND95=0,0;MATEID=565392_1;EVENT=565392;SECONDARY;SU=28;PE=16;SR=12;ALG=PROD;AF=3.419e-05;NSAMP=1;MSQ=506.35;AC=1;AN=29246;NFAM=1
chr16	4732528	4732547	chr16	5127786	5127803	221728	230.63	+	-	DEL	PASS	221728	N	<DEL>	.	.	.	SVTYPE=DEL;POS=4732538;SVLEN=-395258;END=5127796;STRANDS=+-:12;IMPRECISE;CIPOS=-10,9;CIEND=-10,7;CIPOS95=-1,1;CIEND95=-1,0;SU=12;PE=9;SR=3;ALG=PROD;AF=3.419e-05;NSAMP=1;MSQ=230.63;AC=1;AN=29246;NFAM=1	.
chr16	4759539	4759546	chr16	4759798	4759806	221730	4207.12	+	-	BND	PASS	221730_1	N	N[chr16:4759803[	221730_2	N	]chr16:4759543]N	SVTYPE=BND;POS=4759543;STRANDS=+-:98;CIPOS=-4,3;CIEND=-4,4;CIPOS95=0,0;CIEND95=0,0;MATEID=221730_2;EVENT=221730;SU=98;PE=5;SR=93;ALG=PROD;AF=0.0002735;NSAMP=8;MSQ=403.31;RECLASSIFIED;AC=8;AN=29246;NFAM=8	SVTYPE=BND;POS=4759803;STRANDS=+-:98;CIPOS=-4,4;CIEND=-4,3;CIPOS95=0,0;CIEND95=0,0;MATEID=221730_1;EVENT=221730;SECONDARY;SU=98;PE=5;SR=93;ALG=PROD;AF=0.0002735;NSAMP=8;MSQ=403.31;RECLASSIFIED;AC=8;AN=29246;NFAM=8
chr16	4759632	4759640	chr16	4763317	4763323	565393	1959.53	+	+	BND	PASS	565393_1	N	N]chr16:4763320]	565393_2	N	N]chr16:4759637]	SVTYPE=BND;POS=4759637;STRANDS=++:118;CIPOS=-5,3;CIEND=-3,3;CIPOS95=0,0;CIEND95=0,0;MATEID=565393_2;EVENT=565393;SU=118;PE=61;SR=57;ALG=PROD;AF=0.0001026;NSAMP=3;MSQ=415.29;AC=3;AN=29246;NFAM=3	SVTYPE=BND;POS=4763320;STRANDS=++:118;CIPOS=-3,3;CIEND=-5,3;CIPOS95=0,0;CIEND95=0,0;MATEID=565393_1;EVENT=565393;SECONDARY;SU=118;PE=61;SR=57;ALG=PROD;AF=0.0001026;NSAMP=3;MSQ=415.29;AC=3;AN=29246;NFAM=3
chr16	4759647	4759650	chr16	4912579	4912583	565394	2988.94	-	-	BND	PASS	565394_1	N	[chr16:4912583[N	565394_2	N	[chr16:4759650[N	SVTYPE=BND;POS=4759650;STRANDS=--:178;CIPOS=-2,1;CIEND=-3,1;CIPOS95=0,0;CIEND95=0,0;MATEID=565394_2;EVENT=565394;SU=178;PE=79;SR=99;ALG=PROD;AF=0.0001368;NSAMP=4;MSQ=382.57;AC=4;AN=29246;NFAM=4	SVTYPE=BND;POS=4912583;STRANDS=--:178;CIPOS=-3,1;CIEND=-2,1;CIPOS95=0,0;CIEND95=0,0;MATEID=565394_1;EVENT=565394;SECONDARY;SU=178;PE=79;SR=99;ALG=PROD;AF=0.0001368;NSAMP=4;MSQ=382.57;AC=4;AN=29246;NFAM=4
chr16	4762718	4763154	chr16	4912838	4913178	481882	73.82	-	+	BND	LOW	481882_1	N	]chr16:4912868]N	481882_2	N	N[chr16:4763126[	SVTYPE=BND;POS=4763126;STRANDS=-+:22;IMPRECISE;CIPOS=-407,29;CIEND=-30,310;CIPOS95=-94,29;CIEND95=-30,50;MATEID=481882_2;EVENT=481882;SU=22;PE=22;SR=0;ALG=PROD;AF=3.419e-05;NSAMP=1;MSQ=4.84;RECLASSIFIED;AC=1;AN=29246;NFAM=1	SVTYPE=BND;POS=4912868;STRANDS=-+:22;IMPRECISE;CIPOS=-30,310;CIEND=-407,29;CIPOS95=-30,50;CIEND95=-94,29;MATEID=481882_1;EVENT=481882;SECONDARY;SU=22;PE=22;SR=0;ALG=PROD;AF=3.419e-05;NSAMP=1;MSQ=4.84;RECLASSIFIED;AC=1;AN=29246;NFAM=1
chr16	4778725	4779037	chr16	4785718	4785987	481883	410.75	-	+	DUP	PASS	481883	N	<DUP>	.	.	.	SVTYPE=DUP;POS=4779008;SVLEN=6740;END=4785748;STRANDS=-+:29;IMPRECISE;CIPOS=-283,29;CIEND=-30,239;CIPOS95=-32,29;CIEND95=-24,24;SU=29;PE=29;SR=0;ALG=PROD;AF=3.419e-05;NSAMP=1;MSQ=3.1;AC=1;AN=29246;NFAM=1	.
chr16	4785645	4785825	chr16	4786425	4786936	565396	14.75	+	+	BND	LOW	565396_1	N	N]chr16:4786435]	565396_2	N	N]chr16:4785655]	SVTYPE=BND;POS=4785655;STRANDS=++:8;IMPRECISE;CIPOS=-10,170;CIEND=-10,501;CIPOS95=-2,80;CIEND95=-1,157;MATEID=565396_2;EVENT=565396;SU=8;PE=8;SR=0;ALG=PROD;AF=3.419e-05;NSAMP=1;MSQ=14.73;AC=1;AN=29246;NFAM=1	SVTYPE=BND;POS=4786435;STRANDS=++:8;IMPRECISE;CIPOS=-10,501;CIEND=-10,170;CIPOS95=-1,157;CIEND95=-2,80;MATEID=565396_1;EVENT=565396;SECONDARY;SU=8;PE=8;SR=0;ALG=PROD;AF=3.419e-05;NSAMP=1;MSQ=14.73;AC=1;AN=29246;NFAM=1
chr16	4786026	4786045	chr16	4786213	4786232	221734	229.82	+	-	BND	LOW	221734_1	N	N[chr16:4786224[	221734_2	N	]chr16:4786036]N	SVTYPE=BND;POS=4786036;STRANDS=+-:5;CIPOS=-10,9;CIEND=-10,9;CIPOS95=0,0;CIEND95=0,0;MATEID=221734_2;EVENT=221734;SU=5;PE=0;SR=5;ALG=PROD;AF=0.0001026;NSAMP=3;MSQ=75.79;RECLASSIFIED;AC=3;AN=29246;NFAM=3	SVTYPE=BND;POS=4786224;STRANDS=+-:5;CIPOS=-10,9;CIEND=-10,9;CIPOS95=0,0;CIEND95=0,0;MATEID=221734_1;EVENT=221734;SECONDARY;SU=5;PE=0;SR=5;ALG=PROD;AF=0.0001026;NSAMP=3;MSQ=75.79;RECLASSIFIED;AC=3;AN=29246;NFAM=3
chr16	4793344	4793381	chr16	4794231	4794284	221735	2097.97	+	-	DEL	PASS	221735	N	<DEL>	.	.	.	SVTYPE=DEL;POS=4793354;SVLEN=-906;END=4794260;STRANDS=+-:76;CIPOS=-10,27;CIEND=-29,24;CIPOS95=0,0;CIEND95=0,0;SU=76;PE=57;SR=19;ALG=PROD;AF=0.0001026;NSAMP=3;MSQ=523.53;AC=3;AN=29246;NFAM=3	.
chr16	4796043	4796047	chr16	4796090	4796109	221736	90.37	+	-	BND	LOW	221736_1	N	N[chr16:4796101[	221736_2	N	]chr16:4796047]N	SVTYPE=BND;POS=4796047;STRANDS=+-:10;IMPRECISE;CIPOS=-4,0;CIEND=-10,9;CIPOS95=-4,0;CIEND95=0,0;MATEID=221736_2;EVENT=221736;SU=10;PE=0;SR=10;ALG=PROD;AF=3.419e-05;NSAMP=1;MSQ=83.85;RECLASSIFIED;AC=1;AN=29246;NFAM=1	SVTYPE=BND;POS=4796101;STRANDS=+-:10;IMPRECISE;CIPOS=-10,9;CIEND=-4,0;CIPOS95=0,0;CIEND95=-4,0;MATEID=221736_1;EVENT=221736;SECONDARY;SU=10;PE=0;SR=10;ALG=PROD;AF=3.419e-05;NSAMP=1;MSQ=83.85;RECLASSIFIED;AC=1;AN=29246;NFAM=1
chr16	4802891	4802940	chr16	4802956	4803005	221737	827.32	+	-	BND	LOW	221737_1	N	N[chr16:4802982[	221737_2	N	]chr16:4802916]N	SVTYPE=BND;POS=4802916;STRANDS=+-:23;CIPOS=-25,24;CIEND=-25,24;CIPOS95=0,0;CIEND95=0,0;MATEID=221737_2;EVENT=221737;SU=23;PE=0;SR=23;ALG=PROD;AF=0.0002393;NSAMP=7;MSQ=118.05;RECLASSIFIED;AC=7;AN=29246;NFAM=6	SVTYPE=BND;POS=4802982;STRANDS=+-:23;CIPOS=-25,24;CIEND=-25,24;CIPOS95=0,0;CIEND95=0,0;MATEID=221737_1;EVENT=221737;SECONDARY;SU=23;PE=0;SR=23;ALG=PROD;AF=0.0002393;NSAMP=7;MSQ=118.05;RECLASSIFIED;AC=7;AN=29246;NFAM=6
chr16	4815824	4816371	chr16	4816566	4817033	221738	1203.99	+	-	DEL	PASS	221738	N	<DEL>	.	.	.	SVTYPE=DEL;POS=4815874;SVLEN=-1119;END=4816993;STRANDS=+-:54;IMPRECISE;CIPOS=-50,497;CIEND=-427,40;CIPOS95=-50,104;CIEND95=-100,40;SU=54;PE=53;SR=1;ALG=SUM;AF=6.839e-05;NSAMP=2;MSQ=166.16;AC=2;AN=29246;NFAM=2	.
chr16	4828193	4828257	chr16	4829648	4829690	221739	66205.3	+	-	DEL	PASS	221739	N	<DEL>	.	.	.	SVTYPE=DEL;POS=4828200;SVLEN=-1484;END=4829684;STRANDS=+-:3614;IMPRECISE;CIPOS=-7,57;CIEND=-36,6;CIPOS95=-1,1;CIEND95=0,0;SU=3614;PE=3614;SR=0;ALG=PROD;AF=0.006531;NSAMP=190;MSQ=178.83;AC=191;AN=29246;NFAM=176	.
chr16	4829355	4829374	chr16	4829687	4829706	221740	324.52	+	-	BND	LOW	221740_1	N	N[chr16:4829698[	221740_2	N	]chr16:4829365]N	SVTYPE=BND;POS=4829365;STRANDS=+-:5;CIPOS=-10,9;CIEND=-10,9;CIPOS95=0,0;CIEND95=0,0;MATEID=221740_2;EVENT=221740;SU=5;PE=0;SR=5;ALG=PROD;AF=0.000342;NSAMP=10;MSQ=17.86;RECLASSIFIED;AC=10;AN=29244;NFAM=10	SVTYPE=BND;POS=4829698;STRANDS=+-:5;CIPOS=-10,9;CIEND=-10,9;CIPOS95=0,0;CIEND95=0,0;MATEID=221740_1;EVENT=221740;SECONDARY;SU=5;PE=0;SR=5;ALG=PROD;AF=0.000342;NSAMP=10;MSQ=17.86;RECLASSIFIED;AC=10;AN=29244;NFAM=10
chr16	4831142	4831191	chr16	4831229	4831278	221741	359.7	+	-	DEL	PASS	221741	N	<DEL>	.	.	.	SVTYPE=DEL;POS=4831167;SVLEN=-87;END=4831254;STRANDS=+-:14;CIPOS=-25,24;CIEND=-25,24;CIPOS95=0,0;CIEND95=0,0;SU=14;PE=0;SR=14;ALG=PROD;AF=6.839e-05;NSAMP=2;MSQ=179.84;AC=2;AN=29246;NFAM=2	.
chr16	4837091	4837511	chr17	27213307	27213967	36841	2108.62	-	+	BND	LOW	36841_1	N	]chr17:27213357]N	36841_2	N	N[chr16:4837463[	SVTYPE=BND;POS=4837463;STRANDS=-+:9;IMPRECISE;CIPOS=-371,49;CIEND=-50,610;CIPOS95=-84,49;CIEND95=-50,156;MATEID=36841_2;EVENT=36841;SU=9;PE=9;SR=0;ALG=PROD;AF=0.002564;NSAMP=75;MSQ=25.36;AC=75;AN=29246;NFAM=75	SVTYPE=BND;POS=27213357;STRANDS=-+:9;IMPRECISE;CIPOS=-50,610;CIEND=-371,49;CIPOS95=-50,156;CIEND95=-84,49;MATEID=36841_1;EVENT=36841;SECONDARY;SU=9;PE=9;SR=0;ALG=PROD;AF=0.002564;NSAMP=75;MSQ=25.36;AC=75;AN=29246;NFAM=75
chr16	4837397	4837496	chr17	27211191	27211285	36834	114.76	+	-	BND	LOW	36834_1	N	N[chr17:27211242[	36834_2	N	]chr16:4837447]N	SVTYPE=BND;POS=4837447;STRANDS=+-:9;IMPRECISE;CIPOS=-50,49;CIEND=-50,44;CIPOS95=-1,1;CIEND95=-1,1;MATEID=36834_2;EVENT=36834;SU=9;PE=7;SR=2;ALG=PROD;AF=6.839e-05;NSAMP=2;MSQ=56.22;AC=2;AN=29246;NFAM=2	SVTYPE=BND;POS=27211242;STRANDS=+-:9;IMPRECISE;CIPOS=-50,44;CIEND=-50,49;CIPOS95=-1,1;CIEND95=-1,1;MATEID=36834_1;EVENT=36834;SECONDARY;SU=9;PE=7;SR=2;ALG=PROD;AF=6.839e-05;NSAMP=2;MSQ=56.22;AC=2;AN=29246;NFAM=2
chr16	4842646	4842658	chr16	4842942	4842956	221742	528.38	+	-	BND	LOW	221742_1	N	N[chr16:4842951[	221742_2	N	]chr16:4842649]N	SVTYPE=BND;POS=4842649;STRANDS=+-:47;CIPOS=-3,9;CIEND=-8,6;CIPOS95=0,0;CIEND95=0,0;MATEID=221742_2;EVENT=221742;SU=47;PE=0;SR=47;ALG=PROD;AF=0.0002393;NSAMP=7;MSQ=13.59;RECLASSIFIED;AC=7;AN=29246;NFAM=7	SVTYPE=BND;POS=4842951;STRANDS=+-:47;CIPOS=-8,6;CIEND=-3,9;CIPOS95=0,0;CIEND95=0,0;MATEID=221742_1;EVENT=221742;SECONDARY;SU=47;PE=0;SR=47;ALG=PROD;AF=0.0002393;NSAMP=7;MSQ=13.59;RECLASSIFIED;AC=7;AN=29246;NFAM=7
chr16	4878963	4879020	chr16	4879384	4879441	221743	338.59	+	-	BND	LOW	221743_1	N	N[chr16:4879414[	221743_2	N	]chr16:4878992]N	SVTYPE=BND;POS=4878992;STRANDS=+-:9;CIPOS=-29,28;CIEND=-29,28;CIPOS95=0,0;CIEND95=0,0;MATEID=221743_2;EVENT=221743;SU=9;PE=0;SR=9;ALG=PROD;AF=0.0005129;NSAMP=15;MSQ=16.27;RECLASSIFIED;AC=15;AN=29246;NFAM=15	SVTYPE=BND;POS=4879414;STRANDS=+-:9;CIPOS=-29,28;CIEND=-29,28;CIPOS95=0,0;CIEND95=0,0;MATEID=221743_1;EVENT=221743;SECONDARY;SU=9;PE=0;SR=9;ALG=PROD;AF=0.0005129;NSAMP=15;MSQ=16.27;RECLASSIFIED;AC=15;AN=29246;NFAM=15
chr16	4905901	4906035	chr16	4906596	4907078	221745	440.27	+	-	DEL	PASS	221745	N	<DEL>	.	.	.	SVTYPE=DEL;POS=4905931;SVLEN=-1118;END=4907049;STRANDS=+-:22;IMPRECISE;CIPOS=-30,104;CIEND=-453,29;CIPOS95=-30,39;CIEND95=-47,29;SU=22;PE=22;SR=0;ALG=PROD;AF=6.839e-05;NSAMP=2;MSQ=220.13;AC=2;AN=29246;NFAM=2	.
chr16	4916254	4916271	chr16	4916507	4916524	221748	82.92	+	-	BND	LOW	221748_1	N	N[chr16:4916517[	221748_2	N	]chr16:4916263]N	SVTYPE=BND;POS=4916263;STRANDS=+-:4;CIPOS=-9,8;CIEND=-9,8;CIPOS95=0,0;CIEND95=0,0;MATEID=221748_2;EVENT=221748;SU=4;PE=0;SR=4;ALG=PROD;AF=0.0001368;NSAMP=4;MSQ=8.85;RECLASSIFIED;AC=4;AN=29246;NFAM=4	SVTYPE=BND;POS=4916517;STRANDS=+-:4;CIPOS=-9,8;CIEND=-9,8;CIPOS95=0,0;CIEND95=0,0;MATEID=221748_1;EVENT=221748;SECONDARY;SU=4;PE=0;SR=4;ALG=PROD;AF=0.0001368;NSAMP=4;MSQ=8.85;RECLASSIFIED;AC=4;AN=29246;NFAM=4
chr16	4917390	4917409	chr16	4917479	4917488	221749	1135.87	+	-	DEL	PASS	221749	N	<DEL>	.	.	.	SVTYPE=DEL;POS=4917400;SVLEN=-84;END=4917484;STRANDS=+-:45;CIPOS=-10,9;CIEND=-5,4;CIPOS95=0,0;CIEND95=0,0;SU=45;PE=1;SR=44;ALG=PROD;AF=0.0001368;NSAMP=4;MSQ=232.27;AC=4;AN=29246;NFAM=4	.
chr16	4920052	4920378	chrX	136726859	136727334	38172	3268.96	-	-	BND	LOW	38172_1	N	[chrX:136727326[N	38172_2	N	[chr16:4920350[N	SVTYPE=BND;POS=4920350;STRANDS=--:23;IMPRECISE;CIPOS=-297,29;CIEND=-466,9;CIPOS95=-27,27;CIEND95=-132,9;MATEID=38172_2;EVENT=38172;SU=23;PE=23;SR=0;ALG=PROD;AF=0.002496;NSAMP=73;MSQ=24.79;AC=73;AN=29246;NFAM=70	SVTYPE=BND;POS=136727326;STRANDS=--:23;IMPRECISE;CIPOS=-466,9;CIEND=-297,29;CIPOS95=-132,9;CIEND95=-27,27;MATEID=38172_1;EVENT=38172;SECONDARY;SU=23;PE=23;SR=0;ALG=PROD;AF=0.002496;NSAMP=73;MSQ=24.79;AC=73;AN=29246;NFAM=70
chr16	4920681	4920686	chr16	4921264	4921270	221750	335.57	+	-	DEL	PASS	221750	N	<DEL>	.	.	.	SVTYPE=DEL;POS=4920684;SVLEN=-584;END=4921268;STRANDS=+-:16;CIPOS=-3,2;CIEND=-4,2;CIPOS95=0,0;CIEND95=0,0;SU=16;PE=6;SR=10;ALG=PROD;AF=3.419e-05;NSAMP=1;MSQ=335.52;AC=1;AN=29246;NFAM=1	.
chr16	4920734	4920743	chr16	4920860	4920863	221751	32.81	+	-	DEL	PASS	221751	N	<DEL>	.	.	.	SVTYPE=DEL;POS=4920739;SVLEN=-121;END=4920860;STRANDS=+-:7;IMPRECISE;CIPOS=-5,4;CIEND=0,3;CIPOS95=0,0;CIEND95=0,1;SU=7;PE=0;SR=7;ALG=PROD;AF=3.419e-05;NSAMP=1;MSQ=32.81;AC=1;AN=29246;NFAM=1	.
chr16	4922001	4922006	chr16	4924287	4924293	221752	464.45	+	-	DEL	PASS	221752	N	<DEL>	.	.	.	SVTYPE=DEL;POS=4922004;SVLEN=-2287;END=4924291;STRANDS=+-:23;CIPOS=-3,2;CIEND=-4,2;CIPOS95=0,0;CIEND95=0,0;SU=23;PE=12;SR=11;ALG=PROD;AF=3.419e-05;NSAMP=1;MSQ=464.45;AC=1;AN=29246;NFAM=1	.
chr16	4924784	4924843	chr16	5844997	5845056	481884	1456.59	-	+	DUP	PASS	481884	N	<DUP>	.	.	.	SVTYPE=DUP;POS=4924814;SVLEN=920213;END=5845027;STRANDS=-+:136;CIPOS=-30,29;CIEND=-30,29;CIPOS95=0,0;CIEND95=0,0;SU=136;PE=85;SR=51;ALG=PROD;AF=3.419e-05;NSAMP=1;MSQ=223.52;AC=1;AN=29246;NFAM=1	.
chr16	4937901	4937948	chr16	4942455	4942503	481885	1434.5	-	+	DUP	PASS	481885	N	<DUP>	.	.	.	SVTYPE=DUP;POS=4937926;SVLEN=4553;END=4942479;STRANDS=-+:147;CIPOS=-25,22;CIEND=-24,24;CIPOS95=0,0;CIEND95=0,0;SU=147;PE=83;SR=64;ALG=PROD;AF=0.0003419;NSAMP=9;MSQ=159.36;AC=10;AN=29246;NFAM=9	.
chr16	4939062	4939072	chr16	4940961	4940980	221754	272.52	+	-	DEL	PASS	221754	N	<DEL>	.	.	.	SVTYPE=DEL;POS=4939066;SVLEN=-1905;END=4940971;STRANDS=+-:14;CIPOS=-4,6;CIEND=-10,9;CIPOS95=0,0;CIEND95=0,0;SU=14;PE=9;SR=5;ALG=PROD;AF=3.419e-05;NSAMP=1;MSQ=272.52;AC=1;AN=29246;NFAM=1	.
chr16	4942095	4942548	chr16	4943800	4944273	221755	281.6	+	-	DEL	PASS	221755	N	<DEL>	.	.	.	SVTYPE=DEL;POS=4942105;SVLEN=-2159;END=4944264;STRANDS=+-:13;IMPRECISE;CIPOS=-10,443;CIEND=-464,9;CIPOS95=-2,77;CIEND95=-95,2;SU=13;PE=13;SR=0;ALG=PROD;AF=3.419e-05;NSAMP=1;MSQ=281.6;AC=1;AN=29246;NFAM=1	.
chr16	4946982	4946989	chr16	4947122	4947139	221756	23.17	+	-	DEL	PASS	221756	N	<DEL>	.	.	.	SVTYPE=DEL;POS=4946982;SVLEN=-150;END=4947132;STRANDS=+-:4;IMPRECISE;CIPOS=0,7;CIEND=-10,7;CIPOS95=0,7;CIEND95=-2,0;SU=4;PE=0;SR=4;ALG=PROD;AF=3.419e-05;NSAMP=1;MSQ=20.89;AC=1;AN=29246;NFAM=1	.
chr16	4950239	4950258	chr16	4952193	4952209	221757	166.24	+	-	DEL	PASS	221757	N	<DEL>	.	.	.	SVTYPE=DEL;POS=4950249;SVLEN=-1954;END=4952203;STRANDS=+-:8;IMPRECISE;CIPOS=-10,9;CIEND=-10,6;CIPOS95=-1,1;CIEND95=-1,0;SU=8;PE=5;SR=3;ALG=PROD;AF=3.419e-05;NSAMP=1;MSQ=158.8;AC=1;AN=29246;NFAM=1	.
chr16	4950552	4950795	chr16	4954316	4954607	221758	3472.93	+	-	BND	LOW	221758_1	N	N[chr16:4954592[	221758_2	N	]chr16:4950566]N	SVTYPE=BND;POS=4950566;STRANDS=+-:168;IMPRECISE;CIPOS=-14,229;CIEND=-275,16;CIPOS95=-4,4;CIEND95=-5,5;MATEID=221758_2;EVENT=221758;SU=168;PE=168;SR=0;ALG=PROD;AF=0.0006155;NSAMP=18;MSQ=132.17;RECLASSIFIED;AC=18;AN=29246;NFAM=17	SVTYPE=BND;POS=4954592;STRANDS=+-:168;IMPRECISE;CIPOS=-275,16;CIEND=-14,229;CIPOS95=-5,5;CIEND95=-4,4;MATEID=221758_1;EVENT=221758;SECONDARY;SU=168;PE=168;SR=0;ALG=PROD;AF=0.0006155;NSAMP=18;MSQ=132.17;RECLASSIFIED;AC=18;AN=29246;NFAM=17
chr16	4957827	4957844	chr16	4958198	4958215	221759	59.46	+	-	BND	LOW	221759_1	N	N[chr16:4958208[	221759_2	N	]chr16:4957836]N	SVTYPE=BND;POS=4957836;STRANDS=+-:4;CIPOS=-9,8;CIEND=-9,8;CIPOS95=0,0;CIEND95=0,0;MATEID=221759_2;EVENT=221759;SU=4;PE=0;SR=4;ALG=PROD;AF=0.0001368;NSAMP=4;MSQ=11.04;RECLASSIFIED;AC=4;AN=29246;NFAM=4	SVTYPE=BND;POS=4958208;STRANDS=+-:4;CIPOS=-9,8;CIEND=-9,8;CIPOS95=0,0;CIEND95=0,0;MATEID=221759_1;EVENT=221759;SECONDARY;SU=4;PE=0;SR=4;ALG=PROD;AF=0.0001368;NSAMP=4;MSQ=11.04;RECLASSIFIED;AC=4;AN=29246;NFAM=4
chr16	4957847	4957866	chr16	5308514	5308533	481886	109.27	-	+	DUP	PASS	481886	N	<DUP>	.	.	.	SVTYPE=DUP;POS=4957857;SVLEN=350667;END=5308524;STRANDS=-+:13;CIPOS=-10,9;CIEND=-10,9;CIPOS95=0,0;CIEND95=0,0;SU=13;PE=7;SR=6;ALG=PROD;AF=3.419e-05;NSAMP=1;MSQ=109.04;AC=1;AN=29246;NFAM=1	.
chr16	4966011	4966030	chr16	4968328	4968347	221761	2268.43	+	-	DEL	PASS	221761	N	<DEL>	.	.	.	SVTYPE=DEL;POS=4966021;SVLEN=-2317;END=4968338;STRANDS=+-:79;CIPOS=-10,9;CIEND=-10,9;CIPOS95=0,0;CIEND95=0,0;SU=79;PE=69;SR=10;ALG=PROD;AF=0.0001368;NSAMP=4;MSQ=567.11;AC=4;AN=29246;NFAM=1	.
chr16	4966251	4966264	chr16	4966516	4966533	221762	1445.02	+	-	BND	LOW	221762_1	N	N[chr16:4966526[	221762_2	N	]chr16:4966256]N	SVTYPE=BND;POS=4966256;STRANDS=+-:43;CIPOS=-5,8;CIEND=-9,8;CIPOS95=0,0;CIEND95=0,0;MATEID=221762_2;EVENT=221762;SU=43;PE=0;SR=43;ALG=PROD;AF=0.0003761;NSAMP=11;MSQ=76.5;RECLASSIFIED;AC=11;AN=29246;NFAM=11	SVTYPE=BND;POS=4966526;STRANDS=+-:43;CIPOS=-9,8;CIEND=-5,8;CIPOS95=0,0;CIEND95=0,0;MATEID=221762_1;EVENT=221762;SECONDARY;SU=43;PE=0;SR=43;ALG=PROD;AF=0.0003761;NSAMP=11;MSQ=76.5;RECLASSIFIED;AC=11;AN=29246;NFAM=11
chr16	4971072	4971089	chr16	4971406	4971422	221763	610.83	+	-	BND	LOW	221763_1	N	N[chr16:4971416[	221763_2	N	]chr16:4971081]N	SVTYPE=BND;POS=4971081;STRANDS=+-:52;CIPOS=-9,8;CIEND=-9,7;CIPOS95=0,0;CIEND95=0,0;MATEID=221763_2;EVENT=221763;SU=52;PE=0;SR=52;ALG=PROD;AF=0.0006155;NSAMP=18;MSQ=17.86;RECLASSIFIED;AC=18;AN=29246;NFAM=18	SVTYPE=BND;POS=4971416;STRANDS=+-:52;CIPOS=-9,7;CIEND=-9,8;CIPOS95=0,0;CIEND95=0,0;MATEID=221763_1;EVENT=221763;SECONDARY;SU=52;PE=0;SR=52;ALG=PROD;AF=0.0006155;NSAMP=18;MSQ=17.86;RECLASSIFIED;AC=18;AN=29246;NFAM=18
chr16	4973951	4974330	chr16	4978446	4978845	221764	152.66	+	-	DEL	PASS	221764	N	<DEL>	.	.	.	SVTYPE=DEL;POS=4973961;SVLEN=-4875;END=4978836;STRANDS=+-:7;IMPRECISE;CIPOS=-10,369;CIEND=-390,9;CIPOS95=-1,85;CIEND95=-102,0;SU=7;PE=7;SR=0;ALG=PROD;AF=3.419e-05;NSAMP=1;MSQ=152.66;AC=1;AN=29246;NFAM=1	.
chr16	4978714	4978746	chr16	4981192	4981211	221765	1135.23	+	-	DEL	PASS	221765	N	<DEL>	.	.	.	SVTYPE=DEL;POS=4978737;SVLEN=-2465;END=4981202;STRANDS=+-:56;CIPOS=-23,9;CIEND=-10,9;CIPOS95=0,0;CIEND95=0,0;SU=56;PE=47;SR=9;ALG=PROD;AF=0.0001368;NSAMP=4;MSQ=283.81;AC=4;AN=29246;NFAM=2	.
chr16	4980745	4980751	chr16	4981369	4981388	221766	591.08	+	-	DEL	PASS	221766	N	<DEL>	.	.	.	SVTYPE=DEL;POS=4980749;SVLEN=-630;END=4981379;STRANDS=+-:25;CIPOS=-4,2;CIEND=-10,9;CIPOS95=0,0;CIEND95=0,0;SU=25;PE=13;SR=12;ALG=PROD;AF=3.419e-05;NSAMP=1;MSQ=590.58;AC=1;AN=29246;NFAM=1	.
chr16	4999896	4999903	chr16	5000085	5000092	221767	340.83	+	-	BND	PASS	221767_1	N	N[chr16:5000090[	221767_2	N	]chr16:4999900]N	SVTYPE=BND;POS=4999900;STRANDS=+-:9;CIPOS=-4,3;CIEND=-4,3;CIPOS95=0,0;CIEND95=0,0;MATEID=221767_2;EVENT=221767;SU=9;PE=0;SR=9;ALG=PROD;AF=3.419e-05;NSAMP=1;MSQ=338.4;RECLASSIFIED;AC=1;AN=29246;NFAM=1	SVTYPE=BND;POS=5000090;STRANDS=+-:9;CIPOS=-4,3;CIEND=-4,3;CIPOS95=0,0;CIEND95=0,0;MATEID=221767_1;EVENT=221767;SECONDARY;SU=9;PE=0;SR=9;ALG=PROD;AF=3.419e-05;NSAMP=1;MSQ=338.4;RECLASSIFIED;AC=1;AN=29246;NFAM=1
chr16	5000268	5000271	chr16	5002524	5002528	221768	818.39	+	-	DEL	PASS	221768	N	<DEL>	.	.	.	SVTYPE=DEL;POS=5000270;SVLEN=-2257;END=5002527;STRANDS=+-:28;CIPOS=-2,1;CIEND=-3,1;CIPOS95=0,0;CIEND95=0,0;SU=28;PE=15;SR=13;ALG=PROD;AF=3.419e-05;NSAMP=1;MSQ=818.39;AC=1;AN=29246;NFAM=1	.
chr16	5004684	5004688	chr16	5310665	5310670	481888	265.69	-	+	DUP	PASS	481888	N	<DUP>	.	.	.	SVTYPE=DUP;POS=5004687;SVLEN=305981;END=5310668;STRANDS=-+:27;CIPOS=-3,1;CIEND=-3,2;CIPOS95=0,0;CIEND95=0,0;SU=27;PE=17;SR=10;ALG=PROD;AF=3.419e-05;NSAMP=1;MSQ=264.36;AC=1;AN=29246;NFAM=1	.
chr16	5007348	5007702	chr16	5026000	5026449	565397	26.74	-	-	BND	LOW	565397_1	N	[chr16:5026441[N	565397_2	N	[chr16:5007694[N	SVTYPE=BND;POS=5007694;STRANDS=--:6;IMPRECISE;CIPOS=-345,9;CIEND=-440,9;CIPOS95=-107,2;CIEND95=-132,1;MATEID=565397_2;EVENT=565397;SU=6;PE=6;SR=0;ALG=PROD;AF=3.419e-05;NSAMP=1;MSQ=26.74;AC=1;AN=29246;NFAM=1	SVTYPE=BND;POS=5026441;STRANDS=--:6;IMPRECISE;CIPOS=-440,9;CIEND=-345,9;CIPOS95=-132,1;CIEND95=-107,2;MATEID=565397_1;EVENT=565397;SECONDARY;SU=6;PE=6;SR=0;ALG=PROD;AF=3.419e-05;NSAMP=1;MSQ=26.74;AC=1;AN=29246;NFAM=1
chr16	5007596	5007615	chr16	5008148	5008157	221770	681.53	+	-	BND	PASS	221770_1	N	N[chr16:5008155[	221770_2	N	]chr16:5007606]N	SVTYPE=BND;POS=5007606;STRANDS=+-:12;CIPOS=-10,9;CIEND=-6,3;CIPOS95=0,0;CIEND95=0,0;MATEID=221770_2;EVENT=221770;SU=12;PE=5;SR=7;ALG=PROD;AF=6.839e-05;NSAMP=2;MSQ=340.66;RECLASSIFIED;AC=2;AN=29246;NFAM=2	SVTYPE=BND;POS=5008155;STRANDS=+-:12;CIPOS=-6,3;CIEND=-10,9;CIPOS95=0,0;CIEND95=0,0;MATEID=221770_1;EVENT=221770;SECONDARY;SU=12;PE=5;SR=7;ALG=PROD;AF=6.839e-05;NSAMP=2;MSQ=340.66;RECLASSIFIED;AC=2;AN=29246;NFAM=2
chr16	5015034	5015041	chr16	5054715	5054734	481889	246.35	-	+	DUP	PASS	481889	N	<DUP>	.	.	.	SVTYPE=DUP;POS=5015039;SVLEN=39686;END=5054725;STRANDS=-+:23;CIPOS=-5,2;CIEND=-10,9;CIPOS95=0,0;CIEND95=0,0;SU=23;PE=15;SR=8;ALG=PROD;AF=3.419e-05;NSAMP=1;MSQ=245.9;AC=1;AN=29246;NFAM=1	.
chr16	5025414	5025433	chr16	5026668	5026676	565398	50.46	+	+	BND	LOW	565398_1	N	N]chr16:5026672]	565398_2	N	N]chr16:5025424]	SVTYPE=BND;POS=5025424;STRANDS=++:12;CIPOS=-10,9;CIEND=-4,4;CIPOS95=0,0;CIEND95=0,0;MATEID=565398_2;EVENT=565398;SU=12;PE=5;SR=7;ALG=PROD;AF=3.419e-05;NSAMP=1;MSQ=50.46;AC=1;AN=29246;NFAM=1	SVTYPE=BND;POS=5026672;STRANDS=++:12;CIPOS=-4,4;CIEND=-10,9;CIPOS95=0,0;CIEND95=0,0;MATEID=565398_1;EVENT=565398;SECONDARY;SU=12;PE=5;SR=7;ALG=PROD;AF=3.419e-05;NSAMP=1;MSQ=50.46;AC=1;AN=29246;NFAM=1
chr16	5026072	5026091	chr16	5026211	5026230	221771	317.74	+	-	BND	PASS	221771_1	N	N[chr16:5026222[	221771_2	N	]chr16:5026082]N	SVTYPE=BND;POS=5026082;STRANDS=+-:10;CIPOS=-10,9;CIEND=-10,9;CIPOS95=0,0;CIEND95=0,0;MATEID=221771_2;EVENT=221771;SU=10;PE=0;SR=10;ALG=PROD;AF=3.419e-05;NSAMP=1;MSQ=317.74;RECLASSIFIED;AC=1;AN=29246;NFAM=1	SVTYPE=BND;POS=5026222;STRANDS=+-:10;CIPOS=-10,9;CIEND=-10,9;CIPOS95=0,0;CIEND95=0,0;MATEID=221771_1;EVENT=221771;SECONDARY;SU=10;PE=0;SR=10;ALG=PROD;AF=3.419e-05;NSAMP=1;MSQ=317.74;RECLASSIFIED;AC=1;AN=29246;NFAM=1
chr16	5029297	5029297	chr16	5029347	5029347	221772	160258.0	+	-	BND	LOW	221772_1	N	N[chr16:5029348[	221772_2	N	]chr16:5029297]N	SVTYPE=BND;POS=5029297;STRANDS=+-:3921;CIPOS=0,0;CIEND=0,0;CIPOS95=0,0;CIEND95=0,0;MATEID=221772_2;EVENT=221772;SU=3921;PE=25;SR=3896;ALG=PROD;AF=0.04096;NSAMP=1138;MSQ=117.95;RECLASSIFIED;AC=1198;AN=29246;NFAM=1106	SVTYPE=BND;POS=5029348;STRANDS=+-:3921;CIPOS=0,0;CIEND=0,0;CIPOS95=0,0;CIEND95=0,0;MATEID=221772_1;EVENT=221772;SECONDARY;SU=3921;PE=25;SR=3896;ALG=PROD;AF=0.04096;NSAMP=1138;MSQ=117.95;RECLASSIFIED;AC=1198;AN=29246;NFAM=1106
chr16	5039104	5039380	chr16	5040072	5040312	221774	2396.72	+	-	DEL	PASS	221774	N	<DEL>	.	.	.	SVTYPE=DEL;POS=5039154;SVLEN=-1149;END=5040303;STRANDS=+-:114;IMPRECISE;CIPOS=-50,226;CIEND=-231,9;CIPOS95=-11,11;CIEND95=-9,9;SU=114;PE=114;SR=0;ALG=PROD;AF=0.0001026;NSAMP=3;MSQ=519.44;AC=3;AN=29246;NFAM=1	.
chr16	5057240	5057367	chr16	5061232	5061376	221776	32426.1	+	-	DEL	PASS	221776	N	<DEL>	.	.	.	SVTYPE=DEL;POS=5057250;SVLEN=-4112;END=5061362;STRANDS=+-:1657;IMPRECISE;CIPOS=-10,117;CIEND=-130,14;CIPOS95=-1,1;CIEND95=-2,2;SU=1657;PE=1657;SR=0;ALG=PROD;AF=0.002017;NSAMP=55;MSQ=180.69;AC=59;AN=29246;NFAM=53	.
chr16	5059001	5059469	chr16	5060614	5061086	221777	738.33	+	-	DEL	PASS	221777	N	<DEL>	.	.	.	SVTYPE=DEL;POS=5059051;SVLEN=-1992;END=5061043;STRANDS=+-:38;IMPRECISE;CIPOS=-50,418;CIEND=-429,43;CIPOS95=-50,81;CIEND95=-67,43;SU=38;PE=37;SR=1;ALG=SUM;AF=3.419e-05;NSAMP=1;MSQ=125.42;AC=1;AN=29246;NFAM=1	.
chr16	5067240	5067283	chr16	5176024	5176078	221779	1072.87	+	-	DEL	PASS	221779	N	<DEL>	.	.	.	SVTYPE=DEL;POS=5067262;SVLEN=-108787;END=5176049;STRANDS=+-:42;CIPOS=-22,21;CIEND=-25,29;CIPOS95=0,0;CIEND95=0,0;SU=42;PE=22;SR=20;ALG=PROD;AF=6.839e-05;NSAMP=2;MSQ=536.43;AC=2;AN=29246;NFAM=2	.
chr16	5074932	5075255	chr16	5094051	5094293	221780	1555.23	+	-	DEL	PASS	221780	N	<DEL>	.	.	.	SVTYPE=DEL;POS=5074962;SVLEN=-19322;END=5094284;STRANDS=+-:61;IMPRECISE;CIPOS=-30,293;CIEND=-233,9;CIPOS95=-17,17;CIEND95=-18,9;SU=61;PE=61;SR=0;ALG=PROD;AF=0.0001368;NSAMP=4;MSQ=388.81;AC=4;AN=29246;NFAM=4	.
chr16	5083865	5083881	chr16	5095913	5095932	481890	1325.53	-	+	DUP	PASS	481890	N	<DUP>	.	.	.	SVTYPE=DUP;POS=5083875;SVLEN=12048;END=5095923;STRANDS=-+:72;CIPOS=-10,6;CIEND=-10,9;CIPOS95=0,0;CIEND95=0,0;SU=72;PE=59;SR=13;ALG=PROD;AF=0.0003077;NSAMP=6;MSQ=220.65;AC=9;AN=29246;NFAM=5	.
chr16	5086507	5086516	chr16	5086699	5086718	221781	183.22	+	-	BND	LOW	221781_1	N	N[chr16:5086710[	221781_2	N	]chr16:5086512]N	SVTYPE=BND;POS=5086512;STRANDS=+-:8;CIPOS=-5,4;CIEND=-10,9;CIPOS95=0,0;CIEND95=0,0;MATEID=221781_2;EVENT=221781;SU=8;PE=0;SR=8;ALG=PROD;AF=0.0001026;NSAMP=3;MSQ=58.87;RECLASSIFIED;AC=3;AN=29246;NFAM=3	SVTYPE=BND;POS=5086710;STRANDS=+-:8;CIPOS=-10,9;CIEND=-5,4;CIPOS95=0,0;CIEND95=0,0;MATEID=221781_1;EVENT=221781;SECONDARY;SU=8;PE=0;SR=8;ALG=PROD;AF=0.0001026;NSAMP=3;MSQ=58.87;RECLASSIFIED;AC=3;AN=29246;NFAM=3
chr16	5090141	5090160	chr16	5090817	5090831	565400	101.56	-	-	BND	LOW	565400_1	N	[chr16:5090823[N	565400_2	N	[chr16:5090152[N	SVTYPE=BND;POS=5090152;STRANDS=--:5;IMPRECISE;CIPOS=-10,9;CIEND=-5,9;CIPOS95=-1,1;CIEND95=-1,3;MATEID=565400_2;EVENT=565400;SU=5;PE=3;SR=2;ALG=PROD;AF=3.419e-05;NSAMP=1;MSQ=101.56;AC=1;AN=29246;NFAM=1	SVTYPE=BND;POS=5090823;STRANDS=--:5;IMPRECISE;CIPOS=-5,9;CIEND=-10,9;CIPOS95=-1,3;CIEND95=-1,1;MATEID=565400_1;EVENT=565400;SECONDARY;SU=5;PE=3;SR=2;ALG=PROD;AF=3.419e-05;NSAMP=1;MSQ=101.56;AC=1;AN=29246;NFAM=1
chr16	5090318	5090337	chr16	5090806	5090824	565401	155.54	+	+	BND	LOW	565401_1	N	N]chr16:5090815]	565401_2	N	N]chr16:5090328]	SVTYPE=BND;POS=5090328;STRANDS=++:10;IMPRECISE;CIPOS=-10,9;CIEND=-9,9;CIPOS95=-1,3;CIEND95=-1,3;MATEID=565401_2;EVENT=565401;SU=10;PE=9;SR=1;ALG=PROD;AF=3.419e-05;NSAMP=1;MSQ=155.54;AC=1;AN=29246;NFAM=1	SVTYPE=BND;POS=5090815;STRANDS=++:10;IMPRECISE;CIPOS=-9,9;CIEND=-10,9;CIPOS95=-1,3;CIEND95=-1,3;MATEID=565401_1;EVENT=565401;SECONDARY;SU=10;PE=9;SR=1;ALG=PROD;AF=3.419e-05;NSAMP=1;MSQ=155.54;AC=1;AN=29246;NFAM=1
chr16	5094388	5094755	chr16	5114767	5115160	221782	68.69	+	-	DEL	PASS	221782	N	<DEL>	.	.	.	SVTYPE=DEL;POS=5094398;SVLEN=-20753;END=5115151;STRANDS=+-:6;IMPRECISE;CIPOS=-10,357;CIEND=-384,9;CIPOS95=-2,96;CIEND95=-103,2;SU=6;PE=6;SR=0;ALG=PROD;AF=3.419e-05;NSAMP=1;MSQ=68.69;AC=1;AN=29246;NFAM=1	.
chr16	5096316	5096358	chr16	5107055	5107097	221783	1861.59	+	-	DEL	PASS	221783	N	<DEL>	.	.	.	SVTYPE=DEL;POS=5096338;SVLEN=-10739;END=5107077;STRANDS=+-:69;CIPOS=-22,20;CIEND=-22,20;CIPOS95=0,0;CIEND95=0,0;SU=69;PE=38;SR=31;ALG=PROD;AF=6.839e-05;NSAMP=2;MSQ=930.79;AC=2;AN=29246;NFAM=1	.
chr16	5098201	5098667	chr16	5099571	5100024	221785	568.71	+	-	DEL	PASS	221785	N	<DEL>	.	.	.	SVTYPE=DEL;POS=5098230;SVLEN=-1746;END=5099976;STRANDS=+-:24;IMPRECISE;CIPOS=-29,437;CIEND=-405,48;CIPOS95=-29,91;CIEND95=-80,48;SU=24;PE=24;SR=0;ALG=PROD;AF=0.0001026;NSAMP=3;MSQ=189.57;AC=3;AN=29246;NFAM=3	.
chr16	5100229	5100248	chr16	5100604	5100623	221786	10248.8	+	-	BND	LOW	221786_1	N	N[chr16:5100615[	221786_2	N	]chr16:5100239]N	SVTYPE=BND;POS=5100239;STRANDS=+-:5;IMPRECISE;CIPOS=-10,9;CIEND=-10,9;CIPOS95=-3,3;CIEND95=-3,3;MATEID=221786_2;EVENT=221786;SU=5;PE=4;SR=1;ALG=PROD;AF=0.002052;NSAMP=60;MSQ=141.76;RECLASSIFIED;AC=60;AN=29246;NFAM=60	SVTYPE=BND;POS=5100615;STRANDS=+-:5;IMPRECISE;CIPOS=-10,9;CIEND=-10,9;CIPOS95=-3,3;CIEND95=-3,3;MATEID=221786_1;EVENT=221786;SECONDARY;SU=5;PE=4;SR=1;ALG=PROD;AF=0.002052;NSAMP=60;MSQ=141.76;RECLASSIFIED;AC=60;AN=29246;NFAM=60
chr16	5100333	5100352	chr16	5100825	5100844	221787	17771.1	+	-	BND	PASS	221787_1	N	N[chr16:5100836[	221787_2	N	]chr16:5100343]N	SVTYPE=BND;POS=5100343;STRANDS=+-:23;CIPOS=-10,9;CIEND=-10,9;CIPOS95=0,0;CIEND95=0,0;MATEID=221787_2;EVENT=221787;SU=23;PE=19;SR=4;ALG=PROD;AF=0.001915;NSAMP=56;MSQ=272.14;RECLASSIFIED;AC=56;AN=29246;NFAM=56	SVTYPE=BND;POS=5100836;STRANDS=+-:23;CIPOS=-10,9;CIEND=-10,9;CIPOS95=0,0;CIEND95=0,0;MATEID=221787_1;EVENT=221787;SECONDARY;SU=23;PE=19;SR=4;ALG=PROD;AF=0.001915;NSAMP=56;MSQ=272.14;RECLASSIFIED;AC=56;AN=29246;NFAM=56
chr16	5103036	5103092	chr16	5144229	5144286	221791	617.11	+	-	DEL	PASS	221791	N	<DEL>	.	.	.	SVTYPE=DEL;POS=5103063;SVLEN=-41196;END=5144259;STRANDS=+-:29;CIPOS=-27,29;CIEND=-30,27;CIPOS95=0,0;CIEND95=0,0;SU=29;PE=25;SR=4;ALG=PROD;AF=6.839e-05;NSAMP=2;MSQ=308.55;AC=2;AN=29246;NFAM=2	.
chr16	5106290	5106349	chr16	5108518	5108568	221793	599.21	+	-	DEL	PASS	221793	N	<DEL>	.	.	.	SVTYPE=DEL;POS=5106320;SVLEN=-2226;END=5108546;STRANDS=+-:22;CIPOS=-30,29;CIEND=-28,22;CIPOS95=0,0;CIEND95=0,0;SU=22;PE=18;SR=4;ALG=PROD;AF=6.839e-05;NSAMP=2;MSQ=299.61;AC=2;AN=29246;NFAM=1	.
chr16	5109515	5109529	chr16	5117536	5117552	221794	683.44	+	-	DEL	PASS	221794	N	<DEL>	.	.	.	SVTYPE=DEL;POS=5109520;SVLEN=-8026;END=5117546;STRANDS=+-:16;IMPRECISE;CIPOS=-5,9;CIEND=-10,6;CIPOS95=-1,2;CIEND95=-4,0;SU=16;PE=15;SR=1;ALG=PROD;AF=3.419e-05;NSAMP=1;MSQ=683.44;AC=1;AN=29246;NFAM=1	.
chr16	5121518	5121753	chr16	5129482	5129850	221795	431.52	+	-	DEL	PASS	221795	N	<DEL>	.	.	.	SVTYPE=DEL;POS=5121528;SVLEN=-8313;END=5129841;STRANDS=+-:18;IMPRECISE;CIPOS=-10,225;CIEND=-359,9;CIPOS95=-3,33;CIEND95=-30,1;SU=18;PE=18;SR=0;ALG=PROD;AF=3.419e-05;NSAMP=1;MSQ=431.52;AC=1;AN=29246;NFAM=1	.
chr16	5127286	5127293	chr16	5127357	5127364	221798	173.75	+	-	DEL	PASS	221798	N	<DEL>	.	.	.	SVTYPE=DEL;POS=5127290;SVLEN=-71;END=5127361;STRANDS=+-:9;CIPOS=-4,3;CIEND=-4,3;CIPOS95=0,0;CIEND95=0,0;SU=9;PE=0;SR=9;ALG=PROD;AF=3.419e-05;NSAMP=1;MSQ=173.71;AC=1;AN=29246;NFAM=1	.
chr16	5127629	5127637	chr16	5127985	5127993	221799	639574.0	+	-	DEL	PASS	221799	N	<DEL>	.	.	.	SVTYPE=DEL;POS=5127634;SVLEN=-354;END=5127988;STRANDS=+-:521;CIPOS=-5,3;CIEND=-3,5;CIPOS95=0,0;CIEND95=0,0;SU=521;PE=426;SR=95;ALG=PROD;AF=0.05839;NSAMP=461;MSQ=172.57;MEDGQR=2.18;Q10GQR=1.68;AC=481;AN=8238;NFAM=458	.
chr16	5129852	5129909	chr16	5130644	5130698	221800	19762.7	+	-	DEL	PASS	221800	N	<DEL>	.	.	.	SVTYPE=DEL;POS=5129880;SVLEN=-794;END=5130674;STRANDS=+-:22;IMPRECISE;CIPOS=-28,29;CIEND=-30,24;CIPOS95=-1,1;CIEND95=-3,3;SU=22;PE=19;SR=3;ALG=PROD;AF=0.006428;NSAMP=188;MSQ=49.55;AC=188;AN=29246;NFAM=180	.
chr16	5130170	5130170	chr16	5130656	5130656	221801	1.22402e+06	+	-	DEL	PASS	221801	N	<DEL>	.	.	.	SVTYPE=DEL;POS=5130170;SVLEN=-486;END=5130656;STRANDS=+-:27872;CIPOS=0,0;CIEND=0,0;CIPOS95=0,0;CIEND95=0,0;SU=27872;PE=18389;SR=9483;ALG=PROD;AF=0.05245;NSAMP=1466;MSQ=473.5;MEDGQR=3.77;Q10GQR=3.45;AC=1534;AN=29246;NFAM=1377	.
chr16	5135263	5135282	chr16	5140020	5140039	221802	395.64	+	-	DEL	PASS	221802	N	<DEL>	.	.	.	SVTYPE=DEL;POS=5135273;SVLEN=-4757;END=5140030;STRANDS=+-:16;CIPOS=-10,9;CIEND=-10,9;CIPOS95=0,0;CIEND95=0,0;SU=16;PE=11;SR=5;ALG=PROD;AF=3.419e-05;NSAMP=1;MSQ=395.64;AC=1;AN=29246;NFAM=1	.
chr16	5136114	5136125	chr16	5164521	5164530	221803	8540.01	+	-	BND	PASS	221803_1	N	N[chr16:5164527[	221803_2	N	]chr16:5136119]N	SVTYPE=BND;POS=5136119;STRANDS=+-:332;CIPOS=-5,6;CIEND=-5,4;CIPOS95=0,0;CIEND95=0,0;MATEID=221803_2;EVENT=221803;SU=332;PE=247;SR=85;ALG=PROD;AF=0.0008206;NSAMP=24;MSQ=279.17;RECLASSIFIED;AC=24;AN=29246;NFAM=23	SVTYPE=BND;POS=5164527;STRANDS=+-:332;CIPOS=-5,4;CIEND=-5,6;CIPOS95=0,0;CIEND95=0,0;MATEID=221803_1;EVENT=221803;SECONDARY;SU=332;PE=247;SR=85;ALG=PROD;AF=0.0008206;NSAMP=24;MSQ=279.17;RECLASSIFIED;AC=24;AN=29246;NFAM=23
chr16	5140057	5140512	chr16	5163428	5163823	221804	197.75	+	-	DEL	PASS	221804	N	<DEL>	.	.	.	SVTYPE=DEL;POS=5140067;SVLEN=-23747;END=5163814;STRANDS=+-:8;IMPRECISE;CIPOS=-10,445;CIEND=-386,9;CIPOS95=-1,96;CIEND95=-62,3;SU=8;PE=8;SR=0;ALG=PROD;AF=3.419e-05;NSAMP=1;MSQ=197.75;AC=1;AN=29246;NFAM=1	.
chr16	5145669	5146005	chr16	5150917	5151207	221807	8370.58	+	-	BND	LOW	221807_1	N	N[chr16:5151203[	221807_2	N	]chr16:5145674]N	SVTYPE=BND;POS=5145674;STRANDS=+-:327;IMPRECISE;CIPOS=-5,331;CIEND=-285,5;CIPOS95=-5,9;CIEND95=-7,5;MATEID=221807_2;EVENT=221807;SU=327;PE=327;SR=0;ALG=PROD;AF=0.0006839;NSAMP=20;MSQ=154.35;RECLASSIFIED;AC=20;AN=29246;NFAM=20	SVTYPE=BND;POS=5151203;STRANDS=+-:327;IMPRECISE;CIPOS=-285,5;CIEND=-5,331;CIPOS95=-7,5;CIEND95=-5,9;MATEID=221807_1;EVENT=221807;SECONDARY;SU=327;PE=327;SR=0;ALG=PROD;AF=0.0006839;NSAMP=20;MSQ=154.35;RECLASSIFIED;AC=20;AN=29246;NFAM=20
chr16	5145671	5145676	chr16	5158023	5158027	565402	9819.62	+	+	BND	PASS	565402_1	N	N]chr16:5158025]	565402_2	N	N]chr16:5145674]	SVTYPE=BND;POS=5145674;STRANDS=++:523;CIPOS=-3,2;CIEND=-2,2;CIPOS95=0,0;CIEND95=0,0;MATEID=565402_2;EVENT=565402;SU=523;PE=278;SR=245;ALG=PROD;AF=0.000718;NSAMP=21;MSQ=228.41;AC=21;AN=29246;NFAM=21	SVTYPE=BND;POS=5158025;STRANDS=++:523;CIPOS=-2,2;CIEND=-3,2;CIPOS95=0,0;CIEND95=0,0;MATEID=565402_1;EVENT=565402;SECONDARY;SU=523;PE=278;SR=245;ALG=PROD;AF=0.000718;NSAMP=21;MSQ=228.41;AC=21;AN=29246;NFAM=21
chr16	5151199	5151206	chr16	5157908	5157914	565403	5515.39	-	-	BND	LOW	565403_1	N	[chr16:5157914[N	565403_2	N	[chr16:5151204[N	SVTYPE=BND;POS=5151204;STRANDS=--:393;CIPOS=-4,3;CIEND=-5,1;CIPOS95=0,0;CIEND95=0,0;MATEID=565403_2;EVENT=565403;SU=393;PE=272;SR=121;ALG=PROD;AF=0.0006497;NSAMP=19;MSQ=164.12;AC=19;AN=29246;NFAM=19	SVTYPE=BND;POS=5157914;STRANDS=--:393;CIPOS=-5,1;CIEND=-4,3;CIPOS95=0,0;CIEND95=0,0;MATEID=565403_1;EVENT=565403;SECONDARY;SU=393;PE=272;SR=121;ALG=PROD;AF=0.0006497;NSAMP=19;MSQ=164.12;AC=19;AN=29246;NFAM=19
chr16	5152361	5152406	chr16	5220593	5220638	221810	611.11	+	-	DEL	PASS	221810	N	<DEL>	.	.	.	SVTYPE=DEL;POS=5152384;SVLEN=-68233;END=5220617;STRANDS=+-:33;CIPOS=-23,22;CIEND=-24,21;CIPOS95=0,0;CIEND95=0,0;SU=33;PE=18;SR=15;ALG=PROD;AF=6.839e-05;NSAMP=2;MSQ=305.56;AC=2;AN=29246;NFAM=2	.
chr16	5166009	5166296	chr16	5170947	5171268	221811	395.64	+	-	DEL	PASS	221811	N	<DEL>	.	.	.	SVTYPE=DEL;POS=5166019;SVLEN=-5242;END=5171261;STRANDS=+-:14;IMPRECISE;CIPOS=-10,277;CIEND=-314,7;CIPOS95=-3,47;CIEND95=-69,1;SU=14;PE=14;SR=0;ALG=PROD;AF=3.419e-05;NSAMP=1;MSQ=395.64;AC=1;AN=29246;NFAM=1	.
chr16	5174553	5174562	chr17	27784156	27784165	36701	1404.94	+	+	BND	LOW	36701_1	N	N]chr17:27784161]	36701_2	N	N]chr16:5174558]	SVTYPE=BND;POS=5174558;STRANDS=++:83;CIPOS=-5,4;CIEND=-5,4;CIPOS95=0,0;CIEND95=0,0;MATEID=36701_2;EVENT=36701;SU=83;PE=0;SR=83;ALG=PROD;AF=0.001436;NSAMP=42;MSQ=21.04;AC=42;AN=29246;NFAM=42	SVTYPE=BND;POS=27784161;STRANDS=++:83;CIPOS=-5,4;CIEND=-5,4;CIPOS95=0,0;CIEND95=0,0;MATEID=36701_1;EVENT=36701;SECONDARY;SU=83;PE=0;SR=83;ALG=PROD;AF=0.001436;NSAMP=42;MSQ=21.04;AC=42;AN=29246;NFAM=42
chr16	5178634	5178645	chr16	5178708	5178719	221812	248.73	+	-	BND	LOW	221812_1	N	N[chr16:5178715[	221812_2	N	]chr16:5178640]N	SVTYPE=BND;POS=5178640;STRANDS=+-:6;CIPOS=-6,5;CIEND=-6,5;CIPOS95=0,0;CIEND95=0,0;MATEID=221812_2;EVENT=221812;SU=6;PE=0;SR=6;ALG=PROD;AF=3.419e-05;NSAMP=1;MSQ=248.73;RECLASSIFIED;AC=1;AN=29246;NFAM=1	SVTYPE=BND;POS=5178715;STRANDS=+-:6;CIPOS=-6,5;CIEND=-6,5;CIPOS95=0,0;CIEND95=0,0;MATEID=221812_1;EVENT=221812;SECONDARY;SU=6;PE=0;SR=6;ALG=PROD;AF=3.419e-05;NSAMP=1;MSQ=248.73;RECLASSIFIED;AC=1;AN=29246;NFAM=1
chr16	5181554	5181559	chr16	5181641	5181647	221813	9689.31	+	-	BND	LOW	221813_1	N	N[chr16:5181645[	221813_2	N	]chr16:5181556]N	SVTYPE=BND;POS=5181556;STRANDS=+-:240;CIPOS=-2,3;CIEND=-3,3;CIPOS95=0,0;CIEND95=0,0;MATEID=221813_2;EVENT=221813;SU=240;PE=5;SR=235;ALG=PROD;AF=0.001675;NSAMP=49;MSQ=184.26;RECLASSIFIED;AC=49;AN=29246;NFAM=44	SVTYPE=BND;POS=5181645;STRANDS=+-:240;CIPOS=-3,3;CIEND=-2,3;CIPOS95=0,0;CIEND95=0,0;MATEID=221813_1;EVENT=221813;SECONDARY;SU=240;PE=5;SR=235;ALG=PROD;AF=0.001675;NSAMP=49;MSQ=184.26;RECLASSIFIED;AC=49;AN=29246;NFAM=44
chr16	5187269	5187480	chr16	5191606	5191849	221815	344.66	+	-	DEL	PASS	221815	N	<DEL>	.	.	.	SVTYPE=DEL;POS=5187299;SVLEN=-4521;END=5191820;STRANDS=+-:18;IMPRECISE;CIPOS=-30,181;CIEND=-214,29;CIPOS95=-23,23;CIEND95=-21,21;SU=18;PE=18;SR=0;ALG=PROD;AF=3.419e-05;NSAMP=1;MSQ=227.81;AC=1;AN=29246;NFAM=1	.
chr16	5187685	5187744	chr16	5188173	5188218	481892	339.69	-	+	DUP	PASS	481892	N	<DUP>	.	.	.	SVTYPE=DUP;POS=5187715;SVLEN=481;END=5188196;STRANDS=-+:32;CIPOS=-30,29;CIEND=-23,22;CIPOS95=0,0;CIEND95=0,0;SU=32;PE=17;SR=15;ALG=PROD;AF=0.0001026;NSAMP=3;MSQ=109.56;AC=3;AN=29246;NFAM=3	.
chr16	5187851	5187898	chr16	5187929	5187976	221816	365.57	+	-	BND	LOW	221816_1	N	N[chr16:5187954[	221816_2	N	]chr16:5187875]N	SVTYPE=BND;POS=5187875;STRANDS=+-:15;CIPOS=-24,23;CIEND=-24,23;CIPOS95=0,0;CIEND95=0,0;MATEID=221816_2;EVENT=221816;SU=15;PE=0;SR=15;ALG=PROD;AF=6.839e-05;NSAMP=2;MSQ=182.78;RECLASSIFIED;AC=2;AN=29246;NFAM=2	SVTYPE=BND;POS=5187954;STRANDS=+-:15;CIPOS=-24,23;CIEND=-24,23;CIPOS95=0,0;CIEND95=0,0;MATEID=221816_1;EVENT=221816;SECONDARY;SU=15;PE=0;SR=15;ALG=PROD;AF=6.839e-05;NSAMP=2;MSQ=182.78;RECLASSIFIED;AC=2;AN=29246;NFAM=2
chr16	5189714	5189733	chr16	5193310	5193326	481893	305.74	-	+	DUP	PASS	481893	N	<DUP>	.	.	.	SVTYPE=DUP;POS=5189724;SVLEN=3593;END=5193317;STRANDS=-+:24;IMPRECISE;CIPOS=-10,9;CIEND=-7,9;CIPOS95=-1,1;CIEND95=-1,1;SU=24;PE=22;SR=2;ALG=PROD;AF=6.839e-05;NSAMP=1;MSQ=305.05;AC=2;AN=29246;NFAM=1	.
chr16	5190510	5190873	chr16	5191429	5191965	221817	44.71	+	-	DEL	PASS	221817	N	<DEL>	.	.	.	SVTYPE=DEL;POS=5190520;SVLEN=-1436;END=5191956;STRANDS=+-:4;IMPRECISE;CIPOS=-10,353;CIEND=-527,9;CIPOS95=-2,116;CIEND95=-111,2;SU=4;PE=4;SR=0;ALG=PROD;AF=3.419e-05;NSAMP=1;MSQ=44.71;AC=1;AN=29246;NFAM=1	.
chr16	5200955	5201752	chr19	38764886	38765496	37269	41.94	-	-	BND	LOW	37269_1	N	[chr19:38765448[N	37269_2	N	[chr16:5201704[N	SVTYPE=BND;POS=5201704;STRANDS=--:5;IMPRECISE;CIPOS=-748,49;CIEND=-561,49;CIPOS95=-167,49;CIEND95=-104,49;MATEID=37269_2;EVENT=37269;SU=5;PE=5;SR=0;ALG=PROD;AF=3.419e-05;NSAMP=1;MSQ=38.63;AC=1;AN=29246;NFAM=1	SVTYPE=BND;POS=38765448;STRANDS=--:5;IMPRECISE;CIPOS=-561,49;CIEND=-748,49;CIPOS95=-104,49;CIEND95=-167,49;MATEID=37269_1;EVENT=37269;SECONDARY;SU=5;PE=5;SR=0;ALG=PROD;AF=3.419e-05;NSAMP=1;MSQ=38.63;AC=1;AN=29246;NFAM=1
chr16	5201662	5201745	chrX	134888114	134888201	38169	251.36	-	-	BND	LOW	38169_1	N	[chrX:134888159[N	38169_2	N	[chr16:5201706[N	SVTYPE=BND;POS=5201706;STRANDS=--:43;CIPOS=-43,40;CIEND=-44,43;CIPOS95=0,0;CIEND95=0,0;MATEID=38169_2;EVENT=38169;SU=43;PE=28;SR=15;ALG=PROD;AF=3.419e-05;NSAMP=1;MSQ=191.61;AC=1;AN=29246;NFAM=1	SVTYPE=BND;POS=134888159;STRANDS=--:43;CIPOS=-44,43;CIEND=-43,40;CIPOS95=0,0;CIEND95=0,0;MATEID=38169_1;EVENT=38169;SECONDARY;SU=43;PE=28;SR=15;ALG=PROD;AF=3.419e-05;NSAMP=1;MSQ=191.61;AC=1;AN=29246;NFAM=1
chr16	5203742	5203796	chr19	58364383	58364441	37365	292.99	+	+	BND	LOW	37365_1	N	N]chr19:58364413]	37365_2	N	N]chr16:5203769]	SVTYPE=BND;POS=5203769;STRANDS=++:14;IMPRECISE;CIPOS=-27,27;CIEND=-30,28;CIPOS95=-2,2;CIEND95=-1,1;MATEID=37365_2;EVENT=37365;SU=14;PE=12;SR=2;ALG=PROD;AF=6.839e-05;NSAMP=2;MSQ=52.22;AC=2;AN=29246;NFAM=2	SVTYPE=BND;POS=58364413;STRANDS=++:14;IMPRECISE;CIPOS=-30,28;CIEND=-27,27;CIPOS95=-1,1;CIEND95=-2,2;MATEID=37365_1;EVENT=37365;SECONDARY;SU=14;PE=12;SR=2;ALG=PROD;AF=6.839e-05;NSAMP=2;MSQ=52.22;AC=2;AN=29246;NFAM=2
chr16	5203745	5204347	chr19	38765411	38765892	37268	215848.0	+	+	BND	LOW	37268_1	N	N]chr19:38765461]	37268_2	N	N]chr16:5203868]	SVTYPE=BND;POS=5203868;STRANDS=++:12078;IMPRECISE;CIPOS=-123,479;CIEND=-50,431;CIPOS95=-4,4;CIEND95=-1,1;MATEID=37268_2;EVENT=37268;SU=12078;PE=11697;SR=381;ALG=SUM;AF=0.0306;NSAMP=895;MSQ=137.85;AC=895;AN=29246;NFAM=846	SVTYPE=BND;POS=38765461;STRANDS=++:12078;IMPRECISE;CIPOS=-50,431;CIEND=-123,479;CIPOS95=-1,1;CIEND95=-4,4;MATEID=37268_1;EVENT=37268;SECONDARY;SU=12078;PE=11697;SR=381;ALG=SUM;AF=0.0306;NSAMP=895;MSQ=137.85;AC=895;AN=29246;NFAM=846
chr16	5203788	5203869	chrX	134888160	134888220	38168	1634.5	+	+	BND	PASS	38168_1	N	N]chrX:134888171]	38168_2	N	N]chr16:5203820]	SVTYPE=BND;POS=5203820;STRANDS=++:44;IMPRECISE;CIPOS=-32,49;CIEND=-11,49;CIPOS95=-2,2;CIEND95=-2,2;MATEID=38168_2;EVENT=38168;SU=44;PE=43;SR=1;ALG=PROD;AF=0.0001026;NSAMP=3;MSQ=206.77;AC=3;AN=29246;NFAM=2	SVTYPE=BND;POS=134888171;STRANDS=++:44;IMPRECISE;CIPOS=-11,49;CIEND=-32,49;CIPOS95=-2,2;CIEND95=-2,2;MATEID=38168_1;EVENT=38168;SECONDARY;SU=44;PE=43;SR=1;ALG=PROD;AF=0.0001026;NSAMP=3;MSQ=206.77;AC=3;AN=29246;NFAM=2
chr16	5207539	5207556	chr22	24270340	24270357	37765	585.19	-	+	BND	LOW	37765_1	N	]chr22:24270349]N	37765_2	N	N[chr16:5207549[	SVTYPE=BND;POS=5207549;STRANDS=-+:4;CIPOS=-9,8;CIEND=-9,8;CIPOS95=0,0;CIEND95=0,0;MATEID=37765_2;EVENT=37765;SU=4;PE=0;SR=4;ALG=PROD;AF=0.001026;NSAMP=30;MSQ=12.71;AC=30;AN=29246;NFAM=30	SVTYPE=BND;POS=24270349;STRANDS=-+:4;CIPOS=-9,8;CIEND=-9,8;CIPOS95=0,0;CIEND95=0,0;MATEID=37765_1;EVENT=37765;SECONDARY;SU=4;PE=0;SR=4;ALG=PROD;AF=0.001026;NSAMP=30;MSQ=12.71;AC=30;AN=29246;NFAM=30
chr16	5207567	5207626	chr22	16523209	16523237	37741	602.17	+	+	BND	LOW	37741_1	N	N]chr22:16523217]	37741_2	N	N]chr16:5207597]	SVTYPE=BND;POS=5207597;STRANDS=++:20;IMPRECISE;CIPOS=-30,29;CIEND=-8,20;CIPOS95=-2,2;CIEND95=0,0;MATEID=37741_2;EVENT=37741;SU=20;PE=19;SR=1;ALG=PROD;AF=0.0006155;NSAMP=18;MSQ=28.21;AC=18;AN=29246;NFAM=18	SVTYPE=BND;POS=16523217;STRANDS=++:20;IMPRECISE;CIPOS=-8,20;CIEND=-30,29;CIPOS95=0,0;CIEND95=-2,2;MATEID=37741_1;EVENT=37741;SECONDARY;SU=20;PE=19;SR=1;ALG=PROD;AF=0.0006155;NSAMP=18;MSQ=28.21;AC=18;AN=29246;NFAM=18
chr16	5207576	5207595	chr21	23402038	23402056	37667	1.14632e+06	-	-	BND	LOW	37667_1	N	[chr21:23402049[N	37667_2	N	[chr16:5207587[N	SVTYPE=BND;POS=5207587;STRANDS=--:4;IMPRECISE;CIPOS=-10,9;CIEND=-10,8;CIPOS95=-1,1;CIEND95=-1,0;MATEID=37667_2;EVENT=37667;SU=4;PE=1;SR=3;ALG=PROD;AF=0.3917;NSAMP=11017;MSQ=59.2;AC=11457;AN=29246;NFAM=10216	SVTYPE=BND;POS=23402049;STRANDS=--:4;IMPRECISE;CIPOS=-10,8;CIEND=-10,9;CIPOS95=-1,0;CIEND95=-1,1;MATEID=37667_1;EVENT=37667;SECONDARY;SU=4;PE=1;SR=3;ALG=PROD;AF=0.3917;NSAMP=11017;MSQ=59.2;AC=11457;AN=29246;NFAM=10216
chr16	5212382	5212401	chr16	5223025	5223033	481895	327.18	-	+	DUP	PASS	481895	N	<DUP>	.	.	.	SVTYPE=DUP;POS=5212392;SVLEN=10637;END=5223029;STRANDS=-+:21;CIPOS=-10,9;CIEND=-4,4;CIPOS95=0,0;CIEND95=0,0;SU=21;PE=14;SR=7;ALG=PROD;AF=6.839e-05;NSAMP=1;MSQ=327.06;AC=2;AN=29246;NFAM=1	.
chr16	5219026	5219045	chr16	5221278	5221284	221818	437.66	+	-	DEL	PASS	221818	N	<DEL>	.	.	.	SVTYPE=DEL;POS=5219036;SVLEN=-2246;END=5221282;STRANDS=+-:18;CIPOS=-10,9;CIEND=-4,2;CIPOS95=0,0;CIEND95=0,0;SU=18;PE=11;SR=7;ALG=PROD;AF=3.419e-05;NSAMP=1;MSQ=437.66;AC=1;AN=29246;NFAM=1	.
chr16	5235052	5235068	chr16	5235817	5235940	565404	14.64	+	+	INV	LOW	565404	N	<INV>	.	.	.	SVTYPE=INV;POS=5235059;SVLEN=869;END=5235928;STRANDS=++:2,--:4;IMPRECISE;CIPOS=-7,9;CIEND=-111,12;CIPOS95=-6,3;CIEND95=-90,4;SU=6;PE=6;SR=0;ALG=PROD;AF=3.419e-05;NSAMP=1;MSQ=11.99;AC=1;AN=29246;NFAM=1	.
chr16	5244126	5244490	chr16	5268879	5269116	221822	266.64	+	-	DEL	PASS	221822	N	<DEL>	.	.	.	SVTYPE=DEL;POS=5244136;SVLEN=-24971;END=5269107;STRANDS=+-:11;IMPRECISE;CIPOS=-10,354;CIEND=-228,9;CIPOS95=-3,50;CIEND95=-64,1;SU=11;PE=11;SR=0;ALG=PROD;AF=3.419e-05;NSAMP=1;MSQ=266.64;AC=1;AN=29246;NFAM=1	.
chr16	5249388	5249730	chr16	5270061	5270360	221823	1174.31	+	-	DEL	PASS	221823	N	<DEL>	.	.	.	SVTYPE=DEL;POS=5249412;SVLEN=-20919;END=5270331;STRANDS=+-:38;IMPRECISE;CIPOS=-24,318;CIEND=-270,29;CIPOS95=-24,35;CIEND95=-23,23;SU=38;PE=38;SR=0;ALG=PROD;AF=0.0001026;NSAMP=3;MSQ=391.44;AC=3;AN=29246;NFAM=1	.
chr16	5254189	5254248	chr16	5255458	5255516	221824	857.15	+	-	DEL	PASS	221824	N	<DEL>	.	.	.	SVTYPE=DEL;POS=5254219;SVLEN=-1269;END=5255488;STRANDS=+-:33;CIPOS=-30,29;CIEND=-30,28;CIPOS95=0,0;CIEND95=0,0;SU=33;PE=21;SR=12;ALG=PROD;AF=6.839e-05;NSAMP=2;MSQ=428.58;AC=2;AN=29246;NFAM=2	.
chr16	5268253	5268267	chr16	5387904	5387923	221825	374.66	+	-	DEL	PASS	221825	N	<DEL>	.	.	.	SVTYPE=DEL;POS=5268260;SVLEN=-119654;END=5387914;STRANDS=+-:11;CIPOS=-7,7;CIEND=-10,9;CIPOS95=0,0;CIEND95=0,0;SU=11;PE=7;SR=4;ALG=PROD;AF=3.419e-05;NSAMP=1;MSQ=374.66;AC=1;AN=29246;NFAM=1	.
chr16	5278210	5278228	chr16	5279037	5279056	221826	308.65	+	-	DEL	PASS	221826	N	<DEL>	.	.	.	SVTYPE=DEL;POS=5278219;SVLEN=-828;END=5279047;STRANDS=+-:9;IMPRECISE;CIPOS=-9,9;CIEND=-10,9;CIPOS95=-1,3;CIEND95=-3,3;SU=9;PE=8;SR=1;ALG=PROD;AF=3.419e-05;NSAMP=1;MSQ=308.65;AC=1;AN=29246;NFAM=1	.
chr16	5283811	5283814	chr16	5284132	5284134	221827	21143.3	+	-	BND	PASS	221827_1	N	N[chr16:5284134[	221827_2	N	]chr16:5283813]N	SVTYPE=BND;POS=5283813;STRANDS=+-:382;CIPOS=-2,1;CIEND=-1,1;CIPOS95=0,0;CIEND95=0,0;MATEID=221827_2;EVENT=221827;SU=382;PE=61;SR=321;ALG=PROD;AF=0.0006839;NSAMP=20;MSQ=398.36;RECLASSIFIED;AC=20;AN=29246;NFAM=20	SVTYPE=BND;POS=5284134;STRANDS=+-:382;CIPOS=-1,1;CIEND=-2,1;CIPOS95=0,0;CIEND95=0,0;MATEID=221827_1;EVENT=221827;SECONDARY;SU=382;PE=61;SR=321;ALG=PROD;AF=0.0006839;NSAMP=20;MSQ=398.36;RECLASSIFIED;AC=20;AN=29246;NFAM=20
chr16	5294760	5294779	chr16	5295031	5295050	221828	248.83	+	-	MEI	PASS	221828	N	<DEL:ME:SINE|Alu|AluSz6>	.	.	.	SVTYPE=MEI;POS=5294770;SVLEN=-271;END=5295041;STRANDS=+-:5;CIPOS=-10,9;CIEND=-10,9;CIPOS95=0,0;CIEND95=0,0;SU=5;PE=0;SR=5;ALG=PROD;AF=6.839e-05;NSAMP=2;MSQ=122.2;AC=2;AN=29246;NFAM=2	.
chr16	5321339	5321358	chr16	5339475	5339494	221829	270.35	+	-	DEL	PASS	221829	N	<DEL>	.	.	.	SVTYPE=DEL;POS=5321349;SVLEN=-18136;END=5339485;STRANDS=+-:13;IMPRECISE;CIPOS=-10,9;CIEND=-10,9;CIPOS95=-1,1;CIEND95=-1,0;SU=13;PE=10;SR=3;ALG=PROD;AF=3.419e-05;NSAMP=1;MSQ=266.76;AC=1;AN=29246;NFAM=1	.
chr16	5327542	5327585	chr16	5409152	5409196	221830	1207.95	+	-	DEL	PASS	221830	N	<DEL>	.	.	.	SVTYPE=DEL;POS=5327564;SVLEN=-81611;END=5409175;STRANDS=+-:53;CIPOS=-22,21;CIEND=-23,21;CIPOS95=0,0;CIEND95=0,0;SU=53;PE=27;SR=26;ALG=PROD;AF=6.839e-05;NSAMP=2;MSQ=603.98;AC=2;AN=29246;NFAM=2	.
chr16	5328585	5328590	chr16	5391814	5391819	221831	503.47	+	-	DEL	PASS	221831	N	<DEL>	.	.	.	SVTYPE=DEL;POS=5328588;SVLEN=-63230;END=5391818;STRANDS=+-:21;CIPOS=-3,2;CIEND=-4,1;CIPOS95=0,0;CIEND95=0,0;SU=21;PE=12;SR=9;ALG=PROD;AF=3.419e-05;NSAMP=1;MSQ=503.47;AC=1;AN=29246;NFAM=1	.
chr16	5330947	5330961	chr16	5331216	5331229	221832	136.36	+	-	BND	LOW	221832_1	N	N[chr16:5331221[	221832_2	N	]chr16:5330955]N	SVTYPE=BND;POS=5330955;STRANDS=+-:5;IMPRECISE;CIPOS=-8,6;CIEND=-4,9;CIPOS95=-1,0;CIEND95=0,1;MATEID=221832_2;EVENT=221832;SU=5;PE=0;SR=5;ALG=PROD;AF=6.839e-05;NSAMP=2;MSQ=65.78;RECLASSIFIED;AC=2;AN=29246;NFAM=2	SVTYPE=BND;POS=5331221;STRANDS=+-:5;IMPRECISE;CIPOS=-4,9;CIEND=-8,6;CIPOS95=0,1;CIEND95=-1,0;MATEID=221832_1;EVENT=221832;SECONDARY;SU=5;PE=0;SR=5;ALG=PROD;AF=6.839e-05;NSAMP=2;MSQ=65.78;RECLASSIFIED;AC=2;AN=29246;NFAM=2
chr16	5343606	5343625	chr16	5352048	5352067	221834	272.71	+	-	DEL	PASS	221834	N	<DEL>	.	.	.	SVTYPE=DEL;POS=5343616;SVLEN=-8442;END=5352058;STRANDS=+-:4;IMPRECISE;CIPOS=-10,9;CIEND=-10,9;CIPOS95=-1,1;CIEND95=-1,1;SU=4;PE=2;SR=2;ALG=PROD;AF=3.419e-05;NSAMP=1;MSQ=272.71;AC=1;AN=29246;NFAM=1	.
chr16	5347575	5347634	chr16	5347738	5347846	221835	1845.29	+	-	BND	LOW	221835_1	N	N[chr16:5347768[	221835_2	N	]chr16:5347607]N	SVTYPE=BND;POS=5347607;STRANDS=+-:8;IMPRECISE;CIPOS=-32,27;CIEND=-29,79;CIPOS95=-3,3;CIEND95=-29,51;MATEID=221835_2;EVENT=221835;SU=8;PE=0;SR=8;ALG=SUM;AF=0.002052;NSAMP=60;MSQ=15.35;RECLASSIFIED;AC=60;AN=29246;NFAM=60	SVTYPE=BND;POS=5347768;STRANDS=+-:8;IMPRECISE;CIPOS=-29,79;CIEND=-32,27;CIPOS95=-29,51;CIEND95=-3,3;MATEID=221835_1;EVENT=221835;SECONDARY;SU=8;PE=0;SR=8;ALG=SUM;AF=0.002052;NSAMP=60;MSQ=15.35;RECLASSIFIED;AC=60;AN=29246;NFAM=60
chr16	5347898	5347915	chr16	5348021	5348038	221836	57.98	+	-	BND	LOW	221836_1	N	N[chr16:5348031[	221836_2	N	]chr16:5347907]N	SVTYPE=BND;POS=5347907;STRANDS=+-:4;CIPOS=-9,8;CIEND=-9,8;CIPOS95=0,0;CIEND95=0,0;MATEID=221836_2;EVENT=221836;SU=4;PE=0;SR=4;ALG=PROD;AF=6.839e-05;NSAMP=2;MSQ=18.02;RECLASSIFIED;AC=2;AN=29246;NFAM=2	SVTYPE=BND;POS=5348031;STRANDS=+-:4;CIPOS=-9,8;CIEND=-9,8;CIPOS95=0,0;CIEND95=0,0;MATEID=221836_1;EVENT=221836;SECONDARY;SU=4;PE=0;SR=4;ALG=PROD;AF=6.839e-05;NSAMP=2;MSQ=18.02;RECLASSIFIED;AC=2;AN=29246;NFAM=2
chr16	5348002	5348013	chr16	5348236	5348254	221837	68.34	+	-	BND	LOW	221837_1	N	N[chr16:5348246[	221837_2	N	]chr16:5348004]N	SVTYPE=BND;POS=5348004;STRANDS=+-:5;IMPRECISE;CIPOS=-2,9;CIEND=-9,9;CIPOS95=0,1;CIEND95=0,1;MATEID=221837_2;EVENT=221837;SU=5;PE=0;SR=5;ALG=PROD;AF=0.000171;NSAMP=5;MSQ=10.88;RECLASSIFIED;AC=5;AN=29246;NFAM=5	SVTYPE=BND;POS=5348246;STRANDS=+-:5;IMPRECISE;CIPOS=-9,9;CIEND=-2,9;CIPOS95=0,1;CIEND95=0,1;MATEID=221837_1;EVENT=221837;SECONDARY;SU=5;PE=0;SR=5;ALG=PROD;AF=0.000171;NSAMP=5;MSQ=10.88;RECLASSIFIED;AC=5;AN=29246;NFAM=5
chr16	5350670	5350725	chr16	5355853	5355908	221838	2156.44	+	-	DEL	PASS	221838	N	<DEL>	.	.	.	SVTYPE=DEL;POS=5350696;SVLEN=-5187;END=5355883;STRANDS=+-:111;IMPRECISE;CIPOS=-26,29;CIEND=-30,25;CIPOS95=-2,2;CIEND95=-1,1;SU=111;PE=96;SR=15;ALG=PROD;AF=0.0002393;NSAMP=7;MSQ=248.14;AC=7;AN=29246;NFAM=7	.
chr16	5352073	5352353	chr16	5369142	5369177	221839	203.57	+	-	DEL	PASS	221839	N	<DEL>	.	.	.	SVTYPE=DEL;POS=5352083;SVLEN=-17085;END=5369168;STRANDS=+-:12;IMPRECISE;CIPOS=-10,270;CIEND=-26,9;CIPOS95=-3,37;CIEND95=-17,1;SU=12;PE=12;SR=0;ALG=PROD;AF=3.419e-05;NSAMP=1;MSQ=203.57;AC=1;AN=29246;NFAM=1	.
chr16	5352687	5352745	chr16	5353083	5353142	221840	1930.56	+	-	BND	LOW	221840_1	N	N[chr16:5353114[	221840_2	N	]chr16:5352716]N	SVTYPE=BND;POS=5352716;STRANDS=+-:26;CIPOS=-29,29;CIEND=-30,29;CIPOS95=0,0;CIEND95=0,0;MATEID=221840_2;EVENT=221840;SU=26;PE=14;SR=12;ALG=PROD;AF=0.0005129;NSAMP=15;MSQ=20.85;RECLASSIFIED;AC=15;AN=29246;NFAM=15	SVTYPE=BND;POS=5353114;STRANDS=+-:26;CIPOS=-30,29;CIEND=-29,29;CIPOS95=0,0;CIEND95=0,0;MATEID=221840_1;EVENT=221840;SECONDARY;SU=26;PE=14;SR=12;ALG=PROD;AF=0.0005129;NSAMP=15;MSQ=20.85;RECLASSIFIED;AC=15;AN=29246;NFAM=15
chr16	5360552	5360597	chr16	5376354	5376396	221841	2005.1	+	-	DEL	PASS	221841	N	<DEL>	.	.	.	SVTYPE=DEL;POS=5360575;SVLEN=-15801;END=5376376;STRANDS=+-:86;CIPOS=-23,22;CIEND=-22,20;CIPOS95=0,0;CIEND95=0,0;SU=86;PE=50;SR=36;ALG=PROD;AF=3.419e-05;NSAMP=1;MSQ=890.21;AC=1;AN=29246;NFAM=1	.
chr16	5368136	5368150	chr16	5368604	5368623	221842	674.95	+	-	BND	LOW	221842_1	N	N[chr16:5368615[	221842_2	N	]chr16:5368146]N	SVTYPE=BND;POS=5368146;STRANDS=+-:16;CIPOS=-10,4;CIEND=-10,9;CIPOS95=0,0;CIEND95=0,0;MATEID=221842_2;EVENT=221842;SU=16;PE=2;SR=14;ALG=PROD;AF=0.0002052;NSAMP=6;MSQ=22.96;RECLASSIFIED;AC=6;AN=29246;NFAM=6	SVTYPE=BND;POS=5368615;STRANDS=+-:16;CIPOS=-10,9;CIEND=-10,4;CIPOS95=0,0;CIEND95=0,0;MATEID=221842_1;EVENT=221842;SECONDARY;SU=16;PE=2;SR=14;ALG=PROD;AF=0.0002052;NSAMP=6;MSQ=22.96;RECLASSIFIED;AC=6;AN=29246;NFAM=6
chr16	5369173	5369596	chr16	5370596	5371117	221843	173.64	+	-	DEL	PASS	221843	N	<DEL>	.	.	.	SVTYPE=DEL;POS=5369183;SVLEN=-1925;END=5371108;STRANDS=+-:9;IMPRECISE;CIPOS=-10,413;CIEND=-512,9;CIPOS95=-2,72;CIEND95=-67,1;SU=9;PE=9;SR=0;ALG=PROD;AF=3.419e-05;NSAMP=1;MSQ=173.64;AC=1;AN=29246;NFAM=1	.
chr16	5376669	5376669	chr16	5379505	5379505	221844	310192.0	+	-	DEL	PASS	221844	N	<DEL>	.	.	.	SVTYPE=DEL;POS=5376669;SVLEN=-2836;END=5379505;STRANDS=+-:14125;CIPOS=0,0;CIEND=0,0;CIPOS95=0,0;CIEND95=0,0;SU=14125;PE=7870;SR=6255;ALG=PROD;AF=0.02144;NSAMP=609;MSQ=432.2;MEDGQR=4.63;Q10GQR=4.44;AC=627;AN=29246;NFAM=596	.
chr16	5386829	5387295	chr16	5388545	5388917	221846	182.66	+	-	DEL	PASS	221846	N	<DEL>	.	.	.	SVTYPE=DEL;POS=5386839;SVLEN=-2069;END=5388908;STRANDS=+-:9;IMPRECISE;CIPOS=-10,456;CIEND=-363,9;CIPOS95=-2,65;CIEND95=-75,0;SU=9;PE=9;SR=0;ALG=PROD;AF=3.419e-05;NSAMP=1;MSQ=182.66;AC=1;AN=29246;NFAM=1	.
chr16	5388261	5388264	chr16	5394773	5394787	221847	716.38	+	-	DEL	PASS	221847	N	<DEL>	.	.	.	SVTYPE=DEL;POS=5388263;SVLEN=-6515;END=5394778;STRANDS=+-:30;CIPOS=-2,1;CIEND=-5,9;CIPOS95=0,0;CIEND95=0,0;SU=30;PE=16;SR=14;ALG=PROD;AF=3.419e-05;NSAMP=1;MSQ=716.38;AC=1;AN=29246;NFAM=1	.
chr16	5389362	5389381	chr16	5394184	5394203	221848	566.46	+	-	DEL	PASS	221848	N	<DEL>	.	.	.	SVTYPE=DEL;POS=5389372;SVLEN=-4822;END=5394194;STRANDS=+-:19;IMPRECISE;CIPOS=-10,9;CIEND=-10,9;CIPOS95=-1,3;CIEND95=-3,3;SU=19;PE=18;SR=1;ALG=PROD;AF=3.419e-05;NSAMP=1;MSQ=566.46;AC=1;AN=29246;NFAM=1	.
chr16	5394194	5394205	chr16	5394348	5394361	221849	179.95	+	-	BND	LOW	221849_1	N	N[chr16:5394355[	221849_2	N	]chr16:5394200]N	SVTYPE=BND;POS=5394200;STRANDS=+-:6;IMPRECISE;CIPOS=-6,5;CIEND=-6,7;CIPOS95=0,0;CIEND95=0,1;MATEID=221849_2;EVENT=221849;SU=6;PE=0;SR=6;ALG=PROD;AF=3.419e-05;NSAMP=1;MSQ=179.78;RECLASSIFIED;AC=1;AN=29246;NFAM=1	SVTYPE=BND;POS=5394355;STRANDS=+-:6;IMPRECISE;CIPOS=-6,7;CIEND=-6,5;CIPOS95=0,1;CIEND95=0,0;MATEID=221849_1;EVENT=221849;SECONDARY;SU=6;PE=0;SR=6;ALG=PROD;AF=3.419e-05;NSAMP=1;MSQ=179.78;RECLASSIFIED;AC=1;AN=29246;NFAM=1
chr16	5400082	5400099	chr17	62864979	62864996	36902	5.25	-	+	BND	LOW	36902_1	N	]chr17:62864988]N	36902_2	N	N[chr16:5400092[	SVTYPE=BND;POS=5400092;STRANDS=-+:4;CIPOS=-9,8;CIEND=-9,8;CIPOS95=0,0;CIEND95=0,0;MATEID=36902_2;EVENT=36902;SU=4;PE=0;SR=4;ALG=PROD;AF=3.419e-05;NSAMP=1;MSQ=4.6;AC=1;AN=29246;NFAM=1	SVTYPE=BND;POS=62864988;STRANDS=-+:4;CIPOS=-9,8;CIEND=-9,8;CIPOS95=0,0;CIEND95=0,0;MATEID=36902_1;EVENT=36902;SECONDARY;SU=4;PE=0;SR=4;ALG=PROD;AF=3.419e-05;NSAMP=1;MSQ=4.6;AC=1;AN=29246;NFAM=1
chr16	5413762	5413805	chr16	5430323	5430365	221850	1756.24	+	-	DEL	PASS	221850	N	<DEL>	.	.	.	SVTYPE=DEL;POS=5413784;SVLEN=-16561;END=5430345;STRANDS=+-:78;CIPOS=-22,21;CIEND=-22,20;CIPOS95=0,0;CIEND95=0,0;SU=78;PE=43;SR=35;ALG=PROD;AF=0.0001026;NSAMP=3;MSQ=585.41;AC=3;AN=29246;NFAM=2	.
chr16	5420862	5420879	chr16	5420979	5420993	221851	13032.8	+	-	BND	LOW	221851_1	N	N[chr16:5420985[	221851_2	N	]chr16:5420871]N	SVTYPE=BND;POS=5420871;STRANDS=+-:4;IMPRECISE;CIPOS=-9,8;CIEND=-5,9;CIPOS95=0,0;CIEND95=0,3;MATEID=221851_2;EVENT=221851;SU=4;PE=0;SR=4;ALG=PROD;AF=0.01894;NSAMP=553;MSQ=16.95;RECLASSIFIED;AC=554;AN=29246;NFAM=551	SVTYPE=BND;POS=5420985;STRANDS=+-:4;IMPRECISE;CIPOS=-5,9;CIEND=-9,8;CIPOS95=0,3;CIEND95=0,0;MATEID=221851_1;EVENT=221851;SECONDARY;SU=4;PE=0;SR=4;ALG=PROD;AF=0.01894;NSAMP=553;MSQ=16.95;RECLASSIFIED;AC=554;AN=29246;NFAM=551
chr16	5422318	5422463	chr16	5422624	5422761	221856	5860.59	+	-	BND	LOW	221856_1	N	N[chr16:5422714[	221856_2	N	]chr16:5422434]N	SVTYPE=BND;POS=5422434;STRANDS=+-:38;IMPRECISE;CIPOS=-116,29;CIEND=-89,48;CIPOS95=-66,29;CIEND95=-47,47;MATEID=221856_2;EVENT=221856;SU=38;PE=1;SR=37;ALG=SUM;AF=0.006052;NSAMP=177;MSQ=16.42;RETAINED;RECLASSIFIED;AC=177;AN=29246;NFAM=177	SVTYPE=BND;POS=5422714;STRANDS=+-:38;IMPRECISE;CIPOS=-89,48;CIEND=-116,29;CIPOS95=-47,47;CIEND95=-66,29;MATEID=221856_1;EVENT=221856;SECONDARY;SU=38;PE=1;SR=37;ALG=SUM;AF=0.006052;NSAMP=177;MSQ=16.42;RETAINED;RECLASSIFIED;AC=177;AN=29246;NFAM=177
chr16	5422683	5422818	chr16	5423045	5423142	221860	6133.68	+	-	BND	LOW	221860_1	N	N[chr16:5423095[	221860_2	N	]chr16:5422732]N	SVTYPE=BND;POS=5422732;STRANDS=+-:21;IMPRECISE;CIPOS=-49,86;CIEND=-49,48;CIPOS95=-49,58;CIEND95=-8,8;MATEID=221860_2;EVENT=221860;SU=21;PE=0;SR=21;ALG=SUM;AF=0.00612;NSAMP=179;MSQ=16.42;RETAINED;RECLASSIFIED;AC=179;AN=29246;NFAM=179	SVTYPE=BND;POS=5423095;STRANDS=+-:21;IMPRECISE;CIPOS=-49,48;CIEND=-49,86;CIPOS95=-8,8;CIEND95=-49,58;MATEID=221860_1;EVENT=221860;SECONDARY;SU=21;PE=0;SR=21;ALG=SUM;AF=0.00612;NSAMP=179;MSQ=16.42;RETAINED;RECLASSIFIED;AC=179;AN=29246;NFAM=179
chr16	5424729	5424732	chr16	5427741	5427760	221863	995.23	+	-	DEL	PASS	221863	N	<DEL>	.	.	.	SVTYPE=DEL;POS=5424731;SVLEN=-3020;END=5427751;STRANDS=+-:40;CIPOS=-2,1;CIEND=-10,9;CIPOS95=0,0;CIEND95=0,0;SU=40;PE=27;SR=13;ALG=PROD;AF=3.419e-05;NSAMP=1;MSQ=995.23;AC=1;AN=29246;NFAM=1	.
chr16	5424754	5425359	chrY	15208133	15208841	38251	35.88	+	+	BND	LOW	38251_1	N	N]chrY:15208143]	38251_2	N	N]chr16:5424764]	SVTYPE=BND;POS=5424764;STRANDS=++:4;IMPRECISE;CIPOS=-10,595;CIEND=-10,698;CIPOS95=-1,194;CIEND95=-1,232;MATEID=38251_2;EVENT=38251;SU=4;PE=4;SR=0;ALG=PROD;AF=3.419e-05;NSAMP=1;MSQ=35.75;AC=1;AN=29246;NFAM=1	SVTYPE=BND;POS=15208143;STRANDS=++:4;IMPRECISE;CIPOS=-10,698;CIEND=-10,595;CIPOS95=-1,232;CIEND95=-1,194;MATEID=38251_1;EVENT=38251;SECONDARY;SU=4;PE=4;SR=0;ALG=PROD;AF=3.419e-05;NSAMP=1;MSQ=35.75;AC=1;AN=29246;NFAM=1
chr16	5425065	5425065	chr21	41286119	41286119	37712	11441.5	-	-	BND	LOW	37712_1	N	[chr21:41286120[N	37712_2	N	[chr16:5425066[N	SVTYPE=BND;POS=5425066;STRANDS=--:955;CIPOS=0,0;CIEND=0,0;CIPOS95=0,0;CIEND95=0,0;MATEID=37712_2;EVENT=37712;SU=955;PE=0;SR=955;ALG=PROD;AF=0.007899;NSAMP=231;MSQ=30.64;AC=231;AN=29246;NFAM=230	SVTYPE=BND;POS=41286120;STRANDS=--:955;CIPOS=0,0;CIEND=0,0;CIPOS95=0,0;CIEND95=0,0;MATEID=37712_1;EVENT=37712;SECONDARY;SU=955;PE=0;SR=955;ALG=PROD;AF=0.007899;NSAMP=231;MSQ=30.64;AC=231;AN=29246;NFAM=230
chr16	5438349	5438408	chr16	5510311	5510370	221864	2673.2	+	-	DEL	PASS	221864	N	<DEL>	.	.	.	SVTYPE=DEL;POS=5438379;SVLEN=-71962;END=5510341;STRANDS=+-:122;CIPOS=-30,29;CIEND=-30,29;CIPOS95=0,0;CIEND95=0,0;SU=122;PE=74;SR=48;ALG=PROD;AF=0.0001368;NSAMP=4;MSQ=516.96;AC=4;AN=29246;NFAM=4	.
chr16	5449685	5449695	chr16	5452162	5452181	221867	257.62	+	-	DEL	PASS	221867	N	<DEL>	.	.	.	SVTYPE=DEL;POS=5449691;SVLEN=-2481;END=5452172;STRANDS=+-:16;CIPOS=-6,4;CIEND=-10,9;CIPOS95=0,0;CIEND95=0,0;SU=16;PE=9;SR=7;ALG=PROD;AF=3.419e-05;NSAMP=1;MSQ=257.62;AC=1;AN=29246;NFAM=1	.
chr16	5450881	5450888	chr16	5451025	5451032	221868	284.61	+	-	BND	PASS	221868_1	N	N[chr16:5451030[	221868_2	N	]chr16:5450885]N	SVTYPE=BND;POS=5450885;STRANDS=+-:9;CIPOS=-4,3;CIEND=-4,3;CIPOS95=0,0;CIEND95=0,0;MATEID=221868_2;EVENT=221868;SU=9;PE=0;SR=9;ALG=PROD;AF=3.419e-05;NSAMP=1;MSQ=284.61;RECLASSIFIED;AC=1;AN=29246;NFAM=1	SVTYPE=BND;POS=5451030;STRANDS=+-:9;CIPOS=-4,3;CIEND=-4,3;CIPOS95=0,0;CIEND95=0,0;MATEID=221868_1;EVENT=221868;SECONDARY;SU=9;PE=0;SR=9;ALG=PROD;AF=3.419e-05;NSAMP=1;MSQ=284.61;RECLASSIFIED;AC=1;AN=29246;NFAM=1
chr16	5451170	5451227	chr16	5451421	5451479	481898	65.84	-	+	BND	LOW	481898_1	N	]chr16:5451451]N	481898_2	N	N[chr16:5451200[	SVTYPE=BND;POS=5451200;STRANDS=-+:8;CIPOS=-29,28;CIEND=-30,28;CIPOS95=0,0;CIEND95=0,0;MATEID=481898_2;EVENT=481898;SU=8;PE=0;SR=8;ALG=PROD;AF=6.839e-05;NSAMP=2;MSQ=31.94;RECLASSIFIED;AC=2;AN=29246;NFAM=2	SVTYPE=BND;POS=5451451;STRANDS=-+:8;CIPOS=-30,28;CIEND=-29,28;CIPOS95=0,0;CIEND95=0,0;MATEID=481898_1;EVENT=481898;SECONDARY;SU=8;PE=0;SR=8;ALG=PROD;AF=6.839e-05;NSAMP=2;MSQ=31.94;RECLASSIFIED;AC=2;AN=29246;NFAM=2
chr16	5465351	5465352	chr16	5478219	5478220	481899	18903.2	-	+	DUP	PASS	481899	N	<DUP>	.	.	.	SVTYPE=DUP;POS=5465352;SVLEN=12868;END=5478220;STRANDS=-+:1737;CIPOS=-1,0;CIEND=-1,0;CIPOS95=0,0;CIEND95=0,0;SU=1737;PE=1027;SR=710;ALG=PROD;AF=0.00277;NSAMP=66;MSQ=232.8;AC=81;AN=29246;NFAM=62	.
chr16	5473603	5473620	chr16	85346268	85346285	481900	11.94	-	+	BND	LOW	481900_1	N	]chr16:85346277]N	481900_2	N	N[chr16:5473613[	SVTYPE=BND;POS=5473613;STRANDS=-+:4;CIPOS=-9,8;CIEND=-9,8;CIPOS95=0,0;CIEND95=0,0;MATEID=481900_2;EVENT=481900;SU=4;PE=0;SR=4;ALG=PROD;AF=3.419e-05;NSAMP=1;MSQ=11.69;RECLASSIFIED;AC=1;AN=29246;NFAM=1	SVTYPE=BND;POS=85346277;STRANDS=-+:4;CIPOS=-9,8;CIEND=-9,8;CIPOS95=0,0;CIEND95=0,0;MATEID=481900_1;EVENT=481900;SECONDARY;SU=4;PE=0;SR=4;ALG=PROD;AF=3.419e-05;NSAMP=1;MSQ=11.69;RECLASSIFIED;AC=1;AN=29246;NFAM=1
chr16	5488192	5488211	chr16	5488464	5488483	221873	1.28997e+06	+	-	BND	LOW	221873_1	N	N[chr16:5488475[	221873_2	N	]chr16:5488202]N	SVTYPE=BND;POS=5488202;STRANDS=+-:4;IMPRECISE;CIPOS=-10,9;CIEND=-10,9;CIPOS95=-3,3;CIEND95=-3,3;MATEID=221873_2;EVENT=221873;SU=4;PE=3;SR=1;ALG=PROD;AF=0.2257;NSAMP=6601;MSQ=105.19;RETAINED;RECLASSIFIED;AC=6601;AN=29246;NFAM=5990	SVTYPE=BND;POS=5488475;STRANDS=+-:4;IMPRECISE;CIPOS=-10,9;CIEND=-10,9;CIPOS95=-3,3;CIEND95=-3,3;MATEID=221873_1;EVENT=221873;SECONDARY;SU=4;PE=3;SR=1;ALG=PROD;AF=0.2257;NSAMP=6601;MSQ=105.19;RETAINED;RECLASSIFIED;AC=6601;AN=29246;NFAM=5990
chr16	5488298	5488317	chr16	5488499	5488518	481901	112.32	-	+	BND	LOW	481901_1	N	]chr16:5488509]N	481901_2	N	N[chr16:5488309[	SVTYPE=BND;POS=5488309;STRANDS=-+:8;CIPOS=-10,9;CIEND=-10,9;CIPOS95=0,0;CIEND95=0,0;MATEID=481901_2;EVENT=481901;SU=8;PE=0;SR=8;ALG=PROD;AF=3.419e-05;NSAMP=1;MSQ=4.18;RECLASSIFIED;AC=1;AN=29246;NFAM=1	SVTYPE=BND;POS=5488509;STRANDS=-+:8;CIPOS=-10,9;CIEND=-10,9;CIPOS95=0,0;CIEND95=0,0;MATEID=481901_1;EVENT=481901;SECONDARY;SU=8;PE=0;SR=8;ALG=PROD;AF=3.419e-05;NSAMP=1;MSQ=4.18;RECLASSIFIED;AC=1;AN=29246;NFAM=1
chr16	5488574	5488593	chr16	5488740	5488759	221874	16367.2	+	-	BND	LOW	221874_1	N	N[chr16:5488751[	221874_2	N	]chr16:5488584]N	SVTYPE=BND;POS=5488584;STRANDS=+-:4;IMPRECISE;CIPOS=-10,9;CIEND=-10,9;CIPOS95=-1,1;CIEND95=-1,1;MATEID=221874_2;EVENT=221874;SU=4;PE=2;SR=2;ALG=PROD;AF=0.01624;NSAMP=475;MSQ=19.12;RECLASSIFIED;AC=475;AN=29246;NFAM=466	SVTYPE=BND;POS=5488751;STRANDS=+-:4;IMPRECISE;CIPOS=-10,9;CIEND=-10,9;CIPOS95=-1,1;CIEND95=-1,1;MATEID=221874_1;EVENT=221874;SECONDARY;SU=4;PE=2;SR=2;ALG=PROD;AF=0.01624;NSAMP=475;MSQ=19.12;RECLASSIFIED;AC=475;AN=29246;NFAM=466
chr16	5500010	5500029	chr16	5520102	5520113	221875	467.4	+	-	DEL	PASS	221875	N	<DEL>	.	.	.	SVTYPE=DEL;POS=5500020;SVLEN=-20090;END=5520110;STRANDS=+-:22;CIPOS=-10,9;CIEND=-8,3;CIPOS95=0,0;CIEND95=0,0;SU=22;PE=17;SR=5;ALG=PROD;AF=3.419e-05;NSAMP=1;MSQ=467.4;AC=1;AN=29246;NFAM=1	.
chr16	5507872	5507881	chr16	5646331	5646340	221876	557.38	+	-	DEL	PASS	221876	N	<DEL>	.	.	.	SVTYPE=DEL;POS=5507877;SVLEN=-138459;END=5646336;STRANDS=+-:7;CIPOS=-5,4;CIEND=-5,4;CIPOS95=0,0;CIEND95=0,0;SU=7;PE=0;SR=7;ALG=PROD;AF=3.419e-05;NSAMP=1;MSQ=557.38;AC=1;AN=29246;NFAM=1	.
chr16	5522081	5522100	chr16	5522166	5522185	221877	188.8	+	-	DEL	PASS	221877	N	<DEL>	.	.	.	SVTYPE=DEL;POS=5522091;SVLEN=-85;END=5522176;STRANDS=+-:8;CIPOS=-10,9;CIEND=-10,9;CIPOS95=0,0;CIEND95=0,0;SU=8;PE=0;SR=8;ALG=PROD;AF=3.419e-05;NSAMP=1;MSQ=188.8;AC=1;AN=29246;NFAM=1	.
chr16	5523873	5523918	chr16	5587107	5587151	221878	1156.78	+	-	DEL	PASS	221878	N	<DEL>	.	.	.	SVTYPE=DEL;POS=5523896;SVLEN=-63234;END=5587130;STRANDS=+-:55;CIPOS=-23,22;CIEND=-23,21;CIPOS95=0,0;CIEND95=0,0;SU=55;PE=31;SR=24;ALG=PROD;AF=6.839e-05;NSAMP=2;MSQ=578.39;AC=2;AN=29246;NFAM=2	.
chr16	5527045	5527064	chr16	5662426	5662440	221879	578.42	+	-	DEL	PASS	221879	N	<DEL>	.	.	.	SVTYPE=DEL;POS=5527055;SVLEN=-135376;END=5662431;STRANDS=+-:12;CIPOS=-10,9;CIEND=-5,9;CIPOS95=0,0;CIEND95=0,0;SU=12;PE=0;SR=12;ALG=PROD;AF=3.419e-05;NSAMP=1;MSQ=578.42;AC=1;AN=29246;NFAM=1	.
chr16	5530801	5530856	chr16	5971613	5971665	481902	396.04	-	+	DUP	PASS	481902	N	<DUP>	.	.	.	SVTYPE=DUP;POS=5530830;SVLEN=440808;END=5971638;STRANDS=-+:26;CIPOS=-29,26;CIEND=-25,27;CIPOS95=0,0;CIEND95=0,0;SU=26;PE=21;SR=5;ALG=PROD;AF=3.419e-05;NSAMP=1;MSQ=204.9;AC=1;AN=29246;NFAM=1	.
chr16	5534126	5534145	chr16	5535508	5535514	221881	389.62	+	-	DEL	PASS	221881	N	<DEL>	.	.	.	SVTYPE=DEL;POS=5534136;SVLEN=-1376;END=5535512;STRANDS=+-:18;CIPOS=-10,9;CIEND=-4,2;CIPOS95=0,0;CIEND95=0,0;SU=18;PE=9;SR=9;ALG=PROD;AF=3.419e-05;NSAMP=1;MSQ=389.62;AC=1;AN=29246;NFAM=1	.
chr16	5539757	5539776	chr16	5540225	5540228	221883	869.68	+	-	BND	LOW	221883_1	N	N[chr16:5540228[	221883_2	N	]chr16:5539767]N	SVTYPE=BND;POS=5539767;STRANDS=+-:20;CIPOS=-10,9;CIEND=-2,1;CIPOS95=0,0;CIEND95=0,0;MATEID=221883_2;EVENT=221883;SU=20;PE=1;SR=19;ALG=PROD;AF=6.839e-05;NSAMP=2;MSQ=8.09;RECLASSIFIED;AC=2;AN=29246;NFAM=2	SVTYPE=BND;POS=5540228;STRANDS=+-:20;CIPOS=-2,1;CIEND=-10,9;CIPOS95=0,0;CIEND95=0,0;MATEID=221883_1;EVENT=221883;SECONDARY;SU=20;PE=1;SR=19;ALG=PROD;AF=6.839e-05;NSAMP=2;MSQ=8.09;RECLASSIFIED;AC=2;AN=29246;NFAM=2
chr16	5543314	5543322	chr16	5553637	5553644	221885	3917.43	+	-	DEL	PASS	221885	N	<DEL>	.	.	.	SVTYPE=DEL;POS=5543318;SVLEN=-10324;END=5553642;STRANDS=+-:164;CIPOS=-4,4;CIEND=-5,2;CIPOS95=0,0;CIEND95=0,0;SU=164;PE=97;SR=67;ALG=PROD;AF=0.0003419;NSAMP=10;MSQ=391.74;AC=10;AN=29246;NFAM=10	.
chr16	5544962	5544975	chr16	5548163	5548182	565407	124218.0	+	+	BND	LOW	565407_1	N	N]chr16:5548173]	565407_2	N	N]chr16:5544966]	SVTYPE=BND;POS=5544966;STRANDS=++:4;IMPRECISE;CIPOS=-4,9;CIEND=-10,9;CIPOS95=-1,7;CIEND95=-3,3;MATEID=565407_2;EVENT=565407;SU=4;PE=3;SR=1;ALG=PROD;AF=0.1105;NSAMP=2188;MSQ=30.58;AC=3232;AN=29246;NFAM=2097	SVTYPE=BND;POS=5548173;STRANDS=++:4;IMPRECISE;CIPOS=-10,9;CIEND=-4,9;CIPOS95=-3,3;CIEND95=-1,7;MATEID=565407_1;EVENT=565407;SECONDARY;SU=4;PE=3;SR=1;ALG=PROD;AF=0.1105;NSAMP=2188;MSQ=30.58;AC=3232;AN=29246;NFAM=2097
chr16	5565256	5565273	chr16	87564432	87564449	481903	56.78	-	+	BND	LOW	481903_1	N	]chr16:87564441]N	481903_2	N	N[chr16:5565266[	SVTYPE=BND;POS=5565266;STRANDS=-+:4;CIPOS=-9,8;CIEND=-9,8;CIPOS95=0,0;CIEND95=0,0;MATEID=481903_2;EVENT=481903;SU=4;PE=0;SR=4;ALG=PROD;AF=0.0001368;NSAMP=4;MSQ=11.01;RECLASSIFIED;AC=4;AN=29246;NFAM=4	SVTYPE=BND;POS=87564441;STRANDS=-+:4;CIPOS=-9,8;CIEND=-9,8;CIPOS95=0,0;CIEND95=0,0;MATEID=481903_1;EVENT=481903;SECONDARY;SU=4;PE=0;SR=4;ALG=PROD;AF=0.0001368;NSAMP=4;MSQ=11.01;RECLASSIFIED;AC=4;AN=29246;NFAM=4
chr16	5567590	5567607	chr16	5567686	5567703	221887	68.98	+	-	DEL	PASS	221887	N	<DEL>	.	.	.	SVTYPE=DEL;POS=5567599;SVLEN=-96;END=5567695;STRANDS=+-:4;CIPOS=-9,8;CIEND=-9,8;CIPOS95=0,0;CIEND95=0,0;SU=4;PE=0;SR=4;ALG=PROD;AF=3.419e-05;NSAMP=1;MSQ=68.88;AC=1;AN=29246;NFAM=1	.
chr16	5568246	5568292	chr16	5572354	5572400	481904	960.07	-	+	DUP	PASS	481904	N	<DUP>	.	.	.	SVTYPE=DUP;POS=5568270;SVLEN=4107;END=5572377;STRANDS=-+:76;CIPOS=-24,22;CIEND=-23,23;CIPOS95=0,0;CIEND95=0,0;SU=76;PE=56;SR=20;ALG=PROD;AF=0.000171;NSAMP=3;MSQ=319.9;AC=5;AN=29246;NFAM=3	.
chr16	5570843	5570862	chr16	5571232	5571247	565408	49161.4	+	+	INV	LOW	565408	N	<INV>	.	.	.	SVTYPE=INV;POS=5570853;SVLEN=388;END=5571241;STRANDS=++:5,--:1;IMPRECISE;CIPOS=-10,9;CIEND=-9,6;CIPOS95=-1,1;CIEND95=-2,1;SU=6;PE=3;SR=3;ALG=PROD;AF=0.04643;NSAMP=1358;MSQ=20.86;AC=1358;AN=29246;NFAM=1343	.
chr16	5586112	5586131	chr16	5586664	5586683	221888	847.4	+	-	BND	LOW	221888_1	N	N[chr16:5586675[	221888_2	N	]chr16:5586122]N	SVTYPE=BND;POS=5586122;STRANDS=+-:29;CIPOS=-10,9;CIEND=-10,9;CIPOS95=0,0;CIEND95=0,0;MATEID=221888_2;EVENT=221888;SU=29;PE=12;SR=17;ALG=PROD;AF=6.839e-05;NSAMP=2;MSQ=412.31;RECLASSIFIED;AC=2;AN=29246;NFAM=2	SVTYPE=BND;POS=5586675;STRANDS=+-:29;CIPOS=-10,9;CIEND=-10,9;CIPOS95=0,0;CIEND95=0,0;MATEID=221888_1;EVENT=221888;SECONDARY;SU=29;PE=12;SR=17;ALG=PROD;AF=6.839e-05;NSAMP=2;MSQ=412.31;RECLASSIFIED;AC=2;AN=29246;NFAM=2
chr16	5587646	5587705	chr16	5588012	5588054	221889	2769.3	+	-	BND	LOW	221889_1	N	N[chr16:5588035[	221889_2	N	]chr16:5587676]N	SVTYPE=BND;POS=5587676;STRANDS=+-:50;CIPOS=-30,29;CIEND=-22,20;CIPOS95=0,0;CIEND95=0,0;MATEID=221889_2;EVENT=221889;SU=50;PE=14;SR=36;ALG=PROD;AF=0.0006155;NSAMP=18;MSQ=75.73;RECLASSIFIED;AC=18;AN=29246;NFAM=18	SVTYPE=BND;POS=5588035;STRANDS=+-:50;CIPOS=-22,20;CIEND=-30,29;CIPOS95=0,0;CIEND95=0,0;MATEID=221889_1;EVENT=221889;SECONDARY;SU=50;PE=14;SR=36;ALG=PROD;AF=0.0006155;NSAMP=18;MSQ=75.73;RECLASSIFIED;AC=18;AN=29246;NFAM=18
chr16	5592159	5592167	chr16	5594989	5594999	221890	815.38	+	-	DEL	PASS	221890	N	<DEL>	.	.	.	SVTYPE=DEL;POS=5592162;SVLEN=-2834;END=5594996;STRANDS=+-:28;CIPOS=-3,5;CIEND=-7,3;CIPOS95=0,0;CIEND95=0,0;SU=28;PE=23;SR=5;ALG=PROD;AF=3.419e-05;NSAMP=1;MSQ=815.38;AC=1;AN=29246;NFAM=1	.
chr16	5599858	5599877	chr16	5632498	5632503	221891	476.41	+	-	DEL	PASS	221891	N	<DEL>	.	.	.	SVTYPE=DEL;POS=5599868;SVLEN=-32634;END=5632502;STRANDS=+-:21;CIPOS=-10,9;CIEND=-4,1;CIPOS95=0,0;CIEND95=0,0;SU=21;PE=14;SR=7;ALG=PROD;AF=3.419e-05;NSAMP=1;MSQ=476.41;AC=1;AN=29246;NFAM=1	.
chr16	5622643	5622662	chrX	40660537	40660556	37974	9.3	-	-	BND	LOW	37974_1	N	[chrX:40660548[N	37974_2	N	[chr16:5622654[N	SVTYPE=BND;POS=5622654;STRANDS=--:5;CIPOS=-10,9;CIEND=-10,9;CIPOS95=0,0;CIEND95=0,0;MATEID=37974_2;EVENT=37974;SU=5;PE=0;SR=5;ALG=PROD;AF=3.419e-05;NSAMP=1;MSQ=9.3;AC=1;AN=29246;NFAM=1	SVTYPE=BND;POS=40660548;STRANDS=--:5;CIPOS=-10,9;CIEND=-10,9;CIPOS95=0,0;CIEND95=0,0;MATEID=37974_1;EVENT=37974;SECONDARY;SU=5;PE=0;SR=5;ALG=PROD;AF=3.419e-05;NSAMP=1;MSQ=9.3;AC=1;AN=29246;NFAM=1
chr16	5624188	5624433	chr16	5633179	5633497	481905	368.75	-	+	DUP	PASS	481905	N	<DUP>	.	.	.	SVTYPE=DUP;POS=5624404;SVLEN=8805;END=5633209;STRANDS=-+:30;IMPRECISE;CIPOS=-216,29;CIEND=-30,288;CIPOS95=-32,29;CIEND95=-30,37;SU=30;PE=30;SR=0;ALG=PROD;AF=3.419e-05;NSAMP=1;MSQ=33.66;AC=1;AN=29246;NFAM=1	.
chr16	5648138	5648157	chr16	5649415	5649427	221894	476.41	+	-	DEL	PASS	221894	N	<DEL>	.	.	.	SVTYPE=DEL;POS=5648148;SVLEN=-1276;END=5649424;STRANDS=+-:20;CIPOS=-10,9;CIEND=-9,3;CIPOS95=0,0;CIEND95=0,0;SU=20;PE=16;SR=4;ALG=PROD;AF=3.419e-05;NSAMP=1;MSQ=476.41;AC=1;AN=29246;NFAM=1	.
chr16	5652289	5653139	chr16	5653289	5654101	481906	339339.0	-	+	BND	LOW	481906_1	N	]chr16:5653353]N	481906_2	N	N[chr16:5653074[	SVTYPE=BND;POS=5653074;STRANDS=-+:257;IMPRECISE;CIPOS=-784,66;CIEND=-64,748;CIPOS95=-98,66;CIEND95=-64,97;MATEID=481906_2;EVENT=481906;SU=257;PE=222;SR=35;ALG=SUM;AF=0.176;NSAMP=5144;MSQ=56.43;RETAINED;RECLASSIFIED;AC=5147;AN=29246;NFAM=5017	SVTYPE=BND;POS=5653353;STRANDS=-+:257;IMPRECISE;CIPOS=-64,748;CIEND=-784,66;CIPOS95=-64,97;CIEND95=-98,66;MATEID=481906_1;EVENT=481906;SECONDARY;SU=257;PE=222;SR=35;ALG=SUM;AF=0.176;NSAMP=5144;MSQ=56.43;RETAINED;RECLASSIFIED;AC=5147;AN=29246;NFAM=5017
chr16	5653173	5653181	chr16	5653377	5653383	221896	22254.7	+	-	BND	LOW	221896_1	N	N[chr16:5653381[	221896_2	N	]chr16:5653178]N	SVTYPE=BND;POS=5653178;STRANDS=+-:232;CIPOS=-5,3;CIEND=-3,3;CIPOS95=0,0;CIEND95=0,0;MATEID=221896_2;EVENT=221896;SU=232;PE=5;SR=227;ALG=PROD;AF=0.01217;NSAMP=356;MSQ=51.55;RECLASSIFIED;AC=356;AN=29246;NFAM=353	SVTYPE=BND;POS=5653381;STRANDS=+-:232;CIPOS=-3,3;CIEND=-5,3;CIPOS95=0,0;CIEND95=0,0;MATEID=221896_1;EVENT=221896;SECONDARY;SU=232;PE=5;SR=227;ALG=PROD;AF=0.01217;NSAMP=356;MSQ=51.55;RECLASSIFIED;AC=356;AN=29246;NFAM=353
chr16	5659303	5659361	chr16	5660335	5660386	221899	2182.13	+	-	DEL	PASS	221899	N	<DEL>	.	.	.	SVTYPE=DEL;POS=5659332;SVLEN=-1030;END=5660362;STRANDS=+-:91;CIPOS=-29,29;CIEND=-27,24;CIPOS95=0,0;CIEND95=0,0;SU=91;PE=68;SR=23;ALG=PROD;AF=3.419e-05;NSAMP=1;MSQ=197.63;AC=1;AN=29246;NFAM=1	.
chr16	5671940	5671996	chr16	5672200	5672245	481908	223.85	-	+	DUP	PASS	481908	N	<DUP>	.	.	.	SVTYPE=DUP;POS=5671967;SVLEN=256;END=5672223;STRANDS=-+:18;CIPOS=-27,29;CIEND=-23,22;CIPOS95=0,0;CIEND95=0,0;SU=18;PE=1;SR=17;ALG=PROD;AF=0.0001368;NSAMP=4;MSQ=54.73;AC=4;AN=29246;NFAM=4	.
chr16	5672323	5672342	chr16	5672667	5672686	221900	1802.21	+	-	BND	LOW	221900_1	N	N[chr16:5672678[	221900_2	N	]chr16:5672333]N	SVTYPE=BND;POS=5672333;STRANDS=+-:52;CIPOS=-10,9;CIEND=-10,9;CIPOS95=0,0;CIEND95=0,0;MATEID=221900_2;EVENT=221900;SU=52;PE=5;SR=47;ALG=PROD;AF=0.0003761;NSAMP=11;MSQ=158.68;RECLASSIFIED;AC=11;AN=29246;NFAM=11	SVTYPE=BND;POS=5672678;STRANDS=+-:52;CIPOS=-10,9;CIEND=-10,9;CIPOS95=0,0;CIEND95=0,0;MATEID=221900_1;EVENT=221900;SECONDARY;SU=52;PE=5;SR=47;ALG=PROD;AF=0.0003761;NSAMP=11;MSQ=158.68;RECLASSIFIED;AC=11;AN=29246;NFAM=11
chr16	5681493	5681500	chr16	5681591	5681597	221902	5349.21	+	-	BND	LOW	221902_1	N	N[chr16:5681595[	221902_2	N	]chr16:5681497]N	SVTYPE=BND;POS=5681497;STRANDS=+-:173;CIPOS=-4,3;CIEND=-3,3;CIPOS95=0,0;CIEND95=0,0;MATEID=221902_2;EVENT=221902;SU=173;PE=1;SR=172;ALG=PROD;AF=0.0003761;NSAMP=11;MSQ=235.65;RECLASSIFIED;AC=11;AN=29246;NFAM=11	SVTYPE=BND;POS=5681595;STRANDS=+-:173;CIPOS=-3,3;CIEND=-4,3;CIPOS95=0,0;CIEND95=0,0;MATEID=221902_1;EVENT=221902;SECONDARY;SU=173;PE=1;SR=172;ALG=PROD;AF=0.0003761;NSAMP=11;MSQ=235.65;RECLASSIFIED;AC=11;AN=29246;NFAM=11
chr16	5690314	5690362	chr16	5750502	5750544	221903	2619.47	+	-	DEL	PASS	221903	N	<DEL>	.	.	.	SVTYPE=DEL;POS=5690338;SVLEN=-60186;END=5750524;STRANDS=+-:99;CIPOS=-24,24;CIEND=-22,20;CIPOS95=0,0;CIEND95=0,0;SU=99;PE=71;SR=28;ALG=PROD;AF=3.419e-05;NSAMP=1;MSQ=1096.73;AC=1;AN=29246;NFAM=1	.
chr16	5702091	5702099	chr16	5733396	5733415	221904	692.27	+	-	DEL	PASS	221904	N	<DEL>	.	.	.	SVTYPE=DEL;POS=5702095;SVLEN=-31311;END=5733406;STRANDS=+-:32;CIPOS=-4,4;CIEND=-10,9;CIPOS95=0,0;CIEND95=0,0;SU=32;PE=26;SR=6;ALG=PROD;AF=3.419e-05;NSAMP=1;MSQ=692.27;AC=1;AN=29246;NFAM=1	.
chr16	5721105	5721124	chr16	6072255	6072261	221908	428.51	+	-	DEL	PASS	221908	N	<DEL>	.	.	.	SVTYPE=DEL;POS=5721115;SVLEN=-351144;END=6072259;STRANDS=+-:19;CIPOS=-10,9;CIEND=-4,2;CIPOS95=0,0;CIEND95=0,0;SU=19;PE=10;SR=9;ALG=PROD;AF=3.419e-05;NSAMP=1;MSQ=428.51;AC=1;AN=29246;NFAM=1	.
chr16	5730927	5730927	chr16	5731023	5731023	221909	81913.5	+	-	BND	LOW	221909_1	N	N[chr16:5731024[	221909_2	N	]chr16:5730927]N	SVTYPE=BND;POS=5730927;STRANDS=+-:2715;CIPOS=0,0;CIEND=0,0;CIPOS95=0,0;CIEND95=0,0;MATEID=221909_2;EVENT=221909;SU=2715;PE=47;SR=2668;ALG=PROD;AF=0.0093;NSAMP=270;MSQ=158.38;RECLASSIFIED;AC=272;AN=29246;NFAM=253	SVTYPE=BND;POS=5731024;STRANDS=+-:2715;CIPOS=0,0;CIEND=0,0;CIPOS95=0,0;CIEND95=0,0;MATEID=221909_1;EVENT=221909;SECONDARY;SU=2715;PE=47;SR=2668;ALG=PROD;AF=0.0093;NSAMP=270;MSQ=158.38;RECLASSIFIED;AC=272;AN=29246;NFAM=253
chr16	5735939	5735954	chr16	5747223	5747237	221910	332.64	+	-	DEL	PASS	221910	N	<DEL>	.	.	.	SVTYPE=DEL;POS=5735945;SVLEN=-11288;END=5747233;STRANDS=+-:10;IMPRECISE;CIPOS=-6,9;CIEND=-10,4;CIPOS95=-1,1;CIEND95=-1,0;SU=10;PE=8;SR=2;ALG=PROD;AF=3.419e-05;NSAMP=1;MSQ=332.64;AC=1;AN=29246;NFAM=1	.
chr16	5738775	5738794	chr16	5738970	5738989	221911	327.48	+	-	DEL	PASS	221911	N	<DEL>	.	.	.	SVTYPE=DEL;POS=5738785;SVLEN=-195;END=5738980;STRANDS=+-:14;CIPOS=-10,9;CIEND=-10,9;CIPOS95=0,0;CIEND95=0,0;SU=14;PE=0;SR=14;ALG=PROD;AF=3.419e-05;NSAMP=1;MSQ=323.75;AC=1;AN=29246;NFAM=1	.
chr16	5742192	5742209	chr19	49444361	49444378	37309	1944.0	-	+	BND	LOW	37309_1	N	]chr19:49444370]N	37309_2	N	N[chr16:5742202[	SVTYPE=BND;POS=5742202;STRANDS=-+:28;CIPOS=-9,8;CIEND=-9,8;CIPOS95=0,0;CIEND95=0,0;MATEID=37309_2;EVENT=37309;SU=28;PE=0;SR=28;ALG=PROD;AF=0.002325;NSAMP=68;MSQ=16.95;AC=68;AN=29246;NFAM=68	SVTYPE=BND;POS=49444370;STRANDS=-+:28;CIPOS=-9,8;CIEND=-9,8;CIPOS95=0,0;CIEND95=0,0;MATEID=37309_1;EVENT=37309;SECONDARY;SU=28;PE=0;SR=28;ALG=PROD;AF=0.002325;NSAMP=68;MSQ=16.95;AC=68;AN=29246;NFAM=68
chr16	5766466	5766804	chr16	5881185	5881428	221912	773.11	+	-	DEL	PASS	221912	N	<DEL>	.	.	.	SVTYPE=DEL;POS=5766492;SVLEN=-114907;END=5881399;STRANDS=+-:31;IMPRECISE;CIPOS=-26,312;CIEND=-214,29;CIPOS95=-26,38;CIEND95=-20,20;SU=31;PE=31;SR=0;ALG=PROD;AF=3.419e-05;NSAMP=1;MSQ=332.7;AC=1;AN=29246;NFAM=1	.
chr16	5772149	5772191	chr16	5803574	5803608	481909	1748.76	-	+	DUP	PASS	481909	N	<DUP>	.	.	.	SVTYPE=DUP;POS=5772171;SVLEN=31425;END=5803596;STRANDS=-+:134;CIPOS=-22,20;CIEND=-22,12;CIPOS95=0,0;CIEND95=0,0;SU=134;PE=72;SR=62;ALG=PROD;AF=6.839e-05;NSAMP=1;MSQ=824.56;AC=2;AN=29246;NFAM=1	.
chr16	5780965	5780979	chr16	5784600	5784618	221914	584.5	+	-	DEL	PASS	221914	N	<DEL>	.	.	.	SVTYPE=DEL;POS=5780975;SVLEN=-3634;END=5784609;STRANDS=+-:24;CIPOS=-10,4;CIEND=-9,9;CIPOS95=0,0;CIEND95=0,0;SU=24;PE=9;SR=15;ALG=PROD;AF=3.419e-05;NSAMP=1;MSQ=584.5;AC=1;AN=29246;NFAM=1	.
chr16	5782113	5782559	chr16	5784284	5784308	221915	122.8	+	-	DEL	PASS	221915	N	<DEL>	.	.	.	SVTYPE=DEL;POS=5782123;SVLEN=-2176;END=5784299;STRANDS=+-:7;IMPRECISE;CIPOS=-10,436;CIEND=-15,9;CIPOS95=-2,77;CIEND95=-12,2;SU=7;PE=7;SR=0;ALG=PROD;AF=3.419e-05;NSAMP=1;MSQ=122.8;AC=1;AN=29246;NFAM=1	.
chr16	5786894	5786913	chr16	5786972	5786991	221916	83.85	+	-	DEL	PASS	221916	N	<DEL>	.	.	.	SVTYPE=DEL;POS=5786904;SVLEN=-78;END=5786982;STRANDS=+-:5;CIPOS=-10,9;CIEND=-10,9;CIPOS95=0,0;CIEND95=0,0;SU=5;PE=0;SR=5;ALG=PROD;AF=3.419e-05;NSAMP=1;MSQ=83.85;AC=1;AN=29246;NFAM=1	.
chr16	5802930	5802976	chr16	5803235	5803281	221917	1686.62	+	-	BND	LOW	221917_1	N	N[chr16:5803260[	221917_2	N	]chr16:5802954]N	SVTYPE=BND;POS=5802954;STRANDS=+-:21;CIPOS=-24,22;CIEND=-24,22;CIPOS95=0,0;CIEND95=0,0;MATEID=221917_2;EVENT=221917;SU=21;PE=2;SR=19;ALG=PROD;AF=0.000171;NSAMP=5;MSQ=16.71;RECLASSIFIED;AC=5;AN=29246;NFAM=5	SVTYPE=BND;POS=5803260;STRANDS=+-:21;CIPOS=-24,22;CIEND=-24,22;CIPOS95=0,0;CIEND95=0,0;MATEID=221917_1;EVENT=221917;SECONDARY;SU=21;PE=2;SR=19;ALG=PROD;AF=0.000171;NSAMP=5;MSQ=16.71;RECLASSIFIED;AC=5;AN=29246;NFAM=5
chr16	5814732	5815167	chr16	5894664	5894758	221919	107.7	+	-	DEL	PASS	221919	N	<DEL>	.	.	.	SVTYPE=DEL;POS=5814742;SVLEN=-80007;END=5894749;STRANDS=+-:9;IMPRECISE;CIPOS=-10,425;CIEND=-85,9;CIPOS95=-3,62;CIEND95=-47,1;SU=9;PE=9;SR=0;ALG=PROD;AF=3.419e-05;NSAMP=1;MSQ=107.7;AC=1;AN=29246;NFAM=1	.
chr16	5817547	5817591	chr16	5817743	5817785	221920	848.12	+	-	BND	PASS	221920_1	N	N[chr16:5817766[	221920_2	N	]chr16:5817570]N	SVTYPE=BND;POS=5817570;STRANDS=+-:30;CIPOS=-23,21;CIEND=-22,20;CIPOS95=0,0;CIEND95=0,0;MATEID=221920_2;EVENT=221920;SU=30;PE=1;SR=29;ALG=PROD;AF=3.419e-05;NSAMP=1;MSQ=23.75;RECLASSIFIED;AC=1;AN=29246;NFAM=1	SVTYPE=BND;POS=5817766;STRANDS=+-:30;CIPOS=-22,20;CIEND=-23,21;CIPOS95=0,0;CIEND95=0,0;MATEID=221920_1;EVENT=221920;SECONDARY;SU=30;PE=1;SR=29;ALG=PROD;AF=3.419e-05;NSAMP=1;MSQ=23.75;RECLASSIFIED;AC=1;AN=29246;NFAM=1
chr16	5827258	5827454	chr16	5828195	5828505	221922	518.51	+	-	DEL	PASS	221922	N	<DEL>	.	.	.	SVTYPE=DEL;POS=5827268;SVLEN=-1228;END=5828496;STRANDS=+-:23;IMPRECISE;CIPOS=-10,186;CIEND=-301,9;CIPOS95=0,32;CIEND95=-34,1;SU=23;PE=23;SR=0;ALG=PROD;AF=3.419e-05;NSAMP=1;MSQ=518.5;AC=1;AN=29246;NFAM=1	.
chr16	5851397	5851416	chr16	5853999	5854010	221923	200.76	+	-	DEL	PASS	221923	N	<DEL>	.	.	.	SVTYPE=DEL;POS=5851407;SVLEN=-2599;END=5854006;STRANDS=+-:11;CIPOS=-10,9;CIEND=-7,4;CIPOS95=0,0;CIEND95=0,0;SU=11;PE=6;SR=5;ALG=PROD;AF=3.419e-05;NSAMP=1;MSQ=200.76;AC=1;AN=29246;NFAM=1	.
chr16	5855804	5856222	chr21	17084760	17085198	37654	2532.27	-	-	BND	LOW	37654_1	N	[chr21:17085170[N	37654_2	N	[chr16:5856194[N	SVTYPE=BND;POS=5856194;STRANDS=--:8;IMPRECISE;CIPOS=-389,29;CIEND=-409,29;CIPOS95=-51,29;CIEND95=-74,29;MATEID=37654_2;EVENT=37654;SU=8;PE=8;SR=0;ALG=PROD;AF=0.002838;NSAMP=83;MSQ=16.66;AC=83;AN=29246;NFAM=83	SVTYPE=BND;POS=17085170;STRANDS=--:8;IMPRECISE;CIPOS=-409,29;CIEND=-389,29;CIPOS95=-74,29;CIEND95=-51,29;MATEID=37654_1;EVENT=37654;SECONDARY;SU=8;PE=8;SR=0;ALG=PROD;AF=0.002838;NSAMP=83;MSQ=16.66;AC=83;AN=29246;NFAM=83
chr16	5856057	5856785	chr21	20449990	20450713	37663	119.4	+	+	BND	LOW	37663_1	N	N]chr21:20450022]	37663_2	N	N]chr16:5856149]	SVTYPE=BND;POS=5856149;STRANDS=++:14;IMPRECISE;CIPOS=-92,636;CIEND=-32,691;CIPOS95=-92,164;CIEND95=-32,187;MATEID=37663_2;EVENT=37663;SU=14;PE=14;SR=0;ALG=SUM;AF=0.0001026;NSAMP=3;MSQ=37.9;AC=3;AN=29246;NFAM=3	SVTYPE=BND;POS=20450022;STRANDS=++:14;IMPRECISE;CIPOS=-32,691;CIEND=-92,636;CIPOS95=-32,187;CIEND95=-92,164;MATEID=37663_1;EVENT=37663;SECONDARY;SU=14;PE=14;SR=0;ALG=SUM;AF=0.0001026;NSAMP=3;MSQ=37.9;AC=3;AN=29246;NFAM=3
chr16	5856231	5856537	chr21	17085296	17085813	37657	534.88	+	+	BND	LOW	37657_1	N	N]chr21:17085305]	37657_2	N	N]chr16:5856261]	SVTYPE=BND;POS=5856261;STRANDS=++:21;IMPRECISE;CIPOS=-30,276;CIEND=-9,508;CIPOS95=-17,17;CIEND95=-9,101;MATEID=37657_2;EVENT=37657;SU=21;PE=21;SR=0;ALG=PROD;AF=0.0005471;NSAMP=16;MSQ=19.14;AC=16;AN=29246;NFAM=16	SVTYPE=BND;POS=17085305;STRANDS=++:21;IMPRECISE;CIPOS=-9,508;CIEND=-30,276;CIPOS95=-9,101;CIEND95=-17,17;MATEID=37657_1;EVENT=37657;SECONDARY;SU=21;PE=21;SR=0;ALG=PROD;AF=0.0005471;NSAMP=16;MSQ=19.14;AC=16;AN=29246;NFAM=16
chr16	5860742	5860761	chr16	5870102	5870119	481910	69.91	-	+	DUP	PASS	481910	N	<DUP>	.	.	.	SVTYPE=DUP;POS=5860752;SVLEN=9358;END=5870110;STRANDS=-+:8;IMPRECISE;CIPOS=-10,9;CIEND=-8,9;CIPOS95=-1,1;CIEND95=-1,1;SU=8;PE=6;SR=2;ALG=PROD;AF=3.419e-05;NSAMP=1;MSQ=69;AC=1;AN=29246;NFAM=1	.
chr16	5867585	5867760	chr16	5869538	5869730	481911	171.94	-	+	DUP	PASS	481911	N	<DUP>	.	.	.	SVTYPE=DUP;POS=5867751;SVLEN=1797;END=5869548;STRANDS=-+:18;IMPRECISE;CIPOS=-166,9;CIEND=-10,182;CIPOS95=-33,2;CIEND95=-2,30;SU=18;PE=18;SR=0;ALG=PROD;AF=3.419e-05;NSAMP=1;MSQ=171.43;AC=1;AN=29246;NFAM=1	.
chr16	5874448	5874464	chr16	5874532	5874542	221926	2094.78	+	-	BND	LOW	221926_1	N	N[chr16:5874538[	221926_2	N	]chr16:5874456]N	SVTYPE=BND;POS=5874456;STRANDS=+-:80;CIPOS=-8,8;CIEND=-5,5;CIPOS95=0,0;CIEND95=0,0;MATEID=221926_2;EVENT=221926;SU=80;PE=2;SR=78;ALG=PROD;AF=0.0003077;NSAMP=9;MSQ=197.45;RECLASSIFIED;AC=9;AN=29246;NFAM=8	SVTYPE=BND;POS=5874538;STRANDS=+-:80;CIPOS=-5,5;CIEND=-8,8;CIPOS95=0,0;CIEND95=0,0;MATEID=221926_1;EVENT=221926;SECONDARY;SU=80;PE=2;SR=78;ALG=PROD;AF=0.0003077;NSAMP=9;MSQ=197.45;RECLASSIFIED;AC=9;AN=29246;NFAM=8
chr16	5886847	5886891	chr16	5887572	5887648	565410	14.92	+	+	INV	LOW	565410	N	<INV>	.	.	.	SVTYPE=INV;POS=5886872;SVLEN=710;END=5887582;STRANDS=++:3,--:1;IMPRECISE;CIPOS=-25,19;CIEND=-10,66;CIPOS95=-15,19;CIEND95=-2,48;SU=4;PE=4;SR=0;ALG=PROD;AF=3.419e-05;NSAMP=1;MSQ=14.92;AC=1;AN=29246;NFAM=1	.
chr16	5896632	5897026	chr20	10670534	10670919	37406	1015.92	-	+	BND	LOW	37406_1	N	]chr20:10670545]N	37406_2	N	N[chr16:5897016[	SVTYPE=BND;POS=5897016;STRANDS=-+:70;IMPRECISE;CIPOS=-383,11;CIEND=-11,374;CIPOS95=-44,11;CIEND95=-11,24;MATEID=37406_2;EVENT=37406;SU=70;PE=70;SR=0;ALG=PROD;AF=0.0001026;NSAMP=3;MSQ=70.92;AC=3;AN=29246;NFAM=3	SVTYPE=BND;POS=10670545;STRANDS=-+:70;IMPRECISE;CIPOS=-11,374;CIEND=-383,11;CIPOS95=-11,24;CIEND95=-44,11;MATEID=37406_1;EVENT=37406;SECONDARY;SU=70;PE=70;SR=0;ALG=PROD;AF=0.0001026;NSAMP=3;MSQ=70.92;AC=3;AN=29246;NFAM=3
chr16	5897150	5897932	chr20	10669971	10670579	37407	402.28	+	-	BND	LOW	37407_1	N	N[chr20:10670531[	37407_2	N	]chr16:5897200]N	SVTYPE=BND;POS=5897200;STRANDS=+-:44;IMPRECISE;CIPOS=-50,732;CIEND=-559,49;CIPOS95=-50,197;CIEND95=-111,49;MATEID=37407_2;EVENT=37407;SU=44;PE=43;SR=1;ALG=SUM;AF=6.839e-05;NSAMP=2;MSQ=18.23;AC=2;AN=29246;NFAM=2	SVTYPE=BND;POS=10670531;STRANDS=+-:44;IMPRECISE;CIPOS=-559,49;CIEND=-50,732;CIPOS95=-111,49;CIEND95=-50,197;MATEID=37407_1;EVENT=37407;SECONDARY;SU=44;PE=43;SR=1;ALG=SUM;AF=6.839e-05;NSAMP=2;MSQ=18.23;AC=2;AN=29246;NFAM=2
chr16	5899334	5899353	chr16	5916863	5916882	221927	455.56	+	-	DEL	PASS	221927	N	<DEL>	.	.	.	SVTYPE=DEL;POS=5899344;SVLEN=-17529;END=5916873;STRANDS=+-:20;CIPOS=-10,9;CIEND=-10,9;CIPOS95=0,0;CIEND95=0,0;SU=20;PE=13;SR=7;ALG=PROD;AF=3.419e-05;NSAMP=1;MSQ=455.56;AC=1;AN=29246;NFAM=1	.
chr16	5920910	5920910	chr16	5920971	5920971	221928	2.81476e+06	+	-	DEL	PASS	221928	N	<DEL>	.	.	.	SVTYPE=DEL;POS=5920910;SVLEN=-61;END=5920971;STRANDS=+-:90763;CIPOS=0,0;CIEND=0,0;CIPOS95=0,0;CIEND95=0,0;SU=90763;PE=398;SR=90365;ALG=PROD;AF=0.213;NSAMP=5509;MSQ=294.73;MEDGQR=4.17;Q10GQR=3.99;AC=6230;AN=29246;NFAM=5183	.
chr16	5929994	5930053	chr16	5932000	5932059	221929	1345.59	+	-	DEL	PASS	221929	N	<DEL>	.	.	.	SVTYPE=DEL;POS=5930024;SVLEN=-2006;END=5932030;STRANDS=+-:60;CIPOS=-30,29;CIEND=-30,29;CIPOS95=0,0;CIEND95=0,0;SU=60;PE=36;SR=24;ALG=PROD;AF=3.419e-05;NSAMP=1;MSQ=602.47;AC=1;AN=29246;NFAM=1	.
chr16	5930406	5930425	chr16	5930683	5930691	221930	2811.28	+	-	BND	LOW	221930_1	N	N[chr16:5930692[	221930_2	N	]chr16:5930416]N	SVTYPE=BND;POS=5930416;STRANDS=+-:5;IMPRECISE;CIPOS=-10,9;CIEND=-8,0;CIPOS95=-1,1;CIEND95=-8,0;MATEID=221930_2;EVENT=221930;SU=5;PE=3;SR=2;ALG=PROD;AF=0.004001;NSAMP=117;MSQ=13.23;RECLASSIFIED;AC=117;AN=29246;NFAM=117	SVTYPE=BND;POS=5930692;STRANDS=+-:5;IMPRECISE;CIPOS=-8,0;CIEND=-10,9;CIPOS95=-8,0;CIEND95=-1,1;MATEID=221930_1;EVENT=221930;SECONDARY;SU=5;PE=3;SR=2;ALG=PROD;AF=0.004001;NSAMP=117;MSQ=13.23;RECLASSIFIED;AC=117;AN=29246;NFAM=117
chr16	5937628	5937647	chr16	5942875	5942894	221932	914.32	+	-	DEL	PASS	221932	N	<DEL>	.	.	.	SVTYPE=DEL;POS=5937638;SVLEN=-5247;END=5942885;STRANDS=+-:36;CIPOS=-10,9;CIEND=-10,9;CIPOS95=0,0;CIEND95=0,0;SU=36;PE=19;SR=17;ALG=PROD;AF=3.419e-05;NSAMP=1;MSQ=914.32;AC=1;AN=29246;NFAM=1	.
chr16	5941282	5941290	chr16	5946974	5946983	221933	386.68	+	-	DEL	PASS	221933	N	<DEL>	.	.	.	SVTYPE=DEL;POS=5941286;SVLEN=-5694;END=5946980;STRANDS=+-:17;CIPOS=-4,4;CIEND=-6,3;CIPOS95=0,0;CIEND95=0,0;SU=17;PE=11;SR=6;ALG=PROD;AF=3.419e-05;NSAMP=1;MSQ=386.68;AC=1;AN=29246;NFAM=1	.
chr16	5944115	5944160	chr16	5946685	5946728	221934	926.03	+	-	DEL	PASS	221934	N	<DEL>	.	.	.	SVTYPE=DEL;POS=5944138;SVLEN=-2570;END=5946708;STRANDS=+-:43;CIPOS=-23,22;CIEND=-23,20;CIPOS95=0,0;CIEND95=0,0;SU=43;PE=25;SR=18;ALG=PROD;AF=6.839e-05;NSAMP=2;MSQ=463.01;AC=2;AN=29246;NFAM=2	.
chr16	5947475	5947494	chr16	5948329	5948347	221935	608.42	+	-	DEL	PASS	221935	N	<DEL>	.	.	.	SVTYPE=DEL;POS=5947485;SVLEN=-854;END=5948339;STRANDS=+-:28;CIPOS=-10,9;CIEND=-10,8;CIPOS95=0,0;CIEND95=0,0;SU=28;PE=17;SR=11;ALG=PROD;AF=3.419e-05;NSAMP=1;MSQ=608.42;AC=1;AN=29246;NFAM=1	.
chr16	5949922	5949925	chr16	5961324	5961328	221936	518.5	+	-	DEL	PASS	221936	N	<DEL>	.	.	.	SVTYPE=DEL;POS=5949924;SVLEN=-11403;END=5961327;STRANDS=+-:25;CIPOS=-2,1;CIEND=-3,1;CIPOS95=0,0;CIEND95=0,0;SU=25;PE=10;SR=15;ALG=PROD;AF=3.419e-05;NSAMP=1;MSQ=518.5;AC=1;AN=29246;NFAM=1	.
chr16	5954590	5955291	chr16	57859993	57860374	481914	102.92	-	+	BND	LOW	481914_1	N	]chr16:57860003]N	481914_2	N	N[chr16:5955283[	SVTYPE=BND;POS=5955283;STRANDS=-+:5;IMPRECISE;CIPOS=-692,9;CIEND=-10,371;CIPOS95=-216,0;CIEND95=-2,123;MATEID=481914_2;EVENT=481914;SU=5;PE=5;SR=0;ALG=PROD;AF=0.0001026;NSAMP=3;MSQ=10.1;RECLASSIFIED;AC=3;AN=29246;NFAM=3	SVTYPE=BND;POS=57860003;STRANDS=-+:5;IMPRECISE;CIPOS=-10,371;CIEND=-692,9;CIPOS95=-2,123;CIEND95=-216,0;MATEID=481914_1;EVENT=481914;SECONDARY;SU=5;PE=5;SR=0;ALG=PROD;AF=0.0001026;NSAMP=3;MSQ=10.1;RECLASSIFIED;AC=3;AN=29246;NFAM=3
chr16	5954754	5955320	chr20	38708314	38708820	37580	506.5	-	+	BND	LOW	37580_1	N	]chr20:38708364]N	37580_2	N	N[chr16:5955287[	SVTYPE=BND;POS=5955287;STRANDS=-+:9;IMPRECISE;CIPOS=-532,34;CIEND=-50,456;CIPOS95=-121,34;CIEND95=-50,83;MATEID=37580_2;EVENT=37580;SU=9;PE=9;SR=0;ALG=PROD;AF=0.0004787;NSAMP=14;MSQ=27.22;AC=14;AN=29246;NFAM=14	SVTYPE=BND;POS=38708364;STRANDS=-+:9;IMPRECISE;CIPOS=-50,456;CIEND=-532,34;CIPOS95=-50,83;CIEND95=-121,34;MATEID=37580_1;EVENT=37580;SECONDARY;SU=9;PE=9;SR=0;ALG=PROD;AF=0.0004787;NSAMP=14;MSQ=27.22;AC=14;AN=29246;NFAM=14
chr16	5955381	5955389	chr20	38708406	38708414	37579	760.29	+	-	BND	LOW	37579_1	N	N[chr20:38708411[	37579_2	N	]chr16:5955385]N	SVTYPE=BND;POS=5955385;STRANDS=+-:143;CIPOS=-4,4;CIEND=-4,4;CIPOS95=0,0;CIEND95=0,0;MATEID=37579_2;EVENT=37579;SU=143;PE=52;SR=91;ALG=PROD;AF=0.0004103;NSAMP=12;MSQ=56.01;AC=12;AN=29246;NFAM=12	SVTYPE=BND;POS=38708411;STRANDS=+-:143;CIPOS=-4,4;CIEND=-4,4;CIPOS95=0,0;CIEND95=0,0;MATEID=37579_1;EVENT=37579;SECONDARY;SU=143;PE=52;SR=91;ALG=PROD;AF=0.0004103;NSAMP=12;MSQ=56.01;AC=12;AN=29246;NFAM=12
chr16	5955407	5955868	chr18	23022316	23022734	37024	35.75	+	-	BND	LOW	37024_1	N	N[chr18:23022726[	37024_2	N	]chr16:5955414]N	SVTYPE=BND;POS=5955414;STRANDS=+-:5;IMPRECISE;CIPOS=-7,454;CIEND=-409,9;CIPOS95=0,158;CIEND95=-115,2;MATEID=37024_2;EVENT=37024;SU=5;PE=5;SR=0;ALG=PROD;AF=3.419e-05;NSAMP=1;MSQ=35.75;AC=1;AN=29246;NFAM=1	SVTYPE=BND;POS=23022726;STRANDS=+-:5;IMPRECISE;CIPOS=-409,9;CIEND=-7,454;CIPOS95=-115,2;CIEND95=0,158;MATEID=37024_1;EVENT=37024;SECONDARY;SU=5;PE=5;SR=0;ALG=PROD;AF=3.419e-05;NSAMP=1;MSQ=35.75;AC=1;AN=29246;NFAM=1
chr16	5956635	5956646	chr19	40892762	40892773	37280	11681.0	-	+	BND	LOW	37280_1	N	]chr19:40892768]N	37280_2	N	N[chr16:5956642[	SVTYPE=BND;POS=5956642;STRANDS=-+:118;CIPOS=-6,5;CIEND=-6,5;CIPOS95=0,0;CIEND95=0,0;MATEID=37280_2;EVENT=37280;SU=118;PE=0;SR=118;ALG=PROD;AF=0.01063;NSAMP=311;MSQ=20.5;AC=311;AN=29246;NFAM=305	SVTYPE=BND;POS=40892768;STRANDS=-+:118;CIPOS=-6,5;CIEND=-6,5;CIPOS95=0,0;CIEND95=0,0;MATEID=37280_1;EVENT=37280;SECONDARY;SU=118;PE=0;SR=118;ALG=PROD;AF=0.01063;NSAMP=311;MSQ=20.5;AC=311;AN=29246;NFAM=305
chr16	5957690	5957705	chr16	5963397	5963416	221937	245.66	+	-	DEL	PASS	221937	N	<DEL>	.	.	.	SVTYPE=DEL;POS=5957697;SVLEN=-5710;END=5963407;STRANDS=+-:12;CIPOS=-7,8;CIEND=-10,9;CIPOS95=0,0;CIEND95=0,0;SU=12;PE=8;SR=4;ALG=PROD;AF=3.419e-05;NSAMP=1;MSQ=245.66;AC=1;AN=29246;NFAM=1	.
chr16	5967765	5967784	chr16	5967826	5967845	221939	1213.71	+	-	BND	LOW	221939_1	N	N[chr16:5967837[	221939_2	N	]chr16:5967775]N	SVTYPE=BND;POS=5967775;STRANDS=+-:41;CIPOS=-10,9;CIEND=-10,9;CIPOS95=0,0;CIEND95=0,0;MATEID=221939_2;EVENT=221939;SU=41;PE=1;SR=40;ALG=PROD;AF=6.839e-05;NSAMP=2;MSQ=125.86;RECLASSIFIED;AC=2;AN=29246;NFAM=2	SVTYPE=BND;POS=5967837;STRANDS=+-:41;CIPOS=-10,9;CIEND=-10,9;CIPOS95=0,0;CIEND95=0,0;MATEID=221939_1;EVENT=221939;SECONDARY;SU=41;PE=1;SR=40;ALG=PROD;AF=6.839e-05;NSAMP=2;MSQ=125.86;RECLASSIFIED;AC=2;AN=29246;NFAM=2
chr16	5968210	5968217	chr16	5968335	5968342	221940	1294.38	+	-	DEL	PASS	221940	N	<DEL>	.	.	.	SVTYPE=DEL;POS=5968214;SVLEN=-125;END=5968339;STRANDS=+-:54;CIPOS=-4,3;CIEND=-4,3;CIPOS95=0,0;CIEND95=0,0;SU=54;PE=1;SR=53;ALG=PROD;AF=0.0001026;NSAMP=3;MSQ=208.73;AC=3;AN=29246;NFAM=2	.
chr16	5985680	5985687	chr16	5985745	5985752	221942	2221.12	+	-	BND	LOW	221942_1	N	N[chr16:5985750[	221942_2	N	]chr16:5985684]N	SVTYPE=BND;POS=5985684;STRANDS=+-:78;CIPOS=-4,3;CIEND=-4,3;CIPOS95=0,0;CIEND95=0,0;MATEID=221942_2;EVENT=221942;SU=78;PE=0;SR=78;AF=0.0002393;NSAMP=7;MSQ=259.93;RECLASSIFIED;AC=7;AN=29246;NFAM=7	SVTYPE=BND;POS=5985750;STRANDS=+-:78;CIPOS=-4,3;CIEND=-4,3;CIPOS95=0,0;CIEND95=0,0;MATEID=221942_1;EVENT=221942;SECONDARY;SU=78;PE=0;SR=78;AF=0.0002393;NSAMP=7;MSQ=259.93;RECLASSIFIED;AC=7;AN=29246;NFAM=7
chr16	5987233	5987249	chr16	6006722	6006740	481915	68.54	-	+	DUP	PASS	481915	N	<DUP>	.	.	.	SVTYPE=DUP;POS=5987243;SVLEN=19488;END=6006731;STRANDS=-+:10;IMPRECISE;CIPOS=-10,6;CIEND=-9,9;CIPOS95=-1,0;CIEND95=-1,1;SU=10;PE=7;SR=3;ALG=PROD;AF=3.419e-05;NSAMP=1;MSQ=68.1;AC=1;AN=29246;NFAM=1	.
chr16	5999877	6000194	chr16	6029530	6029780	221944	715554.0	+	-	BND	LOW	221944_1	N	N[chr16:6029772[	221944_2	N	]chr16:5999887]N	SVTYPE=BND;POS=5999887;STRANDS=+-:24;IMPRECISE;CIPOS=-10,307;CIEND=-241,9;CIPOS95=-1,31;CIEND95=-30,0;MATEID=221944_2;EVENT=221944;SU=24;PE=24;SR=0;ALG=PROD;AF=0.3118;NSAMP=9116;MSQ=42.2;RECLASSIFIED;AC=9119;AN=29246;NFAM=8420	SVTYPE=BND;POS=6029772;STRANDS=+-:24;IMPRECISE;CIPOS=-241,9;CIEND=-10,307;CIPOS95=-30,0;CIEND95=-1,31;MATEID=221944_1;EVENT=221944;SECONDARY;SU=24;PE=24;SR=0;ALG=PROD;AF=0.3118;NSAMP=9116;MSQ=42.2;RECLASSIFIED;AC=9119;AN=29246;NFAM=8420
chr16	6014778	6014825	chr16	6112980	6113034	481916	400.27	-	+	DUP	PASS	481916	N	<DUP>	.	.	.	SVTYPE=DUP;POS=6014803;SVLEN=98207;END=6113010;STRANDS=-+:41;CIPOS=-25,22;CIEND=-30,24;CIPOS95=0,0;CIEND95=0,0;SU=41;PE=27;SR=14;ALG=PROD;AF=6.839e-05;NSAMP=2;MSQ=199.93;AC=2;AN=29246;NFAM=1	.
chr16	6018909	6018963	chr16	6019299	6019354	221947	100.11	+	-	BND	LOW	221947_1	N	N[chr16:6019330[	221947_2	N	]chr16:6018936]N	SVTYPE=BND;POS=6018936;STRANDS=+-:9;IMPRECISE;CIPOS=-27,27;CIEND=-30,25;CIPOS95=-1,1;CIEND95=0,0;MATEID=221947_2;EVENT=221947;SU=9;PE=0;SR=9;ALG=PROD;AF=0.0001368;NSAMP=4;MSQ=8.95;RECLASSIFIED;AC=4;AN=29246;NFAM=4	SVTYPE=BND;POS=6019330;STRANDS=+-:9;IMPRECISE;CIPOS=-30,25;CIEND=-27,27;CIPOS95=0,0;CIEND95=-1,1;MATEID=221947_1;EVENT=221947;SECONDARY;SU=9;PE=0;SR=9;ALG=PROD;AF=0.0001368;NSAMP=4;MSQ=8.95;RECLASSIFIED;AC=4;AN=29246;NFAM=4
chr16	6026867	6026886	chr16	6027260	6027264	221948	561.95	+	-	BND	LOW	221948_1	N	N[chr16:6027264[	221948_2	N	]chr16:6026877]N	SVTYPE=BND;POS=6026877;STRANDS=+-:17;CIPOS=-10,9;CIEND=-3,1;CIPOS95=0,0;CIEND95=0,0;MATEID=221948_2;EVENT=221948;SU=17;PE=6;SR=11;ALG=PROD;AF=0.0003419;NSAMP=10;MSQ=50.05;RECLASSIFIED;AC=10;AN=29246;NFAM=10	SVTYPE=BND;POS=6027264;STRANDS=+-:17;CIPOS=-3,1;CIEND=-10,9;CIPOS95=0,0;CIEND95=0,0;MATEID=221948_1;EVENT=221948;SECONDARY;SU=17;PE=6;SR=11;ALG=PROD;AF=0.0003419;NSAMP=10;MSQ=50.05;RECLASSIFIED;AC=10;AN=29246;NFAM=10
chr16	6035377	6035436	chr16	6178574	6178621	221949	1654.37	+	-	DEL	PASS	221949	N	<DEL>	.	.	.	SVTYPE=DEL;POS=6035407;SVLEN=-143192;END=6178599;STRANDS=+-:69;CIPOS=-30,29;CIEND=-25,22;CIPOS95=0,0;CIEND95=0,0;SU=69;PE=42;SR=27;ALG=PROD;AF=6.839e-05;NSAMP=2;MSQ=446.51;AC=2;AN=29246;NFAM=2	.
chr16	6069159	6069178	chr16	6071059	6071065	221950	416.36	+	-	DEL	PASS	221950	N	<DEL>	.	.	.	SVTYPE=DEL;POS=6069169;SVLEN=-1894;END=6071063;STRANDS=+-:23;CIPOS=-10,9;CIEND=-4,2;CIPOS95=0,0;CIEND95=0,0;SU=23;PE=15;SR=8;ALG=PROD;AF=3.419e-05;NSAMP=1;MSQ=416.36;AC=1;AN=29246;NFAM=1	.
chr16	6083405	6083412	chr16	6095026	6095031	221952	485.43	+	-	DEL	PASS	221952	N	<DEL>	.	.	.	SVTYPE=DEL;POS=6083409;SVLEN=-11621;END=6095030;STRANDS=+-:22;CIPOS=-4,3;CIEND=-4,1;CIPOS95=0,0;CIEND95=0,0;SU=22;PE=14;SR=8;ALG=PROD;AF=3.419e-05;NSAMP=1;MSQ=485.43;AC=1;AN=29246;NFAM=1	.
chr16	6084202	6084214	chr16	6097336	6097342	481918	1605.19	-	+	DUP	PASS	481918	N	<DUP>	.	.	.	SVTYPE=DUP;POS=6084209;SVLEN=13130;END=6097339;STRANDS=-+:162;CIPOS=-7,5;CIEND=-3,3;CIPOS95=0,0;CIEND95=0,0;SU=162;PE=98;SR=64;ALG=PROD;AF=0.000171;NSAMP=5;MSQ=202.15;AC=5;AN=29246;NFAM=3	.
chr16	6097459	6097471	chr16	6099604	6099614	221953	323.68	+	-	DEL	PASS	221953	N	<DEL>	.	.	.	SVTYPE=DEL;POS=6097465;SVLEN=-2146;END=6099611;STRANDS=+-:14;CIPOS=-6,6;CIEND=-7,3;CIPOS95=0,0;CIEND95=0,0;SU=14;PE=9;SR=5;ALG=PROD;AF=3.419e-05;NSAMP=1;MSQ=323.68;AC=1;AN=29246;NFAM=1	.
chr16	6099248	6099267	chr16	6103607	6103621	221954	293.69	+	-	DEL	PASS	221954	N	<DEL>	.	.	.	SVTYPE=DEL;POS=6099258;SVLEN=-4359;END=6103617;STRANDS=+-:13;IMPRECISE;CIPOS=-10,9;CIEND=-10,4;CIPOS95=-1,1;CIEND95=-1,0;SU=13;PE=10;SR=3;ALG=PROD;AF=3.419e-05;NSAMP=1;MSQ=293.69;AC=1;AN=29246;NFAM=1	.
chr16	6106471	6106538	chr16	6106679	6107090	565414	38.91	+	+	BND	LOW	565414_1	N	N]chr16:6106689]	565414_2	N	N]chr16:6106481]	SVTYPE=BND;POS=6106481;STRANDS=++:7;IMPRECISE;CIPOS=-10,57;CIEND=-10,401;CIPOS95=0,56;CIEND95=-2,115;MATEID=565414_2;EVENT=565414;SU=7;PE=5;SR=2;ALG=PROD;AF=3.419e-05;NSAMP=1;MSQ=38.82;AC=1;AN=29246;NFAM=1	SVTYPE=BND;POS=6106689;STRANDS=++:7;IMPRECISE;CIPOS=-10,401;CIEND=-10,57;CIPOS95=-2,115;CIEND95=0,56;MATEID=565414_1;EVENT=565414;SECONDARY;SU=7;PE=5;SR=2;ALG=PROD;AF=3.419e-05;NSAMP=1;MSQ=38.82;AC=1;AN=29246;NFAM=1
chr16	6109679	6109689	chr16	6109885	6110022	565415	158.15	+	+	INV	LOW	565415	N	<INV>	.	.	.	SVTYPE=INV;POS=6109689;SVLEN=196;END=6109885;STRANDS=++:2,--:2;IMPRECISE;CIPOS=-10,0;CIEND=0,137;CIPOS95=-10,0;CIEND95=0,110;SU=4;PE=4;SR=0;ALG=PROD;AF=0.0001368;NSAMP=4;MSQ=35.18;AC=4;AN=29244;NFAM=4	.
chr16	6115020	6115031	chr16	6115099	6115109	221955	1798.48	+	-	DEL	PASS	221955	N	<DEL>	.	.	.	SVTYPE=DEL;POS=6115026;SVLEN=-78;END=6115104;STRANDS=+-:72;CIPOS=-6,5;CIEND=-5,5;CIPOS95=0,0;CIEND95=0,0;SU=72;PE=0;SR=72;ALG=PROD;AF=0.0002735;NSAMP=8;MSQ=224.81;AC=8;AN=29246;NFAM=8	.
chr16	6119626	6119641	chr16	6119963	6119982	221956	555.61	+	-	BND	LOW	221956_1	N	N[chr16:6119974[	221956_2	N	]chr16:6119636]N	SVTYPE=BND;POS=6119636;STRANDS=+-:8;CIPOS=-10,5;CIEND=-10,9;CIPOS95=0,0;CIEND95=0,0;MATEID=221956_2;EVENT=221956;SU=8;PE=1;SR=7;ALG=PROD;AF=0.0003761;NSAMP=11;MSQ=28.57;RECLASSIFIED;AC=11;AN=29246;NFAM=11	SVTYPE=BND;POS=6119974;STRANDS=+-:8;CIPOS=-10,9;CIEND=-10,5;CIPOS95=0,0;CIEND95=0,0;MATEID=221956_1;EVENT=221956;SECONDARY;SU=8;PE=1;SR=7;ALG=PROD;AF=0.0003761;NSAMP=11;MSQ=28.57;RECLASSIFIED;AC=11;AN=29246;NFAM=11
chr16	6126411	6126898	chr19	52680117	52680635	37323	38.82	+	-	BND	LOW	37323_1	N	N[chr19:52680627[	37323_2	N	]chr16:6126421]N	SVTYPE=BND;POS=6126421;STRANDS=+-:4;IMPRECISE;CIPOS=-10,477;CIEND=-509,9;CIPOS95=-1,151;CIEND95=-173,1;MATEID=37323_2;EVENT=37323;SU=4;PE=4;SR=0;ALG=PROD;AF=3.419e-05;NSAMP=1;MSQ=38.82;AC=1;AN=29246;NFAM=1	SVTYPE=BND;POS=52680627;STRANDS=+-:4;IMPRECISE;CIPOS=-509,9;CIEND=-10,477;CIPOS95=-173,1;CIEND95=-1,151;MATEID=37323_1;EVENT=37323;SECONDARY;SU=4;PE=4;SR=0;ALG=PROD;AF=3.419e-05;NSAMP=1;MSQ=38.82;AC=1;AN=29246;NFAM=1
chr16	6134685	6134704	chr16	6135776	6135795	221958	30025.6	+	-	BND	LOW	221958_1	N	N[chr16:6135787[	221958_2	N	]chr16:6134695]N	SVTYPE=BND;POS=6134695;STRANDS=+-:23;IMPRECISE;CIPOS=-10,9;CIEND=-10,9;CIPOS95=-1,2;CIEND95=-3,1;MATEID=221958_2;EVENT=221958;SU=23;PE=22;SR=1;ALG=PROD;AF=0.02209;NSAMP=646;MSQ=33.55;RECLASSIFIED;AC=646;AN=29246;NFAM=634	SVTYPE=BND;POS=6135787;STRANDS=+-:23;IMPRECISE;CIPOS=-10,9;CIEND=-10,9;CIPOS95=-3,1;CIEND95=-1,2;MATEID=221958_1;EVENT=221958;SECONDARY;SU=23;PE=22;SR=1;ALG=PROD;AF=0.02209;NSAMP=646;MSQ=33.55;RECLASSIFIED;AC=646;AN=29246;NFAM=634
chr16	6153527	6153544	chrX	47090850	47090867	37990	12.05	-	-	BND	LOW	37990_1	N	[chrX:47090860[N	37990_2	N	[chr16:6153537[N	SVTYPE=BND;POS=6153537;STRANDS=--:4;CIPOS=-9,8;CIEND=-9,8;CIPOS95=0,0;CIEND95=0,0;MATEID=37990_2;EVENT=37990;SU=4;PE=0;SR=4;ALG=PROD;AF=3.419e-05;NSAMP=1;MSQ=12.05;AC=1;AN=29246;NFAM=1	SVTYPE=BND;POS=47090860;STRANDS=--:4;CIPOS=-9,8;CIEND=-9,8;CIPOS95=0,0;CIEND95=0,0;MATEID=37990_1;EVENT=37990;SECONDARY;SU=4;PE=0;SR=4;ALG=PROD;AF=3.419e-05;NSAMP=1;MSQ=12.05;AC=1;AN=29246;NFAM=1
chr16	6159286	6159519	chr16	6180438	6180723	221959	278.53	+	-	DEL	PASS	221959	N	<DEL>	.	.	.	SVTYPE=DEL;POS=6159296;SVLEN=-21419;END=6180715;STRANDS=+-:13;IMPRECISE;CIPOS=-10,223;CIEND=-277,8;CIPOS95=-2,46;CIEND95=-76,0;SU=13;PE=13;SR=0;ALG=PROD;AF=3.419e-05;NSAMP=1;MSQ=278.53;AC=1;AN=29246;NFAM=1	.
chr16	6172602	6172618	chr16	6182726	6182744	221961	1924.07	+	-	DEL	PASS	221961	N	<DEL>	.	.	.	SVTYPE=DEL;POS=6172611;SVLEN=-10125;END=6182736;STRANDS=+-:90;CIPOS=-9,7;CIEND=-10,8;CIPOS95=0,0;CIEND95=0,0;SU=90;PE=48;SR=42;ALG=PROD;AF=0.0001026;NSAMP=3;MSQ=480.53;AC=3;AN=29246;NFAM=3	.
chr16	6176344	6176363	chr16	6178398	6178417	565416	467.59	+	+	BND	PASS	565416_1	N	N]chr16:6178408]	565416_2	N	N]chr16:6176354]	SVTYPE=BND;POS=6176354;STRANDS=++:18;IMPRECISE;CIPOS=-10,9;CIEND=-10,9;CIPOS95=-1,1;CIEND95=-1,1;MATEID=565416_2;EVENT=565416;SU=18;PE=15;SR=3;ALG=PROD;AF=3.419e-05;NSAMP=1;MSQ=467.59;AC=1;AN=29246;NFAM=1	SVTYPE=BND;POS=6178408;STRANDS=++:18;IMPRECISE;CIPOS=-10,9;CIEND=-10,9;CIPOS95=-1,1;CIEND95=-1,1;MATEID=565416_1;EVENT=565416;SECONDARY;SU=18;PE=15;SR=3;ALG=PROD;AF=3.419e-05;NSAMP=1;MSQ=467.59;AC=1;AN=29246;NFAM=1
chr16	6177051	6177061	chr16	6277465	6277473	221962	452.69	+	-	DEL	PASS	221962	N	<DEL>	.	.	.	SVTYPE=DEL;POS=6177056;SVLEN=-100414;END=6277470;STRANDS=+-:18;CIPOS=-5,5;CIEND=-5,3;CIPOS95=0,0;CIEND95=0,0;SU=18;PE=12;SR=6;ALG=PROD;AF=3.419e-05;NSAMP=1;MSQ=452.69;AC=1;AN=29246;NFAM=1	.
chr16	6178097	6178145	chr16	6178373	6178420	221963	836.68	+	-	DEL	PASS	221963	N	<DEL>	.	.	.	SVTYPE=DEL;POS=6178122;SVLEN=-275;END=6178397;STRANDS=+-:13;CIPOS=-25,23;CIEND=-24,23;CIPOS95=0,0;CIEND95=0,0;SU=13;PE=1;SR=12;ALG=PROD;AF=6.839e-05;NSAMP=2;MSQ=412.11;AC=2;AN=29246;NFAM=2	.
chr16	6178135	6178152	chr16	6180114	6180116	565417	545.49	-	-	BND	PASS	565417_1	N	[chr16:6180117[N	565417_2	N	[chr16:6178144[N	SVTYPE=BND;POS=6178144;STRANDS=--:27;CIPOS=-8,9;CIEND=-2,0;CIPOS95=0,0;CIEND95=0,0;MATEID=565417_2;EVENT=565417;SU=27;PE=14;SR=13;ALG=PROD;AF=3.419e-05;NSAMP=1;MSQ=545.49;AC=1;AN=29246;NFAM=1	SVTYPE=BND;POS=6180117;STRANDS=--:27;CIPOS=-2,0;CIEND=-8,9;CIPOS95=0,0;CIEND95=0,0;MATEID=565417_1;EVENT=565417;SECONDARY;SU=27;PE=14;SR=13;ALG=PROD;AF=3.419e-05;NSAMP=1;MSQ=545.49;AC=1;AN=29246;NFAM=1
chr16	6186964	6187008	chr16	6187566	6187622	221964	1364.37	+	-	DEL	PASS	221964	N	<DEL>	.	.	.	SVTYPE=DEL;POS=6186987;SVLEN=-606;END=6187593;STRANDS=+-:35;CIPOS=-23,21;CIEND=-27,29;CIPOS95=0,0;CIEND95=0,0;SU=35;PE=10;SR=25;ALG=PROD;AF=3.419e-05;NSAMP=1;MSQ=758.33;AC=1;AN=29246;NFAM=1	.
chr16	6207203	6207208	chr16	6226824	6226829	221966	3533.67	+	-	DEL	PASS	221966	N	<DEL>	.	.	.	SVTYPE=DEL;POS=6207205;SVLEN=-19623;END=6226828;STRANDS=+-:162;CIPOS=-2,3;CIEND=-4,1;CIPOS95=0,0;CIEND95=0,0;SU=162;PE=90;SR=72;ALG=PROD;AF=6.839e-05;NSAMP=2;MSQ=547.02;AC=2;AN=29246;NFAM=2	.
chr16	6212643	6213007	chr16	6226028	6226375	221967	13140.5	+	-	BND	LOW	221967_1	N	N[chr16:6226374[	221967_2	N	]chr16:6212653]N	SVTYPE=BND;POS=6212653;STRANDS=+-:14;IMPRECISE;CIPOS=-10,354;CIEND=-345,2;CIPOS95=-2,67;CIEND95=-126,0;MATEID=221967_2;EVENT=221967;SU=14;PE=14;SR=0;ALG=PROD;AF=0.01398;NSAMP=409;MSQ=20.02;RECLASSIFIED;AC=409;AN=29246;NFAM=408	SVTYPE=BND;POS=6226374;STRANDS=+-:14;IMPRECISE;CIPOS=-345,2;CIEND=-10,354;CIPOS95=-126,0;CIEND95=-2,67;MATEID=221967_1;EVENT=221967;SECONDARY;SU=14;PE=14;SR=0;ALG=PROD;AF=0.01398;NSAMP=409;MSQ=20.02;RECLASSIFIED;AC=409;AN=29246;NFAM=408
chr16	6214336	6214353	chr16	6214592	6214609	221968	367.28	+	-	BND	LOW	221968_1	N	N[chr16:6214602[	221968_2	N	]chr16:6214345]N	SVTYPE=BND;POS=6214345;STRANDS=+-:4;CIPOS=-9,8;CIEND=-9,8;CIPOS95=0,0;CIEND95=0,0;MATEID=221968_2;EVENT=221968;SU=4;PE=0;SR=4;ALG=PROD;AF=0.0003761;NSAMP=11;MSQ=19.71;RECLASSIFIED;AC=11;AN=29246;NFAM=11	SVTYPE=BND;POS=6214602;STRANDS=+-:4;CIPOS=-9,8;CIEND=-9,8;CIPOS95=0,0;CIEND95=0,0;MATEID=221968_1;EVENT=221968;SECONDARY;SU=4;PE=0;SR=4;ALG=PROD;AF=0.0003761;NSAMP=11;MSQ=19.71;RECLASSIFIED;AC=11;AN=29246;NFAM=11
chr16	6214557	6214574	chr16	6214897	6214908	221971	1920.65	+	-	BND	LOW	221971_1	N	N[chr16:6214900[	221971_2	N	]chr16:6214566]N	SVTYPE=BND;POS=6214566;STRANDS=+-:4;IMPRECISE;CIPOS=-9,8;CIEND=-2,9;CIPOS95=0,0;CIEND95=0,8;MATEID=221971_2;EVENT=221971;SU=4;PE=0;SR=4;ALG=PROD;AF=0.002872;NSAMP=84;MSQ=13.46;RETAINED;RECLASSIFIED;AC=84;AN=29246;NFAM=84	SVTYPE=BND;POS=6214900;STRANDS=+-:4;IMPRECISE;CIPOS=-2,9;CIEND=-9,8;CIPOS95=0,8;CIEND95=0,0;MATEID=221971_1;EVENT=221971;SECONDARY;SU=4;PE=0;SR=4;ALG=PROD;AF=0.002872;NSAMP=84;MSQ=13.46;RETAINED;RECLASSIFIED;AC=84;AN=29246;NFAM=84
chr16	6215134	6215270	chr16	6215365	6215502	221976	3179.69	+	-	BND	LOW	221976_1	N	N[chr16:6215455[	221976_2	N	]chr16:6215221]N	SVTYPE=BND;POS=6215221;STRANDS=+-:89;IMPRECISE;CIPOS=-87,49;CIEND=-89,48;CIPOS95=-45,45;CIEND95=-40,40;MATEID=221976_2;EVENT=221976;SU=89;PE=1;SR=88;ALG=SUM;AF=0.003488;NSAMP=102;MSQ=18.55;RETAINED;RECLASSIFIED;AC=102;AN=29246;NFAM=102	SVTYPE=BND;POS=6215455;STRANDS=+-:89;IMPRECISE;CIPOS=-89,48;CIEND=-87,49;CIPOS95=-40,40;CIEND95=-45,45;MATEID=221976_1;EVENT=221976;SECONDARY;SU=89;PE=1;SR=88;ALG=SUM;AF=0.003488;NSAMP=102;MSQ=18.55;RETAINED;RECLASSIFIED;AC=102;AN=29246;NFAM=102
chr16	6235556	6235575	chr16	6235617	6235636	221979	193.14	+	-	BND	LOW	221979_1	N	N[chr16:6235628[	221979_2	N	]chr16:6235566]N	SVTYPE=BND;POS=6235566;STRANDS=+-:5;CIPOS=-10,9;CIEND=-10,9;CIPOS95=0,0;CIEND95=0,0;MATEID=221979_2;EVENT=221979;SU=5;PE=0;SR=5;ALG=PROD;AF=3.419e-05;NSAMP=1;MSQ=179.85;RECLASSIFIED;AC=1;AN=29246;NFAM=1	SVTYPE=BND;POS=6235628;STRANDS=+-:5;CIPOS=-10,9;CIEND=-10,9;CIPOS95=0,0;CIEND95=0,0;MATEID=221979_1;EVENT=221979;SECONDARY;SU=5;PE=0;SR=5;ALG=PROD;AF=3.419e-05;NSAMP=1;MSQ=179.85;RECLASSIFIED;AC=1;AN=29246;NFAM=1
chr16	6244553	6244572	chr16	6344432	6344438	221980	554.63	+	-	DEL	PASS	221980	N	<DEL>	.	.	.	SVTYPE=DEL;POS=6244563;SVLEN=-99873;END=6344436;STRANDS=+-:22;CIPOS=-10,9;CIEND=-4,2;CIPOS95=0,0;CIEND95=0,0;SU=22;PE=11;SR=11;ALG=PROD;AF=3.419e-05;NSAMP=1;MSQ=554.63;AC=1;AN=29246;NFAM=1	.
chr16	6254149	6254152	chr16	6759290	6759309	221982	809.31	+	-	DEL	PASS	221982	N	<DEL>	.	.	.	SVTYPE=DEL;POS=6254151;SVLEN=-505149;END=6759300;STRANDS=+-:32;CIPOS=-2,1;CIEND=-10,9;CIPOS95=0,0;CIEND95=0,0;SU=32;PE=18;SR=14;ALG=PROD;AF=3.419e-05;NSAMP=1;MSQ=809.31;AC=1;AN=29246;NFAM=1	.
chr16	6255879	6256329	chr16	27661280	27661973	565420	236.33	-	-	BND	LOW	565420_1	N	[chr16:27661965[N	565420_2	N	[chr16:6256321[N	SVTYPE=BND;POS=6256321;STRANDS=--:5;IMPRECISE;CIPOS=-441,9;CIEND=-684,9;CIPOS95=-98,2;CIEND95=-212,0;MATEID=565420_2;EVENT=565420;SU=5;PE=5;SR=0;ALG=PROD;AF=0.0002393;NSAMP=7;MSQ=25.76;AC=7;AN=29246;NFAM=7	SVTYPE=BND;POS=27661965;STRANDS=--:5;IMPRECISE;CIPOS=-684,9;CIEND=-441,9;CIPOS95=-212,0;CIEND95=-98,2;MATEID=565420_1;EVENT=565420;SECONDARY;SU=5;PE=5;SR=0;ALG=PROD;AF=0.0002393;NSAMP=7;MSQ=25.76;AC=7;AN=29246;NFAM=7
chr16	6271294	6271995	chr16	6274652	6275276	221983	9609.36	+	-	BND	PASS	221983_1	N	N[chr16:6275228[	221983_2	N	]chr16:6271376]N	SVTYPE=BND;POS=6271376;STRANDS=+-:376;IMPRECISE;CIPOS=-82,619;CIEND=-575,49;CIPOS95=-41,41;CIEND95=-70,49;MATEID=221983_2;EVENT=221983;SU=376;PE=374;SR=2;ALG=SUM;AF=0.0004445;NSAMP=13;MSQ=273.24;RECLASSIFIED;AC=13;AN=29246;NFAM=13	SVTYPE=BND;POS=6275228;STRANDS=+-:376;IMPRECISE;CIPOS=-575,49;CIEND=-82,619;CIPOS95=-70,49;CIEND95=-41,41;MATEID=221983_1;EVENT=221983;SECONDARY;SU=376;PE=374;SR=2;ALG=SUM;AF=0.0004445;NSAMP=13;MSQ=273.24;RECLASSIFIED;AC=13;AN=29246;NFAM=13
chr16	6278549	6278635	chr16	6281326	6281412	221984	2013.93	+	-	DEL	PASS	221984	N	<DEL>	.	.	.	SVTYPE=DEL;POS=6278593;SVLEN=-2777;END=6281370;STRANDS=+-:91;CIPOS=-44,42;CIEND=-44,42;CIPOS95=0,0;CIEND95=0,0;SU=91;PE=56;SR=35;ALG=PROD;AF=0.0001368;NSAMP=4;MSQ=503.48;AC=4;AN=29246;NFAM=3	.
chr16	6290214	6290225	chr16	6290545	6290554	481919	45615.6	-	+	BND	LOW	481919_1	N	]chr16:6290552]N	481919_2	N	N[chr16:6290221[	SVTYPE=BND;POS=6290221;STRANDS=-+:581;CIPOS=-6,5;CIEND=-7,2;CIPOS95=0,0;CIEND95=0,0;MATEID=481919_2;EVENT=481919;SU=581;PE=478;SR=103;ALG=PROD;AF=0.02503;NSAMP=732;MSQ=44.52;RETAINED;RECLASSIFIED;AC=732;AN=29246;NFAM=721	SVTYPE=BND;POS=6290552;STRANDS=-+:581;CIPOS=-7,2;CIEND=-6,5;CIPOS95=0,0;CIEND95=0,0;MATEID=481919_1;EVENT=481919;SECONDARY;SU=581;PE=478;SR=103;ALG=PROD;AF=0.02503;NSAMP=732;MSQ=44.52;RETAINED;RECLASSIFIED;AC=732;AN=29246;NFAM=721
chr16	6294016	6294023	chr16	6296723	6296742	221985	446.67	+	-	DEL	PASS	221985	N	<DEL>	.	.	.	SVTYPE=DEL;POS=6294020;SVLEN=-2713;END=6296733;STRANDS=+-:18;CIPOS=-4,3;CIEND=-10,9;CIPOS95=0,0;CIEND95=0,0;SU=18;PE=10;SR=8;ALG=PROD;AF=3.419e-05;NSAMP=1;MSQ=446.67;AC=1;AN=29246;NFAM=1	.
chr16	6302023	6302052	chr16	6333546	6333605	221987	3692.85	+	-	DEL	PASS	221987	N	<DEL>	.	.	.	SVTYPE=DEL;POS=6302031;SVLEN=-31545;END=6333576;STRANDS=+-:151;CIPOS=-8,21;CIEND=-30,29;CIPOS95=0,0;CIEND95=0,0;SU=151;PE=93;SR=58;ALG=PROD;AF=3.419e-05;NSAMP=1;MSQ=770.29;AC=1;AN=29246;NFAM=1	.
chr16	6331086	6331101	chr16	6383009	6383016	221991	2766.26	+	-	DEL	PASS	221991	N	<DEL>	.	.	.	SVTYPE=DEL;POS=6331096;SVLEN=-51918;END=6383014;STRANDS=+-:123;CIPOS=-10,5;CIEND=-5,2;CIPOS95=0,0;CIEND95=0,0;SU=123;PE=72;SR=51;ALG=PROD;AF=3.419e-05;NSAMP=1;MSQ=656.39;AC=1;AN=29246;NFAM=1	.
chr16	6344665	6344722	chr16	6344903	6344960	221994	1290.02	+	-	BND	LOW	221994_1	N	N[chr16:6344933[	221994_2	N	]chr16:6344694]N	SVTYPE=BND;POS=6344694;STRANDS=+-:21;CIPOS=-29,28;CIEND=-29,28;CIPOS95=0,0;CIEND95=0,0;MATEID=221994_2;EVENT=221994;SU=21;PE=2;SR=19;ALG=PROD;AF=0.0003077;NSAMP=9;MSQ=15.12;RECLASSIFIED;AC=9;AN=29246;NFAM=9	SVTYPE=BND;POS=6344933;STRANDS=+-:21;CIPOS=-29,28;CIEND=-29,28;CIPOS95=0,0;CIEND95=0,0;MATEID=221994_1;EVENT=221994;SECONDARY;SU=21;PE=2;SR=19;ALG=PROD;AF=0.0003077;NSAMP=9;MSQ=15.12;RECLASSIFIED;AC=9;AN=29246;NFAM=9
chr16	6359572	6359629	chr16	6360687	6360734	481921	217.29	-	+	DUP	PASS	481921	N	<DUP>	.	.	.	SVTYPE=DUP;POS=6359602;SVLEN=1109;END=6360711;STRANDS=-+:27;CIPOS=-30,27;CIEND=-24,23;CIPOS95=0,0;CIEND95=0,0;SU=27;PE=15;SR=12;ALG=PROD;AF=6.839e-05;NSAMP=2;MSQ=107.17;AC=2;AN=29246;NFAM=2	.
chr16	6359868	6359887	chr16	6362916	6362930	221996	911.25	+	-	DEL	PASS	221996	N	<DEL>	.	.	.	SVTYPE=DEL;POS=6359878;SVLEN=-3043;END=6362921;STRANDS=+-:36;CIPOS=-10,9;CIEND=-5,9;CIPOS95=0,0;CIEND95=0,0;SU=36;PE=26;SR=10;ALG=PROD;AF=3.419e-05;NSAMP=1;MSQ=911.25;AC=1;AN=29246;NFAM=1	.
chr16	6364432	6364444	chr16	6364793	6364806	221997	599.91	+	-	BND	LOW	221997_1	N	N[chr16:6364802[	221997_2	N	]chr16:6364438]N	SVTYPE=BND;POS=6364438;STRANDS=+-:8;CIPOS=-6,6;CIEND=-8,5;CIPOS95=0,0;CIEND95=0,0;MATEID=221997_2;EVENT=221997;SU=8;PE=3;SR=5;ALG=PROD;AF=0.0005471;NSAMP=16;MSQ=29.35;RECLASSIFIED;AC=16;AN=29246;NFAM=16	SVTYPE=BND;POS=6364802;STRANDS=+-:8;CIPOS=-8,5;CIEND=-6,6;CIPOS95=0,0;CIEND95=0,0;MATEID=221997_1;EVENT=221997;SECONDARY;SU=8;PE=3;SR=5;ALG=PROD;AF=0.0005471;NSAMP=16;MSQ=29.35;RECLASSIFIED;AC=16;AN=29246;NFAM=16
chr16	6371532	6371550	chr16	6605236	6605255	221998	122.8	+	-	DEL	PASS	221998	N	<DEL>	.	.	.	SVTYPE=DEL;POS=6371541;SVLEN=-233705;END=6605246;STRANDS=+-:7;IMPRECISE;CIPOS=-9,9;CIEND=-10,9;CIPOS95=-1,1;CIEND95=-1,0;SU=7;PE=5;SR=2;ALG=PROD;AF=3.419e-05;NSAMP=1;MSQ=122.8;AC=1;AN=29246;NFAM=1	.
chr16	6372249	6372745	chr16	6373228	6373881	481923	1.28756e+06	-	+	DUP	PASS	481923	N	<DUP>	.	.	.	SVTYPE=DUP;POS=6372573;SVLEN=695;END=6373268;STRANDS=-+:83;IMPRECISE;CIPOS=-324,172;CIEND=-40,613;CIPOS95=-237,172;CIEND95=-40,169;SU=83;PE=83;SR=0;ALG=SUM;AF=0.3867;NSAMP=9429;MSQ=89.73;RETAINED;AC=11308;AN=29246;NFAM=8741	.
chr16	6383597	6383858	chr16	6414816	6415036	221999	251.8	+	-	DEL	PASS	221999	N	<DEL>	.	.	.	SVTYPE=DEL;POS=6383607;SVLEN=-31420;END=6415027;STRANDS=+-:11;IMPRECISE;CIPOS=-10,251;CIEND=-211,9;CIPOS95=-2,70;CIEND95=-37,3;SU=11;PE=11;SR=0;ALG=PROD;AF=3.419e-05;NSAMP=1;MSQ=251.8;AC=1;AN=29246;NFAM=1	.
chr16	6389612	6389656	chr16	6446980	6447023	481931	482.38	-	+	DUP	PASS	481931	N	<DUP>	.	.	.	SVTYPE=DUP;POS=6389635;SVLEN=57367;END=6447002;STRANDS=-+:45;CIPOS=-23,21;CIEND=-22,21;CIPOS95=0,0;CIEND95=0,0;SU=45;PE=26;SR=19;ALG=PROD;AF=6.839e-05;NSAMP=2;MSQ=240.98;AC=2;AN=29246;NFAM=1	.
chr16	6408304	6408323	chr16	6429353	6429362	222000	398.58	+	-	DEL	PASS	222000	N	<DEL>	.	.	.	SVTYPE=DEL;POS=6408314;SVLEN=-21045;END=6429359;STRANDS=+-:17;CIPOS=-10,9;CIEND=-6,3;CIPOS95=0,0;CIEND95=0,0;SU=17;PE=11;SR=6;ALG=PROD;AF=3.419e-05;NSAMP=1;MSQ=398.58;AC=1;AN=29246;NFAM=1	.
chr16	6420078	6420097	chr16	6420180	6420199	222001	281.8	+	-	DEL	PASS	222001	N	<DEL>	.	.	.	SVTYPE=DEL;POS=6420088;SVLEN=-102;END=6420190;STRANDS=+-:12;CIPOS=-10,9;CIEND=-10,9;CIPOS95=0,0;CIEND95=0,0;SU=12;PE=0;SR=12;ALG=PROD;AF=3.419e-05;NSAMP=1;MSQ=281.79;AC=1;AN=29246;NFAM=1	.
chr16	6422194	6422213	chr16	6530744	6530763	222002	2679.85	+	-	BND	LOW	222002_1	N	N[chr16:6530755[	222002_2	N	]chr16:6422204]N	SVTYPE=BND;POS=6422204;STRANDS=+-:34;CIPOS=-10,9;CIEND=-10,9;CIPOS95=0,0;CIEND95=0,0;MATEID=222002_2;EVENT=222002;SU=34;PE=20;SR=14;ALG=PROD;AF=0.001983;NSAMP=58;MSQ=27.48;RECLASSIFIED;AC=58;AN=29246;NFAM=58	SVTYPE=BND;POS=6530755;STRANDS=+-:34;CIPOS=-10,9;CIEND=-10,9;CIPOS95=0,0;CIEND95=0,0;MATEID=222002_1;EVENT=222002;SECONDARY;SU=34;PE=20;SR=14;ALG=PROD;AF=0.001983;NSAMP=58;MSQ=27.48;RECLASSIFIED;AC=58;AN=29246;NFAM=58
chr16	6423565	6423584	chr16	6426558	6426577	222003	221.67	+	-	DEL	PASS	222003	N	<DEL>	.	.	.	SVTYPE=DEL;POS=6423575;SVLEN=-2993;END=6426568;STRANDS=+-:9;IMPRECISE;CIPOS=-10,9;CIEND=-10,9;CIPOS95=-1,3;CIEND95=-3,0;SU=9;PE=8;SR=1;ALG=PROD;AF=3.419e-05;NSAMP=1;MSQ=221.67;AC=1;AN=29246;NFAM=1	.
chr16	6434606	6434614	chr16	6434693	6434709	565421	87.95	+	+	INV	LOW	565421	N	<INV>	.	.	.	SVTYPE=INV;POS=6434608;SVLEN=95;END=6434703;STRANDS=++:1,--:3;IMPRECISE;CIPOS=-2,6;CIEND=-10,6;CIPOS95=-2,6;CIEND95=-3,1;SU=4;PE=2;SR=2;ALG=PROD;AF=6.839e-05;NSAMP=2;MSQ=21.44;AC=2;AN=29246;NFAM=2	.
chr16	6435119	6435122	chr16	6436241	6436244	222004	11922.4	+	-	BND	PASS	222004_1	N	N[chr16:6436244[	222004_2	N	]chr16:6435121]N	SVTYPE=BND;POS=6435121;STRANDS=+-:537;CIPOS=-2,1;CIEND=-2,1;CIPOS95=0,0;CIEND95=0,0;MATEID=222004_2;EVENT=222004;SU=537;PE=294;SR=243;ALG=PROD;AF=0.000889;NSAMP=26;MSQ=440.81;RECLASSIFIED;AC=26;AN=29246;NFAM=25	SVTYPE=BND;POS=6436244;STRANDS=+-:537;CIPOS=-2,1;CIEND=-2,1;CIPOS95=0,0;CIEND95=0,0;MATEID=222004_1;EVENT=222004;SECONDARY;SU=537;PE=294;SR=243;ALG=PROD;AF=0.000889;NSAMP=26;MSQ=440.81;RECLASSIFIED;AC=26;AN=29246;NFAM=25
chr16	6437403	6437422	chr16	6438478	6438489	222005	485.69	+	-	DEL	PASS	222005	N	<DEL>	.	.	.	SVTYPE=DEL;POS=6437413;SVLEN=-1073;END=6438486;STRANDS=+-:18;CIPOS=-10,9;CIEND=-8,3;CIPOS95=0,0;CIEND95=0,0;SU=18;PE=13;SR=5;ALG=PROD;AF=3.419e-05;NSAMP=1;MSQ=485.69;AC=1;AN=29246;NFAM=1	.
chr16	6437871	6437920	chr16	6437944	6437999	222006	965.18	+	-	DEL	PASS	222006	N	<DEL>	.	.	.	SVTYPE=DEL;POS=6437896;SVLEN=-74;END=6437970;STRANDS=+-:33;CIPOS=-25,24;CIEND=-26,29;CIPOS95=0,0;CIEND95=0,0;SU=33;PE=0;SR=33;ALG=PROD;AF=6.839e-05;NSAMP=2;MSQ=308.75;AC=2;AN=29246;NFAM=2	.
chr16	6439966	6439977	chr16	6440214	6440225	222007	371414.0	+	-	MEI	PASS	222007	N	<DEL:ME:SINE|Alu|AluSg>	.	.	.	SVTYPE=MEI;POS=6439972;SVLEN=-248;END=6440220;STRANDS=+-:6;CIPOS=-6,5;CIEND=-6,5;CIPOS95=0,0;CIEND95=0,0;SU=6;PE=0;SR=6;ALG=PROD;AF=0.1327;NSAMP=3881;MSQ=57.96;MEDGQR=1.34;Q10GQR=0.36;AC=3881;AN=29246;NFAM=3713	.
chr16	6443007	6443026	chr16	6443106	6443125	222008	230.85	+	-	DEL	PASS	222008	N	<DEL>	.	.	.	SVTYPE=DEL;POS=6443017;SVLEN=-99;END=6443116;STRANDS=+-:8;CIPOS=-10,9;CIEND=-10,9;CIPOS95=0,0;CIEND95=0,0;SU=8;PE=0;SR=8;ALG=PROD;AF=3.419e-05;NSAMP=1;MSQ=230.82;AC=1;AN=29246;NFAM=1	.
chr16	6445383	6445390	chr16	6445485	6445492	222009	2810.84	+	-	BND	LOW	222009_1	N	N[chr16:6445490[	222009_2	N	]chr16:6445387]N	SVTYPE=BND;POS=6445387;STRANDS=+-:122;CIPOS=-4,3;CIEND=-4,3;CIPOS95=0,0;CIEND95=0,0;MATEID=222009_2;EVENT=222009;SU=122;PE=0;SR=122;ALG=PROD;AF=0.0004103;NSAMP=12;MSQ=184.8;RECLASSIFIED;AC=12;AN=29246;NFAM=11	SVTYPE=BND;POS=6445490;STRANDS=+-:122;CIPOS=-4,3;CIEND=-4,3;CIPOS95=0,0;CIEND95=0,0;MATEID=222009_1;EVENT=222009;SECONDARY;SU=122;PE=0;SR=122;ALG=PROD;AF=0.0004103;NSAMP=12;MSQ=184.8;RECLASSIFIED;AC=12;AN=29246;NFAM=11
chr16	6448068	6448087	chr16	6448439	6448458	222010	1156.17	+	-	BND	LOW	222010_1	N	N[chr16:6448450[	222010_2	N	]chr16:6448078]N	SVTYPE=BND;POS=6448078;STRANDS=+-:14;CIPOS=-10,9;CIEND=-10,9;CIPOS95=0,0;CIEND95=0,0;MATEID=222010_2;EVENT=222010;SU=14;PE=0;SR=14;ALG=PROD;AF=0.0006155;NSAMP=18;MSQ=55.64;RECLASSIFIED;AC=18;AN=29246;NFAM=18	SVTYPE=BND;POS=6448450;STRANDS=+-:14;CIPOS=-10,9;CIEND=-10,9;CIPOS95=0,0;CIEND95=0,0;MATEID=222010_1;EVENT=222010;SECONDARY;SU=14;PE=0;SR=14;ALG=PROD;AF=0.0006155;NSAMP=18;MSQ=55.64;RECLASSIFIED;AC=18;AN=29246;NFAM=18
chr16	6448914	6448919	chr16	6453317	6453321	222011	461.45	+	-	DEL	PASS	222011	N	<DEL>	.	.	.	SVTYPE=DEL;POS=6448917;SVLEN=-4403;END=6453320;STRANDS=+-:21;CIPOS=-3,2;CIEND=-3,1;CIPOS95=0,0;CIEND95=0,0;SU=21;PE=10;SR=11;ALG=PROD;AF=3.419e-05;NSAMP=1;MSQ=461.45;AC=1;AN=29246;NFAM=1	.
chr16	6450633	6450897	chrX	13191986	13192691	37908	3047.14	+	+	BND	LOW	37908_1	N	N]chrX:13192016]	37908_2	N	N]chr16:6450780]	SVTYPE=BND;POS=6450780;STRANDS=++:4,-+:4;IMPRECISE;CIPOS=-147,117;CIEND=-30,675;CIPOS95=-90,90;CIEND95=-30,131;MATEID=37908_2;EVENT=37908;SU=8;PE=8;SR=0;ALG=PROD;AF=0.003009;NSAMP=88;MSQ=18.25;AC=88;AN=29244;NFAM=88	SVTYPE=BND;POS=13192016;STRANDS=++:4,-+:4;IMPRECISE;CIPOS=-30,675;CIEND=-147,117;CIPOS95=-30,131;CIEND95=-90,90;MATEID=37908_1;EVENT=37908;SECONDARY;SU=8;PE=8;SR=0;ALG=PROD;AF=0.003009;NSAMP=88;MSQ=18.25;AC=88;AN=29244;NFAM=88
chr16	6450719	6450831	chr16	6450793	6450888	222012	7175.42	+	-	BND	LOW	222012_1	N	N[chr16:6450840[	222012_2	N	]chr16:6450786]N	SVTYPE=BND;POS=6450786;STRANDS=+-:181;IMPRECISE;CIPOS=-67,45;CIEND=-46,49;CIPOS95=-23,23;CIEND95=-7,7;MATEID=222012_2;EVENT=222012;SU=181;PE=1;SR=180;ALG=SUM;AF=0.003967;NSAMP=114;MSQ=29.64;RECLASSIFIED;AC=116;AN=29240;NFAM=111	SVTYPE=BND;POS=6450840;STRANDS=+-:181;IMPRECISE;CIPOS=-46,49;CIEND=-67,45;CIPOS95=-7,7;CIEND95=-23,23;MATEID=222012_1;EVENT=222012;SECONDARY;SU=181;PE=1;SR=180;ALG=SUM;AF=0.003967;NSAMP=114;MSQ=29.64;RECLASSIFIED;AC=116;AN=29240;NFAM=111
chr16	6450727	6450898	chr18	57756242	57756355	37082	17136.4	-	+	BND	LOW	37082_1	N	]chr18:57756292]N	37082_2	N	N[chr16:6450778[	SVTYPE=BND;POS=6450778;STRANDS=+-:4,-+:8;IMPRECISE;CIPOS=-50,121;CIEND=-50,63;CIPOS95=-50,72;CIEND95=-14,14;MATEID=37082_2;EVENT=37082;SU=12;PE=3;SR=9;ALG=SUM;AF=0.0172;NSAMP=486;MSQ=22.95;AC=503;AN=29246;NFAM=480	SVTYPE=BND;POS=57756292;STRANDS=+-:4,-+:8;IMPRECISE;CIPOS=-50,63;CIEND=-50,121;CIPOS95=-14,14;CIEND95=-50,72;MATEID=37082_1;EVENT=37082;SECONDARY;SU=12;PE=3;SR=9;ALG=SUM;AF=0.0172;NSAMP=486;MSQ=22.95;AC=503;AN=29246;NFAM=480
chr16	6450737	6450903	chr22	11705400	11706069	37729	5857.31	+	+	BND	LOW	37729_1	N	N]chr22:11705430]	37729_2	N	N]chr16:6450767]	SVTYPE=BND;POS=6450767;STRANDS=++:8;IMPRECISE;CIPOS=-30,136;CIEND=-30,639;CIPOS95=-30,52;CIEND95=-30,114;MATEID=37729_2;EVENT=37729;SU=8;PE=8;SR=0;ALG=PROD;AF=0.006565;NSAMP=190;MSQ=17.17;AC=192;AN=29246;NFAM=190	SVTYPE=BND;POS=11705430;STRANDS=++:8;IMPRECISE;CIPOS=-30,639;CIEND=-30,136;CIPOS95=-30,114;CIEND95=-30,52;MATEID=37729_1;EVENT=37729;SECONDARY;SU=8;PE=8;SR=0;ALG=PROD;AF=0.006565;NSAMP=190;MSQ=17.17;AC=192;AN=29246;NFAM=190
chr16	6460053	6460055	chr16	6460111	6460111	222014	32602.5	+	-	BND	LOW	222014_1	N	N[chr16:6460112[	222014_2	N	]chr16:6460055]N	SVTYPE=BND;POS=6460055;STRANDS=+-:1151;CIPOS=-2,0;CIEND=0,0;CIPOS95=0,0;CIEND95=0,0;MATEID=222014_2;EVENT=222014;SU=1151;PE=3;SR=1148;ALG=PROD;AF=0.006257;NSAMP=182;MSQ=113.95;RECLASSIFIED;AC=183;AN=29246;NFAM=175	SVTYPE=BND;POS=6460112;STRANDS=+-:1151;CIPOS=0,0;CIEND=-2,0;CIPOS95=0,0;CIEND95=0,0;MATEID=222014_1;EVENT=222014;SECONDARY;SU=1151;PE=3;SR=1148;ALG=PROD;AF=0.006257;NSAMP=182;MSQ=113.95;RECLASSIFIED;AC=183;AN=29246;NFAM=175
chr16	6464205	6464221	chr16	6467530	6467549	222015	296.7	+	-	DEL	PASS	222015	N	<DEL>	.	.	.	SVTYPE=DEL;POS=6464212;SVLEN=-3328;END=6467540;STRANDS=+-:15;CIPOS=-7,9;CIEND=-10,9;CIPOS95=0,0;CIEND95=0,0;SU=15;PE=8;SR=7;ALG=PROD;AF=3.419e-05;NSAMP=1;MSQ=296.7;AC=1;AN=29246;NFAM=1	.
chr16	6465623	6465627	chr16	6465874	6465882	222016	1537.53	+	-	BND	LOW	222016_1	N	N[chr16:6465878[	222016_2	N	]chr16:6465626]N	SVTYPE=BND;POS=6465626;STRANDS=+-:128;IMPRECISE;CIPOS=-3,1;CIEND=-3,5;CIPOS95=-1,1;CIEND95=0,0;MATEID=222016_2;EVENT=222016;SU=128;PE=0;SR=128;ALG=PROD;AF=0.001675;NSAMP=49;MSQ=24.52;RECLASSIFIED;AC=49;AN=29246;NFAM=49	SVTYPE=BND;POS=6465878;STRANDS=+-:128;IMPRECISE;CIPOS=-3,5;CIEND=-3,1;CIPOS95=0,0;CIEND95=-1,1;MATEID=222016_1;EVENT=222016;SECONDARY;SU=128;PE=0;SR=128;ALG=PROD;AF=0.001675;NSAMP=49;MSQ=24.52;RECLASSIFIED;AC=49;AN=29246;NFAM=49
chr16	6475820	6475839	chr16	6482647	6482666	222017	404.46	+	-	DEL	PASS	222017	N	<DEL>	.	.	.	SVTYPE=DEL;POS=6475830;SVLEN=-6827;END=6482657;STRANDS=+-:19;CIPOS=-10,9;CIEND=-10,9;CIPOS95=0,0;CIEND95=0,0;SU=19;PE=11;SR=8;ALG=PROD;AF=3.419e-05;NSAMP=1;MSQ=404.46;AC=1;AN=29246;NFAM=1	.
chr16	6478375	6478391	chr20	3428763	3428782	37385	93.62	-	-	BND	LOW	37385_1	N	[chr20:3428774[N	37385_2	N	[chr16:6478383[N	SVTYPE=BND;POS=6478383;STRANDS=--:4;IMPRECISE;CIPOS=-7,9;CIEND=-10,9;CIPOS95=-1,3;CIEND95=-1,1;MATEID=37385_2;EVENT=37385;SU=4;PE=2;SR=2;ALG=PROD;AF=0.0001368;NSAMP=4;MSQ=7.94;AC=4;AN=29246;NFAM=4	SVTYPE=BND;POS=3428774;STRANDS=--:4;IMPRECISE;CIPOS=-10,9;CIEND=-7,9;CIPOS95=-1,1;CIEND95=-1,3;MATEID=37385_1;EVENT=37385;SECONDARY;SU=4;PE=2;SR=2;ALG=PROD;AF=0.0001368;NSAMP=4;MSQ=7.94;AC=4;AN=29246;NFAM=4
chr16	6485505	6485524	chr16	6616329	6616348	222018	275.46	+	-	DEL	PASS	222018	N	<DEL>	.	.	.	SVTYPE=DEL;POS=6485515;SVLEN=-130824;END=6616339;STRANDS=+-:15;CIPOS=-10,9;CIEND=-10,9;CIPOS95=0,0;CIEND95=0,0;SU=15;PE=8;SR=7;ALG=PROD;AF=3.419e-05;NSAMP=1;MSQ=275.46;AC=1;AN=29246;NFAM=1	.
chr16	6487678	6487693	chr16	6487756	6487756	222019	47459.6	+	-	BND	LOW	222019_1	N	N[chr16:6487757[	222019_2	N	]chr16:6487679]N	SVTYPE=BND;POS=6487679;STRANDS=+-:2567;CIPOS=-1,14;CIEND=0,0;CIPOS95=0,0;CIEND95=0,0;MATEID=222019_2;EVENT=222019;SU=2567;PE=38;SR=2529;ALG=PROD;AF=0.01201;NSAMP=336;MSQ=64.69;RECLASSIFIED;AC=351;AN=29218;NFAM=329	SVTYPE=BND;POS=6487757;STRANDS=+-:2567;CIPOS=0,0;CIEND=-1,14;CIPOS95=0,0;CIEND95=0,0;MATEID=222019_1;EVENT=222019;SECONDARY;SU=2567;PE=38;SR=2529;ALG=PROD;AF=0.01201;NSAMP=336;MSQ=64.69;RECLASSIFIED;AC=351;AN=29218;NFAM=329
chr16	6500867	6500924	chr21	10003068	10003125	37643	1971.41	-	-	BND	LOW	37643_1	N	[chr21:10003098[N	37643_2	N	[chr16:6500897[N	SVTYPE=BND;POS=6500897;STRANDS=--:16;CIPOS=-29,28;CIEND=-29,28;CIPOS95=0,0;CIEND95=0,0;MATEID=37643_2;EVENT=37643;SU=16;PE=0;SR=16;ALG=PROD;AF=0.001231;NSAMP=36;MSQ=17.7;AC=36;AN=29246;NFAM=36	SVTYPE=BND;POS=10003098;STRANDS=--:16;CIPOS=-29,28;CIEND=-29,28;CIPOS95=0,0;CIEND95=0,0;MATEID=37643_1;EVENT=37643;SECONDARY;SU=16;PE=0;SR=16;ALG=PROD;AF=0.001231;NSAMP=36;MSQ=17.7;AC=36;AN=29246;NFAM=36
chr16	6500887	6500904	chrX	112393186	112393203	38105	316791.0	-	+	BND	LOW	38105_1	N	]chrX:112393195]N	38105_2	N	N[chr16:6500897[	SVTYPE=BND;POS=6500897;STRANDS=-+:4;CIPOS=-9,8;CIEND=-9,8;CIPOS95=0,0;CIEND95=0,0;MATEID=38105_2;EVENT=38105;SU=4;PE=0;SR=4;ALG=PROD;AF=0.1604;NSAMP=4691;MSQ=39.49;AC=4691;AN=29246;NFAM=4460	SVTYPE=BND;POS=112393195;STRANDS=-+:4;CIPOS=-9,8;CIEND=-9,8;CIPOS95=0,0;CIEND95=0,0;MATEID=38105_1;EVENT=38105;SECONDARY;SU=4;PE=0;SR=4;ALG=PROD;AF=0.1604;NSAMP=4691;MSQ=39.49;AC=4691;AN=29246;NFAM=4460
chr16	6509234	6509236	chr16	6514234	6514236	222020	935.3	+	-	DEL	PASS	222020	N	<DEL>	.	.	.	SVTYPE=DEL;POS=6509236;SVLEN=-5000;END=6514236;STRANDS=+-:38;CIPOS=-2,0;CIEND=-2,0;CIPOS95=0,0;CIEND95=0,0;SU=38;PE=20;SR=18;ALG=PROD;AF=3.419e-05;NSAMP=1;MSQ=935.3;AC=1;AN=29246;NFAM=1	.
chr16	6521759	6521761	chr16	6664492	6664511	222021	1457.06	+	-	DEL	PASS	222021	N	<DEL>	.	.	.	SVTYPE=DEL;POS=6521761;SVLEN=-142741;END=6664502;STRANDS=+-:55;CIPOS=-2,0;CIEND=-10,9;CIPOS95=0,0;CIEND95=0,0;SU=55;PE=30;SR=25;ALG=PROD;AF=3.419e-05;NSAMP=1;MSQ=1457.06;AC=1;AN=29246;NFAM=1	.
chr16	6522638	6522645	chr16	6527435	6527442	222023	2847.03	+	-	DEL	PASS	222023	N	<DEL>	.	.	.	SVTYPE=DEL;POS=6522642;SVLEN=-4798;END=6527440;STRANDS=+-:132;CIPOS=-4,3;CIEND=-5,2;CIPOS95=0,0;CIEND95=0,0;SU=132;PE=73;SR=59;ALG=PROD;AF=0.0001026;NSAMP=3;MSQ=596.44;AC=3;AN=29246;NFAM=3	.
chr16	6540574	6540633	chr16	6542066	6542120	222026	1088.3	+	-	DEL	PASS	222026	N	<DEL>	.	.	.	SVTYPE=DEL;POS=6540604;SVLEN=-1492;END=6542096;STRANDS=+-:39;CIPOS=-30,29;CIEND=-30,24;CIPOS95=0,0;CIEND95=0,0;SU=39;PE=33;SR=6;ALG=PROD;AF=3.419e-05;NSAMP=1;MSQ=683.5;AC=1;AN=29246;NFAM=1	.
chr16	6542408	6542411	chr16	6542513	6542532	222027	683.53	+	-	DEL	PASS	222027	N	<DEL>	.	.	.	SVTYPE=DEL;POS=6542410;SVLEN=-113;END=6542523;STRANDS=+-:17;CIPOS=-2,1;CIEND=-10,9;CIPOS95=0,0;CIEND95=0,0;SU=17;PE=0;SR=17;ALG=PROD;AF=6.839e-05;NSAMP=2;MSQ=341.75;AC=2;AN=29246;NFAM=2	.
chr16	6543072	6543080	chr16	6543380	6543386	222028	388.41	+	-	BND	LOW	222028_1	N	N[chr16:6543385[	222028_2	N	]chr16:6543077]N	SVTYPE=BND;POS=6543077;STRANDS=+-:10;CIPOS=-5,3;CIEND=-4,2;CIPOS95=0,0;CIEND95=0,0;MATEID=222028_2;EVENT=222028;SU=10;PE=1;SR=9;ALG=PROD;AF=0.0002393;NSAMP=7;MSQ=51.54;RECLASSIFIED;AC=7;AN=29246;NFAM=7	SVTYPE=BND;POS=6543385;STRANDS=+-:10;CIPOS=-4,2;CIEND=-5,3;CIPOS95=0,0;CIEND95=0,0;MATEID=222028_1;EVENT=222028;SECONDARY;SU=10;PE=1;SR=9;ALG=PROD;AF=0.0002393;NSAMP=7;MSQ=51.54;RECLASSIFIED;AC=7;AN=29246;NFAM=7
chr16	6548939	6548996	chr16	6549070	6549127	222029	379.44	+	-	DEL	PASS	222029	N	<DEL>	.	.	.	SVTYPE=DEL;POS=6548968;SVLEN=-131;END=6549099;STRANDS=+-:9;CIPOS=-29,28;CIEND=-29,28;CIPOS95=0,0;CIEND95=0,0;SU=9;PE=0;SR=9;ALG=PROD;AF=0.0002393;NSAMP=7;MSQ=53.92;AC=7;AN=29246;NFAM=7	.
chr16	6549113	6549158	chr16	6549537	6549581	222030	4190.74	+	-	BND	LOW	222030_1	N	N[chr16:6549558[	222030_2	N	]chr16:6549133]N	SVTYPE=BND;POS=6549133;STRANDS=+-:14;IMPRECISE;CIPOS=-20,25;CIEND=-20,24;CIPOS95=-1,1;CIEND95=0,0;MATEID=222030_2;EVENT=222030;SU=14;PE=0;SR=14;ALG=PROD;AF=0.004616;NSAMP=135;MSQ=18.3;RECLASSIFIED;AC=135;AN=29246;NFAM=135	SVTYPE=BND;POS=6549558;STRANDS=+-:14;IMPRECISE;CIPOS=-20,24;CIEND=-20,25;CIPOS95=0,0;CIEND95=-1,1;MATEID=222030_1;EVENT=222030;SECONDARY;SU=14;PE=0;SR=14;ALG=PROD;AF=0.004616;NSAMP=135;MSQ=18.3;RECLASSIFIED;AC=135;AN=29246;NFAM=135
chr16	6549496	6549513	chrX	1359792	1359809	37863	6.89	+	+	BND	LOW	37863_1	N	N]chrX:1359801]	37863_2	N	N]chr16:6549505]	SVTYPE=BND;POS=6549505;STRANDS=++:4;CIPOS=-9,8;CIEND=-9,8;CIPOS95=0,0;CIEND95=0,0;MATEID=37863_2;EVENT=37863;SU=4;PE=0;SR=4;ALG=PROD;AF=3.419e-05;NSAMP=1;MSQ=6.88;AC=1;AN=29246;NFAM=1	SVTYPE=BND;POS=1359801;STRANDS=++:4;CIPOS=-9,8;CIEND=-9,8;CIPOS95=0,0;CIEND95=0,0;MATEID=37863_1;EVENT=37863;SECONDARY;SU=4;PE=0;SR=4;ALG=PROD;AF=3.419e-05;NSAMP=1;MSQ=6.88;AC=1;AN=29246;NFAM=1
chr16	6551772	6551783	chr16	6551821	6551832	222032	197.95	+	-	BND	LOW	222032_1	N	N[chr16:6551828[	222032_2	N	]chr16:6551778]N	SVTYPE=BND;POS=6551778;STRANDS=+-:6;CIPOS=-6,5;CIEND=-6,5;CIPOS95=0,0;CIEND95=0,0;MATEID=222032_2;EVENT=222032;SU=6;PE=0;SR=6;ALG=PROD;AF=3.419e-05;NSAMP=1;MSQ=197.82;RECLASSIFIED;AC=1;AN=29246;NFAM=1	SVTYPE=BND;POS=6551828;STRANDS=+-:6;CIPOS=-6,5;CIEND=-6,5;CIPOS95=0,0;CIEND95=0,0;MATEID=222032_1;EVENT=222032;SECONDARY;SU=6;PE=0;SR=6;ALG=PROD;AF=3.419e-05;NSAMP=1;MSQ=197.82;RECLASSIFIED;AC=1;AN=29246;NFAM=1
chr16	6561809	6561815	chr16	6575703	6575722	222034	392.63	+	-	DEL	PASS	222034	N	<DEL>	.	.	.	SVTYPE=DEL;POS=6561813;SVLEN=-13900;END=6575713;STRANDS=+-:18;CIPOS=-4,2;CIEND=-10,9;CIPOS95=0,0;CIEND95=0,0;SU=18;PE=9;SR=9;ALG=PROD;AF=3.419e-05;NSAMP=1;MSQ=392.63;AC=1;AN=29246;NFAM=1	.
chr16	6565391	6565410	chr16	6633060	6633347	222035	80.71	+	-	DEL	PASS	222035	N	<DEL>	.	.	.	SVTYPE=DEL;POS=6565401;SVLEN=-67937;END=6633338;STRANDS=+-:9;IMPRECISE;CIPOS=-10,9;CIEND=-278,9;CIPOS95=0,9;CIEND95=-59,2;SU=9;PE=9;SR=0;ALG=PROD;AF=3.419e-05;NSAMP=1;MSQ=80.71;AC=1;AN=29246;NFAM=1	.
chr16	6569375	6569423	chr16	6576173	6576220	222036	1336.76	+	-	DEL	PASS	222036	N	<DEL>	.	.	.	SVTYPE=DEL;POS=6569399;SVLEN=-6799;END=6576198;STRANDS=+-:55;CIPOS=-24,24;CIEND=-25,22;CIPOS95=0,0;CIEND95=0,0;SU=55;PE=42;SR=13;ALG=PROD;AF=3.419e-05;NSAMP=1;MSQ=695.4;AC=1;AN=29246;NFAM=1	.
chr16	6574481	6574862	chr16	6583042	6583431	565422	182.85	+	+	BND	LOW	565422_1	N	N]chr16:6583052]	565422_2	N	N]chr16:6574491]	SVTYPE=BND;POS=6574491;STRANDS=++:9;IMPRECISE;CIPOS=-10,371;CIEND=-10,379;CIPOS95=-3,50;CIEND95=-1,74;MATEID=565422_2;EVENT=565422;SU=9;PE=9;SR=0;ALG=PROD;AF=3.419e-05;NSAMP=1;MSQ=182.85;AC=1;AN=29246;NFAM=1	SVTYPE=BND;POS=6583052;STRANDS=++:9;IMPRECISE;CIPOS=-10,379;CIEND=-10,371;CIPOS95=-1,74;CIEND95=-3,50;MATEID=565422_1;EVENT=565422;SECONDARY;SU=9;PE=9;SR=0;ALG=PROD;AF=3.419e-05;NSAMP=1;MSQ=182.85;AC=1;AN=29246;NFAM=1
chr16	6574714	6574716	chr16	6642586	6642599	565423	659.52	-	-	BND	PASS	565423_1	N	[chr16:6642591[N	565423_2	N	[chr16:6574717[N	SVTYPE=BND;POS=6574717;STRANDS=--:30;CIPOS=-2,0;CIEND=-4,9;CIPOS95=0,0;CIEND95=0,0;MATEID=565423_2;EVENT=565423;SU=30;PE=15;SR=15;ALG=PROD;AF=3.419e-05;NSAMP=1;MSQ=659.52;AC=1;AN=29246;NFAM=1	SVTYPE=BND;POS=6642591;STRANDS=--:30;CIPOS=-4,9;CIEND=-2,0;CIPOS95=0,0;CIEND95=0,0;MATEID=565423_1;EVENT=565423;SECONDARY;SU=30;PE=15;SR=15;ALG=PROD;AF=3.419e-05;NSAMP=1;MSQ=659.52;AC=1;AN=29246;NFAM=1
chr16	6578148	6578150	chr16	6679047	6679051	481932	267.02	-	+	DUP	PASS	481932	N	<DUP>	.	.	.	SVTYPE=DUP;POS=6578150;SVLEN=100900;END=6679050;STRANDS=-+:24;CIPOS=-2,0;CIEND=-3,1;CIPOS95=0,0;CIEND95=0,0;SU=24;PE=11;SR=13;ALG=PROD;AF=6.839e-05;NSAMP=1;MSQ=266.63;AC=2;AN=29246;NFAM=1	.
chr16	6578579	6578596	chr19	55130897	55130914	37340	11801.6	-	+	BND	LOW	37340_1	N	]chr19:55130906]N	37340_2	N	N[chr16:6578589[	SVTYPE=BND;POS=6578589;STRANDS=-+:4;CIPOS=-9,8;CIEND=-9,8;CIPOS95=0,0;CIEND95=0,0;MATEID=37340_2;EVENT=37340;SU=4;PE=0;SR=4;ALG=PROD;AF=0.00824;NSAMP=241;MSQ=23.47;AC=241;AN=29246;NFAM=238	SVTYPE=BND;POS=55130906;STRANDS=-+:4;CIPOS=-9,8;CIEND=-9,8;CIPOS95=0,0;CIEND95=0,0;MATEID=37340_1;EVENT=37340;SECONDARY;SU=4;PE=0;SR=4;ALG=PROD;AF=0.00824;NSAMP=241;MSQ=23.47;AC=241;AN=29246;NFAM=238
chr16	6578579	6578596	chrX	125956076	125956093	38146	17289.2	-	+	BND	LOW	38146_1	N	]chrX:125956085]N	38146_2	N	N[chr16:6578589[	SVTYPE=BND;POS=6578589;STRANDS=-+:4;CIPOS=-9,8;CIEND=-9,8;CIPOS95=0,0;CIEND95=0,0;MATEID=38146_2;EVENT=38146;SU=4;PE=0;SR=4;ALG=PROD;AF=0.01231;NSAMP=360;MSQ=26.72;AC=360;AN=29246;NFAM=359	SVTYPE=BND;POS=125956085;STRANDS=-+:4;CIPOS=-9,8;CIEND=-9,8;CIPOS95=0,0;CIEND95=0,0;MATEID=38146_1;EVENT=38146;SECONDARY;SU=4;PE=0;SR=4;ALG=PROD;AF=0.01231;NSAMP=360;MSQ=26.72;AC=360;AN=29246;NFAM=359
chr16	6586157	6586172	chr16	6588091	6588110	222037	257.62	+	-	DEL	PASS	222037	N	<DEL>	.	.	.	SVTYPE=DEL;POS=6586163;SVLEN=-1938;END=6588101;STRANDS=+-:12;IMPRECISE;CIPOS=-6,9;CIEND=-10,9;CIPOS95=-1,3;CIEND95=-3,1;SU=12;PE=11;SR=1;ALG=PROD;AF=3.419e-05;NSAMP=1;MSQ=257.62;AC=1;AN=29246;NFAM=1	.
chr16	6587521	6587589	chr16	6611052	6611346	222038	884.27	+	-	DEL	PASS	222038	N	<DEL>	.	.	.	SVTYPE=DEL;POS=6587551;SVLEN=-23766;END=6611317;STRANDS=+-:31;IMPRECISE;CIPOS=-30,38;CIEND=-265,29;CIPOS95=-12,12;CIEND95=-20,20;SU=31;PE=31;SR=0;ALG=PROD;AF=3.419e-05;NSAMP=1;MSQ=284.74;AC=1;AN=29246;NFAM=1	.
chr16	6588713	6588724	chr16	6590755	6590766	481933	41.84	-	+	BND	LOW	481933_1	N	]chr16:6590761]N	481933_2	N	N[chr16:6588720[	SVTYPE=BND;POS=6588720;STRANDS=-+:6;CIPOS=-6,5;CIEND=-6,5;CIPOS95=0,0;CIEND95=0,0;MATEID=481933_2;EVENT=481933;SU=6;PE=0;SR=6;ALG=PROD;AF=3.419e-05;NSAMP=1;MSQ=41.35;RECLASSIFIED;AC=1;AN=29246;NFAM=1	SVTYPE=BND;POS=6590761;STRANDS=-+:6;CIPOS=-6,5;CIEND=-6,5;CIPOS95=0,0;CIEND95=0,0;MATEID=481933_1;EVENT=481933;SECONDARY;SU=6;PE=0;SR=6;ALG=PROD;AF=3.419e-05;NSAMP=1;MSQ=41.35;RECLASSIFIED;AC=1;AN=29246;NFAM=1
chr16	6605449	6605946	chr16	6640384	6640789	481934	3471.86	-	+	DUP	PASS	481934	N	<DUP>	.	.	.	SVTYPE=DUP;POS=6605839;SVLEN=34624;END=6640463;STRANDS=-+:343;IMPRECISE;CIPOS=-390,107;CIEND=-79,326;CIPOS95=-58,58;CIEND95=-30,30;SU=343;PE=342;SR=1;ALG=SUM;AF=0.0004787;NSAMP=13;MSQ=105.52;RETAINED;AC=14;AN=29246;NFAM=13	.
chr16	6605702	6605746	chr16	6606001	6606059	222043	1372.32	+	-	BND	LOW	222043_1	N	N[chr16:6606032[	222043_2	N	]chr16:6605725]N	SVTYPE=BND;POS=6605725;STRANDS=+-:30;CIPOS=-23,21;CIEND=-30,28;CIPOS95=0,0;CIEND95=0,0;MATEID=222043_2;EVENT=222043;SU=30;PE=4;SR=26;ALG=PROD;AF=0.0002393;NSAMP=7;MSQ=194.66;RECLASSIFIED;AC=7;AN=29246;NFAM=7	SVTYPE=BND;POS=6606032;STRANDS=+-:30;CIPOS=-30,28;CIEND=-23,21;CIPOS95=0,0;CIEND95=0,0;MATEID=222043_1;EVENT=222043;SECONDARY;SU=30;PE=4;SR=26;ALG=PROD;AF=0.0002393;NSAMP=7;MSQ=194.66;RECLASSIFIED;AC=7;AN=29246;NFAM=7
chr16	6612563	6612566	chr16	6752621	6752623	222045	701.41	+	-	DEL	PASS	222045	N	<DEL>	.	.	.	SVTYPE=DEL;POS=6612565;SVLEN=-140058;END=6752623;STRANDS=+-:30;CIPOS=-2,1;CIEND=-2,0;CIPOS95=0,0;CIEND95=0,0;SU=30;PE=14;SR=16;ALG=PROD;AF=3.419e-05;NSAMP=1;MSQ=701.41;AC=1;AN=29246;NFAM=1	.
chr16	6623103	6623110	chr16	6623182	6623188	222046	3132.46	+	-	BND	PASS	222046_1	N	N[chr16:6623186[	222046_2	N	]chr16:6623107]N	SVTYPE=BND;POS=6623107;STRANDS=+-:117;CIPOS=-4,3;CIEND=-3,3;CIPOS95=0,0;CIEND95=0,0;MATEID=222046_2;EVENT=222046;SU=117;PE=0;SR=117;ALG=PROD;AF=0.0003761;NSAMP=11;MSQ=259.16;RECLASSIFIED;AC=11;AN=29246;NFAM=11	SVTYPE=BND;POS=6623186;STRANDS=+-:117;CIPOS=-3,3;CIEND=-4,3;CIPOS95=0,0;CIEND95=0,0;MATEID=222046_1;EVENT=222046;SECONDARY;SU=117;PE=0;SR=117;ALG=PROD;AF=0.0003761;NSAMP=11;MSQ=259.16;RECLASSIFIED;AC=11;AN=29246;NFAM=11
chr16	6636456	6637144	chr16	6637292	6637328	565424	12075.9	-	-	BND	LOW	565424_1	N	[chr16:6637320[N	565424_2	N	[chr16:6637139[N	SVTYPE=BND;POS=6637139;STRANDS=--:5;IMPRECISE;CIPOS=-682,6;CIEND=-27,9;CIPOS95=-152,0;CIEND95=-27,0;MATEID=565424_2;EVENT=565424;SU=5;PE=5;SR=0;ALG=PROD;AF=0.001963;NSAMP=44;MSQ=22.06;AC=55;AN=28014;NFAM=44	SVTYPE=BND;POS=6637320;STRANDS=--:5;IMPRECISE;CIPOS=-27,9;CIEND=-682,6;CIPOS95=-27,0;CIEND95=-152,0;MATEID=565424_1;EVENT=565424;SECONDARY;SU=5;PE=5;SR=0;ALG=PROD;AF=0.001963;NSAMP=44;MSQ=22.06;AC=55;AN=28014;NFAM=44
chr16	6637177	6637196	chr16	6637453	6637472	222049	8760.3	+	-	BND	LOW	222049_1	N	N[chr16:6637464[	222049_2	N	]chr16:6637187]N	SVTYPE=BND;POS=6637187;STRANDS=+-:5;IMPRECISE;CIPOS=-10,9;CIEND=-10,9;CIPOS95=-1,1;CIEND95=-1,1;MATEID=222049_2;EVENT=222049;SU=5;PE=3;SR=2;ALG=PROD;AF=0.007661;NSAMP=213;MSQ=35.51;RECLASSIFIED;AC=224;AN=29238;NFAM=210	SVTYPE=BND;POS=6637464;STRANDS=+-:5;IMPRECISE;CIPOS=-10,9;CIEND=-10,9;CIPOS95=-1,1;CIEND95=-1,1;MATEID=222049_1;EVENT=222049;SECONDARY;SU=5;PE=3;SR=2;ALG=PROD;AF=0.007661;NSAMP=213;MSQ=35.51;RECLASSIFIED;AC=224;AN=29238;NFAM=210
chr16	6637959	6637963	chr16	6638429	6638433	222050	792.29	+	-	BND	LOW	222050_1	N	N[chr16:6638433[	222050_2	N	]chr16:6637962]N	SVTYPE=BND;POS=6637962;STRANDS=+-:18;CIPOS=-3,1;CIEND=-3,1;CIPOS95=0,0;CIEND95=0,0;MATEID=222050_2;EVENT=222050;SU=18;PE=4;SR=14;ALG=PROD;AF=0.0002052;NSAMP=6;MSQ=130.32;RECLASSIFIED;AC=6;AN=29246;NFAM=6	SVTYPE=BND;POS=6638433;STRANDS=+-:18;CIPOS=-3,1;CIEND=-3,1;CIPOS95=0,0;CIEND95=0,0;MATEID=222050_1;EVENT=222050;SECONDARY;SU=18;PE=4;SR=14;ALG=PROD;AF=0.0002052;NSAMP=6;MSQ=130.32;RECLASSIFIED;AC=6;AN=29246;NFAM=6
chr16	6654690	6654709	chr16	7379273	7379279	222054	375.67	+	-	DEL	PASS	222054	N	<DEL>	.	.	.	SVTYPE=DEL;POS=6654700;SVLEN=-724577;END=7379277;STRANDS=+-:17;CIPOS=-10,9;CIEND=-4,2;CIPOS95=0,0;CIEND95=0,0;SU=17;PE=9;SR=8;ALG=PROD;AF=3.419e-05;NSAMP=1;MSQ=374.66;AC=1;AN=29246;NFAM=1	.
chr16	6655311	6655316	chr16	6655456	6655461	222055	288.2	+	-	BND	PASS	222055_1	N	N[chr16:6655460[	222055_2	N	]chr16:6655314]N	SVTYPE=BND;POS=6655314;STRANDS=+-:11;CIPOS=-3,2;CIEND=-3,2;CIPOS95=0,0;CIEND95=0,0;MATEID=222055_2;EVENT=222055;SU=11;PE=0;SR=11;ALG=PROD;AF=3.419e-05;NSAMP=1;MSQ=287.68;RECLASSIFIED;AC=1;AN=29246;NFAM=1	SVTYPE=BND;POS=6655460;STRANDS=+-:11;CIPOS=-3,2;CIEND=-3,2;CIPOS95=0,0;CIEND95=0,0;MATEID=222055_1;EVENT=222055;SECONDARY;SU=11;PE=0;SR=11;ALG=PROD;AF=3.419e-05;NSAMP=1;MSQ=287.68;RECLASSIFIED;AC=1;AN=29246;NFAM=1
chr16	6656869	6656920	chr16	6657084	6657141	222056	1034.65	+	-	BND	LOW	222056_1	N	N[chr16:6657114[	222056_2	N	]chr16:6656895]N	SVTYPE=BND;POS=6656895;STRANDS=+-:10;CIPOS=-26,25;CIEND=-29,28;CIPOS95=0,0;CIEND95=0,0;MATEID=222056_2;EVENT=222056;SU=10;PE=0;SR=10;ALG=PROD;AF=0.0009916;NSAMP=29;MSQ=15.07;RECLASSIFIED;AC=29;AN=29246;NFAM=29	SVTYPE=BND;POS=6657114;STRANDS=+-:10;CIPOS=-29,28;CIEND=-26,25;CIPOS95=0,0;CIEND95=0,0;MATEID=222056_1;EVENT=222056;SECONDARY;SU=10;PE=0;SR=10;ALG=PROD;AF=0.0009916;NSAMP=29;MSQ=15.07;RECLASSIFIED;AC=29;AN=29246;NFAM=29
chr16	6669716	6669735	chr16	6792937	6792940	222057	902.43	+	-	DEL	PASS	222057	N	<DEL>	.	.	.	SVTYPE=DEL;POS=6669726;SVLEN=-123213;END=6792939;STRANDS=+-:34;CIPOS=-10,9;CIEND=-2,1;CIPOS95=0,0;CIEND95=0,0;SU=34;PE=21;SR=13;ALG=PROD;AF=3.419e-05;NSAMP=1;MSQ=902.43;AC=1;AN=29246;NFAM=1	.
chr16	6670893	6670898	chr16	6737698	6737703	222058	641.49	+	-	DEL	PASS	222058	N	<DEL>	.	.	.	SVTYPE=DEL;POS=6670896;SVLEN=-66806;END=6737702;STRANDS=+-:24;CIPOS=-3,2;CIEND=-4,1;CIPOS95=0,0;CIEND95=0,0;SU=24;PE=13;SR=11;ALG=PROD;AF=3.419e-05;NSAMP=1;MSQ=641.49;AC=1;AN=29246;NFAM=1	.
chr16	6673468	6673476	chr16	6674786	6674805	222059	662.46	+	-	DEL	PASS	222059	N	<DEL>	.	.	.	SVTYPE=DEL;POS=6673472;SVLEN=-1324;END=6674796;STRANDS=+-:24;CIPOS=-4,4;CIEND=-10,9;CIPOS95=0,0;CIEND95=0,0;SU=24;PE=18;SR=6;ALG=PROD;AF=3.419e-05;NSAMP=1;MSQ=662.46;AC=1;AN=29246;NFAM=1	.
chr16	6679552	6679571	chr16	6787993	6788012	222060	338.72	+	-	DEL	PASS	222060	N	<DEL>	.	.	.	SVTYPE=DEL;POS=6679562;SVLEN=-108441;END=6788003;STRANDS=+-:13;CIPOS=-10,9;CIEND=-10,9;CIPOS95=0,0;CIEND95=0,0;SU=13;PE=8;SR=5;ALG=PROD;AF=3.419e-05;NSAMP=1;MSQ=338.71;AC=1;AN=29246;NFAM=1	.
chr16	6684184	6684189	chr16	6687087	6687105	222061	404.59	+	-	DEL	PASS	222061	N	<DEL>	.	.	.	SVTYPE=DEL;POS=6684187;SVLEN=-2910;END=6687097;STRANDS=+-:20;CIPOS=-3,2;CIEND=-10,8;CIPOS95=0,0;CIEND95=0,0;SU=20;PE=9;SR=11;ALG=PROD;AF=3.419e-05;NSAMP=1;MSQ=404.59;AC=1;AN=29246;NFAM=1	.
chr16	6685247	6685252	chr16	6686911	6686915	222062	434.59	+	-	DEL	PASS	222062	N	<DEL>	.	.	.	SVTYPE=DEL;POS=6685250;SVLEN=-1664;END=6686914;STRANDS=+-:19;CIPOS=-3,2;CIEND=-3,1;CIPOS95=0,0;CIEND95=0,0;SU=19;PE=9;SR=10;ALG=PROD;AF=3.419e-05;NSAMP=1;MSQ=434.59;AC=1;AN=29246;NFAM=1	.
chr16	6692197	6692540	chr16	6693609	6693961	222063	272.65	+	-	DEL	PASS	222063	N	<DEL>	.	.	.	SVTYPE=DEL;POS=6692207;SVLEN=-1745;END=6693952;STRANDS=+-:12;IMPRECISE;CIPOS=-10,333;CIEND=-343,9;CIPOS95=-2,63;CIEND95=-61,2;SU=12;PE=12;SR=0;ALG=PROD;AF=3.419e-05;NSAMP=1;MSQ=272.65;AC=1;AN=29246;NFAM=1	.
chr16	6705453	6705506	chr16	6737437	6737483	222066	1267.69	+	-	DEL	PASS	222066	N	<DEL>	.	.	.	SVTYPE=DEL;POS=6705479;SVLEN=-31982;END=6737461;STRANDS=+-:57;CIPOS=-26,27;CIEND=-24,22;CIPOS95=0,0;CIEND95=0,0;SU=57;PE=35;SR=22;ALG=PROD;AF=6.839e-05;NSAMP=2;MSQ=298.13;AC=2;AN=29246;NFAM=1	.
chr16	6709144	6709163	chr16	6783782	6783801	222067	569.47	+	-	DEL	PASS	222067	N	<DEL>	.	.	.	SVTYPE=DEL;POS=6709154;SVLEN=-74638;END=6783792;STRANDS=+-:25;CIPOS=-10,9;CIEND=-10,9;CIPOS95=0,0;CIEND95=0,0;SU=25;PE=15;SR=10;ALG=PROD;AF=3.419e-05;NSAMP=1;MSQ=569.47;AC=1;AN=29246;NFAM=1	.
chr16	6710021	6710026	chr16	6752308	6752314	222068	2937.15	+	-	DEL	PASS	222068	N	<DEL>	.	.	.	SVTYPE=DEL;POS=6710024;SVLEN=-42287;END=6752311;STRANDS=+-:126;CIPOS=-3,2;CIEND=-3,3;CIPOS95=0,0;CIEND95=0,0;SU=126;PE=72;SR=54;ALG=PROD;AF=3.419e-05;NSAMP=1;MSQ=731.47;AC=1;AN=29246;NFAM=1	.
chr16	6711602	6711619	chr16	6711869	6711886	222069	352.6	+	-	BND	LOW	222069_1	N	N[chr16:6711879[	222069_2	N	]chr16:6711611]N	SVTYPE=BND;POS=6711611;STRANDS=+-:4;CIPOS=-9,8;CIEND=-9,8;CIPOS95=0,0;CIEND95=0,0;MATEID=222069_2;EVENT=222069;SU=4;PE=0;SR=4;ALG=PROD;AF=0.0001026;NSAMP=3;MSQ=115.07;RECLASSIFIED;AC=3;AN=29246;NFAM=3	SVTYPE=BND;POS=6711879;STRANDS=+-:4;CIPOS=-9,8;CIEND=-9,8;CIPOS95=0,0;CIEND95=0,0;MATEID=222069_1;EVENT=222069;SECONDARY;SU=4;PE=0;SR=4;ALG=PROD;AF=0.0001026;NSAMP=3;MSQ=115.07;RECLASSIFIED;AC=3;AN=29246;NFAM=3
chr16	6726167	6726243	chr16	6726402	6726427	565425	62.85	+	+	INV	LOW	565425	N	<INV>	.	.	.	SVTYPE=INV;POS=6726243;SVLEN=175;END=6726418;STRANDS=++:1,--:3;IMPRECISE;CIPOS=-76,0;CIEND=-16,9;CIPOS95=-63,0;CIEND95=-16,0;SU=4;PE=4;SR=0;ALG=PROD;AF=3.419e-05;NSAMP=1;MSQ=26.87;AC=1;AN=29246;NFAM=1	.
chr16	6733208	6733227	chr16	6841888	6841942	565426	1141.31	+	+	BND	PASS	565426_1	N	N]chr16:6841914]	565426_2	N	N]chr16:6733218]	SVTYPE=BND;POS=6733218;STRANDS=++:57;CIPOS=-10,9;CIEND=-26,28;CIPOS95=0,0;CIEND95=0,0;MATEID=565426_2;EVENT=565426;SU=57;PE=43;SR=14;ALG=PROD;AF=0.0001368;NSAMP=4;MSQ=285.33;AC=4;AN=29246;NFAM=4	SVTYPE=BND;POS=6841914;STRANDS=++:57;CIPOS=-26,28;CIEND=-10,9;CIPOS95=0,0;CIEND95=0,0;MATEID=565426_1;EVENT=565426;SECONDARY;SU=57;PE=43;SR=14;ALG=PROD;AF=0.0001368;NSAMP=4;MSQ=285.33;AC=4;AN=29246;NFAM=4
chr16	6737522	6737533	chr16	6833048	6833067	222073	314.54	+	-	DEL	PASS	222073	N	<DEL>	.	.	.	SVTYPE=DEL;POS=6737527;SVLEN=-95531;END=6833058;STRANDS=+-:16;CIPOS=-5,6;CIEND=-10,9;CIPOS95=0,0;CIEND95=0,0;SU=16;PE=11;SR=5;ALG=PROD;AF=3.419e-05;NSAMP=1;MSQ=314.54;AC=1;AN=29246;NFAM=1	.
chr16	6739330	6739349	chr16	7599099	7599118	222075	173.51	+	-	DEL	PASS	222075	N	<DEL>	.	.	.	SVTYPE=DEL;POS=6739340;SVLEN=-859769;END=7599109;STRANDS=+-:12;CIPOS=-10,9;CIEND=-10,9;CIPOS95=0,0;CIEND95=0,0;SU=12;PE=8;SR=4;ALG=PROD;AF=3.419e-05;NSAMP=1;MSQ=173.51;AC=1;AN=29246;NFAM=1	.
chr16	6739693	6740158	chr16	6756255	6756889	222076	323.43	+	-	DEL	PASS	222076	N	<DEL>	.	.	.	SVTYPE=DEL;POS=6739723;SVLEN=-17038;END=6756761;STRANDS=+-:19;IMPRECISE;CIPOS=-30,435;CIEND=-506,128;CIPOS95=-30,151;CIEND95=-94,94;SU=19;PE=19;SR=0;ALG=SUM;AF=6.839e-05;NSAMP=2;MSQ=161.72;AC=2;AN=29246;NFAM=2	.
chr16	6744748	6744757	chr16	6749406	6749425	222077	155.67	+	-	DEL	PASS	222077	N	<DEL>	.	.	.	SVTYPE=DEL;POS=6744753;SVLEN=-4663;END=6749416;STRANDS=+-:8;CIPOS=-5,4;CIEND=-10,9;CIPOS95=0,0;CIEND95=0,0;SU=8;PE=2;SR=6;ALG=PROD;AF=3.419e-05;NSAMP=1;MSQ=155.67;AC=1;AN=29246;NFAM=1	.
chr16	6747711	6747726	chr16	6785489	6785508	222078	155.73	+	-	DEL	PASS	222078	N	<DEL>	.	.	.	SVTYPE=DEL;POS=6747718;SVLEN=-37781;END=6785499;STRANDS=+-:8;CIPOS=-7,8;CIEND=-10,9;CIPOS95=0,0;CIEND95=0,0;SU=8;PE=4;SR=4;ALG=PROD;AF=3.419e-05;NSAMP=1;MSQ=155.73;AC=1;AN=29246;NFAM=1	.
chr16	6749013	6749032	chr16	6754140	6754159	222079	476.54	+	-	DEL	PASS	222079	N	<DEL>	.	.	.	SVTYPE=DEL;POS=6749023;SVLEN=-5127;END=6754150;STRANDS=+-:21;CIPOS=-10,9;CIEND=-10,9;CIPOS95=0,0;CIEND95=0,0;SU=21;PE=12;SR=9;ALG=PROD;AF=3.419e-05;NSAMP=1;MSQ=476.54;AC=1;AN=29246;NFAM=1	.
chr16	6755269	6755288	chr16	6805183	6805194	222080	305.59	+	-	DEL	PASS	222080	N	<DEL>	.	.	.	SVTYPE=DEL;POS=6755279;SVLEN=-49912;END=6805191;STRANDS=+-:15;CIPOS=-10,9;CIEND=-8,3;CIPOS95=0,0;CIEND95=0,0;SU=15;PE=10;SR=5;ALG=PROD;AF=3.419e-05;NSAMP=1;MSQ=305.59;AC=1;AN=29246;NFAM=1	.
chr16	6758365	6758384	chr16	7012163	7012182	222081	158.74	+	-	DEL	PASS	222081	N	<DEL>	.	.	.	SVTYPE=DEL;POS=6758375;SVLEN=-253798;END=7012173;STRANDS=+-:10;IMPRECISE;CIPOS=-10,9;CIEND=-10,9;CIPOS95=-1,1;CIEND95=-1,0;SU=10;PE=7;SR=3;ALG=PROD;AF=3.419e-05;NSAMP=1;MSQ=158.74;AC=1;AN=29246;NFAM=1	.
chr16	6759312	6759331	chr16	6761508	6761527	222082	374.66	+	-	DEL	PASS	222082	N	<DEL>	.	.	.	SVTYPE=DEL;POS=6759322;SVLEN=-2196;END=6761518;STRANDS=+-:11;IMPRECISE;CIPOS=-10,9;CIEND=-10,9;CIPOS95=-1,1;CIEND95=-1,0;SU=11;PE=9;SR=2;ALG=PROD;AF=3.419e-05;NSAMP=1;MSQ=374.66;AC=1;AN=29246;NFAM=1	.
chr16	6762560	6762566	chr16	6820908	6820913	222083	638.35	+	-	DEL	PASS	222083	N	<DEL>	.	.	.	SVTYPE=DEL;POS=6762564;SVLEN=-58348;END=6820912;STRANDS=+-:26;CIPOS=-4,2;CIEND=-4,1;CIPOS95=0,0;CIEND95=0,0;SU=26;PE=17;SR=9;ALG=PROD;AF=3.419e-05;NSAMP=1;MSQ=638.35;AC=1;AN=29246;NFAM=1	.
chr16	6772431	6772448	chr16	6772634	6772651	222084	4775.86	+	-	BND	LOW	222084_1	N	N[chr16:6772645[	222084_2	N	]chr16:6772439]N	SVTYPE=BND;POS=6772439;STRANDS=+-:4;IMPRECISE;CIPOS=-8,9;CIEND=-10,7;CIPOS95=0,2;CIEND95=-2,0;MATEID=222084_2;EVENT=222084;SU=4;PE=0;SR=4;ALG=PROD;AF=0.003016;NSAMP=55;MSQ=26.54;RECLASSIFIED;AC=88;AN=29174;NFAM=55	SVTYPE=BND;POS=6772645;STRANDS=+-:4;IMPRECISE;CIPOS=-10,7;CIEND=-8,9;CIPOS95=-2,0;CIEND95=0,2;MATEID=222084_1;EVENT=222084;SECONDARY;SU=4;PE=0;SR=4;ALG=PROD;AF=0.003016;NSAMP=55;MSQ=26.54;RECLASSIFIED;AC=88;AN=29174;NFAM=55
chr16	6772435	6772450	chr16	6772918	6772935	222085	567.63	+	-	BND	LOW	222085_1	N	N[chr16:6772928[	222085_2	N	]chr16:6772442]N	SVTYPE=BND;POS=6772442;STRANDS=+-:4;IMPRECISE;CIPOS=-7,8;CIEND=-9,8;CIPOS95=-1,3;CIEND95=0,0;MATEID=222085_2;EVENT=222085;SU=4;PE=0;SR=4;ALG=PROD;AF=0.0007864;NSAMP=23;MSQ=14.63;RECLASSIFIED;AC=23;AN=29246;NFAM=23	SVTYPE=BND;POS=6772928;STRANDS=+-:4;IMPRECISE;CIPOS=-9,8;CIEND=-7,8;CIPOS95=0,0;CIEND95=-1,3;MATEID=222085_1;EVENT=222085;SECONDARY;SU=4;PE=0;SR=4;ALG=PROD;AF=0.0007864;NSAMP=23;MSQ=14.63;RECLASSIFIED;AC=23;AN=29246;NFAM=23
chr16	6772670	6772677	chr16	6881082	6881089	222086	299.57	+	-	DEL	PASS	222086	N	<DEL>	.	.	.	SVTYPE=DEL;POS=6772674;SVLEN=-108413;END=6881087;STRANDS=+-:17;CIPOS=-4,3;CIEND=-5,2;CIPOS95=0,0;CIEND95=0,0;SU=17;PE=9;SR=8;ALG=PROD;AF=3.419e-05;NSAMP=1;MSQ=299.57;AC=1;AN=29246;NFAM=1	.
chr16	6772912	6772958	chr16	6808233	6808276	481938	514.39	-	+	DUP	PASS	481938	N	<DUP>	.	.	.	SVTYPE=DUP;POS=6772936;SVLEN=35319;END=6808255;STRANDS=-+:50;CIPOS=-24,22;CIEND=-22,21;CIPOS95=0,0;CIEND95=0,0;SU=50;PE=28;SR=22;ALG=PROD;AF=6.839e-05;NSAMP=2;MSQ=251.81;AC=2;AN=29246;NFAM=2	.
chr16	6776388	6776549	chr16	6897112	6897297	222087	224.81	+	-	DEL	PASS	222087	N	<DEL>	.	.	.	SVTYPE=DEL;POS=6776398;SVLEN=-120890;END=6897288;STRANDS=+-:9;IMPRECISE;CIPOS=-10,151;CIEND=-176,9;CIPOS95=-3,41;CIEND95=-52,3;SU=9;PE=9;SR=0;ALG=PROD;AF=3.419e-05;NSAMP=1;MSQ=224.81;AC=1;AN=29246;NFAM=1	.
chr16	6778708	6778727	chr16	6813713	6813732	222088	320.68	+	-	DEL	PASS	222088	N	<DEL>	.	.	.	SVTYPE=DEL;POS=6778718;SVLEN=-35005;END=6813723;STRANDS=+-:15;CIPOS=-10,9;CIEND=-10,9;CIPOS95=0,0;CIEND95=0,0;SU=15;PE=6;SR=9;ALG=PROD;AF=3.419e-05;NSAMP=1;MSQ=320.68;AC=1;AN=29246;NFAM=1	.
chr16	6779229	6779918	chr21	40637200	40637604	37709	312.6	-	-	BND	LOW	37709_1	N	[chr21:40637596[N	37709_2	N	[chr16:6779910[N	SVTYPE=BND;POS=6779910;STRANDS=--:4;IMPRECISE;CIPOS=-680,9;CIEND=-395,9;CIPOS95=-236,1;CIEND95=-101,2;MATEID=37709_2;EVENT=37709;SU=4;PE=4;SR=0;ALG=PROD;AF=0.000171;NSAMP=5;MSQ=42.3;AC=5;AN=29246;NFAM=5	SVTYPE=BND;POS=40637596;STRANDS=--:4;IMPRECISE;CIPOS=-395,9;CIEND=-680,9;CIPOS95=-101,2;CIEND95=-236,1;MATEID=37709_1;EVENT=37709;SECONDARY;SU=4;PE=4;SR=0;ALG=PROD;AF=0.000171;NSAMP=5;MSQ=42.3;AC=5;AN=29246;NFAM=5
chr16	6779426	6779440	chr16	7000801	7000820	222089	299.7	+	-	DEL	PASS	222089	N	<DEL>	.	.	.	SVTYPE=DEL;POS=6779432;SVLEN=-221379;END=7000811;STRANDS=+-:11;IMPRECISE;CIPOS=-6,8;CIEND=-10,9;CIPOS95=-1,2;CIEND95=-3,1;SU=11;PE=10;SR=1;ALG=PROD;AF=3.419e-05;NSAMP=1;MSQ=299.7;AC=1;AN=29246;NFAM=1	.
chr16	6780943	6780950	chr16	6802058	6802077	222090	314.48	+	-	DEL	PASS	222090	N	<DEL>	.	.	.	SVTYPE=DEL;POS=6780947;SVLEN=-21121;END=6802068;STRANDS=+-:18;CIPOS=-4,3;CIEND=-10,9;CIPOS95=0,0;CIEND95=0,0;SU=18;PE=10;SR=8;ALG=PROD;AF=3.419e-05;NSAMP=1;MSQ=314.48;AC=1;AN=29246;NFAM=1	.
chr16	6783129	6783148	chr16	6815129	6815148	222091	491.57	+	-	DEL	PASS	222091	N	<DEL>	.	.	.	SVTYPE=DEL;POS=6783139;SVLEN=-32000;END=6815139;STRANDS=+-:18;CIPOS=-10,9;CIEND=-10,9;CIPOS95=0,0;CIEND95=0,0;SU=18;PE=11;SR=7;ALG=PROD;AF=3.419e-05;NSAMP=1;MSQ=491.57;AC=1;AN=29246;NFAM=1	.
chr16	6788094	6788698	chr16	6841498	6841976	565427	402.03	-	-	BND	LOW	565427_1	N	[chr16:6841928[N	565427_2	N	[chr16:6788650[N	SVTYPE=BND;POS=6788650;STRANDS=--:22;IMPRECISE;CIPOS=-555,49;CIEND=-429,49;CIPOS95=-107,49;CIEND95=-72,49;MATEID=565427_2;EVENT=565427;SU=22;PE=22;SR=0;ALG=SUM;AF=0.0001026;NSAMP=3;MSQ=133.84;AC=3;AN=29246;NFAM=3	SVTYPE=BND;POS=6841928;STRANDS=--:22;IMPRECISE;CIPOS=-429,49;CIEND=-555,49;CIPOS95=-72,49;CIEND95=-107,49;MATEID=565427_1;EVENT=565427;SECONDARY;SU=22;PE=22;SR=0;ALG=SUM;AF=0.0001026;NSAMP=3;MSQ=133.84;AC=3;AN=29246;NFAM=3
chr16	6788698	6789171	chr16	6866276	6866722	222092	200.82	+	-	DEL	PASS	222092	N	<DEL>	.	.	.	SVTYPE=DEL;POS=6788708;SVLEN=-78005;END=6866713;STRANDS=+-:9;IMPRECISE;CIPOS=-10,463;CIEND=-437,9;CIPOS95=-2,77;CIEND95=-81,2;SU=9;PE=9;SR=0;ALG=PROD;AF=3.419e-05;NSAMP=1;MSQ=200.82;AC=1;AN=29246;NFAM=1	.
chr16	6789122	6789181	chr16	6966778	6966823	222093	1447.85	+	-	DEL	PASS	222093	N	<DEL>	.	.	.	SVTYPE=DEL;POS=6789152;SVLEN=-177650;END=6966802;STRANDS=+-:56;CIPOS=-30,29;CIEND=-24,21;CIPOS95=0,0;CIEND95=0,0;SU=56;PE=37;SR=19;ALG=PROD;AF=3.419e-05;NSAMP=1;MSQ=731.47;AC=1;AN=29246;NFAM=1	.
chr16	6792630	6792633	chr16	6803815	6803818	222094	12974.7	+	-	BND	PASS	222094_1	N	N[chr16:6803818[	222094_2	N	]chr16:6792632]N	SVTYPE=BND;POS=6792632;STRANDS=+-:584;CIPOS=-2,1;CIEND=-2,1;CIPOS95=0,0;CIEND95=0,0;MATEID=222094_2;EVENT=222094;SU=584;PE=333;SR=251;ALG=PROD;AF=0.0006497;NSAMP=19;MSQ=447.83;RECLASSIFIED;AC=19;AN=29246;NFAM=19	SVTYPE=BND;POS=6803818;STRANDS=+-:584;CIPOS=-2,1;CIEND=-2,1;CIPOS95=0,0;CIEND95=0,0;MATEID=222094_1;EVENT=222094;SECONDARY;SU=584;PE=333;SR=251;ALG=PROD;AF=0.0006497;NSAMP=19;MSQ=447.83;RECLASSIFIED;AC=19;AN=29246;NFAM=19
chr16	6797699	6797718	chr16	6850861	6850869	222095	464.65	+	-	DEL	PASS	222095	N	<DEL>	.	.	.	SVTYPE=DEL;POS=6797709;SVLEN=-53157;END=6850866;STRANDS=+-:18;CIPOS=-10,9;CIEND=-5,3;CIPOS95=0,0;CIEND95=0,0;SU=18;PE=11;SR=7;ALG=PROD;AF=3.419e-05;NSAMP=1;MSQ=464.65;AC=1;AN=29246;NFAM=1	.
chr16	6800189	6800189	chr16	6800257	6800257	222097	224294.0	+	-	BND	LOW	222097_1	N	N[chr16:6800258[	222097_2	N	]chr16:6800189]N	SVTYPE=BND;POS=6800189;STRANDS=+-:8124;CIPOS=0,0;CIEND=0,0;CIPOS95=0,0;CIEND95=0,0;MATEID=222097_2;EVENT=222097;SU=8124;PE=69;SR=8055;ALG=PROD;AF=0.02978;NSAMP=841;MSQ=226.97;RECLASSIFIED;AC=871;AN=29246;NFAM=787	SVTYPE=BND;POS=6800258;STRANDS=+-:8124;CIPOS=0,0;CIEND=0,0;CIPOS95=0,0;CIEND95=0,0;MATEID=222097_1;EVENT=222097;SECONDARY;SU=8124;PE=69;SR=8055;ALG=PROD;AF=0.02978;NSAMP=841;MSQ=226.97;RECLASSIFIED;AC=871;AN=29246;NFAM=787
chr16	6802361	6802369	chr16	6802692	6802700	222098	589.76	+	-	BND	LOW	222098_1	N	N[chr16:6802698[	222098_2	N	]chr16:6802366]N	SVTYPE=BND;POS=6802366;STRANDS=+-:10;CIPOS=-5,3;CIEND=-5,3;CIPOS95=0,0;CIEND95=0,0;MATEID=222098_2;EVENT=222098;SU=10;PE=2;SR=8;ALG=PROD;AF=0.0003077;NSAMP=9;MSQ=62.99;RECLASSIFIED;AC=9;AN=29246;NFAM=9	SVTYPE=BND;POS=6802698;STRANDS=+-:10;CIPOS=-5,3;CIEND=-5,3;CIPOS95=0,0;CIEND95=0,0;MATEID=222098_1;EVENT=222098;SECONDARY;SU=10;PE=2;SR=8;ALG=PROD;AF=0.0003077;NSAMP=9;MSQ=62.99;RECLASSIFIED;AC=9;AN=29246;NFAM=9
chr16	6803503	6803506	chr16	6803589	6803592	222099	500.7	+	-	DEL	PASS	222099	N	<DEL>	.	.	.	SVTYPE=DEL;POS=6803505;SVLEN=-86;END=6803591;STRANDS=+-:18;CIPOS=-2,1;CIEND=-2,1;CIPOS95=0,0;CIEND95=0,0;SU=18;PE=0;SR=18;ALG=PROD;AF=3.419e-05;NSAMP=1;MSQ=500.65;AC=1;AN=29246;NFAM=1	.
chr16	6804215	6804221	chr16	6804268	6804274	222100	7091.77	+	-	BND	LOW	222100_1	N	N[chr16:6804272[	222100_2	N	]chr16:6804218]N	SVTYPE=BND;POS=6804218;STRANDS=+-:235;CIPOS=-3,3;CIEND=-3,3;CIPOS95=0,0;CIEND95=0,0;MATEID=222100_2;EVENT=222100;SU=235;PE=3;SR=232;ALG=PROD;AF=0.0002735;NSAMP=8;MSQ=189.2;RECLASSIFIED;AC=8;AN=29246;NFAM=8	SVTYPE=BND;POS=6804272;STRANDS=+-:235;CIPOS=-3,3;CIEND=-3,3;CIPOS95=0,0;CIEND95=0,0;MATEID=222100_1;EVENT=222100;SECONDARY;SU=235;PE=3;SR=232;ALG=PROD;AF=0.0002735;NSAMP=8;MSQ=189.2;RECLASSIFIED;AC=8;AN=29246;NFAM=8
chr16	6804415	6804426	chr16	6890346	6890365	222101	347.67	+	-	DEL	PASS	222101	N	<DEL>	.	.	.	SVTYPE=DEL;POS=6804420;SVLEN=-85936;END=6890356;STRANDS=+-:14;CIPOS=-5,6;CIEND=-10,9;CIPOS95=0,0;CIEND95=0,0;SU=14;PE=9;SR=5;ALG=PROD;AF=3.419e-05;NSAMP=1;MSQ=347.67;AC=1;AN=29246;NFAM=1	.
chr16	6805532	6805532	chr16	6805718	6805718	222102	91023.5	+	-	BND	PASS	222102_1	N	N[chr16:6805719[	222102_2	N	]chr16:6805532]N	SVTYPE=BND;POS=6805532;STRANDS=+-:3315;CIPOS=0,0;CIEND=0,0;CIPOS95=0,0;CIEND95=0,0;MATEID=222102_2;EVENT=222102;SU=3315;PE=99;SR=3216;ALG=PROD;AF=0.01067;NSAMP=309;MSQ=253.67;RECLASSIFIED;AC=312;AN=29246;NFAM=302	SVTYPE=BND;POS=6805719;STRANDS=+-:3315;CIPOS=0,0;CIEND=0,0;CIPOS95=0,0;CIEND95=0,0;MATEID=222102_1;EVENT=222102;SECONDARY;SU=3315;PE=99;SR=3216;ALG=PROD;AF=0.01067;NSAMP=309;MSQ=253.67;RECLASSIFIED;AC=312;AN=29246;NFAM=302
chr16	6807904	6807923	chr16	6809103	6809122	222104	157.38	+	-	BND	LOW	222104_1	N	N[chr16:6809114[	222104_2	N	]chr16:6807914]N	SVTYPE=BND;POS=6807914;STRANDS=+-:10;CIPOS=-10,9;CIEND=-10,9;CIPOS95=0,0;CIEND95=0,0;MATEID=222104_2;EVENT=222104;SU=10;PE=5;SR=5;ALG=PROD;AF=3.419e-05;NSAMP=1;MSQ=146.72;RECLASSIFIED;AC=1;AN=29246;NFAM=1	SVTYPE=BND;POS=6809114;STRANDS=+-:10;CIPOS=-10,9;CIEND=-10,9;CIPOS95=0,0;CIEND95=0,0;MATEID=222104_1;EVENT=222104;SECONDARY;SU=10;PE=5;SR=5;ALG=PROD;AF=3.419e-05;NSAMP=1;MSQ=146.72;RECLASSIFIED;AC=1;AN=29246;NFAM=1
chr16	6807916	6807935	chr16	6808151	6808167	222103	5721.9	+	-	BND	LOW	222103_1	N	N[chr16:6808160[	222103_2	N	]chr16:6807926]N	SVTYPE=BND;POS=6807926;STRANDS=+-:5;IMPRECISE;CIPOS=-10,9;CIEND=-8,8;CIPOS95=0,0;CIEND95=0,2;MATEID=222103_2;EVENT=222103;SU=5;PE=0;SR=5;ALG=PROD;AF=0.005197;NSAMP=152;MSQ=30.78;RECLASSIFIED;AC=152;AN=29246;NFAM=150	SVTYPE=BND;POS=6808160;STRANDS=+-:5;IMPRECISE;CIPOS=-8,8;CIEND=-10,9;CIPOS95=0,2;CIEND95=0,0;MATEID=222103_1;EVENT=222103;SECONDARY;SU=5;PE=0;SR=5;ALG=PROD;AF=0.005197;NSAMP=152;MSQ=30.78;RECLASSIFIED;AC=152;AN=29246;NFAM=150
chr16	6808168	6808225	chr16	27713812	27713869	222105	996.68	+	-	BND	LOW	222105_1	N	N[chr16:27713842[	222105_2	N	]chr16:6808197]N	SVTYPE=BND;POS=6808197;STRANDS=+-:8;CIPOS=-29,28;CIEND=-29,28;CIPOS95=0,0;CIEND95=0,0;MATEID=222105_2;EVENT=222105;SU=8;PE=0;SR=8;ALG=PROD;AF=0.0009916;NSAMP=28;MSQ=23.33;RECLASSIFIED;AC=29;AN=29246;NFAM=27	SVTYPE=BND;POS=27713842;STRANDS=+-:8;CIPOS=-29,28;CIEND=-29,28;CIPOS95=0,0;CIEND95=0,0;MATEID=222105_1;EVENT=222105;SECONDARY;SU=8;PE=0;SR=8;ALG=PROD;AF=0.0009916;NSAMP=28;MSQ=23.33;RECLASSIFIED;AC=29;AN=29246;NFAM=27
chr16	6811070	6811126	chr16	6866590	6866649	222106	431.39	+	-	DEL	PASS	222106	N	<DEL>	.	.	.	SVTYPE=DEL;POS=6811097;SVLEN=-55523;END=6866620;STRANDS=+-:17;IMPRECISE;CIPOS=-27,29;CIEND=-30,29;CIPOS95=-1,1;CIEND95=-1,1;SU=17;PE=14;SR=3;ALG=PROD;AF=3.419e-05;NSAMP=1;MSQ=107.77;AC=1;AN=29246;NFAM=1	.
chr16	6813797	6813848	chr16	6814230	6814281	222107	555.17	+	-	BND	LOW	222107_1	N	N[chr16:6814257[	222107_2	N	]chr16:6813823]N	SVTYPE=BND;POS=6813823;STRANDS=+-:10;CIPOS=-26,25;CIEND=-26,25;CIPOS95=0,0;CIEND95=0,0;MATEID=222107_2;EVENT=222107;SU=10;PE=0;SR=10;ALG=PROD;AF=0.0004445;NSAMP=13;MSQ=17.48;RECLASSIFIED;AC=13;AN=29246;NFAM=13	SVTYPE=BND;POS=6814257;STRANDS=+-:10;CIPOS=-26,25;CIEND=-26,25;CIPOS95=0,0;CIEND95=0,0;MATEID=222107_1;EVENT=222107;SECONDARY;SU=10;PE=0;SR=10;ALG=PROD;AF=0.0004445;NSAMP=13;MSQ=17.48;RECLASSIFIED;AC=13;AN=29246;NFAM=13
chr16	6821572	6821577	chr16	6905495	6905499	222111	425.44	+	-	DEL	PASS	222111	N	<DEL>	.	.	.	SVTYPE=DEL;POS=6821575;SVLEN=-83923;END=6905498;STRANDS=+-:21;CIPOS=-3,2;CIEND=-3,1;CIPOS95=0,0;CIEND95=0,0;SU=21;PE=10;SR=11;ALG=PROD;AF=3.419e-05;NSAMP=1;MSQ=425.44;AC=1;AN=29246;NFAM=1	.
chr16	6821669	6821688	chr16	6976986	6977005	222112	341.66	+	-	DEL	PASS	222112	N	<DEL>	.	.	.	SVTYPE=DEL;POS=6821679;SVLEN=-155317;END=6976996;STRANDS=+-:14;CIPOS=-10,9;CIEND=-10,9;CIPOS95=0,0;CIEND95=0,0;SU=14;PE=10;SR=4;ALG=PROD;AF=3.419e-05;NSAMP=1;MSQ=341.66;AC=1;AN=29246;NFAM=1	.
chr16	6823296	6823346	chr16	6835043	6835090	222113	1051.96	+	-	DEL	PASS	222113	N	<DEL>	.	.	.	SVTYPE=DEL;POS=6823322;SVLEN=-11746;END=6835068;STRANDS=+-:48;CIPOS=-26,24;CIEND=-25,22;CIPOS95=0,0;CIEND95=0,0;SU=48;PE=29;SR=19;ALG=PROD;AF=6.839e-05;NSAMP=2;MSQ=346.16;AC=2;AN=29246;NFAM=2	.
chr16	6823902	6823916	chr16	6838181	6838196	222114	197.82	+	-	DEL	PASS	222114	N	<DEL>	.	.	.	SVTYPE=DEL;POS=6823909;SVLEN=-14281;END=6838190;STRANDS=+-:9;CIPOS=-7,7;CIEND=-9,6;CIPOS95=0,0;CIEND95=0,0;SU=9;PE=5;SR=4;ALG=PROD;AF=3.419e-05;NSAMP=1;MSQ=197.82;AC=1;AN=29246;NFAM=1	.
chr16	6825656	6825665	chr16	6846559	6846578	222116	365.64	+	-	DEL	PASS	222116	N	<DEL>	.	.	.	SVTYPE=DEL;POS=6825661;SVLEN=-20908;END=6846569;STRANDS=+-:16;CIPOS=-5,4;CIEND=-10,9;CIPOS95=0,0;CIEND95=0,0;SU=16;PE=9;SR=7;ALG=PROD;AF=3.419e-05;NSAMP=1;MSQ=365.64;AC=1;AN=29246;NFAM=1	.
chr16	6828818	6828824	chr16	6832144	6832163	222117	578.42	+	-	DEL	PASS	222117	N	<DEL>	.	.	.	SVTYPE=DEL;POS=6828822;SVLEN=-3332;END=6832154;STRANDS=+-:24;CIPOS=-4,2;CIEND=-10,9;CIPOS95=0,0;CIEND95=0,0;SU=24;PE=15;SR=9;ALG=PROD;AF=3.419e-05;NSAMP=1;MSQ=578.42;AC=1;AN=29246;NFAM=1	.
chr16	6834487	6834546	chr16	6914185	6914244	222118	1813.1	+	-	DEL	PASS	222118	N	<DEL>	.	.	.	SVTYPE=DEL;POS=6834517;SVLEN=-79698;END=6914215;STRANDS=+-:75;CIPOS=-30,29;CIEND=-30,29;CIPOS95=0,0;CIEND95=0,0;SU=75;PE=48;SR=27;ALG=PROD;AF=3.419e-05;NSAMP=1;MSQ=527.51;AC=1;AN=29246;NFAM=1	.
chr16	6837099	6837106	chr16	6837691	6837698	222119	461.65	+	-	DEL	PASS	222119	N	<DEL>	.	.	.	SVTYPE=DEL;POS=6837103;SVLEN=-593;END=6837696;STRANDS=+-:18;CIPOS=-4,3;CIEND=-5,2;CIPOS95=0,0;CIEND95=0,0;SU=18;PE=10;SR=8;ALG=PROD;AF=3.419e-05;NSAMP=1;MSQ=458.51;AC=1;AN=29246;NFAM=1	.
chr16	6838737	6839172	chr16	70286213	70286882	565428	361.12	-	-	BND	LOW	565428_1	N	[chr16:70286874[N	565428_2	N	[chr16:6839164[N	SVTYPE=BND;POS=6839164;STRANDS=--:4;IMPRECISE;CIPOS=-426,9;CIEND=-660,9;CIPOS95=-107,2;CIEND95=-227,1;MATEID=565428_2;EVENT=565428;SU=4;PE=4;SR=0;ALG=PROD;AF=0.0005813;NSAMP=17;MSQ=18.79;AC=17;AN=29246;NFAM=17	SVTYPE=BND;POS=70286874;STRANDS=--:4;IMPRECISE;CIPOS=-660,9;CIEND=-426,9;CIPOS95=-227,1;CIEND95=-107,2;MATEID=565428_1;EVENT=565428;SECONDARY;SU=4;PE=4;SR=0;ALG=PROD;AF=0.0005813;NSAMP=17;MSQ=18.79;AC=17;AN=29246;NFAM=17
chr16	6841166	6841172	chr16	6860063	6860082	222120	809.37	+	-	DEL	PASS	222120	N	<DEL>	.	.	.	SVTYPE=DEL;POS=6841169;SVLEN=-18904;END=6860073;STRANDS=+-:31;CIPOS=-3,3;CIEND=-10,9;CIPOS95=0,0;CIEND95=0,0;SU=31;PE=23;SR=8;ALG=PROD;AF=3.419e-05;NSAMP=1;MSQ=809.37;AC=1;AN=29246;NFAM=1	.
chr16	6841279	6841298	chr16	6846815	6846824	222121	197.69	+	-	DEL	PASS	222121	N	<DEL>	.	.	.	SVTYPE=DEL;POS=6841289;SVLEN=-5532;END=6846821;STRANDS=+-:12;CIPOS=-10,9;CIEND=-6,3;CIPOS95=0,0;CIEND95=0,0;SU=12;PE=6;SR=6;ALG=PROD;AF=3.419e-05;NSAMP=1;MSQ=197.69;AC=1;AN=29246;NFAM=1	.
chr16	6841866	6841914	chr16	6843531	6843591	481940	6491.15	-	+	BND	LOW	481940_1	N	]chr16:6843541]N	481940_2	N	N[chr16:6841907[	SVTYPE=BND;POS=6841907;STRANDS=-+:628;IMPRECISE;CIPOS=-40,8;CIEND=-10,50;CIPOS95=0,0;CIEND95=-1,1;MATEID=481940_2;EVENT=481940;SU=628;PE=628;SR=0;ALG=PROD;AF=0.001436;NSAMP=42;MSQ=104.85;RECLASSIFIED;AC=42;AN=29246;NFAM=35	SVTYPE=BND;POS=6843541;STRANDS=-+:628;IMPRECISE;CIPOS=-10,50;CIEND=-40,8;CIPOS95=-1,1;CIEND95=0,0;MATEID=481940_1;EVENT=481940;SECONDARY;SU=628;PE=628;SR=0;ALG=PROD;AF=0.001436;NSAMP=42;MSQ=104.85;RECLASSIFIED;AC=42;AN=29246;NFAM=35
chr16	6844641	6844660	chr16	6845420	6845423	565429	668.41	+	+	BND	PASS	565429_1	N	N]chr16:6845422]	565429_2	N	N]chr16:6844651]	SVTYPE=BND;POS=6844651;STRANDS=++:32;CIPOS=-10,9;CIEND=-2,1;CIPOS95=0,0;CIEND95=0,0;MATEID=565429_2;EVENT=565429;SU=32;PE=18;SR=14;ALG=PROD;AF=3.419e-05;NSAMP=1;MSQ=668.41;AC=1;AN=29246;NFAM=1	SVTYPE=BND;POS=6845422;STRANDS=++:32;CIPOS=-2,1;CIEND=-10,9;CIPOS95=0,0;CIEND95=0,0;MATEID=565429_1;EVENT=565429;SECONDARY;SU=32;PE=18;SR=14;ALG=PROD;AF=3.419e-05;NSAMP=1;MSQ=668.41;AC=1;AN=29246;NFAM=1
chr16	6844941	6844950	chr16	6912296	6912304	222122	503.47	+	-	DEL	PASS	222122	N	<DEL>	.	.	.	SVTYPE=DEL;POS=6844945;SVLEN=-67357;END=6912302;STRANDS=+-:20;CIPOS=-4,5;CIEND=-6,2;CIPOS95=0,0;CIEND95=0,0;SU=20;PE=14;SR=6;ALG=PROD;AF=3.419e-05;NSAMP=1;MSQ=503.47;AC=1;AN=29246;NFAM=1	.
chr16	6847229	6847234	chr16	6856199	6856218	222123	587.51	+	-	DEL	PASS	222123	N	<DEL>	.	.	.	SVTYPE=DEL;POS=6847232;SVLEN=-8977;END=6856209;STRANDS=+-:23;CIPOS=-3,2;CIEND=-10,9;CIPOS95=0,0;CIEND95=0,0;SU=23;PE=13;SR=10;ALG=PROD;AF=3.419e-05;NSAMP=1;MSQ=587.51;AC=1;AN=29246;NFAM=1	.
chr16	6847463	6847482	chr16	6979119	6979138	222124	518.56	+	-	DEL	PASS	222124	N	<DEL>	.	.	.	SVTYPE=DEL;POS=6847473;SVLEN=-131656;END=6979129;STRANDS=+-:20;CIPOS=-10,9;CIEND=-10,9;CIPOS95=0,0;CIEND95=0,0;SU=20;PE=10;SR=10;ALG=PROD;AF=3.419e-05;NSAMP=1;MSQ=518.56;AC=1;AN=29246;NFAM=1	.
chr16	6848170	6848188	chr16	6848949	6848968	222125	1741.57	+	-	DEL	PASS	222125	N	<DEL>	.	.	.	SVTYPE=DEL;POS=6848179;SVLEN=-780;END=6848959;STRANDS=+-:75;CIPOS=-9,9;CIEND=-10,9;CIPOS95=0,0;CIEND95=0,0;SU=75;PE=46;SR=29;ALG=PROD;AF=0.0001368;NSAMP=4;MSQ=435.38;AC=4;AN=29246;NFAM=4	.
chr16	6854601	6855126	chr16	6855636	6855984	565430	129409.0	+	+	INV	LOW	565430	N	<INV>	.	.	.	SVTYPE=INV;POS=6854611;SVLEN=1035;END=6855646;STRANDS=++:4,--:1;IMPRECISE;CIPOS=-10,515;CIEND=-10,338;CIPOS95=-1,174;CIEND95=-2,127;SU=5;PE=5;SR=0;ALG=PROD;AF=0.08555;NSAMP=2502;MSQ=29.37;AC=2502;AN=29246;NFAM=2425	.
chr16	6855808	6855825	chr16	85834197	85834214	565431	13.24	-	-	BND	LOW	565431_1	N	[chr16:85834207[N	565431_2	N	[chr16:6855818[N	SVTYPE=BND;POS=6855818;STRANDS=--:4;CIPOS=-9,8;CIEND=-9,8;CIPOS95=0,0;CIEND95=0,0;MATEID=565431_2;EVENT=565431;SU=4;PE=0;SR=4;ALG=PROD;AF=3.419e-05;NSAMP=1;MSQ=4.6;AC=1;AN=29246;NFAM=1	SVTYPE=BND;POS=85834207;STRANDS=--:4;CIPOS=-9,8;CIEND=-9,8;CIPOS95=0,0;CIEND95=0,0;MATEID=565431_1;EVENT=565431;SECONDARY;SU=4;PE=0;SR=4;ALG=PROD;AF=3.419e-05;NSAMP=1;MSQ=4.6;AC=1;AN=29246;NFAM=1
chr16	6855808	6855825	chrX	19995720	19995737	37928	455.45	-	-	BND	LOW	37928_1	N	[chrX:19995730[N	37928_2	N	[chr16:6855818[N	SVTYPE=BND;POS=6855818;STRANDS=--:4;CIPOS=-9,8;CIEND=-9,8;CIPOS95=0,0;CIEND95=0,0;MATEID=37928_2;EVENT=37928;SU=4;PE=0;SR=4;ALG=PROD;AF=0.0007522;NSAMP=22;MSQ=15.27;AC=22;AN=29246;NFAM=22	SVTYPE=BND;POS=19995730;STRANDS=--:4;CIPOS=-9,8;CIEND=-9,8;CIPOS95=0,0;CIEND95=0,0;MATEID=37928_1;EVENT=37928;SECONDARY;SU=4;PE=0;SR=4;ALG=PROD;AF=0.0007522;NSAMP=22;MSQ=15.27;AC=22;AN=29246;NFAM=22
chr16	6858748	6859132	chrX	36583788	36584354	37963	2958.58	-	-	BND	LOW	37963_1	N	[chrX:36584350[N	37963_2	N	[chr16:6859111[N	SVTYPE=BND;POS=6859111;STRANDS=--:108;IMPRECISE;CIPOS=-362,22;CIEND=-561,5;CIPOS95=-6,6;CIEND95=-79,5;MATEID=37963_2;EVENT=37963;SU=108;PE=108;SR=0;ALG=PROD;AF=0.002462;NSAMP=72;MSQ=20.61;AC=72;AN=29246;NFAM=72	SVTYPE=BND;POS=36584350;STRANDS=--:108;IMPRECISE;CIPOS=-561,5;CIEND=-362,22;CIPOS95=-79,5;CIEND95=-6,6;MATEID=37963_1;EVENT=37963;SECONDARY;SU=108;PE=108;SR=0;ALG=PROD;AF=0.002462;NSAMP=72;MSQ=20.61;AC=72;AN=29246;NFAM=72
chr16	6859128	6859147	chr16	6865433	6865452	222131	2096.01	+	-	BND	LOW	222131_1	N	N[chr16:6865444[	222131_2	N	]chr16:6859138]N	SVTYPE=BND;POS=6859138;STRANDS=+-:76;CIPOS=-10,9;CIEND=-10,9;CIPOS95=0,0;CIEND95=0,0;MATEID=222131_2;EVENT=222131;SU=76;PE=53;SR=23;ALG=PROD;AF=0.0003077;NSAMP=9;MSQ=226.2;RECLASSIFIED;AC=9;AN=29246;NFAM=9	SVTYPE=BND;POS=6865444;STRANDS=+-:76;CIPOS=-10,9;CIEND=-10,9;CIPOS95=0,0;CIEND95=0,0;MATEID=222131_1;EVENT=222131;SECONDARY;SU=76;PE=53;SR=23;ALG=PROD;AF=0.0003077;NSAMP=9;MSQ=226.2;RECLASSIFIED;AC=9;AN=29246;NFAM=9
chr16	6859181	6859432	chrX	36584463	36585005	37964	1543.76	+	+	BND	LOW	37964_1	N	N]chrX:36584471]	37964_2	N	N]chr16:6859211]	SVTYPE=BND;POS=6859211;STRANDS=++:58;IMPRECISE;CIPOS=-30,221;CIEND=-8,534;CIPOS95=-10,10;CIEND95=-8,62;MATEID=37964_2;EVENT=37964;SU=58;PE=58;SR=0;ALG=PROD;AF=0.001641;NSAMP=48;MSQ=21.03;AC=48;AN=29246;NFAM=48	SVTYPE=BND;POS=36584471;STRANDS=++:58;IMPRECISE;CIPOS=-8,534;CIEND=-30,221;CIPOS95=-8,62;CIEND95=-10,10;MATEID=37964_1;EVENT=37964;SECONDARY;SU=58;PE=58;SR=0;ALG=PROD;AF=0.001641;NSAMP=48;MSQ=21.03;AC=48;AN=29246;NFAM=48
chr16	6859194	6859652	chrX	50881341	50882072	37998	237.73	+	-	BND	LOW	37998_1	N	N[chrX:50882064[	37998_2	N	]chr16:6859204]N	SVTYPE=BND;POS=6859204;STRANDS=+-:4;IMPRECISE;CIPOS=-10,448;CIEND=-722,9;CIPOS95=-2,117;CIEND95=-243,0;MATEID=37998_2;EVENT=37998;SU=4;PE=4;SR=0;ALG=PROD;AF=0.0002393;NSAMP=7;MSQ=12.26;AC=7;AN=29246;NFAM=7	SVTYPE=BND;POS=50882064;STRANDS=+-:4;IMPRECISE;CIPOS=-722,9;CIEND=-10,448;CIPOS95=-243,0;CIEND95=-2,117;MATEID=37998_1;EVENT=37998;SECONDARY;SU=4;PE=4;SR=0;ALG=PROD;AF=0.0002393;NSAMP=7;MSQ=12.26;AC=7;AN=29246;NFAM=7
chr16	6865258	6865277	chr16	7030884	7030903	222132	1956.89	+	-	DEL	PASS	222132	N	<DEL>	.	.	.	SVTYPE=DEL;POS=6865268;SVLEN=-165626;END=7030894;STRANDS=+-:53;CIPOS=-10,9;CIEND=-10,9;CIPOS95=0,0;CIEND95=0,0;SU=53;PE=35;SR=18;ALG=PROD;AF=6.839e-05;NSAMP=2;MSQ=478.05;AC=2;AN=29246;NFAM=2	.
chr16	6882451	6882636	chr16	6889985	6890329	222134	290.68	+	-	DEL	PASS	222134	N	<DEL>	.	.	.	SVTYPE=DEL;POS=6882461;SVLEN=-7859;END=6890320;STRANDS=+-:11;IMPRECISE;CIPOS=-10,175;CIEND=-335,9;CIPOS95=-2,29;CIEND95=-65,0;SU=11;PE=11;SR=0;ALG=PROD;AF=3.419e-05;NSAMP=1;MSQ=290.68;AC=1;AN=29246;NFAM=1	.
chr16	6888058	6888065	chr16	7083239	7083255	222135	305.71	+	-	DEL	PASS	222135	N	<DEL>	.	.	.	SVTYPE=DEL;POS=6888062;SVLEN=-195184;END=7083246;STRANDS=+-:14;CIPOS=-4,3;CIEND=-7,9;CIPOS95=0,0;CIEND95=0,0;SU=14;PE=6;SR=8;ALG=PROD;AF=3.419e-05;NSAMP=1;MSQ=305.71;AC=1;AN=29246;NFAM=1	.
chr16	6889028	6889043	chr16	6895459	6895474	565432	311.6	+	+	BND	PASS	565432_1	N	N]chr16:6895465]	565432_2	N	N]chr16:6889034]	SVTYPE=BND;POS=6889034;STRANDS=++:16;IMPRECISE;CIPOS=-6,9;CIEND=-6,9;CIPOS95=-1,1;CIEND95=-1,1;MATEID=565432_2;EVENT=565432;SU=16;PE=13;SR=3;ALG=PROD;AF=3.419e-05;NSAMP=1;MSQ=311.6;AC=1;AN=29246;NFAM=1	SVTYPE=BND;POS=6895465;STRANDS=++:16;IMPRECISE;CIPOS=-6,9;CIEND=-6,9;CIPOS95=-1,1;CIEND95=-1,1;MATEID=565432_1;EVENT=565432;SECONDARY;SU=16;PE=13;SR=3;ALG=PROD;AF=3.419e-05;NSAMP=1;MSQ=311.6;AC=1;AN=29246;NFAM=1
chr16	6889354	6889369	chr16	6897315	6897330	222136	200.76	+	-	DEL	PASS	222136	N	<DEL>	.	.	.	SVTYPE=DEL;POS=6889364;SVLEN=-7961;END=6897325;STRANDS=+-:9;IMPRECISE;CIPOS=-10,5;CIEND=-10,5;CIPOS95=-1,1;CIEND95=-1,0;SU=9;PE=6;SR=3;ALG=PROD;AF=3.419e-05;NSAMP=1;MSQ=200.76;AC=1;AN=29246;NFAM=1	.
chr16	6891851	6891870	chr16	6929379	6929398	222137	581.62	+	-	DEL	PASS	222137	N	<DEL>	.	.	.	SVTYPE=DEL;POS=6891861;SVLEN=-37528;END=6929389;STRANDS=+-:24;CIPOS=-10,9;CIEND=-10,9;CIPOS95=0,0;CIEND95=0,0;SU=24;PE=16;SR=8;ALG=PROD;AF=3.419e-05;NSAMP=1;MSQ=581.62;AC=1;AN=29246;NFAM=1	.
chr16	6894670	6894689	chr16	6961292	6961296	222138	572.6	+	-	DEL	PASS	222138	N	<DEL>	.	.	.	SVTYPE=DEL;POS=6894680;SVLEN=-66615;END=6961295;STRANDS=+-:23;CIPOS=-10,9;CIEND=-3,1;CIPOS95=0,0;CIEND95=0,0;SU=23;PE=13;SR=10;ALG=PROD;AF=3.419e-05;NSAMP=1;MSQ=572.6;AC=1;AN=29246;NFAM=1	.
chr16	6894869	6894875	chr16	6895961	6895980	481942	228.8	-	+	BND	LOW	481942_1	N	]chr16:6895971]N	481942_2	N	N[chr16:6894874[	SVTYPE=BND;POS=6894874;STRANDS=-+:22;CIPOS=-4,2;CIEND=-10,9;CIPOS95=0,0;CIEND95=0,0;MATEID=481942_2;EVENT=481942;SU=22;PE=14;SR=8;ALG=PROD;AF=3.419e-05;NSAMP=1;MSQ=228.79;RECLASSIFIED;AC=1;AN=29246;NFAM=1	SVTYPE=BND;POS=6895971;STRANDS=-+:22;CIPOS=-10,9;CIEND=-4,2;CIPOS95=0,0;CIEND95=0,0;MATEID=481942_1;EVENT=481942;SECONDARY;SU=22;PE=14;SR=8;ALG=PROD;AF=3.419e-05;NSAMP=1;MSQ=228.79;RECLASSIFIED;AC=1;AN=29246;NFAM=1
chr16	6895413	6895454	chr16	6900814	6900856	222139	7448.72	+	-	BND	LOW	222139_1	N	N[chr16:6900837[	222139_2	N	]chr16:6895433]N	SVTYPE=BND;POS=6895433;STRANDS=+-:90;CIPOS=-20,21;CIEND=-22,20;CIPOS95=0,0;CIEND95=0,0;MATEID=222139_2;EVENT=222139;SU=90;PE=59;SR=31;ALG=PROD;AF=0.004411;NSAMP=129;MSQ=35.61;RECLASSIFIED;AC=129;AN=29246;NFAM=127	SVTYPE=BND;POS=6900837;STRANDS=+-:90;CIPOS=-22,20;CIEND=-20,21;CIPOS95=0,0;CIEND95=0,0;MATEID=222139_1;EVENT=222139;SECONDARY;SU=90;PE=59;SR=31;ALG=PROD;AF=0.004411;NSAMP=129;MSQ=35.61;RECLASSIFIED;AC=129;AN=29246;NFAM=127
chr16	6895459	6895474	chr16	6899186	6899205	565433	296.66	-	-	BND	PASS	565433_1	N	[chr16:6899197[N	565433_2	N	[chr16:6895470[N	SVTYPE=BND;POS=6895470;STRANDS=--:17;IMPRECISE;CIPOS=-10,5;CIEND=-10,9;CIPOS95=-1,0;CIEND95=-1,0;MATEID=565433_2;EVENT=565433;SU=17;PE=14;SR=3;ALG=PROD;AF=3.419e-05;NSAMP=1;MSQ=296.63;AC=1;AN=29246;NFAM=1	SVTYPE=BND;POS=6899197;STRANDS=--:17;IMPRECISE;CIPOS=-10,9;CIEND=-10,5;CIPOS95=-1,0;CIEND95=-1,0;MATEID=565433_1;EVENT=565433;SECONDARY;SU=17;PE=14;SR=3;ALG=PROD;AF=3.419e-05;NSAMP=1;MSQ=296.63;AC=1;AN=29246;NFAM=1
chr16	6896720	6896739	chr16	6969692	6969711	222140	209.71	+	-	DEL	PASS	222140	N	<DEL>	.	.	.	SVTYPE=DEL;POS=6896730;SVLEN=-72972;END=6969702;STRANDS=+-:11;CIPOS=-10,9;CIEND=-10,9;CIPOS95=0,0;CIEND95=0,0;SU=11;PE=6;SR=5;ALG=PROD;AF=3.419e-05;NSAMP=1;MSQ=209.71;AC=1;AN=29246;NFAM=1	.
chr16	6906698	6906747	chr16	6911181	6911223	222143	9685.31	+	-	BND	LOW	222143_1	N	N[chr16:6911204[	222143_2	N	]chr16:6906723]N	SVTYPE=BND;POS=6906723;STRANDS=+-:53;CIPOS=-25,24;CIEND=-22,20;CIPOS95=0,0;CIEND95=0,0;MATEID=222143_2;EVENT=222143;SU=53;PE=32;SR=21;ALG=PROD;AF=0.01098;NSAMP=301;MSQ=17.8;RECLASSIFIED;AC=321;AN=29246;NFAM=298	SVTYPE=BND;POS=6911204;STRANDS=+-:53;CIPOS=-22,20;CIEND=-25,24;CIPOS95=0,0;CIEND95=0,0;MATEID=222143_1;EVENT=222143;SECONDARY;SU=53;PE=32;SR=21;ALG=PROD;AF=0.01098;NSAMP=301;MSQ=17.8;RECLASSIFIED;AC=321;AN=29246;NFAM=298
chr16	6907738	6907738	chr16	6908439	6908439	222144	487634.0	+	-	DEL	PASS	222144	N	<DEL>	.	.	.	SVTYPE=DEL;POS=6907738;SVLEN=-701;END=6908439;STRANDS=+-:17742;CIPOS=0,0;CIEND=0,0;CIPOS95=0,0;CIEND95=0,0;SU=17742;PE=12083;SR=5659;ALG=PROD;AF=0.01723;NSAMP=495;MSQ=529.9;MEDGQR=4.37;Q10GQR=4.08;AC=504;AN=29246;NFAM=473	.
chr16	6914578	6914597	chr16	6926709	6926713	222145	467.46	+	-	DEL	PASS	222145	N	<DEL>	.	.	.	SVTYPE=DEL;POS=6914588;SVLEN=-12124;END=6926712;STRANDS=+-:22;CIPOS=-10,9;CIEND=-3,1;CIPOS95=0,0;CIEND95=0,0;SU=22;PE=12;SR=10;ALG=PROD;AF=3.419e-05;NSAMP=1;MSQ=467.46;AC=1;AN=29246;NFAM=1	.
chr16	6915648	6915701	chr16	6955769	6955826	222146	458.38	+	-	DEL	PASS	222146	N	<DEL>	.	.	.	SVTYPE=DEL;POS=6915672;SVLEN=-40127;END=6955799;STRANDS=+-:25;IMPRECISE;CIPOS=-24,29;CIEND=-30,27;CIPOS95=-1,1;CIEND95=0,0;SU=25;PE=21;SR=4;ALG=PROD;AF=6.839e-05;NSAMP=2;MSQ=229.19;AC=2;AN=29246;NFAM=2	.
chr16	6920868	6920871	chr16	7026351	7026353	222148	923.34	+	-	DEL	PASS	222148	N	<DEL>	.	.	.	SVTYPE=DEL;POS=6920870;SVLEN=-105483;END=7026353;STRANDS=+-:35;CIPOS=-2,1;CIEND=-2,0;CIPOS95=0,0;CIEND95=0,0;SU=35;PE=20;SR=15;ALG=PROD;AF=3.419e-05;NSAMP=1;MSQ=923.34;AC=1;AN=29246;NFAM=1	.
chr16	6925408	6925422	chr16	6926017	6926031	565434	23.81	-	-	BND	LOW	565434_1	N	[chr16:6926027[N	565434_2	N	[chr16:6925418[N	SVTYPE=BND;POS=6925418;STRANDS=--:6;CIPOS=-9,5;CIEND=-9,5;CIPOS95=0,0;CIEND95=0,0;MATEID=565434_2;EVENT=565434;SU=6;PE=2;SR=4;ALG=PROD;AF=3.419e-05;NSAMP=1;MSQ=23.81;AC=1;AN=29246;NFAM=1	SVTYPE=BND;POS=6926027;STRANDS=--:6;CIPOS=-9,5;CIEND=-9,5;CIPOS95=0,0;CIEND95=0,0;MATEID=565434_1;EVENT=565434;SECONDARY;SU=6;PE=2;SR=4;ALG=PROD;AF=3.419e-05;NSAMP=1;MSQ=23.81;AC=1;AN=29246;NFAM=1
chr16	6927281	6927340	chr16	6929388	6929436	565436	350.29	+	+	BND	LOW	565436_1	N	N]chr16:6929412]	565436_2	N	N]chr16:6927311]	SVTYPE=BND;POS=6927311;STRANDS=++:26;CIPOS=-30,29;CIEND=-24,24;CIPOS95=0,0;CIEND95=0,0;MATEID=565436_2;EVENT=565436;SU=26;PE=17;SR=9;ALG=PROD;AF=6.839e-05;NSAMP=2;MSQ=175.14;AC=2;AN=29246;NFAM=2	SVTYPE=BND;POS=6929412;STRANDS=++:26;CIPOS=-24,24;CIEND=-30,29;CIPOS95=0,0;CIEND95=0,0;MATEID=565436_1;EVENT=565436;SECONDARY;SU=26;PE=17;SR=9;ALG=PROD;AF=6.839e-05;NSAMP=2;MSQ=175.14;AC=2;AN=29246;NFAM=2
chr16	6927299	6927352	chr16	6929085	6929139	565435	290.45	-	-	BND	LOW	565435_1	N	[chr16:6929114[N	565435_2	N	[chr16:6927328[N	SVTYPE=BND;POS=6927328;STRANDS=--:20;CIPOS=-28,25;CIEND=-28,26;CIPOS95=0,0;CIEND95=0,0;MATEID=565435_2;EVENT=565435;SU=20;PE=12;SR=8;ALG=PROD;AF=6.839e-05;NSAMP=2;MSQ=145.22;AC=2;AN=29246;NFAM=2	SVTYPE=BND;POS=6929114;STRANDS=--:20;CIPOS=-28,26;CIEND=-28,25;CIPOS95=0,0;CIEND95=0,0;MATEID=565435_1;EVENT=565435;SECONDARY;SU=20;PE=12;SR=8;ALG=PROD;AF=6.839e-05;NSAMP=2;MSQ=145.22;AC=2;AN=29246;NFAM=2
chr16	6928128	6928135	chr16	6929438	6929447	222149	272.58	+	-	DEL	PASS	222149	N	<DEL>	.	.	.	SVTYPE=DEL;POS=6928132;SVLEN=-1311;END=6929443;STRANDS=+-:15;CIPOS=-4,3;CIEND=-5,4;CIPOS95=0,0;CIEND95=0,0;SU=15;PE=7;SR=8;ALG=PROD;AF=3.419e-05;NSAMP=1;MSQ=272.58;AC=1;AN=29246;NFAM=1	.
chr16	6931354	6931371	chr16	80409373	80409390	565437	202.22	+	+	BND	LOW	565437_1	N	N]chr16:80409382]	565437_2	N	N]chr16:6931363]	SVTYPE=BND;POS=6931363;STRANDS=++:16;CIPOS=-9,8;CIEND=-9,8;CIPOS95=0,0;CIEND95=0,0;MATEID=565437_2;EVENT=565437;SU=16;PE=0;SR=16;ALG=PROD;AF=0.0002393;NSAMP=7;MSQ=22.54;AC=7;AN=29246;NFAM=7	SVTYPE=BND;POS=80409382;STRANDS=++:16;CIPOS=-9,8;CIEND=-9,8;CIPOS95=0,0;CIEND95=0,0;MATEID=565437_1;EVENT=565437;SECONDARY;SU=16;PE=0;SR=16;ALG=PROD;AF=0.0002393;NSAMP=7;MSQ=22.54;AC=7;AN=29246;NFAM=7
chr16	6938903	6938913	chr16	7070604	7070610	222153	503.47	+	-	DEL	PASS	222153	N	<DEL>	.	.	.	SVTYPE=DEL;POS=6938908;SVLEN=-131701;END=7070609;STRANDS=+-:21;CIPOS=-5,5;CIEND=-5,1;CIPOS95=0,0;CIEND95=0,0;SU=21;PE=15;SR=6;ALG=PROD;AF=3.419e-05;NSAMP=1;MSQ=503.47;AC=1;AN=29246;NFAM=1	.
chr16	6940777	6940794	chr16	6940857	6940874	222154	13729.0	+	-	BND	LOW	222154_1	N	N[chr16:6940868[	222154_2	N	]chr16:6940785]N	SVTYPE=BND;POS=6940785;STRANDS=+-:4;IMPRECISE;CIPOS=-8,9;CIEND=-10,7;CIPOS95=0,2;CIEND95=-2,0;MATEID=222154_2;EVENT=222154;SU=4;PE=0;SR=4;ALG=PROD;AF=0.01036;NSAMP=303;MSQ=24.94;RECLASSIFIED;AC=303;AN=29242;NFAM=293	SVTYPE=BND;POS=6940868;STRANDS=+-:4;IMPRECISE;CIPOS=-10,7;CIEND=-8,9;CIPOS95=-2,0;CIEND95=0,2;MATEID=222154_1;EVENT=222154;SECONDARY;SU=4;PE=0;SR=4;ALG=PROD;AF=0.01036;NSAMP=303;MSQ=24.94;RECLASSIFIED;AC=303;AN=29242;NFAM=293
chr16	6942176	6942559	chr16	6944077	6944335	222155	512.29	+	-	DEL	PASS	222155	N	<DEL>	.	.	.	SVTYPE=DEL;POS=6942186;SVLEN=-2140;END=6944326;STRANDS=+-:22;IMPRECISE;CIPOS=-10,373;CIEND=-249,9;CIPOS95=-1,45;CIEND95=-61,1;SU=22;PE=22;SR=0;ALG=PROD;AF=3.419e-05;NSAMP=1;MSQ=512.29;AC=1;AN=29246;NFAM=1	.
chr16	6944285	6944344	chr16	6964131	6964170	565438	583.92	+	+	BND	LOW	565438_1	N	N]chr16:6964141]	565438_2	N	N]chr16:6944315]	SVTYPE=BND;POS=6944315;STRANDS=++:38;IMPRECISE;CIPOS=-30,29;CIEND=-10,29;CIPOS95=-3,3;CIEND95=-10,23;MATEID=565438_2;EVENT=565438;SU=38;PE=37;SR=1;ALG=PROD;AF=0.0001026;NSAMP=3;MSQ=194.64;AC=3;AN=29246;NFAM=3	SVTYPE=BND;POS=6964141;STRANDS=++:38;IMPRECISE;CIPOS=-10,29;CIEND=-30,29;CIPOS95=-10,23;CIEND95=-3,3;MATEID=565438_1;EVENT=565438;SECONDARY;SU=38;PE=37;SR=1;ALG=PROD;AF=0.0001026;NSAMP=3;MSQ=194.64;AC=3;AN=29246;NFAM=3
chr16	6944316	6944731	chr16	6985162	6985570	222156	475.08	+	-	DEL	PASS	222156	N	<DEL>	.	.	.	SVTYPE=DEL;POS=6944346;SVLEN=-41198;END=6985544;STRANDS=+-:28;IMPRECISE;CIPOS=-30,385;CIEND=-382,26;CIPOS95=-30,63;CIEND95=-45,26;SU=28;PE=28;SR=0;ALG=PROD;AF=0.0001368;NSAMP=4;MSQ=118.77;AC=4;AN=29246;NFAM=3	.
chr16	6946860	6946870	chr16	6946943	6946955	565439	230.88	+	+	INV	LOW	565439	N	<INV>	.	.	.	SVTYPE=INV;POS=6946863;SVLEN=83;END=6946946;STRANDS=++:1,--:3;IMPRECISE;CIPOS=-3,7;CIEND=-3,9;CIPOS95=-1,7;CIEND95=-1,5;SU=4;PE=3;SR=1;ALG=PROD;AF=0.0002052;NSAMP=6;MSQ=24.25;AC=6;AN=29246;NFAM=6	.
chr16	6947091	6947138	chr16	6964114	6964161	222157	989.09	+	-	DEL	PASS	222157	N	<DEL>	.	.	.	SVTYPE=DEL;POS=6947115;SVLEN=-17024;END=6964139;STRANDS=+-:42;CIPOS=-24,23;CIEND=-25,22;CIPOS95=0,0;CIEND95=0,0;SU=42;PE=25;SR=17;ALG=PROD;AF=3.419e-05;NSAMP=1;MSQ=554.44;AC=1;AN=29246;NFAM=1	.
chr16	6947843	6948245	chr16	6956840	6957152	222158	6.83	+	-	DEL	PASS	222158	N	<DEL>	.	.	.	SVTYPE=DEL;POS=6947853;SVLEN=-9290;END=6957143;STRANDS=+-:4;IMPRECISE;CIPOS=-10,392;CIEND=-303,9;CIPOS95=-2,102;CIEND95=-99,1;SU=4;PE=4;SR=0;ALG=PROD;AF=3.419e-05;NSAMP=1;MSQ=6.83;AC=1;AN=29246;NFAM=1	.
chr16	6948521	6948804	chr16	6951438	6951830	222159	392.18	+	-	DEL	PASS	222159	N	<DEL>	.	.	.	SVTYPE=DEL;POS=6948551;SVLEN=-3250;END=6951801;STRANDS=+-:22;IMPRECISE;CIPOS=-30,253;CIEND=-363,29;CIPOS95=-23,23;CIEND95=-34,29;SU=22;PE=22;SR=0;ALG=PROD;AF=6.839e-05;NSAMP=2;MSQ=196.09;AC=2;AN=29246;NFAM=2	.
chr16	6951882	6951887	chr16	6955923	6955934	481943	94119.9	-	+	DUP	PASS	481943	N	<DUP>	.	.	.	SVTYPE=DUP;POS=6951883;SVLEN=4041;END=6955924;STRANDS=-+:7889;IMPRECISE;CIPOS=-1,4;CIEND=-1,10;CIPOS95=-1,1;CIEND95=0,0;SU=7889;PE=7810;SR=79;ALG=PROD;AF=0.01457;NSAMP=318;MSQ=241.04;AC=426;AN=29246;NFAM=313	.
chr16	6952798	6953181	chr16	6959372	6959737	222160	353.67	+	-	DEL	PASS	222160	N	<DEL>	.	.	.	SVTYPE=DEL;POS=6952828;SVLEN=-6880;END=6959708;STRANDS=+-:24;IMPRECISE;CIPOS=-30,353;CIEND=-336,29;CIPOS95=-30,33;CIEND95=-33,29;SU=24;PE=24;SR=0;ALG=PROD;AF=6.839e-05;NSAMP=2;MSQ=176.78;AC=2;AN=29246;NFAM=2	.
chr16	6963463	6963947	chr16	6985205	6985650	565440	313.9	-	-	BND	LOW	565440_1	N	[chr16:6985622[N	565440_2	N	[chr16:6963933[N	SVTYPE=BND;POS=6963933;STRANDS=--:31;IMPRECISE;CIPOS=-469,15;CIEND=-416,29;CIPOS95=-101,15;CIEND95=-36,29;MATEID=565440_2;EVENT=565440;SU=31;PE=31;SR=0;ALG=PROD;AF=0.0001368;NSAMP=4;MSQ=78.47;AC=4;AN=29246;NFAM=3	SVTYPE=BND;POS=6985622;STRANDS=--:31;IMPRECISE;CIPOS=-416,29;CIEND=-469,15;CIPOS95=-36,29;CIEND95=-101,15;MATEID=565440_1;EVENT=565440;SECONDARY;SU=31;PE=31;SR=0;ALG=PROD;AF=0.0001368;NSAMP=4;MSQ=78.47;AC=4;AN=29246;NFAM=3
chr16	6963979	6963998	chr16	6974582	6974597	222162	362.57	+	-	DEL	PASS	222162	N	<DEL>	.	.	.	SVTYPE=DEL;POS=6963989;SVLEN=-10603;END=6974592;STRANDS=+-:12;IMPRECISE;CIPOS=-10,9;CIEND=-10,5;CIPOS95=-2,3;CIEND95=-3,0;SU=12;PE=11;SR=1;ALG=PROD;AF=3.419e-05;NSAMP=1;MSQ=362.57;AC=1;AN=29246;NFAM=1	.
chr16	6980691	6980700	chr16	7019867	7019886	481944	150.47	-	+	DUP	PASS	481944	N	<DUP>	.	.	.	SVTYPE=DUP;POS=6980697;SVLEN=39180;END=7019877;STRANDS=-+:16;CIPOS=-6,3;CIEND=-10,9;CIPOS95=0,0;CIEND95=0,0;SU=16;PE=10;SR=6;ALG=PROD;AF=3.419e-05;NSAMP=1;MSQ=150.02;AC=1;AN=29246;NFAM=1	.
chr16	6980944	6980952	chr16	7165341	7165359	222165	266.51	+	-	DEL	PASS	222165	N	<DEL>	.	.	.	SVTYPE=DEL;POS=6980948;SVLEN=-184403;END=7165351;STRANDS=+-:15;CIPOS=-4,4;CIEND=-10,8;CIPOS95=0,0;CIEND95=0,0;SU=15;PE=8;SR=7;ALG=PROD;AF=3.419e-05;NSAMP=1;MSQ=266.51;AC=1;AN=29246;NFAM=1	.
chr16	6984461	6984480	chr16	7012615	7012634	481945	113.25	-	+	DUP	PASS	481945	N	<DUP>	.	.	.	SVTYPE=DUP;POS=6984471;SVLEN=28154;END=7012625;STRANDS=-+:12;CIPOS=-10,9;CIEND=-10,9;CIPOS95=0,0;CIEND95=0,0;SU=12;PE=5;SR=7;ALG=PROD;AF=3.419e-05;NSAMP=1;MSQ=112.73;AC=1;AN=29246;NFAM=1	.
chr16	6985905	6985924	chr16	6987132	6987151	222166	320.68	+	-	DEL	PASS	222166	N	<DEL>	.	.	.	SVTYPE=DEL;POS=6985915;SVLEN=-1227;END=6987142;STRANDS=+-:15;CIPOS=-10,9;CIEND=-10,9;CIPOS95=0,0;CIEND95=0,0;SU=15;PE=7;SR=8;ALG=PROD;AF=3.419e-05;NSAMP=1;MSQ=320.68;AC=1;AN=29246;NFAM=1	.
chr16	6987380	6987399	chr16	6989984	6989990	222167	374.66	+	-	DEL	PASS	222167	N	<DEL>	.	.	.	SVTYPE=DEL;POS=6987390;SVLEN=-2598;END=6989988;STRANDS=+-:16;CIPOS=-10,9;CIEND=-4,2;CIPOS95=0,0;CIEND95=0,0;SU=16;PE=7;SR=9;ALG=PROD;AF=3.419e-05;NSAMP=1;MSQ=374.66;AC=1;AN=29246;NFAM=1	.
chr16	6989038	6989057	chr16	6992462	6992471	222168	2412.45	+	-	DEL	PASS	222168	N	<DEL>	.	.	.	SVTYPE=DEL;POS=6989046;SVLEN=-3422;END=6992468;STRANDS=+-:109;CIPOS=-8,11;CIEND=-6,3;CIPOS95=0,0;CIEND95=0,0;SU=109;PE=71;SR=38;ALG=PROD;AF=0.000171;NSAMP=5;MSQ=441.19;AC=5;AN=29246;NFAM=5	.
chr16	6991078	6991129	chr16	6991173	6991224	222169	2949.0	+	-	BND	LOW	222169_1	N	N[chr16:6991200[	222169_2	N	]chr16:6991104]N	SVTYPE=BND;POS=6991104;STRANDS=+-:100;CIPOS=-26,25;CIEND=-26,25;CIPOS95=0,0;CIEND95=0,0;MATEID=222169_2;EVENT=222169;SU=100;PE=0;SR=100;ALG=PROD;AF=0.0004445;NSAMP=13;MSQ=191.79;RECLASSIFIED;AC=13;AN=29246;NFAM=12	SVTYPE=BND;POS=6991200;STRANDS=+-:100;CIPOS=-26,25;CIEND=-26,25;CIPOS95=0,0;CIEND95=0,0;MATEID=222169_1;EVENT=222169;SECONDARY;SU=100;PE=0;SR=100;ALG=PROD;AF=0.0004445;NSAMP=13;MSQ=191.79;RECLASSIFIED;AC=13;AN=29246;NFAM=12
chr16	6994966	6994979	chr16	6995295	6995304	222172	18398.0	+	-	BND	LOW	222172_1	N	N[chr16:6995298[	222172_2	N	]chr16:6994974]N	SVTYPE=BND;POS=6994974;STRANDS=+-:39;CIPOS=-8,5;CIEND=-2,7;CIPOS95=0,0;CIEND95=0,0;MATEID=222172_2;EVENT=222172;SU=39;PE=0;SR=39;ALG=PROD;AF=0.01139;NSAMP=333;MSQ=32.71;RECLASSIFIED;AC=333;AN=29246;NFAM=324	SVTYPE=BND;POS=6995298;STRANDS=+-:39;CIPOS=-2,7;CIEND=-8,5;CIPOS95=0,0;CIEND95=0,0;MATEID=222172_1;EVENT=222172;SECONDARY;SU=39;PE=0;SR=39;ALG=PROD;AF=0.01139;NSAMP=333;MSQ=32.71;RECLASSIFIED;AC=333;AN=29246;NFAM=324
chr16	6998915	6998924	chr16	6999463	6999473	222174	74.47	+	-	BND	LOW	222174_1	N	N[chr16:6999471[	222174_2	N	]chr16:6998920]N	SVTYPE=BND;POS=6998920;STRANDS=+-:7;CIPOS=-5,4;CIEND=-7,3;CIPOS95=0,0;CIEND95=0,0;MATEID=222174_2;EVENT=222174;SU=7;PE=0;SR=7;ALG=PROD;AF=6.839e-05;NSAMP=2;MSQ=25.31;RECLASSIFIED;AC=2;AN=29246;NFAM=2	SVTYPE=BND;POS=6999471;STRANDS=+-:7;CIPOS=-7,3;CIEND=-5,4;CIPOS95=0,0;CIEND95=0,0;MATEID=222174_1;EVENT=222174;SECONDARY;SU=7;PE=0;SR=7;ALG=PROD;AF=6.839e-05;NSAMP=2;MSQ=25.31;RECLASSIFIED;AC=2;AN=29246;NFAM=2
chr16	7001368	7001377	chr16	65258477	65258486	481946	7724.39	-	+	BND	LOW	481946_1	N	]chr16:65258482]N	481946_2	N	N[chr16:7001374[	SVTYPE=BND;POS=7001374;STRANDS=-+:7;CIPOS=-5,4;CIEND=-5,4;CIPOS95=0,0;CIEND95=0,0;MATEID=481946_2;EVENT=481946;SU=7;PE=0;SR=7;ALG=PROD;AF=0.01231;NSAMP=360;MSQ=16.23;RECLASSIFIED;AC=360;AN=29246;NFAM=357	SVTYPE=BND;POS=65258482;STRANDS=-+:7;CIPOS=-5,4;CIEND=-5,4;CIPOS95=0,0;CIEND95=0,0;MATEID=481946_1;EVENT=481946;SECONDARY;SU=7;PE=0;SR=7;ALG=PROD;AF=0.01231;NSAMP=360;MSQ=16.23;RECLASSIFIED;AC=360;AN=29246;NFAM=357
chr16	7003916	7003935	chr16	7004988	7005047	222175	2229.91	+	-	DEL	PASS	222175	N	<DEL>	.	.	.	SVTYPE=DEL;POS=7003926;SVLEN=-1092;END=7005018;STRANDS=+-:96;CIPOS=-10,9;CIEND=-30,29;CIPOS95=0,0;CIEND95=0,0;SU=96;PE=68;SR=28;ALG=PROD;AF=0.0001368;NSAMP=4;MSQ=557.48;AC=4;AN=29246;NFAM=4	.
chr16	7006223	7006559	chr16	7011060	7011564	222177	119.73	+	-	DEL	PASS	222177	N	<DEL>	.	.	.	SVTYPE=DEL;POS=7006233;SVLEN=-5322;END=7011555;STRANDS=+-:6;IMPRECISE;CIPOS=-10,326;CIEND=-495,9;CIPOS95=-1,78;CIEND95=-84,2;SU=6;PE=6;SR=0;ALG=PROD;AF=3.419e-05;NSAMP=1;MSQ=119.73;AC=1;AN=29246;NFAM=1	.
chr16	7008554	7008613	chr16	7008848	7008907	222178	1.54729e+06	+	-	BND	LOW	222178_1	N	N[chr16:7008879[	222178_2	N	]chr16:7008584]N	SVTYPE=BND;POS=7008584;STRANDS=+-:4;IMPRECISE;CIPOS=-30,29;CIEND=-30,29;CIPOS95=-3,3;CIEND95=-3,3;MATEID=222178_2;EVENT=222178;SU=4;PE=3;SR=1;ALG=PROD;AF=0.2553;NSAMP=7462;MSQ=128.24;RETAINED;RECLASSIFIED;AC=7467;AN=29246;NFAM=6861	SVTYPE=BND;POS=7008879;STRANDS=+-:4;IMPRECISE;CIPOS=-30,29;CIEND=-30,29;CIPOS95=-3,3;CIEND95=-3,3;MATEID=222178_1;EVENT=222178;SECONDARY;SU=4;PE=3;SR=1;ALG=PROD;AF=0.2553;NSAMP=7462;MSQ=128.24;RETAINED;RECLASSIFIED;AC=7467;AN=29246;NFAM=6861
chr16	7008643	7008644	chr16	7009141	7009142	222180	927684.0	+	-	BND	LOW	222180_1	N	N[chr16:7009142[	222180_2	N	]chr16:7008643]N	SVTYPE=BND;POS=7008643;STRANDS=+-:469;CIPOS=0,1;CIEND=0,1;CIPOS95=0,0;CIEND95=0,0;MATEID=222180_2;EVENT=222180;SU=469;PE=284;SR=185;ALG=PROD;AF=0.2312;NSAMP=6744;MSQ=88.56;RECLASSIFIED;AC=6763;AN=29246;NFAM=6364	SVTYPE=BND;POS=7009142;STRANDS=+-:469;CIPOS=0,1;CIEND=0,1;CIPOS95=0,0;CIEND95=0,0;MATEID=222180_1;EVENT=222180;SECONDARY;SU=469;PE=284;SR=185;ALG=PROD;AF=0.2312;NSAMP=6744;MSQ=88.56;RECLASSIFIED;AC=6763;AN=29246;NFAM=6364
chr16	7008773	7008792	chr21	44407138	44407157	37716	737157.0	-	+	BND	LOW	37716_1	N	]chr21:44407148]N	37716_2	N	N[chr16:7008784[	SVTYPE=BND;POS=7008784;STRANDS=-+:4;IMPRECISE;CIPOS=-10,9;CIEND=-10,9;CIPOS95=-1,0;CIEND95=-1,1;MATEID=37716_2;EVENT=37716;SU=4;PE=2;SR=2;ALG=PROD;AF=0.4042;NSAMP=10292;MSQ=42.81;AC=11821;AN=29246;NFAM=9564	SVTYPE=BND;POS=44407148;STRANDS=-+:4;IMPRECISE;CIPOS=-10,9;CIEND=-10,9;CIPOS95=-1,1;CIEND95=-1,0;MATEID=37716_1;EVENT=37716;SECONDARY;SU=4;PE=2;SR=2;ALG=PROD;AF=0.4042;NSAMP=10292;MSQ=42.81;AC=11821;AN=29246;NFAM=9564
chr16	7008897	7008956	chr16	7009104	7009148	222181	627415.0	+	-	BND	LOW	222181_1	N	N[chr16:7009129[	222181_2	N	]chr16:7008927]N	SVTYPE=BND;POS=7008927;STRANDS=+-:11;IMPRECISE;CIPOS=-30,29;CIEND=-24,20;CIPOS95=-1,1;CIEND95=-3,3;MATEID=222181_2;EVENT=222181;SU=11;PE=9;SR=2;ALG=PROD;AF=0.1966;NSAMP=5263;MSQ=115.6;RECLASSIFIED;AC=5749;AN=29242;NFAM=5155	SVTYPE=BND;POS=7009129;STRANDS=+-:11;IMPRECISE;CIPOS=-24,20;CIEND=-30,29;CIPOS95=-3,3;CIEND95=-1,1;MATEID=222181_1;EVENT=222181;SECONDARY;SU=11;PE=9;SR=2;ALG=PROD;AF=0.1966;NSAMP=5263;MSQ=115.6;RECLASSIFIED;AC=5749;AN=29242;NFAM=5155
chr16	7013701	7013720	chr16	7014233	7014247	222184	93.46	+	-	BND	LOW	222184_1	N	N[chr16:7014242[	222184_2	N	]chr16:7013711]N	SVTYPE=BND;POS=7013711;STRANDS=+-:5;IMPRECISE;CIPOS=-10,9;CIEND=-8,6;CIPOS95=0,0;CIEND95=-1,0;MATEID=222184_2;EVENT=222184;SU=5;PE=0;SR=5;ALG=PROD;AF=6.839e-05;NSAMP=2;MSQ=9.81;RECLASSIFIED;AC=2;AN=29246;NFAM=2	SVTYPE=BND;POS=7014242;STRANDS=+-:5;IMPRECISE;CIPOS=-8,6;CIEND=-10,9;CIPOS95=-1,0;CIEND95=0,0;MATEID=222184_1;EVENT=222184;SECONDARY;SU=5;PE=0;SR=5;ALG=PROD;AF=6.839e-05;NSAMP=2;MSQ=9.81;RECLASSIFIED;AC=2;AN=29246;NFAM=2
chr16	7019726	7019733	chr16	7030077	7030096	222185	341.72	+	-	DEL	PASS	222185	N	<DEL>	.	.	.	SVTYPE=DEL;POS=7019730;SVLEN=-10357;END=7030087;STRANDS=+-:16;CIPOS=-4,3;CIEND=-10,9;CIPOS95=0,0;CIEND95=0,0;SU=16;PE=8;SR=8;ALG=PROD;AF=3.419e-05;NSAMP=1;MSQ=341.72;AC=1;AN=29246;NFAM=1	.
chr16	7024634	7024648	chr16	7034842	7034861	222187	440.66	+	-	DEL	PASS	222187	N	<DEL>	.	.	.	SVTYPE=DEL;POS=7024639;SVLEN=-10213;END=7034852;STRANDS=+-:15;IMPRECISE;CIPOS=-5,9;CIEND=-10,9;CIPOS95=-1,2;CIEND95=-1,0;SU=15;PE=13;SR=2;ALG=PROD;AF=3.419e-05;NSAMP=1;MSQ=440.66;AC=1;AN=29246;NFAM=1	.
chr16	7028596	7028613	chr16	7029091	7029108	222188	12554.3	+	-	BND	LOW	222188_1	N	N[chr16:7029102[	222188_2	N	]chr16:7028604]N	SVTYPE=BND;POS=7028604;STRANDS=+-:4;IMPRECISE;CIPOS=-8,9;CIEND=-10,7;CIPOS95=0,2;CIEND95=-2,0;MATEID=222188_2;EVENT=222188;SU=4;PE=0;SR=4;ALG=PROD;AF=0.01573;NSAMP=399;MSQ=19.04;RECLASSIFIED;AC=460;AN=29246;NFAM=397	SVTYPE=BND;POS=7029102;STRANDS=+-:4;IMPRECISE;CIPOS=-10,7;CIEND=-8,9;CIPOS95=-2,0;CIEND95=0,2;MATEID=222188_1;EVENT=222188;SECONDARY;SU=4;PE=0;SR=4;ALG=PROD;AF=0.01573;NSAMP=399;MSQ=19.04;RECLASSIFIED;AC=460;AN=29246;NFAM=397
chr16	7034816	7035232	chr17	59908610	59909255	36896	1750.58	+	-	BND	LOW	36896_1	N	N[chr17:59909227[	36896_2	N	]chr16:7034846]N	SVTYPE=BND;POS=7034846;STRANDS=+-:4;IMPRECISE;CIPOS=-30,386;CIEND=-616,29;CIPOS95=-30,80;CIEND95=-127,29;MATEID=36896_2;EVENT=36896;SU=4;PE=4;SR=0;ALG=PROD;AF=0.002975;NSAMP=87;MSQ=16.88;AC=87;AN=29246;NFAM=87	SVTYPE=BND;POS=59909227;STRANDS=+-:4;IMPRECISE;CIPOS=-616,29;CIEND=-30,386;CIPOS95=-127,29;CIEND95=-30,80;MATEID=36896_1;EVENT=36896;SECONDARY;SU=4;PE=4;SR=0;ALG=PROD;AF=0.002975;NSAMP=87;MSQ=16.88;AC=87;AN=29246;NFAM=87
chr16	7044683	7044702	chr16	7045592	7045599	222189	305.59	+	-	DEL	PASS	222189	N	<DEL>	.	.	.	SVTYPE=DEL;POS=7044693;SVLEN=-904;END=7045597;STRANDS=+-:15;CIPOS=-10,9;CIEND=-5,2;CIPOS95=0,0;CIEND95=0,0;SU=15;PE=8;SR=7;ALG=PROD;AF=3.419e-05;NSAMP=1;MSQ=305.59;AC=1;AN=29246;NFAM=1	.
chr16	7048172	7048181	chr16	7048518	7048527	222191	354.9	+	-	BND	LOW	222191_1	N	N[chr16:7048524[	222191_2	N	]chr16:7048177]N	SVTYPE=BND;POS=7048177;STRANDS=+-:7;CIPOS=-5,4;CIEND=-5,4;CIPOS95=0,0;CIEND95=0,0;MATEID=222191_2;EVENT=222191;SU=7;PE=0;SR=7;ALG=PROD;AF=0.0003761;NSAMP=11;MSQ=19.87;RECLASSIFIED;AC=11;AN=29246;NFAM=11	SVTYPE=BND;POS=7048524;STRANDS=+-:7;CIPOS=-5,4;CIEND=-5,4;CIPOS95=0,0;CIEND95=0,0;MATEID=222191_1;EVENT=222191;SECONDARY;SU=7;PE=0;SR=7;ALG=PROD;AF=0.0003761;NSAMP=11;MSQ=19.87;RECLASSIFIED;AC=11;AN=29246;NFAM=11
chr16	7054204	7054262	chr16	7080725	7080773	222192	1145.08	+	-	DEL	PASS	222192	N	<DEL>	.	.	.	SVTYPE=DEL;POS=7054234;SVLEN=-26517;END=7080751;STRANDS=+-:47;CIPOS=-30,28;CIEND=-26,22;CIPOS95=0,0;CIEND95=0,0;SU=47;PE=40;SR=7;ALG=PROD;AF=6.839e-05;NSAMP=2;MSQ=572.54;AC=2;AN=29246;NFAM=1	.
chr16	7057890	7058292	chr16	7061618	7062193	222193	189.55	+	-	DEL	PASS	222193	N	<DEL>	.	.	.	SVTYPE=DEL;POS=7057920;SVLEN=-4244;END=7062164;STRANDS=+-:13;IMPRECISE;CIPOS=-30,372;CIEND=-546,29;CIPOS95=-30,50;CIEND95=-45,29;SU=13;PE=13;SR=0;ALG=PROD;AF=6.839e-05;NSAMP=2;MSQ=94.78;AC=2;AN=29246;NFAM=2	.
chr16	7057909	7058247	chr16	7162291	7162608	222194	212.53	+	-	DEL	PASS	222194	N	<DEL>	.	.	.	SVTYPE=DEL;POS=7057919;SVLEN=-104680;END=7162599;STRANDS=+-:11;IMPRECISE;CIPOS=-10,328;CIEND=-308,9;CIPOS95=-2,88;CIEND95=-72,2;SU=11;PE=11;SR=0;ALG=PROD;AF=3.419e-05;NSAMP=1;MSQ=212.53;AC=1;AN=29246;NFAM=1	.
chr16	7064626	7064645	chr16	7169214	7169216	222195	914.39	+	-	DEL	PASS	222195	N	<DEL>	.	.	.	SVTYPE=DEL;POS=7064636;SVLEN=-104580;END=7169216;STRANDS=+-:35;CIPOS=-10,9;CIEND=-2,0;CIPOS95=0,0;CIEND95=0,0;SU=35;PE=18;SR=17;ALG=PROD;AF=3.419e-05;NSAMP=1;MSQ=914.39;AC=1;AN=29246;NFAM=1	.
chr16	7075646	7076114	chr16	7080493	7081086	222196	185.6	+	-	DEL	PASS	222196	N	<DEL>	.	.	.	SVTYPE=DEL;POS=7075656;SVLEN=-5421;END=7081077;STRANDS=+-:7;IMPRECISE;CIPOS=-10,458;CIEND=-584,9;CIPOS95=-2,87;CIEND95=-102,1;SU=7;PE=7;SR=0;ALG=PROD;AF=3.419e-05;NSAMP=1;MSQ=185.6;AC=1;AN=29246;NFAM=1	.
chr16	7086712	7086729	chrX	86934614	86934631	38061	289599.0	-	-	BND	LOW	38061_1	N	[chrX:86934623[N	38061_2	N	[chr16:7086722[N	SVTYPE=BND;POS=7086722;STRANDS=--:4;IMPRECISE;CIPOS=-9,8;CIEND=-8,9;CIPOS95=0,0;CIEND95=0,2;MATEID=38061_2;EVENT=38061;SU=4;PE=0;SR=4;ALG=PROD;AF=0.1829;NSAMP=5348;MSQ=33.72;AC=5350;AN=29246;NFAM=5114	SVTYPE=BND;POS=86934623;STRANDS=--:4;IMPRECISE;CIPOS=-8,9;CIEND=-9,8;CIPOS95=0,2;CIEND95=0,0;MATEID=38061_1;EVENT=38061;SECONDARY;SU=4;PE=0;SR=4;ALG=PROD;AF=0.1829;NSAMP=5348;MSQ=33.72;AC=5350;AN=29246;NFAM=5114
chr16	7086721	7086721	chrX	124375244	124375244	38142	441492.0	-	+	BND	LOW	38142_1	N	]chrX:124375244]N	38142_2	N	N[chr16:7086722[	SVTYPE=BND;POS=7086722;STRANDS=+-:239,-+:15977;CIPOS=0,0;CIEND=0,0;CIPOS95=0,0;CIEND95=0,0;MATEID=38142_2;EVENT=38142;SU=16216;PE=0;SR=16216;ALG=PROD;AF=0.1955;NSAMP=5718;MSQ=48.75;AC=5718;AN=29246;NFAM=5473	SVTYPE=BND;POS=124375244;STRANDS=+-:239,-+:15977;CIPOS=0,0;CIEND=0,0;CIPOS95=0,0;CIEND95=0,0;MATEID=38142_1;EVENT=38142;SECONDARY;SU=16216;PE=0;SR=16216;ALG=PROD;AF=0.1955;NSAMP=5718;MSQ=48.75;AC=5718;AN=29246;NFAM=5473
chr16	7096034	7096548	chr17	46210052	46210508	36874	899.52	+	-	BND	LOW	36874_1	N	N[chr17:46210500[	36874_2	N	]chr16:7096044]N	SVTYPE=BND;POS=7096044;STRANDS=+-:4;IMPRECISE;CIPOS=-10,504;CIEND=-447,9;CIPOS95=-1,177;CIEND95=-135,1;MATEID=36874_2;EVENT=36874;SU=4;PE=4;SR=0;ALG=PROD;AF=0.001675;NSAMP=49;MSQ=15.74;AC=49;AN=29246;NFAM=49	SVTYPE=BND;POS=46210500;STRANDS=+-:4;IMPRECISE;CIPOS=-447,9;CIEND=-10,504;CIPOS95=-135,1;CIEND95=-1,177;MATEID=36874_1;EVENT=36874;SECONDARY;SU=4;PE=4;SR=0;ALG=PROD;AF=0.001675;NSAMP=49;MSQ=15.74;AC=49;AN=29246;NFAM=49
chr16	7116720	7116721	chr16	7117624	7117641	222199	152.79	+	-	DEL	PASS	222199	N	<DEL>	.	.	.	SVTYPE=DEL;POS=7116721;SVLEN=-913;END=7117634;STRANDS=+-:12;IMPRECISE;CIPOS=-1,0;CIEND=-10,7;CIPOS95=-1,0;CIEND95=-1,0;SU=12;PE=9;SR=3;ALG=PROD;AF=3.419e-05;NSAMP=1;MSQ=152.79;AC=1;AN=29246;NFAM=1	.
chr16	7135094	7135113	chr16	7135191	7135206	222201	302.79	+	-	DEL	PASS	222201	N	<DEL>	.	.	.	SVTYPE=DEL;POS=7135104;SVLEN=-93;END=7135197;STRANDS=+-:10;CIPOS=-10,9;CIEND=-6,9;CIPOS95=0,0;CIEND95=0,0;SU=10;PE=0;SR=10;ALG=PROD;AF=3.419e-05;NSAMP=1;MSQ=302.71;AC=1;AN=29246;NFAM=1	.
chr16	7149481	7149499	chr16	7155586	7155603	565441	12.19	-	-	BND	LOW	565441_1	N	[chr16:7155597[N	565441_2	N	[chr16:7149492[N	SVTYPE=BND;POS=7149492;STRANDS=--:4;IMPRECISE;CIPOS=-10,8;CIEND=-10,7;CIPOS95=-1,0;CIEND95=-2,0;MATEID=565441_2;EVENT=565441;SU=4;PE=0;SR=4;ALG=PROD;AF=3.419e-05;NSAMP=1;MSQ=12.17;AC=1;AN=29246;NFAM=1	SVTYPE=BND;POS=7155597;STRANDS=--:4;IMPRECISE;CIPOS=-10,7;CIEND=-10,8;CIPOS95=-2,0;CIEND95=-1,0;MATEID=565441_1;EVENT=565441;SECONDARY;SU=4;PE=0;SR=4;ALG=PROD;AF=3.419e-05;NSAMP=1;MSQ=12.17;AC=1;AN=29246;NFAM=1
chr16	7150021	7150040	chr16	7151201	7151220	222203	749.44	+	-	DEL	PASS	222203	N	<DEL>	.	.	.	SVTYPE=DEL;POS=7150031;SVLEN=-1180;END=7151211;STRANDS=+-:30;CIPOS=-10,9;CIEND=-10,9;CIPOS95=0,0;CIEND95=0,0;SU=30;PE=18;SR=12;ALG=PROD;AF=3.419e-05;NSAMP=1;MSQ=749.44;AC=1;AN=29246;NFAM=1	.
chr16	7153941	7153952	chr16	7154749	7154758	222204	374.4	+	-	DEL	PASS	222204	N	<DEL>	.	.	.	SVTYPE=DEL;POS=7153946;SVLEN=-810;END=7154756;STRANDS=+-:19;CIPOS=-5,6;CIEND=-7,2;CIPOS95=0,0;CIEND95=0,0;SU=19;PE=14;SR=5;ALG=PROD;AF=3.419e-05;NSAMP=1;MSQ=374.4;AC=1;AN=29246;NFAM=1	.
chr16	7155728	7155745	chr16	23608815	23608832	481948	11263.5	-	+	BND	LOW	481948_1	N	]chr16:23608824]N	481948_2	N	N[chr16:7155738[	SVTYPE=BND;POS=7155738;STRANDS=-+:4;CIPOS=-9,8;CIEND=-9,8;CIPOS95=0,0;CIEND95=0,0;MATEID=481948_2;EVENT=481948;SU=4;PE=0;SR=4;ALG=PROD;AF=0.01713;NSAMP=501;MSQ=14.91;RECLASSIFIED;AC=501;AN=29246;NFAM=498	SVTYPE=BND;POS=23608824;STRANDS=-+:4;CIPOS=-9,8;CIEND=-9,8;CIPOS95=0,0;CIEND95=0,0;MATEID=481948_1;EVENT=481948;SECONDARY;SU=4;PE=0;SR=4;ALG=PROD;AF=0.01713;NSAMP=501;MSQ=14.91;RECLASSIFIED;AC=501;AN=29246;NFAM=498
chr16	7156532	7156551	chr16	7157095	7157099	222205	710.47	+	-	DEL	PASS	222205	N	<DEL>	.	.	.	SVTYPE=DEL;POS=7156542;SVLEN=-556;END=7157098;STRANDS=+-:20;CIPOS=-10,9;CIEND=-3,1;CIPOS95=0,0;CIEND95=0,0;SU=20;PE=7;SR=13;ALG=PROD;AF=3.419e-05;NSAMP=1;MSQ=710.43;AC=1;AN=29246;NFAM=1	.
chr16	7158364	7158381	chr16	7159498	7159504	222206	233.63	+	-	DEL	PASS	222206	N	<DEL>	.	.	.	SVTYPE=DEL;POS=7158374;SVLEN=-1124;END=7159498;STRANDS=+-:18;CIPOS=-10,7;CIEND=0,6;CIPOS95=0,0;CIEND95=0,0;SU=18;PE=9;SR=9;ALG=PROD;AF=3.419e-05;NSAMP=1;MSQ=233.63;AC=1;AN=29246;NFAM=1	.
chr16	7162561	7162794	chr16	7189797	7190154	222207	3875.59	+	-	DEL	PASS	222207	N	<DEL>	.	.	.	SVTYPE=DEL;POS=7162571;SVLEN=-27574;END=7190145;STRANDS=+-:153;IMPRECISE;CIPOS=-10,223;CIEND=-348,9;CIPOS95=-10,12;CIEND95=-11,9;SU=153;PE=153;SR=0;ALG=PROD;AF=3.419e-05;NSAMP=1;MSQ=635.47;AC=1;AN=29246;NFAM=1	.
chr16	7164781	7164789	chr16	7170420	7170426	222208	5172.7	+	-	BND	PASS	222208_1	N	N[chr16:7170426[	222208_2	N	]chr16:7164785]N	SVTYPE=BND;POS=7164785;STRANDS=+-:210;CIPOS=-4,4;CIEND=-5,1;CIPOS95=0,0;CIEND95=0,0;MATEID=222208_2;EVENT=222208;SU=210;PE=138;SR=72;ALG=PROD;AF=0.0003761;NSAMP=11;MSQ=445.48;RECLASSIFIED;AC=11;AN=29246;NFAM=11	SVTYPE=BND;POS=7170426;STRANDS=+-:210;CIPOS=-5,1;CIEND=-4,4;CIPOS95=0,0;CIEND95=0,0;MATEID=222208_1;EVENT=222208;SECONDARY;SU=210;PE=138;SR=72;ALG=PROD;AF=0.0003761;NSAMP=11;MSQ=445.48;RECLASSIFIED;AC=11;AN=29246;NFAM=11
chr16	7166747	7166792	chr16	7171633	7171680	222209	949.82	+	-	BND	PASS	222209_1	N	N[chr16:7171659[	222209_2	N	]chr16:7166770]N	SVTYPE=BND;POS=7166770;STRANDS=+-:48;CIPOS=-23,22;CIEND=-25,22;CIPOS95=0,0;CIEND95=0,0;MATEID=222209_2;EVENT=222209;SU=48;PE=30;SR=18;ALG=PROD;AF=6.839e-05;NSAMP=2;MSQ=474.91;RECLASSIFIED;AC=2;AN=29246;NFAM=2	SVTYPE=BND;POS=7171659;STRANDS=+-:48;CIPOS=-25,22;CIEND=-23,22;CIPOS95=0,0;CIEND95=0,0;MATEID=222209_1;EVENT=222209;SECONDARY;SU=48;PE=30;SR=18;ALG=PROD;AF=6.839e-05;NSAMP=2;MSQ=474.91;RECLASSIFIED;AC=2;AN=29246;NFAM=2
chr16	7166755	7166806	chr16	7172026	7172077	481949	354.39	-	+	BND	LOW	481949_1	N	]chr16:7172051]N	481949_2	N	N[chr16:7166783[	SVTYPE=BND;POS=7166783;STRANDS=-+:28;CIPOS=-27,24;CIEND=-25,26;CIPOS95=0,0;CIEND95=0,0;MATEID=481949_2;EVENT=481949;SU=28;PE=20;SR=8;ALG=PROD;AF=6.839e-05;NSAMP=2;MSQ=177.19;RECLASSIFIED;AC=2;AN=29246;NFAM=2	SVTYPE=BND;POS=7172051;STRANDS=-+:28;CIPOS=-25,26;CIEND=-27,24;CIPOS95=0,0;CIEND95=0,0;MATEID=481949_1;EVENT=481949;SECONDARY;SU=28;PE=20;SR=8;ALG=PROD;AF=6.839e-05;NSAMP=2;MSQ=177.19;RECLASSIFIED;AC=2;AN=29246;NFAM=2
chr16	7167950	7167962	chr16	7481260	7481272	481950	144.89	-	+	DUP	PASS	481950	N	<DUP>	.	.	.	SVTYPE=DUP;POS=7167959;SVLEN=313306;END=7481265;STRANDS=-+:17;CIPOS=-9,3;CIEND=-5,7;CIPOS95=0,0;CIEND95=0,0;SU=17;PE=13;SR=4;ALG=PROD;AF=3.419e-05;NSAMP=1;MSQ=144.47;AC=1;AN=29246;NFAM=1	.
chr16	7174685	7174704	chr16	7175107	7175122	481951	220.79	-	+	DUP	PASS	481951	N	<DUP>	.	.	.	SVTYPE=DUP;POS=7174695;SVLEN=419;END=7175114;STRANDS=-+:13;CIPOS=-10,9;CIEND=-7,8;CIPOS95=0,0;CIEND95=0,0;SU=13;PE=9;SR=4;ALG=PROD;AF=3.419e-05;NSAMP=1;MSQ=216.98;AC=1;AN=29246;NFAM=1	.
chr16	7174757	7174761	chr16	7200188	7200193	222211	869.24	+	-	DEL	PASS	222211	N	<DEL>	.	.	.	SVTYPE=DEL;POS=7174759;SVLEN=-25433;END=7200192;STRANDS=+-:32;CIPOS=-2,2;CIEND=-4,1;CIPOS95=0,0;CIEND95=0,0;SU=32;PE=23;SR=9;ALG=PROD;AF=3.419e-05;NSAMP=1;MSQ=869.24;AC=1;AN=29246;NFAM=1	.
chr16	7184401	7184419	chr16	7196233	7196249	222212	782.38	+	-	DEL	PASS	222212	N	<DEL>	.	.	.	SVTYPE=DEL;POS=7184411;SVLEN=-11829;END=7196240;STRANDS=+-:33;CIPOS=-10,8;CIEND=-7,9;CIPOS95=0,0;CIEND95=0,0;SU=33;PE=16;SR=17;ALG=PROD;AF=3.419e-05;NSAMP=1;MSQ=782.38;AC=1;AN=29246;NFAM=1	.
chr16	7186184	7186189	chr16	7186657	7186676	222213	18205.7	+	-	BND	LOW	222213_1	N	N[chr16:7186668[	222213_2	N	]chr16:7186189]N	SVTYPE=BND;POS=7186189;STRANDS=+-:4;IMPRECISE;CIPOS=-5,0;CIEND=-10,9;CIPOS95=-5,0;CIEND95=-3,3;MATEID=222213_2;EVENT=222213;SU=4;PE=3;SR=1;ALG=PROD;AF=0.01258;NSAMP=368;MSQ=32.51;RECLASSIFIED;AC=368;AN=29246;NFAM=365	SVTYPE=BND;POS=7186668;STRANDS=+-:4;IMPRECISE;CIPOS=-10,9;CIEND=-5,0;CIPOS95=-3,3;CIEND95=-5,0;MATEID=222213_1;EVENT=222213;SECONDARY;SU=4;PE=3;SR=1;ALG=PROD;AF=0.01258;NSAMP=368;MSQ=32.51;RECLASSIFIED;AC=368;AN=29246;NFAM=365
chr16	7187097	7187478	chr16	7189293	7189651	481952	178.21	-	+	DUP	PASS	481952	N	<DUP>	.	.	.	SVTYPE=DUP;POS=7187469;SVLEN=1834;END=7189303;STRANDS=-+:17;IMPRECISE;CIPOS=-372,9;CIEND=-10,348;CIPOS95=-42,3;CIEND95=-3,39;SU=17;PE=17;SR=0;ALG=PROD;AF=3.419e-05;NSAMP=1;MSQ=177.08;AC=1;AN=29246;NFAM=1	.
chr16	7189525	7189582	chr19	39339715	39339772	37272	712.72	-	+	BND	LOW	37272_1	N	]chr19:39339744]N	37272_2	N	N[chr16:7189555[	SVTYPE=BND;POS=7189555;STRANDS=-+:4;IMPRECISE;CIPOS=-29,28;CIEND=-29,28;CIPOS95=0,0;CIEND95=-1,1;MATEID=37272_2;EVENT=37272;SU=4;PE=0;SR=4;ALG=PROD;AF=0.000718;NSAMP=21;MSQ=25.69;AC=21;AN=29246;NFAM=21	SVTYPE=BND;POS=39339744;STRANDS=-+:4;IMPRECISE;CIPOS=-29,28;CIEND=-29,28;CIPOS95=-1,1;CIEND95=0,0;MATEID=37272_1;EVENT=37272;SECONDARY;SU=4;PE=0;SR=4;ALG=PROD;AF=0.000718;NSAMP=21;MSQ=25.69;AC=21;AN=29246;NFAM=21
chr16	7204942	7205333	chr16	7215488	7215889	565442	47.78	-	-	BND	LOW	565442_1	N	[chr16:7215881[N	565442_2	N	[chr16:7205325[N	SVTYPE=BND;POS=7205325;STRANDS=--:5;IMPRECISE;CIPOS=-382,9;CIEND=-392,9;CIPOS95=-101,2;CIEND95=-102,2;MATEID=565442_2;EVENT=565442;SU=5;PE=5;SR=0;ALG=PROD;AF=3.419e-05;NSAMP=1;MSQ=47.78;AC=1;AN=29246;NFAM=1	SVTYPE=BND;POS=7215881;STRANDS=--:5;IMPRECISE;CIPOS=-392,9;CIEND=-382,9;CIPOS95=-102,2;CIEND95=-101,2;MATEID=565442_1;EVENT=565442;SECONDARY;SU=5;PE=5;SR=0;ALG=PROD;AF=3.419e-05;NSAMP=1;MSQ=47.78;AC=1;AN=29246;NFAM=1
chr16	7217047	7217056	chr16	49484757	49484766	222214	41579.7	+	-	BND	LOW	222214_1	N	N[chr16:49484763[	222214_2	N	]chr16:7217052]N	SVTYPE=BND;POS=7217052;STRANDS=+-:144;CIPOS=-5,4;CIEND=-5,4;CIPOS95=0,0;CIEND95=0,0;MATEID=222214_2;EVENT=222214;SU=144;PE=0;SR=144;ALG=PROD;AF=0.0346;NSAMP=1012;MSQ=29.67;RECLASSIFIED;AC=1012;AN=29246;NFAM=994	SVTYPE=BND;POS=49484763;STRANDS=+-:144;CIPOS=-5,4;CIEND=-5,4;CIPOS95=0,0;CIEND95=0,0;MATEID=222214_1;EVENT=222214;SECONDARY;SU=144;PE=0;SR=144;ALG=PROD;AF=0.0346;NSAMP=1012;MSQ=29.67;RECLASSIFIED;AC=1012;AN=29246;NFAM=994
chr16	7225895	7225914	chr17	69303782	69303801	36920	86557.0	-	-	BND	LOW	36920_1	N	[chr17:69303793[N	36920_2	N	[chr16:7225906[N	SVTYPE=BND;POS=7225906;STRANDS=--:17;CIPOS=-10,9;CIEND=-10,9;CIPOS95=0,0;CIEND95=0,0;MATEID=36920_2;EVENT=36920;SU=17;PE=0;SR=17;ALG=PROD;AF=0.07372;NSAMP=2119;MSQ=30.8;AC=2156;AN=29246;NFAM=2064	SVTYPE=BND;POS=69303793;STRANDS=--:17;CIPOS=-10,9;CIEND=-10,9;CIPOS95=0,0;CIEND95=0,0;MATEID=36920_1;EVENT=36920;SECONDARY;SU=17;PE=0;SR=17;ALG=PROD;AF=0.07372;NSAMP=2119;MSQ=30.8;AC=2156;AN=29246;NFAM=2064
chr16	7229535	7229554	chr16	7230061	7230079	481953	35693.9	-	+	DUP	PASS	481953	N	<DUP>	.	.	.	SVTYPE=DUP;POS=7229545;SVLEN=527;END=7230072;STRANDS=-+:53;CIPOS=-10,9;CIEND=-11,7;CIPOS95=0,0;CIEND95=0,0;SU=53;PE=40;SR=13;ALG=PROD;AF=0.03789;NSAMP=1086;MSQ=22.34;AC=1108;AN=29246;NFAM=1064	.
chr16	7229568	7229587	chr16	7230044	7230054	222215	3827.92	+	-	BND	LOW	222215_1	N	N[chr16:7230055[	222215_2	N	]chr16:7229578]N	SVTYPE=BND;POS=7229578;STRANDS=+-:10;IMPRECISE;CIPOS=-10,9;CIEND=-10,0;CIPOS95=-3,3;CIEND95=-9,0;MATEID=222215_2;EVENT=222215;SU=10;PE=9;SR=1;ALG=PROD;AF=0.004103;NSAMP=120;MSQ=17.91;RECLASSIFIED;AC=120;AN=29246;NFAM=120	SVTYPE=BND;POS=7230055;STRANDS=+-:10;IMPRECISE;CIPOS=-10,0;CIEND=-10,9;CIPOS95=-9,0;CIEND95=-3,3;MATEID=222215_1;EVENT=222215;SECONDARY;SU=10;PE=9;SR=1;ALG=PROD;AF=0.004103;NSAMP=120;MSQ=17.91;RECLASSIFIED;AC=120;AN=29246;NFAM=120
chr16	7236409	7236425	chr16	7236483	7236500	222218	2133.93	+	-	DEL	PASS	222218	N	<DEL>	.	.	.	SVTYPE=DEL;POS=7236417;SVLEN=-75;END=7236492;STRANDS=+-:79;CIPOS=-8,8;CIEND=-9,8;CIPOS95=0,0;CIEND95=0,0;SU=79;PE=0;SR=79;ALG=PROD;AF=6.839e-05;NSAMP=2;MSQ=368.71;AC=2;AN=29246;NFAM=2	.
chr16	7244194	7244236	chr16	7244266	7244313	222219	671.6	+	-	DEL	PASS	222219	N	<DEL>	.	.	.	SVTYPE=DEL;POS=7244216;SVLEN=-74;END=7244290;STRANDS=+-:26;CIPOS=-22,20;CIEND=-24,23;CIPOS95=0,0;CIEND95=0,0;SU=26;PE=0;SR=26;ALG=PROD;AF=0.0001026;NSAMP=3;MSQ=223.8;AC=3;AN=29246;NFAM=2	.
chr16	7267018	7267025	chr16	7277542	7277547	222221	551.5	+	-	DEL	PASS	222221	N	<DEL>	.	.	.	SVTYPE=DEL;POS=7267022;SVLEN=-10524;END=7277546;STRANDS=+-:22;CIPOS=-4,3;CIEND=-4,1;CIPOS95=0,0;CIEND95=0,0;SU=22;PE=14;SR=8;ALG=PROD;AF=3.419e-05;NSAMP=1;MSQ=551.5;AC=1;AN=29246;NFAM=1	.
chr16	7272808	7272873	chr16	7273011	7273116	222222	433.09	+	-	BND	LOW	222222_1	N	N[chr16:7273041[	222222_2	N	]chr16:7272837]N	SVTYPE=BND;POS=7272837;STRANDS=+-:8;IMPRECISE;CIPOS=-29,36;CIEND=-29,76;CIPOS95=-8,8;CIEND95=-29,48;MATEID=222222_2;EVENT=222222;SU=8;PE=0;SR=8;ALG=SUM;AF=0.0005813;NSAMP=17;MSQ=17.36;RECLASSIFIED;AC=17;AN=29246;NFAM=17	SVTYPE=BND;POS=7273041;STRANDS=+-:8;IMPRECISE;CIPOS=-29,76;CIEND=-29,36;CIPOS95=-29,48;CIEND95=-8,8;MATEID=222222_1;EVENT=222222;SECONDARY;SU=8;PE=0;SR=8;ALG=SUM;AF=0.0005813;NSAMP=17;MSQ=17.36;RECLASSIFIED;AC=17;AN=29246;NFAM=17
chr16	7274384	7274430	chr16	7274551	7274598	222223	433.03	+	-	DEL	PASS	222223	N	<DEL>	.	.	.	SVTYPE=DEL;POS=7274408;SVLEN=-167;END=7274575;STRANDS=+-:19;CIPOS=-24,22;CIEND=-24,23;CIPOS95=0,0;CIEND95=0,0;SU=19;PE=0;SR=19;ALG=PROD;AF=6.839e-05;NSAMP=2;MSQ=215.69;AC=2;AN=29246;NFAM=2	.
chr16	7276462	7276467	chr16	7276533	7276538	222224	290.76	+	-	BND	PASS	222224_1	N	N[chr16:7276537[	222224_2	N	]chr16:7276465]N	SVTYPE=BND;POS=7276465;STRANDS=+-:11;CIPOS=-3,2;CIEND=-3,2;CIPOS95=0,0;CIEND95=0,0;MATEID=222224_2;EVENT=222224;SU=11;PE=0;SR=11;ALG=PROD;AF=3.419e-05;NSAMP=1;MSQ=290.75;RECLASSIFIED;AC=1;AN=29246;NFAM=1	SVTYPE=BND;POS=7276537;STRANDS=+-:11;CIPOS=-3,2;CIEND=-3,2;CIPOS95=0,0;CIEND95=0,0;MATEID=222224_1;EVENT=222224;SECONDARY;SU=11;PE=0;SR=11;ALG=PROD;AF=3.419e-05;NSAMP=1;MSQ=290.75;RECLASSIFIED;AC=1;AN=29246;NFAM=1
chr16	7291075	7291570	chr16	7292969	7293490	222226	125.61	+	-	DEL	PASS	222226	N	<DEL>	.	.	.	SVTYPE=DEL;POS=7291082;SVLEN=-2399;END=7293481;STRANDS=+-:8;IMPRECISE;CIPOS=-7,488;CIEND=-512,9;CIPOS95=0,114;CIEND95=-94,1;SU=8;PE=8;SR=0;ALG=PROD;AF=3.419e-05;NSAMP=1;MSQ=125.61;AC=1;AN=29246;NFAM=1	.
chr16	7291996	7292339	chr20	14535462	14535805	37412	1539.89	+	+	BND	LOW	37412_1	N	N]chr20:14535486]	37412_2	N	N]chr16:7292020]	SVTYPE=BND;POS=7292020;STRANDS=++:20;IMPRECISE;CIPOS=-24,319;CIEND=-24,319;CIPOS95=-24,85;CIEND95=-24,85;MATEID=37412_2;EVENT=37412;SU=20;PE=20;SR=0;ALG=PROD;AF=0.001368;NSAMP=40;MSQ=32.12;AC=40;AN=29246;NFAM=40	SVTYPE=BND;POS=14535486;STRANDS=++:20;IMPRECISE;CIPOS=-24,319;CIEND=-24,319;CIPOS95=-24,85;CIEND95=-24,85;MATEID=37412_1;EVENT=37412;SECONDARY;SU=20;PE=20;SR=0;ALG=PROD;AF=0.001368;NSAMP=40;MSQ=32.12;AC=40;AN=29246;NFAM=40
chr16	7304934	7304951	chr16	7305109	7305126	222227	109.82	+	-	BND	LOW	222227_1	N	N[chr16:7305119[	222227_2	N	]chr16:7304942]N	SVTYPE=BND;POS=7304942;STRANDS=+-:4;IMPRECISE;CIPOS=-8,9;CIEND=-9,8;CIPOS95=0,2;CIEND95=0,0;MATEID=222227_2;EVENT=222227;SU=4;PE=0;SR=4;ALG=PROD;AF=0.0002052;NSAMP=6;MSQ=11.8;RECLASSIFIED;AC=6;AN=29246;NFAM=6	SVTYPE=BND;POS=7305119;STRANDS=+-:4;IMPRECISE;CIPOS=-9,8;CIEND=-8,9;CIPOS95=0,0;CIEND95=0,2;MATEID=222227_1;EVENT=222227;SECONDARY;SU=4;PE=0;SR=4;ALG=PROD;AF=0.0002052;NSAMP=6;MSQ=11.8;RECLASSIFIED;AC=6;AN=29246;NFAM=6
chr16	7306226	7306235	chr16	7308618	7308637	222228	311.66	+	-	DEL	PASS	222228	N	<DEL>	.	.	.	SVTYPE=DEL;POS=7306231;SVLEN=-2397;END=7308628;STRANDS=+-:15;CIPOS=-5,4;CIEND=-10,9;CIPOS95=0,0;CIEND95=0,0;SU=15;PE=9;SR=6;ALG=PROD;AF=3.419e-05;NSAMP=1;MSQ=311.66;AC=1;AN=29246;NFAM=1	.
chr16	7308117	7308136	chr16	7309352	7309359	222229	452.62	+	-	DEL	PASS	222229	N	<DEL>	.	.	.	SVTYPE=DEL;POS=7308127;SVLEN=-1230;END=7309357;STRANDS=+-:17;CIPOS=-10,9;CIEND=-5,2;CIPOS95=0,0;CIEND95=0,0;SU=17;PE=11;SR=6;ALG=PROD;AF=3.419e-05;NSAMP=1;MSQ=452.62;AC=1;AN=29246;NFAM=1	.
chr16	7321130	7321141	chr16	24158591	24158602	565443	40.84	+	+	BND	LOW	565443_1	N	N]chr16:24158597]	565443_2	N	N]chr16:7321136]	SVTYPE=BND;POS=7321136;STRANDS=++:6;CIPOS=-6,5;CIEND=-6,5;CIPOS95=0,0;CIEND95=0,0;MATEID=565443_2;EVENT=565443;SU=6;PE=0;SR=6;ALG=PROD;AF=3.419e-05;NSAMP=1;MSQ=9.36;AC=1;AN=29246;NFAM=1	SVTYPE=BND;POS=24158597;STRANDS=++:6;CIPOS=-6,5;CIEND=-6,5;CIPOS95=0,0;CIEND95=0,0;MATEID=565443_1;EVENT=565443;SECONDARY;SU=6;PE=0;SR=6;ALG=PROD;AF=3.419e-05;NSAMP=1;MSQ=9.36;AC=1;AN=29246;NFAM=1
chr16	7341710	7341727	chr16	7341774	7341785	222230	2644.39	+	-	BND	LOW	222230_1	N	N[chr16:7341777[	222230_2	N	]chr16:7341719]N	SVTYPE=BND;POS=7341719;STRANDS=+-:4;IMPRECISE;CIPOS=-9,8;CIEND=-2,9;CIPOS95=0,0;CIEND95=0,8;MATEID=222230_2;EVENT=222230;SU=4;PE=0;SR=4;ALG=PROD;AF=0.003077;NSAMP=90;MSQ=15.19;RECLASSIFIED;AC=90;AN=29246;NFAM=90	SVTYPE=BND;POS=7341777;STRANDS=+-:4;IMPRECISE;CIPOS=-2,9;CIEND=-9,8;CIPOS95=0,8;CIEND95=0,0;MATEID=222230_1;EVENT=222230;SECONDARY;SU=4;PE=0;SR=4;ALG=PROD;AF=0.003077;NSAMP=90;MSQ=15.19;RECLASSIFIED;AC=90;AN=29246;NFAM=90
chr16	7344974	7344974	chr16	7345038	7345038	222231	34656.8	+	-	BND	LOW	222231_1	N	N[chr16:7345039[	222231_2	N	]chr16:7344974]N	SVTYPE=BND;POS=7344974;STRANDS=+-:1311;CIPOS=0,0;CIEND=0,0;CIPOS95=0,0;CIEND95=0,0;MATEID=222231_2;EVENT=222231;SU=1311;PE=7;SR=1304;ALG=PROD;AF=0.004411;NSAMP=127;MSQ=228.75;RECLASSIFIED;AC=129;AN=29246;NFAM=122	SVTYPE=BND;POS=7345039;STRANDS=+-:1311;CIPOS=0,0;CIEND=0,0;CIPOS95=0,0;CIEND95=0,0;MATEID=222231_1;EVENT=222231;SECONDARY;SU=1311;PE=7;SR=1304;ALG=PROD;AF=0.004411;NSAMP=127;MSQ=228.75;RECLASSIFIED;AC=129;AN=29246;NFAM=122
chr16	7350393	7350412	chr16	7352322	7352324	222232	890.28	+	-	DEL	PASS	222232	N	<DEL>	.	.	.	SVTYPE=DEL;POS=7350403;SVLEN=-1921;END=7352324;STRANDS=+-:37;CIPOS=-10,9;CIEND=-2,0;CIPOS95=0,0;CIEND95=0,0;SU=37;PE=22;SR=15;ALG=PROD;AF=3.419e-05;NSAMP=1;MSQ=890.28;AC=1;AN=29246;NFAM=1	.
chr16	7351073	7351075	chr16	7354948	7354948	481954	175.52	-	+	DUP	PASS	481954	N	<DUP>	.	.	.	SVTYPE=DUP;POS=7351075;SVLEN=3873;END=7354948;STRANDS=-+:28;CIPOS=-2,0;CIEND=0,0;CIPOS95=0,0;CIEND95=0,0;SU=28;PE=14;SR=14;ALG=PROD;AF=3.419e-05;NSAMP=1;MSQ=175.07;AC=1;AN=29246;NFAM=1	.
chr16	7363757	7363767	chr16	7363818	7363827	222233	1174.7	+	-	BND	LOW	222233_1	N	N[chr16:7363824[	222233_2	N	]chr16:7363763]N	SVTYPE=BND;POS=7363763;STRANDS=+-:44;CIPOS=-6,4;CIEND=-5,4;CIPOS95=0,0;CIEND95=0,0;MATEID=222233_2;EVENT=222233;SU=44;PE=0;SR=44;ALG=PROD;AF=3.419e-05;NSAMP=1;MSQ=275.78;RECLASSIFIED;AC=1;AN=29246;NFAM=1	SVTYPE=BND;POS=7363824;STRANDS=+-:44;CIPOS=-5,4;CIEND=-6,4;CIPOS95=0,0;CIEND95=0,0;MATEID=222233_1;EVENT=222233;SECONDARY;SU=44;PE=0;SR=44;ALG=PROD;AF=3.419e-05;NSAMP=1;MSQ=275.78;RECLASSIFIED;AC=1;AN=29246;NFAM=1
chr16	7366726	7366745	chr16	7366859	7366878	222234	233.86	+	-	DEL	PASS	222234	N	<DEL>	.	.	.	SVTYPE=DEL;POS=7366736;SVLEN=-133;END=7366869;STRANDS=+-:8;CIPOS=-10,9;CIEND=-10,9;CIPOS95=0,0;CIEND95=0,0;SU=8;PE=0;SR=8;ALG=PROD;AF=3.419e-05;NSAMP=1;MSQ=233.83;AC=1;AN=29246;NFAM=1	.
chr16	7368358	7368729	chr16	7371712	7371996	481955	77.72	-	+	DUP	PASS	481955	N	<DUP>	.	.	.	SVTYPE=DUP;POS=7368720;SVLEN=3002;END=7371722;STRANDS=-+:9;IMPRECISE;CIPOS=-362,9;CIEND=-10,274;CIPOS95=-78,1;CIEND95=-2,58;SU=9;PE=9;SR=0;ALG=PROD;AF=3.419e-05;NSAMP=1;MSQ=77.29;AC=1;AN=29246;NFAM=1	.
chr16	7371856	7371858	chr16	7373689	7373691	222235	44732.5	+	-	BND	PASS	222235_1	N	N[chr16:7373692[	222235_2	N	]chr16:7371858]N	SVTYPE=BND;POS=7371858;STRANDS=+-:1904;CIPOS=-2,0;CIEND=-2,0;CIPOS95=0,0;CIEND95=0,0;MATEID=222235_2;EVENT=222235;SU=1904;PE=1005;SR=899;ALG=PROD;AF=0.0002393;NSAMP=7;MSQ=557.04;RECLASSIFIED;AC=7;AN=29246;NFAM=5	SVTYPE=BND;POS=7373692;STRANDS=+-:1904;CIPOS=-2,0;CIEND=-2,0;CIPOS95=0,0;CIEND95=0,0;MATEID=222235_1;EVENT=222235;SECONDARY;SU=1904;PE=1005;SR=899;ALG=PROD;AF=0.0002393;NSAMP=7;MSQ=557.04;RECLASSIFIED;AC=7;AN=29246;NFAM=5
chr16	7399226	7399245	chr16	7399922	7399941	222236	752.26	+	-	DEL	PASS	222236	N	<DEL>	.	.	.	SVTYPE=DEL;POS=7399236;SVLEN=-696;END=7399932;STRANDS=+-:31;CIPOS=-10,9;CIEND=-10,9;CIPOS95=0,0;CIEND95=0,0;SU=31;PE=22;SR=9;ALG=PROD;AF=3.419e-05;NSAMP=1;MSQ=752.26;AC=1;AN=29246;NFAM=1	.
chr16	7424980	7424999	chr16	7425146	7425165	222237	350.04	+	-	DEL	PASS	222237	N	<DEL>	.	.	.	SVTYPE=DEL;POS=7424990;SVLEN=-166;END=7425156;STRANDS=+-:13;CIPOS=-10,9;CIEND=-10,9;CIPOS95=0,0;CIEND95=0,0;SU=13;PE=0;SR=13;ALG=PROD;AF=3.419e-05;NSAMP=1;MSQ=344.6;AC=1;AN=29246;NFAM=1	.
chr16	7428022	7428068	chr19	44546211	44546269	37298	271.82	+	-	BND	LOW	37298_1	N	N[chr19:44546242[	37298_2	N	]chr16:7428042]N	SVTYPE=BND;POS=7428042;STRANDS=+-:5;IMPRECISE;CIPOS=-20,26;CIEND=-30,28;CIPOS95=-6,6;CIEND95=-3,3;MATEID=37298_2;EVENT=37298;SU=5;PE=4;SR=1;ALG=PROD;AF=0.0004445;NSAMP=13;MSQ=19.93;AC=13;AN=29246;NFAM=13	SVTYPE=BND;POS=44546242;STRANDS=+-:5;IMPRECISE;CIPOS=-30,28;CIEND=-20,26;CIPOS95=-3,3;CIEND95=-6,6;MATEID=37298_1;EVENT=37298;SECONDARY;SU=5;PE=4;SR=1;ALG=PROD;AF=0.0004445;NSAMP=13;MSQ=19.93;AC=13;AN=29246;NFAM=13
chr16	7434935	7435129	chr16	7475203	7475469	222239	344.53	+	-	DEL	PASS	222239	N	<DEL>	.	.	.	SVTYPE=DEL;POS=7434945;SVLEN=-40515;END=7475460;STRANDS=+-:16;IMPRECISE;CIPOS=-10,184;CIEND=-257,9;CIPOS95=-2,33;CIEND95=-64,1;SU=16;PE=16;SR=0;ALG=PROD;AF=3.419e-05;NSAMP=1;MSQ=344.53;AC=1;AN=29246;NFAM=1	.
chr16	7451869	7451888	chr16	7452850	7452869	222240	617.37	+	-	DEL	PASS	222240	N	<DEL>	.	.	.	SVTYPE=DEL;POS=7451879;SVLEN=-981;END=7452860;STRANDS=+-:26;CIPOS=-10,9;CIEND=-10,9;CIPOS95=0,0;CIEND95=0,0;SU=26;PE=13;SR=13;ALG=PROD;AF=3.419e-05;NSAMP=1;MSQ=617.37;AC=1;AN=29246;NFAM=1	.
chr16	7452994	7453002	chr16	7501981	7501987	222241	518.37	+	-	DEL	PASS	222241	N	<DEL>	.	.	.	SVTYPE=DEL;POS=7452998;SVLEN=-48988;END=7501986;STRANDS=+-:19;CIPOS=-4,4;CIEND=-5,1;CIPOS95=0,0;CIEND95=0,0;SU=19;PE=12;SR=7;ALG=PROD;AF=3.419e-05;NSAMP=1;MSQ=518.37;AC=1;AN=29246;NFAM=1	.
chr16	7455790	7455794	chr16	7457051	7457062	565444	6.87	+	+	INV	LOW	565444	N	<INV>	.	.	.	SVTYPE=INV;POS=7455790;SVLEN=1263;END=7457053;STRANDS=++:5,--:1;IMPRECISE;CIPOS=0,4;CIEND=-2,9;CIPOS95=0,4;CIEND95=-1,9;SU=6;PE=6;SR=0;ALG=PROD;AF=3.419e-05;NSAMP=1;MSQ=6.73;AC=1;AN=29246;NFAM=1	.
chr16	7464688	7465067	chr16	7468660	7469025	222242	42615.4	+	-	BND	LOW	222242_1	N	N[chr16:7468997[	222242_2	N	]chr16:7464715]N	SVTYPE=BND;POS=7464715;STRANDS=+-:13;IMPRECISE;CIPOS=-27,352;CIEND=-336,29;CIPOS95=-27,87;CIEND95=-52,29;MATEID=222242_2;EVENT=222242;SU=13;PE=13;SR=0;ALG=PROD;AF=0.04185;NSAMP=1224;MSQ=20.28;RECLASSIFIED;AC=1224;AN=29246;NFAM=1204	SVTYPE=BND;POS=7468997;STRANDS=+-:13;IMPRECISE;CIPOS=-336,29;CIEND=-27,352;CIPOS95=-52,29;CIEND95=-27,87;MATEID=222242_1;EVENT=222242;SECONDARY;SU=13;PE=13;SR=0;ALG=PROD;AF=0.04185;NSAMP=1224;MSQ=20.28;RECLASSIFIED;AC=1224;AN=29246;NFAM=1204
chr16	7486972	7486974	chr22	19921092	19921094	37750	4582.8	+	+	BND	LOW	37750_1	N	N]chr22:19921093]	37750_2	N	N]chr16:7486973]	SVTYPE=BND;POS=7486973;STRANDS=++:549;CIPOS=-1,1;CIEND=-1,1;CIPOS95=0,0;CIEND95=0,0;MATEID=37750_2;EVENT=37750;SU=549;PE=0;SR=549;ALG=PROD;AF=0.004172;NSAMP=122;MSQ=33.56;AC=122;AN=29246;NFAM=121	SVTYPE=BND;POS=19921093;STRANDS=++:549;CIPOS=-1,1;CIEND=-1,1;CIPOS95=0,0;CIEND95=0,0;MATEID=37750_1;EVENT=37750;SECONDARY;SU=549;PE=0;SR=549;ALG=PROD;AF=0.004172;NSAMP=122;MSQ=33.56;AC=122;AN=29246;NFAM=121
chr16	7493283	7493302	chr16	7495831	7495833	222245	653.38	+	-	DEL	PASS	222245	N	<DEL>	.	.	.	SVTYPE=DEL;POS=7493293;SVLEN=-2540;END=7495833;STRANDS=+-:27;CIPOS=-10,9;CIEND=-2,0;CIPOS95=0,0;CIEND95=0,0;SU=27;PE=13;SR=14;ALG=PROD;AF=3.419e-05;NSAMP=1;MSQ=653.38;AC=1;AN=29246;NFAM=1	.
chr16	7493859	7493908	chr16	7496519	7496576	222246	854.27	+	-	DEL	PASS	222246	N	<DEL>	.	.	.	SVTYPE=DEL;POS=7493884;SVLEN=-2665;END=7496549;STRANDS=+-:36;CIPOS=-25,24;CIEND=-30,27;CIPOS95=0,0;CIEND95=0,0;SU=36;PE=24;SR=12;ALG=PROD;AF=6.839e-05;NSAMP=2;MSQ=427.13;AC=2;AN=29246;NFAM=2	.
chr16	7503999	7504738	chrX	53486266	53486698	38006	3948.76	-	-	BND	LOW	38006_1	N	[chrX:53486670[N	38006_2	N	[chr16:7504710[N	SVTYPE=BND;POS=7504710;STRANDS=--:8;IMPRECISE;CIPOS=-710,29;CIEND=-403,29;CIPOS95=-121,29;CIEND95=-58,29;MATEID=38006_2;EVENT=38006;SU=8;PE=8;SR=0;ALG=PROD;AF=0.003728;NSAMP=108;MSQ=18.04;AC=109;AN=29240;NFAM=107	SVTYPE=BND;POS=53486670;STRANDS=--:8;IMPRECISE;CIPOS=-403,29;CIEND=-710,29;CIPOS95=-58,29;CIEND95=-121,29;MATEID=38006_1;EVENT=38006;SECONDARY;SU=8;PE=8;SR=0;ALG=PROD;AF=0.003728;NSAMP=108;MSQ=18.04;AC=109;AN=29240;NFAM=107
chr16	7504657	7504753	chrX	134704967	134705066	38167	2775.43	-	+	BND	LOW	38167_1	N	]chrX:134705017]N	38167_2	N	N[chr16:7504708[	SVTYPE=BND;POS=7504708;STRANDS=-+:9;IMPRECISE;CIPOS=-50,46;CIEND=-50,49;CIPOS95=-1,1;CIEND95=-1,1;MATEID=38167_2;EVENT=38167;SU=9;PE=7;SR=2;ALG=PROD;AF=0.00383;NSAMP=110;MSQ=21.64;AC=112;AN=29246;NFAM=110	SVTYPE=BND;POS=134705017;STRANDS=-+:9;IMPRECISE;CIPOS=-50,49;CIEND=-50,46;CIPOS95=-1,1;CIEND95=-1,1;MATEID=38167_1;EVENT=38167;SECONDARY;SU=9;PE=7;SR=2;ALG=PROD;AF=0.00383;NSAMP=110;MSQ=21.64;AC=112;AN=29246;NFAM=110
chr16	7504723	7504732	chr17	67782927	67782938	36914	1312.3	-	-	BND	LOW	36914_1	N	[chr17:67782934[N	36914_2	N	[chr16:7504730[N	SVTYPE=BND;POS=7504730;STRANDS=--:197;CIPOS=-6,3;CIEND=-6,5;CIPOS95=0,0;CIEND95=0,0;MATEID=36914_2;EVENT=36914;SU=197;PE=94;SR=103;ALG=PROD;AF=0.0009232;NSAMP=27;MSQ=30.33;AC=27;AN=29246;NFAM=27	SVTYPE=BND;POS=67782934;STRANDS=--:197;CIPOS=-6,5;CIEND=-6,3;CIPOS95=0,0;CIEND95=0,0;MATEID=36914_1;EVENT=36914;SECONDARY;SU=197;PE=94;SR=103;ALG=PROD;AF=0.0009232;NSAMP=27;MSQ=30.33;AC=27;AN=29246;NFAM=27
chr16	7504790	7504848	chrX	134704975	134705034	38166	230.78	+	-	BND	LOW	38166_1	N	N[chrX:134705006[	38166_2	N	]chr16:7504819]N	SVTYPE=BND;POS=7504819;STRANDS=+-:10;IMPRECISE;CIPOS=-29,29;CIEND=-30,29;CIPOS95=0,0;CIEND95=-1,1;MATEID=38166_2;EVENT=38166;SU=10;PE=5;SR=5;ALG=PROD;AF=0.0004103;NSAMP=12;MSQ=15.63;AC=12;AN=29246;NFAM=12	SVTYPE=BND;POS=134705006;STRANDS=+-:10;IMPRECISE;CIPOS=-30,29;CIEND=-29,29;CIPOS95=-1,1;CIEND95=0,0;MATEID=38166_1;EVENT=38166;SECONDARY;SU=10;PE=5;SR=5;ALG=PROD;AF=0.0004103;NSAMP=12;MSQ=15.63;AC=12;AN=29246;NFAM=12
chr16	7504804	7505266	chrX	53486570	53486891	38005	3548.86	+	+	BND	LOW	38005_1	N	N]chrX:53486600]	38005_2	N	N]chr16:7504818]	SVTYPE=BND;POS=7504818;STRANDS=++:16;IMPRECISE;CIPOS=-14,448;CIEND=-30,291;CIPOS95=-14,112;CIEND95=-29,29;MATEID=38005_2;EVENT=38005;SU=16;PE=16;SR=0;ALG=PROD;AF=0.004343;NSAMP=127;MSQ=15.91;AC=127;AN=29244;NFAM=127	SVTYPE=BND;POS=53486600;STRANDS=++:16;IMPRECISE;CIPOS=-30,291;CIEND=-14,448;CIPOS95=-29,29;CIEND95=-14,112;MATEID=38005_1;EVENT=38005;SECONDARY;SU=16;PE=16;SR=0;ALG=PROD;AF=0.004343;NSAMP=127;MSQ=15.91;AC=127;AN=29244;NFAM=127
chr16	7504806	7504814	chr17	67782958	67782970	36704	8938.33	+	+	BND	LOW	36704_1	N	N]chr17:67782965]	36704_2	N	N]chr16:7504808]	SVTYPE=BND;POS=7504808;STRANDS=++:141;CIPOS=-2,6;CIEND=-7,5;CIPOS95=0,0;CIEND95=0,0;MATEID=36704_2;EVENT=36704;SU=141;PE=67;SR=74;ALG=PROD;AF=0.007386;NSAMP=216;MSQ=22.99;AC=216;AN=29246;NFAM=214	SVTYPE=BND;POS=67782965;STRANDS=++:141;CIPOS=-7,5;CIEND=-2,6;CIPOS95=0,0;CIEND95=0,0;MATEID=36704_1;EVENT=36704;SECONDARY;SU=141;PE=67;SR=74;ALG=PROD;AF=0.007386;NSAMP=216;MSQ=22.99;AC=216;AN=29246;NFAM=214
chr16	7504811	7504828	chr19	32306222	32306241	37244	3070.62	+	+	BND	LOW	37244_1	N	N]chr19:32306232]	37244_2	N	N]chr16:7504819]	SVTYPE=BND;POS=7504819;STRANDS=++:5;IMPRECISE;CIPOS=-8,9;CIEND=-10,9;CIPOS95=-1,1;CIEND95=-1,1;MATEID=37244_2;EVENT=37244;SU=5;PE=3;SR=2;ALG=PROD;AF=0.004719;NSAMP=138;MSQ=14.01;AC=138;AN=29246;NFAM=137	SVTYPE=BND;POS=32306232;STRANDS=++:5;IMPRECISE;CIPOS=-10,9;CIEND=-8,9;CIPOS95=-1,1;CIEND95=-1,1;MATEID=37244_1;EVENT=37244;SECONDARY;SU=5;PE=3;SR=2;ALG=PROD;AF=0.004719;NSAMP=138;MSQ=14.01;AC=138;AN=29246;NFAM=137
chr16	7506086	7506173	chr16	7507571	7507589	565445	133479.0	+	+	INV	LOW	565445	N	<INV>	.	.	.	SVTYPE=INV;POS=7506164;SVLEN=1417;END=7507581;STRANDS=++:1,--:4;IMPRECISE;CIPOS=-78,9;CIEND=-10,8;CIPOS95=-66,0;CIEND95=-3,3;SU=5;PE=5;SR=0;ALG=PROD;AF=0.09194;NSAMP=2689;MSQ=26.63;AC=2689;AN=29246;NFAM=2567	.
chr16	7509126	7509145	chr16	7510985	7510992	222249	503.53	+	-	DEL	PASS	222249	N	<DEL>	.	.	.	SVTYPE=DEL;POS=7509136;SVLEN=-1854;END=7510990;STRANDS=+-:23;CIPOS=-10,9;CIEND=-5,2;CIPOS95=0,0;CIEND95=0,0;SU=23;PE=16;SR=7;ALG=PROD;AF=3.419e-05;NSAMP=1;MSQ=503.53;AC=1;AN=29246;NFAM=1	.
chr16	7509379	7509398	chr16	7517179	7517195	481957	2006.83	-	+	BND	LOW	481957_1	N	]chr16:7517186]N	481957_2	N	N[chr16:7509390[	SVTYPE=BND;POS=7509390;STRANDS=-+:22;IMPRECISE;CIPOS=-10,9;CIEND=-7,9;CIPOS95=-3,0;CIEND95=-1,3;MATEID=481957_2;EVENT=481957;SU=22;PE=21;SR=1;ALG=PROD;AF=0.002188;NSAMP=64;MSQ=9.27;RECLASSIFIED;AC=64;AN=29246;NFAM=64	SVTYPE=BND;POS=7517186;STRANDS=-+:22;IMPRECISE;CIPOS=-7,9;CIEND=-10,9;CIPOS95=-1,3;CIEND95=-3,0;MATEID=481957_1;EVENT=481957;SECONDARY;SU=22;PE=21;SR=1;ALG=PROD;AF=0.002188;NSAMP=64;MSQ=9.27;RECLASSIFIED;AC=64;AN=29246;NFAM=64
chr16	7513282	7513299	chrX	52506551	52506568	38004	29.9	-	+	BND	LOW	38004_1	N	]chrX:52506560]N	38004_2	N	N[chr16:7513292[	SVTYPE=BND;POS=7513292;STRANDS=-+:4;CIPOS=-9,8;CIEND=-9,8;CIPOS95=0,0;CIEND95=0,0;MATEID=38004_2;EVENT=38004;SU=4;PE=0;SR=4;ALG=PROD;AF=3.419e-05;NSAMP=1;MSQ=29.87;AC=1;AN=29246;NFAM=1	SVTYPE=BND;POS=52506560;STRANDS=-+:4;CIPOS=-9,8;CIEND=-9,8;CIPOS95=0,0;CIEND95=0,0;MATEID=38004_1;EVENT=38004;SECONDARY;SU=4;PE=0;SR=4;ALG=PROD;AF=3.419e-05;NSAMP=1;MSQ=29.87;AC=1;AN=29246;NFAM=1
chr16	7564461	7564512	chr16	7564558	7564609	222250	314.67	+	-	BND	LOW	222250_1	N	N[chr16:7564585[	222250_2	N	]chr16:7564487]N	SVTYPE=BND;POS=7564487;STRANDS=+-:14;CIPOS=-26,25;CIEND=-26,25;CIPOS95=0,0;CIEND95=0,0;MATEID=222250_2;EVENT=222250;SU=14;PE=0;SR=14;ALG=PROD;AF=6.839e-05;NSAMP=2;MSQ=157.34;RECLASSIFIED;AC=2;AN=29246;NFAM=2	SVTYPE=BND;POS=7564585;STRANDS=+-:14;CIPOS=-26,25;CIEND=-26,25;CIPOS95=0,0;CIEND95=0,0;MATEID=222250_1;EVENT=222250;SECONDARY;SU=14;PE=0;SR=14;ALG=PROD;AF=6.839e-05;NSAMP=2;MSQ=157.34;RECLASSIFIED;AC=2;AN=29246;NFAM=2
chr16	7572603	7572619	chr16	7577615	7577631	222251	317.61	+	-	DEL	PASS	222251	N	<DEL>	.	.	.	SVTYPE=DEL;POS=7572610;SVLEN=-5015;END=7577625;STRANDS=+-:14;IMPRECISE;CIPOS=-7,9;CIEND=-10,6;CIPOS95=-1,1;CIEND95=-1,0;SU=14;PE=12;SR=2;ALG=PROD;AF=3.419e-05;NSAMP=1;MSQ=317.61;AC=1;AN=29246;NFAM=1	.
chr16	7572836	7572893	chr16	53082224	53082281	565447	135.41	+	+	BND	LOW	565447_1	N	N]chr16:53082253]	565447_2	N	N]chr16:7572865]	SVTYPE=BND;POS=7572865;STRANDS=++:4;CIPOS=-29,28;CIEND=-29,28;CIPOS95=0,0;CIEND95=0,0;MATEID=565447_2;EVENT=565447;SU=4;PE=0;SR=4;ALG=PROD;AF=0.0003077;NSAMP=9;MSQ=14.55;AC=9;AN=29246;NFAM=9	SVTYPE=BND;POS=53082253;STRANDS=++:4;CIPOS=-29,28;CIEND=-29,28;CIPOS95=0,0;CIEND95=0,0;MATEID=565447_1;EVENT=565447;SECONDARY;SU=4;PE=0;SR=4;ALG=PROD;AF=0.0003077;NSAMP=9;MSQ=14.55;AC=9;AN=29246;NFAM=9
chr16	7572837	7572848	chr16	53082191	53082202	565446	1096.98	-	-	BND	LOW	565446_1	N	[chr16:53082198[N	565446_2	N	[chr16:7572844[N	SVTYPE=BND;POS=7572844;STRANDS=--:84;CIPOS=-6,5;CIEND=-6,5;CIPOS95=0,0;CIEND95=0,0;MATEID=565446_2;EVENT=565446;SU=84;PE=0;SR=84;ALG=PROD;AF=0.0009232;NSAMP=27;MSQ=28.56;AC=27;AN=29246;NFAM=27	SVTYPE=BND;POS=53082198;STRANDS=--:84;CIPOS=-6,5;CIEND=-6,5;CIPOS95=0,0;CIEND95=0,0;MATEID=565446_1;EVENT=565446;SECONDARY;SU=84;PE=0;SR=84;ALG=PROD;AF=0.0009232;NSAMP=27;MSQ=28.56;AC=27;AN=29246;NFAM=27
chr16	7574121	7574134	chr16	7574468	7574479	222252	2553.18	+	-	BND	LOW	222252_1	N	N[chr16:7574475[	222252_2	N	]chr16:7574128]N	SVTYPE=BND;POS=7574128;STRANDS=+-:52;CIPOS=-7,6;CIEND=-6,5;CIPOS95=0,0;CIEND95=0,0;MATEID=222252_2;EVENT=222252;SU=52;PE=12;SR=40;ALG=PROD;AF=0.000718;NSAMP=21;MSQ=84;RECLASSIFIED;AC=21;AN=29246;NFAM=21	SVTYPE=BND;POS=7574475;STRANDS=+-:52;CIPOS=-6,5;CIEND=-7,6;CIPOS95=0,0;CIEND95=0,0;MATEID=222252_1;EVENT=222252;SECONDARY;SU=52;PE=12;SR=40;ALG=PROD;AF=0.000718;NSAMP=21;MSQ=84;RECLASSIFIED;AC=21;AN=29246;NFAM=21
chr16	7577261	7577318	chr16	7577314	7577370	222253	383.73	+	-	BND	LOW	222253_1	N	N[chr16:7577344[	222253_2	N	]chr16:7577290]N	SVTYPE=BND;POS=7577290;STRANDS=+-:10;CIPOS=-29,28;CIEND=-29,27;CIPOS95=0,0;CIEND95=0,0;MATEID=222253_2;EVENT=222253;SU=10;PE=2;SR=8;ALG=PROD;AF=0.0001026;NSAMP=3;MSQ=127.89;RECLASSIFIED;AC=3;AN=29246;NFAM=3	SVTYPE=BND;POS=7577344;STRANDS=+-:10;CIPOS=-29,27;CIEND=-29,28;CIPOS95=0,0;CIEND95=0,0;MATEID=222253_1;EVENT=222253;SECONDARY;SU=10;PE=2;SR=8;ALG=PROD;AF=0.0001026;NSAMP=3;MSQ=127.89;RECLASSIFIED;AC=3;AN=29246;NFAM=3
chr16	7590413	7590462	chr16	7591500	7591547	222254	782.26	+	-	DEL	PASS	222254	N	<DEL>	.	.	.	SVTYPE=DEL;POS=7590438;SVLEN=-1087;END=7591525;STRANDS=+-:33;CIPOS=-25,24;CIEND=-25,22;CIPOS95=0,0;CIEND95=0,0;SU=33;PE=19;SR=14;ALG=PROD;AF=6.839e-05;NSAMP=2;MSQ=391.13;AC=2;AN=29246;NFAM=2	.
chr16	7609849	7609906	chr16	7610115	7610163	222256	1007.09	+	-	BND	LOW	222256_1	N	N[chr16:7610144[	222256_2	N	]chr16:7609878]N	SVTYPE=BND;POS=7609878;STRANDS=+-:13;CIPOS=-29,28;CIEND=-28,20;CIPOS95=0,0;CIEND95=0,0;MATEID=222256_2;EVENT=222256;SU=13;PE=0;SR=13;ALG=PROD;AF=0.0008548;NSAMP=25;MSQ=18.49;RECLASSIFIED;AC=25;AN=29246;NFAM=25	SVTYPE=BND;POS=7610144;STRANDS=+-:13;CIPOS=-28,20;CIEND=-29,28;CIPOS95=0,0;CIEND95=0,0;MATEID=222256_1;EVENT=222256;SECONDARY;SU=13;PE=0;SR=13;ALG=PROD;AF=0.0008548;NSAMP=25;MSQ=18.49;RECLASSIFIED;AC=25;AN=29246;NFAM=25
chr16	7610089	7610146	chr21	29229764	29229818	37681	69190.4	-	-	BND	LOW	37681_1	N	[chr21:29229791[N	37681_2	N	[chr16:7610119[N	SVTYPE=BND;POS=7610119;STRANDS=--:8;CIPOS=-29,28;CIEND=-26,28;CIPOS95=0,0;CIEND95=0,0;MATEID=37681_2;EVENT=37681;SU=8;PE=0;SR=8;ALG=PROD;AF=0.07314;NSAMP=1717;MSQ=29.41;AC=2139;AN=29246;NFAM=1678	SVTYPE=BND;POS=29229791;STRANDS=--:8;CIPOS=-26,28;CIEND=-29,28;CIPOS95=0,0;CIEND95=0,0;MATEID=37681_1;EVENT=37681;SECONDARY;SU=8;PE=0;SR=8;ALG=PROD;AF=0.07314;NSAMP=1717;MSQ=29.41;AC=2139;AN=29246;NFAM=1678
chr16	7639084	7639131	chr16	7639621	7639667	481958	485.16	-	+	DUP	PASS	481958	N	<DUP>	.	.	.	SVTYPE=DUP;POS=7639108;SVLEN=536;END=7639644;STRANDS=-+:39;CIPOS=-24,23;CIEND=-23,23;CIPOS95=0,0;CIEND95=0,0;SU=39;PE=21;SR=18;ALG=PROD;AF=0.0001368;NSAMP=3;MSQ=151.41;AC=4;AN=29246;NFAM=3	.
chr16	7650209	7650296	chr16	7650262	7650353	222260	1458.59	+	-	BND	LOW	222260_1	N	N[chr16:7650309[	222260_2	N	]chr16:7650253]N	SVTYPE=BND;POS=7650253;STRANDS=+-:39;CIPOS=-44,43;CIEND=-46,45;CIPOS95=0,0;CIEND95=0,0;MATEID=222260_2;EVENT=222260;SU=39;PE=0;SR=39;ALG=PROD;AF=0.0003761;NSAMP=11;MSQ=82.23;RECLASSIFIED;AC=11;AN=29246;NFAM=11	SVTYPE=BND;POS=7650309;STRANDS=+-:39;CIPOS=-46,45;CIEND=-44,43;CIPOS95=0,0;CIEND95=0,0;MATEID=222260_1;EVENT=222260;SECONDARY;SU=39;PE=0;SR=39;ALG=PROD;AF=0.0003761;NSAMP=11;MSQ=82.23;RECLASSIFIED;AC=11;AN=29246;NFAM=11
chr16	7668840	7668845	chr16	7669197	7669213	565451	757.29	+	+	INV	PASS	565451	N	<INV>	.	.	.	SVTYPE=INV;POS=7668842;SVLEN=364;END=7669206;STRANDS=++:20,--:17;IMPRECISE;CIPOS=-2,3;CIEND=-9,7;CIPOS95=0,2;CIEND95=-2,0;SU=37;PE=21;SR=16;ALG=PROD;AF=3.419e-05;NSAMP=1;MSQ=755.46;AC=1;AN=29246;NFAM=1	.
chr16	7682983	7683038	chr16	81422971	81423026	481959	58094.9	-	+	BND	LOW	481959_1	N	]chr16:81422998]N	481959_2	N	N[chr16:7683010[	SVTYPE=BND;POS=7683010;STRANDS=-+:9;IMPRECISE;CIPOS=-26,29;CIEND=-27,28;CIPOS95=-3,3;CIEND95=-1,1;MATEID=481959_2;EVENT=481959;SU=9;PE=6;SR=3;ALG=PROD;AF=0.07895;NSAMP=2298;MSQ=13.03;RECLASSIFIED;AC=2309;AN=29246;NFAM=2237	SVTYPE=BND;POS=81422998;STRANDS=-+:9;IMPRECISE;CIPOS=-27,28;CIEND=-26,29;CIPOS95=-1,1;CIEND95=-3,3;MATEID=481959_1;EVENT=481959;SECONDARY;SU=9;PE=6;SR=3;ALG=PROD;AF=0.07895;NSAMP=2298;MSQ=13.03;RECLASSIFIED;AC=2309;AN=29246;NFAM=2237
chr16	7688508	7688527	chr16	7782239	7782255	481961	91.8	-	+	DUP	PASS	481961	N	<DUP>	.	.	.	SVTYPE=DUP;POS=7688518;SVLEN=93730;END=7782248;STRANDS=-+:12;CIPOS=-10,9;CIEND=-9,7;CIPOS95=0,0;CIEND95=0,0;SU=12;PE=8;SR=4;ALG=PROD;AF=3.419e-05;NSAMP=1;MSQ=91.33;AC=1;AN=29246;NFAM=1	.
chr16	7692117	7692136	chr16	7692348	7692367	481962	153.58	-	+	DUP	PASS	481962	N	<DUP>	.	.	.	SVTYPE=DUP;POS=7692127;SVLEN=231;END=7692358;STRANDS=-+:15;CIPOS=-10,9;CIEND=-10,9;CIPOS95=0,0;CIEND95=0,0;SU=15;PE=0;SR=15;ALG=PROD;AF=3.419e-05;NSAMP=1;MSQ=149.26;AC=1;AN=29246;NFAM=1	.
chr16	7700596	7700603	chr16	7700646	7700653	222262	188.88	+	-	BND	LOW	222262_1	N	N[chr16:7700651[	222262_2	N	]chr16:7700600]N	SVTYPE=BND;POS=7700600;STRANDS=+-:9;CIPOS=-4,3;CIEND=-4,3;CIPOS95=0,0;CIEND95=0,0;MATEID=222262_2;EVENT=222262;SU=9;PE=0;SR=9;ALG=PROD;AF=3.419e-05;NSAMP=1;MSQ=188.8;RECLASSIFIED;AC=1;AN=29246;NFAM=1	SVTYPE=BND;POS=7700651;STRANDS=+-:9;CIPOS=-4,3;CIEND=-4,3;CIPOS95=0,0;CIEND95=0,0;MATEID=222262_1;EVENT=222262;SECONDARY;SU=9;PE=0;SR=9;ALG=PROD;AF=3.419e-05;NSAMP=1;MSQ=188.8;RECLASSIFIED;AC=1;AN=29246;NFAM=1
chr16	7702798	7702807	chr16	7702858	7702867	222264	125.74	+	-	DEL	PASS	222264	N	<DEL>	.	.	.	SVTYPE=DEL;POS=7702803;SVLEN=-60;END=7702863;STRANDS=+-:7;CIPOS=-5,4;CIEND=-5,4;CIPOS95=0,0;CIEND95=0,0;SU=7;PE=0;SR=7;ALG=PROD;AF=3.419e-05;NSAMP=1;MSQ=125.74;AC=1;AN=29246;NFAM=1	.
chr16	7709733	7709791	chr16	8155495	8155538	481963	2959.92	-	+	BND	LOW	481963_1	N	]chr16:8155517]N	481963_2	N	N[chr16:7709764[	SVTYPE=BND;POS=7709764;STRANDS=-+:63;CIPOS=-30,28;CIEND=-22,21;CIPOS95=0,0;CIEND95=0,0;MATEID=481963_2;EVENT=481963;SU=63;PE=44;SR=19;ALG=PROD;AF=0.003556;NSAMP=104;MSQ=9.11;RECLASSIFIED;AC=104;AN=29246;NFAM=104	SVTYPE=BND;POS=8155517;STRANDS=-+:63;CIPOS=-22,21;CIEND=-30,28;CIPOS95=0,0;CIEND95=0,0;MATEID=481963_1;EVENT=481963;SECONDARY;SU=63;PE=44;SR=19;ALG=PROD;AF=0.003556;NSAMP=104;MSQ=9.11;RECLASSIFIED;AC=104;AN=29246;NFAM=104
chr16	7712524	7712541	chr16	7791411	7791416	481964	177.49	-	+	DUP	PASS	481964	N	<DUP>	.	.	.	SVTYPE=DUP;POS=7712532;SVLEN=78882;END=7791414;STRANDS=-+:20;CIPOS=-8,9;CIEND=-3,2;CIPOS95=0,0;CIEND95=0,0;SU=20;PE=11;SR=9;ALG=PROD;AF=3.419e-05;NSAMP=1;MSQ=177.02;AC=1;AN=29246;NFAM=1	.
chr16	7718071	7718126	chr16	7718134	7718191	222267	320.91	+	-	BND	LOW	222267_1	N	N[chr16:7718164[	222267_2	N	]chr16:7718101]N	SVTYPE=BND;POS=7718101;STRANDS=+-:12;CIPOS=-30,25;CIEND=-29,28;CIPOS95=0,0;CIEND95=0,0;MATEID=222267_2;EVENT=222267;SU=12;PE=0;SR=12;ALG=PROD;AF=0.0001026;NSAMP=3;MSQ=106.93;RECLASSIFIED;AC=3;AN=29246;NFAM=3	SVTYPE=BND;POS=7718164;STRANDS=+-:12;CIPOS=-29,28;CIEND=-30,25;CIPOS95=0,0;CIEND95=0,0;MATEID=222267_1;EVENT=222267;SECONDARY;SU=12;PE=0;SR=12;ALG=PROD;AF=0.0001026;NSAMP=3;MSQ=106.93;RECLASSIFIED;AC=3;AN=29246;NFAM=3
chr16	7730570	7730587	chr17	47177848	47177865	36878	344.89	-	-	BND	LOW	36878_1	N	[chr17:47177858[N	36878_2	N	[chr16:7730580[N	SVTYPE=BND;POS=7730580;STRANDS=--:4;CIPOS=-9,8;CIEND=-9,8;CIPOS95=0,0;CIEND95=0,0;MATEID=36878_2;EVENT=36878;SU=4;PE=0;SR=4;ALG=PROD;AF=0.0004103;NSAMP=12;MSQ=16.5;AC=12;AN=29246;NFAM=12	SVTYPE=BND;POS=47177858;STRANDS=--:4;CIPOS=-9,8;CIEND=-9,8;CIPOS95=0,0;CIEND95=0,0;MATEID=36878_1;EVENT=36878;SECONDARY;SU=4;PE=0;SR=4;ALG=PROD;AF=0.0004103;NSAMP=12;MSQ=16.5;AC=12;AN=29246;NFAM=12
chr16	7732733	7732746	chr16	7733518	7733531	222268	209.78	+	-	DEL	PASS	222268	N	<DEL>	.	.	.	SVTYPE=DEL;POS=7732739;SVLEN=-788;END=7733527;STRANDS=+-:10;CIPOS=-6,7;CIEND=-9,4;CIPOS95=0,0;CIEND95=0,0;SU=10;PE=6;SR=4;ALG=PROD;AF=3.419e-05;NSAMP=1;MSQ=209.78;AC=1;AN=29246;NFAM=1	.
chr16	7757374	7757381	chr16	7861222	7861229	222270	569.53	+	-	DEL	PASS	222270	N	<DEL>	.	.	.	SVTYPE=DEL;POS=7757378;SVLEN=-103848;END=7861226;STRANDS=+-:18;CIPOS=-4,3;CIEND=-4,3;CIPOS95=0,0;CIEND95=0,0;SU=18;PE=10;SR=8;ALG=PROD;AF=3.419e-05;NSAMP=1;MSQ=569.53;AC=1;AN=29246;NFAM=1	.
chr16	7757995	7758041	chr16	7758304	7758363	222271	1602.52	+	-	BND	LOW	222271_1	N	N[chr16:7758335[	222271_2	N	]chr16:7758019]N	SVTYPE=BND;POS=7758019;STRANDS=+-:31;CIPOS=-24,22;CIEND=-30,29;CIPOS95=0,0;CIEND95=0,0;MATEID=222271_2;EVENT=222271;SU=31;PE=3;SR=28;ALG=PROD;AF=0.0003419;NSAMP=10;MSQ=14.82;RECLASSIFIED;AC=10;AN=29246;NFAM=10	SVTYPE=BND;POS=7758335;STRANDS=+-:31;CIPOS=-30,29;CIEND=-24,22;CIPOS95=0,0;CIEND95=0,0;MATEID=222271_1;EVENT=222271;SECONDARY;SU=31;PE=3;SR=28;ALG=PROD;AF=0.0003419;NSAMP=10;MSQ=14.82;RECLASSIFIED;AC=10;AN=29246;NFAM=10
chr16	7759696	7759715	chr16	7770325	7770338	222273	251.73	+	-	DEL	PASS	222273	N	<DEL>	.	.	.	SVTYPE=DEL;POS=7759706;SVLEN=-10629;END=7770335;STRANDS=+-:12;IMPRECISE;CIPOS=-10,9;CIEND=-10,3;CIPOS95=0,0;CIEND95=-1,0;SU=12;PE=8;SR=4;ALG=PROD;AF=3.419e-05;NSAMP=1;MSQ=251.73;AC=1;AN=29246;NFAM=1	.
chr16	7774048	7774067	chr16	7788690	7788706	481966	135.8	-	+	DUP	PASS	481966	N	<DUP>	.	.	.	SVTYPE=DUP;POS=7774058;SVLEN=14640;END=7788698;STRANDS=-+:13;CIPOS=-10,9;CIEND=-8,8;CIPOS95=0,0;CIEND95=0,0;SU=13;PE=9;SR=4;ALG=PROD;AF=3.419e-05;NSAMP=1;MSQ=134.13;AC=1;AN=29246;NFAM=1	.
chr16	7776646	7776703	chr16	7776942	7776999	222274	50.71	+	-	BND	LOW	222274_1	N	N[chr16:7776972[	222274_2	N	]chr16:7776675]N	SVTYPE=BND;POS=7776675;STRANDS=+-:9;CIPOS=-29,28;CIEND=-29,28;CIPOS95=0,0;CIEND95=0,0;MATEID=222274_2;EVENT=222274;SU=9;PE=0;SR=9;ALG=PROD;AF=0.0001368;NSAMP=4;MSQ=7.05;RECLASSIFIED;AC=4;AN=29246;NFAM=4	SVTYPE=BND;POS=7776972;STRANDS=+-:9;CIPOS=-29,28;CIEND=-29,28;CIPOS95=0,0;CIEND95=0,0;MATEID=222274_1;EVENT=222274;SECONDARY;SU=9;PE=0;SR=9;ALG=PROD;AF=0.0001368;NSAMP=4;MSQ=7.05;RECLASSIFIED;AC=4;AN=29246;NFAM=4
chr16	7792522	7792567	chr16	7796628	7796682	222277	1375.71	+	-	DEL	PASS	222277	N	<DEL>	.	.	.	SVTYPE=DEL;POS=7792545;SVLEN=-4113;END=7796658;STRANDS=+-:50;CIPOS=-23,22;CIEND=-30,24;CIPOS95=0,0;CIEND95=0,0;SU=50;PE=21;SR=29;ALG=PROD;AF=6.839e-05;NSAMP=2;MSQ=517.03;AC=2;AN=29246;NFAM=2	.
chr16	7798979	7799231	chr16	8064320	8064677	222278	287.61	+	-	DEL	PASS	222278	N	<DEL>	.	.	.	SVTYPE=DEL;POS=7798989;SVLEN=-265679;END=8064668;STRANDS=+-:11;IMPRECISE;CIPOS=-10,242;CIEND=-348,9;CIPOS95=-1,46;CIEND95=-74,0;SU=11;PE=11;SR=0;ALG=PROD;AF=3.419e-05;NSAMP=1;MSQ=287.61;AC=1;AN=29246;NFAM=1	.
chr16	7804655	7804674	chr16	7810209	7810215	222279	596.46	+	-	DEL	PASS	222279	N	<DEL>	.	.	.	SVTYPE=DEL;POS=7804665;SVLEN=-5548;END=7810213;STRANDS=+-:24;CIPOS=-10,9;CIEND=-4,2;CIPOS95=0,0;CIEND95=0,0;SU=24;PE=16;SR=8;ALG=PROD;AF=3.419e-05;NSAMP=1;MSQ=596.46;AC=1;AN=29246;NFAM=1	.
chr16	7842143	7842160	chrX	783058	783075	37856	6587.92	+	+	BND	LOW	37856_1	N	N]chrX:783067]	37856_2	N	N]chr16:7842152]	SVTYPE=BND;POS=7842152;STRANDS=++:4;CIPOS=-9,8;CIEND=-9,8;CIPOS95=0,0;CIEND95=0,0;MATEID=37856_2;EVENT=37856;SU=4;PE=0;SR=4;ALG=PROD;AF=0.009848;NSAMP=288;MSQ=16.19;AC=288;AN=29246;NFAM=288	SVTYPE=BND;POS=783067;STRANDS=++:4;CIPOS=-9,8;CIEND=-9,8;CIPOS95=0,0;CIEND95=0,0;MATEID=37856_1;EVENT=37856;SECONDARY;SU=4;PE=0;SR=4;ALG=PROD;AF=0.009848;NSAMP=288;MSQ=16.19;AC=288;AN=29246;NFAM=288
chr16	7848225	7848244	chr16	7848323	7848342	222280	451.48	+	-	BND	PASS	222280_1	N	N[chr16:7848334[	222280_2	N	]chr16:7848235]N	SVTYPE=BND;POS=7848235;STRANDS=+-:17;CIPOS=-10,9;CIEND=-10,9;CIPOS95=0,0;CIEND95=0,0;MATEID=222280_2;EVENT=222280;SU=17;PE=0;SR=17;ALG=PROD;AF=3.419e-05;NSAMP=1;MSQ=431.71;RECLASSIFIED;AC=1;AN=29246;NFAM=1	SVTYPE=BND;POS=7848334;STRANDS=+-:17;CIPOS=-10,9;CIEND=-10,9;CIPOS95=0,0;CIEND95=0,0;MATEID=222280_1;EVENT=222280;SECONDARY;SU=17;PE=0;SR=17;ALG=PROD;AF=3.419e-05;NSAMP=1;MSQ=431.71;RECLASSIFIED;AC=1;AN=29246;NFAM=1
chr16	7855045	7855088	chr16	7856490	7856539	222281	1169.06	+	-	DEL	PASS	222281	N	<DEL>	.	.	.	SVTYPE=DEL;POS=7855067;SVLEN=-1449;END=7856516;STRANDS=+-:50;CIPOS=-22,21;CIEND=-26,23;CIPOS95=0,0;CIEND95=0,0;SU=50;PE=29;SR=21;ALG=PROD;AF=6.839e-05;NSAMP=2;MSQ=584.47;AC=2;AN=29246;NFAM=2	.
chr16	7872214	7872805	chr16	7874768	7875308	222283	270.95	+	-	DEL	PASS	222283	N	<DEL>	.	.	.	SVTYPE=DEL;POS=7872240;SVLEN=-3039;END=7875279;STRANDS=+-:11;IMPRECISE;CIPOS=-26,565;CIEND=-511,29;CIPOS95=-26,178;CIEND95=-127,29;SU=11;PE=11;SR=0;ALG=PROD;AF=3.419e-05;NSAMP=1;MSQ=4.68;AC=1;AN=29246;NFAM=1	.
chr16	7874748	7874759	chr16	7877561	7877580	481968	111.32	-	+	DUP	PASS	481968	N	<DUP>	.	.	.	SVTYPE=DUP;POS=7874755;SVLEN=2816;END=7877571;STRANDS=-+:14;CIPOS=-7,4;CIEND=-10,9;CIPOS95=0,0;CIEND95=0,0;SU=14;PE=9;SR=5;ALG=PROD;AF=3.419e-05;NSAMP=1;MSQ=110.89;AC=1;AN=29246;NFAM=1	.
chr16	7875426	7875443	chr18	23585053	23585072	37026	122.81	+	-	BND	LOW	37026_1	N	N[chr18:23585064[	37026_2	N	]chr16:7875434]N	SVTYPE=BND;POS=7875434;STRANDS=+-:5;IMPRECISE;CIPOS=-8,9;CIEND=-10,9;CIPOS95=-1,1;CIEND95=-1,1;MATEID=37026_2;EVENT=37026;SU=5;PE=2;SR=3;ALG=PROD;AF=6.839e-05;NSAMP=2;MSQ=41.96;AC=2;AN=29246;NFAM=2	SVTYPE=BND;POS=23585064;STRANDS=+-:5;IMPRECISE;CIPOS=-10,9;CIEND=-8,9;CIPOS95=-1,1;CIEND95=-1,1;MATEID=37026_1;EVENT=37026;SECONDARY;SU=5;PE=2;SR=3;ALG=PROD;AF=6.839e-05;NSAMP=2;MSQ=41.96;AC=2;AN=29246;NFAM=2
chr16	7890576	7890582	chr16	7891018	7891035	481969	195.81	-	+	DUP	PASS	481969	N	<DUP>	.	.	.	SVTYPE=DUP;POS=7890580;SVLEN=448;END=7891028;STRANDS=-+:16;CIPOS=-4,2;CIEND=-10,7;CIPOS95=0,0;CIEND95=0,0;SU=16;PE=7;SR=9;ALG=PROD;AF=3.419e-05;NSAMP=1;MSQ=3.61;AC=1;AN=29246;NFAM=1	.
chr16	7894927	7894944	chr16	7895008	7895025	222284	6.55	+	-	BND	LOW	222284_1	N	N[chr16:7895018[	222284_2	N	]chr16:7894936]N	SVTYPE=BND;POS=7894936;STRANDS=+-:4;CIPOS=-9,8;CIEND=-9,8;CIPOS95=0,0;CIEND95=0,0;MATEID=222284_2;EVENT=222284;SU=4;PE=0;SR=4;ALG=PROD;AF=3.419e-05;NSAMP=1;MSQ=4.64;RECLASSIFIED;AC=1;AN=29246;NFAM=1	SVTYPE=BND;POS=7895018;STRANDS=+-:4;CIPOS=-9,8;CIEND=-9,8;CIPOS95=0,0;CIEND95=0,0;MATEID=222284_1;EVENT=222284;SECONDARY;SU=4;PE=0;SR=4;ALG=PROD;AF=3.419e-05;NSAMP=1;MSQ=4.64;RECLASSIFIED;AC=1;AN=29246;NFAM=1
chr16	7903851	7903896	chr16	7903950	7903995	222285	845.05	+	-	BND	PASS	222285_1	N	N[chr16:7903974[	222285_2	N	]chr16:7903874]N	SVTYPE=BND;POS=7903874;STRANDS=+-:34;CIPOS=-23,22;CIEND=-23,22;CIPOS95=0,0;CIEND95=0,0;MATEID=222285_2;EVENT=222285;SU=34;PE=0;SR=34;ALG=PROD;AF=0.0001026;NSAMP=3;MSQ=281.68;RECLASSIFIED;AC=3;AN=29246;NFAM=3	SVTYPE=BND;POS=7903974;STRANDS=+-:34;CIPOS=-23,22;CIEND=-23,22;CIPOS95=0,0;CIEND95=0,0;MATEID=222285_1;EVENT=222285;SECONDARY;SU=34;PE=0;SR=34;ALG=PROD;AF=0.0001026;NSAMP=3;MSQ=281.68;RECLASSIFIED;AC=3;AN=29246;NFAM=3
chr16	7903939	7903956	chr17	73243088	73243105	36705	321.61	+	+	BND	LOW	36705_1	N	N]chr17:73243097]	36705_2	N	N]chr16:7903948]	SVTYPE=BND;POS=7903948;STRANDS=++:4;CIPOS=-9,8;CIEND=-9,8;CIPOS95=0,0;CIEND95=0,0;MATEID=36705_2;EVENT=36705;SU=4;PE=0;SR=4;ALG=PROD;AF=0.0005129;NSAMP=15;MSQ=19.22;AC=15;AN=29246;NFAM=15	SVTYPE=BND;POS=73243097;STRANDS=++:4;CIPOS=-9,8;CIEND=-9,8;CIPOS95=0,0;CIEND95=0,0;MATEID=36705_1;EVENT=36705;SECONDARY;SU=4;PE=0;SR=4;ALG=PROD;AF=0.0005129;NSAMP=15;MSQ=19.22;AC=15;AN=29246;NFAM=15
chr16	7904268	7904287	chr16	7932310	7932324	222286	920.21	+	-	DEL	PASS	222286	N	<DEL>	.	.	.	SVTYPE=DEL;POS=7904278;SVLEN=-28039;END=7932317;STRANDS=+-:37;CIPOS=-10,9;CIEND=-7,7;CIPOS95=0,0;CIEND95=0,0;SU=37;PE=19;SR=18;ALG=PROD;AF=3.419e-05;NSAMP=1;MSQ=920.21;AC=1;AN=29246;NFAM=1	.
chr16	7928152	7928417	chr16	7936736	7936989	481970	118.73	-	+	DUP	PASS	481970	N	<DUP>	.	.	.	SVTYPE=DUP;POS=7928408;SVLEN=8338;END=7936746;STRANDS=-+:12;IMPRECISE;CIPOS=-256,9;CIEND=-10,243;CIPOS95=-56,2;CIEND95=0,49;SU=12;PE=12;SR=0;ALG=PROD;AF=3.419e-05;NSAMP=1;MSQ=118.38;AC=1;AN=29246;NFAM=1	.
chr16	7931886	7932595	chrX	67415328	67415735	38022	1667.37	-	+	BND	LOW	38022_1	N	]chrX:67415378]N	38022_2	N	N[chr16:7932560[	SVTYPE=BND;POS=7932560;STRANDS=-+:16;IMPRECISE;CIPOS=-673,36;CIEND=-50,357;CIPOS95=-113,36;CIEND95=-39,39;MATEID=38022_2;EVENT=38022;SU=16;PE=16;SR=0;ALG=PROD;AF=0.001881;NSAMP=55;MSQ=17.1;AC=55;AN=29246;NFAM=55	SVTYPE=BND;POS=67415378;STRANDS=-+:16;IMPRECISE;CIPOS=-50,357;CIEND=-673,36;CIPOS95=-39,39;CIEND95=-113,36;MATEID=38022_1;EVENT=38022;SECONDARY;SU=16;PE=16;SR=0;ALG=PROD;AF=0.001881;NSAMP=55;MSQ=17.1;AC=55;AN=29246;NFAM=55
chr16	7932689	7933306	chrX	67414984	67415401	38021	71506.6	+	-	BND	LOW	38021_1	N	N[chrX:67415373[	38021_2	N	]chr16:7932709]N	SVTYPE=BND;POS=7932709;STRANDS=+-:19;IMPRECISE;CIPOS=-20,597;CIEND=-388,29;CIPOS95=-20,96;CIEND95=-26,26;MATEID=38021_2;EVENT=38021;SU=19;PE=19;SR=0;ALG=PROD;AF=0.04394;NSAMP=1285;MSQ=30.34;AC=1285;AN=29246;NFAM=1224	SVTYPE=BND;POS=67415373;STRANDS=+-:19;IMPRECISE;CIPOS=-388,29;CIEND=-20,597;CIPOS95=-26,26;CIEND95=-20,96;MATEID=38021_1;EVENT=38021;SECONDARY;SU=19;PE=19;SR=0;ALG=PROD;AF=0.04394;NSAMP=1285;MSQ=30.34;AC=1285;AN=29246;NFAM=1224
chr16	7954281	7954796	chr17	39693543	39694218	36864	5.59	-	-	BND	LOW	36864_1	N	[chr17:39694210[N	36864_2	N	[chr16:7954788[N	SVTYPE=BND;POS=7954788;STRANDS=--:5;IMPRECISE;CIPOS=-506,9;CIEND=-666,9;CIPOS95=-151,1;CIEND95=-215,1;MATEID=36864_2;EVENT=36864;SU=5;PE=5;SR=0;ALG=PROD;AF=3.419e-05;NSAMP=1;MSQ=4.6;AC=1;AN=29246;NFAM=1	SVTYPE=BND;POS=39694210;STRANDS=--:5;IMPRECISE;CIPOS=-666,9;CIEND=-506,9;CIPOS95=-215,1;CIEND95=-151,1;MATEID=36864_1;EVENT=36864;SECONDARY;SU=5;PE=5;SR=0;ALG=PROD;AF=3.419e-05;NSAMP=1;MSQ=4.6;AC=1;AN=29246;NFAM=1
chr16	7954929	7954948	chr16	7955983	7955993	222288	788.39	+	-	DEL	PASS	222288	N	<DEL>	.	.	.	SVTYPE=DEL;POS=7954939;SVLEN=-1052;END=7955991;STRANDS=+-:21;CIPOS=-10,9;CIEND=-8,2;CIPOS95=0,0;CIEND95=0,0;SU=21;PE=17;SR=4;ALG=PROD;AF=3.419e-05;NSAMP=1;MSQ=788.39;AC=1;AN=29246;NFAM=1	.
chr16	7975280	7975541	chr16	8065727	8065856	222290	839.05	+	-	DEL	PASS	222290	N	<DEL>	.	.	.	SVTYPE=DEL;POS=7975310;SVLEN=-90517;END=8065827;STRANDS=+-:36;IMPRECISE;CIPOS=-30,231;CIEND=-100,29;CIPOS95=-25,25;CIEND95=-24,24;SU=36;PE=36;SR=0;ALG=PROD;AF=6.839e-05;NSAMP=2;MSQ=419.52;AC=2;AN=29246;NFAM=2	.
chr16	7993531	7993548	chr22	40561226	40561243	37815	181.31	-	+	BND	LOW	37815_1	N	]chr22:40561235]N	37815_2	N	N[chr16:7993541[	SVTYPE=BND;POS=7993541;STRANDS=-+:20;CIPOS=-9,8;CIEND=-9,8;CIPOS95=0,0;CIEND95=0,0;MATEID=37815_2;EVENT=37815;SU=20;PE=0;SR=20;ALG=PROD;AF=0.0002393;NSAMP=7;MSQ=19.28;AC=7;AN=29246;NFAM=7	SVTYPE=BND;POS=40561235;STRANDS=-+:20;CIPOS=-9,8;CIEND=-9,8;CIPOS95=0,0;CIEND95=0,0;MATEID=37815_1;EVENT=37815;SECONDARY;SU=20;PE=0;SR=20;ALG=PROD;AF=0.0002393;NSAMP=7;MSQ=19.28;AC=7;AN=29246;NFAM=7
chr16	8010963	8011164	chr16	8018670	8018940	222294	221.42	+	-	DEL	PASS	222294	N	<DEL>	.	.	.	SVTYPE=DEL;POS=8010973;SVLEN=-7958;END=8018931;STRANDS=+-:16;IMPRECISE;CIPOS=-10,191;CIEND=-261,9;CIPOS95=-3,34;CIEND95=-77,2;SU=16;PE=16;SR=0;ALG=PROD;AF=3.419e-05;NSAMP=1;MSQ=221.42;AC=1;AN=29246;NFAM=1	.
chr16	8015543	8015591	chr16	8015593	8015651	222295	302.89	+	-	BND	LOW	222295_1	N	N[chr16:8015623[	222295_2	N	]chr16:8015568]N	SVTYPE=BND;POS=8015568;STRANDS=+-:13;CIPOS=-25,23;CIEND=-29,29;CIPOS95=0,0;CIEND95=0,0;MATEID=222295_2;EVENT=222295;SU=13;PE=1;SR=12;ALG=PROD;AF=6.839e-05;NSAMP=2;MSQ=151.36;RECLASSIFIED;AC=2;AN=29246;NFAM=2	SVTYPE=BND;POS=8015623;STRANDS=+-:13;CIPOS=-29,29;CIEND=-25,23;CIPOS95=0,0;CIEND95=0,0;MATEID=222295_1;EVENT=222295;SECONDARY;SU=13;PE=1;SR=12;ALG=PROD;AF=6.839e-05;NSAMP=2;MSQ=151.36;RECLASSIFIED;AC=2;AN=29246;NFAM=2
chr16	8016620	8016620	chr16	8016931	8016931	222296	8.35776e+06	+	-	MEI	PASS	222296	N	<DEL:ME:SINE|Alu|AluYb8>	.	.	.	SVTYPE=MEI;POS=8016620;SVLEN=-311;END=8016931;STRANDS=+-:183506;CIPOS=0,0;CIEND=0,0;CIPOS95=0,0;CIEND95=0,0;SU=183506;PE=23300;SR=160206;ALG=PROD;AF=0.3165;NSAMP=7742;MSQ=632.76;MEDGQR=2.91;Q10GQR=2.33;AC=9257;AN=29246;NFAM=7186	.
chr16	8016645	8017191	chr16	8038306	8038797	222297	344.48	+	-	DEL	PASS	222297	N	<DEL>	.	.	.	SVTYPE=DEL;POS=8016675;SVLEN=-22093;END=8038768;STRANDS=+-:19;IMPRECISE;CIPOS=-30,516;CIEND=-462,29;CIPOS95=-30,107;CIEND95=-118,29;SU=19;PE=19;SR=0;ALG=SUM;AF=3.419e-05;NSAMP=1;MSQ=65.88;AC=1;AN=29246;NFAM=1	.
chr16	8017532	8017551	chr16	8017604	8017623	222298	167.78	+	-	BND	LOW	222298_1	N	N[chr16:8017615[	222298_2	N	]chr16:8017542]N	SVTYPE=BND;POS=8017542;STRANDS=+-:8;CIPOS=-10,9;CIEND=-10,9;CIPOS95=0,0;CIEND95=0,0;MATEID=222298_2;EVENT=222298;SU=8;PE=0;SR=8;ALG=PROD;AF=3.419e-05;NSAMP=1;MSQ=167.76;RECLASSIFIED;AC=1;AN=29246;NFAM=1	SVTYPE=BND;POS=8017615;STRANDS=+-:8;CIPOS=-10,9;CIEND=-10,9;CIPOS95=0,0;CIEND95=0,0;MATEID=222298_1;EVENT=222298;SECONDARY;SU=8;PE=0;SR=8;ALG=PROD;AF=3.419e-05;NSAMP=1;MSQ=167.76;RECLASSIFIED;AC=1;AN=29246;NFAM=1
chr16	8028261	8028278	chrX	142537755	142537772	38179	417412.0	-	+	BND	LOW	38179_1	N	]chrX:142537764]N	38179_2	N	N[chr16:8028271[	SVTYPE=BND;POS=8028271;STRANDS=-+:4;CIPOS=-9,8;CIEND=-9,8;CIPOS95=0,0;CIEND95=0,0;MATEID=38179_2;EVENT=38179;SU=4;PE=0;SR=4;ALG=PROD;AF=0.1839;NSAMP=5329;MSQ=43.19;AC=5378;AN=29246;NFAM=4968	SVTYPE=BND;POS=142537764;STRANDS=-+:4;CIPOS=-9,8;CIEND=-9,8;CIPOS95=0,0;CIEND95=0,0;MATEID=38179_1;EVENT=38179;SECONDARY;SU=4;PE=0;SR=4;ALG=PROD;AF=0.1839;NSAMP=5329;MSQ=43.19;AC=5378;AN=29246;NFAM=4968
chr16	8034751	8034798	chr16	8053683	8053742	222299	1249.78	+	-	DEL	PASS	222299	N	<DEL>	.	.	.	SVTYPE=DEL;POS=8034775;SVLEN=-18938;END=8053713;STRANDS=+-:57;CIPOS=-24,23;CIEND=-30,29;CIPOS95=0,0;CIEND95=0,0;SU=57;PE=32;SR=25;ALG=PROD;AF=6.839e-05;NSAMP=2;MSQ=624.89;AC=2;AN=29246;NFAM=2	.
chr16	8038291	8038824	chr16	8039875	8040169	481972	24426.8	-	+	BND	LOW	481972_1	N	]chr16:8039885]N	481972_2	N	N[chr16:8038816[	SVTYPE=BND;POS=8038816;STRANDS=-+:15;IMPRECISE;CIPOS=-524,9;CIEND=-10,284;CIPOS95=-53,3;CIEND95=-1,50;MATEID=481972_2;EVENT=481972;SU=15;PE=15;SR=0;ALG=PROD;AF=0.03792;NSAMP=1109;MSQ=12.8;RECLASSIFIED;AC=1109;AN=29246;NFAM=1094	SVTYPE=BND;POS=8039885;STRANDS=-+:15;IMPRECISE;CIPOS=-10,284;CIEND=-524,9;CIPOS95=-1,50;CIEND95=-53,3;MATEID=481972_1;EVENT=481972;SECONDARY;SU=15;PE=15;SR=0;ALG=PROD;AF=0.03792;NSAMP=1109;MSQ=12.8;RECLASSIFIED;AC=1109;AN=29246;NFAM=1094
chr16	8039025	8039034	chr16	8039134	8039143	222300	275.65	+	-	DEL	PASS	222300	N	<DEL>	.	.	.	SVTYPE=DEL;POS=8039030;SVLEN=-109;END=8039139;STRANDS=+-:7;CIPOS=-5,4;CIEND=-5,4;CIPOS95=0,0;CIEND95=0,0;SU=7;PE=0;SR=7;ALG=PROD;AF=3.419e-05;NSAMP=1;MSQ=275.65;AC=1;AN=29246;NFAM=1	.
chr16	8057522	8058414	chr16	8059446	8060391	222301	215086.0	+	-	DEL	PASS	222301	N	<DEL>	.	.	.	SVTYPE=DEL;POS=8057679;SVLEN=-2597;END=8060276;STRANDS=+-:1756;IMPRECISE;CIPOS=-157,735;CIEND=-830,115;CIPOS95=-152,152;CIEND95=-155,115;SU=1756;PE=1756;SR=0;ALG=SUM;AF=0.07984;NSAMP=2335;MSQ=38.5;RETAINED;MEDGQR=1.49;Q10GQR=0.87;AC=2335;AN=29246;NFAM=2187	.
chr16	8071609	8071609	chr16	8074906	8074906	222303	102038.0	+	-	DEL	PASS	222303	N	<DEL>	.	.	.	SVTYPE=DEL;POS=8071609;SVLEN=-3297;END=8074906;STRANDS=+-:4437;CIPOS=0,0;CIEND=0,0;CIPOS95=0,0;CIEND95=0,0;SU=4437;PE=2502;SR=1935;ALG=PROD;AF=0.00571;NSAMP=165;MSQ=481.35;AC=167;AN=29246;NFAM=164	.
chr16	8085818	8085837	chr16	8085991	8086010	222305	383.72	+	-	DEL	PASS	222305	N	<DEL>	.	.	.	SVTYPE=DEL;POS=8085828;SVLEN=-173;END=8086001;STRANDS=+-:15;CIPOS=-10,9;CIEND=-10,9;CIPOS95=0,0;CIEND95=0,0;SU=15;PE=0;SR=15;ALG=PROD;AF=3.42e-05;NSAMP=1;MSQ=371.52;AC=1;AN=29244;NFAM=1	.
chr16	8090101	8090160	chrX	124134270	124134329	38141	8149.98	-	-	BND	LOW	38141_1	N	[chrX:124134301[N	38141_2	N	[chr16:8090132[N	SVTYPE=BND;POS=8090132;STRANDS=--:13;CIPOS=-30,29;CIEND=-30,29;CIPOS95=0,0;CIEND95=0,0;MATEID=38141_2;EVENT=38141;SU=13;PE=0;SR=13;ALG=PROD;AF=0.007488;NSAMP=219;MSQ=19.55;AC=219;AN=29246;NFAM=219	SVTYPE=BND;POS=124134301;STRANDS=--:13;CIPOS=-30,29;CIEND=-30,29;CIPOS95=0,0;CIEND95=0,0;MATEID=38141_1;EVENT=38141;SECONDARY;SU=13;PE=0;SR=13;ALG=PROD;AF=0.007488;NSAMP=219;MSQ=19.55;AC=219;AN=29246;NFAM=219
chr16	8090601	8090646	chr16	8092532	8092590	222306	914.13	+	-	DEL	PASS	222306	N	<DEL>	.	.	.	SVTYPE=DEL;POS=8090624;SVLEN=-1938;END=8092562;STRANDS=+-:42;CIPOS=-23,22;CIEND=-30,28;CIPOS95=0,0;CIEND95=0,0;SU=42;PE=24;SR=18;ALG=PROD;AF=6.839e-05;NSAMP=2;MSQ=457.06;AC=2;AN=29246;NFAM=2	.
chr16	8106698	8107022	chr16	8107286	8107866	222307	107.58	+	-	DEL	PASS	222307	N	<DEL>	.	.	.	SVTYPE=DEL;POS=8106708;SVLEN=-1149;END=8107857;STRANDS=+-:10;IMPRECISE;CIPOS=-10,314;CIEND=-571,9;CIPOS95=-3,62;CIEND95=-60,1;SU=10;PE=10;SR=0;ALG=PROD;AF=3.419e-05;NSAMP=1;MSQ=107.58;AC=1;AN=29246;NFAM=1	.
chr16	8109105	8109105	chr16	8109795	8109795	222308	93808.1	+	-	BND	PASS	222308_1	N	N[chr16:8109796[	222308_2	N	]chr16:8109105]N	SVTYPE=BND;POS=8109105;STRANDS=+-:3986;CIPOS=0,0;CIEND=0,0;CIPOS95=0,0;CIEND95=0,0;MATEID=222308_2;EVENT=222308;SU=3986;PE=2251;SR=1735;ALG=PROD;AF=0.006599;NSAMP=191;MSQ=437.3;RECLASSIFIED;AC=193;AN=29246;NFAM=186	SVTYPE=BND;POS=8109796;STRANDS=+-:3986;CIPOS=0,0;CIEND=0,0;CIPOS95=0,0;CIEND95=0,0;MATEID=222308_1;EVENT=222308;SECONDARY;SU=3986;PE=2251;SR=1735;ALG=PROD;AF=0.006599;NSAMP=191;MSQ=437.3;RECLASSIFIED;AC=193;AN=29246;NFAM=186
chr16	8111718	8111724	chr16	8111871	8111890	565455	743.18	+	+	INV	LOW	565455	N	<INV>	.	.	.	SVTYPE=INV;POS=8111724;SVLEN=157;END=8111881;STRANDS=++:4,--:1;IMPRECISE;CIPOS=-6,0;CIEND=-10,9;CIPOS95=-6,0;CIEND95=-1,1;SU=5;PE=3;SR=2;ALG=PROD;AF=0.00106;NSAMP=31;MSQ=16.64;AC=31;AN=29246;NFAM=31	.
chr16	8111750	8111750	chr16	8111819	8111819	222310	801960.0	+	-	BND	LOW	222310_1	N	N[chr16:8111820[	222310_2	N	]chr16:8111750]N	SVTYPE=BND;POS=8111750;STRANDS=+-:28247;CIPOS=0,0;CIEND=0,0;CIPOS95=0,0;CIEND95=0,0;MATEID=222310_2;EVENT=222310;SU=28247;PE=119;SR=28128;ALG=PROD;AF=0.08545;NSAMP=2077;MSQ=225.26;RETAINED;RECLASSIFIED;AC=2498;AN=29234;NFAM=1983	SVTYPE=BND;POS=8111820;STRANDS=+-:28247;CIPOS=0,0;CIEND=0,0;CIPOS95=0,0;CIEND95=0,0;MATEID=222310_1;EVENT=222310;SECONDARY;SU=28247;PE=119;SR=28128;ALG=PROD;AF=0.08545;NSAMP=2077;MSQ=225.26;RETAINED;RECLASSIFIED;AC=2498;AN=29234;NFAM=1983
chr16	8114865	8114882	chr16	8115192	8115209	222312	551.93	+	-	BND	LOW	222312_1	N	N[chr16:8115202[	222312_2	N	]chr16:8114874]N	SVTYPE=BND;POS=8114874;STRANDS=+-:4;CIPOS=-9,8;CIEND=-9,8;CIPOS95=0,0;CIEND95=0,0;MATEID=222312_2;EVENT=222312;SU=4;PE=0;SR=4;ALG=PROD;AF=0.0004103;NSAMP=12;MSQ=22.78;RECLASSIFIED;AC=12;AN=29246;NFAM=12	SVTYPE=BND;POS=8115202;STRANDS=+-:4;CIPOS=-9,8;CIEND=-9,8;CIPOS95=0,0;CIEND95=0,0;MATEID=222312_1;EVENT=222312;SECONDARY;SU=4;PE=0;SR=4;ALG=PROD;AF=0.0004103;NSAMP=12;MSQ=22.78;RECLASSIFIED;AC=12;AN=29246;NFAM=12
chr16	8118051	8118053	chr19	23472389	23472391	37205	102380.0	+	+	BND	LOW	37205_1	N	N]chr19:23472389]	37205_2	N	N]chr16:8118052]	SVTYPE=BND;POS=8118052;STRANDS=++:481;CIPOS=-1,1;CIEND=0,2;CIPOS95=0,0;CIEND95=0,0;MATEID=37205_2;EVENT=37205;SU=481;PE=0;SR=481;ALG=PROD;AF=0.04295;NSAMP=1255;MSQ=50.24;AC=1256;AN=29246;NFAM=1225	SVTYPE=BND;POS=23472389;STRANDS=++:481;CIPOS=0,2;CIEND=-1,1;CIPOS95=0,0;CIEND95=0,0;MATEID=37205_1;EVENT=37205;SECONDARY;SU=481;PE=0;SR=481;ALG=PROD;AF=0.04295;NSAMP=1255;MSQ=50.24;AC=1256;AN=29246;NFAM=1225
chr16	8119155	8119434	chr16	8122356	8122643	222313	428.32	+	-	DEL	PASS	222313	N	<DEL>	.	.	.	SVTYPE=DEL;POS=8119183;SVLEN=-3431;END=8122614;STRANDS=+-:22;IMPRECISE;CIPOS=-28,251;CIEND=-258,29;CIPOS95=-28,35;CIEND95=-31,29;SU=22;PE=22;SR=0;ALG=PROD;AF=6.839e-05;NSAMP=2;MSQ=214.16;AC=2;AN=29246;NFAM=2	.
chr16	8123088	8123096	chr16	8123677	8123696	222314	482.55	+	-	DEL	PASS	222314	N	<DEL>	.	.	.	SVTYPE=DEL;POS=8123092;SVLEN=-595;END=8123687;STRANDS=+-:21;CIPOS=-4,4;CIEND=-10,9;CIPOS95=0,0;CIEND95=0,0;SU=21;PE=15;SR=6;ALG=PROD;AF=3.42e-05;NSAMP=1;MSQ=482.43;AC=1;AN=29236;NFAM=1	.
chr16	8124803	8124809	chr16	8125948	8125954	222315	3155.88	+	-	DEL	PASS	222315	N	<DEL>	.	.	.	SVTYPE=DEL;POS=8124806;SVLEN=-1146;END=8125952;STRANDS=+-:140;CIPOS=-3,3;CIEND=-4,2;CIPOS95=0,0;CIEND95=0,0;SU=140;PE=78;SR=62;ALG=PROD;AF=6.839e-05;NSAMP=2;MSQ=866.3;AC=2;AN=29246;NFAM=2	.
chr16	8132248	8132293	chr16	8140083	8140142	222316	785.14	+	-	DEL	PASS	222316	N	<DEL>	.	.	.	SVTYPE=DEL;POS=8132271;SVLEN=-7842;END=8140113;STRANDS=+-:34;CIPOS=-23,22;CIEND=-30,29;CIPOS95=0,0;CIEND95=0,0;SU=34;PE=19;SR=15;ALG=PROD;AF=6.839e-05;NSAMP=2;MSQ=392.57;AC=2;AN=29246;NFAM=2	.
chr16	8137201	8137201	chr16	8137309	8137309	222317	159867.0	+	-	BND	LOW	222317_1	N	N[chr16:8137310[	222317_2	N	]chr16:8137201]N	SVTYPE=BND;POS=8137201;STRANDS=+-:5148;CIPOS=0,0;CIEND=0,0;CIPOS95=0,0;CIEND95=0,0;MATEID=222317_2;EVENT=222317;SU=5148;PE=44;SR=5104;ALG=PROD;AF=0.02004;NSAMP=570;MSQ=239.43;RECLASSIFIED;AC=586;AN=29246;NFAM=550	SVTYPE=BND;POS=8137310;STRANDS=+-:5148;CIPOS=0,0;CIEND=0,0;CIPOS95=0,0;CIEND95=0,0;MATEID=222317_1;EVENT=222317;SECONDARY;SU=5148;PE=44;SR=5104;ALG=PROD;AF=0.02004;NSAMP=570;MSQ=239.43;RECLASSIFIED;AC=586;AN=29246;NFAM=550
chr16	8138547	8138556	chr17	2078916	2078922	36706	1778.98	+	+	BND	LOW	36706_1	N	N]chr17:2078921]	36706_2	N	N]chr16:8138552]	SVTYPE=BND;POS=8138552;STRANDS=++:150;CIPOS=-5,4;CIEND=-5,1;CIPOS95=0,0;CIEND95=0,0;MATEID=36706_2;EVENT=36706;SU=150;PE=0;SR=150;ALG=PROD;AF=0.001573;NSAMP=46;MSQ=32.18;AC=46;AN=29246;NFAM=46	SVTYPE=BND;POS=2078921;STRANDS=++:150;CIPOS=-5,1;CIEND=-5,4;CIPOS95=0,0;CIEND95=0,0;MATEID=36706_1;EVENT=36706;SECONDARY;SU=150;PE=0;SR=150;ALG=PROD;AF=0.001573;NSAMP=46;MSQ=32.18;AC=46;AN=29246;NFAM=46
chr16	8147752	8148213	chr16	8149831	8150389	222318	395.9	+	-	DEL	PASS	222318	N	<DEL>	.	.	.	SVTYPE=DEL;POS=8147762;SVLEN=-2618;END=8150380;STRANDS=+-:19;IMPRECISE;CIPOS=-10,451;CIEND=-549,9;CIPOS95=-3,45;CIEND95=-55,1;SU=19;PE=19;SR=0;ALG=PROD;AF=3.419e-05;NSAMP=1;MSQ=395.64;AC=1;AN=29246;NFAM=1	.
chr16	8156568	8156569	chr16	8157492	8157493	222319	56639.7	+	-	BND	PASS	222319_1	N	N[chr16:8157494[	222319_2	N	]chr16:8156569]N	SVTYPE=BND;POS=8156569;STRANDS=+-:2123;CIPOS=-1,0;CIEND=-1,0;CIPOS95=0,0;CIEND95=0,0;MATEID=222319_2;EVENT=222319;SU=2123;PE=1477;SR=646;ALG=PROD;AF=0.001812;NSAMP=50;MSQ=658.66;RECLASSIFIED;AC=53;AN=29246;NFAM=45	SVTYPE=BND;POS=8157494;STRANDS=+-:2123;CIPOS=-1,0;CIEND=-1,0;CIPOS95=0,0;CIEND95=0,0;MATEID=222319_1;EVENT=222319;SECONDARY;SU=2123;PE=1477;SR=646;ALG=PROD;AF=0.001812;NSAMP=50;MSQ=658.66;RECLASSIFIED;AC=53;AN=29246;NFAM=45
chr16	8160094	8160101	chr16	8164397	8164412	222321	4156.99	+	-	DEL	PASS	222321	N	<DEL>	.	.	.	SVTYPE=DEL;POS=8160098;SVLEN=-4305;END=8164403;STRANDS=+-:183;CIPOS=-4,3;CIEND=-6,9;CIPOS95=0,0;CIEND95=0,0;SU=183;PE=112;SR=71;ALG=PROD;AF=0.0002393;NSAMP=7;MSQ=488.52;AC=7;AN=29246;NFAM=7	.
chr16	8178513	8178513	chr16	8180502	8180502	222323	154228.0	+	-	DEL	PASS	222323	N	<DEL>	.	.	.	SVTYPE=DEL;POS=8178513;SVLEN=-1989;END=8180502;STRANDS=+-:6604;CIPOS=0,0;CIEND=0,0;CIPOS95=0,0;CIEND95=0,0;SU=6604;PE=3915;SR=2689;ALG=PROD;AF=0.005642;NSAMP=162;MSQ=577.77;AC=165;AN=29246;NFAM=153	.
chr16	8178695	8178826	chr19	22231578	22231666	37202	80200.1	-	+	BND	LOW	37202_1	N	]chr19:22231579]N	37202_2	N	N[chr16:8178811[	SVTYPE=BND;POS=8178811;STRANDS=-+:5411;IMPRECISE;CIPOS=-115,16;CIEND=-1,87;CIPOS95=-2,2;CIEND95=0,0;MATEID=37202_2;EVENT=37202;SU=5411;PE=5411;SR=0;ALG=PROD;AF=0.04319;NSAMP=1263;MSQ=37.42;AC=1263;AN=29246;NFAM=1225	SVTYPE=BND;POS=22231579;STRANDS=-+:5411;IMPRECISE;CIPOS=-1,87;CIEND=-115,16;CIPOS95=0,0;CIEND95=-2,2;MATEID=37202_1;EVENT=37202;SECONDARY;SU=5411;PE=5411;SR=0;ALG=PROD;AF=0.04319;NSAMP=1263;MSQ=37.42;AC=1263;AN=29246;NFAM=1225
chr16	8180948	8180954	chr16	8181108	8181115	222324	275.82	+	-	DEL	PASS	222324	N	<DEL>	.	.	.	SVTYPE=DEL;POS=8180952;SVLEN=-160;END=8181112;STRANDS=+-:10;CIPOS=-4,2;CIEND=-4,3;CIPOS95=0,0;CIEND95=0,0;SU=10;PE=0;SR=10;ALG=PROD;AF=3.419e-05;NSAMP=1;MSQ=275.78;AC=1;AN=29246;NFAM=1	.
chr16	8183089	8183094	chr16	8183995	8184000	222325	695.46	+	-	DEL	PASS	222325	N	<DEL>	.	.	.	SVTYPE=DEL;POS=8183092;SVLEN=-907;END=8183999;STRANDS=+-:27;CIPOS=-3,2;CIEND=-4,1;CIPOS95=0,0;CIEND95=0,0;SU=27;PE=18;SR=9;ALG=PROD;AF=3.419e-05;NSAMP=1;MSQ=695.46;AC=1;AN=29246;NFAM=1	.
chr16	8185847	8186077	chr16	8261199	8261464	222326	350.42	+	-	DEL	PASS	222326	N	<DEL>	.	.	.	SVTYPE=DEL;POS=8185857;SVLEN=-75598;END=8261455;STRANDS=+-:19;IMPRECISE;CIPOS=-10,220;CIEND=-256,9;CIPOS95=-1,30;CIEND95=-38,1;SU=19;PE=19;SR=0;ALG=PROD;AF=3.419e-05;NSAMP=1;MSQ=350.42;AC=1;AN=29246;NFAM=1	.
chr16	8186994	8187013	chr16	8294924	8294943	222327	287.68	+	-	DEL	PASS	222327	N	<DEL>	.	.	.	SVTYPE=DEL;POS=8187004;SVLEN=-107930;END=8294934;STRANDS=+-:15;CIPOS=-10,9;CIEND=-10,9;CIPOS95=0,0;CIEND95=0,0;SU=15;PE=10;SR=5;ALG=PROD;AF=3.419e-05;NSAMP=1;MSQ=287.68;AC=1;AN=29246;NFAM=1	.
chr16	8195851	8195857	chr16	8202212	8202229	222328	2670.7	+	-	DEL	PASS	222328	N	<DEL>	.	.	.	SVTYPE=DEL;POS=8195854;SVLEN=-6368;END=8202222;STRANDS=+-:112;CIPOS=-3,3;CIEND=-10,7;CIPOS95=0,0;CIEND95=0,0;SU=112;PE=63;SR=49;ALG=PROD;AF=0.0001026;NSAMP=3;MSQ=566.55;AC=3;AN=29246;NFAM=3	.
chr16	8244672	8244689	chr16	8244956	8244972	222329	358.09	+	-	BND	LOW	222329_1	N	N[chr16:8244964[	222329_2	N	]chr16:8244682]N	SVTYPE=BND;POS=8244682;STRANDS=+-:10;CIPOS=-10,7;CIEND=-7,9;CIPOS95=0,0;CIEND95=0,0;MATEID=222329_2;EVENT=222329;SU=10;PE=0;SR=10;ALG=PROD;AF=6.839e-05;NSAMP=2;MSQ=10.84;RECLASSIFIED;AC=2;AN=29246;NFAM=2	SVTYPE=BND;POS=8244964;STRANDS=+-:10;CIPOS=-7,9;CIEND=-10,7;CIPOS95=0,0;CIEND95=0,0;MATEID=222329_1;EVENT=222329;SECONDARY;SU=10;PE=0;SR=10;ALG=PROD;AF=6.839e-05;NSAMP=2;MSQ=10.84;RECLASSIFIED;AC=2;AN=29246;NFAM=2
chr16	8247959	8247978	chr16	8248150	8248169	222330	235.96	+	-	BND	LOW	222330_1	N	N[chr16:8248161[	222330_2	N	]chr16:8247969]N	SVTYPE=BND;POS=8247969;STRANDS=+-:8;CIPOS=-10,9;CIEND=-10,9;CIPOS95=0,0;CIEND95=0,0;MATEID=222330_2;EVENT=222330;SU=8;PE=0;SR=8;ALG=PROD;AF=6.839e-05;NSAMP=2;MSQ=113.24;RECLASSIFIED;AC=2;AN=29246;NFAM=2	SVTYPE=BND;POS=8248161;STRANDS=+-:8;CIPOS=-10,9;CIEND=-10,9;CIPOS95=0,0;CIEND95=0,0;MATEID=222330_1;EVENT=222330;SECONDARY;SU=8;PE=0;SR=8;ALG=PROD;AF=6.839e-05;NSAMP=2;MSQ=113.24;RECLASSIFIED;AC=2;AN=29246;NFAM=2
chr16	8250567	8250574	chr16	8250817	8250824	222331	284.67	+	-	BND	LOW	222331_1	N	N[chr16:8250822[	222331_2	N	]chr16:8250571]N	SVTYPE=BND;POS=8250571;STRANDS=+-:9;CIPOS=-4,3;CIEND=-4,3;CIPOS95=0,0;CIEND95=0,0;MATEID=222331_2;EVENT=222331;SU=9;PE=0;SR=9;ALG=PROD;AF=3.419e-05;NSAMP=1;MSQ=4.68;RECLASSIFIED;AC=1;AN=29246;NFAM=1	SVTYPE=BND;POS=8250822;STRANDS=+-:9;CIPOS=-4,3;CIEND=-4,3;CIPOS95=0,0;CIEND95=0,0;MATEID=222331_1;EVENT=222331;SECONDARY;SU=9;PE=0;SR=9;ALG=PROD;AF=3.419e-05;NSAMP=1;MSQ=4.68;RECLASSIFIED;AC=1;AN=29246;NFAM=1
chr16	8261688	8261696	chr16	8261905	8261924	222332	456.06	+	-	BND	LOW	222332_1	N	N[chr16:8261916[	222332_2	N	]chr16:8261693]N	SVTYPE=BND;POS=8261693;STRANDS=+-:11;CIPOS=-5,3;CIEND=-10,9;CIPOS95=0,0;CIEND95=0,0;MATEID=222332_2;EVENT=222332;SU=11;PE=2;SR=9;ALG=PROD;AF=0.0001026;NSAMP=3;MSQ=150.1;RECLASSIFIED;AC=3;AN=29246;NFAM=3	SVTYPE=BND;POS=8261916;STRANDS=+-:11;CIPOS=-10,9;CIEND=-5,3;CIPOS95=0,0;CIEND95=0,0;MATEID=222332_1;EVENT=222332;SECONDARY;SU=11;PE=2;SR=9;ALG=PROD;AF=0.0001026;NSAMP=3;MSQ=150.1;RECLASSIFIED;AC=3;AN=29246;NFAM=3
chr16	8266353	8266363	chr16	8266520	8266529	222333	42.47	+	-	BND	LOW	222333_1	N	N[chr16:8266526[	222333_2	N	]chr16:8266360]N	SVTYPE=BND;POS=8266360;STRANDS=+-:7;CIPOS=-7,3;CIEND=-5,4;CIPOS95=0,0;CIEND95=0,0;MATEID=222333_2;EVENT=222333;SU=7;PE=0;SR=7;ALG=PROD;AF=3.419e-05;NSAMP=1;MSQ=41.7;RECLASSIFIED;AC=1;AN=29246;NFAM=1	SVTYPE=BND;POS=8266526;STRANDS=+-:7;CIPOS=-5,4;CIEND=-7,3;CIPOS95=0,0;CIEND95=0,0;MATEID=222333_1;EVENT=222333;SECONDARY;SU=7;PE=0;SR=7;ALG=PROD;AF=3.419e-05;NSAMP=1;MSQ=41.7;RECLASSIFIED;AC=1;AN=29246;NFAM=1
chr16	8268328	8268339	chr16	8268420	8268439	565456	80.53	+	+	BND	LOW	565456_1	N	N]chr16:8268430]	565456_2	N	N]chr16:8268335]	SVTYPE=BND;POS=8268335;STRANDS=++:6;CIPOS=-7,4;CIEND=-10,9;CIPOS95=0,0;CIEND95=0,0;MATEID=565456_2;EVENT=565456;SU=6;PE=2;SR=4;ALG=PROD;AF=0.0001026;NSAMP=3;MSQ=15.29;AC=3;AN=29246;NFAM=3	SVTYPE=BND;POS=8268430;STRANDS=++:6;CIPOS=-10,9;CIEND=-7,4;CIPOS95=0,0;CIEND95=0,0;MATEID=565456_1;EVENT=565456;SECONDARY;SU=6;PE=2;SR=4;ALG=PROD;AF=0.0001026;NSAMP=3;MSQ=15.29;AC=3;AN=29246;NFAM=3
chr16	8272636	8272720	chr16	8279073	8279155	222334	3423.16	+	-	DEL	PASS	222334	N	<DEL>	.	.	.	SVTYPE=DEL;POS=8272679;SVLEN=-6436;END=8279115;STRANDS=+-:148;CIPOS=-43,41;CIEND=-42,40;CIPOS95=0,0;CIEND95=0,0;SU=148;PE=78;SR=70;ALG=PROD;AF=0.0002052;NSAMP=6;MSQ=570.53;AC=6;AN=29246;NFAM=6	.
chr16	8275619	8275933	chr16	8277611	8277917	222336	200.82	+	-	DEL	PASS	222336	N	<DEL>	.	.	.	SVTYPE=DEL;POS=8275629;SVLEN=-2279;END=8277908;STRANDS=+-:10;IMPRECISE;CIPOS=-10,304;CIEND=-297,9;CIPOS95=-2,83;CIEND95=-42,3;SU=10;PE=10;SR=0;ALG=PROD;AF=3.419e-05;NSAMP=1;MSQ=200.82;AC=1;AN=29246;NFAM=1	.
chr16	8288945	8288959	chr16	8289418	8289437	222337	611.81	+	-	BND	LOW	222337_1	N	N[chr16:8289429[	222337_2	N	]chr16:8288955]N	SVTYPE=BND;POS=8288955;STRANDS=+-:30;CIPOS=-10,4;CIEND=-10,9;CIPOS95=0,0;CIEND95=0,0;MATEID=222337_2;EVENT=222337;SU=30;PE=14;SR=16;ALG=PROD;AF=0.0001026;NSAMP=3;MSQ=200.32;RECLASSIFIED;AC=3;AN=29246;NFAM=3	SVTYPE=BND;POS=8289429;STRANDS=+-:30;CIPOS=-10,9;CIEND=-10,4;CIPOS95=0,0;CIEND95=0,0;MATEID=222337_1;EVENT=222337;SECONDARY;SU=30;PE=14;SR=16;ALG=PROD;AF=0.0001026;NSAMP=3;MSQ=200.32;RECLASSIFIED;AC=3;AN=29246;NFAM=3
chr16	8297899	8297903	chr16	8297957	8297974	222338	407.71	+	-	BND	LOW	222338_1	N	N[chr16:8297966[	222338_2	N	]chr16:8297902]N	SVTYPE=BND;POS=8297902;STRANDS=+-:13;CIPOS=-3,1;CIEND=-8,9;CIPOS95=0,0;CIEND95=0,0;MATEID=222338_2;EVENT=222338;SU=13;PE=0;SR=13;ALG=PROD;AF=3.419e-05;NSAMP=1;MSQ=359.69;RECLASSIFIED;AC=1;AN=29246;NFAM=1	SVTYPE=BND;POS=8297966;STRANDS=+-:13;CIPOS=-8,9;CIEND=-3,1;CIPOS95=0,0;CIEND95=0,0;MATEID=222338_1;EVENT=222338;SECONDARY;SU=13;PE=0;SR=13;ALG=PROD;AF=3.419e-05;NSAMP=1;MSQ=359.69;RECLASSIFIED;AC=1;AN=29246;NFAM=1
chr16	8298368	8298370	chr16	8488817	8488836	481974	276.08	-	+	DUP	PASS	481974	N	<DUP>	.	.	.	SVTYPE=DUP;POS=8298370;SVLEN=190457;END=8488827;STRANDS=-+:25;CIPOS=-2,0;CIEND=-10,9;CIPOS95=0,0;CIEND95=0,0;SU=25;PE=12;SR=13;ALG=PROD;AF=3.419e-05;NSAMP=1;MSQ=275.62;AC=1;AN=29246;NFAM=1	.
chr16	8314519	8314538	chr16	8314619	8314638	222340	389.69	+	-	DEL	PASS	222340	N	<DEL>	.	.	.	SVTYPE=DEL;POS=8314529;SVLEN=-100;END=8314629;STRANDS=+-:12;CIPOS=-10,9;CIEND=-10,9;CIPOS95=0,0;CIEND95=0,0;SU=12;PE=0;SR=12;ALG=PROD;AF=3.419e-05;NSAMP=1;MSQ=389.69;AC=1;AN=29246;NFAM=1	.
chr16	8317741	8317800	chr16	8318521	8318575	222341	654.27	+	-	DEL	PASS	222341	N	<DEL>	.	.	.	SVTYPE=DEL;POS=8317771;SVLEN=-780;END=8318551;STRANDS=+-:30;IMPRECISE;CIPOS=-30,29;CIEND=-30,24;CIPOS95=0,0;CIEND95=-1,1;SU=30;PE=24;SR=6;ALG=PROD;AF=6.839e-05;NSAMP=2;MSQ=326.63;AC=2;AN=29246;NFAM=2	.
chr16	8318356	8318358	chr16	8320513	8320514	222342	28844.4	+	-	BND	PASS	222342_1	N	N[chr16:8320515[	222342_2	N	]chr16:8318357]N	SVTYPE=BND;POS=8318357;STRANDS=+-:1243;CIPOS=-1,1;CIEND=-1,0;CIPOS95=0,0;CIEND95=0,0;MATEID=222342_2;EVENT=222342;SU=1243;PE=709;SR=534;ALG=PROD;AF=0.001778;NSAMP=51;MSQ=469.61;RECLASSIFIED;AC=52;AN=29246;NFAM=50	SVTYPE=BND;POS=8320515;STRANDS=+-:1243;CIPOS=-1,0;CIEND=-1,1;CIPOS95=0,0;CIEND95=0,0;MATEID=222342_1;EVENT=222342;SECONDARY;SU=1243;PE=709;SR=534;ALG=PROD;AF=0.001778;NSAMP=51;MSQ=469.61;RECLASSIFIED;AC=52;AN=29246;NFAM=50
chr16	8320757	8321331	chr22	16523266	16524029	37742	76.26	-	+	BND	LOW	37742_1	N	]chr22:16523296]N	37742_2	N	N[chr16:8321303[	SVTYPE=BND;POS=8321303;STRANDS=-+:4;IMPRECISE;CIPOS=-545,29;CIEND=-30,733;CIPOS95=-119,29;CIEND95=-30,159;MATEID=37742_2;EVENT=37742;SU=4;PE=4;SR=0;ALG=PROD;AF=0.000171;NSAMP=5;MSQ=10.29;AC=5;AN=29246;NFAM=5	SVTYPE=BND;POS=16523296;STRANDS=-+:4;IMPRECISE;CIPOS=-30,733;CIEND=-545,29;CIPOS95=-30,159;CIEND95=-119,29;MATEID=37742_1;EVENT=37742;SECONDARY;SU=4;PE=4;SR=0;ALG=PROD;AF=0.000171;NSAMP=5;MSQ=10.29;AC=5;AN=29246;NFAM=5
chr16	8321234	8321333	chr22	16523157	16523255	37743	17.51	+	-	BND	LOW	37743_1	N	N[chr22:16523208[	37743_2	N	]chr16:8321284]N	SVTYPE=BND;POS=8321284;STRANDS=+-:4;IMPRECISE;CIPOS=-50,49;CIEND=-50,48;CIPOS95=-3,3;CIEND95=-3,3;MATEID=37743_2;EVENT=37743;SU=4;PE=3;SR=1;ALG=PROD;AF=3.419e-05;NSAMP=1;MSQ=12.17;AC=1;AN=29246;NFAM=1	SVTYPE=BND;POS=16523208;STRANDS=+-:4;IMPRECISE;CIPOS=-50,48;CIEND=-50,49;CIPOS95=-3,3;CIEND95=-3,3;MATEID=37743_1;EVENT=37743;SECONDARY;SU=4;PE=3;SR=1;ALG=PROD;AF=3.419e-05;NSAMP=1;MSQ=12.17;AC=1;AN=29246;NFAM=1
chr16	8326713	8326770	chr17	60894042	60894099	36901	142.62	-	+	BND	LOW	36901_1	N	]chr17:60894071]N	36901_2	N	N[chr16:8326743[	SVTYPE=BND;POS=8326743;STRANDS=-+:12;CIPOS=-29,28;CIEND=-29,28;CIPOS95=0,0;CIEND95=0,0;MATEID=36901_2;EVENT=36901;SU=12;PE=0;SR=12;ALG=PROD;AF=0.0003419;NSAMP=10;MSQ=11.07;AC=10;AN=29246;NFAM=10	SVTYPE=BND;POS=60894071;STRANDS=-+:12;CIPOS=-29,28;CIEND=-29,28;CIPOS95=0,0;CIEND95=0,0;MATEID=36901_1;EVENT=36901;SECONDARY;SU=12;PE=0;SR=12;ALG=PROD;AF=0.0003419;NSAMP=10;MSQ=11.07;AC=10;AN=29246;NFAM=10
chr16	8327378	8327383	chr16	8374345	8374349	222343	785.39	+	-	DEL	PASS	222343	N	<DEL>	.	.	.	SVTYPE=DEL;POS=8327381;SVLEN=-46967;END=8374348;STRANDS=+-:33;CIPOS=-3,2;CIEND=-3,1;CIPOS95=0,0;CIEND95=0,0;SU=33;PE=22;SR=11;ALG=PROD;AF=3.419e-05;NSAMP=1;MSQ=785.39;AC=1;AN=29246;NFAM=1	.
chr16	8352686	8353131	chr16	8405518	8406121	222344	194.75	+	-	DEL	PASS	222344	N	<DEL>	.	.	.	SVTYPE=DEL;POS=8352696;SVLEN=-53416;END=8406112;STRANDS=+-:8;IMPRECISE;CIPOS=-10,435;CIEND=-594,9;CIPOS95=-1,76;CIEND95=-81,2;SU=8;PE=8;SR=0;ALG=PROD;AF=3.419e-05;NSAMP=1;MSQ=194.75;AC=1;AN=29246;NFAM=1	.
chr16	8356401	8356460	chr16	8356453	8356512	222345	1591.6	+	-	BND	PASS	222345_1	N	N[chr16:8356484[	222345_2	N	]chr16:8356431]N	SVTYPE=BND;POS=8356431;STRANDS=+-:61;CIPOS=-30,29;CIEND=-30,29;CIPOS95=0,0;CIEND95=0,0;MATEID=222345_2;EVENT=222345;SU=61;PE=0;SR=61;ALG=PROD;AF=0.0001368;NSAMP=4;MSQ=356.69;RECLASSIFIED;AC=4;AN=29246;NFAM=3	SVTYPE=BND;POS=8356484;STRANDS=+-:61;CIPOS=-30,29;CIEND=-30,29;CIPOS95=0,0;CIEND95=0,0;MATEID=222345_1;EVENT=222345;SECONDARY;SU=61;PE=0;SR=61;ALG=PROD;AF=0.0001368;NSAMP=4;MSQ=356.69;RECLASSIFIED;AC=4;AN=29246;NFAM=3
chr16	8362503	8362514	chr16	8362603	8362614	222347	113.84	+	-	DEL	PASS	222347	N	<DEL>	.	.	.	SVTYPE=DEL;POS=8362509;SVLEN=-100;END=8362609;STRANDS=+-:6;CIPOS=-6,5;CIEND=-6,5;CIPOS95=0,0;CIEND95=0,0;SU=6;PE=0;SR=6;ALG=PROD;AF=3.419e-05;NSAMP=1;MSQ=113.84;AC=1;AN=29246;NFAM=1	.
chr16	8364240	8364256	chr16	8364290	8364307	222348	142364.0	+	-	BND	LOW	222348_1	N	N[chr16:8364300[	222348_2	N	]chr16:8364248]N	SVTYPE=BND;POS=8364248;STRANDS=+-:24;IMPRECISE;CIPOS=-8,8;CIEND=-9,8;CIPOS95=-1,1;CIEND95=0,0;MATEID=222348_2;EVENT=222348;SU=24;PE=0;SR=24;ALG=PROD;AF=0.07325;NSAMP=1987;MSQ=41.49;RECLASSIFIED;AC=2138;AN=29186;NFAM=1886	SVTYPE=BND;POS=8364300;STRANDS=+-:24;IMPRECISE;CIPOS=-9,8;CIEND=-8,8;CIPOS95=0,0;CIEND95=-1,1;MATEID=222348_1;EVENT=222348;SECONDARY;SU=24;PE=0;SR=24;ALG=PROD;AF=0.07325;NSAMP=1987;MSQ=41.49;RECLASSIFIED;AC=2138;AN=29186;NFAM=1886
chr16	8369313	8369685	chrX	11934477	11934960	37902	221.74	+	-	BND	LOW	37902_1	N	N[chrX:11934938[	37902_2	N	]chr16:8369343]N	SVTYPE=BND;POS=8369343;STRANDS=+-:11;IMPRECISE;CIPOS=-30,342;CIEND=-460,23;CIPOS95=-30,66;CIEND95=-159,23;MATEID=37902_2;EVENT=37902;SU=11;PE=11;SR=0;ALG=PROD;AF=3.419e-05;NSAMP=1;MSQ=221.74;AC=1;AN=29246;NFAM=1	SVTYPE=BND;POS=11934938;STRANDS=+-:11;IMPRECISE;CIPOS=-460,23;CIEND=-30,342;CIPOS95=-159,23;CIEND95=-30,66;MATEID=37902_1;EVENT=37902;SECONDARY;SU=11;PE=11;SR=0;ALG=PROD;AF=3.419e-05;NSAMP=1;MSQ=221.74;AC=1;AN=29246;NFAM=1
chr16	8375264	8375283	chr16	8386253	8386269	481976	58.28	-	+	DUP	PASS	481976	N	<DUP>	.	.	.	SVTYPE=DUP;POS=8375274;SVLEN=10986;END=8386260;STRANDS=-+:9;IMPRECISE;CIPOS=-10,9;CIEND=-7,9;CIPOS95=-1,0;CIEND95=-1,1;SU=9;PE=6;SR=3;ALG=PROD;AF=3.419e-05;NSAMP=1;MSQ=57.92;AC=1;AN=29246;NFAM=1	.
chr16	8383676	8384237	chr20	40240832	40241057	37584	251.21	-	+	BND	LOW	37584_1	N	]chr20:40240867]N	37584_2	N	N[chr16:8384228[	SVTYPE=BND;POS=8384228;STRANDS=-+:33;IMPRECISE;CIPOS=-551,10;CIEND=-35,190;CIPOS95=-75,10;CIEND95=-16,16;MATEID=37584_2;EVENT=37584;SU=33;PE=33;SR=0;ALG=PROD;AF=0.0002052;NSAMP=6;MSQ=22.31;AC=6;AN=29246;NFAM=6	SVTYPE=BND;POS=40240867;STRANDS=-+:33;IMPRECISE;CIPOS=-35,190;CIEND=-551,10;CIPOS95=-16,16;CIEND95=-75,10;MATEID=37584_1;EVENT=37584;SECONDARY;SU=33;PE=33;SR=0;ALG=PROD;AF=0.0002052;NSAMP=6;MSQ=22.31;AC=6;AN=29246;NFAM=6
chr16	8384268	8384285	chr16	8384331	8384348	222350	989.81	+	-	BND	LOW	222350_1	N	N[chr16:8384341[	222350_2	N	]chr16:8384277]N	SVTYPE=BND;POS=8384277;STRANDS=+-:4;CIPOS=-9,8;CIEND=-9,8;CIPOS95=0,0;CIEND95=0,0;MATEID=222350_2;EVENT=222350;SU=4;PE=0;SR=4;ALG=PROD;AF=0.0007522;NSAMP=22;MSQ=29.89;RECLASSIFIED;AC=22;AN=29246;NFAM=21	SVTYPE=BND;POS=8384341;STRANDS=+-:4;CIPOS=-9,8;CIEND=-9,8;CIPOS95=0,0;CIEND95=0,0;MATEID=222350_1;EVENT=222350;SECONDARY;SU=4;PE=0;SR=4;ALG=PROD;AF=0.0007522;NSAMP=22;MSQ=29.89;RECLASSIFIED;AC=22;AN=29246;NFAM=21
chr16	8384374	8384837	chr20	40240511	40240793	37585	91.93	+	-	BND	LOW	37585_1	N	N[chr20:40240765[	37585_2	N	]chr16:8384390]N	SVTYPE=BND;POS=8384390;STRANDS=+-:21;IMPRECISE;CIPOS=-16,447;CIEND=-253,29;CIPOS95=-16,74;CIEND95=-24,24;MATEID=37585_2;EVENT=37585;SU=21;PE=21;SR=0;ALG=PROD;AF=0.000171;NSAMP=5;MSQ=16.56;AC=5;AN=29246;NFAM=5	SVTYPE=BND;POS=40240765;STRANDS=+-:21;IMPRECISE;CIPOS=-253,29;CIEND=-16,447;CIPOS95=-24,24;CIEND95=-16,74;MATEID=37585_1;EVENT=37585;SECONDARY;SU=21;PE=21;SR=0;ALG=PROD;AF=0.000171;NSAMP=5;MSQ=16.56;AC=5;AN=29246;NFAM=5
chr16	8384377	8384945	chr16	26765671	26766191	222351	29.71	+	-	BND	LOW	222351_1	N	N[chr16:26766183[	222351_2	N	]chr16:8384384]N	SVTYPE=BND;POS=8384384;STRANDS=+-:6;IMPRECISE;CIPOS=-7,561;CIEND=-511,9;CIPOS95=0,202;CIEND95=-142,2;MATEID=222351_2;EVENT=222351;SU=6;PE=6;SR=0;ALG=PROD;AF=3.419e-05;NSAMP=1;MSQ=26.62;RECLASSIFIED;AC=1;AN=29246;NFAM=1	SVTYPE=BND;POS=26766183;STRANDS=+-:6;IMPRECISE;CIPOS=-511,9;CIEND=-7,561;CIPOS95=-142,2;CIEND95=0,202;MATEID=222351_1;EVENT=222351;SECONDARY;SU=6;PE=6;SR=0;ALG=PROD;AF=3.419e-05;NSAMP=1;MSQ=26.62;RECLASSIFIED;AC=1;AN=29246;NFAM=1
chr16	8386752	8386760	chr16	8413896	8413903	222352	449.55	+	-	DEL	PASS	222352	N	<DEL>	.	.	.	SVTYPE=DEL;POS=8386756;SVLEN=-27145;END=8413901;STRANDS=+-:19;CIPOS=-4,4;CIEND=-5,2;CIPOS95=0,0;CIEND95=0,0;SU=19;PE=13;SR=6;ALG=PROD;AF=3.419e-05;NSAMP=1;MSQ=449.55;AC=1;AN=29246;NFAM=1	.
chr16	8391195	8391198	chr16	8392382	8392386	222353	9127.38	+	-	BND	PASS	222353_1	N	N[chr16:8392386[	222353_2	N	]chr16:8391196]N	SVTYPE=BND;POS=8391196;STRANDS=+-:384;CIPOS=-1,2;CIEND=-3,1;CIPOS95=0,0;CIEND95=0,0;MATEID=222353_2;EVENT=222353;SU=384;PE=211;SR=173;ALG=PROD;AF=0.0003761;NSAMP=11;MSQ=739.29;RECLASSIFIED;AC=11;AN=29246;NFAM=10	SVTYPE=BND;POS=8392386;STRANDS=+-:384;CIPOS=-3,1;CIEND=-1,2;CIPOS95=0,0;CIEND95=0,0;MATEID=222353_1;EVENT=222353;SECONDARY;SU=384;PE=211;SR=173;ALG=PROD;AF=0.0003761;NSAMP=11;MSQ=739.29;RECLASSIFIED;AC=11;AN=29246;NFAM=10
chr16	8394906	8395252	chr16	8424041	8424521	222354	29.68	+	-	DEL	PASS	222354	N	<DEL>	.	.	.	SVTYPE=DEL;POS=8394916;SVLEN=-29596;END=8424512;STRANDS=+-:6;IMPRECISE;CIPOS=-10,336;CIEND=-471,9;CIPOS95=-2,81;CIEND95=-95,2;SU=6;PE=6;SR=0;ALG=PROD;AF=3.419e-05;NSAMP=1;MSQ=29.68;AC=1;AN=29246;NFAM=1	.
chr16	8400844	8401050	chr16	8559101	8559297	222355	389.43	+	-	DEL	PASS	222355	N	<DEL>	.	.	.	SVTYPE=DEL;POS=8400853;SVLEN=-158435;END=8559288;STRANDS=+-:20;IMPRECISE;CIPOS=-9,197;CIEND=-187,9;CIPOS95=0,40;CIEND95=-39,2;SU=20;PE=20;SR=0;ALG=PROD;AF=3.419e-05;NSAMP=1;MSQ=389.43;AC=1;AN=29246;NFAM=1	.
chr16	8403398	8403417	chr16	8403496	8403515	222356	353.81	+	-	BND	PASS	222356_1	N	N[chr16:8403507[	222356_2	N	]chr16:8403408]N	SVTYPE=BND;POS=8403408;STRANDS=+-:14;CIPOS=-10,9;CIEND=-10,9;CIPOS95=0,0;CIEND95=0,0;MATEID=222356_2;EVENT=222356;SU=14;PE=0;SR=14;ALG=PROD;AF=3.419e-05;NSAMP=1;MSQ=353.68;RECLASSIFIED;AC=1;AN=29246;NFAM=1	SVTYPE=BND;POS=8403507;STRANDS=+-:14;CIPOS=-10,9;CIEND=-10,9;CIPOS95=0,0;CIEND95=0,0;MATEID=222356_1;EVENT=222356;SECONDARY;SU=14;PE=0;SR=14;ALG=PROD;AF=3.419e-05;NSAMP=1;MSQ=353.68;RECLASSIFIED;AC=1;AN=29246;NFAM=1
chr16	8424865	8424872	chr16	8717932	8717951	481978	187.02	-	+	DUP	PASS	481978	N	<DUP>	.	.	.	SVTYPE=DUP;POS=8424870;SVLEN=293072;END=8717942;STRANDS=-+:21;CIPOS=-5,2;CIEND=-10,9;CIPOS95=0,0;CIEND95=0,0;SU=21;PE=14;SR=7;ALG=PROD;AF=3.419e-05;NSAMP=1;MSQ=186.23;AC=1;AN=29246;NFAM=1	.
chr16	8426432	8426687	chr16	8463647	8463895	222359	239.65	+	-	DEL	PASS	222359	N	<DEL>	.	.	.	SVTYPE=DEL;POS=8426442;SVLEN=-37444;END=8463886;STRANDS=+-:12;IMPRECISE;CIPOS=-10,245;CIEND=-239,9;CIPOS95=-1,51;CIEND95=-45,3;SU=12;PE=12;SR=0;ALG=PROD;AF=3.419e-05;NSAMP=1;MSQ=239.65;AC=1;AN=29246;NFAM=1	.
chr16	8428280	8428299	chr16	8521602	8521615	222360	11789.3	+	-	BND	LOW	222360_1	N	N[chr16:8521613[	222360_2	N	]chr16:8428290]N	SVTYPE=BND;POS=8428290;STRANDS=+-:20;IMPRECISE;CIPOS=-10,9;CIEND=-10,3;CIPOS95=-1,1;CIEND95=-1,0;MATEID=222360_2;EVENT=222360;SU=20;PE=18;SR=2;ALG=PROD;AF=0.009369;NSAMP=272;MSQ=35.71;RECLASSIFIED;AC=274;AN=29246;NFAM=271	SVTYPE=BND;POS=8521613;STRANDS=+-:20;IMPRECISE;CIPOS=-10,3;CIEND=-10,9;CIPOS95=-1,0;CIEND95=-1,1;MATEID=222360_1;EVENT=222360;SECONDARY;SU=20;PE=18;SR=2;ALG=PROD;AF=0.009369;NSAMP=272;MSQ=35.71;RECLASSIFIED;AC=274;AN=29246;NFAM=271
chr16	8446663	8446671	chr16	8450215	8450221	222361	647.43	+	-	DEL	PASS	222361	N	<DEL>	.	.	.	SVTYPE=DEL;POS=8446667;SVLEN=-3553;END=8450220;STRANDS=+-:25;CIPOS=-4,4;CIEND=-5,1;CIPOS95=0,0;CIEND95=0,0;SU=25;PE=19;SR=6;ALG=PROD;AF=3.419e-05;NSAMP=1;MSQ=647.43;AC=1;AN=29246;NFAM=1	.
chr16	8454148	8454167	chr16	8455393	8455409	222362	368.65	+	-	DEL	PASS	222362	N	<DEL>	.	.	.	SVTYPE=DEL;POS=8454158;SVLEN=-1245;END=8455403;STRANDS=+-:14;IMPRECISE;CIPOS=-10,9;CIEND=-10,6;CIPOS95=-1,3;CIEND95=-3,0;SU=14;PE=13;SR=1;ALG=PROD;AF=3.419e-05;NSAMP=1;MSQ=368.65;AC=1;AN=29246;NFAM=1	.
chr16	8463670	8463782	chr16	8468659	8468777	481979	545.46	-	+	DUP	PASS	481979	N	<DUP>	.	.	.	SVTYPE=DUP;POS=8463773;SVLEN=4896;END=8468669;STRANDS=-+:41;IMPRECISE;CIPOS=-103,9;CIEND=-10,108;CIPOS95=-16,1;CIEND95=-1,18;SU=41;PE=41;SR=0;ALG=PROD;AF=6.839e-05;NSAMP=1;MSQ=544.71;AC=2;AN=29246;NFAM=1	.
chr16	8466589	8466925	chr16	82590951	82591486	565459	475.56	+	+	BND	LOW	565459_1	N	N]chr16:82590961]	565459_2	N	N]chr16:8466599]	SVTYPE=BND;POS=8466599;STRANDS=++:4;IMPRECISE;CIPOS=-10,326;CIEND=-10,525;CIPOS95=-2,87;CIEND95=0,147;MATEID=565459_2;EVENT=565459;SU=4;PE=4;SR=0;ALG=PROD;AF=0.0003761;NSAMP=11;MSQ=18.14;AC=11;AN=29246;NFAM=11	SVTYPE=BND;POS=82590961;STRANDS=++:4;IMPRECISE;CIPOS=-10,525;CIEND=-10,326;CIPOS95=0,147;CIEND95=-2,87;MATEID=565459_1;EVENT=565459;SECONDARY;SU=4;PE=4;SR=0;ALG=PROD;AF=0.0003761;NSAMP=11;MSQ=18.14;AC=11;AN=29246;NFAM=11
chr16	8466752	8466769	chr16	8467044	8467061	222363	94.61	+	-	BND	LOW	222363_1	N	N[chr16:8467054[	222363_2	N	]chr16:8466761]N	SVTYPE=BND;POS=8466761;STRANDS=+-:4;CIPOS=-9,8;CIEND=-9,8;CIPOS95=0,0;CIEND95=0,0;MATEID=222363_2;EVENT=222363;SU=4;PE=0;SR=4;ALG=PROD;AF=0.0002052;NSAMP=6;MSQ=11.45;RECLASSIFIED;AC=6;AN=29246;NFAM=6	SVTYPE=BND;POS=8467054;STRANDS=+-:4;CIPOS=-9,8;CIEND=-9,8;CIPOS95=0,0;CIEND95=0,0;MATEID=222363_1;EVENT=222363;SECONDARY;SU=4;PE=0;SR=4;ALG=PROD;AF=0.0002052;NSAMP=6;MSQ=11.45;RECLASSIFIED;AC=6;AN=29246;NFAM=6
chr16	8476577	8476589	chr16	8482652	8482662	222364	377.54	+	-	DEL	PASS	222364	N	<DEL>	.	.	.	SVTYPE=DEL;POS=8476582;SVLEN=-6078;END=8482660;STRANDS=+-:16;CIPOS=-5,7;CIEND=-8,2;CIPOS95=0,0;CIEND95=0,0;SU=16;PE=12;SR=4;ALG=PROD;AF=3.419e-05;NSAMP=1;MSQ=377.54;AC=1;AN=29246;NFAM=1	.
chr16	8478152	8478157	chr16	8567161	8567165	222365	587.31	+	-	DEL	PASS	222365	N	<DEL>	.	.	.	SVTYPE=DEL;POS=8478155;SVLEN=-89009;END=8567164;STRANDS=+-:29;CIPOS=-3,2;CIEND=-3,1;CIPOS95=0,0;CIEND95=0,0;SU=29;PE=18;SR=11;ALG=PROD;AF=3.419e-05;NSAMP=1;MSQ=587.31;AC=1;AN=29246;NFAM=1	.
chr16	8485091	8485570	chr18	28549925	28550431	37035	4.64	-	-	BND	LOW	37035_1	N	[chr18:28550423[N	37035_2	N	[chr16:8485562[N	SVTYPE=BND;POS=8485562;STRANDS=--:4;IMPRECISE;CIPOS=-470,9;CIEND=-497,9;CIPOS95=-156,1;CIEND95=-169,1;MATEID=37035_2;EVENT=37035;SU=4;PE=4;SR=0;ALG=PROD;AF=3.419e-05;NSAMP=1;MSQ=4.64;AC=1;AN=29246;NFAM=1	SVTYPE=BND;POS=28550423;STRANDS=--:4;IMPRECISE;CIPOS=-497,9;CIEND=-470,9;CIPOS95=-169,1;CIEND95=-156,1;MATEID=37035_1;EVENT=37035;SECONDARY;SU=4;PE=4;SR=0;ALG=PROD;AF=3.419e-05;NSAMP=1;MSQ=4.64;AC=1;AN=29246;NFAM=1
chr16	8485481	8485500	chr21	20316119	20316138	37662	340069.0	-	-	BND	LOW	37662_1	N	[chr21:20316130[N	37662_2	N	[chr16:8485492[N	SVTYPE=BND;POS=8485492;STRANDS=--:4;IMPRECISE;CIPOS=-10,9;CIEND=-10,9;CIPOS95=-1,1;CIEND95=-1,0;MATEID=37662_2;EVENT=37662;SU=4;PE=2;SR=2;ALG=PROD;AF=0.1162;NSAMP=3397;MSQ=62.75;AC=3398;AN=29246;NFAM=3229	SVTYPE=BND;POS=20316130;STRANDS=--:4;IMPRECISE;CIPOS=-10,9;CIEND=-10,9;CIPOS95=-1,0;CIEND95=-1,1;MATEID=37662_1;EVENT=37662;SECONDARY;SU=4;PE=2;SR=2;ALG=PROD;AF=0.1162;NSAMP=3397;MSQ=62.75;AC=3398;AN=29246;NFAM=3229
chr16	8497063	8497074	chr16	8497458	8497475	222366	337.83	+	-	BND	LOW	222366_1	N	N[chr16:8497468[	222366_2	N	]chr16:8497073]N	SVTYPE=BND;POS=8497073;STRANDS=+-:4;IMPRECISE;CIPOS=-10,1;CIEND=-9,8;CIPOS95=-1,0;CIEND95=0,0;MATEID=222366_2;EVENT=222366;SU=4;PE=0;SR=4;ALG=PROD;AF=0.0004787;NSAMP=14;MSQ=13.21;RECLASSIFIED;AC=14;AN=29246;NFAM=14	SVTYPE=BND;POS=8497468;STRANDS=+-:4;IMPRECISE;CIPOS=-9,8;CIEND=-10,1;CIPOS95=0,0;CIEND95=-1,0;MATEID=222366_1;EVENT=222366;SECONDARY;SU=4;PE=0;SR=4;ALG=PROD;AF=0.0004787;NSAMP=14;MSQ=13.21;RECLASSIFIED;AC=14;AN=29246;NFAM=14
chr16	8501011	8501337	chr16	8503183	8503395	222367	761.28	+	-	DEL	PASS	222367	N	<DEL>	.	.	.	SVTYPE=DEL;POS=8501041;SVLEN=-2325;END=8503366;STRANDS=+-:36;IMPRECISE;CIPOS=-30,296;CIEND=-183,29;CIPOS95=-30,30;CIEND95=-21,21;SU=36;PE=36;SR=0;ALG=PROD;AF=3.419e-05;NSAMP=1;MSQ=482.62;AC=1;AN=29246;NFAM=1	.
chr16	8524821	8525284	chr16	8525755	8526266	222371	80.65	+	-	BND	LOW	222371_1	N	N[chr16:8526258[	222371_2	N	]chr16:8524831]N	SVTYPE=BND;POS=8524831;STRANDS=+-:9;IMPRECISE;CIPOS=-10,453;CIEND=-502,9;CIPOS95=-3,66;CIEND95=-119,1;MATEID=222371_2;EVENT=222371;SU=9;PE=9;SR=0;ALG=PROD;AF=3.419e-05;NSAMP=1;MSQ=80.65;RECLASSIFIED;AC=1;AN=29246;NFAM=1	SVTYPE=BND;POS=8526258;STRANDS=+-:9;IMPRECISE;CIPOS=-502,9;CIEND=-10,453;CIPOS95=-119,1;CIEND95=-3,66;MATEID=222371_1;EVENT=222371;SECONDARY;SU=9;PE=9;SR=0;ALG=PROD;AF=3.419e-05;NSAMP=1;MSQ=80.65;RECLASSIFIED;AC=1;AN=29246;NFAM=1
chr16	8525315	8525334	chr16	8525606	8525625	222370	11330.9	+	-	BND	LOW	222370_1	N	N[chr16:8525617[	222370_2	N	]chr16:8525325]N	SVTYPE=BND;POS=8525325;STRANDS=+-:4;IMPRECISE;CIPOS=-10,9;CIEND=-10,9;CIPOS95=-3,3;CIEND95=-3,3;MATEID=222370_2;EVENT=222370;SU=4;PE=3;SR=1;ALG=PROD;AF=0.01262;NSAMP=369;MSQ=20.23;RECLASSIFIED;AC=369;AN=29246;NFAM=368	SVTYPE=BND;POS=8525617;STRANDS=+-:4;IMPRECISE;CIPOS=-10,9;CIEND=-10,9;CIPOS95=-3,3;CIEND95=-3,3;MATEID=222370_1;EVENT=222370;SECONDARY;SU=4;PE=3;SR=1;ALG=PROD;AF=0.01262;NSAMP=369;MSQ=20.23;RECLASSIFIED;AC=369;AN=29246;NFAM=368
chr16	8526209	8526228	chr16	8526604	8526623	222372	999.79	+	-	BND	LOW	222372_1	N	N[chr16:8526615[	222372_2	N	]chr16:8526219]N	SVTYPE=BND;POS=8526219;STRANDS=+-:17;IMPRECISE;CIPOS=-10,9;CIEND=-10,9;CIPOS95=-1,1;CIEND95=-1,1;MATEID=222372_2;EVENT=222372;SU=17;PE=15;SR=2;ALG=PROD;AF=0.0007522;NSAMP=22;MSQ=41.27;RECLASSIFIED;AC=22;AN=29246;NFAM=22	SVTYPE=BND;POS=8526615;STRANDS=+-:17;IMPRECISE;CIPOS=-10,9;CIEND=-10,9;CIPOS95=-1,1;CIEND95=-1,1;MATEID=222372_1;EVENT=222372;SECONDARY;SU=17;PE=15;SR=2;ALG=PROD;AF=0.0007522;NSAMP=22;MSQ=41.27;RECLASSIFIED;AC=22;AN=29246;NFAM=22
chr16	8526978	8527290	chr16	8548635	8548920	222373	245.47	+	-	DEL	PASS	222373	N	<DEL>	.	.	.	SVTYPE=DEL;POS=8526988;SVLEN=-21923;END=8548911;STRANDS=+-:8;IMPRECISE;CIPOS=-10,302;CIEND=-276,9;CIPOS95=-1,75;CIEND95=-51,3;SU=8;PE=8;SR=0;ALG=PROD;AF=6.839e-05;NSAMP=2;MSQ=122.73;AC=2;AN=29246;NFAM=2	.
chr16	8538862	8539380	chr16	8539534	8539542	565460	66.79	-	-	BND	LOW	565460_1	N	[chr16:8539535[N	565460_2	N	[chr16:8539372[N	SVTYPE=BND;POS=8539372;STRANDS=--:4;IMPRECISE;CIPOS=-509,9;CIEND=0,8;CIPOS95=-163,1;CIEND95=0,1;MATEID=565460_2;EVENT=565460;SU=4;PE=4;SR=0;ALG=PROD;AF=0.0001026;NSAMP=3;MSQ=21.12;AC=3;AN=29246;NFAM=3	SVTYPE=BND;POS=8539535;STRANDS=--:4;IMPRECISE;CIPOS=0,8;CIEND=-509,9;CIPOS95=0,1;CIEND95=-163,1;MATEID=565460_1;EVENT=565460;SECONDARY;SU=4;PE=4;SR=0;ALG=PROD;AF=0.0001026;NSAMP=3;MSQ=21.12;AC=3;AN=29246;NFAM=3
chr16	8561742	8563034	chr16	8564044	8565118	481983	3.91869e+06	-	+	DUP	PASS	481983	N	<DUP>	.	.	.	SVTYPE=DUP;POS=8562500;SVLEN=1783;END=8564283;STRANDS=-+:130864;IMPRECISE;CIPOS=-758,534;CIEND=-239,835;CIPOS95=-95,95;CIEND95=-175,175;SU=130864;PE=130783;SR=81;ALG=SUM;AF=0.4965;NSAMP=11591;MSQ=194.29;RETAINED;AC=14522;AN=29246;NFAM=10796	.
chr16	8561992	8562219	chr16	8562909	8563033	222379	8972.21	+	-	BND	LOW	222379_1	N	N[chr16:8563023[	222379_2	N	]chr16:8562008]N	SVTYPE=BND;POS=8562008;STRANDS=+-:815;IMPRECISE;CIPOS=-16,211;CIEND=-113,11;CIPOS95=-4,4;CIEND95=-2,2;MATEID=222379_2;EVENT=222379;SU=815;PE=815;SR=0;ALG=PROD;AF=0.007693;NSAMP=225;MSQ=30.16;RECLASSIFIED;AC=225;AN=29246;NFAM=225	SVTYPE=BND;POS=8563023;STRANDS=+-:815;IMPRECISE;CIPOS=-113,11;CIEND=-16,211;CIPOS95=-2,2;CIEND95=-4,4;MATEID=222379_1;EVENT=222379;SECONDARY;SU=815;PE=815;SR=0;ALG=PROD;AF=0.007693;NSAMP=225;MSQ=30.16;RECLASSIFIED;AC=225;AN=29246;NFAM=225
chr16	8562066	8562125	chr16	8562659	8562718	222382	10872.9	+	-	BND	LOW	222382_1	N	N[chr16:8562690[	222382_2	N	]chr16:8562096]N	SVTYPE=BND;POS=8562096;STRANDS=+-:27;IMPRECISE;CIPOS=-30,29;CIEND=-30,29;CIPOS95=-1,1;CIEND95=-1,1;MATEID=222382_2;EVENT=222382;SU=27;PE=23;SR=4;ALG=PROD;AF=0.008582;NSAMP=251;MSQ=31.69;RECLASSIFIED;AC=251;AN=29246;NFAM=249	SVTYPE=BND;POS=8562690;STRANDS=+-:27;IMPRECISE;CIPOS=-30,29;CIEND=-30,29;CIPOS95=-1,1;CIEND95=-1,1;MATEID=222382_1;EVENT=222382;SECONDARY;SU=27;PE=23;SR=4;ALG=PROD;AF=0.008582;NSAMP=251;MSQ=31.69;RECLASSIFIED;AC=251;AN=29246;NFAM=249
chr16	8562276	8562333	chr16	8562498	8562555	222383	2294.64	+	-	BND	LOW	222383_1	N	N[chr16:8562528[	222383_2	N	]chr16:8562305]N	SVTYPE=BND;POS=8562305;STRANDS=+-:8;CIPOS=-29,28;CIEND=-29,28;CIPOS95=0,0;CIEND95=0,0;MATEID=222383_2;EVENT=222383;SU=8;PE=1;SR=7;ALG=PROD;AF=0.0004446;NSAMP=13;MSQ=135.73;RECLASSIFIED;AC=13;AN=29240;NFAM=12	SVTYPE=BND;POS=8562528;STRANDS=+-:8;CIPOS=-29,28;CIEND=-29,28;CIPOS95=0,0;CIEND95=0,0;MATEID=222383_1;EVENT=222383;SECONDARY;SU=8;PE=1;SR=7;ALG=PROD;AF=0.0004446;NSAMP=13;MSQ=135.73;RECLASSIFIED;AC=13;AN=29240;NFAM=12
chr16	8563344	8563348	chr16	29273404	29273408	222415	17161.9	+	-	BND	LOW	222415_1	N	N[chr16:29273407[	222415_2	N	]chr16:8563346]N	SVTYPE=BND;POS=8563346;STRANDS=+-:371;CIPOS=-2,2;CIEND=-2,2;CIPOS95=0,0;CIEND95=0,0;MATEID=222415_2;EVENT=222415;SU=371;PE=0;SR=371;ALG=PROD;AF=0.01286;NSAMP=376;MSQ=27.7;RECLASSIFIED;AC=376;AN=29246;NFAM=376	SVTYPE=BND;POS=29273407;STRANDS=+-:371;CIPOS=-2,2;CIEND=-2,2;CIPOS95=0,0;CIEND95=0,0;MATEID=222415_1;EVENT=222415;SECONDARY;SU=371;PE=0;SR=371;ALG=PROD;AF=0.01286;NSAMP=376;MSQ=27.7;RECLASSIFIED;AC=376;AN=29246;NFAM=376
chr16	8564038	8564185	chr16	8565079	8565277	482039	2338.45	-	+	BND	LOW	482039_1	N	]chr16:8565085]N	482039_2	N	N[chr16:8564177[	SVTYPE=BND;POS=8564177;STRANDS=-+:12;IMPRECISE;CIPOS=-138,9;CIEND=-6,192;CIPOS95=-21,3;CIEND95=0,59;MATEID=482039_2;EVENT=482039;SU=12;PE=12;SR=0;ALG=PROD;AF=0.003283;NSAMP=96;MSQ=14.1;RECLASSIFIED;AC=96;AN=29246;NFAM=96	SVTYPE=BND;POS=8565085;STRANDS=-+:12;IMPRECISE;CIPOS=-6,192;CIEND=-138,9;CIPOS95=0,59;CIEND95=-21,3;MATEID=482039_1;EVENT=482039;SECONDARY;SU=12;PE=12;SR=0;ALG=PROD;AF=0.003283;NSAMP=96;MSQ=14.1;RECLASSIFIED;AC=96;AN=29246;NFAM=96
chr16	8564069	8564082	chr16	8564496	8564514	482038	1241.09	-	+	BND	LOW	482038_1	N	]chr16:8564506]N	482038_2	N	N[chr16:8564077[	SVTYPE=BND;POS=8564077;STRANDS=-+:8;IMPRECISE;CIPOS=-7,6;CIEND=-10,8;CIPOS95=0,0;CIEND95=-1,0;MATEID=482038_2;EVENT=482038;SU=8;PE=3;SR=5;ALG=PROD;AF=0.002566;NSAMP=70;MSQ=11.38;RECLASSIFIED;AC=75;AN=29232;NFAM=70	SVTYPE=BND;POS=8564506;STRANDS=-+:8;IMPRECISE;CIPOS=-10,8;CIEND=-7,6;CIPOS95=-1,0;CIEND95=0,0;MATEID=482038_1;EVENT=482038;SECONDARY;SU=8;PE=3;SR=5;ALG=PROD;AF=0.002566;NSAMP=70;MSQ=11.38;RECLASSIFIED;AC=75;AN=29232;NFAM=70
chr16	8564497	8564514	chr16	29273397	29273414	222423	90221.4	+	-	BND	LOW	222423_1	N	N[chr16:29273407[	222423_2	N	]chr16:8564506]N	SVTYPE=BND;POS=8564506;STRANDS=+-:4;CIPOS=-9,8;CIEND=-9,8;CIPOS95=0,0;CIEND95=0,0;MATEID=222423_2;EVENT=222423;SU=4;PE=0;SR=4;ALG=PROD;AF=0.06733;NSAMP=1967;MSQ=26.93;RECLASSIFIED;AC=1969;AN=29246;NFAM=1911	SVTYPE=BND;POS=29273407;STRANDS=+-:4;CIPOS=-9,8;CIEND=-9,8;CIPOS95=0,0;CIEND95=0,0;MATEID=222423_1;EVENT=222423;SECONDARY;SU=4;PE=0;SR=4;ALG=PROD;AF=0.06733;NSAMP=1967;MSQ=26.93;RECLASSIFIED;AC=1969;AN=29246;NFAM=1911
chr16	8566671	8566678	chr16	8567002	8567009	222426	470.5	+	-	BND	LOW	222426_1	N	N[chr16:8567007[	222426_2	N	]chr16:8566675]N	SVTYPE=BND;POS=8566675;STRANDS=+-:9;CIPOS=-4,3;CIEND=-4,3;CIPOS95=0,0;CIEND95=0,0;MATEID=222426_2;EVENT=222426;SU=9;PE=0;SR=9;ALG=PROD;AF=0.0001026;NSAMP=3;MSQ=29.42;RECLASSIFIED;AC=3;AN=29246;NFAM=3	SVTYPE=BND;POS=8567007;STRANDS=+-:9;CIPOS=-4,3;CIEND=-4,3;CIPOS95=0,0;CIEND95=0,0;MATEID=222426_1;EVENT=222426;SECONDARY;SU=9;PE=0;SR=9;ALG=PROD;AF=0.0001026;NSAMP=3;MSQ=29.42;RECLASSIFIED;AC=3;AN=29246;NFAM=3
chr16	8574182	8574201	chr16	8574239	8574258	222427	239.8	+	-	BND	LOW	222427_1	N	N[chr16:8574250[	222427_2	N	]chr16:8574192]N	SVTYPE=BND;POS=8574192;STRANDS=+-:8;CIPOS=-10,9;CIEND=-10,9;CIPOS95=0,0;CIEND95=0,0;MATEID=222427_2;EVENT=222427;SU=8;PE=0;SR=8;ALG=PROD;AF=3.419e-05;NSAMP=1;MSQ=239.77;RECLASSIFIED;AC=1;AN=29246;NFAM=1	SVTYPE=BND;POS=8574250;STRANDS=+-:8;CIPOS=-10,9;CIEND=-10,9;CIPOS95=0,0;CIEND95=0,0;MATEID=222427_1;EVENT=222427;SECONDARY;SU=8;PE=0;SR=8;ALG=PROD;AF=3.419e-05;NSAMP=1;MSQ=239.77;RECLASSIFIED;AC=1;AN=29246;NFAM=1
chr16	8588068	8588360	chr16	8622678	8623108	222428	260.5	+	-	DEL	PASS	222428	N	<DEL>	.	.	.	SVTYPE=DEL;POS=8588078;SVLEN=-35021;END=8623099;STRANDS=+-:15;IMPRECISE;CIPOS=-10,282;CIEND=-421,9;CIPOS95=-2,63;CIEND95=-65,1;SU=15;PE=15;SR=0;ALG=PROD;AF=3.419e-05;NSAMP=1;MSQ=260.5;AC=1;AN=29246;NFAM=1	.
chr16	8588959	8588963	chr16	8589044	8589048	222429	7342.42	+	-	BND	PASS	222429_1	N	N[chr16:8589047[	222429_2	N	]chr16:8588962]N	SVTYPE=BND;POS=8588962;STRANDS=+-:267;CIPOS=-3,1;CIEND=-2,2;CIPOS95=0,0;CIEND95=0,0;MATEID=222429_2;EVENT=222429;SU=267;PE=0;SR=267;ALG=PROD;AF=0.0006155;NSAMP=18;MSQ=253.73;RECLASSIFIED;AC=18;AN=29246;NFAM=16	SVTYPE=BND;POS=8589047;STRANDS=+-:267;CIPOS=-2,2;CIEND=-3,1;CIPOS95=0,0;CIEND95=0,0;MATEID=222429_1;EVENT=222429;SECONDARY;SU=267;PE=0;SR=267;ALG=PROD;AF=0.0006155;NSAMP=18;MSQ=253.73;RECLASSIFIED;AC=18;AN=29246;NFAM=16
chr16	8594310	8594310	chr16	8595703	8595703	222430	1.48464e+06	+	-	DEL	PASS	222430	N	<DEL>	.	.	.	SVTYPE=DEL;POS=8594310;SVLEN=-1393;END=8595703;STRANDS=+-:60657;CIPOS=0,0;CIEND=0,0;CIPOS95=0,0;CIEND95=0,0;SU=60657;PE=37995;SR=22662;ALG=PROD;AF=0.07416;NSAMP=2067;MSQ=477.36;MEDGQR=4.41;Q10GQR=4.12;AC=2169;AN=29246;NFAM=1969	.
chr16	8594955	8594973	chrX	2581197	2581215	37867	41.93	-	+	BND	LOW	37867_1	N	]chrX:2581206]N	37867_2	N	N[chr16:8594966[	SVTYPE=BND;POS=8594966;STRANDS=-+:4;IMPRECISE;CIPOS=-10,8;CIEND=-9,9;CIPOS95=-1,0;CIEND95=0,1;MATEID=37867_2;EVENT=37867;SU=4;PE=0;SR=4;ALG=PROD;AF=3.419e-05;NSAMP=1;MSQ=41.89;AC=1;AN=29246;NFAM=1	SVTYPE=BND;POS=2581206;STRANDS=-+:4;IMPRECISE;CIPOS=-9,9;CIEND=-10,8;CIPOS95=0,1;CIEND95=-1,0;MATEID=37867_1;EVENT=37867;SECONDARY;SU=4;PE=0;SR=4;ALG=PROD;AF=3.419e-05;NSAMP=1;MSQ=41.89;AC=1;AN=29246;NFAM=1
chr16	8610108	8610165	chr17	71373951	71374008	36929	123.71	-	+	BND	LOW	36929_1	N	]chr17:71373980]N	36929_2	N	N[chr16:8610138[	SVTYPE=BND;POS=8610138;STRANDS=-+:8;CIPOS=-29,28;CIEND=-29,28;CIPOS95=0,0;CIEND95=0,0;MATEID=36929_2;EVENT=36929;SU=8;PE=0;SR=8;ALG=PROD;AF=0.0002735;NSAMP=8;MSQ=9.6;AC=8;AN=29246;NFAM=8	SVTYPE=BND;POS=71373980;STRANDS=-+:8;CIPOS=-29,28;CIEND=-29,28;CIPOS95=0,0;CIEND95=0,0;MATEID=36929_1;EVENT=36929;SECONDARY;SU=8;PE=0;SR=8;ALG=PROD;AF=0.0002735;NSAMP=8;MSQ=9.6;AC=8;AN=29246;NFAM=8
chr16	8611270	8611289	chr16	8668622	8668630	482040	124.33	-	+	DUP	PASS	482040	N	<DUP>	.	.	.	SVTYPE=DUP;POS=8611280;SVLEN=57346;END=8668626;STRANDS=-+:15;CIPOS=-10,9;CIEND=-4,4;CIPOS95=0,0;CIEND95=0,0;SU=15;PE=8;SR=7;ALG=PROD;AF=3.419e-05;NSAMP=1;MSQ=123.9;AC=1;AN=29246;NFAM=1	.
chr16	8616176	8616178	chr16	8711896	8711915	482041	342.77	-	+	DUP	PASS	482041	N	<DUP>	.	.	.	SVTYPE=DUP;POS=8616178;SVLEN=95728;END=8711906;STRANDS=-+:31;CIPOS=-2,0;CIEND=-10,9;CIPOS95=0,0;CIEND95=0,0;SU=31;PE=18;SR=13;ALG=PROD;AF=3.419e-05;NSAMP=1;MSQ=341.82;AC=1;AN=29246;NFAM=1	.
chr16	8616316	8616331	chr16	8691648	8691652	482042	350.54	-	+	DUP	PASS	482042	N	<DUP>	.	.	.	SVTYPE=DUP;POS=8616322;SVLEN=75329;END=8691651;STRANDS=-+:29;CIPOS=-6,9;CIEND=-3,1;CIPOS95=0,0;CIEND95=0,0;SU=29;PE=17;SR=12;ALG=PROD;AF=6.839e-05;NSAMP=1;MSQ=350.14;AC=2;AN=29246;NFAM=1	.
chr16	8627705	8627724	chr16	8631094	8631103	222433	230.76	+	-	DEL	PASS	222433	N	<DEL>	.	.	.	SVTYPE=DEL;POS=8627715;SVLEN=-3385;END=8631100;STRANDS=+-:11;CIPOS=-10,9;CIEND=-6,3;CIPOS95=0,0;CIEND95=0,0;SU=11;PE=5;SR=6;ALG=PROD;AF=3.419e-05;NSAMP=1;MSQ=230.76;AC=1;AN=29246;NFAM=1	.
chr16	8629377	8629708	chr16	8651343	8651620	482045	135.16	-	+	DUP	PASS	482045	N	<DUP>	.	.	.	SVTYPE=DUP;POS=8629701;SVLEN=21652;END=8651353;STRANDS=-+:9;IMPRECISE;CIPOS=-324,7;CIEND=-10,267;CIPOS95=-86,0;CIEND95=0,54;SU=9;PE=9;SR=0;ALG=PROD;AF=3.419e-05;NSAMP=1;MSQ=133.26;AC=1;AN=29246;NFAM=1	.
chr16	8630456	8630475	chr16	8630524	8630543	222434	240.23	+	-	BND	LOW	222434_1	N	N[chr16:8630538[	222434_2	N	]chr16:8630464]N	SVTYPE=BND;POS=8630464;STRANDS=+-:34;CIPOS=-8,11;CIEND=-13,6;CIPOS95=0,0;CIEND95=0,0;MATEID=222434_2;EVENT=222434;SU=34;PE=0;SR=34;ALG=PROD;AF=0.0001026;NSAMP=3;MSQ=38.18;RECLASSIFIED;AC=3;AN=29246;NFAM=3	SVTYPE=BND;POS=8630538;STRANDS=+-:34;CIPOS=-13,6;CIEND=-8,11;CIPOS95=0,0;CIEND95=0,0;MATEID=222434_1;EVENT=222434;SECONDARY;SU=34;PE=0;SR=34;ALG=PROD;AF=0.0001026;NSAMP=3;MSQ=38.18;RECLASSIFIED;AC=3;AN=29246;NFAM=3
chr16	8631198	8631211	chr16	8756841	8756852	482046	147.62	-	+	DUP	PASS	482046	N	<DUP>	.	.	.	SVTYPE=DUP;POS=8631206;SVLEN=125640;END=8756846;STRANDS=-+:14;CIPOS=-8,5;CIEND=-5,6;CIPOS95=0,0;CIEND95=0,0;SU=14;PE=9;SR=5;ALG=PROD;AF=3.419e-05;NSAMP=1;MSQ=147.15;AC=1;AN=29246;NFAM=1	.
chr16	8639691	8639710	chr16	8647655	8647669	222435	728.24	+	-	BND	PASS	222435_1	N	N[chr16:8647661[	222435_2	N	]chr16:8639701]N	SVTYPE=BND;POS=8639701;STRANDS=+-:29;CIPOS=-10,9;CIEND=-5,9;CIPOS95=0,0;CIEND95=0,0;MATEID=222435_2;EVENT=222435;SU=29;PE=19;SR=10;ALG=PROD;AF=3.419e-05;NSAMP=1;MSQ=728.21;RECLASSIFIED;AC=1;AN=29246;NFAM=1	SVTYPE=BND;POS=8647661;STRANDS=+-:29;CIPOS=-5,9;CIEND=-10,9;CIPOS95=0,0;CIEND95=0,0;MATEID=222435_1;EVENT=222435;SECONDARY;SU=29;PE=19;SR=10;ALG=PROD;AF=3.419e-05;NSAMP=1;MSQ=728.21;RECLASSIFIED;AC=1;AN=29246;NFAM=1
chr16	8640734	8640751	chr16	8640824	8640841	222436	15261.0	+	-	BND	LOW	222436_1	N	N[chr16:8640834[	222436_2	N	]chr16:8640743]N	SVTYPE=BND;POS=8640743;STRANDS=+-:4;CIPOS=-9,8;CIEND=-9,8;CIPOS95=0,0;CIEND95=0,0;MATEID=222436_2;EVENT=222436;SU=4;PE=0;SR=4;ALG=PROD;AF=0.01905;NSAMP=557;MSQ=16.14;RECLASSIFIED;AC=557;AN=29246;NFAM=555	SVTYPE=BND;POS=8640834;STRANDS=+-:4;CIPOS=-9,8;CIEND=-9,8;CIPOS95=0,0;CIEND95=0,0;MATEID=222436_1;EVENT=222436;SECONDARY;SU=4;PE=0;SR=4;ALG=PROD;AF=0.01905;NSAMP=557;MSQ=16.14;RECLASSIFIED;AC=557;AN=29246;NFAM=555
chr16	8640893	8640895	chr16	8641018	8641027	222438	35505.7	+	-	BND	LOW	222438_1	N	N[chr16:8641024[	222438_2	N	]chr16:8640894]N	SVTYPE=BND;POS=8640894;STRANDS=+-:166;CIPOS=-1,1;CIEND=-5,4;CIPOS95=0,0;CIEND95=0,0;MATEID=222438_2;EVENT=222438;SU=166;PE=0;SR=166;ALG=PROD;AF=0.02359;NSAMP=690;MSQ=21.93;RETAINED;RECLASSIFIED;AC=690;AN=29246;NFAM=688	SVTYPE=BND;POS=8641024;STRANDS=+-:166;CIPOS=-5,4;CIEND=-1,1;CIPOS95=0,0;CIEND95=0,0;MATEID=222438_1;EVENT=222438;SECONDARY;SU=166;PE=0;SR=166;ALG=PROD;AF=0.02359;NSAMP=690;MSQ=21.93;RETAINED;RECLASSIFIED;AC=690;AN=29246;NFAM=688
chr16	8645182	8645201	chr16	8725066	8725084	482047	275.44	-	+	DUP	PASS	482047	N	<DUP>	.	.	.	SVTYPE=DUP;POS=8645192;SVLEN=79883;END=8725075;STRANDS=-+:24;CIPOS=-10,9;CIEND=-9,9;CIPOS95=0,0;CIEND95=0,0;SU=24;PE=18;SR=6;ALG=PROD;AF=3.419e-05;NSAMP=1;MSQ=274.66;AC=1;AN=29246;NFAM=1	.
chr16	8647204	8647216	chr16	8651978	8651997	222440	350.61	+	-	DEL	PASS	222440	N	<DEL>	.	.	.	SVTYPE=DEL;POS=8647209;SVLEN=-4779;END=8651988;STRANDS=+-:15;CIPOS=-5,7;CIEND=-10,9;CIPOS95=0,0;CIEND95=0,0;SU=15;PE=11;SR=4;ALG=PROD;AF=3.419e-05;NSAMP=1;MSQ=350.61;AC=1;AN=29246;NFAM=1	.
chr16	8652195	8652252	chr16	8652527	8652584	222442	278.68	+	-	BND	LOW	222442_1	N	N[chr16:8652557[	222442_2	N	]chr16:8652224]N	SVTYPE=BND;POS=8652224;STRANDS=+-:9;CIPOS=-29,28;CIEND=-29,28;CIPOS95=0,0;CIEND95=0,0;MATEID=222442_2;EVENT=222442;SU=9;PE=0;SR=9;ALG=PROD;AF=0.0004445;NSAMP=13;MSQ=15.68;RECLASSIFIED;AC=13;AN=29246;NFAM=13	SVTYPE=BND;POS=8652557;STRANDS=+-:9;CIPOS=-29,28;CIEND=-29,28;CIPOS95=0,0;CIEND95=0,0;MATEID=222442_1;EVENT=222442;SECONDARY;SU=9;PE=0;SR=9;ALG=PROD;AF=0.0004445;NSAMP=13;MSQ=15.68;RECLASSIFIED;AC=13;AN=29246;NFAM=13
chr16	8652442	8652450	chr16	8652609	8652626	222443	26.95	+	-	BND	LOW	222443_1	N	N[chr16:8652619[	222443_2	N	]chr16:8652450]N	SVTYPE=BND;POS=8652450;STRANDS=+-:4;IMPRECISE;CIPOS=-8,0;CIEND=-9,8;CIPOS95=-8,0;CIEND95=0,0;MATEID=222443_2;EVENT=222443;SU=4;PE=0;SR=4;ALG=PROD;AF=6.839e-05;NSAMP=2;MSQ=8.39;RECLASSIFIED;AC=2;AN=29246;NFAM=2	SVTYPE=BND;POS=8652619;STRANDS=+-:4;IMPRECISE;CIPOS=-9,8;CIEND=-8,0;CIPOS95=0,0;CIEND95=-8,0;MATEID=222443_1;EVENT=222443;SECONDARY;SU=4;PE=0;SR=4;ALG=PROD;AF=6.839e-05;NSAMP=2;MSQ=8.39;RECLASSIFIED;AC=2;AN=29246;NFAM=2
chr16	8654144	8654149	chr16	8656826	8656830	222444	419.36	+	-	DEL	PASS	222444	N	<DEL>	.	.	.	SVTYPE=DEL;POS=8654147;SVLEN=-2682;END=8656829;STRANDS=+-:22;CIPOS=-3,2;CIEND=-3,1;CIPOS95=0,0;CIEND95=0,0;SU=22;PE=12;SR=10;ALG=PROD;AF=3.419e-05;NSAMP=1;MSQ=419.36;AC=1;AN=29246;NFAM=1	.
chr16	8660820	8660822	chr16	8660876	8660877	222445	486177.0	+	-	BND	LOW	222445_1	N	N[chr16:8660877[	222445_2	N	]chr16:8660820]N	SVTYPE=BND;POS=8660820;STRANDS=+-:972;CIPOS=0,2;CIEND=0,1;CIPOS95=0,0;CIEND95=0,0;MATEID=222445_2;EVENT=222445;SU=972;PE=7;SR=965;ALG=PROD;AF=0.2312;NSAMP=6762;MSQ=42.27;RECLASSIFIED;AC=6763;AN=29246;NFAM=6341	SVTYPE=BND;POS=8660877;STRANDS=+-:972;CIPOS=0,1;CIEND=0,2;CIPOS95=0,0;CIEND95=0,0;MATEID=222445_1;EVENT=222445;SECONDARY;SU=972;PE=7;SR=965;ALG=PROD;AF=0.2312;NSAMP=6762;MSQ=42.27;RECLASSIFIED;AC=6763;AN=29246;NFAM=6341
chr16	8660877	8660913	chrX	1735247	1735292	37864	1727.45	+	+	BND	LOW	37864_1	N	N]chrX:1735267]	37864_2	N	N]chr16:8660884]	SVTYPE=BND;POS=8660884;STRANDS=++:13;IMPRECISE;CIPOS=-7,29;CIEND=-20,25;CIPOS95=-1,1;CIEND95=-1,1;MATEID=37864_2;EVENT=37864;SU=13;PE=8;SR=5;ALG=PROD;AF=0.002667;NSAMP=78;MSQ=15.71;AC=78;AN=29246;NFAM=78	SVTYPE=BND;POS=1735267;STRANDS=++:13;IMPRECISE;CIPOS=-20,25;CIEND=-7,29;CIPOS95=-1,1;CIEND95=-1,1;MATEID=37864_1;EVENT=37864;SECONDARY;SU=13;PE=8;SR=5;ALG=PROD;AF=0.002667;NSAMP=78;MSQ=15.71;AC=78;AN=29246;NFAM=78
chr16	8661476	8661481	chr16	8662951	8662957	222446	1.09353e+06	+	-	DEL	PASS	222446	N	<DEL>	.	.	.	SVTYPE=DEL;POS=8661477;SVLEN=-1477;END=8662954;STRANDS=+-:48585;CIPOS=-1,4;CIEND=-3,3;CIPOS95=0,0;CIEND95=0,0;SU=48585;PE=48585;SR=0;ALG=PROD;AF=0.1583;NSAMP=4252;MSQ=147.01;MEDGQR=3.14;Q10GQR=2.71;AC=4630;AN=29246;NFAM=4034	.
chr16	8661739	8662211	chr16	8662432	8662984	222447	1.04976e+06	+	-	DEL	PASS	222447	N	<DEL>	.	.	.	SVTYPE=DEL;POS=8661789;SVLEN=-1141;END=8662930;STRANDS=+-:14;IMPRECISE;CIPOS=-50,422;CIEND=-498,54;CIPOS95=-50,203;CIEND95=-79,54;SU=14;PE=14;SR=0;ALG=SUM;AF=0.1573;NSAMP=4223;MSQ=140.81;RETAINED;MEDGQR=3.11;Q10GQR=2.63;AC=4601;AN=29244;NFAM=4009	.
chr16	8663047	8663469	chr16	8664802	8665109	222451	230.63	+	-	DEL	PASS	222451	N	<DEL>	.	.	.	SVTYPE=DEL;POS=8663057;SVLEN=-2043;END=8665100;STRANDS=+-:13;IMPRECISE;CIPOS=-10,412;CIEND=-298,9;CIPOS95=0,98;CIEND95=-79,2;SU=13;PE=13;SR=0;ALG=PROD;AF=3.419e-05;NSAMP=1;MSQ=230.63;AC=1;AN=29246;NFAM=1	.
chr16	8665809	8665818	chr16	8665987	8666001	565463	260.67	+	+	BND	PASS	565463_1	N	N]chr16:8665997]	565463_2	N	N]chr16:8665818]	SVTYPE=BND;POS=8665818;STRANDS=++:16;IMPRECISE;CIPOS=-9,0;CIEND=-10,4;CIPOS95=-9,0;CIEND95=0,0;MATEID=565463_2;EVENT=565463;SU=16;PE=9;SR=7;ALG=PROD;AF=3.419e-05;NSAMP=1;MSQ=257.62;AC=1;AN=29246;NFAM=1	SVTYPE=BND;POS=8665997;STRANDS=++:16;IMPRECISE;CIPOS=-10,4;CIEND=-9,0;CIPOS95=0,0;CIEND95=-9,0;MATEID=565463_1;EVENT=565463;SECONDARY;SU=16;PE=9;SR=7;ALG=PROD;AF=3.419e-05;NSAMP=1;MSQ=257.62;AC=1;AN=29246;NFAM=1
chr16	8675974	8675993	chr16	8840675	8840694	482048	142.45	-	+	DUP	PASS	482048	N	<DUP>	.	.	.	SVTYPE=DUP;POS=8675984;SVLEN=164701;END=8840685;STRANDS=-+:14;IMPRECISE;CIPOS=-10,9;CIEND=-10,9;CIPOS95=-1,1;CIEND95=-1,1;SU=14;PE=11;SR=3;ALG=PROD;AF=3.419e-05;NSAMP=1;MSQ=141.56;AC=1;AN=29246;NFAM=1	.
chr16	8676142	8676184	chr16	8734260	8734303	482049	939.49	-	+	DUP	PASS	482049	N	<DUP>	.	.	.	SVTYPE=DUP;POS=8676164;SVLEN=58118;END=8734282;STRANDS=-+:88;CIPOS=-22,20;CIEND=-22,21;CIPOS95=0,0;CIEND95=0,0;SU=88;PE=59;SR=29;ALG=PROD;AF=6.839e-05;NSAMP=1;MSQ=244.53;AC=2;AN=29246;NFAM=1	.
chr16	8681044	8681055	chr16	8681494	8681505	222452	6346.37	+	-	BND	LOW	222452_1	N	N[chr16:8681501[	222452_2	N	]chr16:8681050]N	SVTYPE=BND;POS=8681050;STRANDS=+-:6;CIPOS=-6,5;CIEND=-6,5;CIPOS95=0,0;CIEND95=0,0;MATEID=222452_2;EVENT=222452;SU=6;PE=0;SR=6;ALG=PROD;AF=0.001128;NSAMP=33;MSQ=66.7;RECLASSIFIED;AC=33;AN=29246;NFAM=32	SVTYPE=BND;POS=8681501;STRANDS=+-:6;CIPOS=-6,5;CIEND=-6,5;CIPOS95=0,0;CIEND95=0,0;MATEID=222452_1;EVENT=222452;SECONDARY;SU=6;PE=0;SR=6;ALG=PROD;AF=0.001128;NSAMP=33;MSQ=66.7;RECLASSIFIED;AC=33;AN=29246;NFAM=32
chr16	8681266	8681268	chr16	8681887	8681888	222453	35620.1	+	-	BND	PASS	222453_1	N	N[chr16:8681889[	222453_2	N	]chr16:8681267]N	SVTYPE=BND;POS=8681267;STRANDS=+-:1406;CIPOS=-1,1;CIEND=-1,0;CIPOS95=0,0;CIEND95=0,0;MATEID=222453_2;EVENT=222453;SU=1406;PE=854;SR=552;ALG=PROD;AF=0.001231;NSAMP=36;MSQ=469.56;RECLASSIFIED;AC=36;AN=29246;NFAM=35	SVTYPE=BND;POS=8681889;STRANDS=+-:1406;CIPOS=-1,0;CIEND=-1,1;CIPOS95=0,0;CIEND95=0,0;MATEID=222453_1;EVENT=222453;SECONDARY;SU=1406;PE=854;SR=552;ALG=PROD;AF=0.001231;NSAMP=36;MSQ=469.56;RECLASSIFIED;AC=36;AN=29246;NFAM=35
chr16	8696391	8696410	chr16	8701912	8701931	482051	101.64	-	+	DUP	PASS	482051	N	<DUP>	.	.	.	SVTYPE=DUP;POS=8696401;SVLEN=5521;END=8701922;STRANDS=-+:16;CIPOS=-10,9;CIEND=-10,9;CIPOS95=0,0;CIEND95=0,0;SU=16;PE=9;SR=7;ALG=PROD;AF=3.419e-05;NSAMP=1;MSQ=100.76;AC=1;AN=29246;NFAM=1	.
chr16	8700069	8700108	chr16	8700848	8700867	222454	2609.94	+	-	DEL	PASS	222454	N	<DEL>	.	.	.	SVTYPE=DEL;POS=8700098;SVLEN=-760;END=8700858;STRANDS=+-:110;CIPOS=-29,10;CIEND=-10,9;CIPOS95=0,0;CIEND95=0,0;SU=110;PE=77;SR=33;ALG=PROD;AF=3.419e-05;NSAMP=1;MSQ=839.3;AC=1;AN=29246;NFAM=1	.
chr16	8718657	8718676	chr16	8828897	8828916	482054	108.51	-	+	DUP	PASS	482054	N	<DUP>	.	.	.	SVTYPE=DUP;POS=8718667;SVLEN=110240;END=8828907;STRANDS=-+:13;CIPOS=-10,9;CIEND=-10,9;CIPOS95=0,0;CIEND95=0,0;SU=13;PE=8;SR=5;ALG=PROD;AF=3.419e-05;NSAMP=1;MSQ=108.07;AC=1;AN=29246;NFAM=1	.
chr16	8722201	8722220	chr16	8834255	8834268	482055	193.12	-	+	DUP	PASS	482055	N	<DUP>	.	.	.	SVTYPE=DUP;POS=8722211;SVLEN=112050;END=8834261;STRANDS=-+:14;CIPOS=-10,9;CIEND=-6,7;CIPOS95=0,0;CIEND95=0,0;SU=14;PE=10;SR=4;ALG=PROD;AF=3.419e-05;NSAMP=1;MSQ=192.76;AC=1;AN=29246;NFAM=1	.
chr16	8724516	8724961	chr16	8726232	8726682	482056	345878.0	-	+	BND	LOW	482056_1	N	]chr16:8726277]N	482056_2	N	N[chr16:8724911[	SVTYPE=BND;POS=8724911;STRANDS=-+:74;IMPRECISE;CIPOS=-394,51;CIEND=-45,405;CIPOS95=-65,51;CIEND95=-45,96;MATEID=482056_2;EVENT=482056;SU=74;PE=74;SR=0;ALG=SUM;AF=0.257;NSAMP=7471;MSQ=25.3;RECLASSIFIED;AC=7516;AN=29246;NFAM=6954	SVTYPE=BND;POS=8726277;STRANDS=-+:74;IMPRECISE;CIPOS=-45,405;CIEND=-394,51;CIPOS95=-45,96;CIEND95=-65,51;MATEID=482056_1;EVENT=482056;SECONDARY;SU=74;PE=74;SR=0;ALG=SUM;AF=0.257;NSAMP=7471;MSQ=25.3;RECLASSIFIED;AC=7516;AN=29246;NFAM=6954
chr16	8724740	8724797	chr16	58607691	58607748	222455	293698.0	+	-	BND	LOW	222455_1	N	N[chr16:58607721[	222455_2	N	]chr16:8724769]N	SVTYPE=BND;POS=8724769;STRANDS=+-:12;CIPOS=-29,28;CIEND=-29,28;CIPOS95=0,0;CIEND95=0,0;MATEID=222455_2;EVENT=222455;SU=12;PE=0;SR=12;ALG=PROD;AF=0.1602;NSAMP=4680;MSQ=36.58;RECLASSIFIED;AC=4685;AN=29246;NFAM=4452	SVTYPE=BND;POS=58607721;STRANDS=+-:12;CIPOS=-29,28;CIEND=-29,28;CIPOS95=0,0;CIEND95=0,0;MATEID=222455_1;EVENT=222455;SECONDARY;SU=12;PE=0;SR=12;ALG=PROD;AF=0.1602;NSAMP=4680;MSQ=36.58;RECLASSIFIED;AC=4685;AN=29246;NFAM=4452
chr16	8724760	8724777	chrX	155042195	155042212	38217	52685.7	+	+	BND	LOW	38217_1	N	N]chrX:155042204]	38217_2	N	N]chr16:8724769]	SVTYPE=BND;POS=8724769;STRANDS=++:4;CIPOS=-9,8;CIEND=-9,8;CIPOS95=0,0;CIEND95=0,0;MATEID=38217_2;EVENT=38217;SU=4;PE=0;SR=4;ALG=PROD;AF=0.04035;NSAMP=1178;MSQ=31.65;AC=1180;AN=29246;NFAM=1158	SVTYPE=BND;POS=155042204;STRANDS=++:4;CIPOS=-9,8;CIEND=-9,8;CIPOS95=0,0;CIEND95=0,0;MATEID=38217_1;EVENT=38217;SECONDARY;SU=4;PE=0;SR=4;ALG=PROD;AF=0.04035;NSAMP=1178;MSQ=31.65;AC=1180;AN=29246;NFAM=1158
chr16	8732191	8732191	chr16	8733853	8733853	222457	300043.0	+	-	MEI	PASS	222457	N	<DEL:ME:Retroposon|SVA|SVA_D>	.	.	.	SVTYPE=MEI;POS=8732191;SVLEN=-1662;END=8733853;STRANDS=+-:12929;CIPOS=0,0;CIEND=0,0;CIPOS95=0,0;CIEND95=0,0;SU=12929;PE=7396;SR=5533;ALG=PROD;AF=0.01932;NSAMP=557;MSQ=443.74;MEDGQR=5.68;Q10GQR=5.53;AC=565;AN=29246;NFAM=545	.
chr16	8736593	8736602	chr16	8736845	8736854	482057	90.07	-	+	DUP	PASS	482057	N	<DUP>	.	.	.	SVTYPE=DUP;POS=8736598;SVLEN=252;END=8736850;STRANDS=-+:7;CIPOS=-5,4;CIEND=-5,4;CIPOS95=0,0;CIEND95=0,0;SU=7;PE=0;SR=7;ALG=PROD;AF=3.419e-05;NSAMP=1;MSQ=83.33;AC=1;AN=29246;NFAM=1	.
chr16	8737710	8737769	chr16	8738087	8738146	222458	659.71	+	-	BND	LOW	222458_1	N	N[chr16:8738118[	222458_2	N	]chr16:8737740]N	SVTYPE=BND;POS=8737740;STRANDS=+-:10;CIPOS=-30,29;CIEND=-30,29;CIPOS95=0,0;CIEND95=0,0;MATEID=222458_2;EVENT=222458;SU=10;PE=0;SR=10;ALG=PROD;AF=0.0006155;NSAMP=18;MSQ=22.14;RECLASSIFIED;AC=18;AN=29246;NFAM=18	SVTYPE=BND;POS=8738118;STRANDS=+-:10;CIPOS=-30,29;CIEND=-30,29;CIPOS95=0,0;CIEND95=0,0;MATEID=222458_1;EVENT=222458;SECONDARY;SU=10;PE=0;SR=10;ALG=PROD;AF=0.0006155;NSAMP=18;MSQ=22.14;RECLASSIFIED;AC=18;AN=29246;NFAM=18
chr16	8737961	8738000	chrX	110492953	110492983	38101	180630.0	-	-	BND	LOW	38101_1	N	[chrX:110492980[N	38101_2	N	[chr16:8737992[N	SVTYPE=BND;POS=8737992;STRANDS=--:72;IMPRECISE;CIPOS=-30,9;CIEND=-26,4;CIPOS95=-1,1;CIEND95=-1,1;MATEID=38101_2;EVENT=38101;SU=72;PE=69;SR=3;ALG=PROD;AF=0.1304;NSAMP=3602;MSQ=33.55;AC=3815;AN=29246;NFAM=3505	SVTYPE=BND;POS=110492980;STRANDS=--:72;IMPRECISE;CIPOS=-26,4;CIEND=-30,9;CIPOS95=-1,1;CIEND95=-1,1;MATEID=38101_1;EVENT=38101;SECONDARY;SU=72;PE=69;SR=3;ALG=PROD;AF=0.1304;NSAMP=3602;MSQ=33.55;AC=3815;AN=29246;NFAM=3505
chr16	8737986	8737995	chr16	81725633	81725640	565464	2521.15	-	-	BND	LOW	565464_1	N	[chr16:81725639[N	565464_2	N	[chr16:8737992[N	SVTYPE=BND;POS=8737992;STRANDS=--:204;CIPOS=-5,4;CIEND=-5,2;CIPOS95=0,0;CIEND95=0,0;MATEID=565464_2;EVENT=565464;SU=204;PE=70;SR=134;ALG=PROD;AF=0.001607;NSAMP=47;MSQ=39.82;AC=47;AN=29246;NFAM=46	SVTYPE=BND;POS=81725639;STRANDS=--:204;CIPOS=-5,2;CIEND=-5,4;CIPOS95=0,0;CIEND95=0,0;MATEID=565464_1;EVENT=565464;SECONDARY;SU=204;PE=70;SR=134;ALG=PROD;AF=0.001607;NSAMP=47;MSQ=39.82;AC=47;AN=29246;NFAM=46
chr16	8741709	8741720	chr16	8741783	8741794	222459	161.87	+	-	DEL	PASS	222459	N	<DEL>	.	.	.	SVTYPE=DEL;POS=8741715;SVLEN=-74;END=8741789;STRANDS=+-:6;CIPOS=-6,5;CIEND=-6,5;CIPOS95=0,0;CIEND95=0,0;SU=6;PE=0;SR=6;ALG=PROD;AF=3.419e-05;NSAMP=1;MSQ=161.87;AC=1;AN=29246;NFAM=1	.
chr16	8755472	8755528	chr16	8799394	8799451	482060	899.01	-	+	DUP	PASS	482060	N	<DUP>	.	.	.	SVTYPE=DUP;POS=8755499;SVLEN=43925;END=8799424;STRANDS=-+:85;CIPOS=-27,29;CIEND=-30,27;CIPOS95=0,0;CIEND95=0,0;SU=85;PE=46;SR=39;ALG=PROD;AF=0.0001026;NSAMP=2;MSQ=358.57;AC=3;AN=29246;NFAM=2	.
chr16	8756734	8756752	chr16	9213663	9213679	482061	43.37	-	+	DUP	PASS	482061	N	<DUP>	.	.	.	SVTYPE=DUP;POS=8756744;SVLEN=456926;END=9213670;STRANDS=-+:8;IMPRECISE;CIPOS=-10,8;CIEND=-7,9;CIPOS95=-1,0;CIEND95=-1,1;SU=8;PE=5;SR=3;ALG=PROD;AF=3.419e-05;NSAMP=1;MSQ=43;AC=1;AN=29246;NFAM=1	.
chr16	8773095	8773114	chr17	7097664	7097683	36791	121.8	-	-	BND	LOW	36791_1	N	[chr17:7097675[N	36791_2	N	[chr16:8773106[N	SVTYPE=BND;POS=8773106;STRANDS=--:6;IMPRECISE;CIPOS=-10,9;CIEND=-10,9;CIPOS95=-3,0;CIEND95=-3,3;MATEID=36791_2;EVENT=36791;SU=6;PE=5;SR=1;ALG=PROD;AF=0.0001368;NSAMP=4;MSQ=22.02;AC=4;AN=29246;NFAM=4	SVTYPE=BND;POS=7097675;STRANDS=--:6;IMPRECISE;CIPOS=-10,9;CIEND=-10,9;CIPOS95=-3,3;CIEND95=-3,0;MATEID=36791_1;EVENT=36791;SECONDARY;SU=6;PE=5;SR=1;ALG=PROD;AF=0.0001368;NSAMP=4;MSQ=22.02;AC=4;AN=29246;NFAM=4
chr16	8773182	8773678	chr17	7097637	7097971	36707	137.18	+	+	BND	LOW	36707_1	N	N]chr17:7097667]	36707_2	N	N]chr16:8773210]	SVTYPE=BND;POS=8773210;STRANDS=++:13;IMPRECISE;CIPOS=-28,468;CIEND=-30,304;CIPOS95=-28,121;CIEND95=-30,42;MATEID=36707_2;EVENT=36707;SU=13;PE=13;SR=0;ALG=PROD;AF=0.0001368;NSAMP=4;MSQ=17.55;AC=4;AN=29246;NFAM=4	SVTYPE=BND;POS=7097667;STRANDS=++:13;IMPRECISE;CIPOS=-30,304;CIEND=-28,468;CIPOS95=-30,42;CIEND95=-28,121;MATEID=36707_1;EVENT=36707;SECONDARY;SU=13;PE=13;SR=0;ALG=PROD;AF=0.0001368;NSAMP=4;MSQ=17.55;AC=4;AN=29246;NFAM=4
chr16	8776820	8776878	chr16	8777117	8777176	222462	45.78	+	-	BND	LOW	222462_1	N	N[chr16:8777148[	222462_2	N	]chr16:8776849]N	SVTYPE=BND;POS=8776849;STRANDS=+-:10;CIPOS=-29,29;CIEND=-30,29;CIPOS95=0,0;CIEND95=0,0;MATEID=222462_2;EVENT=222462;SU=10;PE=0;SR=10;ALG=PROD;AF=6.839e-05;NSAMP=2;MSQ=12.7;RECLASSIFIED;AC=2;AN=29246;NFAM=2	SVTYPE=BND;POS=8777148;STRANDS=+-:10;CIPOS=-30,29;CIEND=-29,29;CIPOS95=0,0;CIEND95=0,0;MATEID=222462_1;EVENT=222462;SECONDARY;SU=10;PE=0;SR=10;ALG=PROD;AF=6.839e-05;NSAMP=2;MSQ=12.7;RECLASSIFIED;AC=2;AN=29246;NFAM=2
chr16	8784955	8785363	chr16	9127385	9127704	482064	88.85	-	+	BND	LOW	482064_1	N	]chr16:9127395]N	482064_2	N	N[chr16:8785355[	SVTYPE=BND;POS=8785355;STRANDS=-+:9;IMPRECISE;CIPOS=-399,9;CIEND=-10,309;CIPOS95=-77,2;CIEND95=0,76;MATEID=482064_2;EVENT=482064;SU=9;PE=9;SR=0;ALG=PROD;AF=3.419e-05;NSAMP=1;MSQ=88.07;RECLASSIFIED;AC=1;AN=29246;NFAM=1	SVTYPE=BND;POS=9127395;STRANDS=-+:9;IMPRECISE;CIPOS=-10,309;CIEND=-399,9;CIPOS95=0,76;CIEND95=-77,2;MATEID=482064_1;EVENT=482064;SECONDARY;SU=9;PE=9;SR=0;ALG=PROD;AF=3.419e-05;NSAMP=1;MSQ=88.07;RECLASSIFIED;AC=1;AN=29246;NFAM=1
chr16	8785529	8785546	chr16	8785730	8785747	222464	25.12	+	-	BND	LOW	222464_1	N	N[chr16:8785740[	222464_2	N	]chr16:8785538]N	SVTYPE=BND;POS=8785538;STRANDS=+-:4;CIPOS=-9,8;CIEND=-9,8;CIPOS95=0,0;CIEND95=0,0;MATEID=222464_2;EVENT=222464;SU=4;PE=0;SR=4;ALG=PROD;AF=6.839e-05;NSAMP=2;MSQ=9.47;RECLASSIFIED;AC=2;AN=29246;NFAM=2	SVTYPE=BND;POS=8785740;STRANDS=+-:4;CIPOS=-9,8;CIEND=-9,8;CIPOS95=0,0;CIEND95=0,0;MATEID=222464_1;EVENT=222464;SECONDARY;SU=4;PE=0;SR=4;ALG=PROD;AF=6.839e-05;NSAMP=2;MSQ=9.47;RECLASSIFIED;AC=2;AN=29246;NFAM=2
chr16	8794113	8794130	chr16	25894519	25894536	565465	4.67	+	+	BND	LOW	565465_1	N	N]chr16:25894528]	565465_2	N	N]chr16:8794122]	SVTYPE=BND;POS=8794122;STRANDS=++:4;CIPOS=-9,8;CIEND=-9,8;CIPOS95=0,0;CIEND95=0,0;MATEID=565465_2;EVENT=565465;SU=4;PE=0;SR=4;ALG=PROD;AF=3.419e-05;NSAMP=1;MSQ=4.64;AC=1;AN=29246;NFAM=1	SVTYPE=BND;POS=25894528;STRANDS=++:4;CIPOS=-9,8;CIEND=-9,8;CIPOS95=0,0;CIEND95=0,0;MATEID=565465_1;EVENT=565465;SECONDARY;SU=4;PE=0;SR=4;ALG=PROD;AF=3.419e-05;NSAMP=1;MSQ=4.64;AC=1;AN=29246;NFAM=1
chr16	8803478	8803483	chr16	8822970	8822973	222465	836.3	+	-	DEL	PASS	222465	N	<DEL>	.	.	.	SVTYPE=DEL;POS=8803481;SVLEN=-19492;END=8822973;STRANDS=+-:31;CIPOS=-3,2;CIEND=-3,0;CIPOS95=0,0;CIEND95=0,0;SU=31;PE=20;SR=11;ALG=PROD;AF=3.419e-05;NSAMP=1;MSQ=836.3;AC=1;AN=29246;NFAM=1	.
chr16	8803822	8803834	chr16	8807600	8807610	222466	266.64	+	-	DEL	PASS	222466	N	<DEL>	.	.	.	SVTYPE=DEL;POS=8803828;SVLEN=-3779;END=8807607;STRANDS=+-:14;CIPOS=-6,6;CIEND=-7,3;CIPOS95=0,0;CIEND95=0,0;SU=14;PE=9;SR=5;ALG=PROD;AF=3.419e-05;NSAMP=1;MSQ=266.64;AC=1;AN=29246;NFAM=1	.
chr16	8803934	8803941	chr16	8804328	8804335	222467	642.13	+	-	BND	LOW	222467_1	N	N[chr16:8804333[	222467_2	N	]chr16:8803938]N	SVTYPE=BND;POS=8803938;STRANDS=+-:9;CIPOS=-4,3;CIEND=-4,3;CIPOS95=0,0;CIEND95=0,0;MATEID=222467_2;EVENT=222467;SU=9;PE=0;SR=9;ALG=PROD;AF=0.0003419;NSAMP=10;MSQ=59.54;RECLASSIFIED;AC=10;AN=29246;NFAM=10	SVTYPE=BND;POS=8804333;STRANDS=+-:9;CIPOS=-4,3;CIEND=-4,3;CIPOS95=0,0;CIEND95=0,0;MATEID=222467_1;EVENT=222467;SECONDARY;SU=9;PE=0;SR=9;ALG=PROD;AF=0.0003419;NSAMP=10;MSQ=59.54;RECLASSIFIED;AC=10;AN=29246;NFAM=10
chr16	8804230	8804249	chr16	8807019	8807024	222468	911.32	+	-	DEL	PASS	222468	N	<DEL>	.	.	.	SVTYPE=DEL;POS=8804240;SVLEN=-2783;END=8807023;STRANDS=+-:28;CIPOS=-10,9;CIEND=-4,1;CIPOS95=0,0;CIEND95=0,0;SU=28;PE=18;SR=10;ALG=PROD;AF=3.419e-05;NSAMP=1;MSQ=911.32;AC=1;AN=29246;NFAM=1	.
chr16	8806447	8806466	chr16	8806801	8806806	222469	5228.24	+	-	BND	LOW	222469_1	N	N[chr16:8806805[	222469_2	N	]chr16:8806457]N	SVTYPE=BND;POS=8806457;STRANDS=+-:108;CIPOS=-10,9;CIEND=-3,2;CIPOS95=0,0;CIEND95=0,0;MATEID=222469_2;EVENT=222469;SU=108;PE=18;SR=90;ALG=PROD;AF=0.0007864;NSAMP=23;MSQ=200.92;RECLASSIFIED;AC=23;AN=29246;NFAM=23	SVTYPE=BND;POS=8806805;STRANDS=+-:108;CIPOS=-3,2;CIEND=-10,9;CIPOS95=0,0;CIEND95=0,0;MATEID=222469_1;EVENT=222469;SECONDARY;SU=108;PE=18;SR=90;ALG=PROD;AF=0.0007864;NSAMP=23;MSQ=200.92;RECLASSIFIED;AC=23;AN=29246;NFAM=23
chr16	8812329	8812336	chr16	9102312	9102319	222470	239.39	+	-	BND	LOW	222470_1	N	N[chr16:9102318[	222470_2	N	]chr16:8812333]N	SVTYPE=BND;POS=8812333;STRANDS=+-:16;CIPOS=-4,3;CIEND=-5,2;CIPOS95=0,0;CIEND95=0,0;MATEID=222470_2;EVENT=222470;SU=16;PE=8;SR=8;ALG=PROD;AF=3.419e-05;NSAMP=1;MSQ=239.39;RECLASSIFIED;AC=1;AN=29246;NFAM=1	SVTYPE=BND;POS=9102318;STRANDS=+-:16;CIPOS=-5,2;CIEND=-4,3;CIPOS95=0,0;CIEND95=0,0;MATEID=222470_1;EVENT=222470;SECONDARY;SU=16;PE=8;SR=8;ALG=PROD;AF=3.419e-05;NSAMP=1;MSQ=239.39;RECLASSIFIED;AC=1;AN=29246;NFAM=1
chr16	8816458	8816477	chr16	8816615	8816634	222471	545.15	+	-	BND	LOW	222471_1	N	N[chr16:8816626[	222471_2	N	]chr16:8816468]N	SVTYPE=BND;POS=8816468;STRANDS=+-:5;CIPOS=-10,9;CIEND=-10,9;CIPOS95=0,0;CIEND95=0,0;MATEID=222471_2;EVENT=222471;SU=5;PE=0;SR=5;ALG=PROD;AF=0.0001368;NSAMP=4;MSQ=136.28;RECLASSIFIED;AC=4;AN=29246;NFAM=4	SVTYPE=BND;POS=8816626;STRANDS=+-:5;CIPOS=-10,9;CIEND=-10,9;CIPOS95=0,0;CIEND95=0,0;MATEID=222471_1;EVENT=222471;SECONDARY;SU=5;PE=0;SR=5;ALG=PROD;AF=0.0001368;NSAMP=4;MSQ=136.28;RECLASSIFIED;AC=4;AN=29246;NFAM=4
chr16	8826580	8826586	chr16	8828023	8828027	222472	6330.57	+	-	BND	LOW	222472_1	N	N[chr16:8828027[	222472_2	N	]chr16:8826583]N	SVTYPE=BND;POS=8826583;STRANDS=+-:246;CIPOS=-3,3;CIEND=-3,1;CIPOS95=0,0;CIEND95=0,0;MATEID=222472_2;EVENT=222472;SU=246;PE=155;SR=91;ALG=PROD;AF=0.0005471;NSAMP=16;MSQ=252.27;RECLASSIFIED;AC=16;AN=29246;NFAM=16	SVTYPE=BND;POS=8828027;STRANDS=+-:246;CIPOS=-3,1;CIEND=-3,3;CIPOS95=0,0;CIEND95=0,0;MATEID=222472_1;EVENT=222472;SECONDARY;SU=246;PE=155;SR=91;ALG=PROD;AF=0.0005471;NSAMP=16;MSQ=252.27;RECLASSIFIED;AC=16;AN=29246;NFAM=16
chr16	8827720	8827739	chr16	8831185	8831201	222475	308.61	+	-	DEL	PASS	222475	N	<DEL>	.	.	.	SVTYPE=DEL;POS=8827730;SVLEN=-3465;END=8831195;STRANDS=+-:7;IMPRECISE;CIPOS=-10,9;CIEND=-10,6;CIPOS95=-3,3;CIEND95=-3,0;SU=7;PE=6;SR=1;ALG=PROD;AF=3.419e-05;NSAMP=1;MSQ=308.59;AC=1;AN=29246;NFAM=1	.
chr16	8827747	8827766	chr16	8827800	8827819	222473	119891.0	+	-	BND	LOW	222473_1	N	N[chr16:8827811[	222473_2	N	]chr16:8827757]N	SVTYPE=BND;POS=8827757;STRANDS=+-:8;CIPOS=-10,9;CIEND=-10,9;CIPOS95=0,0;CIEND95=0,0;MATEID=222473_2;EVENT=222473;SU=8;PE=0;SR=8;ALG=PROD;AF=0.05629;NSAMP=1645;MSQ=38.27;RETAINED;RECLASSIFIED;AC=1646;AN=29244;NFAM=1553	SVTYPE=BND;POS=8827811;STRANDS=+-:8;CIPOS=-10,9;CIEND=-10,9;CIPOS95=0,0;CIEND95=0,0;MATEID=222473_1;EVENT=222473;SECONDARY;SU=8;PE=0;SR=8;ALG=PROD;AF=0.05629;NSAMP=1645;MSQ=38.27;RETAINED;RECLASSIFIED;AC=1646;AN=29244;NFAM=1553
chr16	8832648	8833519	chr16	8838078	8838762	482067	176.11	-	+	DUP	PASS	482067	N	<DUP>	.	.	.	SVTYPE=DUP;POS=8833445;SVLEN=5014;END=8838459;STRANDS=-+:20;IMPRECISE;CIPOS=-797,74;CIEND=-381,303;CIPOS95=-322,74;CIEND95=-341,303;SU=20;PE=20;SR=0;ALG=SUM;AF=0.000171;NSAMP=5;MSQ=35.07;AC=5;AN=29246;NFAM=5	.
chr16	8833094	8833567	chr16	8837647	8838245	222477	252.08	+	-	BND	LOW	222477_1	N	N[chr16:8838217[	222477_2	N	]chr16:8833124]N	SVTYPE=BND;POS=8833124;STRANDS=+-:6;IMPRECISE;CIPOS=-30,443;CIEND=-569,29;CIPOS95=-30,122;CIEND95=-159,29;MATEID=222477_2;EVENT=222477;SU=6;PE=6;SR=0;ALG=PROD;AF=0.0001368;NSAMP=4;MSQ=63.02;RETAINED;RECLASSIFIED;AC=4;AN=29246;NFAM=4	SVTYPE=BND;POS=8838217;STRANDS=+-:6;IMPRECISE;CIPOS=-569,29;CIEND=-30,443;CIPOS95=-159,29;CIEND95=-30,122;MATEID=222477_1;EVENT=222477;SECONDARY;SU=6;PE=6;SR=0;ALG=PROD;AF=0.0001368;NSAMP=4;MSQ=63.02;RETAINED;RECLASSIFIED;AC=4;AN=29246;NFAM=4
chr16	8833840	8834193	chr16	8841149	8841292	482068	2005.16	-	+	BND	LOW	482068_1	N	]chr16:8841162]N	482068_2	N	N[chr16:8834163[	SVTYPE=BND;POS=8834163;STRANDS=-+:352;IMPRECISE;CIPOS=-322,31;CIEND=-13,130;CIPOS95=-16,16;CIEND95=-3,3;MATEID=482068_2;EVENT=482068;SU=352;PE=352;SR=0;ALG=PROD;AF=0.00253;NSAMP=74;MSQ=15.39;RECLASSIFIED;AC=74;AN=29246;NFAM=74	SVTYPE=BND;POS=8841162;STRANDS=-+:352;IMPRECISE;CIPOS=-13,130;CIEND=-322,31;CIPOS95=-3,3;CIEND95=-16,16;MATEID=482068_1;EVENT=482068;SECONDARY;SU=352;PE=352;SR=0;ALG=PROD;AF=0.00253;NSAMP=74;MSQ=15.39;RECLASSIFIED;AC=74;AN=29246;NFAM=74
chr16	8833869	8834046	chr16	9671632	9671809	482069	7571.5	-	+	BND	LOW	482069_1	N	]chr16:9671642]N	482069_2	N	N[chr16:8834033[	SVTYPE=BND;POS=8834033;STRANDS=-+:865;IMPRECISE;CIPOS=-163,14;CIEND=-10,167;CIPOS95=-4,4;CIEND95=-2,2;MATEID=482069_2;EVENT=482069;SU=865;PE=865;SR=0;ALG=PROD;AF=0.007317;NSAMP=214;MSQ=31.17;RECLASSIFIED;AC=214;AN=29246;NFAM=209	SVTYPE=BND;POS=9671642;STRANDS=-+:865;IMPRECISE;CIPOS=-10,167;CIEND=-163,14;CIPOS95=-2,2;CIEND95=-4,4;MATEID=482069_1;EVENT=482069;SECONDARY;SU=865;PE=865;SR=0;ALG=PROD;AF=0.007317;NSAMP=214;MSQ=31.17;RECLASSIFIED;AC=214;AN=29246;NFAM=209
chr16	8833933	8834083	chr16	9671107	9671356	222479	10623.0	+	-	BND	LOW	222479_1	N	N[chr16:9671347[	222479_2	N	]chr16:8833945]N	SVTYPE=BND;POS=8833945;STRANDS=+-:625;IMPRECISE;CIPOS=-12,138;CIEND=-239,10;CIPOS95=-2,2;CIEND95=-6,6;MATEID=222479_2;EVENT=222479;SU=625;PE=625;SR=0;ALG=PROD;AF=0.006189;NSAMP=181;MSQ=54.39;RECLASSIFIED;AC=181;AN=29246;NFAM=179	SVTYPE=BND;POS=9671347;STRANDS=+-:625;IMPRECISE;CIPOS=-239,10;CIEND=-12,138;CIPOS95=-6,6;CIEND95=-2,2;MATEID=222479_1;EVENT=222479;SECONDARY;SU=625;PE=625;SR=0;ALG=PROD;AF=0.006189;NSAMP=181;MSQ=54.39;RECLASSIFIED;AC=181;AN=29246;NFAM=179
chr16	8834238	8834401	chr16	9671172	9671406	222480	9243.25	+	-	BND	LOW	222480_1	N	N[chr16:9671358[	222480_2	N	]chr16:8834288]N	SVTYPE=BND;POS=8834288;STRANDS=+-:5;IMPRECISE;CIPOS=-50,113;CIEND=-185,49;CIPOS95=-24,24;CIEND95=-82,49;MATEID=222480_2;EVENT=222480;SU=5;PE=5;SR=0;ALG=PROD;AF=0.005915;NSAMP=173;MSQ=49.72;RECLASSIFIED;AC=173;AN=29246;NFAM=172	SVTYPE=BND;POS=9671358;STRANDS=+-:5;IMPRECISE;CIPOS=-185,49;CIEND=-50,113;CIPOS95=-82,49;CIEND95=-24,24;MATEID=222480_1;EVENT=222480;SECONDARY;SU=5;PE=5;SR=0;ALG=PROD;AF=0.005915;NSAMP=173;MSQ=49.72;RECLASSIFIED;AC=173;AN=29246;NFAM=172
chr16	8835730	8836452	chr18	28695236	28696035	37037	15346.0	+	-	BND	LOW	37037_1	N	N[chr18:28695986[	37037_2	N	]chr16:8835895]N	SVTYPE=BND;POS=8835895;STRANDS=+-:71;IMPRECISE;CIPOS=-165,557;CIEND=-749,50;CIPOS95=-111,111;CIEND95=-193,50;MATEID=37037_2;EVENT=37037;SU=71;PE=71;SR=0;ALG=SUM;AF=0.00718;NSAMP=210;MSQ=40.26;AC=210;AN=29246;NFAM=207	SVTYPE=BND;POS=28695986;STRANDS=+-:71;IMPRECISE;CIPOS=-749,50;CIEND=-165,557;CIPOS95=-193,50;CIEND95=-111,111;MATEID=37037_1;EVENT=37037;SECONDARY;SU=71;PE=71;SR=0;ALG=SUM;AF=0.00718;NSAMP=210;MSQ=40.26;AC=210;AN=29246;NFAM=207
chr16	8835771	8836092	chr18	28696131	28696679	37038	6269.23	-	+	BND	LOW	37038_1	N	]chr18:28696144]N	37038_2	N	N[chr16:8836044[	SVTYPE=BND;POS=8836044;STRANDS=-+:22;IMPRECISE;CIPOS=-272,49;CIEND=-13,535;CIPOS95=-32,32;CIEND95=-13,123;MATEID=37038_2;EVENT=37038;SU=22;PE=22;SR=0;ALG=PROD;AF=0.004137;NSAMP=121;MSQ=31.43;AC=121;AN=29246;NFAM=121	SVTYPE=BND;POS=28696144;STRANDS=-+:22;IMPRECISE;CIPOS=-13,535;CIEND=-272,49;CIPOS95=-13,123;CIEND95=-32,32;MATEID=37038_1;EVENT=37038;SECONDARY;SU=22;PE=22;SR=0;ALG=PROD;AF=0.004137;NSAMP=121;MSQ=31.43;AC=121;AN=29246;NFAM=121
chr16	8835893	8836578	chr16	8843417	8844129	482071	701.36	-	+	DUP	PASS	482071	N	<DUP>	.	.	.	SVTYPE=DUP;POS=8836510;SVLEN=7147;END=8843657;STRANDS=-+:41;IMPRECISE;CIPOS=-617,68;CIEND=-240,472;CIPOS95=-238,68;CIEND95=-197,197;SU=41;PE=41;SR=0;ALG=SUM;AF=0.000171;NSAMP=5;MSQ=44.09;AC=5;AN=29246;NFAM=5	.
chr16	8836779	8837218	chr16	8843946	8844238	482070	712.93	-	+	DUP	PASS	482070	N	<DUP>	.	.	.	SVTYPE=DUP;POS=8837194;SVLEN=6773;END=8843967;STRANDS=-+:69;IMPRECISE;CIPOS=-415,24;CIEND=-21,271;CIPOS95=-32,24;CIEND95=-21,30;SU=69;PE=69;SR=0;ALG=PROD;AF=0.0002052;NSAMP=6;MSQ=22.98;AC=6;AN=29246;NFAM=6	.
chr16	8837491	8838158	chr16	8845059	8845714	482072	933.9	-	+	BND	LOW	482072_1	N	]chr16:8845170]N	482072_2	N	N[chr16:8838053[	SVTYPE=BND;POS=8838053;STRANDS=-+:129;IMPRECISE;CIPOS=-561,106;CIEND=-111,544;CIPOS95=-63,63;CIEND95=-57,57;MATEID=482072_2;EVENT=482072;SU=129;PE=129;SR=0;ALG=SUM;AF=0.001402;NSAMP=41;MSQ=19.29;RECLASSIFIED;AC=41;AN=29246;NFAM=40	SVTYPE=BND;POS=8845170;STRANDS=-+:129;IMPRECISE;CIPOS=-111,544;CIEND=-561,106;CIPOS95=-57,57;CIEND95=-63,63;MATEID=482072_1;EVENT=482072;SECONDARY;SU=129;PE=129;SR=0;ALG=SUM;AF=0.001402;NSAMP=41;MSQ=19.29;RECLASSIFIED;AC=41;AN=29246;NFAM=40
chr16	8838039	8839056	chr16	8844599	8845451	222482	2121.45	+	-	BND	LOW	222482_1	N	N[chr16:8845275[	222482_2	N	]chr16:8838286]N	SVTYPE=BND;POS=8838286;STRANDS=+-:86;IMPRECISE;CIPOS=-247,770;CIEND=-675,177;CIPOS95=-188,188;CIEND95=-212,177;MATEID=222482_2;EVENT=222482;SU=86;PE=86;SR=0;ALG=SUM;AF=0.001026;NSAMP=30;MSQ=44.82;RECLASSIFIED;AC=30;AN=29246;NFAM=29	SVTYPE=BND;POS=8845275;STRANDS=+-:86;IMPRECISE;CIPOS=-675,177;CIEND=-247,770;CIPOS95=-212,177;CIEND95=-188,188;MATEID=222482_1;EVENT=222482;SECONDARY;SU=86;PE=86;SR=0;ALG=SUM;AF=0.001026;NSAMP=30;MSQ=44.82;RECLASSIFIED;AC=30;AN=29246;NFAM=29
chr16	8843500	8843758	chr16	8845501	8845921	222483	57.75	+	-	DEL	PASS	222483	N	<DEL>	.	.	.	SVTYPE=DEL;POS=8843510;SVLEN=-2402;END=8845912;STRANDS=+-:6;IMPRECISE;CIPOS=-10,248;CIEND=-411,9;CIPOS95=-2,73;CIEND95=-108,2;SU=6;PE=6;SR=0;ALG=PROD;AF=3.419e-05;NSAMP=1;MSQ=56.73;AC=1;AN=29246;NFAM=1	.
chr16	8846213	8846230	chr16	8846271	8846288	222484	101.9	+	-	DEL	PASS	222484	N	<DEL>	.	.	.	SVTYPE=DEL;POS=8846222;SVLEN=-58;END=8846280;STRANDS=+-:4;CIPOS=-9,8;CIEND=-9,8;CIPOS95=0,0;CIEND95=0,0;SU=4;PE=0;SR=4;ALG=PROD;AF=3.419e-05;NSAMP=1;MSQ=101.88;AC=1;AN=29246;NFAM=1	.
chr16	8848565	8848584	chr16	8854171	8854188	222486	380.67	+	-	DEL	PASS	222486	N	<DEL>	.	.	.	SVTYPE=DEL;POS=8848575;SVLEN=-5606;END=8854181;STRANDS=+-:17;CIPOS=-10,9;CIEND=-10,7;CIPOS95=0,0;CIEND95=0,0;SU=17;PE=12;SR=5;ALG=PROD;AF=3.419e-05;NSAMP=1;MSQ=380.67;AC=1;AN=29246;NFAM=1	.
chr16	8852112	8852130	chr16	8852238	8852255	222487	134.76	+	-	DEL	PASS	222487	N	<DEL>	.	.	.	SVTYPE=DEL;POS=8852122;SVLEN=-125;END=8852247;STRANDS=+-:5;CIPOS=-10,8;CIEND=-9,8;CIPOS95=0,0;CIEND95=0,0;SU=5;PE=1;SR=4;ALG=PROD;AF=3.419e-05;NSAMP=1;MSQ=134.76;AC=1;AN=29246;NFAM=1	.
chr16	8855315	8855957	chr16	8858561	8859177	222489	149.67	+	-	BND	LOW	222489_1	N	N[chr16:8859169[	222489_2	N	]chr16:8855325]N	SVTYPE=BND;POS=8855325;STRANDS=+-:4;IMPRECISE;CIPOS=-10,632;CIEND=-607,9;CIPOS95=-1,151;CIEND95=-141,1;MATEID=222489_2;EVENT=222489;SU=4;PE=4;SR=0;ALG=PROD;AF=3.419e-05;NSAMP=1;MSQ=149.66;RECLASSIFIED;AC=1;AN=29246;NFAM=1	SVTYPE=BND;POS=8859169;STRANDS=+-:4;IMPRECISE;CIPOS=-607,9;CIEND=-10,632;CIPOS95=-141,1;CIEND95=-1,151;MATEID=222489_1;EVENT=222489;SECONDARY;SU=4;PE=4;SR=0;ALG=PROD;AF=3.419e-05;NSAMP=1;MSQ=149.66;RECLASSIFIED;AC=1;AN=29246;NFAM=1
chr16	8855322	8855330	chr16	8858343	8858357	222488	119.54	+	-	BND	LOW	222488_1	N	N[chr16:8858349[	222488_2	N	]chr16:8855326]N	SVTYPE=BND;POS=8855326;STRANDS=+-:11;CIPOS=-4,4;CIEND=-5,9;CIPOS95=0,0;CIEND95=0,0;MATEID=222488_2;EVENT=222488;SU=11;PE=5;SR=6;ALG=PROD;AF=3.419e-05;NSAMP=1;MSQ=119.54;RECLASSIFIED;AC=1;AN=29246;NFAM=1	SVTYPE=BND;POS=8858349;STRANDS=+-:11;CIPOS=-5,9;CIEND=-4,4;CIPOS95=0,0;CIEND95=0,0;MATEID=222488_1;EVENT=222488;SECONDARY;SU=11;PE=5;SR=6;ALG=PROD;AF=3.419e-05;NSAMP=1;MSQ=119.54;RECLASSIFIED;AC=1;AN=29246;NFAM=1
chr16	8858462	8858481	chr16	8859159	8859176	222490	41.77	+	-	BND	LOW	222490_1	N	N[chr16:8859169[	222490_2	N	]chr16:8858472]N	SVTYPE=BND;POS=8858472;STRANDS=+-:5;CIPOS=-10,9;CIEND=-9,8;CIPOS95=0,0;CIEND95=0,0;MATEID=222490_2;EVENT=222490;SU=5;PE=1;SR=4;ALG=PROD;AF=3.419e-05;NSAMP=1;MSQ=41.76;RECLASSIFIED;AC=1;AN=29246;NFAM=1	SVTYPE=BND;POS=8859169;STRANDS=+-:5;CIPOS=-9,8;CIEND=-10,9;CIPOS95=0,0;CIEND95=0,0;MATEID=222490_1;EVENT=222490;SECONDARY;SU=5;PE=1;SR=4;ALG=PROD;AF=3.419e-05;NSAMP=1;MSQ=41.76;RECLASSIFIED;AC=1;AN=29246;NFAM=1
chr16	8869612	8869615	chr16	8869812	8869944	565466	87.38	+	+	INV	LOW	565466	N	<INV>	.	.	.	SVTYPE=INV;POS=8869615;SVLEN=197;END=8869812;STRANDS=++:3,--:1;IMPRECISE;CIPOS=-3,0;CIEND=0,132;CIPOS95=-3,0;CIEND95=0,102;SU=4;PE=4;SR=0;ALG=PROD;AF=0.0001026;NSAMP=3;MSQ=29.09;AC=3;AN=29246;NFAM=3	.
chr16	8870021	8870080	chr16	8999560	8999606	222493	1130.79	+	-	BND	LOW	222493_1	N	N[chr16:8999585[	222493_2	N	]chr16:8870051]N	SVTYPE=BND;POS=8870051;STRANDS=+-:48;CIPOS=-30,29;CIEND=-24,22;CIPOS95=0,0;CIEND95=0,0;MATEID=222493_2;EVENT=222493;SU=48;PE=32;SR=16;ALG=PROD;AF=0.0001026;NSAMP=3;MSQ=17.26;RECLASSIFIED;AC=3;AN=29246;NFAM=3	SVTYPE=BND;POS=8999585;STRANDS=+-:48;CIPOS=-24,22;CIEND=-30,29;CIPOS95=0,0;CIEND95=0,0;MATEID=222493_1;EVENT=222493;SECONDARY;SU=48;PE=32;SR=16;ALG=PROD;AF=0.0001026;NSAMP=3;MSQ=17.26;RECLASSIFIED;AC=3;AN=29246;NFAM=3
chr16	8873964	8873983	chr16	8874234	8874253	222494	228.69	+	-	BND	LOW	222494_1	N	N[chr16:8874245[	222494_2	N	]chr16:8873974]N	SVTYPE=BND;POS=8873974;STRANDS=+-:4;IMPRECISE;CIPOS=-10,9;CIEND=-10,9;CIPOS95=-3,3;CIEND95=-3,3;MATEID=222494_2;EVENT=222494;SU=4;PE=3;SR=1;ALG=PROD;AF=0.0001368;NSAMP=4;MSQ=56.85;RECLASSIFIED;AC=4;AN=29246;NFAM=4	SVTYPE=BND;POS=8874245;STRANDS=+-:4;IMPRECISE;CIPOS=-10,9;CIEND=-10,9;CIPOS95=-3,3;CIEND95=-3,3;MATEID=222494_1;EVENT=222494;SECONDARY;SU=4;PE=3;SR=1;ALG=PROD;AF=0.0001368;NSAMP=4;MSQ=56.85;RECLASSIFIED;AC=4;AN=29246;NFAM=4
chr16	8875140	8875398	chr16	8876659	8876870	222495	329.38	+	-	DEL	PASS	222495	N	<DEL>	.	.	.	SVTYPE=DEL;POS=8875149;SVLEN=-1712;END=8876861;STRANDS=+-:18;IMPRECISE;CIPOS=-9,249;CIEND=-202,9;CIPOS95=-1,47;CIEND95=-37,1;SU=18;PE=18;SR=0;ALG=PROD;AF=3.419e-05;NSAMP=1;MSQ=329.38;AC=1;AN=29246;NFAM=1	.
chr16	8878260	8878303	chr16	8883594	8883637	222496	12459.0	+	-	BND	PASS	222496_1	N	N[chr16:8883617[	222496_2	N	]chr16:8878282]N	SVTYPE=BND;POS=8878282;STRANDS=+-:563;CIPOS=-22,21;CIEND=-22,21;CIPOS95=0,0;CIEND95=0,0;MATEID=222496_2;EVENT=222496;SU=563;PE=302;SR=261;ALG=PROD;AF=0.0009574;NSAMP=28;MSQ=444.96;RECLASSIFIED;AC=28;AN=29246;NFAM=28	SVTYPE=BND;POS=8883617;STRANDS=+-:563;CIPOS=-22,21;CIEND=-22,21;CIPOS95=0,0;CIEND95=0,0;MATEID=222496_1;EVENT=222496;SECONDARY;SU=563;PE=302;SR=261;ALG=PROD;AF=0.0009574;NSAMP=28;MSQ=444.96;RECLASSIFIED;AC=28;AN=29246;NFAM=28
chr16	8881416	8881424	chr16	24872994	24873002	482073	17239.0	-	+	BND	LOW	482073_1	N	]chr16:24872998]N	482073_2	N	N[chr16:8881421[	SVTYPE=BND;POS=8881421;STRANDS=-+:168;CIPOS=-4,4;CIEND=-4,4;CIPOS95=0,0;CIEND95=0,0;MATEID=482073_2;EVENT=482073;SU=168;PE=0;SR=168;ALG=PROD;AF=0.02499;NSAMP=731;MSQ=12.76;RECLASSIFIED;AC=731;AN=29246;NFAM=727	SVTYPE=BND;POS=24872998;STRANDS=-+:168;CIPOS=-4,4;CIEND=-4,4;CIPOS95=0,0;CIEND95=0,0;MATEID=482073_1;EVENT=482073;SECONDARY;SU=168;PE=0;SR=168;ALG=PROD;AF=0.02499;NSAMP=731;MSQ=12.76;RECLASSIFIED;AC=731;AN=29246;NFAM=727
chr16	8888458	8888508	chr16	8889367	8889412	222499	1621.43	+	-	DEL	PASS	222499	N	<DEL>	.	.	.	SVTYPE=DEL;POS=8888482;SVLEN=-909;END=8889391;STRANDS=+-:59;CIPOS=-24,26;CIEND=-24,21;CIPOS95=0,0;CIEND95=0,0;SU=59;PE=42;SR=17;ALG=PROD;AF=0.0001026;NSAMP=3;MSQ=540.48;AC=3;AN=29246;NFAM=2	.
chr16	8892575	8892620	chr16	8892688	8892733	222500	836.97	+	-	DEL	PASS	222500	N	<DEL>	.	.	.	SVTYPE=DEL;POS=8892598;SVLEN=-113;END=8892711;STRANDS=+-:26;CIPOS=-23,22;CIEND=-23,22;CIPOS95=0,0;CIEND95=0,0;SU=26;PE=0;SR=26;ALG=PROD;AF=6.839e-05;NSAMP=2;MSQ=272.81;AC=2;AN=29246;NFAM=2	.
chr16	8897647	8897664	chr16	8897804	8897821	222501	102.23	+	-	BND	LOW	222501_1	N	N[chr16:8897814[	222501_2	N	]chr16:8897656]N	SVTYPE=BND;POS=8897656;STRANDS=+-:4;CIPOS=-9,8;CIEND=-9,8;CIPOS95=0,0;CIEND95=0,0;MATEID=222501_2;EVENT=222501;SU=4;PE=0;SR=4;ALG=PROD;AF=0.0002393;NSAMP=7;MSQ=13.9;RECLASSIFIED;AC=7;AN=29246;NFAM=7	SVTYPE=BND;POS=8897814;STRANDS=+-:4;CIPOS=-9,8;CIEND=-9,8;CIPOS95=0,0;CIEND95=0,0;MATEID=222501_1;EVENT=222501;SECONDARY;SU=4;PE=0;SR=4;ALG=PROD;AF=0.0002393;NSAMP=7;MSQ=13.9;RECLASSIFIED;AC=7;AN=29246;NFAM=7
chr16	8904704	8904721	chr16	8904820	8904837	222502	164.75	+	-	DEL	PASS	222502	N	<DEL>	.	.	.	SVTYPE=DEL;POS=8904713;SVLEN=-116;END=8904829;STRANDS=+-:4;CIPOS=-9,8;CIEND=-9,8;CIPOS95=0,0;CIEND95=0,0;SU=4;PE=0;SR=4;ALG=PROD;AF=3.419e-05;NSAMP=1;MSQ=164.75;AC=1;AN=29246;NFAM=1	.
chr16	8913366	8913758	chr16	8914053	8914485	222505	56880.6	+	-	DEL	PASS	222505	N	<DEL>	.	.	.	SVTYPE=DEL;POS=8913416;SVLEN=-1022;END=8914438;STRANDS=+-:12;IMPRECISE;CIPOS=-50,342;CIEND=-385,47;CIPOS95=-41,41;CIEND95=-61,47;SU=12;PE=12;SR=0;ALG=PROD;AF=0.007146;NSAMP=203;MSQ=209.24;RETAINED;AC=209;AN=29246;NFAM=198	.
chr16	8925057	8925076	chr16	8926159	8926178	222506	932.3	+	-	DEL	PASS	222506	N	<DEL>	.	.	.	SVTYPE=DEL;POS=8925067;SVLEN=-1102;END=8926169;STRANDS=+-:35;CIPOS=-10,9;CIEND=-10,9;CIPOS95=0,0;CIEND95=0,0;SU=35;PE=22;SR=13;ALG=PROD;AF=3.419e-05;NSAMP=1;MSQ=932.3;AC=1;AN=29246;NFAM=1	.
chr16	8926016	8926065	chr16	8926187	8926236	222507	698.09	+	-	BND	PASS	222507_1	N	N[chr16:8926213[	222507_2	N	]chr16:8926041]N	SVTYPE=BND;POS=8926041;STRANDS=+-:24;CIPOS=-25,24;CIEND=-25,24;CIPOS95=0,0;CIEND95=0,0;MATEID=222507_2;EVENT=222507;SU=24;PE=0;SR=24;ALG=PROD;AF=6.839e-05;NSAMP=2;MSQ=347.7;RECLASSIFIED;AC=2;AN=29246;NFAM=2	SVTYPE=BND;POS=8926213;STRANDS=+-:24;CIPOS=-25,24;CIEND=-25,24;CIPOS95=0,0;CIEND95=0,0;MATEID=222507_1;EVENT=222507;SECONDARY;SU=24;PE=0;SR=24;ALG=PROD;AF=6.839e-05;NSAMP=2;MSQ=347.7;RECLASSIFIED;AC=2;AN=29246;NFAM=2
chr16	8933846	8933904	chr16	8962108	8962153	482076	604.92	-	+	DUP	PASS	482076	N	<DUP>	.	.	.	SVTYPE=DUP;POS=8933876;SVLEN=28255;END=8962131;STRANDS=-+:57;CIPOS=-30,28;CIEND=-23,22;CIPOS95=0,0;CIEND95=0,0;SU=57;PE=32;SR=25;ALG=PROD;AF=0.0001368;NSAMP=3;MSQ=201.53;AC=4;AN=29246;NFAM=3	.
chr16	8938491	8938510	chr16	8938616	8938635	222510	353.68	+	-	BND	PASS	222510_1	N	N[chr16:8938627[	222510_2	N	]chr16:8938501]N	SVTYPE=BND;POS=8938501;STRANDS=+-:8;CIPOS=-10,9;CIEND=-10,9;CIPOS95=0,0;CIEND95=0,0;MATEID=222510_2;EVENT=222510;SU=8;PE=0;SR=8;ALG=PROD;AF=3.419e-05;NSAMP=1;MSQ=353.68;RECLASSIFIED;AC=1;AN=29246;NFAM=1	SVTYPE=BND;POS=8938627;STRANDS=+-:8;CIPOS=-10,9;CIEND=-10,9;CIPOS95=0,0;CIEND95=0,0;MATEID=222510_1;EVENT=222510;SECONDARY;SU=8;PE=0;SR=8;ALG=PROD;AF=3.419e-05;NSAMP=1;MSQ=353.68;RECLASSIFIED;AC=1;AN=29246;NFAM=1
chr16	8943287	8943288	chr16	8943405	8943405	222512	31231.9	+	-	BND	LOW	222512_1	N	N[chr16:8943406[	222512_2	N	]chr16:8943288]N	SVTYPE=BND;POS=8943288;STRANDS=+-:1227;CIPOS=-1,0;CIEND=0,0;CIPOS95=0,0;CIEND95=0,0;MATEID=222512_2;EVENT=222512;SU=1227;PE=15;SR=1212;ALG=PROD;AF=0.003932;NSAMP=115;MSQ=208.37;RECLASSIFIED;AC=115;AN=29246;NFAM=112	SVTYPE=BND;POS=8943406;STRANDS=+-:1227;CIPOS=0,0;CIEND=-1,0;CIPOS95=0,0;CIEND95=0,0;MATEID=222512_1;EVENT=222512;SECONDARY;SU=1227;PE=15;SR=1212;ALG=PROD;AF=0.003932;NSAMP=115;MSQ=208.37;RECLASSIFIED;AC=115;AN=29246;NFAM=112
chr16	8950585	8950604	chr16	8952844	8952860	222514	128.55	+	-	BND	LOW	222514_1	N	N[chr16:8952855[	222514_2	N	]chr16:8950595]N	SVTYPE=BND;POS=8950595;STRANDS=+-:11;IMPRECISE;CIPOS=-10,9;CIEND=-10,6;CIPOS95=-1,1;CIEND95=-1,0;MATEID=222514_2;EVENT=222514;SU=11;PE=9;SR=2;ALG=PROD;AF=3.419e-05;NSAMP=1;MSQ=128.55;RECLASSIFIED;AC=1;AN=29246;NFAM=1	SVTYPE=BND;POS=8952855;STRANDS=+-:11;IMPRECISE;CIPOS=-10,6;CIEND=-10,9;CIPOS95=-1,0;CIEND95=-1,1;MATEID=222514_1;EVENT=222514;SECONDARY;SU=11;PE=9;SR=2;ALG=PROD;AF=3.419e-05;NSAMP=1;MSQ=128.55;RECLASSIFIED;AC=1;AN=29246;NFAM=1
chr16	8951657	8951668	chr16	8951736	8951747	222515	245.74	+	-	BND	LOW	222515_1	N	N[chr16:8951743[	222515_2	N	]chr16:8951663]N	SVTYPE=BND;POS=8951663;STRANDS=+-:6;CIPOS=-6,5;CIEND=-6,5;CIPOS95=0,0;CIEND95=0,0;MATEID=222515_2;EVENT=222515;SU=6;PE=0;SR=6;ALG=PROD;AF=6.839e-05;NSAMP=2;MSQ=122.86;RECLASSIFIED;AC=2;AN=29246;NFAM=2	SVTYPE=BND;POS=8951743;STRANDS=+-:6;CIPOS=-6,5;CIEND=-6,5;CIPOS95=0,0;CIEND95=0,0;MATEID=222515_1;EVENT=222515;SECONDARY;SU=6;PE=0;SR=6;ALG=PROD;AF=6.839e-05;NSAMP=2;MSQ=122.86;RECLASSIFIED;AC=2;AN=29246;NFAM=2
chr16	8963303	8963357	chr16	8963582	8963634	222517	2677.74	+	-	BND	LOW	222517_1	N	N[chr16:8963612[	222517_2	N	]chr16:8963332]N	SVTYPE=BND;POS=8963332;STRANDS=+-:8;CIPOS=-29,25;CIEND=-29,23;CIPOS95=0,0;CIEND95=0,0;MATEID=222517_2;EVENT=222517;SU=8;PE=0;SR=8;ALG=PROD;AF=7.402e-05;NSAMP=2;MSQ=13.86;RECLASSIFIED;AC=2;AN=27018;NFAM=2	SVTYPE=BND;POS=8963612;STRANDS=+-:8;CIPOS=-29,23;CIEND=-29,25;CIPOS95=0,0;CIEND95=0,0;MATEID=222517_1;EVENT=222517;SECONDARY;SU=8;PE=0;SR=8;ALG=PROD;AF=7.402e-05;NSAMP=2;MSQ=13.86;RECLASSIFIED;AC=2;AN=27018;NFAM=2
chr16	8963399	8963414	chr16	8963795	8963810	222518	3298.7	+	-	BND	LOW	222518_1	N	N[chr16:8963803[	222518_2	N	]chr16:8963406]N	SVTYPE=BND;POS=8963406;STRANDS=+-:4;IMPRECISE;CIPOS=-7,8;CIEND=-7,8;CIPOS95=-1,3;CIEND95=-1,3;MATEID=222518_2;EVENT=222518;SU=4;PE=0;SR=4;ALG=PROD;AF=3.655e-05;NSAMP=1;MSQ=9.36;RECLASSIFIED;AC=1;AN=27358;NFAM=1	SVTYPE=BND;POS=8963803;STRANDS=+-:4;IMPRECISE;CIPOS=-7,8;CIEND=-7,8;CIPOS95=-1,3;CIEND95=-1,3;MATEID=222518_1;EVENT=222518;SECONDARY;SU=4;PE=0;SR=4;ALG=PROD;AF=3.655e-05;NSAMP=1;MSQ=9.36;RECLASSIFIED;AC=1;AN=27358;NFAM=1
chr16	8964928	8964947	chr16	8976094	8976113	222519	377.54	+	-	DEL	PASS	222519	N	<DEL>	.	.	.	SVTYPE=DEL;POS=8964938;SVLEN=-11166;END=8976104;STRANDS=+-:16;IMPRECISE;CIPOS=-10,9;CIEND=-10,9;CIPOS95=-1,1;CIEND95=-1,0;SU=16;PE=13;SR=3;ALG=PROD;AF=3.419e-05;NSAMP=1;MSQ=377.54;AC=1;AN=29246;NFAM=1	.
chr16	8965579	8965596	chr16	8965882	8965899	222520	191.08	+	-	MEI	PASS	222520	N	<DEL:ME:SINE|Alu|AluSx>	.	.	.	SVTYPE=MEI;POS=8965588;SVLEN=-303;END=8965891;STRANDS=+-:25;CIPOS=-9,8;CIEND=-9,8;CIPOS95=0,0;CIEND95=0,0;SU=25;PE=0;SR=25;ALG=PROD;AF=0.0002735;NSAMP=8;MSQ=10.91;AC=8;AN=29246;NFAM=8	.
chr16	8967328	8967645	chr16	8985434	8985765	482078	79.03	-	+	DUP	PASS	482078	N	<DUP>	.	.	.	SVTYPE=DUP;POS=8967636;SVLEN=17808;END=8985444;STRANDS=-+:9;IMPRECISE;CIPOS=-308,9;CIEND=-10,321;CIPOS95=-91,2;CIEND95=-2,88;SU=9;PE=9;SR=0;ALG=PROD;AF=3.419e-05;NSAMP=1;MSQ=78.3;AC=1;AN=29246;NFAM=1	.
chr16	8969891	8969910	chr19	19204664	19204681	37189	29.74	+	-	BND	LOW	37189_1	N	N[chr19:19204675[	37189_2	N	]chr16:8969901]N	SVTYPE=BND;POS=8969901;STRANDS=+-:7;IMPRECISE;CIPOS=-10,9;CIEND=-10,7;CIPOS95=-2,3;CIEND95=-3,0;MATEID=37189_2;EVENT=37189;SU=7;PE=6;SR=1;ALG=PROD;AF=3.419e-05;NSAMP=1;MSQ=29.74;AC=1;AN=29246;NFAM=1	SVTYPE=BND;POS=19204675;STRANDS=+-:7;IMPRECISE;CIPOS=-10,7;CIEND=-10,9;CIPOS95=-3,0;CIEND95=-2,3;MATEID=37189_1;EVENT=37189;SECONDARY;SU=7;PE=6;SR=1;ALG=PROD;AF=3.419e-05;NSAMP=1;MSQ=29.74;AC=1;AN=29246;NFAM=1
chr16	8971108	8971157	chr16	8971196	8971245	222522	1063.79	+	-	DEL	PASS	222522	N	<DEL>	.	.	.	SVTYPE=DEL;POS=8971133;SVLEN=-88;END=8971221;STRANDS=+-:20;CIPOS=-25,24;CIEND=-25,24;CIPOS95=0,0;CIEND95=0,0;SU=20;PE=0;SR=20;ALG=PROD;AF=0.0002393;NSAMP=7;MSQ=124.56;AC=7;AN=29246;NFAM=7	.
chr16	8975350	8975361	chr16	8975415	8975426	222524	1367.04	+	-	BND	LOW	222524_1	N	N[chr16:8975422[	222524_2	N	]chr16:8975356]N	SVTYPE=BND;POS=8975356;STRANDS=+-:51;CIPOS=-6,5;CIEND=-6,5;CIPOS95=0,0;CIEND95=0,0;MATEID=222524_2;EVENT=222524;SU=51;PE=0;SR=51;ALG=PROD;AF=0.0002393;NSAMP=7;MSQ=195.29;RECLASSIFIED;AC=7;AN=29246;NFAM=7	SVTYPE=BND;POS=8975422;STRANDS=+-:51;CIPOS=-6,5;CIEND=-6,5;CIPOS95=0,0;CIEND95=0,0;MATEID=222524_1;EVENT=222524;SECONDARY;SU=51;PE=0;SR=51;ALG=PROD;AF=0.0002393;NSAMP=7;MSQ=195.29;RECLASSIFIED;AC=7;AN=29246;NFAM=7
chr16	8978795	8978814	chr16	8980156	8980175	222525	1249.33	+	-	DEL	PASS	222525	N	<DEL>	.	.	.	SVTYPE=DEL;POS=8978805;SVLEN=-1361;END=8980166;STRANDS=+-:59;CIPOS=-10,9;CIEND=-10,9;CIPOS95=0,0;CIEND95=0,0;SU=59;PE=50;SR=9;ALG=PROD;AF=0.000171;NSAMP=5;MSQ=249.87;AC=5;AN=29246;NFAM=5	.
chr16	8981778	8981792	chr16	8983071	8983090	222526	182.66	+	-	DEL	PASS	222526	N	<DEL>	.	.	.	SVTYPE=DEL;POS=8981785;SVLEN=-1296;END=8983081;STRANDS=+-:11;CIPOS=-7,7;CIEND=-10,9;CIPOS95=0,0;CIEND95=0,0;SU=11;PE=7;SR=4;ALG=PROD;AF=3.419e-05;NSAMP=1;MSQ=182.66;AC=1;AN=29246;NFAM=1	.
chr16	8982771	8982789	chr16	23584258	23584275	222527	15.56	+	-	BND	LOW	222527_1	N	N[chr16:23584268[	222527_2	N	]chr16:8982781]N	SVTYPE=BND;POS=8982781;STRANDS=+-:4;IMPRECISE;CIPOS=-10,8;CIEND=-9,8;CIPOS95=-1,0;CIEND95=0,0;MATEID=222527_2;EVENT=222527;SU=4;PE=0;SR=4;ALG=PROD;AF=3.419e-05;NSAMP=1;MSQ=14.98;RECLASSIFIED;AC=1;AN=29246;NFAM=1	SVTYPE=BND;POS=23584268;STRANDS=+-:4;IMPRECISE;CIPOS=-9,8;CIEND=-10,8;CIPOS95=0,0;CIEND95=-1,0;MATEID=222527_1;EVENT=222527;SECONDARY;SU=4;PE=0;SR=4;ALG=PROD;AF=3.419e-05;NSAMP=1;MSQ=14.98;RECLASSIFIED;AC=1;AN=29246;NFAM=1
chr16	8984639	8984641	chr16	8987323	8987326	222528	23014.8	+	-	BND	PASS	222528_1	N	N[chr16:8987326[	222528_2	N	]chr16:8984640]N	SVTYPE=BND;POS=8984640;STRANDS=+-:949;CIPOS=-1,1;CIEND=-2,1;CIPOS95=0,0;CIEND95=0,0;MATEID=222528_2;EVENT=222528;SU=949;PE=584;SR=365;ALG=PROD;AF=0.001265;NSAMP=35;MSQ=512.76;RECLASSIFIED;AC=37;AN=29246;NFAM=30	SVTYPE=BND;POS=8987326;STRANDS=+-:949;CIPOS=-2,1;CIEND=-1,1;CIPOS95=0,0;CIEND95=0,0;MATEID=222528_1;EVENT=222528;SECONDARY;SU=949;PE=584;SR=365;ALG=PROD;AF=0.001265;NSAMP=35;MSQ=512.76;RECLASSIFIED;AC=37;AN=29246;NFAM=30
chr16	8987536	8987541	chr16	9012329	9012334	482080	2624.78	-	+	BND	LOW	482080_1	N	]chr16:9012332]N	482080_2	N	N[chr16:8987541[	SVTYPE=BND;POS=8987541;STRANDS=-+:254;CIPOS=-4,1;CIEND=-3,2;CIPOS95=0,0;CIEND95=0,0;MATEID=482080_2;EVENT=482080;SU=254;PE=146;SR=108;ALG=PROD;AF=0.0003077;NSAMP=8;MSQ=274.91;RECLASSIFIED;AC=9;AN=29246;NFAM=7	SVTYPE=BND;POS=9012332;STRANDS=-+:254;CIPOS=-3,2;CIEND=-4,1;CIPOS95=0,0;CIEND95=0,0;MATEID=482080_1;EVENT=482080;SECONDARY;SU=254;PE=146;SR=108;ALG=PROD;AF=0.0003077;NSAMP=8;MSQ=274.91;RECLASSIFIED;AC=9;AN=29246;NFAM=7
chr16	8991351	8991363	chr16	8994980	8994999	222529	347.67	+	-	DEL	PASS	222529	N	<DEL>	.	.	.	SVTYPE=DEL;POS=8991356;SVLEN=-3634;END=8994990;STRANDS=+-:11;CIPOS=-5,7;CIEND=-10,9;CIPOS95=0,0;CIEND95=0,0;SU=11;PE=7;SR=4;ALG=PROD;AF=3.419e-05;NSAMP=1;MSQ=347.67;AC=1;AN=29246;NFAM=1	.
chr16	8992145	8992164	chr16	8993028	8993030	222530	800.29	+	-	BND	PASS	222530_1	N	N[chr16:8993031[	222530_2	N	]chr16:8992155]N	SVTYPE=BND;POS=8992155;STRANDS=+-:30;CIPOS=-10,9;CIEND=-2,0;CIPOS95=0,0;CIEND95=0,0;MATEID=222530_2;EVENT=222530;SU=30;PE=17;SR=13;ALG=PROD;AF=3.419e-05;NSAMP=1;MSQ=800.29;RECLASSIFIED;AC=1;AN=29246;NFAM=1	SVTYPE=BND;POS=8993031;STRANDS=+-:30;CIPOS=-2,0;CIEND=-10,9;CIPOS95=0,0;CIEND95=0,0;MATEID=222530_1;EVENT=222530;SECONDARY;SU=30;PE=17;SR=13;ALG=PROD;AF=3.419e-05;NSAMP=1;MSQ=800.29;RECLASSIFIED;AC=1;AN=29246;NFAM=1
chr16	8993540	8993546	chr16	8995954	8995973	222531	512.48	+	-	DEL	PASS	222531	N	<DEL>	.	.	.	SVTYPE=DEL;POS=8993543;SVLEN=-2421;END=8995964;STRANDS=+-:21;CIPOS=-3,3;CIEND=-10,9;CIPOS95=0,0;CIEND95=0,0;SU=21;PE=13;SR=8;ALG=PROD;AF=3.419e-05;NSAMP=1;MSQ=512.48;AC=1;AN=29246;NFAM=1	.
chr16	8993982	8994187	chr16	8997555	8997781	222532	338.46	+	-	DEL	PASS	222532	N	<DEL>	.	.	.	SVTYPE=DEL;POS=8993992;SVLEN=-3780;END=8997772;STRANDS=+-:19;IMPRECISE;CIPOS=-10,195;CIEND=-217,9;CIPOS95=-3,42;CIEND95=-49,2;SU=19;PE=19;SR=0;ALG=PROD;AF=3.419e-05;NSAMP=1;MSQ=338.46;AC=1;AN=29246;NFAM=1	.
chr16	8994967	8994980	chr16	9001770	9001789	482082	88.44	-	+	DUP	PASS	482082	N	<DUP>	.	.	.	SVTYPE=DUP;POS=8994977;SVLEN=6803;END=9001780;STRANDS=-+:13;IMPRECISE;CIPOS=-10,3;CIEND=-10,9;CIPOS95=-3,0;CIEND95=-1,1;SU=13;PE=10;SR=3;ALG=PROD;AF=3.419e-05;NSAMP=1;MSQ=87.75;AC=1;AN=29246;NFAM=1	.
chr16	8995013	8995032	chr16	9033901	9033917	222533	227.69	+	-	DEL	PASS	222533	N	<DEL>	.	.	.	SVTYPE=DEL;POS=8995023;SVLEN=-38888;END=9033911;STRANDS=+-:9;IMPRECISE;CIPOS=-10,9;CIEND=-10,6;CIPOS95=-1,1;CIEND95=-1,0;SU=9;PE=6;SR=3;ALG=PROD;AF=3.419e-05;NSAMP=1;MSQ=227.69;AC=1;AN=29246;NFAM=1	.
chr16	8995087	8995106	chr16	8997678	8997697	222534	605.35	+	-	DEL	PASS	222534	N	<DEL>	.	.	.	SVTYPE=DEL;POS=8995097;SVLEN=-2591;END=8997688;STRANDS=+-:27;IMPRECISE;CIPOS=-10,9;CIEND=-10,9;CIPOS95=-1,3;CIEND95=-3,1;SU=27;PE=26;SR=1;ALG=PROD;AF=3.419e-05;NSAMP=1;MSQ=605.35;AC=1;AN=29246;NFAM=1	.
chr16	8998485	8998501	chr16	9019234	9019253	565467	98.51	-	-	BND	LOW	565467_1	N	[chr16:9019245[N	565467_2	N	[chr16:8998496[N	SVTYPE=BND;POS=8998496;STRANDS=--:5;IMPRECISE;CIPOS=-10,6;CIEND=-10,9;CIPOS95=-1,0;CIEND95=-1,1;MATEID=565467_2;EVENT=565467;SU=5;PE=3;SR=2;ALG=PROD;AF=3.419e-05;NSAMP=1;MSQ=74.7;AC=1;AN=29246;NFAM=1	SVTYPE=BND;POS=9019245;STRANDS=--:5;IMPRECISE;CIPOS=-10,9;CIEND=-10,6;CIPOS95=-1,1;CIEND95=-1,0;MATEID=565467_1;EVENT=565467;SECONDARY;SU=5;PE=3;SR=2;ALG=PROD;AF=3.419e-05;NSAMP=1;MSQ=74.7;AC=1;AN=29246;NFAM=1
chr16	9000184	9000203	chr16	9000596	9000615	222537	231.2	+	-	BND	LOW	222537_1	N	N[chr16:9000607[	222537_2	N	]chr16:9000194]N	SVTYPE=BND;POS=9000194;STRANDS=+-:5;CIPOS=-10,9;CIEND=-10,9;CIPOS95=0,0;CIEND95=0,0;MATEID=222537_2;EVENT=222537;SU=5;PE=0;SR=5;ALG=PROD;AF=0.0003077;NSAMP=9;MSQ=18.54;RECLASSIFIED;AC=9;AN=29246;NFAM=9	SVTYPE=BND;POS=9000607;STRANDS=+-:5;CIPOS=-10,9;CIEND=-10,9;CIPOS95=0,0;CIEND95=0,0;MATEID=222537_1;EVENT=222537;SECONDARY;SU=5;PE=0;SR=5;ALG=PROD;AF=0.0003077;NSAMP=9;MSQ=18.54;RECLASSIFIED;AC=9;AN=29246;NFAM=9
chr16	9011402	9011499	chr16	9035059	9035257	222538	3833.63	+	-	BND	PASS	222538_1	N	N[chr16:9035247[	222538_2	N	]chr16:9011425]N	SVTYPE=BND;POS=9011425;STRANDS=+-:176;IMPRECISE;CIPOS=-23,74;CIEND=-187,11;CIPOS95=-5,5;CIEND95=-5,5;MATEID=222538_2;EVENT=222538;SU=176;PE=176;SR=0;ALG=PROD;AF=0.0002393;NSAMP=7;MSQ=289.02;RECLASSIFIED;AC=7;AN=29246;NFAM=6	SVTYPE=BND;POS=9035247;STRANDS=+-:176;IMPRECISE;CIPOS=-187,11;CIEND=-23,74;CIPOS95=-5,5;CIEND95=-5,5;MATEID=222538_1;EVENT=222538;SECONDARY;SU=176;PE=176;SR=0;ALG=PROD;AF=0.0002393;NSAMP=7;MSQ=289.02;RECLASSIFIED;AC=7;AN=29246;NFAM=6
chr16	9012794	9013064	chr16	9015439	9015818	222539	314.67	+	-	DEL	PASS	222539	N	<DEL>	.	.	.	SVTYPE=DEL;POS=9012824;SVLEN=-2965;END=9015789;STRANDS=+-:17;IMPRECISE;CIPOS=-30,240;CIEND=-350,29;CIPOS95=-30,44;CIEND95=-44,29;SU=17;PE=17;SR=0;ALG=PROD;AF=6.839e-05;NSAMP=2;MSQ=157.34;AC=2;AN=29246;NFAM=2	.
chr16	9014603	9014654	chr16	9014669	9014720	222540	356.83	+	-	BND	LOW	222540_1	N	N[chr16:9014696[	222540_2	N	]chr16:9014629]N	SVTYPE=BND;POS=9014629;STRANDS=+-:10;CIPOS=-26,25;CIEND=-26,25;CIPOS95=0,0;CIEND95=0,0;MATEID=222540_2;EVENT=222540;SU=10;PE=0;SR=10;ALG=PROD;AF=6.839e-05;NSAMP=2;MSQ=178.34;RECLASSIFIED;AC=2;AN=29246;NFAM=2	SVTYPE=BND;POS=9014696;STRANDS=+-:10;CIPOS=-26,25;CIEND=-26,25;CIPOS95=0,0;CIEND95=0,0;MATEID=222540_1;EVENT=222540;SECONDARY;SU=10;PE=0;SR=10;ALG=PROD;AF=6.839e-05;NSAMP=2;MSQ=178.34;RECLASSIFIED;AC=2;AN=29246;NFAM=2
chr16	9016762	9017226	chr16	9018789	9019273	222541	245.4	+	-	DEL	PASS	222541	N	<DEL>	.	.	.	SVTYPE=DEL;POS=9016792;SVLEN=-2452;END=9019244;STRANDS=+-:11;IMPRECISE;CIPOS=-30,434;CIEND=-455,29;CIPOS95=-30,83;CIEND95=-78,29;SU=11;PE=11;SR=0;ALG=PROD;AF=3.419e-05;NSAMP=1;MSQ=143.71;AC=1;AN=29246;NFAM=1	.
chr16	9017503	9017762	chr16	9022849	9023226	222542	781.93	+	-	DEL	PASS	222542	N	<DEL>	.	.	.	SVTYPE=DEL;POS=9017548;SVLEN=-5635;END=9023183;STRANDS=+-:40;IMPRECISE;CIPOS=-45,214;CIEND=-334,43;CIPOS95=-30,30;CIEND95=-24,24;SU=40;PE=40;SR=0;ALG=PROD;AF=0.0001026;NSAMP=3;MSQ=260.64;AC=3;AN=29246;NFAM=3	.
chr16	9019727	9019791	chr16	9028993	9029236	222545	1800.73	+	-	DEL	PASS	222545	N	<DEL>	.	.	.	SVTYPE=DEL;POS=9019757;SVLEN=-9450;END=9029207;STRANDS=+-:69;IMPRECISE;CIPOS=-30,34;CIEND=-214,29;CIPOS95=-9,9;CIEND95=-14,14;SU=69;PE=69;SR=0;ALG=PROD;AF=6.839e-05;NSAMP=2;MSQ=221.55;AC=2;AN=29246;NFAM=2	.
chr16	9019830	9019849	chr16	9020161	9020180	222543	101525.0	+	-	BND	LOW	222543_1	N	N[chr16:9020172[	222543_2	N	]chr16:9019838]N	SVTYPE=BND;POS=9019838;STRANDS=+-:96;CIPOS=-8,11;CIEND=-10,9;CIPOS95=0,0;CIEND95=0,0;MATEID=222543_2;EVENT=222543;SU=96;PE=79;SR=17;ALG=PROD;AF=0.01467;NSAMP=424;MSQ=208.81;RECLASSIFIED;AC=429;AN=29246;NFAM=411	SVTYPE=BND;POS=9020172;STRANDS=+-:96;CIPOS=-10,9;CIEND=-8,11;CIPOS95=0,0;CIEND95=0,0;MATEID=222543_1;EVENT=222543;SECONDARY;SU=96;PE=79;SR=17;ALG=PROD;AF=0.01467;NSAMP=424;MSQ=208.81;RECLASSIFIED;AC=429;AN=29246;NFAM=411
chr16	9020051	9020108	chr16	9020357	9020407	222544	23686.1	+	-	BND	LOW	222544_1	N	N[chr16:9020388[	222544_2	N	]chr16:9020080]N	SVTYPE=BND;POS=9020080;STRANDS=+-:8;IMPRECISE;CIPOS=-29,28;CIEND=-30,20;CIPOS95=0,0;CIEND95=-1,1;MATEID=222544_2;EVENT=222544;SU=8;PE=3;SR=5;ALG=PROD;AF=0.008172;NSAMP=239;MSQ=80.28;RECLASSIFIED;AC=239;AN=29246;NFAM=233	SVTYPE=BND;POS=9020388;STRANDS=+-:8;IMPRECISE;CIPOS=-30,20;CIEND=-29,28;CIPOS95=-1,1;CIEND95=0,0;MATEID=222544_1;EVENT=222544;SECONDARY;SU=8;PE=3;SR=5;ALG=PROD;AF=0.008172;NSAMP=239;MSQ=80.28;RECLASSIFIED;AC=239;AN=29246;NFAM=233
chr16	9020548	9020995	chr16	9045549	9046074	222546	506.21	+	-	DEL	PASS	222546	N	<DEL>	.	.	.	SVTYPE=DEL;POS=9020578;SVLEN=-25467;END=9046045;STRANDS=+-:23;IMPRECISE;CIPOS=-30,417;CIEND=-496,29;CIPOS95=-30,54;CIEND95=-71,29;SU=23;PE=23;SR=0;ALG=PROD;AF=0.0001026;NSAMP=3;MSQ=168.74;AC=3;AN=29246;NFAM=2	.
chr16	9023756	9023815	chr16	9025393	9025408	482086	166.23	-	+	BND	LOW	482086_1	N	]chr16:9025402]N	482086_2	N	N[chr16:9023787[	SVTYPE=BND;POS=9023787;STRANDS=-+:35;CIPOS=-30,29;CIEND=-9,6;CIPOS95=0,0;CIEND95=0,0;MATEID=482086_2;EVENT=482086;SU=35;PE=11;SR=24;ALG=PROD;AF=3.419e-05;NSAMP=1;MSQ=58.88;RECLASSIFIED;AC=1;AN=29246;NFAM=1	SVTYPE=BND;POS=9025402;STRANDS=-+:35;CIPOS=-9,6;CIEND=-30,29;CIPOS95=0,0;CIEND95=0,0;MATEID=482086_1;EVENT=482086;SECONDARY;SU=35;PE=11;SR=24;ALG=PROD;AF=3.419e-05;NSAMP=1;MSQ=58.88;RECLASSIFIED;AC=1;AN=29246;NFAM=1
chr16	9026555	9026626	chr16	9027907	9028001	482087	72000.0	-	+	DUP	PASS	482087	N	<DUP>	.	.	.	SVTYPE=DUP;POS=9026618;SVLEN=1300;END=9027918;STRANDS=-+:6903;CIPOS=-63,8;CIEND=-11,83;CIPOS95=0,0;CIEND95=0,0;SU=6903;PE=6903;SR=0;ALG=PROD;AF=0.01679;NSAMP=464;MSQ=79.9;AC=491;AN=29246;NFAM=445	.
chr16	9029653	9029663	chr16	9030411	9030430	222550	323.49	+	-	DEL	PASS	222550	N	<DEL>	.	.	.	SVTYPE=DEL;POS=9029658;SVLEN=-763;END=9030421;STRANDS=+-:18;CIPOS=-5,5;CIEND=-10,9;CIPOS95=0,0;CIEND95=0,0;SU=18;PE=12;SR=6;ALG=PROD;AF=3.419e-05;NSAMP=1;MSQ=323.49;AC=1;AN=29246;NFAM=1	.
chr16	9036476	9036495	chr16	9036735	9036754	222551	255.29	+	-	BND	LOW	222551_1	N	N[chr16:9036746[	222551_2	N	]chr16:9036486]N	SVTYPE=BND;POS=9036486;STRANDS=+-:5;CIPOS=-10,9;CIEND=-10,9;CIPOS95=0,0;CIEND95=0,0;MATEID=222551_2;EVENT=222551;SU=5;PE=0;SR=5;ALG=PROD;AF=0.0004103;NSAMP=12;MSQ=11.52;RECLASSIFIED;AC=12;AN=29246;NFAM=12	SVTYPE=BND;POS=9036746;STRANDS=+-:5;CIPOS=-10,9;CIEND=-10,9;CIPOS95=0,0;CIEND95=0,0;MATEID=222551_1;EVENT=222551;SECONDARY;SU=5;PE=0;SR=5;ALG=PROD;AF=0.0004103;NSAMP=12;MSQ=11.52;RECLASSIFIED;AC=12;AN=29246;NFAM=12
chr16	9036688	9037026	chr16	9058322	9058665	222552	224.55	+	-	DEL	PASS	222552	N	<DEL>	.	.	.	SVTYPE=DEL;POS=9036698;SVLEN=-21958;END=9058656;STRANDS=+-:13;IMPRECISE;CIPOS=-10,328;CIEND=-334,9;CIPOS95=-1,58;CIEND95=-77,0;SU=13;PE=13;SR=0;ALG=PROD;AF=3.419e-05;NSAMP=1;MSQ=224.55;AC=1;AN=29246;NFAM=1	.
chr16	9052585	9052642	chr22	19956171	19956228	37751	102730.0	-	+	BND	LOW	37751_1	N	]chr22:19956200]N	37751_2	N	N[chr16:9052615[	SVTYPE=BND;POS=9052615;STRANDS=-+:9;CIPOS=-29,28;CIEND=-29,28;CIPOS95=0,0;CIEND95=0,0;MATEID=37751_2;EVENT=37751;SU=9;PE=0;SR=9;ALG=PROD;AF=0.0781;NSAMP=2284;MSQ=27.51;AC=2284;AN=29246;NFAM=2227	SVTYPE=BND;POS=19956200;STRANDS=-+:9;CIPOS=-29,28;CIEND=-29,28;CIPOS95=0,0;CIEND95=0,0;MATEID=37751_1;EVENT=37751;SECONDARY;SU=9;PE=0;SR=9;ALG=PROD;AF=0.0781;NSAMP=2284;MSQ=27.51;AC=2284;AN=29246;NFAM=2227
chr16	9055454	9055499	chr16	9056283	9056327	222555	907.87	+	-	DEL	PASS	222555	N	<DEL>	.	.	.	SVTYPE=DEL;POS=9055477;SVLEN=-829;END=9056306;STRANDS=+-:40;CIPOS=-23,22;CIEND=-23,21;CIPOS95=0,0;CIEND95=0,0;SU=40;PE=26;SR=14;ALG=PROD;AF=3.419e-05;NSAMP=1;MSQ=305.59;AC=1;AN=29246;NFAM=1	.
chr16	9058994	9059053	chr16	9066509	9066568	222557	488.25	+	-	DEL	PASS	222557	N	<DEL>	.	.	.	SVTYPE=DEL;POS=9059024;SVLEN=-7515;END=9066539;STRANDS=+-:28;CIPOS=-30,29;CIEND=-30,29;CIPOS95=0,0;CIEND95=0,0;SU=28;PE=20;SR=8;ALG=PROD;AF=3.419e-05;NSAMP=1;MSQ=236.58;AC=1;AN=29246;NFAM=1	.
chr16	9059586	9059605	chr16	9059946	9059965	222558	1142.65	+	-	BND	LOW	222558_1	N	N[chr16:9059957[	222558_2	N	]chr16:9059596]N	SVTYPE=BND;POS=9059596;STRANDS=+-:5;CIPOS=-10,9;CIEND=-10,9;CIPOS95=0,0;CIEND95=0,0;MATEID=222558_2;EVENT=222558;SU=5;PE=0;SR=5;ALG=PROD;AF=0.0007864;NSAMP=23;MSQ=17.9;RECLASSIFIED;AC=23;AN=29246;NFAM=23	SVTYPE=BND;POS=9059957;STRANDS=+-:5;CIPOS=-10,9;CIEND=-10,9;CIPOS95=0,0;CIEND95=0,0;MATEID=222558_1;EVENT=222558;SECONDARY;SU=5;PE=0;SR=5;ALG=PROD;AF=0.0007864;NSAMP=23;MSQ=17.9;RECLASSIFIED;AC=23;AN=29246;NFAM=23
chr16	9062969	9063008	chr16	9081622	9081641	222559	1528.44	+	-	DEL	PASS	222559	N	<DEL>	.	.	.	SVTYPE=DEL;POS=9062999;SVLEN=-18633;END=9081632;STRANDS=+-:69;CIPOS=-30,9;CIEND=-10,9;CIPOS95=0,0;CIEND95=0,0;SU=69;PE=40;SR=29;ALG=PROD;AF=0.0001026;NSAMP=3;MSQ=359.63;AC=3;AN=29246;NFAM=1	.
chr16	9069459	9069832	chr16	9071800	9072114	222561	400.88	+	-	DEL	PASS	222561	N	<DEL>	.	.	.	SVTYPE=DEL;POS=9069509;SVLEN=-2596;END=9072105;STRANDS=+-:28;IMPRECISE;CIPOS=-50,323;CIEND=-305,9;CIPOS95=-28,28;CIEND95=-34,9;SU=28;PE=28;SR=0;ALG=PROD;AF=0.0001368;NSAMP=4;MSQ=100.22;AC=4;AN=29246;NFAM=4	.
chr16	9071034	9071288	chr16	9073250	9073575	222562	2481.39	+	-	BND	LOW	222562_1	N	N[chr16:9073556[	222562_2	N	]chr16:9071044]N	SVTYPE=BND;POS=9071044;STRANDS=+-:115;IMPRECISE;CIPOS=-10,244;CIEND=-305,20;CIPOS95=-9,9;CIEND95=-10,10;MATEID=222562_2;EVENT=222562;SU=115;PE=115;SR=0;ALG=PROD;AF=0.0001368;NSAMP=4;MSQ=153.54;RECLASSIFIED;AC=4;AN=29246;NFAM=3	SVTYPE=BND;POS=9073556;STRANDS=+-:115;IMPRECISE;CIPOS=-305,20;CIEND=-10,244;CIPOS95=-10,10;CIEND95=-9,9;MATEID=222562_1;EVENT=222562;SECONDARY;SU=115;PE=115;SR=0;ALG=PROD;AF=0.0001368;NSAMP=4;MSQ=153.54;RECLASSIFIED;AC=4;AN=29246;NFAM=3
chr16	9076288	9076305	chr16	9076608	9076625	222563	222.15	+	-	BND	LOW	222563_1	N	N[chr16:9076618[	222563_2	N	]chr16:9076297]N	SVTYPE=BND;POS=9076297;STRANDS=+-:4;CIPOS=-9,8;CIEND=-9,8;CIPOS95=0,0;CIEND95=0,0;MATEID=222563_2;EVENT=222563;SU=4;PE=0;SR=4;ALG=PROD;AF=0.0003077;NSAMP=9;MSQ=14.09;RECLASSIFIED;AC=9;AN=29246;NFAM=9	SVTYPE=BND;POS=9076618;STRANDS=+-:4;CIPOS=-9,8;CIEND=-9,8;CIPOS95=0,0;CIEND95=0,0;MATEID=222563_1;EVENT=222563;SECONDARY;SU=4;PE=0;SR=4;ALG=PROD;AF=0.0003077;NSAMP=9;MSQ=14.09;RECLASSIFIED;AC=9;AN=29246;NFAM=9
chr16	9083523	9083542	chr16	9092871	9092886	482088	66.18	-	+	DUP	PASS	482088	N	<DUP>	.	.	.	SVTYPE=DUP;POS=9083533;SVLEN=9344;END=9092877;STRANDS=-+:10;IMPRECISE;CIPOS=-10,9;CIEND=-6,9;CIPOS95=-1,0;CIEND95=-1,1;SU=10;PE=7;SR=3;ALG=PROD;AF=3.419e-05;NSAMP=1;MSQ=65.38;AC=1;AN=29246;NFAM=1	.
chr16	9083543	9083876	chr16	9088293	9088596	222565	610.85	+	-	DEL	PASS	222565	N	<DEL>	.	.	.	SVTYPE=DEL;POS=9083572;SVLEN=-4995;END=9088567;STRANDS=+-:25;IMPRECISE;CIPOS=-29,304;CIEND=-274,29;CIPOS95=-29,42;CIEND95=-33,29;SU=25;PE=25;SR=0;ALG=PROD;AF=3.419e-05;NSAMP=1;MSQ=173.71;AC=1;AN=29246;NFAM=1	.
chr16	9083790	9083845	chr16	9084432	9084479	222564	1354.28	+	-	DEL	PASS	222564	N	<DEL>	.	.	.	SVTYPE=DEL;POS=9083820;SVLEN=-637;END=9084457;STRANDS=+-:50;CIPOS=-30,25;CIEND=-25,22;CIPOS95=0,0;CIEND95=0,0;SU=50;PE=41;SR=9;ALG=PROD;AF=3.419e-05;NSAMP=1;MSQ=317.61;AC=1;AN=29246;NFAM=1	.
chr16	9084347	9084355	chr16	9085355	9085364	222566	2850.04	+	-	DEL	PASS	222566	N	<DEL>	.	.	.	SVTYPE=DEL;POS=9084351;SVLEN=-1010;END=9085361;STRANDS=+-:121;CIPOS=-4,4;CIEND=-6,3;CIPOS95=0,0;CIEND95=0,0;SU=121;PE=69;SR=52;ALG=PROD;AF=6.839e-05;NSAMP=2;MSQ=371.56;AC=2;AN=29246;NFAM=2	.
chr16	9085847	9085861	chr16	9086065	9086071	222567	30.51	+	-	BND	LOW	222567_1	N	N[chr16:9086066[	222567_2	N	]chr16:9085855]N	SVTYPE=BND;POS=9085855;STRANDS=+-:7;IMPRECISE;CIPOS=-8,6;CIEND=0,6;CIPOS95=-1,0;CIEND95=0,1;MATEID=222567_2;EVENT=222567;SU=7;PE=2;SR=5;ALG=PROD;AF=3.419e-05;NSAMP=1;MSQ=14.98;RECLASSIFIED;AC=1;AN=29246;NFAM=1	SVTYPE=BND;POS=9086066;STRANDS=+-:7;IMPRECISE;CIPOS=0,6;CIEND=-8,6;CIPOS95=0,1;CIEND95=-1,0;MATEID=222567_1;EVENT=222567;SECONDARY;SU=7;PE=2;SR=5;ALG=PROD;AF=3.419e-05;NSAMP=1;MSQ=14.98;RECLASSIFIED;AC=1;AN=29246;NFAM=1
chr16	9086671	9086674	chr16	9087744	9087755	222569	281.67	+	-	DEL	PASS	222569	N	<DEL>	.	.	.	SVTYPE=DEL;POS=9086671;SVLEN=-1080;END=9087751;STRANDS=+-:17;CIPOS=0,3;CIEND=-7,4;CIPOS95=0,0;CIEND95=0,0;SU=17;PE=12;SR=5;ALG=PROD;AF=3.419e-05;NSAMP=1;MSQ=281.67;AC=1;AN=29246;NFAM=1	.
chr16	9092496	9092512	chr16	9148822	9148828	482089	189.67	-	+	DUP	PASS	482089	N	<DUP>	.	.	.	SVTYPE=DUP;POS=9092503;SVLEN=56322;END=9148825;STRANDS=-+:21;CIPOS=-7,9;CIEND=-3,3;CIPOS95=0,0;CIEND95=0,0;SU=21;PE=13;SR=8;ALG=PROD;AF=3.419e-05;NSAMP=1;MSQ=189.01;AC=1;AN=29246;NFAM=1	.
chr16	9107829	9107873	chr16	9109651	9109693	565470	1019.91	-	-	BND	PASS	565470_1	N	[chr16:9109674[N	565470_2	N	[chr16:9107853[N	SVTYPE=BND;POS=9107853;STRANDS=--:86;CIPOS=-23,21;CIEND=-22,20;CIPOS95=0,0;CIEND95=0,0;MATEID=565470_2;EVENT=565470;SU=86;PE=52;SR=34;ALG=PROD;AF=3.419e-05;NSAMP=1;MSQ=338.2;AC=1;AN=29246;NFAM=1	SVTYPE=BND;POS=9109674;STRANDS=--:86;CIPOS=-22,20;CIEND=-23,21;CIPOS95=0,0;CIEND95=0,0;MATEID=565470_1;EVENT=565470;SECONDARY;SU=86;PE=52;SR=34;ALG=PROD;AF=3.419e-05;NSAMP=1;MSQ=338.2;AC=1;AN=29246;NFAM=1
chr16	9110098	9110141	chr16	9164418	9164461	565471	1029.06	+	+	BND	PASS	565471_1	N	N]chr16:9164440]	565471_2	N	N]chr16:9110120]	SVTYPE=BND;POS=9110120;STRANDS=++:84;CIPOS=-22,21;CIEND=-22,21;CIPOS95=0,0;CIEND95=0,0;MATEID=565471_2;EVENT=565471;SU=84;PE=53;SR=31;ALG=PROD;AF=3.419e-05;NSAMP=1;MSQ=170.44;AC=1;AN=29246;NFAM=1	SVTYPE=BND;POS=9164440;STRANDS=++:84;CIPOS=-22,21;CIEND=-22,21;CIPOS95=0,0;CIEND95=0,0;MATEID=565471_1;EVENT=565471;SECONDARY;SU=84;PE=53;SR=31;ALG=PROD;AF=3.419e-05;NSAMP=1;MSQ=170.44;AC=1;AN=29246;NFAM=1
chr16	9126767	9126775	chr16	9134632	9134640	222571	449.62	+	-	DEL	PASS	222571	N	<DEL>	.	.	.	SVTYPE=DEL;POS=9126772;SVLEN=-7866;END=9134638;STRANDS=+-:20;CIPOS=-5,3;CIEND=-6,2;CIPOS95=0,0;CIEND95=0,0;SU=20;PE=13;SR=7;ALG=PROD;AF=3.419e-05;NSAMP=1;MSQ=449.62;AC=1;AN=29246;NFAM=1	.
chr16	9127502	9127950	chr16	9129415	9129845	222572	84.17	+	-	DEL	PASS	222572	N	<DEL>	.	.	.	SVTYPE=DEL;POS=9127512;SVLEN=-2324;END=9129836;STRANDS=+-:7;IMPRECISE;CIPOS=-10,438;CIEND=-421,9;CIPOS95=-1,80;CIEND95=-89,2;SU=7;PE=7;SR=0;ALG=PROD;AF=3.419e-05;NSAMP=1;MSQ=83.66;AC=1;AN=29246;NFAM=1	.
chr16	9127503	9127522	chr16	9138119	9138138	222573	200.78	+	-	DEL	PASS	222573	N	<DEL>	.	.	.	SVTYPE=DEL;POS=9127513;SVLEN=-10616;END=9138129;STRANDS=+-:9;IMPRECISE;CIPOS=-10,9;CIEND=-10,9;CIPOS95=-2,3;CIEND95=-3,1;SU=9;PE=8;SR=1;ALG=PROD;AF=3.419e-05;NSAMP=1;MSQ=200.76;AC=1;AN=29246;NFAM=1	.
chr16	9127584	9127977	chr22	36389386	36389923	37800	428.7	-	-	BND	LOW	37800_1	N	[chr22:36389910[N	37800_2	N	[chr16:9127969[N	SVTYPE=BND;POS=9127969;STRANDS=--:53;IMPRECISE;CIPOS=-384,9;CIEND=-523,14;CIPOS95=-49,9;CIEND95=-81,14;MATEID=37800_2;EVENT=37800;SU=53;PE=53;SR=0;ALG=PROD;AF=0.0003761;NSAMP=11;MSQ=26.65;AC=11;AN=29246;NFAM=11	SVTYPE=BND;POS=36389910;STRANDS=--:53;IMPRECISE;CIPOS=-523,14;CIEND=-384,9;CIPOS95=-81,14;CIEND95=-49,9;MATEID=37800_1;EVENT=37800;SECONDARY;SU=53;PE=53;SR=0;ALG=PROD;AF=0.0003761;NSAMP=11;MSQ=26.65;AC=11;AN=29246;NFAM=11
chr16	9127974	9128304	chr22	36390104	36390476	37801	6153.84	+	+	BND	LOW	37801_1	N	N]chr22:36390114]	37801_2	N	N]chr16:9127982]	SVTYPE=BND;POS=9127982;STRANDS=++:345;IMPRECISE;CIPOS=-8,322;CIEND=-10,362;CIPOS95=-8,8;CIEND95=-10,28;MATEID=37801_2;EVENT=37801;SU=345;PE=345;SR=0;ALG=PROD;AF=0.00253;NSAMP=74;MSQ=48.17;AC=74;AN=29246;NFAM=72	SVTYPE=BND;POS=36390114;STRANDS=++:345;IMPRECISE;CIPOS=-10,362;CIEND=-8,322;CIPOS95=-10,28;CIEND95=-8,8;MATEID=37801_1;EVENT=37801;SECONDARY;SU=345;PE=345;SR=0;ALG=PROD;AF=0.00253;NSAMP=74;MSQ=48.17;AC=74;AN=29246;NFAM=72
chr16	9128512	9128555	chr16	9131602	9131659	222574	1879.11	+	-	DEL	PASS	222574	N	<DEL>	.	.	.	SVTYPE=DEL;POS=9128534;SVLEN=-3096;END=9131630;STRANDS=+-:84;CIPOS=-22,21;CIEND=-28,29;CIPOS95=0,0;CIEND95=0,0;SU=84;PE=44;SR=40;ALG=PROD;AF=3.419e-05;NSAMP=1;MSQ=779.31;AC=1;AN=29246;NFAM=1	.
chr16	9132373	9132392	chr16	9132785	9132802	222575	658.47	+	-	BND	LOW	222575_1	N	N[chr16:9132796[	222575_2	N	]chr16:9132383]N	SVTYPE=BND;POS=9132383;STRANDS=+-:8;IMPRECISE;CIPOS=-10,9;CIEND=-10,7;CIPOS95=-3,3;CIEND95=-4,1;MATEID=222575_2;EVENT=222575;SU=8;PE=7;SR=1;ALG=PROD;AF=0.0004103;NSAMP=12;MSQ=40.29;RECLASSIFIED;AC=12;AN=29246;NFAM=12	SVTYPE=BND;POS=9132796;STRANDS=+-:8;IMPRECISE;CIPOS=-10,7;CIEND=-10,9;CIPOS95=-4,1;CIEND95=-3,3;MATEID=222575_1;EVENT=222575;SECONDARY;SU=8;PE=7;SR=1;ALG=PROD;AF=0.0004103;NSAMP=12;MSQ=40.29;RECLASSIFIED;AC=12;AN=29246;NFAM=12
chr16	9136691	9136708	chr16	9171238	9171253	482090	111.3	-	+	DUP	PASS	482090	N	<DUP>	.	.	.	SVTYPE=DUP;POS=9136701;SVLEN=34543;END=9171244;STRANDS=-+:14;IMPRECISE;CIPOS=-10,7;CIEND=-6,9;CIPOS95=-2,0;CIEND95=-1,1;SU=14;PE=12;SR=2;ALG=PROD;AF=3.419e-05;NSAMP=1;MSQ=110.99;AC=1;AN=29246;NFAM=1	.
chr16	9140447	9140624	chr16	69266657	69267041	565472	6732.99	-	-	BND	LOW	565472_1	N	[chr16:69267033[N	565472_2	N	[chr16:9140606[N	SVTYPE=BND;POS=9140606;STRANDS=--:66;IMPRECISE;CIPOS=-158,19;CIEND=-375,9;CIPOS95=-11,11;CIEND95=-26,9;MATEID=565472_2;EVENT=565472;SU=66;PE=66;SR=0;ALG=PROD;AF=0.008343;NSAMP=244;MSQ=18.9;AC=244;AN=29246;NFAM=244	SVTYPE=BND;POS=69267033;STRANDS=--:66;IMPRECISE;CIPOS=-375,9;CIEND=-158,19;CIPOS95=-26,9;CIEND95=-11,11;MATEID=565472_1;EVENT=565472;SECONDARY;SU=66;PE=66;SR=0;ALG=PROD;AF=0.008343;NSAMP=244;MSQ=18.9;AC=244;AN=29246;NFAM=244
chr16	9142931	9142947	chr16	9143292	9143303	222577	187.83	+	-	BND	LOW	222577_1	N	N[chr16:9143299[	222577_2	N	]chr16:9142939]N	SVTYPE=BND;POS=9142939;STRANDS=+-:6;IMPRECISE;CIPOS=-8,8;CIEND=-6,5;CIPOS95=-1,1;CIEND95=0,0;MATEID=222577_2;EVENT=222577;SU=6;PE=0;SR=6;ALG=PROD;AF=0.0002052;NSAMP=6;MSQ=16.29;RECLASSIFIED;AC=6;AN=29246;NFAM=6	SVTYPE=BND;POS=9143299;STRANDS=+-:6;IMPRECISE;CIPOS=-6,5;CIEND=-8,8;CIPOS95=0,0;CIEND95=-1,1;MATEID=222577_1;EVENT=222577;SECONDARY;SU=6;PE=0;SR=6;ALG=PROD;AF=0.0002052;NSAMP=6;MSQ=16.29;RECLASSIFIED;AC=6;AN=29246;NFAM=6
chr16	9144802	9144844	chr16	9148344	9148388	222578	1156.85	+	-	DEL	PASS	222578	N	<DEL>	.	.	.	SVTYPE=DEL;POS=9144824;SVLEN=-3543;END=9148367;STRANDS=+-:45;CIPOS=-22,20;CIEND=-23,21;CIPOS95=0,0;CIEND95=0,0;SU=45;PE=24;SR=21;ALG=PROD;AF=3.419e-05;NSAMP=1;MSQ=587.38;AC=1;AN=29246;NFAM=1	.
chr16	9148027	9148042	chr16	9172570	9172573	565473	533.02	+	+	BND	PASS	565473_1	N	N]chr16:9172572]	565473_2	N	N]chr16:9148037]	SVTYPE=BND;POS=9148037;STRANDS=++:33;CIPOS=-10,5;CIEND=-2,1;CIPOS95=0,0;CIEND95=0,0;MATEID=565473_2;EVENT=565473;SU=33;PE=20;SR=13;ALG=PROD;AF=3.419e-05;NSAMP=1;MSQ=533.02;AC=1;AN=29246;NFAM=1	SVTYPE=BND;POS=9172572;STRANDS=++:33;CIPOS=-2,1;CIEND=-10,5;CIPOS95=0,0;CIEND95=0,0;MATEID=565473_1;EVENT=565473;SECONDARY;SU=33;PE=20;SR=13;ALG=PROD;AF=3.419e-05;NSAMP=1;MSQ=533.02;AC=1;AN=29246;NFAM=1
chr16	9150664	9150683	chr16	9154282	9154301	222579	629.59	+	-	DEL	PASS	222579	N	<DEL>	.	.	.	SVTYPE=DEL;POS=9150674;SVLEN=-3618;END=9154292;STRANDS=+-:25;CIPOS=-10,9;CIEND=-10,9;CIPOS95=0,0;CIEND95=0,0;SU=25;PE=16;SR=9;ALG=PROD;AF=3.419e-05;NSAMP=1;MSQ=629.59;AC=1;AN=29246;NFAM=1	.
chr16	9152469	9152516	chr16	9152966	9153024	222581	1031.76	+	-	BND	LOW	222581_1	N	N[chr16:9152997[	222581_2	N	]chr16:9152493]N	SVTYPE=BND;POS=9152493;STRANDS=+-:41;CIPOS=-24,23;CIEND=-30,28;CIPOS95=0,0;CIEND95=0,0;MATEID=222581_2;EVENT=222581;SU=41;PE=27;SR=14;ALG=PROD;AF=0.0001368;NSAMP=4;MSQ=255.58;RECLASSIFIED;AC=4;AN=29246;NFAM=4	SVTYPE=BND;POS=9152997;STRANDS=+-:41;CIPOS=-30,28;CIEND=-24,23;CIPOS95=0,0;CIEND95=0,0;MATEID=222581_1;EVENT=222581;SECONDARY;SU=41;PE=27;SR=14;ALG=PROD;AF=0.0001368;NSAMP=4;MSQ=255.58;RECLASSIFIED;AC=4;AN=29246;NFAM=4
chr16	9152546	9153156	chr16	9153562	9154144	482092	837.7	-	+	BND	LOW	482092_1	N	]chr16:9153654]N	482092_2	N	N[chr16:9153066[	SVTYPE=BND;POS=9153066;STRANDS=-+:36;IMPRECISE;CIPOS=-519,91;CIEND=-92,490;CIPOS95=-85,85;CIEND95=-92,170;MATEID=482092_2;EVENT=482092;SU=36;PE=36;SR=0;ALG=SUM;AF=0.0006155;NSAMP=18;MSQ=13.54;RETAINED;RECLASSIFIED;AC=18;AN=29246;NFAM=18	SVTYPE=BND;POS=9153654;STRANDS=-+:36;IMPRECISE;CIPOS=-92,490;CIEND=-519,91;CIPOS95=-92,170;CIEND95=-85,85;MATEID=482092_1;EVENT=482092;SECONDARY;SU=36;PE=36;SR=0;ALG=SUM;AF=0.0006155;NSAMP=18;MSQ=13.54;RETAINED;RECLASSIFIED;AC=18;AN=29246;NFAM=18
chr16	9153674	9153693	chr16	9153733	9153752	222582	1659.95	+	-	BND	LOW	222582_1	N	N[chr16:9153744[	222582_2	N	]chr16:9153684]N	SVTYPE=BND;POS=9153684;STRANDS=+-:4;IMPRECISE;CIPOS=-10,9;CIEND=-10,9;CIPOS95=-1,1;CIEND95=-1,1;MATEID=222582_2;EVENT=222582;SU=4;PE=2;SR=2;ALG=PROD;AF=0.0001878;NSAMP=5;MSQ=13.33;RECLASSIFIED;AC=5;AN=26628;NFAM=5	SVTYPE=BND;POS=9153744;STRANDS=+-:4;IMPRECISE;CIPOS=-10,9;CIEND=-10,9;CIPOS95=-1,1;CIEND95=-1,1;MATEID=222582_1;EVENT=222582;SECONDARY;SU=4;PE=2;SR=2;ALG=PROD;AF=0.0001878;NSAMP=5;MSQ=13.33;RECLASSIFIED;AC=5;AN=26628;NFAM=5
chr16	9156342	9156342	chr16	9156922	9156922	222583	1.95012e+06	+	-	DEL	PASS	222583	N	<DEL>	.	.	.	SVTYPE=DEL;POS=9156342;SVLEN=-580;END=9156922;STRANDS=+-:72449;CIPOS=0,0;CIEND=0,0;CIPOS95=0,0;CIEND95=0,0;SU=72449;PE=36979;SR=35470;AF=0.1134;NSAMP=2837;MSQ=572.09;MEDGQR=4.65;Q10GQR=4.43;AC=3316;AN=29246;NFAM=2745	.
chr16	9158083	9158102	chr16	9158484	9158503	222584	1540.16	+	-	BND	LOW	222584_1	N	N[chr16:9158495[	222584_2	N	]chr16:9158093]N	SVTYPE=BND;POS=9158093;STRANDS=+-:20;CIPOS=-10,9;CIEND=-10,9;CIPOS95=0,0;CIEND95=0,0;MATEID=222584_2;EVENT=222584;SU=20;PE=0;SR=20;ALG=PROD;AF=0.001163;NSAMP=34;MSQ=16.08;RECLASSIFIED;AC=34;AN=29246;NFAM=34	SVTYPE=BND;POS=9158495;STRANDS=+-:20;CIPOS=-10,9;CIEND=-10,9;CIPOS95=0,0;CIEND95=0,0;MATEID=222584_1;EVENT=222584;SECONDARY;SU=20;PE=0;SR=20;ALG=PROD;AF=0.001163;NSAMP=34;MSQ=16.08;RECLASSIFIED;AC=34;AN=29246;NFAM=34
chr16	9158604	9158661	chr16	9158889	9158946	222585	124.94	+	-	BND	LOW	222585_1	N	N[chr16:9158919[	222585_2	N	]chr16:9158633]N	SVTYPE=BND;POS=9158633;STRANDS=+-:9;CIPOS=-29,28;CIEND=-29,28;CIPOS95=0,0;CIEND95=0,0;MATEID=222585_2;EVENT=222585;SU=9;PE=0;SR=9;ALG=PROD;AF=0.0002052;NSAMP=6;MSQ=16.29;RECLASSIFIED;AC=6;AN=29246;NFAM=6	SVTYPE=BND;POS=9158919;STRANDS=+-:9;CIPOS=-29,28;CIEND=-29,28;CIPOS95=0,0;CIEND95=0,0;MATEID=222585_1;EVENT=222585;SECONDARY;SU=9;PE=0;SR=9;ALG=PROD;AF=0.0002052;NSAMP=6;MSQ=16.29;RECLASSIFIED;AC=6;AN=29246;NFAM=6
chr16	9160904	9160911	chr16	9195118	9195137	482094	126.05	-	+	DUP	PASS	482094	N	<DUP>	.	.	.	SVTYPE=DUP;POS=9160909;SVLEN=34219;END=9195128;STRANDS=-+:15;CIPOS=-5,2;CIEND=-10,9;CIPOS95=0,0;CIEND95=0,0;SU=15;PE=8;SR=7;ALG=PROD;AF=3.419e-05;NSAMP=1;MSQ=124.83;AC=1;AN=29246;NFAM=1	.
chr16	9164760	9164779	chr16	9165039	9165058	222587	92.62	+	-	BND	LOW	222587_1	N	N[chr16:9165050[	222587_2	N	]chr16:9164770]N	SVTYPE=BND;POS=9164770;STRANDS=+-:5;CIPOS=-10,9;CIEND=-10,9;CIPOS95=0,0;CIEND95=0,0;MATEID=222587_2;EVENT=222587;SU=5;PE=0;SR=5;ALG=PROD;AF=3.419e-05;NSAMP=1;MSQ=20.76;RECLASSIFIED;AC=1;AN=29246;NFAM=1	SVTYPE=BND;POS=9165050;STRANDS=+-:5;CIPOS=-10,9;CIEND=-10,9;CIPOS95=0,0;CIEND95=0,0;MATEID=222587_1;EVENT=222587;SECONDARY;SU=5;PE=0;SR=5;ALG=PROD;AF=3.419e-05;NSAMP=1;MSQ=20.76;RECLASSIFIED;AC=1;AN=29246;NFAM=1
chr16	9177242	9177259	chr16	9177419	9177436	482096	408.8	-	+	BND	LOW	482096_1	N	]chr16:9177428]N	482096_2	N	N[chr16:9177252[	SVTYPE=BND;POS=9177252;STRANDS=-+:4;CIPOS=-9,8;CIEND=-9,8;CIPOS95=0,0;CIEND95=0,0;MATEID=482096_2;EVENT=482096;SU=4;PE=0;SR=4;ALG=PROD;AF=0.0006497;NSAMP=19;MSQ=6.56;RECLASSIFIED;AC=19;AN=29246;NFAM=19	SVTYPE=BND;POS=9177428;STRANDS=-+:4;CIPOS=-9,8;CIEND=-9,8;CIPOS95=0,0;CIEND95=0,0;MATEID=482096_1;EVENT=482096;SECONDARY;SU=4;PE=0;SR=4;ALG=PROD;AF=0.0006497;NSAMP=19;MSQ=6.56;RECLASSIFIED;AC=19;AN=29246;NFAM=19
chr16	9177268	9177276	chr16	9177458	9177462	222589	394342.0	+	-	BND	LOW	222589_1	N	N[chr16:9177461[	222589_2	N	]chr16:9177274]N	SVTYPE=BND;POS=9177274;STRANDS=+-:286;CIPOS=-6,2;CIEND=-2,2;CIPOS95=0,0;CIEND95=0,0;MATEID=222589_2;EVENT=222589;SU=286;PE=5;SR=281;ALG=PROD;AF=0.1772;NSAMP=5181;MSQ=41.62;RECLASSIFIED;AC=5181;AN=29246;NFAM=4909	SVTYPE=BND;POS=9177461;STRANDS=+-:286;CIPOS=-2,2;CIEND=-6,2;CIPOS95=0,0;CIEND95=0,0;MATEID=222589_1;EVENT=222589;SECONDARY;SU=286;PE=5;SR=281;ALG=PROD;AF=0.1772;NSAMP=5181;MSQ=41.62;RECLASSIFIED;AC=5181;AN=29246;NFAM=4909
chr16	9180797	9180843	chr16	9205189	9205234	482097	666.42	-	+	DUP	PASS	482097	N	<DUP>	.	.	.	SVTYPE=DUP;POS=9180821;SVLEN=24391;END=9205212;STRANDS=-+:65;CIPOS=-24,22;CIEND=-23,22;CIPOS95=0,0;CIEND95=0,0;SU=65;PE=37;SR=28;ALG=PROD;AF=6.839e-05;NSAMP=2;MSQ=268.27;AC=2;AN=29246;NFAM=2	.
chr16	9184531	9184548	chr16	9184583	9184600	222590	257.94	+	-	BND	PASS	222590_1	N	N[chr16:9184594[	222590_2	N	]chr16:9184541]N	SVTYPE=BND;POS=9184541;STRANDS=+-:8;CIPOS=-10,7;CIEND=-10,7;CIPOS95=0,0;CIEND95=0,0;MATEID=222590_2;EVENT=222590;SU=8;PE=0;SR=8;ALG=PROD;AF=3.419e-05;NSAMP=1;MSQ=257.75;RECLASSIFIED;AC=1;AN=29246;NFAM=1	SVTYPE=BND;POS=9184594;STRANDS=+-:8;CIPOS=-10,7;CIEND=-10,7;CIPOS95=0,0;CIEND95=0,0;MATEID=222590_1;EVENT=222590;SECONDARY;SU=8;PE=0;SR=8;ALG=PROD;AF=3.419e-05;NSAMP=1;MSQ=257.75;RECLASSIFIED;AC=1;AN=29246;NFAM=1
chr16	9186357	9186366	chr16	9195452	9195460	222591	374.47	+	-	DEL	PASS	222591	N	<DEL>	.	.	.	SVTYPE=DEL;POS=9186361;SVLEN=-9097;END=9195458;STRANDS=+-:16;CIPOS=-4,5;CIEND=-6,2;CIPOS95=0,0;CIEND95=0,0;SU=16;PE=11;SR=5;ALG=PROD;AF=3.419e-05;NSAMP=1;MSQ=374.47;AC=1;AN=29246;NFAM=1	.
chr16	9189976	9190024	chr16	9191087	9191144	222592	818.14	+	-	DEL	PASS	222592	N	<DEL>	.	.	.	SVTYPE=DEL;POS=9190000;SVLEN=-1115;END=9191115;STRANDS=+-:25;CIPOS=-24,24;CIEND=-28,29;CIPOS95=0,0;CIEND95=0,0;SU=25;PE=16;SR=9;ALG=PROD;AF=6.839e-05;NSAMP=2;MSQ=409.07;AC=2;AN=29246;NFAM=2	.
chr16	9190109	9190123	chr16	9190747	9190766	222593	392.21	+	-	DEL	PASS	222593	N	<DEL>	.	.	.	SVTYPE=DEL;POS=9190114;SVLEN=-643;END=9190757;STRANDS=+-:12;IMPRECISE;CIPOS=-5,9;CIEND=-10,9;CIPOS95=0,1;CIEND95=-1,1;SU=12;PE=9;SR=3;ALG=PROD;AF=0.0001026;NSAMP=3;MSQ=130.73;AC=3;AN=29244;NFAM=3	.
chr16	9190168	9190187	chr16	9202033	9202052	482098	76.27	-	+	DUP	PASS	482098	N	<DUP>	.	.	.	SVTYPE=DUP;POS=9190178;SVLEN=11865;END=9202043;STRANDS=-+:9;IMPRECISE;CIPOS=-10,9;CIEND=-10,9;CIPOS95=-3,3;CIEND95=-1,3;SU=9;PE=8;SR=1;ALG=PROD;AF=3.419e-05;NSAMP=1;MSQ=75.56;AC=1;AN=29246;NFAM=1	.
chr16	9226071	9226088	chr16	9226293	9226310	222596	299.59	+	-	BND	LOW	222596_1	N	N[chr16:9226303[	222596_2	N	]chr16:9226080]N	SVTYPE=BND;POS=9226080;STRANDS=+-:4;CIPOS=-9,8;CIEND=-9,8;CIPOS95=0,0;CIEND95=0,0;MATEID=222596_2;EVENT=222596;SU=4;PE=0;SR=4;ALG=PROD;AF=0.0004787;NSAMP=14;MSQ=10.95;RECLASSIFIED;AC=14;AN=29246;NFAM=14	SVTYPE=BND;POS=9226303;STRANDS=+-:4;CIPOS=-9,8;CIEND=-9,8;CIPOS95=0,0;CIEND95=0,0;MATEID=222596_1;EVENT=222596;SECONDARY;SU=4;PE=0;SR=4;ALG=PROD;AF=0.0004787;NSAMP=14;MSQ=10.95;RECLASSIFIED;AC=14;AN=29246;NFAM=14
chr16	9226114	9226133	chr19	14598401	14598420	37171	441.76	-	+	BND	LOW	37171_1	N	]chr19:14598411]N	37171_2	N	N[chr16:9226125[	SVTYPE=BND;POS=9226125;STRANDS=-+:5;CIPOS=-10,9;CIEND=-10,9;CIPOS95=0,0;CIEND95=0,0;MATEID=37171_2;EVENT=37171;SU=5;PE=0;SR=5;ALG=PROD;AF=0.0006839;NSAMP=20;MSQ=16.16;AC=20;AN=29246;NFAM=20	SVTYPE=BND;POS=14598411;STRANDS=-+:5;CIPOS=-10,9;CIEND=-10,9;CIPOS95=0,0;CIEND95=0,0;MATEID=37171_1;EVENT=37171;SECONDARY;SU=5;PE=0;SR=5;ALG=PROD;AF=0.0006839;NSAMP=20;MSQ=16.16;AC=20;AN=29246;NFAM=20
chr16	9228368	9228387	chr16	9278508	9278527	482101	97.76	-	+	DUP	PASS	482101	N	<DUP>	.	.	.	SVTYPE=DUP;POS=9228378;SVLEN=50140;END=9278518;STRANDS=-+:15;CIPOS=-10,9;CIEND=-10,9;CIPOS95=0,0;CIEND95=0,0;SU=15;PE=7;SR=8;ALG=PROD;AF=3.419e-05;NSAMP=1;MSQ=97;AC=1;AN=29246;NFAM=1	.
chr16	9246066	9246085	chr16	9246211	9246230	222597	183.61	+	-	DEL	PASS	222597	N	<DEL>	.	.	.	SVTYPE=DEL;POS=9246076;SVLEN=-145;END=9246221;STRANDS=+-:5;CIPOS=-10,9;CIEND=-10,9;CIPOS95=0,0;CIEND95=0,0;SU=5;PE=0;SR=5;ALG=PROD;AF=0.0001026;NSAMP=3;MSQ=30.82;AC=3;AN=29246;NFAM=3	.
chr16	9263763	9263810	chr16	9274158	9274202	222598	1066.99	+	-	DEL	PASS	222598	N	<DEL>	.	.	.	SVTYPE=DEL;POS=9263787;SVLEN=-10394;END=9274181;STRANDS=+-:46;CIPOS=-24,23;CIEND=-23,21;CIPOS95=0,0;CIEND95=0,0;SU=46;PE=28;SR=18;ALG=PROD;AF=3.419e-05;NSAMP=1;MSQ=368.52;AC=1;AN=29246;NFAM=1	.
chr16	9264926	9264975	chr16	9265178	9265227	222599	1136.51	+	-	DEL	PASS	222599	N	<DEL>	.	.	.	SVTYPE=DEL;POS=9264951;SVLEN=-252;END=9265203;STRANDS=+-:12;CIPOS=-25,24;CIEND=-25,24;CIPOS95=0,0;CIEND95=0,0;SU=12;PE=0;SR=12;ALG=PROD;AF=6.839e-05;NSAMP=2;MSQ=15.01;AC=2;AN=29246;NFAM=2	.
chr16	9284435	9284793	chrX	134986735	134987377	38171	1260.47	-	+	BND	LOW	38171_1	N	]chrX:134986765]N	38171_2	N	N[chr16:9284765[	SVTYPE=BND;POS=9284765;STRANDS=-+:9;IMPRECISE;CIPOS=-329,29;CIEND=-30,612;CIPOS95=-66,29;CIEND95=-30,99;MATEID=38171_2;EVENT=38171;SU=9;PE=9;SR=0;ALG=PROD;AF=0.001949;NSAMP=57;MSQ=13.24;AC=57;AN=29246;NFAM=57	SVTYPE=BND;POS=134986765;STRANDS=-+:9;IMPRECISE;CIPOS=-30,612;CIEND=-329,29;CIPOS95=-30,99;CIEND95=-66,29;MATEID=38171_1;EVENT=38171;SECONDARY;SU=9;PE=9;SR=0;ALG=PROD;AF=0.001949;NSAMP=57;MSQ=13.24;AC=57;AN=29246;NFAM=57
chr16	9284672	9285816	chrX	43549013	43550106	37979	1.26008e+06	+	+	BND	LOW	37979_1	N	N]chrX:43549071]	37979_2	N	N]chr16:9284980]	SVTYPE=BND;POS=9284980;STRANDS=++:50498;IMPRECISE;CIPOS=-308,836;CIEND=-58,1035;CIPOS95=-107,107;CIEND95=-58,175;MATEID=37979_2;EVENT=37979;SU=50498;PE=48427;SR=2071;AF=0.2786;NSAMP=8147;MSQ=87.29;RETAINED;AC=8147;AN=29246;NFAM=7619	SVTYPE=BND;POS=43549071;STRANDS=++:50498;IMPRECISE;CIPOS=-58,1035;CIEND=-308,836;CIPOS95=-58,175;CIEND95=-107,107;MATEID=37979_1;EVENT=37979;SECONDARY;SU=50498;PE=48427;SR=2071;AF=0.2786;NSAMP=8147;MSQ=87.29;RETAINED;AC=8147;AN=29246;NFAM=7619
chr16	9284783	9284812	chrX	134986591	134986641	38170	54951.3	+	-	BND	LOW	38170_1	N	N[chrX:134986639[	38170_2	N	]chr16:9284793]N	SVTYPE=BND;POS=9284793;STRANDS=+-:3089;IMPRECISE;CIPOS=-10,19;CIEND=-47,3;CIPOS95=0,0;CIEND95=-1,1;MATEID=38170_2;EVENT=38170;SU=3089;PE=3087;SR=2;ALG=PROD;AF=0.032;NSAMP=936;MSQ=38.44;AC=936;AN=29246;NFAM=919	SVTYPE=BND;POS=134986639;STRANDS=+-:3089;IMPRECISE;CIPOS=-47,3;CIEND=-10,19;CIPOS95=-1,1;CIEND95=0,0;MATEID=38170_1;EVENT=38170;SECONDARY;SU=3089;PE=3087;SR=2;ALG=PROD;AF=0.032;NSAMP=936;MSQ=38.44;AC=936;AN=29246;NFAM=919
chr16	9284906	9285666	chr16	9980439	9980983	565475	464.99	-	-	BND	LOW	565475_1	N	[chr16:9980935[N	565475_2	N	[chr16:9285616[N	SVTYPE=BND;POS=9285616;STRANDS=--:32;IMPRECISE;CIPOS=-709,51;CIEND=-495,49;CIPOS95=-219,51;CIEND95=-89,49;MATEID=565475_2;EVENT=565475;SU=32;PE=32;SR=0;ALG=SUM;AF=0.0002393;NSAMP=7;MSQ=58.07;AC=7;AN=29246;NFAM=7	SVTYPE=BND;POS=9980935;STRANDS=--:32;IMPRECISE;CIPOS=-495,49;CIEND=-709,51;CIPOS95=-89,49;CIEND95=-219,51;MATEID=565475_1;EVENT=565475;SECONDARY;SU=32;PE=32;SR=0;ALG=SUM;AF=0.0002393;NSAMP=7;MSQ=58.07;AC=7;AN=29246;NFAM=7
chr16	9284964	9285023	chrX	150824296	150824354	38200	254223.0	-	-	BND	LOW	38200_1	N	[chrX:150824327[N	38200_2	N	[chr16:9284995[N	SVTYPE=BND;POS=9284995;STRANDS=--:12;CIPOS=-30,29;CIEND=-30,28;CIPOS95=0,0;CIEND95=0,0;MATEID=38200_2;EVENT=38200;SU=12;PE=5;SR=7;ALG=PROD;AF=0.1602;NSAMP=4648;MSQ=32.55;AC=4686;AN=29246;NFAM=4477	SVTYPE=BND;POS=150824327;STRANDS=--:12;CIPOS=-30,28;CIEND=-30,29;CIPOS95=0,0;CIEND95=0,0;MATEID=38200_1;EVENT=38200;SECONDARY;SU=12;PE=5;SR=7;ALG=PROD;AF=0.1602;NSAMP=4648;MSQ=32.55;AC=4686;AN=29246;NFAM=4477
chr16	9284971	9284988	chr16	82352260	82352277	222600	938999.0	+	-	BND	LOW	222600_1	N	N[chr16:82352270[	222600_2	N	]chr16:9284980]N	SVTYPE=BND;POS=9284980;STRANDS=+-:43;CIPOS=-9,8;CIEND=-9,8;CIPOS95=0,0;CIEND95=0,0;MATEID=222600_2;EVENT=222600;SU=43;PE=0;SR=43;ALG=PROD;AF=0.3164;NSAMP=9252;MSQ=57.07;RECLASSIFIED;AC=9252;AN=29246;NFAM=8606	SVTYPE=BND;POS=82352270;STRANDS=+-:43;CIPOS=-9,8;CIEND=-9,8;CIPOS95=0,0;CIEND95=0,0;MATEID=222600_1;EVENT=222600;SECONDARY;SU=43;PE=0;SR=43;ALG=PROD;AF=0.3164;NSAMP=9252;MSQ=57.07;RECLASSIFIED;AC=9252;AN=29246;NFAM=8606
chr16	9284984	9284991	chrX	43548896	43548916	37980	254418.0	-	-	BND	LOW	37980_1	N	[chrX:43548914[N	37980_2	N	[chr16:9284985[N	SVTYPE=BND;POS=9284985;STRANDS=--:7968;CIPOS=0,7;CIEND=-17,3;CIPOS95=0,0;CIEND95=0,0;MATEID=37980_2;EVENT=37980;SU=7968;PE=7950;SR=18;ALG=PROD;AF=0.1436;NSAMP=4201;MSQ=37.25;AC=4201;AN=29246;NFAM=4085	SVTYPE=BND;POS=43548914;STRANDS=--:7968;CIPOS=-17,3;CIEND=0,7;CIPOS95=0,0;CIEND95=0,0;MATEID=37980_1;EVENT=37980;SECONDARY;SU=7968;PE=7950;SR=18;ALG=PROD;AF=0.1436;NSAMP=4201;MSQ=37.25;AC=4201;AN=29246;NFAM=4085
chr16	9292901	9293233	chr16	9317833	9318120	222601	419.54	+	-	DEL	PASS	222601	N	<DEL>	.	.	.	SVTYPE=DEL;POS=9292911;SVLEN=-25200;END=9318111;STRANDS=+-:16;IMPRECISE;CIPOS=-10,322;CIEND=-278,9;CIPOS95=-2,99;CIEND95=-65,2;SU=16;PE=16;SR=0;ALG=PROD;AF=3.419e-05;NSAMP=1;MSQ=50.85;AC=1;AN=29246;NFAM=1	.
chr16	9299919	9299978	chr16	9301331	9301342	222602	2059.22	+	-	DEL	PASS	222602	N	<DEL>	.	.	.	SVTYPE=DEL;POS=9299949;SVLEN=-1389;END=9301338;STRANDS=+-:87;CIPOS=-30,29;CIEND=-7,4;CIPOS95=0,0;CIEND95=0,0;SU=87;PE=58;SR=29;ALG=PROD;AF=0.0001368;NSAMP=4;MSQ=514.8;AC=4;AN=29246;NFAM=4	.
chr16	9312502	9312756	chr16	9313498	9313783	482104	3235.98	-	+	BND	LOW	482104_1	N	]chr16:9313508]N	482104_2	N	N[chr16:9312748[	SVTYPE=BND;POS=9312748;STRANDS=-+:8;IMPRECISE;CIPOS=-245,9;CIEND=-10,275;CIPOS95=-52,1;CIEND95=-2,80;MATEID=482104_2;EVENT=482104;SU=8;PE=8;SR=0;ALG=PROD;AF=0.004855;NSAMP=142;MSQ=13.75;RECLASSIFIED;AC=142;AN=29246;NFAM=142	SVTYPE=BND;POS=9313508;STRANDS=-+:8;IMPRECISE;CIPOS=-10,275;CIEND=-245,9;CIPOS95=-2,80;CIEND95=-52,1;MATEID=482104_1;EVENT=482104;SECONDARY;SU=8;PE=8;SR=0;ALG=PROD;AF=0.004855;NSAMP=142;MSQ=13.75;RECLASSIFIED;AC=142;AN=29246;NFAM=142
chr16	9312522	9312804	chr16	9313893	9314172	482105	1314.88	-	+	BND	LOW	482105_1	N	]chr16:9313923]N	482105_2	N	N[chr16:9312776[	SVTYPE=BND;POS=9312776;STRANDS=-+:29;IMPRECISE;CIPOS=-253,29;CIEND=-30,249;CIPOS95=-22,22;CIEND95=-20,20;MATEID=482105_2;EVENT=482105;SU=29;PE=29;SR=0;ALG=PROD;AF=0.001846;NSAMP=54;MSQ=18.01;RECLASSIFIED;AC=54;AN=29246;NFAM=54	SVTYPE=BND;POS=9313923;STRANDS=-+:29;IMPRECISE;CIPOS=-30,249;CIEND=-253,29;CIPOS95=-20,20;CIEND95=-22,22;MATEID=482105_1;EVENT=482105;SECONDARY;SU=29;PE=29;SR=0;ALG=PROD;AF=0.001846;NSAMP=54;MSQ=18.01;RECLASSIFIED;AC=54;AN=29246;NFAM=54
chr16	9312597	9312654	chr16	9313046	9313103	482103	21685.8	-	+	BND	LOW	482103_1	N	]chr16:9313075]N	482103_2	N	N[chr16:9312628[	SVTYPE=BND;POS=9312628;STRANDS=-+:8;IMPRECISE;CIPOS=-30,27;CIEND=-29,28;CIPOS95=-1,1;CIEND95=0,0;MATEID=482103_2;EVENT=482103;SU=8;PE=0;SR=8;ALG=PROD;AF=0.02906;NSAMP=850;MSQ=15.52;RECLASSIFIED;AC=850;AN=29246;NFAM=840	SVTYPE=BND;POS=9313075;STRANDS=-+:8;IMPRECISE;CIPOS=-29,28;CIEND=-30,27;CIPOS95=0,0;CIEND95=-1,1;MATEID=482103_1;EVENT=482103;SECONDARY;SU=8;PE=0;SR=8;ALG=PROD;AF=0.02906;NSAMP=850;MSQ=15.52;RECLASSIFIED;AC=850;AN=29246;NFAM=840
chr16	9313070	9313079	chr16	9313881	9313889	222604	78977.5	+	-	BND	LOW	222604_1	N	N[chr16:9313886[	222604_2	N	]chr16:9313075]N	SVTYPE=BND;POS=9313075;STRANDS=+-:168;CIPOS=-5,4;CIEND=-4,4;CIPOS95=0,0;CIEND95=0,0;MATEID=222604_2;EVENT=222604;SU=168;PE=2;SR=166;ALG=PROD;AF=0.05184;NSAMP=1516;MSQ=31.05;RECLASSIFIED;AC=1516;AN=29246;NFAM=1480	SVTYPE=BND;POS=9313886;STRANDS=+-:168;CIPOS=-4,4;CIEND=-5,4;CIPOS95=0,0;CIEND95=0,0;MATEID=222604_1;EVENT=222604;SECONDARY;SU=168;PE=2;SR=166;ALG=PROD;AF=0.05184;NSAMP=1516;MSQ=31.05;RECLASSIFIED;AC=1516;AN=29246;NFAM=1480
chr16	9349968	9350312	chr16	9350684	9350975	482106	5531.73	-	+	BND	LOW	482106_1	N	]chr16:9350714]N	482106_2	N	N[chr16:9350284[	SVTYPE=BND;POS=9350284;STRANDS=-+:16;IMPRECISE;CIPOS=-315,29;CIEND=-30,261;CIPOS95=-35,29;CIEND95=-30,55;MATEID=482106_2;EVENT=482106;SU=16;PE=16;SR=0;ALG=PROD;AF=0.008172;NSAMP=238;MSQ=19.1;RECLASSIFIED;AC=239;AN=29246;NFAM=238	SVTYPE=BND;POS=9350714;STRANDS=-+:16;IMPRECISE;CIPOS=-30,261;CIEND=-315,29;CIPOS95=-30,55;CIEND95=-35,29;MATEID=482106_1;EVENT=482106;SECONDARY;SU=16;PE=16;SR=0;ALG=PROD;AF=0.008172;NSAMP=238;MSQ=19.1;RECLASSIFIED;AC=239;AN=29246;NFAM=238
chr16	9351069	9351088	chr16	9351353	9351362	222605	57.73	+	-	BND	LOW	222605_1	N	N[chr16:9351354[	222605_2	N	]chr16:9351079]N	SVTYPE=BND;POS=9351079;STRANDS=+-:5;IMPRECISE;CIPOS=-10,9;CIEND=0,9;CIPOS95=0,0;CIEND95=0,1;MATEID=222605_2;EVENT=222605;SU=5;PE=0;SR=5;ALG=PROD;AF=0.0001368;NSAMP=4;MSQ=11.68;RECLASSIFIED;AC=4;AN=29246;NFAM=4	SVTYPE=BND;POS=9351354;STRANDS=+-:5;IMPRECISE;CIPOS=0,9;CIEND=-10,9;CIPOS95=0,1;CIEND95=0,0;MATEID=222605_1;EVENT=222605;SECONDARY;SU=5;PE=0;SR=5;ALG=PROD;AF=0.0001368;NSAMP=4;MSQ=11.68;RECLASSIFIED;AC=4;AN=29246;NFAM=4
chr16	9354714	9354720	chr16	9363243	9363248	222606	578.49	+	-	DEL	PASS	222606	N	<DEL>	.	.	.	SVTYPE=DEL;POS=9354717;SVLEN=-8530;END=9363247;STRANDS=+-:21;CIPOS=-3,3;CIEND=-4,1;CIPOS95=0,0;CIEND95=0,0;SU=21;PE=13;SR=8;ALG=PROD;AF=3.419e-05;NSAMP=1;MSQ=578.49;AC=1;AN=29246;NFAM=1	.
chr16	9393997	9394024	chr16	9394252	9394283	222607	1.16829e+06	+	-	DEL	PASS	222607	N	<DEL>	.	.	.	SVTYPE=DEL;POS=9394007;SVLEN=-264;END=9394271;STRANDS=+-:17;IMPRECISE;CIPOS=-10,17;CIEND=-19,12;CIPOS95=-1,1;CIEND95=0,0;SU=17;PE=11;SR=6;ALG=PROD;AF=0.135;NSAMP=27;MSQ=57.41;RETAINED;MEDGQR=0.87;Q10GQR=0.28;AC=27;AN=200;NFAM=27	.
chr16	9394153	9394212	chr16	9394743	9394763	482107	102550.0	-	+	BND	LOW	482107_1	N	]chr16:9394753]N	482107_2	N	N[chr16:9394194[	SVTYPE=BND;POS=9394194;STRANDS=-+:406;IMPRECISE;CIPOS=-40,19;CIEND=-10,10;CIPOS95=-3,3;CIEND95=-5,5;MATEID=482107_2;EVENT=482107;SU=406;PE=403;SR=3;ALG=PROD;AF=0.07861;NSAMP=2238;MSQ=33.74;RETAINED;RECLASSIFIED;AC=2299;AN=29246;NFAM=2218	SVTYPE=BND;POS=9394753;STRANDS=-+:406;IMPRECISE;CIPOS=-10,10;CIEND=-40,19;CIPOS95=-5,5;CIEND95=-3,3;MATEID=482107_1;EVENT=482107;SECONDARY;SU=406;PE=403;SR=3;ALG=PROD;AF=0.07861;NSAMP=2238;MSQ=33.74;RETAINED;RECLASSIFIED;AC=2299;AN=29246;NFAM=2218
chr16	9394539	9394556	chr16	9394765	9394782	222617	1536.13	+	-	BND	LOW	222617_1	N	N[chr16:9394775[	222617_2	N	]chr16:9394548]N	SVTYPE=BND;POS=9394548;STRANDS=+-:4;CIPOS=-9,8;CIEND=-9,8;CIPOS95=0,0;CIEND95=0,0;MATEID=222617_2;EVENT=222617;SU=4;PE=0;SR=4;ALG=PROD;AF=0.002223;NSAMP=65;MSQ=15.52;RECLASSIFIED;AC=65;AN=29246;NFAM=65	SVTYPE=BND;POS=9394775;STRANDS=+-:4;CIPOS=-9,8;CIEND=-9,8;CIPOS95=0,0;CIEND95=0,0;MATEID=222617_1;EVENT=222617;SECONDARY;SU=4;PE=0;SR=4;ALG=PROD;AF=0.002223;NSAMP=65;MSQ=15.52;RECLASSIFIED;AC=65;AN=29246;NFAM=65
chr16	9394555	9394572	chr16	9394894	9394911	222618	1101.5	+	-	BND	LOW	222618_1	N	N[chr16:9394904[	222618_2	N	]chr16:9394564]N	SVTYPE=BND;POS=9394564;STRANDS=+-:4;CIPOS=-9,8;CIEND=-9,8;CIPOS95=0,0;CIEND95=0,0;MATEID=222618_2;EVENT=222618;SU=4;PE=0;SR=4;ALG=PROD;AF=0.001334;NSAMP=39;MSQ=12.72;RECLASSIFIED;AC=39;AN=29246;NFAM=39	SVTYPE=BND;POS=9394904;STRANDS=+-:4;CIPOS=-9,8;CIEND=-9,8;CIPOS95=0,0;CIEND95=0,0;MATEID=222618_1;EVENT=222618;SECONDARY;SU=4;PE=0;SR=4;ALG=PROD;AF=0.001334;NSAMP=39;MSQ=12.72;RECLASSIFIED;AC=39;AN=29246;NFAM=39
chr16	9399931	9400301	chr16	9407120	9407403	222620	753.08	+	-	DEL	PASS	222620	N	<DEL>	.	.	.	SVTYPE=DEL;POS=9399959;SVLEN=-7395;END=9407354;STRANDS=+-:29;IMPRECISE;CIPOS=-28,342;CIEND=-234,49;CIPOS95=-28,58;CIEND95=-36,36;SU=29;PE=29;SR=0;ALG=PROD;AF=0.0001368;NSAMP=3;MSQ=251.03;AC=4;AN=29246;NFAM=2	.
chr16	9399951	9399953	chr16	9413116	9413130	565476	77.77	+	+	BND	LOW	565476_1	N	N]chr16:9413126]	565476_2	N	N]chr16:9399953]	SVTYPE=BND;POS=9399953;STRANDS=++:15;IMPRECISE;CIPOS=-2,0;CIEND=-10,4;CIPOS95=0,1;CIEND95=0,0;MATEID=565476_2;EVENT=565476;SU=15;PE=1;SR=14;ALG=PROD;AF=3.419e-05;NSAMP=1;MSQ=77.77;AC=1;AN=29246;NFAM=1	SVTYPE=BND;POS=9413126;STRANDS=++:15;IMPRECISE;CIPOS=-10,4;CIEND=-2,0;CIPOS95=0,0;CIEND95=0,1;MATEID=565476_1;EVENT=565476;SECONDARY;SU=15;PE=1;SR=14;ALG=PROD;AF=3.419e-05;NSAMP=1;MSQ=77.77;AC=1;AN=29246;NFAM=1
chr16	9407350	9407357	chr16	9413063	9413069	565477	194.81	-	-	BND	LOW	565477_1	N	[chr16:9413068[N	565477_2	N	[chr16:9407355[N	SVTYPE=BND;POS=9407355;STRANDS=--:10;CIPOS=-4,3;CIEND=-4,2;CIPOS95=0,0;CIEND95=0,0;MATEID=565477_2;EVENT=565477;SU=10;PE=2;SR=8;ALG=PROD;AF=3.419e-05;NSAMP=1;MSQ=194.81;AC=1;AN=29246;NFAM=1	SVTYPE=BND;POS=9413068;STRANDS=--:10;CIPOS=-4,2;CIEND=-4,3;CIPOS95=0,0;CIEND95=0,0;MATEID=565477_1;EVENT=565477;SECONDARY;SU=10;PE=2;SR=8;ALG=PROD;AF=3.419e-05;NSAMP=1;MSQ=194.81;AC=1;AN=29246;NFAM=1
chr16	9428579	9428584	chr16	9429942	9429946	222621	7840.64	+	-	BND	PASS	222621_1	N	N[chr16:9429946[	222621_2	N	]chr16:9428582]N	SVTYPE=BND;POS=9428582;STRANDS=+-:325;CIPOS=-3,2;CIEND=-3,1;CIPOS95=0,0;CIEND95=0,0;MATEID=222621_2;EVENT=222621;SU=325;PE=193;SR=132;ALG=PROD;AF=0.0001368;NSAMP=4;MSQ=545.49;RECLASSIFIED;AC=4;AN=29246;NFAM=4	SVTYPE=BND;POS=9429946;STRANDS=+-:325;CIPOS=-3,1;CIEND=-3,2;CIPOS95=0,0;CIEND95=0,0;MATEID=222621_1;EVENT=222621;SECONDARY;SU=325;PE=193;SR=132;ALG=PROD;AF=0.0001368;NSAMP=4;MSQ=545.49;RECLASSIFIED;AC=4;AN=29246;NFAM=4
chr16	9430600	9430619	chr16	9442609	9442626	222622	311.66	+	-	DEL	PASS	222622	N	<DEL>	.	.	.	SVTYPE=DEL;POS=9430610;SVLEN=-12007;END=9442617;STRANDS=+-:14;CIPOS=-10,9;CIEND=-8,9;CIPOS95=0,0;CIEND95=0,0;SU=14;PE=9;SR=5;ALG=PROD;AF=3.419e-05;NSAMP=1;MSQ=311.66;AC=1;AN=29246;NFAM=1	.
chr16	9437328	9437347	chr16	9440232	9440251	222623	1333.63	+	-	DEL	PASS	222623	N	<DEL>	.	.	.	SVTYPE=DEL;POS=9437338;SVLEN=-2904;END=9440242;STRANDS=+-:64;CIPOS=-10,9;CIEND=-10,9;CIPOS95=0,0;CIEND95=0,0;SU=64;PE=35;SR=29;ALG=PROD;AF=0.0001368;NSAMP=4;MSQ=333.41;AC=4;AN=29246;NFAM=4	.
chr16	9463221	9463240	chr16	9468785	9468804	222625	293.56	+	-	DEL	PASS	222625	N	<DEL>	.	.	.	SVTYPE=DEL;POS=9463231;SVLEN=-5564;END=9468795;STRANDS=+-:15;CIPOS=-10,9;CIEND=-10,9;CIPOS95=0,0;CIEND95=0,0;SU=15;PE=8;SR=7;ALG=PROD;AF=3.419e-05;NSAMP=1;MSQ=293.56;AC=1;AN=29246;NFAM=1	.
chr16	9473606	9473660	chr16	9475654	9475710	222626	818.3	+	-	DEL	PASS	222626	N	<DEL>	.	.	.	SVTYPE=DEL;POS=9473631;SVLEN=-2053;END=9475684;STRANDS=+-:33;CIPOS=-25,29;CIEND=-30,26;CIPOS95=0,0;CIEND95=0,0;SU=33;PE=24;SR=9;ALG=PROD;AF=0.0001026;NSAMP=3;MSQ=272.6;AC=3;AN=29246;NFAM=3	.
chr16	9488108	9488114	chr16	9488717	9488724	222627	7093.61	+	-	BND	PASS	222627_1	N	N[chr16:9488722[	222627_2	N	]chr16:9488111]N	SVTYPE=BND;POS=9488111;STRANDS=+-:228;CIPOS=-3,3;CIEND=-4,3;CIPOS95=0,0;CIEND95=0,0;MATEID=222627_2;EVENT=222627;SU=228;PE=128;SR=100;ALG=PROD;AF=0.0005471;NSAMP=16;MSQ=386.41;RECLASSIFIED;AC=16;AN=29246;NFAM=16	SVTYPE=BND;POS=9488722;STRANDS=+-:228;CIPOS=-4,3;CIEND=-3,3;CIPOS95=0,0;CIEND95=0,0;MATEID=222627_1;EVENT=222627;SECONDARY;SU=228;PE=128;SR=100;ALG=PROD;AF=0.0005471;NSAMP=16;MSQ=386.41;RECLASSIFIED;AC=16;AN=29246;NFAM=16
chr16	9489644	9489655	chr16	9489701	9489718	222628	158.91	+	-	BND	LOW	222628_1	N	N[chr16:9489711[	222628_2	N	]chr16:9489654]N	SVTYPE=BND;POS=9489654;STRANDS=+-:4;IMPRECISE;CIPOS=-10,1;CIEND=-9,8;CIPOS95=-1,0;CIEND95=0,0;MATEID=222628_2;EVENT=222628;SU=4;PE=0;SR=4;ALG=PROD;AF=3.419e-05;NSAMP=1;MSQ=158.8;RECLASSIFIED;AC=1;AN=29246;NFAM=1	SVTYPE=BND;POS=9489711;STRANDS=+-:4;IMPRECISE;CIPOS=-9,8;CIEND=-10,1;CIPOS95=0,0;CIEND95=-1,0;MATEID=222628_1;EVENT=222628;SECONDARY;SU=4;PE=0;SR=4;ALG=PROD;AF=3.419e-05;NSAMP=1;MSQ=158.8;RECLASSIFIED;AC=1;AN=29246;NFAM=1
chr16	9511562	9511621	chr16	9513091	9513122	222629	2946.17	+	-	DEL	PASS	222629	N	<DEL>	.	.	.	SVTYPE=DEL;POS=9511592;SVLEN=-1506;END=9513098;STRANDS=+-:127;CIPOS=-30,29;CIEND=-7,24;CIPOS95=0,0;CIEND95=0,0;SU=127;PE=74;SR=53;ALG=PROD;AF=0.0001368;NSAMP=4;MSQ=610.71;AC=4;AN=29246;NFAM=4	.
chr16	9520680	9520917	chr16	9526241	9526576	222630	392.06	+	-	DEL	PASS	222630	N	<DEL>	.	.	.	SVTYPE=DEL;POS=9520710;SVLEN=-5837;END=9526547;STRANDS=+-:26;IMPRECISE;CIPOS=-30,207;CIEND=-306,29;CIPOS95=-30,30;CIEND95=-29,29;SU=26;PE=26;SR=0;ALG=PROD;AF=6.839e-05;NSAMP=2;MSQ=196.03;AC=2;AN=29246;NFAM=2	.
chr16	9549103	9549122	chr16	9549482	9549501	222632	454.84	+	-	BND	LOW	222632_1	N	N[chr16:9549493[	222632_2	N	]chr16:9549113]N	SVTYPE=BND;POS=9549113;STRANDS=+-:5;CIPOS=-10,9;CIEND=-10,9;CIPOS95=0,0;CIEND95=0,0;MATEID=222632_2;EVENT=222632;SU=5;PE=0;SR=5;ALG=PROD;AF=0.0005813;NSAMP=17;MSQ=16.97;RECLASSIFIED;AC=17;AN=29246;NFAM=17	SVTYPE=BND;POS=9549493;STRANDS=+-:5;CIPOS=-10,9;CIEND=-10,9;CIPOS95=0,0;CIEND95=0,0;MATEID=222632_1;EVENT=222632;SECONDARY;SU=5;PE=0;SR=5;ALG=PROD;AF=0.0005813;NSAMP=17;MSQ=16.97;RECLASSIFIED;AC=17;AN=29246;NFAM=17
chr16	9565405	9565450	chr16	9565511	9565556	222634	1447.53	+	-	DEL	PASS	222634	N	<DEL>	.	.	.	SVTYPE=DEL;POS=9565428;SVLEN=-106;END=9565534;STRANDS=+-:58;CIPOS=-23,22;CIEND=-23,22;CIPOS95=0,0;CIEND95=0,0;SU=58;PE=0;SR=58;ALG=PROD;AF=3.419e-05;NSAMP=1;MSQ=215.73;AC=1;AN=29246;NFAM=1	.
chr16	9578065	9578084	chr16	9578223	9578242	222635	1540.53	+	-	DEL	PASS	222635	N	<DEL>	.	.	.	SVTYPE=DEL;POS=9578075;SVLEN=-158;END=9578233;STRANDS=+-:59;CIPOS=-10,9;CIEND=-10,9;CIPOS95=0,0;CIEND95=0,0;SU=59;PE=0;SR=59;ALG=PROD;AF=0.000171;NSAMP=5;MSQ=249.94;AC=5;AN=29246;NFAM=4	.
chr16	9578595	9578606	chr16	9578662	9578673	222636	159.06	+	-	DEL	PASS	222636	N	<DEL>	.	.	.	SVTYPE=DEL;POS=9578601;SVLEN=-67;END=9578668;STRANDS=+-:6;CIPOS=-6,5;CIEND=-6,5;CIPOS95=0,0;CIEND95=0,0;SU=6;PE=0;SR=6;ALG=PROD;AF=3.419e-05;NSAMP=1;MSQ=158.8;AC=1;AN=29246;NFAM=1	.
chr16	9583934	9584604	chrX	118843875	118844450	38120	150.33	-	+	BND	LOW	38120_1	N	]chrX:118843885]N	38120_2	N	N[chr16:9584596[	SVTYPE=BND;POS=9584596;STRANDS=-+:4;IMPRECISE;CIPOS=-661,9;CIEND=-10,565;CIPOS95=-230,1;CIEND95=-2,168;MATEID=38120_2;EVENT=38120;SU=4;PE=4;SR=0;ALG=PROD;AF=3.419e-05;NSAMP=1;MSQ=41.89;AC=1;AN=29246;NFAM=1	SVTYPE=BND;POS=118843885;STRANDS=-+:4;IMPRECISE;CIPOS=-10,565;CIEND=-661,9;CIPOS95=-2,168;CIEND95=-230,1;MATEID=38120_1;EVENT=38120;SECONDARY;SU=4;PE=4;SR=0;ALG=PROD;AF=3.419e-05;NSAMP=1;MSQ=41.89;AC=1;AN=29246;NFAM=1
chr16	9598151	9598196	chr16	9598496	9598549	222637	1026.22	+	-	BND	LOW	222637_1	N	N[chr16:9598523[	222637_2	N	]chr16:9598174]N	SVTYPE=BND;POS=9598174;STRANDS=+-:19;CIPOS=-23,22;CIEND=-26,27;CIPOS95=0,0;CIEND95=0,0;MATEID=222637_2;EVENT=222637;SU=19;PE=7;SR=12;ALG=PROD;AF=0.0005813;NSAMP=17;MSQ=58.4;RECLASSIFIED;AC=17;AN=29246;NFAM=17	SVTYPE=BND;POS=9598523;STRANDS=+-:19;CIPOS=-26,27;CIEND=-23,22;CIPOS95=0,0;CIEND95=0,0;MATEID=222637_1;EVENT=222637;SECONDARY;SU=19;PE=7;SR=12;ALG=PROD;AF=0.0005813;NSAMP=17;MSQ=58.4;RECLASSIFIED;AC=17;AN=29246;NFAM=17
chr16	9599868	9599878	chr16	9600586	9600605	222638	404.72	+	-	DEL	PASS	222638	N	<DEL>	.	.	.	SVTYPE=DEL;POS=9599873;SVLEN=-723;END=9600596;STRANDS=+-:15;CIPOS=-5,5;CIEND=-10,9;CIPOS95=0,0;CIEND95=0,0;SU=15;PE=9;SR=6;ALG=PROD;AF=3.419e-05;NSAMP=1;MSQ=404.72;AC=1;AN=29246;NFAM=1	.
chr16	9604604	9604661	chr16	9604654	9604711	222639	497.65	+	-	BND	LOW	222639_1	N	N[chr16:9604684[	222639_2	N	]chr16:9604633]N	SVTYPE=BND;POS=9604633;STRANDS=+-:12;CIPOS=-29,28;CIEND=-29,28;CIPOS95=0,0;CIEND95=0,0;MATEID=222639_2;EVENT=222639;SU=12;PE=0;SR=12;ALG=PROD;AF=3.419e-05;NSAMP=1;MSQ=251.8;RECLASSIFIED;AC=1;AN=29246;NFAM=1	SVTYPE=BND;POS=9604684;STRANDS=+-:12;CIPOS=-29,28;CIEND=-29,28;CIPOS95=0,0;CIEND95=0,0;MATEID=222639_1;EVENT=222639;SECONDARY;SU=12;PE=0;SR=12;ALG=PROD;AF=3.419e-05;NSAMP=1;MSQ=251.8;RECLASSIFIED;AC=1;AN=29246;NFAM=1
chr16	9608780	9608785	chr16	9610021	9610027	565479	3965.26	-	-	BND	PASS	565479_1	N	[chr16:9610025[N	565479_2	N	[chr16:9608784[N	SVTYPE=BND;POS=9608784;STRANDS=--:252;CIPOS=-3,2;CIEND=-3,3;CIPOS95=0,0;CIEND95=0,0;MATEID=565479_2;EVENT=565479;SU=252;PE=135;SR=117;ALG=PROD;AF=0.0003761;NSAMP=11;MSQ=360.48;AC=11;AN=29246;NFAM=11	SVTYPE=BND;POS=9610025;STRANDS=--:252;CIPOS=-3,3;CIEND=-3,2;CIPOS95=0,0;CIEND95=0,0;MATEID=565479_1;EVENT=565479;SECONDARY;SU=252;PE=135;SR=117;ALG=PROD;AF=0.0003761;NSAMP=11;MSQ=360.48;AC=11;AN=29246;NFAM=11
chr16	9609068	9609073	chr16	9610011	9610017	565480	3809.52	+	+	BND	PASS	565480_1	N	N]chr16:9610014]	565480_2	N	N]chr16:9609071]	SVTYPE=BND;POS=9609071;STRANDS=++:242;CIPOS=-3,2;CIEND=-3,3;CIPOS95=0,0;CIEND95=0,0;MATEID=565480_2;EVENT=565480;SU=242;PE=139;SR=103;ALG=PROD;AF=0.0003761;NSAMP=11;MSQ=346.32;AC=11;AN=29246;NFAM=11	SVTYPE=BND;POS=9610014;STRANDS=++:242;CIPOS=-3,3;CIEND=-3,2;CIPOS95=0,0;CIEND95=0,0;MATEID=565480_1;EVENT=565480;SECONDARY;SU=242;PE=139;SR=103;ALG=PROD;AF=0.0003761;NSAMP=11;MSQ=346.32;AC=11;AN=29246;NFAM=11
chr16	9615184	9615201	chr17	44621988	44622005	36872	403.38	-	-	BND	LOW	36872_1	N	[chr17:44621998[N	36872_2	N	[chr16:9615194[N	SVTYPE=BND;POS=9615194;STRANDS=--:38;CIPOS=-9,8;CIEND=-9,8;CIPOS95=0,0;CIEND95=0,0;MATEID=36872_2;EVENT=36872;SU=38;PE=0;SR=38;ALG=PROD;AF=0.0004445;NSAMP=13;MSQ=16.94;AC=13;AN=29246;NFAM=13	SVTYPE=BND;POS=44621998;STRANDS=--:38;CIPOS=-9,8;CIEND=-9,8;CIPOS95=0,0;CIEND95=0,0;MATEID=36872_1;EVENT=36872;SECONDARY;SU=38;PE=0;SR=38;ALG=PROD;AF=0.0004445;NSAMP=13;MSQ=16.94;AC=13;AN=29246;NFAM=13
chr16	9635918	9636170	chr16	9637098	9637437	222641	254.61	+	-	DEL	PASS	222641	N	<DEL>	.	.	.	SVTYPE=DEL;POS=9635928;SVLEN=-1504;END=9637432;STRANDS=+-:13;IMPRECISE;CIPOS=-10,242;CIEND=-334,5;CIPOS95=-3,45;CIEND95=-81,0;SU=13;PE=13;SR=0;ALG=PROD;AF=3.419e-05;NSAMP=1;MSQ=254.61;AC=1;AN=29246;NFAM=1	.
chr16	9670196	9670624	chr16	9676941	9677250	482110	841.09	-	+	BND	LOW	482110_1	N	]chr16:9676977]N	482110_2	N	N[chr16:9670609[	SVTYPE=BND;POS=9670609;STRANDS=-+:93;IMPRECISE;CIPOS=-412,16;CIEND=-36,273;CIPOS95=-23,16;CIEND95=-10,10;MATEID=482110_2;EVENT=482110;SU=93;PE=93;SR=0;ALG=PROD;AF=0.0002735;NSAMP=8;MSQ=83.71;RECLASSIFIED;AC=8;AN=29246;NFAM=8	SVTYPE=BND;POS=9676977;STRANDS=-+:93;IMPRECISE;CIPOS=-36,273;CIEND=-412,16;CIPOS95=-10,10;CIEND95=-23,16;MATEID=482110_1;EVENT=482110;SECONDARY;SU=93;PE=93;SR=0;ALG=PROD;AF=0.0002735;NSAMP=8;MSQ=83.71;RECLASSIFIED;AC=8;AN=29246;NFAM=8
chr16	9670953	9671166	chr16	9676972	9677188	222642	4227.28	+	-	BND	LOW	222642_1	N	N[chr16:9677177[	222642_2	N	]chr16:9670966]N	SVTYPE=BND;POS=9670966;STRANDS=+-:233;IMPRECISE;CIPOS=-13,200;CIEND=-204,12;CIPOS95=-5,5;CIEND95=-3,3;MATEID=222642_2;EVENT=222642;SU=233;PE=233;SR=0;ALG=PROD;AF=0.0003419;NSAMP=10;MSQ=186.01;RECLASSIFIED;AC=10;AN=29246;NFAM=10	SVTYPE=BND;POS=9677177;STRANDS=+-:233;IMPRECISE;CIPOS=-204,12;CIEND=-13,200;CIPOS95=-3,3;CIEND95=-5,5;MATEID=222642_1;EVENT=222642;SECONDARY;SU=233;PE=233;SR=0;ALG=PROD;AF=0.0003419;NSAMP=10;MSQ=186.01;RECLASSIFIED;AC=10;AN=29246;NFAM=10
chr16	9680421	9680480	chr16	9682355	9682404	222643	1390.54	+	-	DEL	PASS	222643	N	<DEL>	.	.	.	SVTYPE=DEL;POS=9680451;SVLEN=-1931;END=9682382;STRANDS=+-:58;CIPOS=-30,29;CIEND=-27,22;CIPOS95=0,0;CIEND95=0,0;SU=58;PE=35;SR=23;ALG=PROD;AF=6.839e-05;NSAMP=2;MSQ=506.44;AC=2;AN=29246;NFAM=2	.
chr16	9685097	9685510	chr16	9718800	9719296	222644	454.84	+	-	DEL	PASS	222644	N	<DEL>	.	.	.	SVTYPE=DEL;POS=9685127;SVLEN=-34140;END=9719267;STRANDS=+-:17;IMPRECISE;CIPOS=-30,383;CIEND=-467,29;CIPOS95=-30,50;CIEND95=-85,29;SU=17;PE=17;SR=0;ALG=PROD;AF=3.419e-05;NSAMP=1;MSQ=9.25;AC=1;AN=29246;NFAM=1	.
chr16	9685561	9686098	chr16	9961170	9961707	565481	146.72	-	-	BND	LOW	565481_1	N	[chr16:9961699[N	565481_2	N	[chr16:9686090[N	SVTYPE=BND;POS=9686090;STRANDS=--:4;IMPRECISE;CIPOS=-528,9;CIEND=-528,9;CIPOS95=-179,0;CIEND95=-169,1;MATEID=565481_2;EVENT=565481;SU=4;PE=4;SR=0;ALG=PROD;AF=3.419e-05;NSAMP=1;MSQ=146.72;AC=1;AN=29246;NFAM=1	SVTYPE=BND;POS=9961699;STRANDS=--:4;IMPRECISE;CIPOS=-528,9;CIEND=-528,9;CIPOS95=-169,1;CIEND95=-179,0;MATEID=565481_1;EVENT=565481;SECONDARY;SU=4;PE=4;SR=0;ALG=PROD;AF=3.419e-05;NSAMP=1;MSQ=146.72;AC=1;AN=29246;NFAM=1
chr16	9697087	9697145	chr16	9702202	9702260	565482	837.3	+	+	BND	LOW	565482_1	N	N]chr16:9702231]	565482_2	N	N]chr16:9697116]	SVTYPE=BND;POS=9697116;STRANDS=++:53;CIPOS=-29,29;CIEND=-29,29;CIPOS95=0,0;CIEND95=0,0;MATEID=565482_2;EVENT=565482;SU=53;PE=30;SR=23;ALG=PROD;AF=0.0002052;NSAMP=6;MSQ=139.47;AC=6;AN=29246;NFAM=6	SVTYPE=BND;POS=9702231;STRANDS=++:53;CIPOS=-29,29;CIEND=-29,29;CIPOS95=0,0;CIEND95=0,0;MATEID=565482_1;EVENT=565482;SECONDARY;SU=53;PE=30;SR=23;ALG=PROD;AF=0.0002052;NSAMP=6;MSQ=139.47;AC=6;AN=29246;NFAM=6
chr16	9697105	9697540	chr16	9700674	9701055	222645	575.28	+	-	DEL	PASS	222645	N	<DEL>	.	.	.	SVTYPE=DEL;POS=9697115;SVLEN=-3907;END=9701022;STRANDS=+-:23;IMPRECISE;CIPOS=-10,425;CIEND=-348,33;CIPOS95=-10,98;CIEND95=-48,33;SU=23;PE=23;SR=0;ALG=PROD;AF=0.0002052;NSAMP=6;MSQ=95.73;AC=6;AN=29246;NFAM=6	.
chr16	9697717	9697776	chr16	9706229	9706271	222646	1304.14	+	-	DEL	PASS	222646	N	<DEL>	.	.	.	SVTYPE=DEL;POS=9697747;SVLEN=-8504;END=9706251;STRANDS=+-:52;CIPOS=-30,29;CIEND=-22,20;CIPOS95=0,0;CIEND95=0,0;SU=52;PE=28;SR=24;ALG=PROD;AF=6.839e-05;NSAMP=2;MSQ=652.07;AC=2;AN=29246;NFAM=1	.
chr16	9700766	9701075	chr16	9701726	9702061	565483	760.68	-	-	BND	LOW	565483_1	N	[chr16:9702019[N	565483_2	N	[chr16:9701039[N	SVTYPE=BND;POS=9701039;STRANDS=--:55;IMPRECISE;CIPOS=-272,37;CIEND=-292,43;CIPOS95=-11,11;CIEND95=-32,32;MATEID=565483_2;EVENT=565483;SU=55;PE=55;SR=0;ALG=PROD;AF=0.0002735;NSAMP=8;MSQ=95.08;AC=8;AN=29246;NFAM=8	SVTYPE=BND;POS=9702019;STRANDS=--:55;IMPRECISE;CIPOS=-292,43;CIEND=-272,37;CIPOS95=-32,32;CIEND95=-11,11;MATEID=565483_1;EVENT=565483;SECONDARY;SU=55;PE=55;SR=0;ALG=PROD;AF=0.0002735;NSAMP=8;MSQ=95.08;AC=8;AN=29246;NFAM=8
chr16	9725244	9725255	chr16	9725512	9725518	222648	37950.7	+	-	BND	LOW	222648_1	N	N[chr16:9725515[	222648_2	N	]chr16:9725249]N	SVTYPE=BND;POS=9725249;STRANDS=+-:162;CIPOS=-5,6;CIEND=-2,4;CIPOS95=0,0;CIEND95=0,0;MATEID=222648_2;EVENT=222648;SU=162;PE=3;SR=159;ALG=PROD;AF=0.02681;NSAMP=548;MSQ=33.86;RECLASSIFIED;AC=784;AN=29246;NFAM=544	SVTYPE=BND;POS=9725515;STRANDS=+-:162;CIPOS=-2,4;CIEND=-5,6;CIPOS95=0,0;CIEND95=0,0;MATEID=222648_1;EVENT=222648;SECONDARY;SU=162;PE=3;SR=159;ALG=PROD;AF=0.02681;NSAMP=548;MSQ=33.86;RECLASSIFIED;AC=784;AN=29246;NFAM=544
chr16	9769144	9769157	chr16	9769419	9769430	222649	639.44	+	-	BND	LOW	222649_1	N	N[chr16:9769426[	222649_2	N	]chr16:9769152]N	SVTYPE=BND;POS=9769152;STRANDS=+-:7;CIPOS=-8,5;CIEND=-6,5;CIPOS95=0,0;CIEND95=0,0;MATEID=222649_2;EVENT=222649;SU=7;PE=1;SR=6;ALG=PROD;AF=0.0001026;NSAMP=3;MSQ=212.83;RECLASSIFIED;AC=3;AN=29246;NFAM=3	SVTYPE=BND;POS=9769426;STRANDS=+-:7;CIPOS=-6,5;CIEND=-8,5;CIPOS95=0,0;CIEND95=0,0;MATEID=222649_1;EVENT=222649;SECONDARY;SU=7;PE=1;SR=6;ALG=PROD;AF=0.0001026;NSAMP=3;MSQ=212.83;RECLASSIFIED;AC=3;AN=29246;NFAM=3
chr16	9781945	9782003	chr16	9782270	9782315	222650	1578.19	+	-	BND	LOW	222650_1	N	N[chr16:9782294[	222650_2	N	]chr16:9781975]N	SVTYPE=BND;POS=9781975;STRANDS=+-:31;CIPOS=-30,28;CIEND=-23,22;CIPOS95=0,0;CIEND95=0,0;MATEID=222650_2;EVENT=222650;SU=31;PE=0;SR=31;ALG=PROD;AF=0.000718;NSAMP=21;MSQ=12.68;RECLASSIFIED;AC=21;AN=29246;NFAM=21	SVTYPE=BND;POS=9782294;STRANDS=+-:31;CIPOS=-23,22;CIEND=-30,28;CIPOS95=0,0;CIEND95=0,0;MATEID=222650_1;EVENT=222650;SECONDARY;SU=31;PE=0;SR=31;ALG=PROD;AF=0.000718;NSAMP=21;MSQ=12.68;RECLASSIFIED;AC=21;AN=29246;NFAM=21
chr16	9807172	9807229	chr16	9807412	9807468	222651	586.83	+	-	BND	LOW	222651_1	N	N[chr16:9807441[	222651_2	N	]chr16:9807201]N	SVTYPE=BND;POS=9807201;STRANDS=+-:8;CIPOS=-29,28;CIEND=-28,28;CIPOS95=0,0;CIEND95=0,0;MATEID=222651_2;EVENT=222651;SU=8;PE=0;SR=8;ALG=PROD;AF=0.0008206;NSAMP=24;MSQ=15.38;RECLASSIFIED;AC=24;AN=29246;NFAM=24	SVTYPE=BND;POS=9807441;STRANDS=+-:8;CIPOS=-28,28;CIEND=-29,28;CIPOS95=0,0;CIEND95=0,0;MATEID=222651_1;EVENT=222651;SECONDARY;SU=8;PE=0;SR=8;ALG=PROD;AF=0.0008206;NSAMP=24;MSQ=15.38;RECLASSIFIED;AC=24;AN=29246;NFAM=24
chr16	9809237	9809256	chr16	9819765	9819784	222652	248.54	+	-	DEL	PASS	222652	N	<DEL>	.	.	.	SVTYPE=DEL;POS=9809247;SVLEN=-10528;END=9819775;STRANDS=+-:14;CIPOS=-10,9;CIEND=-10,9;CIPOS95=0,0;CIEND95=0,0;SU=14;PE=8;SR=6;ALG=PROD;AF=3.419e-05;NSAMP=1;MSQ=248.54;AC=1;AN=29246;NFAM=1	.
chr16	9859199	9859210	chr16	9859619	9859632	222653	132.46	+	-	BND	LOW	222653_1	N	N[chr16:9859627[	222653_2	N	]chr16:9859205]N	SVTYPE=BND;POS=9859205;STRANDS=+-:6;IMPRECISE;CIPOS=-6,5;CIEND=-7,6;CIPOS95=0,0;CIEND95=-1,1;MATEID=222653_2;EVENT=222653;SU=6;PE=0;SR=6;ALG=PROD;AF=0.0003419;NSAMP=10;MSQ=11.53;RECLASSIFIED;AC=10;AN=29246;NFAM=10	SVTYPE=BND;POS=9859627;STRANDS=+-:6;IMPRECISE;CIPOS=-7,6;CIEND=-6,5;CIPOS95=-1,1;CIEND95=0,0;MATEID=222653_1;EVENT=222653;SECONDARY;SU=6;PE=0;SR=6;ALG=PROD;AF=0.0003419;NSAMP=10;MSQ=11.53;RECLASSIFIED;AC=10;AN=29246;NFAM=10
chr16	9861288	9861294	chr16	9866388	9866392	565484	254.55	-	-	BND	PASS	565484_1	N	[chr16:9866392[N	565484_2	N	[chr16:9861293[N	SVTYPE=BND;POS=9861293;STRANDS=--:16;CIPOS=-4,2;CIEND=-3,1;CIPOS95=0,0;CIEND95=0,0;MATEID=565484_2;EVENT=565484;SU=16;PE=6;SR=10;ALG=PROD;AF=3.419e-05;NSAMP=1;MSQ=254.55;AC=1;AN=29246;NFAM=1	SVTYPE=BND;POS=9866392;STRANDS=--:16;CIPOS=-3,1;CIEND=-4,2;CIPOS95=0,0;CIEND95=0,0;MATEID=565484_1;EVENT=565484;SECONDARY;SU=16;PE=6;SR=10;ALG=PROD;AF=3.419e-05;NSAMP=1;MSQ=254.55;AC=1;AN=29246;NFAM=1
chr16	9861289	9861300	chr16	9866492	9866497	565485	239.58	+	+	BND	LOW	565485_1	N	N]chr16:9866495]	565485_2	N	N]chr16:9861299]	SVTYPE=BND;POS=9861299;STRANDS=++:16;CIPOS=-10,1;CIEND=-3,2;CIPOS95=0,0;CIEND95=0,0;MATEID=565485_2;EVENT=565485;SU=16;PE=5;SR=11;ALG=PROD;AF=3.419e-05;NSAMP=1;MSQ=239.58;AC=1;AN=29246;NFAM=1	SVTYPE=BND;POS=9866495;STRANDS=++:16;CIPOS=-3,2;CIEND=-10,1;CIPOS95=0,0;CIEND95=0,0;MATEID=565485_1;EVENT=565485;SECONDARY;SU=16;PE=5;SR=11;ALG=PROD;AF=3.419e-05;NSAMP=1;MSQ=239.58;AC=1;AN=29246;NFAM=1
chr16	9861867	9861878	chr16	9870675	9870686	222654	557.51	+	-	DEL	PASS	222654	N	<DEL>	.	.	.	SVTYPE=DEL;POS=9861873;SVLEN=-8808;END=9870681;STRANDS=+-:6;CIPOS=-6,5;CIEND=-6,5;CIPOS95=0,0;CIEND95=0,0;SU=6;PE=0;SR=6;ALG=PROD;AF=3.419e-05;NSAMP=1;MSQ=557.51;AC=1;AN=29246;NFAM=1	.
chr16	9871067	9871111	chr16	9878538	9878581	482111	774.21	-	+	BND	PASS	482111_1	N	]chr16:9878560]N	482111_2	N	N[chr16:9871091[	SVTYPE=BND;POS=9871091;STRANDS=-+:74;CIPOS=-23,21;CIEND=-22,21;CIPOS95=0,0;CIEND95=0,0;MATEID=482111_2;EVENT=482111;SU=74;PE=40;SR=34;ALG=PROD;AF=3.419e-05;NSAMP=1;MSQ=285.59;RECLASSIFIED;AC=1;AN=29246;NFAM=1	SVTYPE=BND;POS=9878560;STRANDS=-+:74;CIPOS=-22,21;CIEND=-23,21;CIPOS95=0,0;CIEND95=0,0;MATEID=482111_1;EVENT=482111;SECONDARY;SU=74;PE=40;SR=34;ALG=PROD;AF=3.419e-05;NSAMP=1;MSQ=285.59;RECLASSIFIED;AC=1;AN=29246;NFAM=1
chr16	9871427	9871462	chr16	9878538	9878595	222655	1740.9	+	-	BND	PASS	222655_1	N	N[chr16:9878569[	222655_2	N	]chr16:9871440]N	SVTYPE=BND;POS=9871440;STRANDS=+-:79;CIPOS=-13,22;CIEND=-30,27;CIPOS95=0,0;CIEND95=0,0;MATEID=222655_2;EVENT=222655;SU=79;PE=51;SR=28;ALG=PROD;AF=3.419e-05;NSAMP=1;MSQ=428.32;RECLASSIFIED;AC=1;AN=29246;NFAM=1	SVTYPE=BND;POS=9878569;STRANDS=+-:79;CIPOS=-30,27;CIEND=-13,22;CIPOS95=0,0;CIEND95=0,0;MATEID=222655_1;EVENT=222655;SECONDARY;SU=79;PE=51;SR=28;ALG=PROD;AF=3.419e-05;NSAMP=1;MSQ=428.32;RECLASSIFIED;AC=1;AN=29246;NFAM=1
chr16	9877630	9877687	chr16	9877775	9877879	222656	1303.39	+	-	BND	LOW	222656_1	N	N[chr16:9877805[	222656_2	N	]chr16:9877659]N	SVTYPE=BND;POS=9877659;STRANDS=+-:8;IMPRECISE;CIPOS=-29,28;CIEND=-29,75;CIPOS95=-6,6;CIEND95=-29,55;MATEID=222656_2;EVENT=222656;SU=8;PE=0;SR=8;ALG=SUM;AF=0.001881;NSAMP=55;MSQ=14.62;RETAINED;RECLASSIFIED;AC=55;AN=29246;NFAM=55	SVTYPE=BND;POS=9877805;STRANDS=+-:8;IMPRECISE;CIPOS=-29,75;CIEND=-29,28;CIPOS95=-29,55;CIEND95=-6,6;MATEID=222656_1;EVENT=222656;SECONDARY;SU=8;PE=0;SR=8;ALG=SUM;AF=0.001881;NSAMP=55;MSQ=14.62;RETAINED;RECLASSIFIED;AC=55;AN=29246;NFAM=55
chr16	9883080	9883129	chr16	9884739	9884798	222658	518.49	+	-	DEL	PASS	222658	N	<DEL>	.	.	.	SVTYPE=DEL;POS=9883105;SVLEN=-1664;END=9884769;STRANDS=+-:22;CIPOS=-25,24;CIEND=-30,29;CIPOS95=0,0;CIEND95=0,0;SU=22;PE=15;SR=7;ALG=PROD;AF=6.839e-05;NSAMP=2;MSQ=259.25;AC=2;AN=29246;NFAM=2	.
chr16	9894257	9894266	chr16	9894311	9894320	222659	191.95	+	-	BND	LOW	222659_1	N	N[chr16:9894317[	222659_2	N	]chr16:9894262]N	SVTYPE=BND;POS=9894262;STRANDS=+-:7;CIPOS=-5,4;CIEND=-5,4;CIPOS95=0,0;CIEND95=0,0;MATEID=222659_2;EVENT=222659;SU=7;PE=0;SR=7;ALG=PROD;AF=3.419e-05;NSAMP=1;MSQ=191.81;RECLASSIFIED;AC=1;AN=29246;NFAM=1	SVTYPE=BND;POS=9894317;STRANDS=+-:7;CIPOS=-5,4;CIEND=-5,4;CIPOS95=0,0;CIEND95=0,0;MATEID=222659_1;EVENT=222659;SECONDARY;SU=7;PE=0;SR=7;ALG=PROD;AF=3.419e-05;NSAMP=1;MSQ=191.81;RECLASSIFIED;AC=1;AN=29246;NFAM=1
chr16	9896309	9896544	chr16	9897110	9897393	222660	4351.54	+	-	DEL	PASS	222660	N	<DEL>	.	.	.	SVTYPE=DEL;POS=9896318;SVLEN=-1071;END=9897389;STRANDS=+-:144;IMPRECISE;CIPOS=-9,226;CIEND=-279,4;CIPOS95=-9,9;CIEND95=-20,4;SU=144;PE=144;SR=0;ALG=PROD;AF=6.839e-05;NSAMP=2;MSQ=254.64;AC=2;AN=29246;NFAM=2	.
chr16	9896313	9896325	chr16	9897361	9897373	565486	327.45	+	+	BND	LOW	565486_1	N	N]chr16:9897367]	565486_2	N	N]chr16:9896319]	SVTYPE=BND;POS=9896319;STRANDS=++:28;CIPOS=-6,6;CIEND=-6,6;CIPOS95=0,0;CIEND95=0,0;MATEID=565486_2;EVENT=565486;SU=28;PE=0;SR=28;ALG=PROD;AF=3.419e-05;NSAMP=1;MSQ=12.11;AC=1;AN=29246;NFAM=1	SVTYPE=BND;POS=9897367;STRANDS=++:28;CIPOS=-6,6;CIEND=-6,6;CIPOS95=0,0;CIEND95=0,0;MATEID=565486_1;EVENT=565486;SECONDARY;SU=28;PE=0;SR=28;ALG=PROD;AF=3.419e-05;NSAMP=1;MSQ=12.11;AC=1;AN=29246;NFAM=1
chr16	9897324	9897341	chr16	9897381	9897398	565487	372.39	-	-	BND	LOW	565487_1	N	[chr16:9897391[N	565487_2	N	[chr16:9897334[N	SVTYPE=BND;POS=9897334;STRANDS=--:28;CIPOS=-9,8;CIEND=-9,8;CIPOS95=0,0;CIEND95=0,0;MATEID=565487_2;EVENT=565487;SU=28;PE=0;SR=28;ALG=PROD;AF=0.0002393;NSAMP=7;MSQ=20.05;AC=7;AN=29246;NFAM=7	SVTYPE=BND;POS=9897391;STRANDS=--:28;CIPOS=-9,8;CIEND=-9,8;CIPOS95=0,0;CIEND95=0,0;MATEID=565487_1;EVENT=565487;SECONDARY;SU=28;PE=0;SR=28;ALG=PROD;AF=0.0002393;NSAMP=7;MSQ=20.05;AC=7;AN=29246;NFAM=7
chr16	9899293	9899310	chr22	36401466	36401483	37802	36980.0	+	+	BND	LOW	37802_1	N	N]chr22:36401475]	37802_2	N	N]chr16:9899302]	SVTYPE=BND;POS=9899302;STRANDS=++:20;CIPOS=-9,8;CIEND=-9,8;CIPOS95=0,0;CIEND95=0,0;MATEID=37802_2;EVENT=37802;SU=20;PE=0;SR=20;ALG=PROD;AF=0.03043;NSAMP=890;MSQ=23.07;AC=890;AN=29246;NFAM=881	SVTYPE=BND;POS=36401475;STRANDS=++:20;CIPOS=-9,8;CIEND=-9,8;CIPOS95=0,0;CIEND95=0,0;MATEID=37802_1;EVENT=37802;SECONDARY;SU=20;PE=0;SR=20;ALG=PROD;AF=0.03043;NSAMP=890;MSQ=23.07;AC=890;AN=29246;NFAM=881
chr16	9917403	9917422	chr16	9917531	9917550	222662	218.69	+	-	DEL	PASS	222662	N	<DEL>	.	.	.	SVTYPE=DEL;POS=9917413;SVLEN=-128;END=9917541;STRANDS=+-:10;CIPOS=-10,9;CIEND=-10,9;CIPOS95=0,0;CIEND95=0,0;SU=10;PE=0;SR=10;ALG=PROD;AF=3.419e-05;NSAMP=1;MSQ=218.67;AC=1;AN=29246;NFAM=1	.
chr16	9941252	9941263	chr16	9941305	9941316	222663	119.8	+	-	BND	LOW	222663_1	N	N[chr16:9941312[	222663_2	N	]chr16:9941258]N	SVTYPE=BND;POS=9941258;STRANDS=+-:6;CIPOS=-6,5;CIEND=-6,5;CIPOS95=0,0;CIEND95=0,0;MATEID=222663_2;EVENT=222663;SU=6;PE=0;SR=6;ALG=PROD;AF=3.419e-05;NSAMP=1;MSQ=119.79;RECLASSIFIED;AC=1;AN=29246;NFAM=1	SVTYPE=BND;POS=9941312;STRANDS=+-:6;CIPOS=-6,5;CIEND=-6,5;CIPOS95=0,0;CIEND95=0,0;MATEID=222663_1;EVENT=222663;SECONDARY;SU=6;PE=0;SR=6;ALG=PROD;AF=3.419e-05;NSAMP=1;MSQ=119.79;RECLASSIFIED;AC=1;AN=29246;NFAM=1
chr16	9943770	9943785	chr16	10040111	10040116	482112	9275.38	-	+	BND	LOW	482112_1	N	]chr16:10040111]N	482112_2	N	N[chr16:9943780[	SVTYPE=BND;POS=9943780;STRANDS=-+:5;IMPRECISE;CIPOS=-9,6;CIEND=0,5;CIPOS95=0,0;CIEND95=0,1;MATEID=482112_2;EVENT=482112;SU=5;PE=1;SR=4;ALG=PROD;AF=0.0173;NSAMP=506;MSQ=11.22;RECLASSIFIED;AC=506;AN=29246;NFAM=506	SVTYPE=BND;POS=10040111;STRANDS=-+:5;IMPRECISE;CIPOS=0,5;CIEND=-9,6;CIPOS95=0,1;CIEND95=0,0;MATEID=482112_1;EVENT=482112;SECONDARY;SU=5;PE=1;SR=4;ALG=PROD;AF=0.0173;NSAMP=506;MSQ=11.22;RECLASSIFIED;AC=506;AN=29246;NFAM=506
chr16	9953090	9953138	chr16	9953614	9953658	222664	917.23	+	-	BND	LOW	222664_1	N	N[chr16:9953638[	222664_2	N	]chr16:9953116]N	SVTYPE=BND;POS=9953116;STRANDS=+-:36;CIPOS=-26,22;CIEND=-23,21;CIPOS95=0,0;CIEND95=0,0;MATEID=222664_2;EVENT=222664;SU=36;PE=21;SR=15;ALG=PROD;AF=0.0001026;NSAMP=3;MSQ=296.65;RECLASSIFIED;AC=3;AN=29246;NFAM=3	SVTYPE=BND;POS=9953638;STRANDS=+-:36;CIPOS=-23,21;CIEND=-26,22;CIPOS95=0,0;CIEND95=0,0;MATEID=222664_1;EVENT=222664;SECONDARY;SU=36;PE=21;SR=15;ALG=PROD;AF=0.0001026;NSAMP=3;MSQ=296.65;RECLASSIFIED;AC=3;AN=29246;NFAM=3
chr16	9956977	9956996	chr16	9959821	9959838	222665	413.54	+	-	DEL	PASS	222665	N	<DEL>	.	.	.	SVTYPE=DEL;POS=9956987;SVLEN=-2844;END=9959831;STRANDS=+-:19;CIPOS=-10,9;CIEND=-10,7;CIPOS95=0,0;CIEND95=0,0;SU=19;PE=9;SR=10;ALG=PROD;AF=3.419e-05;NSAMP=1;MSQ=413.54;AC=1;AN=29246;NFAM=1	.
chr16	9966507	9966555	chr16	9967255	9967257	565488	14.92	+	+	INV	LOW	565488	N	<INV>	.	.	.	SVTYPE=INV;POS=9966517;SVLEN=738;END=9967255;STRANDS=++:3,--:2;IMPRECISE;CIPOS=-10,38;CIEND=0,2;CIPOS95=0,29;CIEND95=0,2;SU=5;PE=5;SR=0;ALG=PROD;AF=3.419e-05;NSAMP=1;MSQ=14.92;AC=1;AN=29246;NFAM=1	.
chr16	9979756	9979799	chr16	9983841	9983883	222667	2221.4	+	-	DEL	PASS	222667	N	<DEL>	.	.	.	SVTYPE=DEL;POS=9979778;SVLEN=-4085;END=9983863;STRANDS=+-:87;CIPOS=-22,21;CIEND=-22,20;CIPOS95=0,0;CIEND95=0,0;SU=87;PE=52;SR=35;ALG=PROD;AF=0.0001026;NSAMP=3;MSQ=740.47;AC=3;AN=29246;NFAM=3	.
chr16	9990554	9990571	chr20	31397398	31397415	37546	17.96	-	+	BND	LOW	37546_1	N	]chr20:31397407]N	37546_2	N	N[chr16:9990564[	SVTYPE=BND;POS=9990564;STRANDS=-+:4;CIPOS=-9,8;CIEND=-9,8;CIPOS95=0,0;CIEND95=0,0;MATEID=37546_2;EVENT=37546;SU=4;PE=0;SR=4;ALG=PROD;AF=6.839e-05;NSAMP=2;MSQ=6.83;AC=2;AN=29246;NFAM=2	SVTYPE=BND;POS=31397407;STRANDS=-+:4;CIPOS=-9,8;CIEND=-9,8;CIPOS95=0,0;CIEND95=0,0;MATEID=37546_1;EVENT=37546;SECONDARY;SU=4;PE=0;SR=4;ALG=PROD;AF=6.839e-05;NSAMP=2;MSQ=6.83;AC=2;AN=29246;NFAM=2
chr16	9990746	9990765	chr16	9996575	9996594	222668	608.48	+	-	DEL	PASS	222668	N	<DEL>	.	.	.	SVTYPE=DEL;POS=9990756;SVLEN=-5829;END=9996585;STRANDS=+-:26;CIPOS=-10,9;CIEND=-10,9;CIPOS95=0,0;CIEND95=0,0;SU=26;PE=12;SR=14;ALG=PROD;AF=3.419e-05;NSAMP=1;MSQ=608.48;AC=1;AN=29246;NFAM=1	.
chr16	9993547	9993554	chr16	10430789	10430794	482114	396.8	-	+	DUP	PASS	482114	N	<DUP>	.	.	.	SVTYPE=DUP;POS=9993547;SVLEN=437245;END=10430792;STRANDS=-+:35;CIPOS=0,7;CIEND=-3,2;CIPOS95=0,0;CIEND95=0,0;SU=35;PE=22;SR=13;ALG=PROD;AF=6.839e-05;NSAMP=1;MSQ=389.09;AC=2;AN=29246;NFAM=1	.
chr16	10000407	10000453	chr16	10000460	10000515	222669	773.56	+	-	BND	PASS	222669_1	N	N[chr16:10000487[	222669_2	N	]chr16:10000431]N	SVTYPE=BND;POS=10000431;STRANDS=+-:28;CIPOS=-24,22;CIEND=-26,29;CIPOS95=0,0;CIEND95=0,0;MATEID=222669_2;EVENT=222669;SU=28;PE=0;SR=28;ALG=PROD;AF=0.0001026;NSAMP=3;MSQ=257.83;RECLASSIFIED;AC=3;AN=29246;NFAM=3	SVTYPE=BND;POS=10000487;STRANDS=+-:28;CIPOS=-26,29;CIEND=-24,22;CIPOS95=0,0;CIEND95=0,0;MATEID=222669_1;EVENT=222669;SECONDARY;SU=28;PE=0;SR=28;ALG=PROD;AF=0.0001026;NSAMP=3;MSQ=257.83;RECLASSIFIED;AC=3;AN=29246;NFAM=3
chr16	10001642	10001661	chr16	10002074	10002093	222670	930.17	+	-	BND	LOW	222670_1	N	N[chr16:10002085[	222670_2	N	]chr16:10001652]N	SVTYPE=BND;POS=10001652;STRANDS=+-:19;CIPOS=-10,9;CIEND=-10,9;CIPOS95=0,0;CIEND95=0,0;MATEID=222670_2;EVENT=222670;SU=19;PE=10;SR=9;ALG=PROD;AF=0.0003761;NSAMP=11;MSQ=13.04;RECLASSIFIED;AC=11;AN=29246;NFAM=11	SVTYPE=BND;POS=10002085;STRANDS=+-:19;CIPOS=-10,9;CIEND=-10,9;CIPOS95=0,0;CIEND95=0,0;MATEID=222670_1;EVENT=222670;SECONDARY;SU=19;PE=10;SR=9;ALG=PROD;AF=0.0003761;NSAMP=11;MSQ=13.04;RECLASSIFIED;AC=11;AN=29246;NFAM=11
chr16	10009724	10009732	chr16	10011565	10011584	222671	248.66	+	-	DEL	PASS	222671	N	<DEL>	.	.	.	SVTYPE=DEL;POS=10009728;SVLEN=-1847;END=10011575;STRANDS=+-:13;CIPOS=-4,4;CIEND=-10,9;CIPOS95=0,0;CIEND95=0,0;SU=13;PE=6;SR=7;ALG=PROD;AF=3.419e-05;NSAMP=1;MSQ=248.66;AC=1;AN=29246;NFAM=1	.
chr16	10023339	10023345	chr16	10054744	10054751	482115	130.94	-	+	DUP	PASS	482115	N	<DUP>	.	.	.	SVTYPE=DUP;POS=10023343;SVLEN=31405;END=10054748;STRANDS=-+:16;CIPOS=-4,2;CIEND=-4,3;CIPOS95=0,0;CIEND95=0,0;SU=16;PE=7;SR=9;ALG=PROD;AF=3.419e-05;NSAMP=1;MSQ=130.52;AC=1;AN=29246;NFAM=1	.
chr16	10035462	10035729	chr16	10036465	10036725	482116	34675.4	-	+	BND	LOW	482116_1	N	]chr16:10036475]N	482116_2	N	N[chr16:10035721[	SVTYPE=BND;POS=10035721;STRANDS=-+:12;IMPRECISE;CIPOS=-258,9;CIEND=-10,250;CIPOS95=-55,1;CIEND95=0,62;MATEID=482116_2;EVENT=482116;SU=12;PE=12;SR=0;ALG=PROD;AF=0.0556;NSAMP=1456;MSQ=13.12;RECLASSIFIED;AC=1626;AN=29246;NFAM=1440	SVTYPE=BND;POS=10036475;STRANDS=-+:12;IMPRECISE;CIPOS=-10,250;CIEND=-258,9;CIPOS95=0,62;CIEND95=-55,1;MATEID=482116_1;EVENT=482116;SECONDARY;SU=12;PE=12;SR=0;ALG=PROD;AF=0.0556;NSAMP=1456;MSQ=13.12;RECLASSIFIED;AC=1626;AN=29246;NFAM=1440
chr16	10039783	10039842	chr20	39427990	39428046	37583	24749.9	-	-	BND	LOW	37583_1	N	[chr20:39428021[N	37583_2	N	[chr16:10039814[N	SVTYPE=BND;POS=10039814;STRANDS=--:9;IMPRECISE;CIPOS=-30,29;CIEND=-30,26;CIPOS95=-1,1;CIEND95=-1,1;MATEID=37583_2;EVENT=37583;SU=9;PE=7;SR=2;ALG=PROD;AF=0.02633;NSAMP=770;MSQ=22.8;AC=770;AN=29246;NFAM=764	SVTYPE=BND;POS=39428021;STRANDS=--:9;IMPRECISE;CIPOS=-30,26;CIEND=-30,29;CIPOS95=-1,1;CIEND95=-1,1;MATEID=37583_1;EVENT=37583;SECONDARY;SU=9;PE=7;SR=2;ALG=PROD;AF=0.02633;NSAMP=770;MSQ=22.8;AC=770;AN=29246;NFAM=764
chr16	10039978	10039997	chr16	10040320	10040339	482118	2.95178e+06	-	+	DUP	PASS	482118	N	<DUP>	.	.	.	SVTYPE=DUP;POS=10039988;SVLEN=342;END=10040330;STRANDS=-+:4;IMPRECISE;CIPOS=-10,9;CIEND=-10,9;CIPOS95=-3,3;CIEND95=-3,3;SU=4;PE=3;SR=1;ALG=PROD;AF=0.4902;NSAMP=13827;MSQ=133.15;AC=14337;AN=29246;NFAM=12755	.
chr16	10039992	10039996	chr16	10040115	10040115	482117	2.74166e+06	-	+	BND	LOW	482117_1	N	]chr16:10040115]N	482117_2	N	N[chr16:10039996[	SVTYPE=BND;POS=10039996;STRANDS=-+:937;CIPOS=-3,1;CIEND=0,0;CIPOS95=0,0;CIEND95=0,0;MATEID=482117_2;EVENT=482117;SU=937;PE=288;SR=649;ALG=PROD;AF=0.4577;NSAMP=13314;MSQ=129.71;RECLASSIFIED;AC=13387;AN=29246;NFAM=12258	SVTYPE=BND;POS=10040115;STRANDS=-+:937;CIPOS=0,0;CIEND=-3,1;CIPOS95=0,0;CIEND95=0,0;MATEID=482117_1;EVENT=482117;SECONDARY;SU=937;PE=288;SR=649;ALG=PROD;AF=0.4577;NSAMP=13314;MSQ=129.71;RECLASSIFIED;AC=13387;AN=29246;NFAM=12258
chr16	10040305	10040310	chr16	10040606	10040613	482119	1701.46	-	+	BND	LOW	482119_1	N	]chr16:10040610]N	482119_2	N	N[chr16:10040309[	SVTYPE=BND;POS=10040309;STRANDS=-+:199;CIPOS=-3,2;CIEND=-4,3;CIPOS95=0,0;CIEND95=0,0;MATEID=482119_2;EVENT=482119;SU=199;PE=26;SR=173;ALG=PROD;AF=0.000889;NSAMP=26;MSQ=52.83;RECLASSIFIED;AC=26;AN=29246;NFAM=26	SVTYPE=BND;POS=10040610;STRANDS=-+:199;CIPOS=-4,3;CIEND=-3,2;CIPOS95=0,0;CIEND95=0,0;MATEID=482119_1;EVENT=482119;SECONDARY;SU=199;PE=26;SR=173;ALG=PROD;AF=0.000889;NSAMP=26;MSQ=52.83;RECLASSIFIED;AC=26;AN=29246;NFAM=26
chr16	10040319	10040336	chr16	10040581	10040598	222673	131.58	+	-	BND	LOW	222673_1	N	N[chr16:10040591[	222673_2	N	]chr16:10040328]N	SVTYPE=BND;POS=10040328;STRANDS=+-:4;CIPOS=-9,8;CIEND=-9,8;CIPOS95=0,0;CIEND95=0,0;MATEID=222673_2;EVENT=222673;SU=4;PE=0;SR=4;ALG=PROD;AF=0.000171;NSAMP=5;MSQ=8.58;RECLASSIFIED;AC=5;AN=29246;NFAM=5	SVTYPE=BND;POS=10040591;STRANDS=+-:4;CIPOS=-9,8;CIEND=-9,8;CIPOS95=0,0;CIEND95=0,0;MATEID=222673_1;EVENT=222673;SECONDARY;SU=4;PE=0;SR=4;ALG=PROD;AF=0.000171;NSAMP=5;MSQ=8.58;RECLASSIFIED;AC=5;AN=29246;NFAM=5
chr16	10077977	10077990	chr16	10082099	10082114	222677	131.69	+	-	DEL	PASS	222677	N	<DEL>	.	.	.	SVTYPE=DEL;POS=10077983;SVLEN=-4124;END=10082107;STRANDS=+-:10;CIPOS=-6,7;CIEND=-8,7;CIPOS95=0,0;CIEND95=0,0;SU=10;PE=6;SR=4;ALG=PROD;AF=3.419e-05;NSAMP=1;MSQ=131.69;AC=1;AN=29246;NFAM=1	.
chr16	10092786	10092799	chr16	10092843	10092855	222679	4870.78	+	-	BND	LOW	222679_1	N	N[chr16:10092851[	222679_2	N	]chr16:10092794]N	SVTYPE=BND;POS=10092794;STRANDS=+-:77;CIPOS=-8,5;CIEND=-7,5;CIPOS95=0,0;CIEND95=0,0;MATEID=222679_2;EVENT=222679;SU=77;PE=2;SR=75;ALG=PROD;AF=0.0009916;NSAMP=29;MSQ=138.46;RECLASSIFIED;AC=29;AN=29246;NFAM=28	SVTYPE=BND;POS=10092851;STRANDS=+-:77;CIPOS=-7,5;CIEND=-8,5;CIPOS95=0,0;CIEND95=0,0;MATEID=222679_1;EVENT=222679;SECONDARY;SU=77;PE=2;SR=75;ALG=PROD;AF=0.0009916;NSAMP=29;MSQ=138.46;RECLASSIFIED;AC=29;AN=29246;NFAM=28
chr16	10093090	10093361	chr16	10094355	10094610	222680	338.78	+	-	DEL	PASS	222680	N	<DEL>	.	.	.	SVTYPE=DEL;POS=10093100;SVLEN=-1501;END=10094601;STRANDS=+-:15;IMPRECISE;CIPOS=-10,261;CIEND=-246,9;CIPOS95=-2,52;CIEND95=-29,3;SU=15;PE=15;SR=0;ALG=PROD;AF=3.419e-05;NSAMP=1;MSQ=338.78;AC=1;AN=29246;NFAM=1	.
chr16	10094732	10094751	chr16	10106663	10106682	222681	395.57	+	-	DEL	PASS	222681	N	<DEL>	.	.	.	SVTYPE=DEL;POS=10094742;SVLEN=-11931;END=10106673;STRANDS=+-:17;CIPOS=-10,9;CIEND=-10,9;CIPOS95=0,0;CIEND95=0,0;SU=17;PE=10;SR=7;ALG=PROD;AF=3.419e-05;NSAMP=1;MSQ=395.57;AC=1;AN=29246;NFAM=1	.
chr16	10116039	10116084	chr16	10116467	10116526	222683	1810.08	+	-	BND	LOW	222683_1	N	N[chr16:10116498[	222683_2	N	]chr16:10116062]N	SVTYPE=BND;POS=10116062;STRANDS=+-:35;CIPOS=-23,22;CIEND=-30,29;CIPOS95=0,0;CIEND95=0,0;MATEID=222683_2;EVENT=222683;SU=35;PE=14;SR=21;ALG=PROD;AF=0.0004103;NSAMP=12;MSQ=20.65;RECLASSIFIED;AC=12;AN=29246;NFAM=12	SVTYPE=BND;POS=10116498;STRANDS=+-:35;CIPOS=-30,29;CIEND=-23,22;CIPOS95=0,0;CIEND95=0,0;MATEID=222683_1;EVENT=222683;SECONDARY;SU=35;PE=14;SR=21;ALG=PROD;AF=0.0004103;NSAMP=12;MSQ=20.65;RECLASSIFIED;AC=12;AN=29246;NFAM=12
chr16	10128056	10128075	chr16	10129699	10129715	222684	1162.6	+	-	DEL	PASS	222684	N	<DEL>	.	.	.	SVTYPE=DEL;POS=10128066;SVLEN=-1643;END=10129709;STRANDS=+-:57;CIPOS=-10,9;CIEND=-10,6;CIPOS95=0,0;CIEND95=0,0;SU=57;PE=30;SR=27;ALG=PROD;AF=0.0001368;NSAMP=4;MSQ=290.65;AC=4;AN=29246;NFAM=4	.
chr16	10165095	10165146	chr16	10165166	10165217	222686	1177.46	+	-	DEL	PASS	222686	N	<DEL>	.	.	.	SVTYPE=DEL;POS=10165121;SVLEN=-71;END=10165192;STRANDS=+-:33;CIPOS=-26,25;CIEND=-26,25;CIPOS95=0,0;CIEND95=0,0;SU=33;PE=0;SR=33;ALG=PROD;AF=0.000171;NSAMP=5;MSQ=232.59;AC=5;AN=29242;NFAM=5	.
chr16	10198047	10198094	chr16	10198998	10199056	222687	937.99	+	-	DEL	PASS	222687	N	<DEL>	.	.	.	SVTYPE=DEL;POS=10198071;SVLEN=-957;END=10199028;STRANDS=+-:42;CIPOS=-24,23;CIEND=-30,28;CIPOS95=0,0;CIEND95=0,0;SU=42;PE=24;SR=18;ALG=PROD;AF=6.839e-05;NSAMP=2;MSQ=469;AC=2;AN=29246;NFAM=2	.
chr16	10203385	10203867	chrY	6479765	6480321	38232	2672.21	-	+	BND	LOW	38232_1	N	]chrY:6479795]N	38232_2	N	N[chr16:10203839[	SVTYPE=BND;POS=10203839;STRANDS=-+:8;IMPRECISE;CIPOS=-453,29;CIEND=-30,526;CIPOS95=-101,29;CIEND95=-30,157;MATEID=38232_2;EVENT=38232;SU=8;PE=8;SR=0;ALG=PROD;AF=0.002462;NSAMP=72;MSQ=25.69;AC=72;AN=29246;NFAM=72	SVTYPE=BND;POS=6479795;STRANDS=-+:8;IMPRECISE;CIPOS=-30,526;CIEND=-453,29;CIPOS95=-30,157;CIEND95=-101,29;MATEID=38232_1;EVENT=38232;SECONDARY;SU=8;PE=8;SR=0;ALG=PROD;AF=0.002462;NSAMP=72;MSQ=25.69;AC=72;AN=29246;NFAM=72
chr16	10203787	10204364	chr19	8981706	8982088	37158	939.78	+	-	BND	LOW	37158_1	N	N[chr19:8982060[	37158_2	N	]chr16:10203817]N	SVTYPE=BND;POS=10203817;STRANDS=+-:10;IMPRECISE;CIPOS=-30,547;CIEND=-353,29;CIPOS95=-30,116;CIEND95=-60,29;MATEID=37158_2;EVENT=37158;SU=10;PE=10;SR=0;ALG=PROD;AF=0.001128;NSAMP=33;MSQ=24.06;AC=33;AN=29246;NFAM=33	SVTYPE=BND;POS=8982060;STRANDS=+-:10;IMPRECISE;CIPOS=-353,29;CIEND=-30,547;CIPOS95=-60,29;CIEND95=-30,116;MATEID=37158_1;EVENT=37158;SECONDARY;SU=10;PE=10;SR=0;ALG=PROD;AF=0.001128;NSAMP=33;MSQ=24.06;AC=33;AN=29246;NFAM=33
chr16	10203817	10204379	chrX	40557254	40557517	37973	462.46	+	+	BND	LOW	37973_1	N	N]chrX:40557284]	37973_2	N	N]chr16:10203847]	SVTYPE=BND;POS=10203847;STRANDS=++:13;IMPRECISE;CIPOS=-30,532;CIEND=-30,233;CIPOS95=-30,121;CIEND95=-30,32;MATEID=37973_2;EVENT=37973;SU=13;PE=13;SR=0;ALG=PROD;AF=0.0005813;NSAMP=17;MSQ=24.61;AC=17;AN=29246;NFAM=17	SVTYPE=BND;POS=40557284;STRANDS=++:13;IMPRECISE;CIPOS=-30,233;CIEND=-30,532;CIPOS95=-30,32;CIEND95=-30,121;MATEID=37973_1;EVENT=37973;SECONDARY;SU=13;PE=13;SR=0;ALG=PROD;AF=0.0005813;NSAMP=17;MSQ=24.61;AC=17;AN=29246;NFAM=17
chr16	10209990	10210049	chr16	10324654	10324707	222690	731.15	+	-	DEL	PASS	222690	N	<DEL>	.	.	.	SVTYPE=DEL;POS=10210020;SVLEN=-114663;END=10324683;STRANDS=+-:24;IMPRECISE;CIPOS=-30,29;CIEND=-29,24;CIPOS95=-2,2;CIEND95=-3,3;SU=24;PE=23;SR=1;ALG=PROD;AF=6.839e-05;NSAMP=2;MSQ=365.57;AC=2;AN=29246;NFAM=2	.
chr16	10214396	10214645	chr16	10217216	10217435	222692	179.53	+	-	DEL	PASS	222692	N	<DEL>	.	.	.	SVTYPE=DEL;POS=10214406;SVLEN=-3020;END=10217426;STRANDS=+-:13;IMPRECISE;CIPOS=-10,239;CIEND=-210,9;CIPOS95=-2,66;CIEND95=-44,0;SU=13;PE=13;SR=0;ALG=PROD;AF=3.419e-05;NSAMP=1;MSQ=179.53;AC=1;AN=29246;NFAM=1	.
chr16	10228496	10228510	chr16	10283842	10283853	222694	638.62	+	-	BND	LOW	222694_1	N	N[chr16:10283851[	222694_2	N	]chr16:10228502]N	SVTYPE=BND;POS=10228502;STRANDS=+-:13;CIPOS=-6,8;CIEND=-8,3;CIPOS95=0,0;CIEND95=0,0;MATEID=222694_2;EVENT=222694;SU=13;PE=9;SR=4;ALG=PROD;AF=0.0003077;NSAMP=9;MSQ=57.71;RECLASSIFIED;AC=9;AN=29246;NFAM=9	SVTYPE=BND;POS=10283851;STRANDS=+-:13;CIPOS=-8,3;CIEND=-6,8;CIPOS95=0,0;CIEND95=0,0;MATEID=222694_1;EVENT=222694;SECONDARY;SU=13;PE=9;SR=4;ALG=PROD;AF=0.0003077;NSAMP=9;MSQ=57.71;RECLASSIFIED;AC=9;AN=29246;NFAM=9
chr16	10239518	10239648	chr16	10240034	10240153	565489	38572.6	+	+	INV	LOW	565489	N	<INV>	.	.	.	SVTYPE=INV;POS=10239528;SVLEN=516;END=10240044;STRANDS=++:5,--:2;IMPRECISE;CIPOS=-10,120;CIEND=-10,109;CIPOS95=-2,91;CIEND95=0,93;SU=7;PE=7;SR=0;ALG=PROD;AF=0.04134;NSAMP=1127;MSQ=25.6;AC=1209;AN=29246;NFAM=1112	.
chr16	10247821	10247840	chr16	10248820	10248839	222696	197.82	+	-	DEL	PASS	222696	N	<DEL>	.	.	.	SVTYPE=DEL;POS=10247831;SVLEN=-999;END=10248830;STRANDS=+-:9;IMPRECISE;CIPOS=-10,9;CIEND=-10,9;CIPOS95=-2,3;CIEND95=-3,3;SU=9;PE=8;SR=1;ALG=PROD;AF=3.419e-05;NSAMP=1;MSQ=197.82;AC=1;AN=29246;NFAM=1	.
chr16	10247985	10248002	chr16	10248310	10248327	222697	285.46	+	-	BND	LOW	222697_1	N	N[chr16:10248320[	222697_2	N	]chr16:10247994]N	SVTYPE=BND;POS=10247994;STRANDS=+-:4;CIPOS=-9,8;CIEND=-9,8;CIPOS95=0,0;CIEND95=0,0;MATEID=222697_2;EVENT=222697;SU=4;PE=0;SR=4;ALG=PROD;AF=0.0003761;NSAMP=11;MSQ=22.26;RECLASSIFIED;AC=11;AN=29246;NFAM=11	SVTYPE=BND;POS=10248320;STRANDS=+-:4;CIPOS=-9,8;CIEND=-9,8;CIPOS95=0,0;CIEND95=0,0;MATEID=222697_1;EVENT=222697;SECONDARY;SU=4;PE=0;SR=4;ALG=PROD;AF=0.0003761;NSAMP=11;MSQ=22.26;RECLASSIFIED;AC=11;AN=29246;NFAM=11
chr16	10248479	10248498	chr16	10249077	10249086	222698	395.6	+	-	DEL	PASS	222698	N	<DEL>	.	.	.	SVTYPE=DEL;POS=10248489;SVLEN=-594;END=10249083;STRANDS=+-:11;CIPOS=-10,9;CIEND=-6,3;CIPOS95=0,0;CIEND95=0,0;SU=11;PE=4;SR=7;ALG=PROD;AF=3.419e-05;NSAMP=1;MSQ=395.51;AC=1;AN=29246;NFAM=1	.
chr16	10254455	10254457	chr16	19623766	19623769	222700	31032.8	+	-	BND	LOW	222700_1	N	N[chr16:19623768[	222700_2	N	]chr16:10254456]N	SVTYPE=BND;POS=10254456;STRANDS=+-:483;CIPOS=-1,1;CIEND=-1,2;CIPOS95=0,0;CIEND95=0,0;MATEID=222700_2;EVENT=222700;SU=483;PE=1;SR=482;ALG=PROD;AF=0.01696;NSAMP=496;MSQ=36.67;RECLASSIFIED;AC=496;AN=29246;NFAM=478	SVTYPE=BND;POS=19623768;STRANDS=+-:483;CIPOS=-1,2;CIEND=-1,1;CIPOS95=0,0;CIEND95=0,0;MATEID=222700_1;EVENT=222700;SECONDARY;SU=483;PE=1;SR=482;ALG=PROD;AF=0.01696;NSAMP=496;MSQ=36.67;RECLASSIFIED;AC=496;AN=29246;NFAM=478
chr16	10258192	10258238	chr16	10308280	10308338	482120	604.54	-	+	DUP	PASS	482120	N	<DUP>	.	.	.	SVTYPE=DUP;POS=10258217;SVLEN=50093;END=10308310;STRANDS=-+:57;CIPOS=-25,21;CIEND=-30,28;CIPOS95=0,0;CIEND95=0,0;SU=57;PE=39;SR=18;ALG=PROD;AF=6.839e-05;NSAMP=1;MSQ=367.7;AC=2;AN=29246;NFAM=1	.
chr16	10260306	10260310	chr16	10263217	10263229	222701	107.7	+	-	DEL	PASS	222701	N	<DEL>	.	.	.	SVTYPE=DEL;POS=10260310;SVLEN=-2915;END=10263225;STRANDS=+-:12;IMPRECISE;CIPOS=-4,0;CIEND=-8,4;CIPOS95=-4,0;CIEND95=-1,0;SU=12;PE=7;SR=5;ALG=PROD;AF=3.419e-05;NSAMP=1;MSQ=107.7;AC=1;AN=29246;NFAM=1	.
chr16	10265658	10265677	chr16	10267838	10267852	482121	780.5	-	+	DUP	PASS	482121	N	<DUP>	.	.	.	SVTYPE=DUP;POS=10265668;SVLEN=2175;END=10267843;STRANDS=-+:95;CIPOS=-10,9;CIEND=-5,9;CIPOS95=0,0;CIEND95=0,0;SU=95;PE=79;SR=16;ALG=PROD;AF=6.839e-05;NSAMP=2;MSQ=92.84;AC=2;AN=29246;NFAM=2	.
chr16	10268481	10268498	chr16	86690409	86690426	222703	33113.1	+	-	BND	LOW	222703_1	N	N[chr16:86690419[	222703_2	N	]chr16:10268490]N	SVTYPE=BND;POS=10268490;STRANDS=+-:4;CIPOS=-9,8;CIEND=-9,8;CIPOS95=0,0;CIEND95=0,0;MATEID=222703_2;EVENT=222703;SU=4;PE=0;SR=4;ALG=PROD;AF=0.02763;NSAMP=808;MSQ=28.86;RECLASSIFIED;AC=808;AN=29246;NFAM=799	SVTYPE=BND;POS=86690419;STRANDS=+-:4;CIPOS=-9,8;CIEND=-9,8;CIPOS95=0,0;CIEND95=0,0;MATEID=222703_1;EVENT=222703;SECONDARY;SU=4;PE=0;SR=4;ALG=PROD;AF=0.02763;NSAMP=808;MSQ=28.86;RECLASSIFIED;AC=808;AN=29246;NFAM=799
chr16	10289571	10289782	chr16	10310547	10310752	222704	18352.1	+	-	DEL	PASS	222704	N	<DEL>	.	.	.	SVTYPE=DEL;POS=10289581;SVLEN=-21165;END=10310746;STRANDS=+-:719;IMPRECISE;CIPOS=-10,201;CIEND=-199,6;CIPOS95=-4,4;CIEND95=-1,1;SU=719;PE=719;SR=0;ALG=PROD;AF=0.002223;NSAMP=65;MSQ=189.77;AC=65;AN=29246;NFAM=58	.
chr16	10296122	10296687	chr16	10304802	10305313	482122	3336.13	-	+	BND	LOW	482122_1	N	]chr16:10304888]N	482122_2	N	N[chr16:10296621[	SVTYPE=BND;POS=10296621;STRANDS=-+:537;IMPRECISE;CIPOS=-498,67;CIEND=-86,425;CIPOS95=-40,40;CIEND95=-68,68;MATEID=482122_2;EVENT=482122;SU=537;PE=488;SR=49;ALG=SUM;AF=0.001231;NSAMP=36;MSQ=73.21;RECLASSIFIED;AC=36;AN=29246;NFAM=35	SVTYPE=BND;POS=10304888;STRANDS=-+:537;IMPRECISE;CIPOS=-86,425;CIEND=-498,67;CIPOS95=-68,68;CIEND95=-40,40;MATEID=482122_1;EVENT=482122;SECONDARY;SU=537;PE=488;SR=49;ALG=SUM;AF=0.001231;NSAMP=36;MSQ=73.21;RECLASSIFIED;AC=36;AN=29246;NFAM=35
chr16	10301716	10301990	chr16	10304157	10304551	222706	101942.0	+	-	BND	LOW	222706_1	N	N[chr16:10304543[	222706_2	N	]chr16:10301726]N	SVTYPE=BND;POS=10301726;STRANDS=+-:10;IMPRECISE;CIPOS=-10,264;CIEND=-385,9;CIPOS95=-2,63;CIEND95=-58,3;MATEID=222706_2;EVENT=222706;SU=10;PE=10;SR=0;ALG=PROD;AF=0.0755;NSAMP=2208;MSQ=28.7;RECLASSIFIED;AC=2208;AN=29246;NFAM=2156	SVTYPE=BND;POS=10304543;STRANDS=+-:10;IMPRECISE;CIPOS=-385,9;CIEND=-10,264;CIPOS95=-58,3;CIEND95=-2,63;MATEID=222706_1;EVENT=222706;SECONDARY;SU=10;PE=10;SR=0;ALG=PROD;AF=0.0755;NSAMP=2208;MSQ=28.7;RECLASSIFIED;AC=2208;AN=29246;NFAM=2156
chr16	10302843	10302850	chr16	73011425	73011432	222707	2030.99	+	-	BND	LOW	222707_1	N	N[chr16:73011430[	222707_2	N	]chr16:10302847]N	SVTYPE=BND;POS=10302847;STRANDS=+-:145;CIPOS=-4,3;CIEND=-4,3;CIPOS95=0,0;CIEND95=0,0;MATEID=222707_2;EVENT=222707;SU=145;PE=0;SR=145;ALG=PROD;AF=0.0008206;NSAMP=24;MSQ=58.89;RECLASSIFIED;AC=24;AN=29246;NFAM=24	SVTYPE=BND;POS=73011430;STRANDS=+-:145;CIPOS=-4,3;CIEND=-4,3;CIPOS95=0,0;CIEND95=0,0;MATEID=222707_1;EVENT=222707;SECONDARY;SU=145;PE=0;SR=145;ALG=PROD;AF=0.0008206;NSAMP=24;MSQ=58.89;RECLASSIFIED;AC=24;AN=29246;NFAM=24
chr16	10314050	10314353	chr16	10327891	10328232	222708	236.58	+	-	DEL	PASS	222708	N	<DEL>	.	.	.	SVTYPE=DEL;POS=10314060;SVLEN=-14163;END=10328223;STRANDS=+-:12;IMPRECISE;CIPOS=-10,293;CIEND=-332,9;CIPOS95=-3,49;CIEND95=-66,0;SU=12;PE=12;SR=0;ALG=PROD;AF=3.419e-05;NSAMP=1;MSQ=236.58;AC=1;AN=29246;NFAM=1	.
chr16	10315159	10315444	chr16	10325183	10325541	565490	212.66	-	-	BND	LOW	565490_1	N	[chr16:10325533[N	565490_2	N	[chr16:10315436[N	SVTYPE=BND;POS=10315436;STRANDS=--:13;IMPRECISE;CIPOS=-276,9;CIEND=-349,9;CIPOS95=-75,2;CIEND95=-57,2;MATEID=565490_2;EVENT=565490;SU=13;PE=13;SR=0;ALG=PROD;AF=3.419e-05;NSAMP=1;MSQ=212.66;AC=1;AN=29246;NFAM=1	SVTYPE=BND;POS=10325533;STRANDS=--:13;IMPRECISE;CIPOS=-349,9;CIEND=-276,9;CIPOS95=-57,2;CIEND95=-75,2;MATEID=565490_1;EVENT=565490;SECONDARY;SU=13;PE=13;SR=0;ALG=PROD;AF=3.419e-05;NSAMP=1;MSQ=212.66;AC=1;AN=29246;NFAM=1
chr16	10318035	10318052	chr16	10318155	10318172	222709	26.89	+	-	DEL	PASS	222709	N	<DEL>	.	.	.	SVTYPE=DEL;POS=10318044;SVLEN=-120;END=10318164;STRANDS=+-:4;CIPOS=-9,8;CIEND=-9,8;CIPOS95=0,0;CIEND95=0,0;SU=4;PE=0;SR=4;ALG=PROD;AF=3.419e-05;NSAMP=1;MSQ=26.87;AC=1;AN=29246;NFAM=1	.
chr16	10319775	10319826	chr16	10320225	10320276	222710	116.13	+	-	BND	LOW	222710_1	N	N[chr16:10320252[	222710_2	N	]chr16:10319801]N	SVTYPE=BND;POS=10319801;STRANDS=+-:10;CIPOS=-26,25;CIEND=-26,25;CIPOS95=0,0;CIEND95=0,0;MATEID=222710_2;EVENT=222710;SU=10;PE=0;SR=10;ALG=PROD;AF=0.0001026;NSAMP=3;MSQ=10.78;RECLASSIFIED;AC=3;AN=29246;NFAM=3	SVTYPE=BND;POS=10320252;STRANDS=+-:10;CIPOS=-26,25;CIEND=-26,25;CIPOS95=0,0;CIEND95=0,0;MATEID=222710_1;EVENT=222710;SECONDARY;SU=10;PE=0;SR=10;ALG=PROD;AF=0.0001026;NSAMP=3;MSQ=10.78;RECLASSIFIED;AC=3;AN=29246;NFAM=3
chr16	10320026	10320564	chr20	14861778	14862368	37415	9150.71	-	-	BND	LOW	37415_1	N	[chr20:14862330[N	37415_2	N	[chr16:10320536[N	SVTYPE=BND;POS=10320536;STRANDS=--:14;IMPRECISE;CIPOS=-509,29;CIEND=-551,39;CIPOS95=-55,29;CIEND95=-72,39;MATEID=37415_2;EVENT=37415;SU=14;PE=14;SR=0;ALG=PROD;AF=0.003395;NSAMP=99;MSQ=19.26;AC=99;AN=29160;NFAM=99	SVTYPE=BND;POS=14862330;STRANDS=--:14;IMPRECISE;CIPOS=-551,39;CIEND=-509,29;CIPOS95=-72,39;CIEND95=-55,29;MATEID=37415_1;EVENT=37415;SECONDARY;SU=14;PE=14;SR=0;ALG=PROD;AF=0.003395;NSAMP=99;MSQ=19.26;AC=99;AN=29160;NFAM=99
chr16	10320336	10321279	chr20	14862434	14863335	37413	67109.4	+	+	BND	LOW	37413_1	N	N]chr20:14862496]	37413_2	N	N]chr16:10320605]	SVTYPE=BND;POS=10320605;STRANDS=++:291,--:1;IMPRECISE;CIPOS=-269,674;CIEND=-62,839;CIPOS95=-128,128;CIEND95=-62,152;MATEID=37413_2;EVENT=37413;SU=292;PE=292;SR=0;ALG=SUM;AF=0.0428;NSAMP=1124;MSQ=31.03;AC=1243;AN=29042;NFAM=1084	SVTYPE=BND;POS=14862496;STRANDS=++:291,--:1;IMPRECISE;CIPOS=-62,839;CIEND=-269,674;CIPOS95=-62,152;CIEND95=-128,128;MATEID=37413_1;EVENT=37413;SECONDARY;SU=292;PE=292;SR=0;ALG=SUM;AF=0.0428;NSAMP=1124;MSQ=31.03;AC=1243;AN=29042;NFAM=1084
chr16	10320793	10320803	chr16	10321489	10321505	222711	45457.9	+	-	BND	LOW	222711_1	N	N[chr16:10321500[	222711_2	N	]chr16:10320794]N	SVTYPE=BND;POS=10320794;STRANDS=+-:8;IMPRECISE;CIPOS=-1,9;CIEND=-10,6;CIPOS95=0,8;CIEND95=-1,0;MATEID=222711_2;EVENT=222711;SU=8;PE=6;SR=2;ALG=PROD;AF=0.03901;NSAMP=816;MSQ=28.95;RECLASSIFIED;AC=1140;AN=29224;NFAM=795	SVTYPE=BND;POS=10321500;STRANDS=+-:8;IMPRECISE;CIPOS=-10,6;CIEND=-1,9;CIPOS95=-1,0;CIEND95=0,8;MATEID=222711_1;EVENT=222711;SECONDARY;SU=8;PE=6;SR=2;ALG=PROD;AF=0.03901;NSAMP=816;MSQ=28.95;RECLASSIFIED;AC=1140;AN=29224;NFAM=795
chr16	10321144	10321805	chrX	53749197	53749804	38008	2166.67	+	-	BND	LOW	38008_1	N	N[chrX:53749796[	38008_2	N	]chr16:10321154]N	SVTYPE=BND;POS=10321154;STRANDS=+-:4;IMPRECISE;CIPOS=-10,651;CIEND=-598,9;CIPOS95=-1,224;CIEND95=-185,1;MATEID=38008_2;EVENT=38008;SU=4;PE=4;SR=0;ALG=PROD;AF=0.0007526;NSAMP=22;MSQ=13.79;AC=22;AN=29232;NFAM=22	SVTYPE=BND;POS=53749796;STRANDS=+-:4;IMPRECISE;CIPOS=-598,9;CIEND=-10,651;CIPOS95=-185,1;CIEND95=-1,224;MATEID=38008_1;EVENT=38008;SECONDARY;SU=4;PE=4;SR=0;ALG=PROD;AF=0.0007526;NSAMP=22;MSQ=13.79;AC=22;AN=29232;NFAM=22
chr16	10328280	10328597	chr16	10329725	10330245	222712	245.66	+	-	DEL	PASS	222712	N	<DEL>	.	.	.	SVTYPE=DEL;POS=10328290;SVLEN=-1946;END=10330236;STRANDS=+-:12;IMPRECISE;CIPOS=-10,307;CIEND=-511,9;CIPOS95=-2,58;CIEND95=-68,1;SU=12;PE=12;SR=0;ALG=PROD;AF=3.419e-05;NSAMP=1;MSQ=245.66;AC=1;AN=29246;NFAM=1	.
chr16	10330265	10330284	chr16	10331876	10331891	222713	452.56	+	-	DEL	PASS	222713	N	<DEL>	.	.	.	SVTYPE=DEL;POS=10330275;SVLEN=-1611;END=10331886;STRANDS=+-:19;IMPRECISE;CIPOS=-10,9;CIEND=-10,5;CIPOS95=-1,1;CIEND95=-1,0;SU=19;PE=16;SR=3;ALG=PROD;AF=3.419e-05;NSAMP=1;MSQ=452.56;AC=1;AN=29246;NFAM=1	.
chr16	10336444	10336457	chr16	10337134	10337146	222714	6341.06	+	-	BND	PASS	222714_1	N	N[chr16:10337142[	222714_2	N	]chr16:10336452]N	SVTYPE=BND;POS=10336452;STRANDS=+-:154;CIPOS=-8,5;CIEND=-7,5;CIPOS95=0,0;CIEND95=0,0;MATEID=222714_2;EVENT=222714;SU=154;PE=117;SR=37;ALG=PROD;AF=0.0003761;NSAMP=11;MSQ=401.83;RECLASSIFIED;AC=11;AN=29246;NFAM=10	SVTYPE=BND;POS=10337142;STRANDS=+-:154;CIPOS=-7,5;CIEND=-8,5;CIPOS95=0,0;CIEND95=0,0;MATEID=222714_1;EVENT=222714;SECONDARY;SU=154;PE=117;SR=37;ALG=PROD;AF=0.0003761;NSAMP=11;MSQ=401.83;RECLASSIFIED;AC=11;AN=29246;NFAM=10
chr16	10338930	10338947	chr17	3634411	3634428	36773	23.87	-	+	BND	LOW	36773_1	N	]chr17:3634420]N	36773_2	N	N[chr16:10338940[	SVTYPE=BND;POS=10338940;STRANDS=-+:4;CIPOS=-9,8;CIEND=-9,8;CIPOS95=0,0;CIEND95=0,0;MATEID=36773_2;EVENT=36773;SU=4;PE=0;SR=4;ALG=PROD;AF=3.419e-05;NSAMP=1;MSQ=23.87;AC=1;AN=29246;NFAM=1	SVTYPE=BND;POS=3634420;STRANDS=-+:4;CIPOS=-9,8;CIEND=-9,8;CIPOS95=0,0;CIEND95=0,0;MATEID=36773_1;EVENT=36773;SECONDARY;SU=4;PE=0;SR=4;ALG=PROD;AF=3.419e-05;NSAMP=1;MSQ=23.87;AC=1;AN=29246;NFAM=1
chr16	10339074	10339091	chr16	10339164	10339181	222716	1372.7	+	-	DEL	PASS	222716	N	<DEL>	.	.	.	SVTYPE=DEL;POS=10339083;SVLEN=-90;END=10339173;STRANDS=+-:29;CIPOS=-9,8;CIEND=-9,8;CIPOS95=0,0;CIEND95=0,0;SU=29;PE=0;SR=29;ALG=PROD;AF=0.0002393;NSAMP=7;MSQ=196.1;AC=7;AN=29246;NFAM=7	.
chr16	10344958	10344975	chr16	10345343	10345360	222717	664.11	+	-	BND	LOW	222717_1	N	N[chr16:10345353[	222717_2	N	]chr16:10344967]N	SVTYPE=BND;POS=10344967;STRANDS=+-:4;CIPOS=-9,8;CIEND=-9,8;CIPOS95=0,0;CIEND95=0,0;MATEID=222717_2;EVENT=222717;SU=4;PE=0;SR=4;ALG=PROD;AF=0.0008206;NSAMP=24;MSQ=16.38;RECLASSIFIED;AC=24;AN=29246;NFAM=24	SVTYPE=BND;POS=10345353;STRANDS=+-:4;CIPOS=-9,8;CIEND=-9,8;CIPOS95=0,0;CIEND95=0,0;MATEID=222717_1;EVENT=222717;SECONDARY;SU=4;PE=0;SR=4;ALG=PROD;AF=0.0008206;NSAMP=24;MSQ=16.38;RECLASSIFIED;AC=24;AN=29246;NFAM=24
chr16	10345137	10345156	chr16	10345187	10345206	222718	284.78	+	-	BND	PASS	222718_1	N	N[chr16:10345198[	222718_2	N	]chr16:10345147]N	SVTYPE=BND;POS=10345147;STRANDS=+-:12;CIPOS=-10,9;CIEND=-10,9;CIPOS95=0,0;CIEND95=0,0;MATEID=222718_2;EVENT=222718;SU=12;PE=0;SR=12;ALG=PROD;AF=3.419e-05;NSAMP=1;MSQ=284.74;RECLASSIFIED;AC=1;AN=29246;NFAM=1	SVTYPE=BND;POS=10345198;STRANDS=+-:12;CIPOS=-10,9;CIEND=-10,9;CIPOS95=0,0;CIEND95=0,0;MATEID=222718_1;EVENT=222718;SECONDARY;SU=12;PE=0;SR=12;ALG=PROD;AF=3.419e-05;NSAMP=1;MSQ=284.74;RECLASSIFIED;AC=1;AN=29246;NFAM=1
chr16	10348934	10348934	chrX	51621561	51621562	38000	13862.6	-	+	BND	LOW	38000_1	N	]chrX:51621562]N	38000_2	N	N[chr16:10348935[	SVTYPE=BND;POS=10348935;STRANDS=-+:874;CIPOS=0,0;CIEND=-1,0;CIPOS95=0,0;CIEND95=0,0;MATEID=38000_2;EVENT=38000;SU=874;PE=0;SR=874;ALG=PROD;AF=0.01022;NSAMP=299;MSQ=24.62;AC=299;AN=29246;NFAM=295	SVTYPE=BND;POS=51621562;STRANDS=-+:874;CIPOS=-1,0;CIEND=0,0;CIPOS95=0,0;CIEND95=0,0;MATEID=38000_1;EVENT=38000;SECONDARY;SU=874;PE=0;SR=874;ALG=PROD;AF=0.01022;NSAMP=299;MSQ=24.62;AC=299;AN=29246;NFAM=295
chr16	10356451	10356462	chr16	10570642	10570655	222720	362.44	+	-	DEL	PASS	222720	N	<DEL>	.	.	.	SVTYPE=DEL;POS=10356456;SVLEN=-214196;END=10570652;STRANDS=+-:17;CIPOS=-5,6;CIEND=-10,3;CIPOS95=0,0;CIEND95=0,0;SU=17;PE=12;SR=5;ALG=PROD;AF=3.419e-05;NSAMP=1;MSQ=362.44;AC=1;AN=29246;NFAM=1	.
chr16	10361501	10361518	chr16	10361853	10361871	222721	438.75	+	-	BND	LOW	222721_1	N	N[chr16:10361864[	222721_2	N	]chr16:10361510]N	SVTYPE=BND;POS=10361510;STRANDS=+-:4;IMPRECISE;CIPOS=-9,8;CIEND=-10,8;CIPOS95=0,0;CIEND95=-1,0;MATEID=222721_2;EVENT=222721;SU=4;PE=0;SR=4;ALG=PROD;AF=0.0006155;NSAMP=18;MSQ=15.85;RECLASSIFIED;AC=18;AN=29246;NFAM=18	SVTYPE=BND;POS=10361864;STRANDS=+-:4;IMPRECISE;CIPOS=-10,8;CIEND=-9,8;CIPOS95=-1,0;CIEND95=0,0;MATEID=222721_1;EVENT=222721;SECONDARY;SU=4;PE=0;SR=4;ALG=PROD;AF=0.0006155;NSAMP=18;MSQ=15.85;RECLASSIFIED;AC=18;AN=29246;NFAM=18
chr16	10365309	10366008	chr20	35213755	35214391	37559	272.75	-	+	BND	LOW	37559_1	N	]chr20:35213805]N	37559_2	N	N[chr16:10365960[	SVTYPE=BND;POS=10365960;STRANDS=-+:26;IMPRECISE;CIPOS=-650,49;CIEND=-50,586;CIPOS95=-174,49;CIEND95=-50,191;MATEID=37559_2;EVENT=37559;SU=26;PE=26;SR=0;ALG=SUM;AF=0.0004103;NSAMP=12;MSQ=20.42;AC=12;AN=29246;NFAM=12	SVTYPE=BND;POS=35213805;STRANDS=-+:26;IMPRECISE;CIPOS=-50,586;CIEND=-650,49;CIPOS95=-50,191;CIEND95=-174,49;MATEID=37559_1;EVENT=37559;SECONDARY;SU=26;PE=26;SR=0;ALG=SUM;AF=0.0004103;NSAMP=12;MSQ=20.42;AC=12;AN=29246;NFAM=12
chr16	10366093	10366718	chr20	35213387	35213929	37560	403.95	+	-	BND	LOW	37560_1	N	N[chr20:35213920[	37560_2	N	]chr16:10366120]N	SVTYPE=BND;POS=10366120;STRANDS=+-:20;IMPRECISE;CIPOS=-27,598;CIEND=-532,10;CIPOS95=-27,135;CIEND95=-118,10;MATEID=37560_2;EVENT=37560;SU=20;PE=20;SR=0;ALG=PROD;AF=0.0002735;NSAMP=8;MSQ=31.03;AC=8;AN=29246;NFAM=8	SVTYPE=BND;POS=35213920;STRANDS=+-:20;IMPRECISE;CIPOS=-532,10;CIEND=-27,598;CIPOS95=-118,10;CIEND95=-27,135;MATEID=37560_1;EVENT=37560;SECONDARY;SU=20;PE=20;SR=0;ALG=PROD;AF=0.0002735;NSAMP=8;MSQ=31.03;AC=8;AN=29246;NFAM=8
chr16	10377080	10377090	chr16	10382058	10382069	222722	236.7	+	-	DEL	PASS	222722	N	<DEL>	.	.	.	SVTYPE=DEL;POS=10377084;SVLEN=-4980;END=10382064;STRANDS=+-:13;CIPOS=-4,6;CIEND=-6,5;CIPOS95=0,0;CIEND95=0,0;SU=13;PE=7;SR=6;ALG=PROD;AF=3.419e-05;NSAMP=1;MSQ=236.7;AC=1;AN=29246;NFAM=1	.
chr16	10390559	10390606	chr16	10393796	10393845	222723	638.35	+	-	DEL	PASS	222723	N	<DEL>	.	.	.	SVTYPE=DEL;POS=10390583;SVLEN=-3239;END=10393822;STRANDS=+-:33;CIPOS=-24,23;CIEND=-26,23;CIPOS95=0,0;CIEND95=0,0;SU=33;PE=18;SR=15;ALG=PROD;AF=6.839e-05;NSAMP=2;MSQ=319.18;AC=2;AN=29246;NFAM=2	.
chr16	10390967	10390984	chr16	10391377	10391394	222724	487.65	+	-	BND	LOW	222724_1	N	N[chr16:10391387[	222724_2	N	]chr16:10390976]N	SVTYPE=BND;POS=10390976;STRANDS=+-:4;CIPOS=-9,8;CIEND=-9,8;CIPOS95=0,0;CIEND95=0,0;MATEID=222724_2;EVENT=222724;SU=4;PE=0;SR=4;ALG=PROD;AF=0.0008206;NSAMP=24;MSQ=11.56;RECLASSIFIED;AC=24;AN=29246;NFAM=24	SVTYPE=BND;POS=10391387;STRANDS=+-:4;CIPOS=-9,8;CIEND=-9,8;CIPOS95=0,0;CIEND95=0,0;MATEID=222724_1;EVENT=222724;SECONDARY;SU=4;PE=0;SR=4;ALG=PROD;AF=0.0008206;NSAMP=24;MSQ=11.56;RECLASSIFIED;AC=24;AN=29246;NFAM=24
chr16	10403911	10403930	chr16	10404034	10404053	222725	301.59	+	-	DEL	PASS	222725	N	<DEL>	.	.	.	SVTYPE=DEL;POS=10403921;SVLEN=-123;END=10404044;STRANDS=+-:8;CIPOS=-10,9;CIEND=-10,9;CIPOS95=0,0;CIEND95=0,0;SU=8;PE=0;SR=8;ALG=PROD;AF=3.419e-05;NSAMP=1;MSQ=296.76;AC=1;AN=29246;NFAM=1	.
chr16	10448836	10449211	chr16	10450869	10451030	222728	2367.3	+	-	DEL	PASS	222728	N	<DEL>	.	.	.	SVTYPE=DEL;POS=10448868;SVLEN=-2153;END=10451021;STRANDS=+-:59;IMPRECISE;CIPOS=-32,343;CIEND=-152,9;CIPOS95=-32,36;CIEND95=-17,9;SU=59;PE=59;SR=0;ALG=PROD;AF=3.419e-05;NSAMP=1;MSQ=278.6;AC=1;AN=29246;NFAM=1	.
chr16	10457840	10457849	chr16	10465752	10465771	565493	29.62	-	-	BND	LOW	565493_1	N	[chr16:10465763[N	565493_2	N	[chr16:10457847[N	SVTYPE=BND;POS=10457847;STRANDS=--:9;CIPOS=-6,3;CIEND=-10,9;CIPOS95=0,0;CIEND95=0,0;MATEID=565493_2;EVENT=565493;SU=9;PE=2;SR=7;ALG=PROD;AF=3.419e-05;NSAMP=1;MSQ=29.62;AC=1;AN=29246;NFAM=1	SVTYPE=BND;POS=10465763;STRANDS=--:9;CIPOS=-10,9;CIEND=-6,3;CIPOS95=0,0;CIEND95=0,0;MATEID=565493_1;EVENT=565493;SECONDARY;SU=9;PE=2;SR=7;ALG=PROD;AF=3.419e-05;NSAMP=1;MSQ=29.62;AC=1;AN=29246;NFAM=1
chr16	10457978	10458431	chr16	10458980	10459289	565494	12.05	+	+	BND	LOW	565494_1	N	N]chr16:10458990]	565494_2	N	N]chr16:10457988]	SVTYPE=BND;POS=10457988;STRANDS=++:5;IMPRECISE;CIPOS=-10,443;CIEND=-10,299;CIPOS95=-1,181;CIEND95=-2,126;MATEID=565494_2;EVENT=565494;SU=5;PE=5;SR=0;ALG=PROD;AF=3.419e-05;NSAMP=1;MSQ=12.05;AC=1;AN=29246;NFAM=1	SVTYPE=BND;POS=10458990;STRANDS=++:5;IMPRECISE;CIPOS=-10,299;CIEND=-10,443;CIPOS95=-2,126;CIEND95=-1,181;MATEID=565494_1;EVENT=565494;SECONDARY;SU=5;PE=5;SR=0;ALG=PROD;AF=3.419e-05;NSAMP=1;MSQ=12.05;AC=1;AN=29246;NFAM=1
chr16	10459176	10459531	chr16	10465461	10465771	222730	203.7	+	-	DEL	PASS	222730	N	<DEL>	.	.	.	SVTYPE=DEL;POS=10459186;SVLEN=-6576;END=10465762;STRANDS=+-:10;IMPRECISE;CIPOS=-10,345;CIEND=-301,9;CIPOS95=-2,79;CIEND95=-83,0;SU=10;PE=10;SR=0;ALG=PROD;AF=3.419e-05;NSAMP=1;MSQ=203.7;AC=1;AN=29246;NFAM=1	.
chr16	10461302	10461311	chr16	10461393	10461402	222731	185.36	+	-	DEL	PASS	222731	N	<DEL>	.	.	.	SVTYPE=DEL;POS=10461307;SVLEN=-91;END=10461398;STRANDS=+-:7;CIPOS=-5,4;CIEND=-5,4;CIPOS95=0,0;CIEND95=0,0;SU=7;PE=0;SR=7;ALG=PROD;AF=3.42e-05;NSAMP=1;MSQ=140.77;AC=1;AN=29242;NFAM=1	.
chr16	10484150	10484489	chr16	10563858	10564348	222735	158.74	+	-	DEL	PASS	222735	N	<DEL>	.	.	.	SVTYPE=DEL;POS=10484160;SVLEN=-80179;END=10564339;STRANDS=+-:9;IMPRECISE;CIPOS=-10,329;CIEND=-481,9;CIPOS95=-2,76;CIEND95=-86,2;SU=9;PE=9;SR=0;ALG=PROD;AF=3.419e-05;NSAMP=1;MSQ=158.74;AC=1;AN=29246;NFAM=1	.
chr16	10491656	10491665	chr16	10492195	10492201	222736	4359.3	+	-	BND	LOW	222736_1	N	N[chr16:10492200[	222736_2	N	]chr16:10491659]N	SVTYPE=BND;POS=10491659;STRANDS=+-:191;CIPOS=-3,6;CIEND=-4,2;CIPOS95=0,0;CIEND95=0,0;MATEID=222736_2;EVENT=222736;SU=191;PE=89;SR=102;ALG=PROD;AF=0.0006497;NSAMP=19;MSQ=229.03;RECLASSIFIED;AC=19;AN=29246;NFAM=15	SVTYPE=BND;POS=10492200;STRANDS=+-:191;CIPOS=-4,2;CIEND=-3,6;CIPOS95=0,0;CIEND95=0,0;MATEID=222736_1;EVENT=222736;SECONDARY;SU=191;PE=89;SR=102;ALG=PROD;AF=0.0006497;NSAMP=19;MSQ=229.03;RECLASSIFIED;AC=19;AN=29246;NFAM=15
chr16	10491664	10491673	chr16	10492408	10492417	482125	2668.83	-	+	BND	LOW	482125_1	N	]chr16:10492412]N	482125_2	N	N[chr16:10491671[	SVTYPE=BND;POS=10491671;STRANDS=-+:231;CIPOS=-6,3;CIEND=-4,5;CIPOS95=0,0;CIEND95=0,0;MATEID=482125_2;EVENT=482125;SU=231;PE=154;SR=77;ALG=PROD;AF=0.0006155;NSAMP=18;MSQ=147.58;RECLASSIFIED;AC=18;AN=29246;NFAM=14	SVTYPE=BND;POS=10492412;STRANDS=-+:231;CIPOS=-4,5;CIEND=-6,3;CIPOS95=0,0;CIEND95=0,0;MATEID=482125_1;EVENT=482125;SECONDARY;SU=231;PE=154;SR=77;ALG=PROD;AF=0.0006155;NSAMP=18;MSQ=147.58;RECLASSIFIED;AC=18;AN=29246;NFAM=14
chr16	10507502	10507743	chr16	10513070	10513323	222738	374.4	+	-	DEL	PASS	222738	N	<DEL>	.	.	.	SVTYPE=DEL;POS=10507512;SVLEN=-5802;END=10513314;STRANDS=+-:12;IMPRECISE;CIPOS=-10,231;CIEND=-244,9;CIPOS95=-2,43;CIEND95=-53,2;SU=12;PE=12;SR=0;ALG=PROD;AF=3.419e-05;NSAMP=1;MSQ=374.4;AC=1;AN=29246;NFAM=1	.
chr16	10519291	10519344	chr16	10519525	10519569	222740	4459.45	+	-	BND	LOW	222740_1	N	N[chr16:10519546[	222740_2	N	]chr16:10519320]N	SVTYPE=BND;POS=10519320;STRANDS=+-:8;CIPOS=-29,24;CIEND=-20,24;CIPOS95=0,0;CIEND95=0,0;MATEID=222740_2;EVENT=222740;SU=8;PE=0;SR=8;ALG=PROD;AF=0.004753;NSAMP=139;MSQ=11.46;RECLASSIFIED;AC=139;AN=29246;NFAM=138	SVTYPE=BND;POS=10519546;STRANDS=+-:8;CIPOS=-20,24;CIEND=-29,24;CIPOS95=0,0;CIEND95=0,0;MATEID=222740_1;EVENT=222740;SECONDARY;SU=8;PE=0;SR=8;ALG=PROD;AF=0.004753;NSAMP=139;MSQ=11.46;RECLASSIFIED;AC=139;AN=29246;NFAM=138
chr16	10519378	10519397	chr16	10519779	10519798	482126	23468.0	-	+	BND	LOW	482126_1	N	]chr16:10519789]N	482126_2	N	N[chr16:10519389[	SVTYPE=BND;POS=10519389;STRANDS=-+:5;IMPRECISE;CIPOS=-10,9;CIEND=-10,9;CIPOS95=-1,1;CIEND95=-1,1;MATEID=482126_2;EVENT=482126;SU=5;PE=2;SR=3;ALG=PROD;AF=0.04312;NSAMP=1222;MSQ=14.56;RECLASSIFIED;AC=1261;AN=29246;NFAM=1217	SVTYPE=BND;POS=10519789;STRANDS=-+:5;IMPRECISE;CIPOS=-10,9;CIEND=-10,9;CIPOS95=-1,1;CIEND95=-1,1;MATEID=482126_1;EVENT=482126;SECONDARY;SU=5;PE=2;SR=3;ALG=PROD;AF=0.04312;NSAMP=1222;MSQ=14.56;RECLASSIFIED;AC=1261;AN=29246;NFAM=1217
chr16	10522058	10522077	chr16	10522165	10522184	222741	314.47	+	-	DEL	PASS	222741	N	<DEL>	.	.	.	SVTYPE=DEL;POS=10522068;SVLEN=-107;END=10522175;STRANDS=+-:5;CIPOS=-10,9;CIEND=-10,9;CIPOS95=0,0;CIEND95=0,0;SU=5;PE=0;SR=5;ALG=PROD;AF=3.419e-05;NSAMP=1;MSQ=98.81;AC=1;AN=29246;NFAM=1	.
chr16	10524890	10524907	chr16	10525175	10525191	222742	221.21	+	-	BND	LOW	222742_1	N	N[chr16:10525184[	222742_2	N	]chr16:10524899]N	SVTYPE=BND;POS=10524899;STRANDS=+-:27;CIPOS=-9,8;CIEND=-8,8;CIPOS95=0,0;CIEND95=0,0;MATEID=222742_2;EVENT=222742;SU=27;PE=0;SR=27;ALG=PROD;AF=0.0001026;NSAMP=3;MSQ=9.55;RECLASSIFIED;AC=3;AN=29246;NFAM=3	SVTYPE=BND;POS=10525184;STRANDS=+-:27;CIPOS=-8,8;CIEND=-9,8;CIPOS95=0,0;CIEND95=0,0;MATEID=222742_1;EVENT=222742;SECONDARY;SU=27;PE=0;SR=27;ALG=PROD;AF=0.0001026;NSAMP=3;MSQ=9.55;RECLASSIFIED;AC=3;AN=29246;NFAM=3
chr16	10533615	10533673	chr16	10535672	10535716	222745	461.38	+	-	DEL	PASS	222745	N	<DEL>	.	.	.	SVTYPE=DEL;POS=10533645;SVLEN=-2050;END=10535695;STRANDS=+-:26;CIPOS=-30,28;CIEND=-23,21;CIPOS95=0,0;CIEND95=0,0;SU=26;PE=13;SR=13;ALG=PROD;AF=3.419e-05;NSAMP=1;MSQ=299.57;AC=1;AN=29246;NFAM=1	.
chr16	10540487	10540506	chr16	10541035	10541044	222746	588.22	+	-	DEL	PASS	222746	N	<DEL>	.	.	.	SVTYPE=DEL;POS=10540497;SVLEN=-541;END=10541038;STRANDS=+-:8;CIPOS=-10,9;CIEND=-3,6;CIPOS95=0,0;CIEND95=0,0;SU=8;PE=1;SR=7;ALG=PROD;AF=3.433e-05;NSAMP=1;MSQ=587.38;AC=1;AN=29126;NFAM=1	.
chr16	10551658	10551677	chr16	10734904	10734919	482127	245.88	-	+	DUP	PASS	482127	N	<DUP>	.	.	.	SVTYPE=DUP;POS=10551668;SVLEN=183242;END=10734910;STRANDS=-+:21;IMPRECISE;CIPOS=-10,9;CIEND=-6,9;CIPOS95=-3,0;CIEND95=-1,2;SU=21;PE=20;SR=1;ALG=PROD;AF=3.419e-05;NSAMP=1;MSQ=244.88;AC=1;AN=29246;NFAM=1	.
chr16	10554309	10554328	chr16	10555834	10555840	222747	521.44	+	-	DEL	PASS	222747	N	<DEL>	.	.	.	SVTYPE=DEL;POS=10554319;SVLEN=-1519;END=10555838;STRANDS=+-:22;CIPOS=-10,9;CIEND=-4,2;CIPOS95=0,0;CIEND95=0,0;SU=22;PE=15;SR=7;ALG=PROD;AF=3.419e-05;NSAMP=1;MSQ=521.44;AC=1;AN=29246;NFAM=1	.
chr16	10556477	10556496	chr16	10556573	10556592	222748	404.65	+	-	DEL	PASS	222748	N	<DEL>	.	.	.	SVTYPE=DEL;POS=10556487;SVLEN=-96;END=10556583;STRANDS=+-:15;CIPOS=-10,9;CIEND=-10,9;CIPOS95=0,0;CIEND95=0,0;SU=15;PE=0;SR=15;ALG=PROD;AF=3.419e-05;NSAMP=1;MSQ=404.65;AC=1;AN=29246;NFAM=1	.
chr16	10558046	10558099	chr16	10612527	10612580	565495	152.48	-	-	BND	LOW	565495_1	N	[chr16:10612558[N	565495_2	N	[chr16:10558076[N	SVTYPE=BND;POS=10558076;STRANDS=--:23;IMPRECISE;CIPOS=-29,24;CIEND=-30,23;CIPOS95=-1,1;CIEND95=0,0;MATEID=565495_2;EVENT=565495;SU=23;PE=19;SR=4;ALG=PROD;AF=6.839e-05;NSAMP=2;MSQ=76.24;AC=2;AN=29246;NFAM=2	SVTYPE=BND;POS=10612558;STRANDS=--:23;IMPRECISE;CIPOS=-30,23;CIEND=-29,24;CIPOS95=0,0;CIEND95=-1,1;MATEID=565495_1;EVENT=565495;SECONDARY;SU=23;PE=19;SR=4;ALG=PROD;AF=6.839e-05;NSAMP=2;MSQ=76.24;AC=2;AN=29246;NFAM=2
chr16	10562096	10562107	chr16	10562497	10562516	222749	535.36	+	-	BND	LOW	222749_1	N	N[chr16:10562508[	222749_2	N	]chr16:10562101]N	SVTYPE=BND;POS=10562101;STRANDS=+-:13;CIPOS=-5,6;CIEND=-10,9;CIPOS95=0,0;CIEND95=0,0;MATEID=222749_2;EVENT=222749;SU=13;PE=8;SR=5;ALG=PROD;AF=0.0003761;NSAMP=11;MSQ=42.58;RECLASSIFIED;AC=11;AN=29246;NFAM=11	SVTYPE=BND;POS=10562508;STRANDS=+-:13;CIPOS=-10,9;CIEND=-5,6;CIPOS95=0,0;CIEND95=0,0;MATEID=222749_1;EVENT=222749;SECONDARY;SU=13;PE=8;SR=5;ALG=PROD;AF=0.0003761;NSAMP=11;MSQ=42.58;RECLASSIFIED;AC=11;AN=29246;NFAM=11
chr16	10569070	10569330	chr16	10573899	10574194	222750	212.59	+	-	DEL	PASS	222750	N	<DEL>	.	.	.	SVTYPE=DEL;POS=10569080;SVLEN=-5105;END=10574185;STRANDS=+-:11;IMPRECISE;CIPOS=-10,250;CIEND=-286,9;CIPOS95=-3,46;CIEND95=-71,1;SU=11;PE=11;SR=0;ALG=PROD;AF=3.419e-05;NSAMP=1;MSQ=212.59;AC=1;AN=29246;NFAM=1	.
chr16	10570159	10570175	chr16	10572789	10572791	222751	653.32	+	-	DEL	PASS	222751	N	<DEL>	.	.	.	SVTYPE=DEL;POS=10570169;SVLEN=-2622;END=10572791;STRANDS=+-:32;CIPOS=-10,6;CIEND=-2,0;CIPOS95=0,0;CIEND95=0,0;SU=32;PE=13;SR=19;ALG=PROD;AF=3.419e-05;NSAMP=1;MSQ=653.32;AC=1;AN=29246;NFAM=1	.
chr16	10579730	10579747	chr18	55636617	55636634	36984	870.39	+	+	BND	LOW	36984_1	N	N]chr18:55636626]	36984_2	N	N]chr16:10579739]	SVTYPE=BND;POS=10579739;STRANDS=++:58;CIPOS=-9,8;CIEND=-9,8;CIPOS95=0,0;CIEND95=0,0;MATEID=36984_2;EVENT=36984;SU=58;PE=0;SR=58;ALG=PROD;AF=0.0007522;NSAMP=22;MSQ=29.51;AC=22;AN=29246;NFAM=22	SVTYPE=BND;POS=55636626;STRANDS=++:58;CIPOS=-9,8;CIEND=-9,8;CIPOS95=0,0;CIEND95=0,0;MATEID=36984_1;EVENT=36984;SECONDARY;SU=58;PE=0;SR=58;ALG=PROD;AF=0.0007522;NSAMP=22;MSQ=29.51;AC=22;AN=29246;NFAM=22
chr16	10579733	10579744	chrX	150423379	150423390	38199	70.06	+	+	BND	LOW	38199_1	N	N]chrX:150423385]	38199_2	N	N]chr16:10579739]	SVTYPE=BND;POS=10579739;STRANDS=++:6;CIPOS=-6,5;CIEND=-6,5;CIPOS95=0,0;CIEND95=0,0;MATEID=38199_2;EVENT=38199;SU=6;PE=0;SR=6;ALG=PROD;AF=3.419e-05;NSAMP=1;MSQ=12.05;AC=1;AN=29246;NFAM=1	SVTYPE=BND;POS=150423385;STRANDS=++:6;CIPOS=-6,5;CIEND=-6,5;CIPOS95=0,0;CIEND95=0,0;MATEID=38199_1;EVENT=38199;SECONDARY;SU=6;PE=0;SR=6;ALG=PROD;AF=3.419e-05;NSAMP=1;MSQ=12.05;AC=1;AN=29246;NFAM=1
chr16	10598731	10598750	chr16	10602321	10602340	222754	209.65	+	-	DEL	PASS	222754	N	<DEL>	.	.	.	SVTYPE=DEL;POS=10598741;SVLEN=-3590;END=10602331;STRANDS=+-:8;IMPRECISE;CIPOS=-10,9;CIEND=-10,9;CIPOS95=-1,1;CIEND95=-1,0;SU=8;PE=6;SR=2;ALG=PROD;AF=3.419e-05;NSAMP=1;MSQ=209.65;AC=1;AN=29246;NFAM=1	.
chr16	10605403	10605510	chr16	10605757	10605831	565496	7.58	+	+	INV	LOW	565496	N	<INV>	.	.	.	SVTYPE=INV;POS=10605501;SVLEN=321;END=10605822;STRANDS=++:1,--:4;IMPRECISE;CIPOS=-98,9;CIEND=-65,9;CIPOS95=-81,1;CIEND95=-55,0;SU=5;PE=5;SR=0;ALG=PROD;AF=3.419e-05;NSAMP=1;MSQ=4.6;AC=1;AN=29246;NFAM=1	.
chr16	10605600	10605844	chr16	10633062	10633265	222757	2182.27	+	-	DEL	PASS	222757	N	<DEL>	.	.	.	SVTYPE=DEL;POS=10605615;SVLEN=-27621;END=10633236;STRANDS=+-:102;IMPRECISE;CIPOS=-15,229;CIEND=-174,29;CIPOS95=-9,9;CIEND95=-5,5;SU=102;PE=102;SR=0;ALG=PROD;AF=0.0001026;NSAMP=3;MSQ=318.76;AC=3;AN=29246;NFAM=2	.
chr16	10611457	10611668	chr16	10625322	10625552	482128	180.25	-	+	DUP	PASS	482128	N	<DUP>	.	.	.	SVTYPE=DUP;POS=10611659;SVLEN=13673;END=10625332;STRANDS=-+:14;IMPRECISE;CIPOS=-202,9;CIEND=-10,220;CIPOS95=-33,3;CIEND95=-1,50;SU=14;PE=14;SR=0;ALG=PROD;AF=6.839e-05;NSAMP=2;MSQ=89.1;AC=2;AN=29246;NFAM=2	.
chr16	10612563	10612826	chr16	10615962	10616352	565497	308.34	+	+	BND	LOW	565497_1	N	N]chr16:10615992]	565497_2	N	N]chr16:10612593]	SVTYPE=BND;POS=10612593;STRANDS=++:22;IMPRECISE;CIPOS=-30,233;CIEND=-30,360;CIPOS95=-30,36;CIEND95=-30,34;MATEID=565497_2;EVENT=565497;SU=22;PE=22;SR=0;ALG=PROD;AF=6.839e-05;NSAMP=2;MSQ=154.17;AC=2;AN=29246;NFAM=2	SVTYPE=BND;POS=10615992;STRANDS=++:22;IMPRECISE;CIPOS=-30,360;CIEND=-30,233;CIPOS95=-30,34;CIEND95=-30,36;MATEID=565497_1;EVENT=565497;SECONDARY;SU=22;PE=22;SR=0;ALG=PROD;AF=6.839e-05;NSAMP=2;MSQ=154.17;AC=2;AN=29246;NFAM=2
chr16	10616486	10616543	chr18	28596775	28596832	37036	16131.0	-	-	BND	LOW	37036_1	N	[chr18:28596805[N	37036_2	N	[chr16:10616516[N	SVTYPE=BND;POS=10616516;STRANDS=--:8;CIPOS=-29,28;CIEND=-29,28;CIPOS95=0,0;CIEND95=0,0;MATEID=37036_2;EVENT=37036;SU=8;PE=0;SR=8;ALG=PROD;AF=0.01583;NSAMP=458;MSQ=23.38;AC=463;AN=29246;NFAM=454	SVTYPE=BND;POS=28596805;STRANDS=--:8;CIPOS=-29,28;CIEND=-29,28;CIPOS95=0,0;CIEND95=0,0;MATEID=37036_1;EVENT=37036;SECONDARY;SU=8;PE=0;SR=8;ALG=PROD;AF=0.01583;NSAMP=458;MSQ=23.38;AC=463;AN=29246;NFAM=454
chr16	10621379	10621436	chr16	10621660	10621704	222758	294.22	+	-	BND	LOW	222758_1	N	N[chr16:10621685[	222758_2	N	]chr16:10621407]N	SVTYPE=BND;POS=10621407;STRANDS=+-:14;CIPOS=-28,29;CIEND=-24,20;CIPOS95=0,0;CIEND95=0,0;MATEID=222758_2;EVENT=222758;SU=14;PE=0;SR=14;ALG=PROD;AF=0.0003077;NSAMP=9;MSQ=20.02;RECLASSIFIED;AC=9;AN=29246;NFAM=9	SVTYPE=BND;POS=10621685;STRANDS=+-:14;CIPOS=-24,20;CIEND=-28,29;CIPOS95=0,0;CIEND95=0,0;MATEID=222758_1;EVENT=222758;SECONDARY;SU=14;PE=0;SR=14;ALG=PROD;AF=0.0003077;NSAMP=9;MSQ=20.02;RECLASSIFIED;AC=9;AN=29246;NFAM=9
chr16	10626946	10626965	chr16	10650703	10650717	222760	419.43	+	-	DEL	PASS	222760	N	<DEL>	.	.	.	SVTYPE=DEL;POS=10626956;SVLEN=-23757;END=10650713;STRANDS=+-:18;IMPRECISE;CIPOS=-10,9;CIEND=-10,4;CIPOS95=-1,2;CIEND95=-3,0;SU=18;PE=17;SR=1;ALG=PROD;AF=3.419e-05;NSAMP=1;MSQ=419.43;AC=1;AN=29246;NFAM=1	.
chr16	10633145	10633174	chr16	10636052	10636106	222761	15701.2	+	-	BND	LOW	222761_1	N	N[chr16:10636103[	222761_2	N	]chr16:10633154]N	SVTYPE=BND;POS=10633154;STRANDS=+-:812;IMPRECISE;CIPOS=-9,20;CIEND=-50,4;CIPOS95=-1,1;CIEND95=-2,2;MATEID=222761_2;EVENT=222761;SU=812;PE=804;SR=8;ALG=PROD;AF=0.002154;NSAMP=63;MSQ=236;RECLASSIFIED;AC=63;AN=29246;NFAM=62	SVTYPE=BND;POS=10636103;STRANDS=+-:812;IMPRECISE;CIPOS=-50,4;CIEND=-9,20;CIPOS95=-2,2;CIEND95=-1,1;MATEID=222761_1;EVENT=222761;SECONDARY;SU=812;PE=804;SR=8;ALG=PROD;AF=0.002154;NSAMP=63;MSQ=236;RECLASSIFIED;AC=63;AN=29246;NFAM=62
chr16	10637834	10637893	chr16	10672135	10672166	222762	3932.44	+	-	DEL	PASS	222762	N	<DEL>	.	.	.	SVTYPE=DEL;POS=10637864;SVLEN=-34301;END=10672165;STRANDS=+-:155;CIPOS=-30,29;CIEND=-30,1;CIPOS95=0,0;CIEND95=0,0;SU=155;PE=97;SR=58;ALG=PROD;AF=0.0002052;NSAMP=6;MSQ=655.41;AC=6;AN=29246;NFAM=6	.
chr16	10648989	10649008	chr16	10649300	10649319	222763	155.93	+	-	BND	LOW	222763_1	N	N[chr16:10649311[	222763_2	N	]chr16:10648999]N	SVTYPE=BND;POS=10648999;STRANDS=+-:5;CIPOS=-10,9;CIEND=-10,9;CIPOS95=0,0;CIEND95=0,0;MATEID=222763_2;EVENT=222763;SU=5;PE=0;SR=5;ALG=PROD;AF=0.0002052;NSAMP=6;MSQ=20.73;RECLASSIFIED;AC=6;AN=29246;NFAM=6	SVTYPE=BND;POS=10649311;STRANDS=+-:5;CIPOS=-10,9;CIEND=-10,9;CIPOS95=0,0;CIEND95=0,0;MATEID=222763_1;EVENT=222763;SECONDARY;SU=5;PE=0;SR=5;ALG=PROD;AF=0.0002052;NSAMP=6;MSQ=20.73;RECLASSIFIED;AC=6;AN=29246;NFAM=6
chr16	10651839	10651973	chr16	10653529	10653715	222765	6305.18	+	-	BND	PASS	222765_1	N	N[chr16:10653689[	222765_2	N	]chr16:10651854]N	SVTYPE=BND;POS=10651854;STRANDS=+-:248;IMPRECISE;CIPOS=-15,119;CIEND=-159,27;CIPOS95=-4,4;CIEND95=-3,3;MATEID=222765_2;EVENT=222765;SU=248;PE=248;SR=0;ALG=PROD;AF=0.0001368;NSAMP=4;MSQ=347.73;RECLASSIFIED;AC=4;AN=29246;NFAM=4	SVTYPE=BND;POS=10653689;STRANDS=+-:248;IMPRECISE;CIPOS=-159,27;CIEND=-15,119;CIPOS95=-3,3;CIEND95=-4,4;MATEID=222765_1;EVENT=222765;SECONDARY;SU=248;PE=248;SR=0;ALG=PROD;AF=0.0001368;NSAMP=4;MSQ=347.73;RECLASSIFIED;AC=4;AN=29246;NFAM=4
chr16	10651908	10652179	chr16	10672224	10672519	222766	802.97	+	-	DEL	PASS	222766	N	<DEL>	.	.	.	SVTYPE=DEL;POS=10651938;SVLEN=-20552;END=10672490;STRANDS=+-:35;IMPRECISE;CIPOS=-30,241;CIEND=-266,29;CIPOS95=-25,25;CIEND95=-27,27;SU=35;PE=35;SR=0;ALG=PROD;AF=6.839e-05;NSAMP=2;MSQ=401.49;AC=2;AN=29246;NFAM=2	.
chr16	10654825	10654844	chr16	10685809	10685814	222767	599.48	+	-	DEL	PASS	222767	N	<DEL>	.	.	.	SVTYPE=DEL;POS=10654835;SVLEN=-30978;END=10685813;STRANDS=+-:25;CIPOS=-10,9;CIEND=-4,1;CIPOS95=0,0;CIEND95=0,0;SU=25;PE=16;SR=9;ALG=PROD;AF=3.419e-05;NSAMP=1;MSQ=599.47;AC=1;AN=29246;NFAM=1	.
chr16	10656773	10656830	chr16	10657129	10657186	222768	461.86	+	-	BND	LOW	222768_1	N	N[chr16:10657159[	222768_2	N	]chr16:10656802]N	SVTYPE=BND;POS=10656802;STRANDS=+-:13;CIPOS=-29,28;CIEND=-29,28;CIPOS95=0,0;CIEND95=0,0;MATEID=222768_2;EVENT=222768;SU=13;PE=0;SR=13;ALG=PROD;AF=0.0009232;NSAMP=27;MSQ=12.87;RECLASSIFIED;AC=27;AN=29246;NFAM=27	SVTYPE=BND;POS=10657159;STRANDS=+-:13;CIPOS=-29,28;CIEND=-29,28;CIPOS95=0,0;CIEND95=0,0;MATEID=222768_1;EVENT=222768;SECONDARY;SU=13;PE=0;SR=13;ALG=PROD;AF=0.0009232;NSAMP=27;MSQ=12.87;RECLASSIFIED;AC=27;AN=29246;NFAM=27
chr16	10658912	10658931	chr16	10659537	10659556	222769	1089.69	+	-	DEL	PASS	222769	N	<DEL>	.	.	.	SVTYPE=DEL;POS=10658922;SVLEN=-625;END=10659547;STRANDS=+-:8;IMPRECISE;CIPOS=-10,9;CIEND=-10,9;CIPOS95=-1,1;CIEND95=-1,1;SU=8;PE=5;SR=3;ALG=PROD;AF=6.839e-05;NSAMP=2;MSQ=353.68;RETAINED;AC=2;AN=29242;NFAM=2	.
chr16	10662930	10662938	chr16	10663111	10663118	222771	296.27	+	-	BND	LOW	222771_1	N	N[chr16:10663116[	222771_2	N	]chr16:10662935]N	SVTYPE=BND;POS=10662935;STRANDS=+-:9;CIPOS=-5,3;CIEND=-4,3;CIPOS95=0,0;CIEND95=0,0;MATEID=222771_2;EVENT=222771;SU=9;PE=0;SR=9;ALG=PROD;AF=3.419e-05;NSAMP=1;MSQ=6.83;RECLASSIFIED;AC=1;AN=29246;NFAM=1	SVTYPE=BND;POS=10663116;STRANDS=+-:9;CIPOS=-4,3;CIEND=-5,3;CIPOS95=0,0;CIEND95=0,0;MATEID=222771_1;EVENT=222771;SECONDARY;SU=9;PE=0;SR=9;ALG=PROD;AF=3.419e-05;NSAMP=1;MSQ=6.83;RECLASSIFIED;AC=1;AN=29246;NFAM=1
chr16	10676983	10676983	chr16	10677742	10677742	482130	1.25045e+06	-	+	DUP	PASS	482130	N	<DUP>	.	.	.	SVTYPE=DUP;POS=10676983;SVLEN=759;END=10677742;STRANDS=-+:105617;CIPOS=0,0;CIEND=0,0;CIPOS95=0,0;CIEND95=0,0;SU=105617;PE=54108;SR=51509;ALG=PROD;AF=0.1672;NSAMP=3710;MSQ=217.49;AC=4890;AN=29246;NFAM=3526	.
chr16	10677178	10677181	chr16	10677564	10677571	222774	2.19693e+06	+	-	DEL	PASS	222774	N	<DEL>	.	.	.	SVTYPE=DEL;POS=10677178;SVLEN=-390;END=10677568;STRANDS=+-:163;CIPOS=0,3;CIEND=-4,3;CIPOS95=0,0;CIEND95=0,0;SU=163;PE=16;SR=147;ALG=PROD;AF=0.2307;NSAMP=3108;MSQ=236.45;MEDGQR=2.66;Q10GQR=2.16;AC=3325;AN=14414;NFAM=3050	.
chr16	10677215	10677215	chr16	10677732	10677732	222775	4.78162e+06	+	-	DEL	PASS	222775	N	<DEL>	.	.	.	SVTYPE=DEL;POS=10677215;SVLEN=-517;END=10677732;STRANDS=+-:154597;CIPOS=0,0;CIEND=0,0;CIPOS95=0,0;CIEND95=0,0;SU=154597;PE=64835;SR=89762;AF=0.239;NSAMP=6119;MSQ=539.41;MEDGQR=3.12;Q10GQR=2.94;AC=6991;AN=29246;NFAM=5815	.
chr16	10679887	10679904	chr16	71691506	71691523	482131	11973.9	-	+	BND	LOW	482131_1	N	]chr16:71691515]N	482131_2	N	N[chr16:10679897[	SVTYPE=BND;POS=10679897;STRANDS=-+:4;CIPOS=-9,8;CIEND=-9,8;CIPOS95=0,0;CIEND95=0,0;MATEID=482131_2;EVENT=482131;SU=4;PE=0;SR=4;ALG=PROD;AF=0.01231;NSAMP=360;MSQ=17.6;RECLASSIFIED;AC=360;AN=29246;NFAM=355	SVTYPE=BND;POS=71691515;STRANDS=-+:4;CIPOS=-9,8;CIEND=-9,8;CIPOS95=0,0;CIEND95=0,0;MATEID=482131_1;EVENT=482131;SECONDARY;SU=4;PE=0;SR=4;ALG=PROD;AF=0.01231;NSAMP=360;MSQ=17.6;RECLASSIFIED;AC=360;AN=29246;NFAM=355
chr16	10697879	10697882	chr16	10698126	10698127	482132	27419.7	-	+	BND	LOW	482132_1	N	]chr16:10698127]N	482132_2	N	N[chr16:10697881[	SVTYPE=BND;POS=10697881;STRANDS=-+:1348;CIPOS=-1,2;CIEND=-1,0;CIPOS95=0,0;CIEND95=0,0;MATEID=482132_2;EVENT=482132;SU=1348;PE=185;SR=1163;ALG=PROD;AF=0.008215;NSAMP=240;MSQ=99.97;RECLASSIFIED;AC=240;AN=29216;NFAM=231	SVTYPE=BND;POS=10698127;STRANDS=-+:1348;CIPOS=-1,0;CIEND=-1,2;CIPOS95=0,0;CIEND95=0,0;MATEID=482132_1;EVENT=482132;SECONDARY;SU=1348;PE=185;SR=1163;ALG=PROD;AF=0.008215;NSAMP=240;MSQ=99.97;RECLASSIFIED;AC=240;AN=29216;NFAM=231
chr16	10700228	10700239	chr16	10700588	10700599	222778	363.37	+	-	BND	LOW	222778_1	N	N[chr16:10700595[	222778_2	N	]chr16:10700234]N	SVTYPE=BND;POS=10700234;STRANDS=+-:6;CIPOS=-6,5;CIEND=-6,5;CIPOS95=0,0;CIEND95=0,0;MATEID=222778_2;EVENT=222778;SU=6;PE=0;SR=6;ALG=PROD;AF=0.0004445;NSAMP=13;MSQ=23.06;RECLASSIFIED;AC=13;AN=29246;NFAM=13	SVTYPE=BND;POS=10700595;STRANDS=+-:6;CIPOS=-6,5;CIEND=-6,5;CIPOS95=0,0;CIEND95=0,0;MATEID=222778_1;EVENT=222778;SECONDARY;SU=6;PE=0;SR=6;ALG=PROD;AF=0.0004445;NSAMP=13;MSQ=23.06;RECLASSIFIED;AC=13;AN=29246;NFAM=13
chr16	10701571	10701578	chr16	10702200	10702206	222779	440.61	+	-	DEL	PASS	222779	N	<DEL>	.	.	.	SVTYPE=DEL;POS=10701575;SVLEN=-629;END=10702204;STRANDS=+-:19;CIPOS=-4,3;CIEND=-4,2;CIPOS95=0,0;CIEND95=0,0;SU=19;PE=11;SR=8;ALG=PROD;AF=3.419e-05;NSAMP=1;MSQ=440.6;AC=1;AN=29246;NFAM=1	.
chr16	10703109	10703148	chr16	10703304	10703323	222780	54385.1	+	-	BND	LOW	222780_1	N	N[chr16:10703315[	222780_2	N	]chr16:10703139]N	SVTYPE=BND;POS=10703139;STRANDS=+-:17;IMPRECISE;CIPOS=-30,9;CIEND=-10,9;CIPOS95=-1,1;CIEND95=0,0;MATEID=222780_2;EVENT=222780;SU=17;PE=10;SR=7;ALG=PROD;AF=0.01713;NSAMP=490;MSQ=99.42;RECLASSIFIED;AC=501;AN=29244;NFAM=478	SVTYPE=BND;POS=10703315;STRANDS=+-:17;IMPRECISE;CIPOS=-10,9;CIEND=-30,9;CIPOS95=0,0;CIEND95=-1,1;MATEID=222780_1;EVENT=222780;SECONDARY;SU=17;PE=10;SR=7;ALG=PROD;AF=0.01713;NSAMP=490;MSQ=99.42;RECLASSIFIED;AC=501;AN=29244;NFAM=478
chr16	10705035	10705082	chr16	10705100	10705147	222782	366.14	+	-	BND	LOW	222782_1	N	N[chr16:10705125[	222782_2	N	]chr16:10705059]N	SVTYPE=BND;POS=10705059;STRANDS=+-:16;CIPOS=-24,23;CIEND=-24,23;CIPOS95=0,0;CIEND95=0,0;MATEID=222782_2;EVENT=222782;SU=16;PE=0;SR=16;ALG=PROD;AF=6.841e-05;NSAMP=2;MSQ=176.84;RECLASSIFIED;AC=2;AN=29234;NFAM=2	SVTYPE=BND;POS=10705125;STRANDS=+-:16;CIPOS=-24,23;CIEND=-24,23;CIPOS95=0,0;CIEND95=0,0;MATEID=222782_1;EVENT=222782;SECONDARY;SU=16;PE=0;SR=16;ALG=PROD;AF=6.841e-05;NSAMP=2;MSQ=176.84;RECLASSIFIED;AC=2;AN=29234;NFAM=2
chr16	10711292	10711311	chr16	10711801	10711820	222784	101.31	+	-	BND	LOW	222784_1	N	N[chr16:10711812[	222784_2	N	]chr16:10711302]N	SVTYPE=BND;POS=10711302;STRANDS=+-:5;CIPOS=-10,9;CIEND=-10,9;CIPOS95=0,0;CIEND95=0,0;MATEID=222784_2;EVENT=222784;SU=5;PE=0;SR=5;ALG=PROD;AF=0.000171;NSAMP=5;MSQ=13.02;RECLASSIFIED;AC=5;AN=29246;NFAM=5	SVTYPE=BND;POS=10711812;STRANDS=+-:5;CIPOS=-10,9;CIEND=-10,9;CIPOS95=0,0;CIEND95=0,0;MATEID=222784_1;EVENT=222784;SECONDARY;SU=5;PE=0;SR=5;ALG=PROD;AF=0.000171;NSAMP=5;MSQ=13.02;RECLASSIFIED;AC=5;AN=29246;NFAM=5
chr16	10712394	10712436	chr16	10714757	10714804	482133	264.86	-	+	DUP	PASS	482133	N	<DUP>	.	.	.	SVTYPE=DUP;POS=10712414;SVLEN=2367;END=10714781;STRANDS=-+:39;CIPOS=-20,22;CIEND=-24,23;CIPOS95=0,0;CIEND95=0,0;SU=39;PE=26;SR=13;ALG=PROD;AF=3.419e-05;NSAMP=1;MSQ=105.39;AC=1;AN=29246;NFAM=1	.
chr16	10713497	10713516	chr16	10713610	10713629	222785	333.85	+	-	DEL	PASS	222785	N	<DEL>	.	.	.	SVTYPE=DEL;POS=10713507;SVLEN=-113;END=10713620;STRANDS=+-:8;CIPOS=-10,9;CIEND=-10,9;CIPOS95=0,0;CIEND95=0,0;SU=8;PE=0;SR=8;ALG=PROD;AF=3.421e-05;NSAMP=1;MSQ=251.73;AC=1;AN=29232;NFAM=1	.
chr16	10716722	10717126	chr16	10718302	10718626	482134	95.92	-	+	BND	LOW	482134_1	N	]chr16:10718312]N	482134_2	N	N[chr16:10717118[	SVTYPE=BND;POS=10717118;STRANDS=-+:6;IMPRECISE;CIPOS=-395,9;CIEND=-10,314;CIPOS95=-96,2;CIEND95=-2,74;MATEID=482134_2;EVENT=482134;SU=6;PE=6;SR=0;ALG=PROD;AF=0.0001026;NSAMP=3;MSQ=29.2;RECLASSIFIED;AC=3;AN=29246;NFAM=3	SVTYPE=BND;POS=10718312;STRANDS=-+:6;IMPRECISE;CIPOS=-10,314;CIEND=-395,9;CIPOS95=-2,74;CIEND95=-96,2;MATEID=482134_1;EVENT=482134;SECONDARY;SU=6;PE=6;SR=0;ALG=PROD;AF=0.0001026;NSAMP=3;MSQ=29.2;RECLASSIFIED;AC=3;AN=29246;NFAM=3
chr16	10717671	10717690	chr16	10718158	10718177	482135	113.81	-	+	BND	LOW	482135_1	N	]chr16:10718168]N	482135_2	N	N[chr16:10717682[	SVTYPE=BND;POS=10717682;STRANDS=-+:8;IMPRECISE;CIPOS=-10,9;CIEND=-10,9;CIPOS95=-3,0;CIEND95=-3,3;MATEID=482135_2;EVENT=482135;SU=8;PE=7;SR=1;ALG=PROD;AF=0.0001026;NSAMP=3;MSQ=36.41;RECLASSIFIED;AC=3;AN=29246;NFAM=3	SVTYPE=BND;POS=10718168;STRANDS=-+:8;IMPRECISE;CIPOS=-10,9;CIEND=-10,9;CIPOS95=-3,3;CIEND95=-3,0;MATEID=482135_1;EVENT=482135;SECONDARY;SU=8;PE=7;SR=1;ALG=PROD;AF=0.0001026;NSAMP=3;MSQ=36.41;RECLASSIFIED;AC=3;AN=29246;NFAM=3
chr16	10717744	10717755	chr16	10717977	10717988	482136	161.82	-	+	DUP	PASS	482136	N	<DUP>	.	.	.	SVTYPE=DUP;POS=10717750;SVLEN=233;END=10717983;STRANDS=-+:6;CIPOS=-6,5;CIEND=-6,5;CIPOS95=0,0;CIEND95=0,0;SU=6;PE=0;SR=6;ALG=PROD;AF=0.000171;NSAMP=5;MSQ=6.27;AC=5;AN=29246;NFAM=5	.
chr16	10717769	10717772	chr16	10717959	10717960	222787	18077.4	+	-	BND	LOW	222787_1	N	N[chr16:10717961[	222787_2	N	]chr16:10717770]N	SVTYPE=BND;POS=10717770;STRANDS=+-:576;CIPOS=-1,2;CIEND=-1,0;CIPOS95=0,0;CIEND95=0,0;MATEID=222787_2;EVENT=222787;SU=576;PE=34;SR=542;ALG=PROD;AF=0.003385;NSAMP=98;MSQ=163.34;RECLASSIFIED;AC=99;AN=29246;NFAM=95	SVTYPE=BND;POS=10717961;STRANDS=+-:576;CIPOS=-1,0;CIEND=-1,2;CIPOS95=0,0;CIEND95=0,0;MATEID=222787_1;EVENT=222787;SECONDARY;SU=576;PE=34;SR=542;ALG=PROD;AF=0.003385;NSAMP=98;MSQ=163.34;RECLASSIFIED;AC=99;AN=29246;NFAM=95
chr16	10726832	10726853	chr16	10726905	10727566	565499	217.95	+	+	INV	LOW	565499	N	<INV>	.	.	.	SVTYPE=INV;POS=10726842;SVLEN=73;END=10726915;STRANDS=++:2,--:2;IMPRECISE;CIPOS=-10,11;CIEND=-10,651;CIPOS95=-10,11;CIEND95=-2,329;SU=4;PE=4;SR=0;ALG=PROD;AF=0.0005129;NSAMP=15;MSQ=11.65;AC=15;AN=29246;NFAM=15	.
chr16	10730930	10730989	chr16	10731525	10731570	482137	599.72	-	+	BND	LOW	482137_1	N	]chr16:10731548]N	482137_2	N	N[chr16:10730961[	SVTYPE=BND;POS=10730961;STRANDS=-+:59;CIPOS=-30,29;CIEND=-23,22;CIPOS95=0,0;CIEND95=0,0;MATEID=482137_2;EVENT=482137;SU=59;PE=35;SR=24;ALG=PROD;AF=0.0001368;NSAMP=4;MSQ=148.04;RECLASSIFIED;AC=4;AN=29246;NFAM=4	SVTYPE=BND;POS=10731548;STRANDS=-+:59;CIPOS=-23,22;CIEND=-30,29;CIPOS95=0,0;CIEND95=0,0;MATEID=482137_1;EVENT=482137;SECONDARY;SU=59;PE=35;SR=24;ALG=PROD;AF=0.0001368;NSAMP=4;MSQ=148.04;RECLASSIFIED;AC=4;AN=29246;NFAM=4
chr16	10731060	10731079	chr16	10731154	10731171	222788	1042.5	+	-	DEL	PASS	222788	N	<DEL>	.	.	.	SVTYPE=DEL;POS=10731070;SVLEN=-93;END=10731163;STRANDS=+-:35;CIPOS=-10,9;CIEND=-9,8;CIPOS95=0,0;CIEND95=0,0;SU=35;PE=0;SR=35;ALG=PROD;AF=0.0002735;NSAMP=8;MSQ=130.31;AC=8;AN=29246;NFAM=8	.
chr16	10739072	10739089	chr16	10739362	10739379	222789	101.77	+	-	BND	LOW	222789_1	N	N[chr16:10739373[	222789_2	N	]chr16:10739081]N	SVTYPE=BND;POS=10739081;STRANDS=+-:4;IMPRECISE;CIPOS=-9,8;CIEND=-10,7;CIPOS95=0,0;CIEND95=-2,0;MATEID=222789_2;EVENT=222789;SU=4;PE=0;SR=4;ALG=PROD;AF=0.000171;NSAMP=5;MSQ=13.8;RECLASSIFIED;AC=5;AN=29246;NFAM=5	SVTYPE=BND;POS=10739373;STRANDS=+-:4;IMPRECISE;CIPOS=-10,7;CIEND=-9,8;CIPOS95=-2,0;CIEND95=0,0;MATEID=222789_1;EVENT=222789;SECONDARY;SU=4;PE=0;SR=4;ALG=PROD;AF=0.000171;NSAMP=5;MSQ=13.8;RECLASSIFIED;AC=5;AN=29246;NFAM=5
chr16	10740080	10740098	chr16	10740302	10740321	482138	907.64	-	+	DUP	PASS	482138	N	<DUP>	.	.	.	SVTYPE=DUP;POS=10740090;SVLEN=222;END=10740312;STRANDS=-+:4;IMPRECISE;CIPOS=-10,8;CIEND=-10,9;CIPOS95=-1,0;CIEND95=-1,1;SU=4;PE=1;SR=3;ALG=PROD;AF=0.001334;NSAMP=39;MSQ=14.89;AC=39;AN=29246;NFAM=38	.
chr16	10755020	10755031	chr16	10755223	10755234	222790	237.44	+	-	BND	LOW	222790_1	N	N[chr16:10755230[	222790_2	N	]chr16:10755026]N	SVTYPE=BND;POS=10755026;STRANDS=+-:6;CIPOS=-6,5;CIEND=-6,5;CIPOS95=0,0;CIEND95=0,0;MATEID=222790_2;EVENT=222790;SU=6;PE=0;SR=6;ALG=PROD;AF=3.419e-05;NSAMP=1;MSQ=236.58;RECLASSIFIED;AC=1;AN=29246;NFAM=1	SVTYPE=BND;POS=10755230;STRANDS=+-:6;CIPOS=-6,5;CIEND=-6,5;CIPOS95=0,0;CIEND95=0,0;MATEID=222790_1;EVENT=222790;SECONDARY;SU=6;PE=0;SR=6;ALG=PROD;AF=3.419e-05;NSAMP=1;MSQ=236.58;RECLASSIFIED;AC=1;AN=29246;NFAM=1
chr16	10758330	10758349	chr16	10759212	10759231	222791	446.48	+	-	DEL	PASS	222791	N	<DEL>	.	.	.	SVTYPE=DEL;POS=10758340;SVLEN=-882;END=10759222;STRANDS=+-:20;CIPOS=-10,9;CIEND=-10,9;CIPOS95=0,0;CIEND95=0,0;SU=20;PE=13;SR=7;ALG=PROD;AF=3.419e-05;NSAMP=1;MSQ=446.48;AC=1;AN=29246;NFAM=1	.
chr16	10772587	10772971	chr16	10781773	10782108	222793	740.05	+	-	DEL	PASS	222793	N	<DEL>	.	.	.	SVTYPE=DEL;POS=10772617;SVLEN=-9429;END=10782046;STRANDS=+-:38;IMPRECISE;CIPOS=-30,354;CIEND=-273,62;CIPOS95=-30,94;CIEND95=-42,42;SU=38;PE=38;SR=0;ALG=SUM;AF=3.419e-05;NSAMP=1;MSQ=257.62;AC=1;AN=29246;NFAM=1	.
chr16	10777563	10777825	chr16	10778810	10779102	482139	165.25	-	+	DUP	PASS	482139	N	<DUP>	.	.	.	SVTYPE=DUP;POS=10777816;SVLEN=1004;END=10778820;STRANDS=-+:11;IMPRECISE;CIPOS=-253,9;CIEND=-10,282;CIPOS95=-51,2;CIEND95=-1,67;SU=11;PE=11;SR=0;ALG=PROD;AF=0.0002052;NSAMP=6;MSQ=23.53;AC=6;AN=29246;NFAM=6	.
chr16	10788410	10788743	chr16	10791302	10791712	222794	59.48	+	-	DEL	PASS	222794	N	<DEL>	.	.	.	SVTYPE=DEL;POS=10788420;SVLEN=-3283;END=10791703;STRANDS=+-:10;IMPRECISE;CIPOS=-10,323;CIEND=-401,9;CIPOS95=-2,46;CIEND95=-69,3;SU=10;PE=10;SR=0;ALG=PROD;AF=3.419e-05;NSAMP=1;MSQ=59.48;AC=1;AN=29246;NFAM=1	.
chr16	10789764	10789810	chr16	10824541	10824576	482140	679.13	-	+	DUP	PASS	482140	N	<DUP>	.	.	.	SVTYPE=DUP;POS=10789794;SVLEN=34773;END=10824567;STRANDS=-+:83;IMPRECISE;CIPOS=-30,16;CIEND=-26,9;CIPOS95=-1,1;CIEND95=-2,2;SU=83;PE=80;SR=3;ALG=PROD;AF=0.0001368;NSAMP=4;MSQ=168.41;AC=4;AN=29246;NFAM=1	.
chr16	10797026	10797083	chr16	10797549	10797606	222796	114.72	+	-	BND	LOW	222796_1	N	N[chr16:10797579[	222796_2	N	]chr16:10797055]N	SVTYPE=BND;POS=10797055;STRANDS=+-:9;CIPOS=-29,28;CIEND=-29,28;CIPOS95=0,0;CIEND95=0,0;MATEID=222796_2;EVENT=222796;SU=9;PE=0;SR=9;ALG=PROD;AF=0.0001026;NSAMP=3;MSQ=12.59;RECLASSIFIED;AC=3;AN=29246;NFAM=3	SVTYPE=BND;POS=10797579;STRANDS=+-:9;CIPOS=-29,28;CIEND=-29,28;CIPOS95=0,0;CIEND95=0,0;MATEID=222796_1;EVENT=222796;SECONDARY;SU=9;PE=0;SR=9;ALG=PROD;AF=0.0001026;NSAMP=3;MSQ=12.59;RECLASSIFIED;AC=3;AN=29246;NFAM=3
chr16	10798421	10798697	chr16	10799464	10799706	482142	149.4	-	+	DUP	PASS	482142	N	<DUP>	.	.	.	SVTYPE=DUP;POS=10798688;SVLEN=786;END=10799474;STRANDS=-+:15;IMPRECISE;CIPOS=-267,9;CIEND=-10,232;CIPOS95=-47,0;CIEND95=-3,32;SU=15;PE=15;SR=0;ALG=PROD;AF=3.419e-05;NSAMP=1;MSQ=123.9;AC=1;AN=29246;NFAM=1	.
chr16	10800179	10800198	chr16	10800229	10800248	222797	212.89	+	-	BND	LOW	222797_1	N	N[chr16:10800240[	222797_2	N	]chr16:10800189]N	SVTYPE=BND;POS=10800189;STRANDS=+-:8;CIPOS=-10,9;CIEND=-10,9;CIPOS95=0,0;CIEND95=0,0;MATEID=222797_2;EVENT=222797;SU=8;PE=0;SR=8;ALG=PROD;AF=3.419e-05;NSAMP=1;MSQ=212.85;RECLASSIFIED;AC=1;AN=29246;NFAM=1	SVTYPE=BND;POS=10800240;STRANDS=+-:8;CIPOS=-10,9;CIEND=-10,9;CIPOS95=0,0;CIEND95=0,0;MATEID=222797_1;EVENT=222797;SECONDARY;SU=8;PE=0;SR=8;ALG=PROD;AF=3.419e-05;NSAMP=1;MSQ=212.85;RECLASSIFIED;AC=1;AN=29246;NFAM=1
chr16	10800693	10800699	chr16	10804392	10804411	222798	353.55	+	-	DEL	PASS	222798	N	<DEL>	.	.	.	SVTYPE=DEL;POS=10800696;SVLEN=-3706;END=10804402;STRANDS=+-:17;CIPOS=-3,3;CIEND=-10,9;CIPOS95=0,0;CIEND95=0,0;SU=17;PE=9;SR=8;ALG=PROD;AF=3.419e-05;NSAMP=1;MSQ=353.55;AC=1;AN=29246;NFAM=1	.
chr16	10805224	10805608	chr16	10845682	10846085	222799	71.5	+	-	DEL	PASS	222799	N	<DEL>	.	.	.	SVTYPE=DEL;POS=10805234;SVLEN=-40842;END=10846076;STRANDS=+-:8;IMPRECISE;CIPOS=-10,374;CIEND=-394,9;CIPOS95=-2,63;CIEND95=-81,1;SU=8;PE=8;SR=0;ALG=PROD;AF=3.419e-05;NSAMP=1;MSQ=71.5;AC=1;AN=29246;NFAM=1	.
chr16	10810026	10810542	chr16	10824556	10825124	482143	25.45	-	+	BND	LOW	482143_1	N	]chr16:10824566]N	482143_2	N	N[chr16:10810534[	SVTYPE=BND;POS=10810534;STRANDS=-+:5;IMPRECISE;CIPOS=-507,9;CIEND=-10,558;CIPOS95=-118,2;CIEND95=-1,130;MATEID=482143_2;EVENT=482143;SU=5;PE=5;SR=0;ALG=PROD;AF=3.419e-05;NSAMP=1;MSQ=24.42;RECLASSIFIED;AC=1;AN=29246;NFAM=1	SVTYPE=BND;POS=10824566;STRANDS=-+:5;IMPRECISE;CIPOS=-10,558;CIEND=-507,9;CIPOS95=-1,130;CIEND95=-118,2;MATEID=482143_1;EVENT=482143;SECONDARY;SU=5;PE=5;SR=0;ALG=PROD;AF=3.419e-05;NSAMP=1;MSQ=24.42;RECLASSIFIED;AC=1;AN=29246;NFAM=1
chr16	10816509	10816525	chr16	10824352	10824368	565500	1395.92	-	-	BND	PASS	565500_1	N	[chr16:10824363[N	565500_2	N	[chr16:10816520[N	SVTYPE=BND;POS=10816520;STRANDS=--:72;CIPOS=-10,6;CIEND=-10,6;CIPOS95=0,0;CIEND95=0,0;MATEID=565500_2;EVENT=565500;SU=72;PE=49;SR=23;ALG=PROD;AF=0.000171;NSAMP=5;MSQ=279.18;AC=5;AN=29246;NFAM=5	SVTYPE=BND;POS=10824363;STRANDS=--:72;CIPOS=-10,6;CIEND=-10,6;CIPOS95=0,0;CIEND95=0,0;MATEID=565500_1;EVENT=565500;SECONDARY;SU=72;PE=49;SR=23;ALG=PROD;AF=0.000171;NSAMP=5;MSQ=279.18;AC=5;AN=29246;NFAM=5
chr16	10816759	10816768	chr16	10820444	10820462	565501	1483.16	+	+	BND	PASS	565501_1	N	N]chr16:10820453]	565501_2	N	N]chr16:10816764]	SVTYPE=BND;POS=10816764;STRANDS=++:81;CIPOS=-5,4;CIEND=-9,9;CIPOS95=0,0;CIEND95=0,0;MATEID=565501_2;EVENT=565501;SU=81;PE=40;SR=41;ALG=PROD;AF=0.000171;NSAMP=5;MSQ=296.63;AC=5;AN=29246;NFAM=5	SVTYPE=BND;POS=10820453;STRANDS=++:81;CIPOS=-9,9;CIEND=-5,4;CIPOS95=0,0;CIEND95=0,0;MATEID=565501_1;EVENT=565501;SECONDARY;SU=81;PE=40;SR=41;ALG=PROD;AF=0.000171;NSAMP=5;MSQ=296.63;AC=5;AN=29246;NFAM=5
chr16	10818917	10818974	chr16	10819204	10819261	222800	58.58	+	-	BND	LOW	222800_1	N	N[chr16:10819234[	222800_2	N	]chr16:10818946]N	SVTYPE=BND;POS=10818946;STRANDS=+-:14;CIPOS=-29,28;CIEND=-29,28;CIPOS95=0,0;CIEND95=0,0;MATEID=222800_2;EVENT=222800;SU=14;PE=0;SR=14;ALG=PROD;AF=0.0001368;NSAMP=4;MSQ=12.44;RECLASSIFIED;AC=4;AN=29246;NFAM=4	SVTYPE=BND;POS=10819234;STRANDS=+-:14;CIPOS=-29,28;CIEND=-29,28;CIPOS95=0,0;CIEND95=0,0;MATEID=222800_1;EVENT=222800;SECONDARY;SU=14;PE=0;SR=14;ALG=PROD;AF=0.0001368;NSAMP=4;MSQ=12.44;RECLASSIFIED;AC=4;AN=29246;NFAM=4
chr16	10819321	10819340	chr16	10819401	10819420	565502	194.01	+	+	INV	LOW	565502	N	<INV>	.	.	.	SVTYPE=INV;POS=10819331;SVLEN=80;END=10819411;STRANDS=++:1,--:3;IMPRECISE;CIPOS=-10,9;CIEND=-10,9;CIPOS95=-3,3;CIEND95=-3,3;SU=4;PE=3;SR=1;ALG=PROD;AF=0.0003761;NSAMP=11;MSQ=15.66;AC=11;AN=29246;NFAM=11	.
chr16	10820459	10820516	chr17	52757531	52757588	36887	287.29	-	-	BND	LOW	36887_1	N	[chr17:52757561[N	36887_2	N	[chr16:10820489[N	SVTYPE=BND;POS=10820489;STRANDS=--:14;CIPOS=-29,28;CIEND=-29,28;CIPOS95=0,0;CIEND95=0,0;MATEID=36887_2;EVENT=36887;SU=14;PE=0;SR=14;ALG=PROD;AF=0.0002393;NSAMP=7;MSQ=36.04;AC=7;AN=29246;NFAM=7	SVTYPE=BND;POS=52757561;STRANDS=--:14;CIPOS=-29,28;CIEND=-29,28;CIPOS95=0,0;CIEND95=0,0;MATEID=36887_1;EVENT=36887;SECONDARY;SU=14;PE=0;SR=14;ALG=PROD;AF=0.0002393;NSAMP=7;MSQ=36.04;AC=7;AN=29246;NFAM=7
chr16	10829364	10829888	chr21	38573088	38573492	37700	513.6	-	-	BND	LOW	37700_1	N	[chr21:38573438[N	37700_2	N	[chr16:10829842[N	SVTYPE=BND;POS=10829842;STRANDS=--:45;IMPRECISE;CIPOS=-477,47;CIEND=-349,55;CIPOS95=-68,47;CIEND95=-21,21;MATEID=37700_2;EVENT=37700;SU=45;PE=45;SR=0;ALG=PROD;AF=0.0004103;NSAMP=12;MSQ=39.93;AC=12;AN=29246;NFAM=12	SVTYPE=BND;POS=38573438;STRANDS=--:45;IMPRECISE;CIPOS=-349,55;CIEND=-477,47;CIPOS95=-21,21;CIEND95=-68,47;MATEID=37700_1;EVENT=37700;SECONDARY;SU=45;PE=45;SR=0;ALG=PROD;AF=0.0004103;NSAMP=12;MSQ=39.93;AC=12;AN=29246;NFAM=12
chr16	10830029	10830841	chr21	38573170	38573952	37699	597.96	+	+	BND	LOW	37699_1	N	N]chr21:38573291]	37699_2	N	N]chr16:10830094]	SVTYPE=BND;POS=10830094;STRANDS=++:70;IMPRECISE;CIPOS=-65,747;CIEND=-121,661;CIPOS95=-65,124;CIEND95=-106,106;MATEID=37699_2;EVENT=37699;SU=70;PE=70;SR=0;ALG=SUM;AF=0.0004787;NSAMP=14;MSQ=40.44;AC=14;AN=29246;NFAM=13	SVTYPE=BND;POS=38573291;STRANDS=++:70;IMPRECISE;CIPOS=-121,661;CIEND=-65,747;CIPOS95=-106,106;CIEND95=-65,124;MATEID=37699_1;EVENT=37699;SECONDARY;SU=70;PE=70;SR=0;ALG=SUM;AF=0.0004787;NSAMP=14;MSQ=40.44;AC=14;AN=29246;NFAM=13
chr16	10830389	10830873	chr20	56664237	56664816	37623	170.56	+	+	BND	LOW	37623_1	N	N]chr20:56664247]	37623_2	N	N]chr16:10830399]	SVTYPE=BND;POS=10830399;STRANDS=++:5;IMPRECISE;CIPOS=-10,474;CIEND=-10,569;CIPOS95=-1,168;CIEND95=0,179;MATEID=37623_2;EVENT=37623;SU=5;PE=5;SR=0;ALG=PROD;AF=0.0003761;NSAMP=11;MSQ=13.49;AC=11;AN=29246;NFAM=11	SVTYPE=BND;POS=56664247;STRANDS=++:5;IMPRECISE;CIPOS=-10,569;CIEND=-10,474;CIPOS95=0,179;CIEND95=-1,168;MATEID=37623_1;EVENT=37623;SECONDARY;SU=5;PE=5;SR=0;ALG=PROD;AF=0.0003761;NSAMP=11;MSQ=13.49;AC=11;AN=29246;NFAM=11
chr16	10830412	10830636	chr22	23510455	23510632	37761	46317.1	+	+	BND	LOW	37761_1	N	N]chr22:23510462]	37761_2	N	N]chr16:10830462]	SVTYPE=BND;POS=10830462;STRANDS=++:1708;IMPRECISE;CIPOS=-50,174;CIEND=-7,170;CIPOS95=-5,5;CIEND95=-7,7;MATEID=37761_2;EVENT=37761;SU=1708;PE=1708;SR=0;ALG=PROD;AF=0.02886;NSAMP=844;MSQ=25.21;AC=844;AN=29246;NFAM=817	SVTYPE=BND;POS=23510462;STRANDS=++:1708;IMPRECISE;CIPOS=-7,170;CIEND=-50,174;CIPOS95=-7,7;CIEND95=-5,5;MATEID=37761_1;EVENT=37761;SECONDARY;SU=1708;PE=1708;SR=0;ALG=PROD;AF=0.02886;NSAMP=844;MSQ=25.21;AC=844;AN=29246;NFAM=817
chr16	10830631	10830678	chr16	10832585	10832629	222801	1606.14	+	-	DEL	PASS	222801	N	<DEL>	.	.	.	SVTYPE=DEL;POS=10830654;SVLEN=-1954;END=10832608;STRANDS=+-:64;CIPOS=-23,24;CIEND=-23,21;CIPOS95=0,0;CIEND95=0,0;SU=64;PE=40;SR=24;ALG=PROD;AF=3.419e-05;NSAMP=1;MSQ=527.45;AC=1;AN=29246;NFAM=1	.
chr16	10831274	10831274	chr16	10831781	10831781	222802	625990.0	+	-	DEL	PASS	222802	N	<DEL>	.	.	.	SVTYPE=DEL;POS=10831274;SVLEN=-507;END=10831781;STRANDS=+-:22523;CIPOS=0,0;CIEND=0,0;CIPOS95=0,0;CIEND95=0,0;SU=22523;PE=11653;SR=10870;ALG=PROD;AF=0.02117;NSAMP=609;MSQ=539.8;MEDGQR=3.82;Q10GQR=3.42;AC=619;AN=29246;NFAM=548	.
chr16	10833529	10833534	chr16	10840805	10840810	222803	686.38	+	-	DEL	PASS	222803	N	<DEL>	.	.	.	SVTYPE=DEL;POS=10833532;SVLEN=-7277;END=10840809;STRANDS=+-:30;CIPOS=-3,2;CIEND=-4,1;CIPOS95=0,0;CIEND95=0,0;SU=30;PE=20;SR=10;ALG=PROD;AF=3.419e-05;NSAMP=1;MSQ=686.38;AC=1;AN=29246;NFAM=1	.
chr16	10836279	10836793	chrX	29335224	29335783	37953	173.77	+	+	BND	LOW	37953_1	N	N]chrX:29335274]	37953_2	N	N]chr16:10836327]	SVTYPE=BND;POS=10836327;STRANDS=++:9;IMPRECISE;CIPOS=-48,466;CIEND=-50,509;CIPOS95=-48,115;CIEND95=-50,118;MATEID=37953_2;EVENT=37953;SU=9;PE=9;SR=0;ALG=PROD;AF=3.419e-05;NSAMP=1;MSQ=173.77;AC=1;AN=29246;NFAM=1	SVTYPE=BND;POS=29335274;STRANDS=++:9;IMPRECISE;CIPOS=-50,509;CIEND=-48,466;CIPOS95=-50,118;CIEND95=-48,115;MATEID=37953_1;EVENT=37953;SECONDARY;SU=9;PE=9;SR=0;ALG=PROD;AF=3.419e-05;NSAMP=1;MSQ=173.77;AC=1;AN=29246;NFAM=1
chr16	10854191	10854207	chr16	10854459	10854476	222804	834.06	+	-	BND	LOW	222804_1	N	N[chr16:10854469[	222804_2	N	]chr16:10854198]N	SVTYPE=BND;POS=10854198;STRANDS=+-:4;IMPRECISE;CIPOS=-7,9;CIEND=-9,8;CIPOS95=0,1;CIEND95=0,0;MATEID=222804_2;EVENT=222804;SU=4;PE=0;SR=4;ALG=PROD;AF=0.0005129;NSAMP=15;MSQ=13.92;RECLASSIFIED;AC=15;AN=29246;NFAM=15	SVTYPE=BND;POS=10854469;STRANDS=+-:4;IMPRECISE;CIPOS=-9,8;CIEND=-7,9;CIPOS95=0,0;CIEND95=0,1;MATEID=222804_1;EVENT=222804;SECONDARY;SU=4;PE=0;SR=4;ALG=PROD;AF=0.0005129;NSAMP=15;MSQ=13.92;RECLASSIFIED;AC=15;AN=29246;NFAM=15
chr16	10859226	10859245	chr22	20163984	20164003	37753	71.82	-	-	BND	LOW	37753_1	N	[chr22:20163995[N	37753_2	N	[chr16:10859237[N	SVTYPE=BND;POS=10859237;STRANDS=--:5;CIPOS=-10,9;CIEND=-10,9;CIPOS95=0,0;CIEND95=0,0;MATEID=37753_2;EVENT=37753;SU=5;PE=0;SR=5;ALG=PROD;AF=3.419e-05;NSAMP=1;MSQ=71.82;AC=1;AN=29246;NFAM=1	SVTYPE=BND;POS=20163995;STRANDS=--:5;CIPOS=-10,9;CIEND=-10,9;CIPOS95=0,0;CIEND95=0,0;MATEID=37753_1;EVENT=37753;SECONDARY;SU=5;PE=0;SR=5;ALG=PROD;AF=3.419e-05;NSAMP=1;MSQ=71.82;AC=1;AN=29246;NFAM=1
chr16	10859349	10859367	chr16	10859567	10859586	222805	214.18	+	-	BND	LOW	222805_1	N	N[chr16:10859578[	222805_2	N	]chr16:10859359]N	SVTYPE=BND;POS=10859359;STRANDS=+-:5;CIPOS=-10,8;CIEND=-10,9;CIPOS95=0,0;CIEND95=0,0;MATEID=222805_2;EVENT=222805;SU=5;PE=1;SR=4;ALG=PROD;AF=0.000171;NSAMP=5;MSQ=33.61;RECLASSIFIED;AC=5;AN=29246;NFAM=5	SVTYPE=BND;POS=10859578;STRANDS=+-:5;CIPOS=-10,9;CIEND=-10,8;CIPOS95=0,0;CIEND95=0,0;MATEID=222805_1;EVENT=222805;SECONDARY;SU=5;PE=1;SR=4;ALG=PROD;AF=0.000171;NSAMP=5;MSQ=33.61;RECLASSIFIED;AC=5;AN=29246;NFAM=5
chr16	10871323	10871342	chr16	10871381	10871400	222806	1309.86	+	-	DEL	PASS	222806	N	<DEL>	.	.	.	SVTYPE=DEL;POS=10871333;SVLEN=-58;END=10871391;STRANDS=+-:48;CIPOS=-10,9;CIEND=-10,9;CIPOS95=0,0;CIEND95=0,0;SU=48;PE=0;SR=48;ALG=PROD;AF=0.000171;NSAMP=5;MSQ=261.97;AC=5;AN=29246;NFAM=5	.
chr16	10871480	10872349	chr17	7302356	7303242	36795	37150.4	-	+	BND	LOW	36795_1	N	]chr17:7302503]N	36795_2	N	N[chr16:10872286[	SVTYPE=BND;POS=10872286;STRANDS=-+:634;IMPRECISE;CIPOS=-805,64;CIEND=-147,739;CIPOS95=-147,64;CIEND95=-90,90;MATEID=36795_2;EVENT=36795;SU=634;PE=634;SR=0;ALG=SUM;AF=0.03276;NSAMP=958;MSQ=25.22;AC=958;AN=29246;NFAM=949	SVTYPE=BND;POS=7302503;STRANDS=-+:634;IMPRECISE;CIPOS=-147,739;CIEND=-805,64;CIPOS95=-90,90;CIEND95=-147,64;MATEID=36795_1;EVENT=36795;SECONDARY;SU=634;PE=634;SR=0;ALG=SUM;AF=0.03276;NSAMP=958;MSQ=25.22;AC=958;AN=29246;NFAM=949
chr16	10883499	10884138	chr16	10885074	10885665	482144	3846.65	-	+	BND	LOW	482144_1	N	]chr16:10885084]N	482144_2	N	N[chr16:10884130[	SVTYPE=BND;POS=10884130;STRANDS=-+:4;IMPRECISE;CIPOS=-630,9;CIEND=-10,581;CIPOS95=-222,0;CIEND95=-1,175;MATEID=482144_2;EVENT=482144;SU=4;PE=4;SR=0;ALG=PROD;AF=0.00424;NSAMP=124;MSQ=18.72;RECLASSIFIED;AC=124;AN=29246;NFAM=120	SVTYPE=BND;POS=10885084;STRANDS=-+:4;IMPRECISE;CIPOS=-10,581;CIEND=-630,9;CIPOS95=-1,175;CIEND95=-222,0;MATEID=482144_1;EVENT=482144;SECONDARY;SU=4;PE=4;SR=0;ALG=PROD;AF=0.00424;NSAMP=124;MSQ=18.72;RECLASSIFIED;AC=124;AN=29246;NFAM=120
chr16	10884039	10884080	chr16	10887743	10887785	222807	3578.57	+	-	DEL	PASS	222807	N	<DEL>	.	.	.	SVTYPE=DEL;POS=10884060;SVLEN=-3705;END=10887765;STRANDS=+-:156;CIPOS=-21,20;CIEND=-22,20;CIPOS95=0,0;CIEND95=0,0;SU=156;PE=93;SR=63;ALG=PROD;AF=0.0002052;NSAMP=6;MSQ=596.43;AC=6;AN=29246;NFAM=5	.
chr16	10911319	10911338	chr16	10911490	10911509	222808	74.12	+	-	BND	LOW	222808_1	N	N[chr16:10911501[	222808_2	N	]chr16:10911329]N	SVTYPE=BND;POS=10911329;STRANDS=+-:4;IMPRECISE;CIPOS=-10,9;CIEND=-10,9;CIPOS95=-1,1;CIEND95=-1,1;MATEID=222808_2;EVENT=222808;SU=4;PE=2;SR=2;ALG=PROD;AF=0.0002052;NSAMP=6;MSQ=9.75;RECLASSIFIED;AC=6;AN=29246;NFAM=6	SVTYPE=BND;POS=10911501;STRANDS=+-:4;IMPRECISE;CIPOS=-10,9;CIEND=-10,9;CIPOS95=-1,1;CIEND95=-1,1;MATEID=222808_1;EVENT=222808;SECONDARY;SU=4;PE=2;SR=2;ALG=PROD;AF=0.0002052;NSAMP=6;MSQ=9.75;RECLASSIFIED;AC=6;AN=29246;NFAM=6
chr16	10919832	10919851	chr16	10920424	10920443	565504	281.41	+	+	BND	PASS	565504_1	N	N]chr16:10920434]	565504_2	N	N]chr16:10919842]	SVTYPE=BND;POS=10919842;STRANDS=++:20;CIPOS=-10,9;CIEND=-10,9;CIPOS95=0,0;CIEND95=0,0;MATEID=565504_2;EVENT=565504;SU=20;PE=8;SR=12;ALG=PROD;AF=3.419e-05;NSAMP=1;MSQ=281.41;AC=1;AN=29246;NFAM=1	SVTYPE=BND;POS=10920434;STRANDS=++:20;CIPOS=-10,9;CIEND=-10,9;CIPOS95=0,0;CIEND95=0,0;MATEID=565504_1;EVENT=565504;SECONDARY;SU=20;PE=8;SR=12;ALG=PROD;AF=3.419e-05;NSAMP=1;MSQ=281.41;AC=1;AN=29246;NFAM=1
chr16	10919840	10919853	chr16	10920286	10920297	565503	65.49	-	-	BND	LOW	565503_1	N	[chr16:10920294[N	565503_2	N	[chr16:10919848[N	SVTYPE=BND;POS=10919848;STRANDS=--:11;CIPOS=-7,6;CIEND=-7,4;CIPOS95=0,0;CIEND95=0,0;MATEID=565503_2;EVENT=565503;SU=11;PE=6;SR=5;ALG=PROD;AF=3.419e-05;NSAMP=1;MSQ=65.49;AC=1;AN=29246;NFAM=1	SVTYPE=BND;POS=10920294;STRANDS=--:11;CIPOS=-7,4;CIEND=-7,6;CIPOS95=0,0;CIEND95=0,0;MATEID=565503_1;EVENT=565503;SECONDARY;SU=11;PE=6;SR=5;ALG=PROD;AF=3.419e-05;NSAMP=1;MSQ=65.49;AC=1;AN=29246;NFAM=1
chr16	10986722	10986739	chr18	34489116	34489133	37049	40.93	-	-	BND	LOW	37049_1	N	[chr18:34489126[N	37049_2	N	[chr16:10986732[N	SVTYPE=BND;POS=10986732;STRANDS=--:4;CIPOS=-9,8;CIEND=-9,8;CIPOS95=0,0;CIEND95=0,0;MATEID=37049_2;EVENT=37049;SU=4;PE=0;SR=4;ALG=PROD;AF=0.0001026;NSAMP=3;MSQ=13.11;AC=3;AN=29246;NFAM=3	SVTYPE=BND;POS=34489126;STRANDS=--:4;CIPOS=-9,8;CIEND=-9,8;CIPOS95=0,0;CIEND95=0,0;MATEID=37049_1;EVENT=37049;SECONDARY;SU=4;PE=0;SR=4;ALG=PROD;AF=0.0001026;NSAMP=3;MSQ=13.11;AC=3;AN=29246;NFAM=3
chr16	10992277	10992281	chr16	11071689	11071693	222811	407.6	+	-	DEL	PASS	222811	N	<DEL>	.	.	.	SVTYPE=DEL;POS=10992281;SVLEN=-79409;END=11071690;STRANDS=+-:21;CIPOS=-4,0;CIEND=-1,3;CIPOS95=0,0;CIEND95=0,0;SU=21;PE=11;SR=10;ALG=PROD;AF=3.419e-05;NSAMP=1;MSQ=407.6;AC=1;AN=29246;NFAM=1	.
chr16	10992525	10992544	chr17	19503497	19503515	36823	168905.0	-	+	BND	LOW	36823_1	N	]chr17:19503506]N	36823_2	N	N[chr16:10992536[	SVTYPE=BND;POS=10992536;STRANDS=-+:4;IMPRECISE;CIPOS=-10,9;CIEND=-9,9;CIPOS95=-1,1;CIEND95=-1,1;MATEID=36823_2;EVENT=36823;SU=4;PE=1;SR=3;ALG=PROD;AF=0.05461;NSAMP=1597;MSQ=55.7;AC=1597;AN=29246;NFAM=1534	SVTYPE=BND;POS=19503506;STRANDS=-+:4;IMPRECISE;CIPOS=-9,9;CIEND=-10,9;CIPOS95=-1,1;CIEND95=-1,1;MATEID=36823_1;EVENT=36823;SECONDARY;SU=4;PE=1;SR=3;ALG=PROD;AF=0.05461;NSAMP=1597;MSQ=55.7;AC=1597;AN=29246;NFAM=1534
chr16	11013232	11013251	chr16	11013292	11013300	222812	266.79	+	-	BND	PASS	222812_1	N	N[chr16:11013297[	222812_2	N	]chr16:11013242]N	SVTYPE=BND;POS=11013242;STRANDS=+-:8;CIPOS=-10,9;CIEND=-4,4;CIPOS95=0,0;CIEND95=0,0;MATEID=222812_2;EVENT=222812;SU=8;PE=0;SR=8;ALG=PROD;AF=3.419e-05;NSAMP=1;MSQ=266.76;RECLASSIFIED;AC=1;AN=29246;NFAM=1	SVTYPE=BND;POS=11013297;STRANDS=+-:8;CIPOS=-4,4;CIEND=-10,9;CIPOS95=0,0;CIEND95=0,0;MATEID=222812_1;EVENT=222812;SECONDARY;SU=8;PE=0;SR=8;ALG=PROD;AF=3.419e-05;NSAMP=1;MSQ=266.76;RECLASSIFIED;AC=1;AN=29246;NFAM=1
chr16	11017827	11017838	chr16	11017877	11017888	222813	982.99	+	-	BND	LOW	222813_1	N	N[chr16:11017884[	222813_2	N	]chr16:11017833]N	SVTYPE=BND;POS=11017833;STRANDS=+-:33;CIPOS=-6,5;CIEND=-6,5;CIPOS95=0,0;CIEND95=0,0;MATEID=222813_2;EVENT=222813;SU=33;PE=0;SR=33;ALG=PROD;AF=0.000171;NSAMP=5;MSQ=172.01;RECLASSIFIED;AC=5;AN=29246;NFAM=5	SVTYPE=BND;POS=11017884;STRANDS=+-:33;CIPOS=-6,5;CIEND=-6,5;CIPOS95=0,0;CIEND95=0,0;MATEID=222813_1;EVENT=222813;SECONDARY;SU=33;PE=0;SR=33;ALG=PROD;AF=0.000171;NSAMP=5;MSQ=172.01;RECLASSIFIED;AC=5;AN=29246;NFAM=5
chr16	11018064	11018081	chr16	11018471	11018488	222814	267.32	+	-	BND	LOW	222814_1	N	N[chr16:11018481[	222814_2	N	]chr16:11018073]N	SVTYPE=BND;POS=11018073;STRANDS=+-:4;CIPOS=-9,8;CIEND=-9,8;CIPOS95=0,0;CIEND95=0,0;MATEID=222814_2;EVENT=222814;SU=4;PE=0;SR=4;ALG=PROD;AF=0.0003077;NSAMP=9;MSQ=14.88;RECLASSIFIED;AC=9;AN=29246;NFAM=9	SVTYPE=BND;POS=11018481;STRANDS=+-:4;CIPOS=-9,8;CIEND=-9,8;CIPOS95=0,0;CIEND95=0,0;MATEID=222814_1;EVENT=222814;SECONDARY;SU=4;PE=0;SR=4;ALG=PROD;AF=0.0003077;NSAMP=9;MSQ=14.88;RECLASSIFIED;AC=9;AN=29246;NFAM=9
chr16	11031266	11031285	chr16	11031391	11031410	222815	260.75	+	-	BND	PASS	222815_1	N	N[chr16:11031402[	222815_2	N	]chr16:11031276]N	SVTYPE=BND;POS=11031276;STRANDS=+-:10;CIPOS=-10,9;CIEND=-10,9;CIPOS95=0,0;CIEND95=0,0;MATEID=222815_2;EVENT=222815;SU=10;PE=0;SR=10;ALG=PROD;AF=3.419e-05;NSAMP=1;MSQ=260.75;RECLASSIFIED;AC=1;AN=29246;NFAM=1	SVTYPE=BND;POS=11031402;STRANDS=+-:10;CIPOS=-10,9;CIEND=-10,9;CIPOS95=0,0;CIEND95=0,0;MATEID=222815_1;EVENT=222815;SECONDARY;SU=10;PE=0;SR=10;ALG=PROD;AF=3.419e-05;NSAMP=1;MSQ=260.75;RECLASSIFIED;AC=1;AN=29246;NFAM=1
chr16	11033250	11033297	chr16	11033303	11033357	222816	350.96	+	-	BND	LOW	222816_1	N	N[chr16:11033329[	222816_2	N	]chr16:11033274]N	SVTYPE=BND;POS=11033274;STRANDS=+-:14;CIPOS=-24,23;CIEND=-25,29;CIPOS95=0,0;CIEND95=0,0;MATEID=222816_2;EVENT=222816;SU=14;PE=0;SR=14;ALG=PROD;AF=6.839e-05;NSAMP=2;MSQ=175.34;RECLASSIFIED;AC=2;AN=29246;NFAM=2	SVTYPE=BND;POS=11033329;STRANDS=+-:14;CIPOS=-25,29;CIEND=-24,23;CIPOS95=0,0;CIEND95=0,0;MATEID=222816_1;EVENT=222816;SECONDARY;SU=14;PE=0;SR=14;ALG=PROD;AF=6.839e-05;NSAMP=2;MSQ=175.34;RECLASSIFIED;AC=2;AN=29246;NFAM=2
chr16	11044820	11044839	chr16	11045220	11045239	222817	278.08	+	-	BND	LOW	222817_1	N	N[chr16:11045231[	222817_2	N	]chr16:11044830]N	SVTYPE=BND;POS=11044830;STRANDS=+-:5;CIPOS=-10,9;CIEND=-10,9;CIPOS95=0,0;CIEND95=0,0;MATEID=222817_2;EVENT=222817;SU=5;PE=0;SR=5;ALG=PROD;AF=0.0004445;NSAMP=13;MSQ=12.57;RECLASSIFIED;AC=13;AN=29246;NFAM=13	SVTYPE=BND;POS=11045231;STRANDS=+-:5;CIPOS=-10,9;CIEND=-10,9;CIPOS95=0,0;CIEND95=0,0;MATEID=222817_1;EVENT=222817;SECONDARY;SU=5;PE=0;SR=5;ALG=PROD;AF=0.0004445;NSAMP=13;MSQ=12.57;RECLASSIFIED;AC=13;AN=29246;NFAM=13
chr16	11066303	11066308	chr16	11082170	11082207	222818	3983.48	+	-	DEL	PASS	222818	N	<DEL>	.	.	.	SVTYPE=DEL;POS=11066306;SVLEN=-15872;END=11082178;STRANDS=+-:164;CIPOS=-3,2;CIEND=-8,29;CIPOS95=0,0;CIEND95=0,0;SU=164;PE=93;SR=71;ALG=PROD;AF=0.0002052;NSAMP=6;MSQ=663.91;AC=6;AN=29246;NFAM=5	.
chr16	11077120	11077139	chr16	11077536	11077555	222820	186.42	+	-	BND	LOW	222820_1	N	N[chr16:11077547[	222820_2	N	]chr16:11077130]N	SVTYPE=BND;POS=11077130;STRANDS=+-:5;CIPOS=-10,9;CIEND=-10,9;CIPOS95=0,0;CIEND95=0,0;MATEID=222820_2;EVENT=222820;SU=5;PE=0;SR=5;ALG=PROD;AF=0.0002735;NSAMP=8;MSQ=10.64;RECLASSIFIED;AC=8;AN=29246;NFAM=8	SVTYPE=BND;POS=11077547;STRANDS=+-:5;CIPOS=-10,9;CIEND=-10,9;CIPOS95=0,0;CIEND95=0,0;MATEID=222820_1;EVENT=222820;SECONDARY;SU=5;PE=0;SR=5;ALG=PROD;AF=0.0002735;NSAMP=8;MSQ=10.64;RECLASSIFIED;AC=8;AN=29246;NFAM=8
chr16	11089471	11089522	chr16	11109080	11109137	222821	10015.4	+	-	BND	LOW	222821_1	N	N[chr16:11109110[	222821_2	N	]chr16:11089495]N	SVTYPE=BND;POS=11089495;STRANDS=+-:36;CIPOS=-24,27;CIEND=-29,28;CIPOS95=0,0;CIEND95=0,0;MATEID=222821_2;EVENT=222821;SU=36;PE=30;SR=6;ALG=PROD;AF=0.01245;NSAMP=364;MSQ=19.54;RECLASSIFIED;AC=364;AN=29246;NFAM=361	SVTYPE=BND;POS=11109110;STRANDS=+-:36;CIPOS=-29,28;CIEND=-24,27;CIPOS95=0,0;CIEND95=0,0;MATEID=222821_1;EVENT=222821;SECONDARY;SU=36;PE=30;SR=6;ALG=PROD;AF=0.01245;NSAMP=364;MSQ=19.54;RECLASSIFIED;AC=364;AN=29246;NFAM=361
chr16	11112845	11112864	chr16	11113221	11113240	222822	926.67	+	-	BND	LOW	222822_1	N	N[chr16:11113232[	222822_2	N	]chr16:11112855]N	SVTYPE=BND;POS=11112855;STRANDS=+-:18;CIPOS=-10,9;CIEND=-10,9;CIPOS95=0,0;CIEND95=0,0;MATEID=222822_2;EVENT=222822;SU=18;PE=8;SR=10;ALG=PROD;AF=0.0004787;NSAMP=14;MSQ=59.47;RECLASSIFIED;AC=14;AN=29246;NFAM=14	SVTYPE=BND;POS=11113232;STRANDS=+-:18;CIPOS=-10,9;CIEND=-10,9;CIPOS95=0,0;CIEND95=0,0;MATEID=222822_1;EVENT=222822;SECONDARY;SU=18;PE=8;SR=10;ALG=PROD;AF=0.0004787;NSAMP=14;MSQ=59.47;RECLASSIFIED;AC=14;AN=29246;NFAM=14
chr16	11146518	11146525	chr16	11146757	11146765	222825	4966.01	+	-	BND	LOW	222825_1	N	N[chr16:11146761[	222825_2	N	]chr16:11146519]N	SVTYPE=BND;POS=11146519;STRANDS=+-:181;CIPOS=-1,6;CIEND=-3,5;CIPOS95=0,0;CIEND95=0,0;MATEID=222825_2;EVENT=222825;SU=181;PE=1;SR=180;ALG=PROD;AF=0.002804;NSAMP=82;MSQ=23.73;RECLASSIFIED;AC=82;AN=29246;NFAM=82	SVTYPE=BND;POS=11146761;STRANDS=+-:181;CIPOS=-3,5;CIEND=-1,6;CIPOS95=0,0;CIEND95=0,0;MATEID=222825_1;EVENT=222825;SECONDARY;SU=181;PE=1;SR=180;ALG=PROD;AF=0.002804;NSAMP=82;MSQ=23.73;RECLASSIFIED;AC=82;AN=29246;NFAM=82
chr16	11147780	11147823	chr16	11148503	11148549	222826	2341.15	+	-	DEL	PASS	222826	N	<DEL>	.	.	.	SVTYPE=DEL;POS=11147802;SVLEN=-726;END=11148528;STRANDS=+-:87;CIPOS=-22,21;CIEND=-25,21;CIPOS95=0,0;CIEND95=0,0;SU=87;PE=58;SR=29;ALG=PROD;AF=3.419e-05;NSAMP=1;MSQ=680.56;AC=1;AN=29246;NFAM=1	.
chr16	11168999	11169008	chr16	11169061	11169070	222827	161.91	+	-	DEL	PASS	222827	N	<DEL>	.	.	.	SVTYPE=DEL;POS=11169004;SVLEN=-62;END=11169066;STRANDS=+-:7;CIPOS=-5,4;CIEND=-5,4;CIPOS95=0,0;CIEND95=0,0;SU=7;PE=0;SR=7;ALG=PROD;AF=3.419e-05;NSAMP=1;MSQ=161.81;AC=1;AN=29246;NFAM=1	.
chr16	11182831	11182850	chr16	11183319	11183338	222829	78.66	+	-	BND	LOW	222829_1	N	N[chr16:11183330[	222829_2	N	]chr16:11182841]N	SVTYPE=BND;POS=11182841;STRANDS=+-:8;CIPOS=-10,9;CIEND=-10,9;CIPOS95=0,0;CIEND95=0,0;MATEID=222829_2;EVENT=222829;SU=8;PE=0;SR=8;ALG=PROD;AF=3.419e-05;NSAMP=1;MSQ=9.36;RECLASSIFIED;AC=1;AN=29246;NFAM=1	SVTYPE=BND;POS=11183330;STRANDS=+-:8;CIPOS=-10,9;CIEND=-10,9;CIPOS95=0,0;CIEND95=0,0;MATEID=222829_1;EVENT=222829;SECONDARY;SU=8;PE=0;SR=8;ALG=PROD;AF=3.419e-05;NSAMP=1;MSQ=9.36;RECLASSIFIED;AC=1;AN=29246;NFAM=1
chr16	11199932	11200358	chr16	11214631	11215127	222831	146.72	+	-	DEL	PASS	222831	N	<DEL>	.	.	.	SVTYPE=DEL;POS=11199942;SVLEN=-15176;END=11215118;STRANDS=+-:7;IMPRECISE;CIPOS=-10,416;CIEND=-487,9;CIPOS95=-2,95;CIEND95=-77,2;SU=7;PE=7;SR=0;ALG=PROD;AF=3.419e-05;NSAMP=1;MSQ=146.72;AC=1;AN=29246;NFAM=1	.
chr16	11203819	11204463	chr16	11214133	11214624	222832	554.0	+	-	DEL	PASS	222832	N	<DEL>	.	.	.	SVTYPE=DEL;POS=11203849;SVLEN=-10716;END=11214565;STRANDS=+-:30;IMPRECISE;CIPOS=-30,614;CIEND=-432,59;CIPOS95=-30,197;CIEND95=-55,55;SU=30;PE=30;SR=0;ALG=SUM;AF=3.419e-05;NSAMP=1;MSQ=413.42;AC=1;AN=29246;NFAM=1	.
chr16	11204971	11204979	chr16	11208054	11208073	222833	344.53	+	-	DEL	PASS	222833	N	<DEL>	.	.	.	SVTYPE=DEL;POS=11204975;SVLEN=-3089;END=11208064;STRANDS=+-:16;CIPOS=-4,4;CIEND=-10,9;CIPOS95=0,0;CIEND95=0,0;SU=16;PE=9;SR=7;ALG=PROD;AF=3.419e-05;NSAMP=1;MSQ=344.53;AC=1;AN=29246;NFAM=1	.
chr16	11205714	11205717	chr16	11208608	11208610	222834	12738.5	+	-	BND	PASS	222834_1	N	N[chr16:11208611[	222834_2	N	]chr16:11205716]N	SVTYPE=BND;POS=11205716;STRANDS=+-:533;CIPOS=-2,1;CIEND=-2,0;CIPOS95=0,0;CIEND95=0,0;MATEID=222834_2;EVENT=222834;SU=533;PE=331;SR=202;ALG=PROD;AF=0.0003077;NSAMP=9;MSQ=516.51;RECLASSIFIED;AC=9;AN=29246;NFAM=9	SVTYPE=BND;POS=11208611;STRANDS=+-:533;CIPOS=-2,0;CIEND=-2,1;CIPOS95=0,0;CIEND95=0,0;MATEID=222834_1;EVENT=222834;SECONDARY;SU=533;PE=331;SR=202;ALG=PROD;AF=0.0003077;NSAMP=9;MSQ=516.51;RECLASSIFIED;AC=9;AN=29246;NFAM=9
chr16	11216722	11216739	chr16	11216793	11216810	222837	242.94	+	-	BND	LOW	222837_1	N	N[chr16:11216803[	222837_2	N	]chr16:11216731]N	SVTYPE=BND;POS=11216731;STRANDS=+-:4;CIPOS=-9,8;CIEND=-9,8;CIPOS95=0,0;CIEND95=0,0;MATEID=222837_2;EVENT=222837;SU=4;PE=0;SR=4;ALG=PROD;AF=3.419e-05;NSAMP=1;MSQ=242.72;RECLASSIFIED;AC=1;AN=29246;NFAM=1	SVTYPE=BND;POS=11216803;STRANDS=+-:4;CIPOS=-9,8;CIEND=-9,8;CIPOS95=0,0;CIEND95=0,0;MATEID=222837_1;EVENT=222837;SECONDARY;SU=4;PE=0;SR=4;ALG=PROD;AF=3.419e-05;NSAMP=1;MSQ=242.72;RECLASSIFIED;AC=1;AN=29246;NFAM=1
chr16	11217341	11217350	chr16	11217398	11217407	222838	213.05	+	-	DEL	PASS	222838	N	<DEL>	.	.	.	SVTYPE=DEL;POS=11217346;SVLEN=-57;END=11217403;STRANDS=+-:7;CIPOS=-5,4;CIEND=-5,4;CIPOS95=0,0;CIEND95=0,0;SU=7;PE=0;SR=7;ALG=PROD;AF=3.419e-05;NSAMP=1;MSQ=212.85;AC=1;AN=29246;NFAM=1	.
chr16	11221430	11222042	chr16	11222208	11222662	222839	841.22	+	-	DEL	PASS	222839	N	<DEL>	.	.	.	SVTYPE=DEL;POS=11221463;SVLEN=-1152;END=11222615;STRANDS=+-:51;IMPRECISE;CIPOS=-33,579;CIEND=-407,47;CIPOS95=-33,124;CIEND95=-74,47;SU=51;PE=51;SR=0;ALG=SUM;AF=0.0001026;NSAMP=3;MSQ=157.65;AC=3;AN=29246;NFAM=3	.
chr16	11238896	11239512	chr17	42144177	42144957	36869	3340.1	-	-	BND	LOW	36869_1	N	[chr17:42144929[N	36869_2	N	[chr16:11239484[N	SVTYPE=BND;POS=11239484;STRANDS=--:8;IMPRECISE;CIPOS=-587,29;CIEND=-751,29;CIPOS95=-144,29;CIEND95=-167,29;MATEID=36869_2;EVENT=36869;SU=8;PE=8;SR=0;ALG=PROD;AF=0.003077;NSAMP=90;MSQ=30.83;AC=90;AN=29246;NFAM=90	SVTYPE=BND;POS=42144929;STRANDS=--:8;IMPRECISE;CIPOS=-751,29;CIEND=-587,29;CIPOS95=-167,29;CIEND95=-144,29;MATEID=36869_1;EVENT=36869;SECONDARY;SU=8;PE=8;SR=0;ALG=PROD;AF=0.003077;NSAMP=90;MSQ=30.83;AC=90;AN=29246;NFAM=90
chr16	11254985	11255004	chr16	11255218	11255237	222840	66.2	+	-	DEL	PASS	222840	N	<DEL>	.	.	.	SVTYPE=DEL;POS=11254995;SVLEN=-233;END=11255228;STRANDS=+-:5;CIPOS=-10,9;CIEND=-10,9;CIPOS95=0,0;CIEND95=0,0;SU=5;PE=0;SR=5;ALG=PROD;AF=3.419e-05;NSAMP=1;MSQ=47.78;AC=1;AN=29246;NFAM=1	.
chr16	11258029	11258038	chr16	11258202	11258211	222842	4631.45	+	-	BND	LOW	222842_1	N	N[chr16:11258208[	222842_2	N	]chr16:11258034]N	SVTYPE=BND;POS=11258034;STRANDS=+-:94;CIPOS=-5,4;CIEND=-5,4;CIPOS95=0,0;CIEND95=0,0;MATEID=222842_2;EVENT=222842;SU=94;PE=3;SR=91;ALG=PROD;AF=0.0007522;NSAMP=22;MSQ=206.68;RECLASSIFIED;AC=22;AN=29246;NFAM=22	SVTYPE=BND;POS=11258208;STRANDS=+-:94;CIPOS=-5,4;CIEND=-5,4;CIPOS95=0,0;CIEND95=0,0;MATEID=222842_1;EVENT=222842;SECONDARY;SU=94;PE=3;SR=91;ALG=PROD;AF=0.0007522;NSAMP=22;MSQ=206.68;RECLASSIFIED;AC=22;AN=29246;NFAM=22
chr16	11261493	11261792	chr16	11265645	11266052	222843	359.57	+	-	DEL	PASS	222843	N	<DEL>	.	.	.	SVTYPE=DEL;POS=11261523;SVLEN=-4500;END=11266023;STRANDS=+-:20;IMPRECISE;CIPOS=-30,269;CIEND=-378,29;CIPOS95=-30,33;CIEND95=-46,29;SU=20;PE=20;SR=0;ALG=PROD;AF=3.419e-05;NSAMP=1;MSQ=77.84;AC=1;AN=29246;NFAM=1	.
chr16	11269610	11269626	chr16	11287255	11287273	565506	212.72	+	+	BND	LOW	565506_1	N	N]chr16:11287264]	565506_2	N	N]chr16:11269617]	SVTYPE=BND;POS=11269617;STRANDS=++:10;IMPRECISE;CIPOS=-7,9;CIEND=-9,9;CIPOS95=-1,1;CIEND95=-1,1;MATEID=565506_2;EVENT=565506;SU=10;PE=8;SR=2;ALG=PROD;AF=3.419e-05;NSAMP=1;MSQ=212.72;AC=1;AN=29246;NFAM=1	SVTYPE=BND;POS=11287264;STRANDS=++:10;IMPRECISE;CIPOS=-9,9;CIEND=-7,9;CIPOS95=-1,1;CIEND95=-1,1;MATEID=565506_1;EVENT=565506;SECONDARY;SU=10;PE=8;SR=2;ALG=PROD;AF=3.419e-05;NSAMP=1;MSQ=212.72;AC=1;AN=29246;NFAM=1
chr16	11269640	11269659	chr16	11289247	11289253	565507	275.72	-	-	BND	PASS	565507_1	N	[chr16:11289252[N	565507_2	N	[chr16:11269651[N	SVTYPE=BND;POS=11269651;STRANDS=--:15;CIPOS=-10,9;CIEND=-4,2;CIPOS95=0,0;CIEND95=0,0;MATEID=565507_2;EVENT=565507;SU=15;PE=6;SR=9;ALG=PROD;AF=3.419e-05;NSAMP=1;MSQ=275.72;AC=1;AN=29246;NFAM=1	SVTYPE=BND;POS=11289252;STRANDS=--:15;CIPOS=-4,2;CIEND=-10,9;CIPOS95=0,0;CIEND95=0,0;MATEID=565507_1;EVENT=565507;SECONDARY;SU=15;PE=6;SR=9;ALG=PROD;AF=3.419e-05;NSAMP=1;MSQ=275.72;AC=1;AN=29246;NFAM=1
chr16	11281505	11281510	chr16	11282448	11282453	222844	557.38	+	-	DEL	PASS	222844	N	<DEL>	.	.	.	SVTYPE=DEL;POS=11281508;SVLEN=-944;END=11282452;STRANDS=+-:24;CIPOS=-3,2;CIEND=-4,1;CIPOS95=0,0;CIEND95=0,0;SU=24;PE=15;SR=9;ALG=PROD;AF=3.419e-05;NSAMP=1;MSQ=557.38;AC=1;AN=29246;NFAM=1	.
chr16	11282697	11282995	chr16	11284216	11284602	222845	23.81	+	-	DEL	PASS	222845	N	<DEL>	.	.	.	SVTYPE=DEL;POS=11282707;SVLEN=-1886;END=11284593;STRANDS=+-:5;IMPRECISE;CIPOS=-10,288;CIEND=-377,9;CIPOS95=-2,86;CIEND95=-103,2;SU=5;PE=5;SR=0;ALG=PROD;AF=3.419e-05;NSAMP=1;MSQ=23.81;AC=1;AN=29246;NFAM=1	.
chr16	11295163	11295163	chr16	11295293	11295293	222846	866016.0	+	-	DEL	PASS	222846	N	<DEL>	.	.	.	SVTYPE=DEL;POS=11295163;SVLEN=-130;END=11295293;STRANDS=+-:23421;CIPOS=0,0;CIEND=0,0;CIPOS95=0,0;CIEND95=0,0;SU=23421;PE=230;SR=23191;ALG=PROD;AF=0.06408;NSAMP=1789;MSQ=257.79;MEDGQR=3.58;Q10GQR=3.35;AC=1874;AN=29246;NFAM=1703	.
chr16	11306934	11307122	chr16	11309335	11309574	222847	9092.91	+	-	BND	LOW	222847_1	N	N[chr16:11309568[	222847_2	N	]chr16:11306945]N	SVTYPE=BND;POS=11306945;STRANDS=+-:481;IMPRECISE;CIPOS=-11,177;CIEND=-232,7;CIPOS95=-3,3;CIEND95=-4,4;MATEID=222847_2;EVENT=222847;SU=481;PE=478;SR=3;ALG=PROD;AF=0.001163;NSAMP=34;MSQ=239.61;RECLASSIFIED;AC=34;AN=29246;NFAM=34	SVTYPE=BND;POS=11309568;STRANDS=+-:481;IMPRECISE;CIPOS=-232,7;CIEND=-11,177;CIPOS95=-4,4;CIEND95=-3,3;MATEID=222847_1;EVENT=222847;SECONDARY;SU=481;PE=478;SR=3;ALG=PROD;AF=0.001163;NSAMP=34;MSQ=239.61;RECLASSIFIED;AC=34;AN=29246;NFAM=34
chr16	11311562	11311579	chr16	11311712	11311729	222848	1567.94	+	-	BND	LOW	222848_1	N	N[chr16:11311722[	222848_2	N	]chr16:11311571]N	SVTYPE=BND;POS=11311571;STRANDS=+-:4;CIPOS=-9,8;CIEND=-9,8;CIPOS95=0,0;CIEND95=0,0;MATEID=222848_2;EVENT=222848;SU=4;PE=0;SR=4;ALG=PROD;AF=0.0008549;NSAMP=25;MSQ=16.55;RECLASSIFIED;AC=25;AN=29244;NFAM=25	SVTYPE=BND;POS=11311722;STRANDS=+-:4;CIPOS=-9,8;CIEND=-9,8;CIPOS95=0,0;CIEND95=0,0;MATEID=222848_1;EVENT=222848;SECONDARY;SU=4;PE=0;SR=4;ALG=PROD;AF=0.0008549;NSAMP=25;MSQ=16.55;RECLASSIFIED;AC=25;AN=29244;NFAM=25
chr16	11327879	11327887	chr16	11328165	11328173	222850	1464.52	+	-	BND	LOW	222850_1	N	N[chr16:11328170[	222850_2	N	]chr16:11327883]N	SVTYPE=BND;POS=11327883;STRANDS=+-:194;CIPOS=-4,4;CIEND=-4,4;CIPOS95=0,0;CIEND95=0,0;MATEID=222850_2;EVENT=222850;SU=194;PE=0;SR=194;ALG=PROD;AF=0.0009916;NSAMP=29;MSQ=17.01;RECLASSIFIED;AC=29;AN=29246;NFAM=29	SVTYPE=BND;POS=11328170;STRANDS=+-:194;CIPOS=-4,4;CIEND=-4,4;CIPOS95=0,0;CIEND95=0,0;MATEID=222850_1;EVENT=222850;SECONDARY;SU=194;PE=0;SR=194;ALG=PROD;AF=0.0009916;NSAMP=29;MSQ=17.01;RECLASSIFIED;AC=29;AN=29246;NFAM=29
chr16	11328600	11328619	chr16	11329361	11329380	222851	659.46	+	-	DEL	PASS	222851	N	<DEL>	.	.	.	SVTYPE=DEL;POS=11328610;SVLEN=-761;END=11329371;STRANDS=+-:28;CIPOS=-10,9;CIEND=-10,9;CIPOS95=0,0;CIEND95=0,0;SU=28;PE=13;SR=15;ALG=PROD;AF=3.419e-05;NSAMP=1;MSQ=659.46;AC=1;AN=29246;NFAM=1	.
chr16	11334139	11334449	chr16	11337271	11337530	482148	104.89	-	+	DUP	PASS	482148	N	<DUP>	.	.	.	SVTYPE=DUP;POS=11334440;SVLEN=2841;END=11337281;STRANDS=-+:16;IMPRECISE;CIPOS=-301,9;CIEND=-10,249;CIPOS95=-50,3;CIEND95=-3,47;SU=16;PE=16;SR=0;ALG=PROD;AF=3.419e-05;NSAMP=1;MSQ=104.62;AC=1;AN=29246;NFAM=1	.
chr16	11335986	11336091	chr17	58073739	58074217	36894	4681.91	+	-	BND	LOW	36894_1	N	N[chr17:58074207[	36894_2	N	]chr16:11336036]N	SVTYPE=BND;POS=11336036;STRANDS=+-:32;IMPRECISE;CIPOS=-50,55;CIEND=-467,11;CIPOS95=-8,8;CIEND95=-52,11;MATEID=36894_2;EVENT=36894;SU=32;PE=32;SR=0;ALG=PROD;AF=0.006565;NSAMP=192;MSQ=18.12;AC=192;AN=29246;NFAM=191	SVTYPE=BND;POS=58074207;STRANDS=+-:32;IMPRECISE;CIPOS=-467,11;CIEND=-50,55;CIPOS95=-52,11;CIEND95=-8,8;MATEID=36894_1;EVENT=36894;SECONDARY;SU=32;PE=32;SR=0;ALG=PROD;AF=0.006565;NSAMP=192;MSQ=18.12;AC=192;AN=29246;NFAM=191
chr16	11338302	11338321	chr16	11450112	11450115	482149	396.69	-	+	DUP	PASS	482149	N	<DUP>	.	.	.	SVTYPE=DUP;POS=11338312;SVLEN=111802;END=11450114;STRANDS=-+:35;CIPOS=-10,9;CIEND=-2,1;CIPOS95=0,0;CIEND95=0,0;SU=35;PE=20;SR=15;ALG=PROD;AF=6.839e-05;NSAMP=1;MSQ=396.5;AC=2;AN=29246;NFAM=1	.
chr16	11340591	11340610	chr16	11383450	11383454	222853	548.49	+	-	DEL	PASS	222853	N	<DEL>	.	.	.	SVTYPE=DEL;POS=11340601;SVLEN=-42852;END=11383453;STRANDS=+-:25;CIPOS=-10,9;CIEND=-3,1;CIPOS95=0,0;CIEND95=0,0;SU=25;PE=14;SR=11;ALG=PROD;AF=3.419e-05;NSAMP=1;MSQ=548.49;AC=1;AN=29246;NFAM=1	.
chr16	11352010	11352016	chr16	11352071	11352076	222855	317.8	+	-	DEL	PASS	222855	N	<DEL>	.	.	.	SVTYPE=DEL;POS=11352014;SVLEN=-60;END=11352074;STRANDS=+-:12;CIPOS=-4,2;CIEND=-3,2;CIPOS95=0,0;CIEND95=0,0;SU=12;PE=0;SR=12;ALG=PROD;AF=3.419e-05;NSAMP=1;MSQ=317.74;AC=1;AN=29246;NFAM=1	.
chr16	11369213	11369226	chr16	11371199	11371218	222857	314.54	+	-	DEL	PASS	222857	N	<DEL>	.	.	.	SVTYPE=DEL;POS=11369217;SVLEN=-1992;END=11371209;STRANDS=+-:14;IMPRECISE;CIPOS=-4,9;CIEND=-10,9;CIPOS95=-1,1;CIEND95=-1,0;SU=14;PE=11;SR=3;ALG=PROD;AF=3.419e-05;NSAMP=1;MSQ=314.54;AC=1;AN=29246;NFAM=1	.
chr16	11369445	11370058	chrX	85980776	85981309	38060	61155.1	+	+	BND	LOW	38060_1	N	N]chrX:85981220]	38060_2	N	N]chr16:11370013]	SVTYPE=BND;POS=11370013;STRANDS=++:14,--:5;IMPRECISE;CIPOS=-568,45;CIEND=-444,89;CIPOS95=-179,45;CIEND95=-39,39;MATEID=38060_2;EVENT=38060;SU=19;PE=6;SR=13;ALG=SUM;AF=0.04503;NSAMP=1298;MSQ=31.3;AC=1317;AN=29246;NFAM=1259	SVTYPE=BND;POS=85981220;STRANDS=++:14,--:5;IMPRECISE;CIPOS=-444,89;CIEND=-568,45;CIPOS95=-39,39;CIEND95=-179,45;MATEID=38060_1;EVENT=38060;SECONDARY;SU=19;PE=6;SR=13;ALG=SUM;AF=0.04503;NSAMP=1298;MSQ=31.3;AC=1317;AN=29246;NFAM=1259
chr16	11369910	11369929	chr16	11370040	11370053	222858	111.23	+	-	BND	LOW	222858_1	N	N[chr16:11370046[	222858_2	N	]chr16:11369920]N	SVTYPE=BND;POS=11369920;STRANDS=+-:5;IMPRECISE;CIPOS=-10,9;CIEND=-5,8;CIPOS95=0,0;CIEND95=0,1;MATEID=222858_2;EVENT=222858;SU=5;PE=0;SR=5;ALG=PROD;AF=3.419e-05;NSAMP=1;MSQ=110.77;RECLASSIFIED;AC=1;AN=29246;NFAM=1	SVTYPE=BND;POS=11370046;STRANDS=+-:5;IMPRECISE;CIPOS=-5,8;CIEND=-10,9;CIPOS95=0,1;CIEND95=0,0;MATEID=222858_1;EVENT=222858;SECONDARY;SU=5;PE=0;SR=5;ALG=PROD;AF=3.419e-05;NSAMP=1;MSQ=110.77;RECLASSIFIED;AC=1;AN=29246;NFAM=1
chr16	11370004	11370021	chr18	62678510	62678527	36985	1106.83	+	+	BND	LOW	36985_1	N	N]chr18:62678519]	36985_2	N	N]chr16:11370013]	SVTYPE=BND;POS=11370013;STRANDS=++:4;CIPOS=-9,8;CIEND=-9,8;CIPOS95=0,0;CIEND95=0,0;MATEID=36985_2;EVENT=36985;SU=4;PE=0;SR=4;ALG=PROD;AF=0.001128;NSAMP=31;MSQ=18.62;AC=33;AN=29246;NFAM=31	SVTYPE=BND;POS=62678519;STRANDS=++:4;CIPOS=-9,8;CIEND=-9,8;CIPOS95=0,0;CIEND95=0,0;MATEID=36985_1;EVENT=36985;SECONDARY;SU=4;PE=0;SR=4;ALG=PROD;AF=0.001128;NSAMP=31;MSQ=18.62;AC=33;AN=29246;NFAM=31
chr16	11370004	11370021	chr18	80195564	80195581	36989	44815.1	+	+	BND	LOW	36989_1	N	N]chr18:80195573]	36989_2	N	N]chr16:11370013]	SVTYPE=BND;POS=11370013;STRANDS=++:4;CIPOS=-9,8;CIEND=-9,8;CIPOS95=0,0;CIEND95=0,0;MATEID=36989_2;EVENT=36989;SU=4;PE=0;SR=4;ALG=PROD;AF=0.04086;NSAMP=1193;MSQ=25.08;AC=1195;AN=29246;NFAM=1177	SVTYPE=BND;POS=80195573;STRANDS=++:4;CIPOS=-9,8;CIEND=-9,8;CIPOS95=0,0;CIEND95=0,0;MATEID=36989_1;EVENT=36989;SECONDARY;SU=4;PE=0;SR=4;ALG=PROD;AF=0.04086;NSAMP=1193;MSQ=25.08;AC=1195;AN=29246;NFAM=1177
chr16	11370761	11371158	chr16	11371530	11371893	482150	1587.22	-	+	BND	LOW	482150_1	N	]chr16:11371540]N	482150_2	N	N[chr16:11371150[	SVTYPE=BND;POS=11371150;STRANDS=-+:6;IMPRECISE;CIPOS=-388,9;CIEND=-10,353;CIPOS95=-96,2;CIEND95=-2,83;MATEID=482150_2;EVENT=482150;SU=6;PE=6;SR=0;ALG=PROD;AF=0.001573;NSAMP=46;MSQ=22.84;RECLASSIFIED;AC=46;AN=29246;NFAM=46	SVTYPE=BND;POS=11371540;STRANDS=-+:6;IMPRECISE;CIPOS=-10,353;CIEND=-388,9;CIPOS95=-2,83;CIEND95=-96,2;MATEID=482150_1;EVENT=482150;SECONDARY;SU=6;PE=6;SR=0;ALG=PROD;AF=0.001573;NSAMP=46;MSQ=22.84;RECLASSIFIED;AC=46;AN=29246;NFAM=46
chr16	11373085	11373104	chr16	11375192	11375206	222861	506.41	+	-	DEL	PASS	222861	N	<DEL>	.	.	.	SVTYPE=DEL;POS=11373095;SVLEN=-2102;END=11375197;STRANDS=+-:24;CIPOS=-10,9;CIEND=-5,9;CIPOS95=0,0;CIEND95=0,0;SU=24;PE=10;SR=14;ALG=PROD;AF=3.419e-05;NSAMP=1;MSQ=506.41;AC=1;AN=29246;NFAM=1	.
chr16	11374963	11375022	chr16	11375547	11375594	222862	1.28675e+06	+	-	DEL	PASS	222862	N	<DEL>	.	.	.	SVTYPE=DEL;POS=11374993;SVLEN=-575;END=11375568;STRANDS=+-:14;IMPRECISE;CIPOS=-30,29;CIEND=-21,26;CIPOS95=-1,1;CIEND95=-2,2;SU=14;PE=12;SR=2;ALG=PROD;AF=0.1666;NSAMP=4364;MSQ=192.03;MEDGQR=2.45;Q10GQR=2.07;AC=4870;AN=29224;NFAM=4138	.
chr16	11375133	11375145	chr16	11375570	11375574	222863	1.72557e+06	+	-	DEL	PASS	222863	N	<DEL>	.	.	.	SVTYPE=DEL;POS=11375138;SVLEN=-434;END=11375572;STRANDS=+-:645;CIPOS=-5,7;CIEND=-2,2;CIPOS95=0,0;CIEND95=0,0;SU=645;PE=559;SR=86;ALG=PROD;AF=0.1652;NSAMP=3224;MSQ=245.45;MEDGQR=2.43;Q10GQR=1.87;AC=3596;AN=21770;NFAM=3068	.
chr16	11375822	11376229	chr16	11381634	11381976	222864	158.5	+	-	DEL	PASS	222864	N	<DEL>	.	.	.	SVTYPE=DEL;POS=11375852;SVLEN=-6095;END=11381947;STRANDS=+-:15;IMPRECISE;CIPOS=-30,377;CIEND=-313,29;CIPOS95=-30,63;CIEND95=-32,29;SU=15;PE=15;SR=0;ALG=PROD;AF=6.839e-05;NSAMP=2;MSQ=79.25;AC=2;AN=29246;NFAM=1	.
chr16	11387703	11387709	chr16	11388435	11388440	482151	243.04	-	+	BND	LOW	482151_1	N	]chr16:11388438]N	482151_2	N	N[chr16:11387708[	SVTYPE=BND;POS=11387708;STRANDS=-+:28;CIPOS=-4,2;CIEND=-3,2;CIPOS95=0,0;CIEND95=0,0;MATEID=482151_2;EVENT=482151;SU=28;PE=18;SR=10;ALG=PROD;AF=3.419e-05;NSAMP=1;MSQ=239.22;RECLASSIFIED;AC=1;AN=29246;NFAM=1	SVTYPE=BND;POS=11388438;STRANDS=-+:28;CIPOS=-3,2;CIEND=-4,2;CIPOS95=0,0;CIEND95=0,0;MATEID=482151_1;EVENT=482151;SECONDARY;SU=28;PE=18;SR=10;ALG=PROD;AF=3.419e-05;NSAMP=1;MSQ=239.22;RECLASSIFIED;AC=1;AN=29246;NFAM=1
chr16	11388948	11388967	chr16	11408526	11408531	222866	701.28	+	-	DEL	PASS	222866	N	<DEL>	.	.	.	SVTYPE=DEL;POS=11388958;SVLEN=-19572;END=11408530;STRANDS=+-:27;CIPOS=-10,9;CIEND=-4,1;CIPOS95=0,0;CIEND95=0,0;SU=27;PE=19;SR=8;ALG=PROD;AF=3.419e-05;NSAMP=1;MSQ=701.28;AC=1;AN=29246;NFAM=1	.
chr16	11391133	11391178	chr16	11400702	11400761	222867	1384.34	+	-	DEL	PASS	222867	N	<DEL>	.	.	.	SVTYPE=DEL;POS=11391156;SVLEN=-9576;END=11400732;STRANDS=+-:65;CIPOS=-23,22;CIEND=-30,29;CIPOS95=0,0;CIEND95=0,0;SU=65;PE=36;SR=29;ALG=PROD;AF=0.0001026;NSAMP=3;MSQ=461.45;AC=3;AN=29246;NFAM=3	.
chr16	11393393	11393412	chr16	11399328	11399331	222868	839.3	+	-	DEL	PASS	222868	N	<DEL>	.	.	.	SVTYPE=DEL;POS=11393403;SVLEN=-5928;END=11399331;STRANDS=+-:35;CIPOS=-10,9;CIEND=-3,0;CIPOS95=0,0;CIEND95=0,0;SU=35;PE=24;SR=11;ALG=PROD;AF=3.419e-05;NSAMP=1;MSQ=839.3;AC=1;AN=29246;NFAM=1	.
chr16	11400657	11400709	chr16	11406686	11406740	482152	436.4	-	+	DUP	PASS	482152	N	<DUP>	.	.	.	SVTYPE=DUP;POS=11400678;SVLEN=6033;END=11406711;STRANDS=-+:58;CIPOS=-21,31;CIEND=-25,29;CIPOS95=0,0;CIEND95=0,0;SU=58;PE=51;SR=7;ALG=PROD;AF=0.0001026;NSAMP=3;MSQ=145.4;AC=3;AN=29246;NFAM=3	.
chr16	11407723	11407768	chr16	11409209	11409262	222869	785.0	+	-	DEL	PASS	222869	N	<DEL>	.	.	.	SVTYPE=DEL;POS=11407746;SVLEN=-1487;END=11409233;STRANDS=+-:38;CIPOS=-23,22;CIEND=-24,29;CIPOS95=0,0;CIEND95=0,0;SU=38;PE=17;SR=21;ALG=PROD;AF=6.839e-05;NSAMP=2;MSQ=392.5;AC=2;AN=29246;NFAM=2	.
chr16	11408852	11409055	chr16	11419056	11419265	482153	87.12	-	+	DUP	PASS	482153	N	<DUP>	.	.	.	SVTYPE=DUP;POS=11409046;SVLEN=10020;END=11419066;STRANDS=-+:13;IMPRECISE;CIPOS=-194,9;CIEND=-10,199;CIPOS95=-35,3;CIEND95=-3,37;SU=13;PE=13;SR=0;ALG=PROD;AF=3.419e-05;NSAMP=1;MSQ=86.77;AC=1;AN=29246;NFAM=1	.
chr16	11411783	11411788	chr16	11412798	11412801	222870	649.47	+	-	DEL	PASS	222870	N	<DEL>	.	.	.	SVTYPE=DEL;POS=11411786;SVLEN=-1015;END=11412801;STRANDS=+-:27;CIPOS=-3,2;CIEND=-3,0;CIPOS95=0,0;CIEND95=0,0;SU=27;PE=16;SR=11;ALG=PROD;AF=3.419e-05;NSAMP=1;MSQ=647.43;AC=1;AN=29246;NFAM=1	.
chr16	11412418	11412465	chr16	11412772	11412819	222871	1990.09	+	-	BND	LOW	222871_1	N	N[chr16:11412797[	222871_2	N	]chr16:11412442]N	SVTYPE=BND;POS=11412442;STRANDS=+-:37;CIPOS=-24,23;CIEND=-24,23;CIPOS95=0,0;CIEND95=0,0;MATEID=222871_2;EVENT=222871;SU=37;PE=9;SR=28;ALG=PROD;AF=0.0003761;NSAMP=11;MSQ=119.74;RECLASSIFIED;AC=11;AN=29246;NFAM=11	SVTYPE=BND;POS=11412797;STRANDS=+-:37;CIPOS=-24,23;CIEND=-24,23;CIPOS95=0,0;CIEND95=0,0;MATEID=222871_1;EVENT=222871;SECONDARY;SU=37;PE=9;SR=28;ALG=PROD;AF=0.0003761;NSAMP=11;MSQ=119.74;RECLASSIFIED;AC=11;AN=29246;NFAM=11
chr16	11423717	11423736	chr16	11423782	11423801	222873	200.96	+	-	BND	LOW	222873_1	N	N[chr16:11423793[	222873_2	N	]chr16:11423727]N	SVTYPE=BND;POS=11423727;STRANDS=+-:8;CIPOS=-10,9;CIEND=-10,9;CIPOS95=0,0;CIEND95=0,0;MATEID=222873_2;EVENT=222873;SU=8;PE=0;SR=8;ALG=PROD;AF=3.419e-05;NSAMP=1;MSQ=200.82;RECLASSIFIED;AC=1;AN=29246;NFAM=1	SVTYPE=BND;POS=11423793;STRANDS=+-:8;CIPOS=-10,9;CIEND=-10,9;CIPOS95=0,0;CIEND95=0,0;MATEID=222873_1;EVENT=222873;SECONDARY;SU=8;PE=0;SR=8;ALG=PROD;AF=3.419e-05;NSAMP=1;MSQ=200.82;RECLASSIFIED;AC=1;AN=29246;NFAM=1
chr16	11428711	11428719	chr16	11430057	11430063	222874	488.5	+	-	DEL	PASS	222874	N	<DEL>	.	.	.	SVTYPE=DEL;POS=11428715;SVLEN=-1346;END=11430061;STRANDS=+-:19;CIPOS=-4,4;CIEND=-4,2;CIPOS95=0,0;CIEND95=0,0;SU=19;PE=12;SR=7;ALG=PROD;AF=3.419e-05;NSAMP=1;MSQ=488.5;AC=1;AN=29246;NFAM=1	.
chr16	11437659	11437670	chr16	11437712	11437723	222875	315.02	+	-	BND	PASS	222875_1	N	N[chr16:11437719[	222875_2	N	]chr16:11437665]N	SVTYPE=BND;POS=11437665;STRANDS=+-:6;CIPOS=-6,5;CIEND=-6,5;CIPOS95=0,0;CIEND95=0,0;MATEID=222875_2;EVENT=222875;SU=6;PE=0;SR=6;ALG=PROD;AF=3.419e-05;NSAMP=1;MSQ=314.67;RECLASSIFIED;AC=1;AN=29246;NFAM=1	SVTYPE=BND;POS=11437719;STRANDS=+-:6;CIPOS=-6,5;CIEND=-6,5;CIPOS95=0,0;CIEND95=0,0;MATEID=222875_1;EVENT=222875;SECONDARY;SU=6;PE=0;SR=6;ALG=PROD;AF=3.419e-05;NSAMP=1;MSQ=314.67;RECLASSIFIED;AC=1;AN=29246;NFAM=1
chr16	11444064	11444077	chr16	11468821	11468830	222877	3329.97	+	-	DEL	PASS	222877	N	<DEL>	.	.	.	SVTYPE=DEL;POS=11444071;SVLEN=-24754;END=11468825;STRANDS=+-:135;CIPOS=-7,6;CIEND=-4,5;CIPOS95=0,0;CIEND95=0,0;SU=135;PE=102;SR=33;ALG=PROD;AF=0.000171;NSAMP=5;MSQ=607.88;AC=5;AN=29246;NFAM=5	.
chr16	11445881	11445896	chr16	11446165	11446182	222878	847.07	+	-	BND	LOW	222878_1	N	N[chr16:11446174[	222878_2	N	]chr16:11445889]N	SVTYPE=BND;POS=11445889;STRANDS=+-:31;CIPOS=-8,7;CIEND=-8,9;CIPOS95=0,0;CIEND95=0,0;MATEID=222878_2;EVENT=222878;SU=31;PE=3;SR=28;ALG=PROD;AF=0.000171;NSAMP=5;MSQ=83.51;RECLASSIFIED;AC=5;AN=29246;NFAM=5	SVTYPE=BND;POS=11446174;STRANDS=+-:31;CIPOS=-8,9;CIEND=-8,7;CIPOS95=0,0;CIEND95=0,0;MATEID=222878_1;EVENT=222878;SECONDARY;SU=31;PE=3;SR=28;ALG=PROD;AF=0.000171;NSAMP=5;MSQ=83.51;RECLASSIFIED;AC=5;AN=29246;NFAM=5
chr16	11450316	11450325	chr16	11450573	11450582	482154	118.79	-	+	DUP	PASS	482154	N	<DUP>	.	.	.	SVTYPE=DUP;POS=11450321;SVLEN=257;END=11450578;STRANDS=-+:7;CIPOS=-5,4;CIEND=-5,4;CIPOS95=0,0;CIEND95=0,0;SU=7;PE=0;SR=7;ALG=PROD;AF=6.839e-05;NSAMP=2;MSQ=58;AC=2;AN=29246;NFAM=2	.
chr16	11471993	11472003	chr16	11472083	11472099	222881	5334.85	+	-	BND	PASS	222881_1	N	N[chr16:11472092[	222881_2	N	]chr16:11471999]N	SVTYPE=BND;POS=11471999;STRANDS=+-:224;CIPOS=-6,4;CIEND=-8,8;CIPOS95=0,0;CIEND95=0,0;MATEID=222881_2;EVENT=222881;SU=224;PE=3;SR=221;ALG=PROD;AF=0.0006839;NSAMP=20;MSQ=266.74;RECLASSIFIED;AC=20;AN=29246;NFAM=19	SVTYPE=BND;POS=11472092;STRANDS=+-:224;CIPOS=-8,8;CIEND=-6,4;CIPOS95=0,0;CIEND95=0,0;MATEID=222881_1;EVENT=222881;SECONDARY;SU=224;PE=3;SR=221;ALG=PROD;AF=0.0006839;NSAMP=20;MSQ=266.74;RECLASSIFIED;AC=20;AN=29246;NFAM=19
chr16	11484274	11484330	chr16	11496535	11496594	222883	1129.8	+	-	DEL	PASS	222883	N	<DEL>	.	.	.	SVTYPE=DEL;POS=11484301;SVLEN=-12264;END=11496565;STRANDS=+-:35;IMPRECISE;CIPOS=-27,29;CIEND=-30,29;CIPOS95=-2,2;CIEND95=-3,3;SU=35;PE=34;SR=1;ALG=PROD;AF=6.839e-05;NSAMP=2;MSQ=564.9;AC=2;AN=29246;NFAM=1	.
chr16	11485661	11486023	chr16	11486554	11486740	482155	4701.44	-	+	BND	LOW	482155_1	N	]chr16:11486584]N	482155_2	N	N[chr16:11485995[	SVTYPE=BND;POS=11485995;STRANDS=-+:8;IMPRECISE;CIPOS=-333,29;CIEND=-30,156;CIPOS95=-46,29;CIEND95=-30,64;MATEID=482155_2;EVENT=482155;SU=8;PE=8;SR=0;ALG=PROD;AF=0.006975;NSAMP=204;MSQ=15.21;RECLASSIFIED;AC=204;AN=29246;NFAM=204	SVTYPE=BND;POS=11486584;STRANDS=-+:8;IMPRECISE;CIPOS=-30,156;CIEND=-333,29;CIPOS95=-30,64;CIEND95=-46,29;MATEID=482155_1;EVENT=482155;SECONDARY;SU=8;PE=8;SR=0;ALG=PROD;AF=0.006975;NSAMP=204;MSQ=15.21;RECLASSIFIED;AC=204;AN=29246;NFAM=204
chr16	11486322	11486338	chr16	11486644	11486661	222884	4168.75	+	-	BND	LOW	222884_1	N	N[chr16:11486654[	222884_2	N	]chr16:11486332]N	SVTYPE=BND;POS=11486332;STRANDS=+-:4;IMPRECISE;CIPOS=-10,6;CIEND=-9,8;CIPOS95=-1,0;CIEND95=0,0;MATEID=222884_2;EVENT=222884;SU=4;PE=0;SR=4;ALG=PROD;AF=0.00359;NSAMP=105;MSQ=21.9;RECLASSIFIED;AC=105;AN=29246;NFAM=105	SVTYPE=BND;POS=11486654;STRANDS=+-:4;IMPRECISE;CIPOS=-9,8;CIEND=-10,6;CIPOS95=0,0;CIEND95=-1,0;MATEID=222884_1;EVENT=222884;SECONDARY;SU=4;PE=0;SR=4;ALG=PROD;AF=0.00359;NSAMP=105;MSQ=21.9;RECLASSIFIED;AC=105;AN=29246;NFAM=105
chr16	11486538	11486557	chr16	11486955	11486974	222885	17374.4	+	-	BND	LOW	222885_1	N	N[chr16:11486966[	222885_2	N	]chr16:11486548]N	SVTYPE=BND;POS=11486548;STRANDS=+-:4;IMPRECISE;CIPOS=-10,9;CIEND=-10,9;CIPOS95=-1,1;CIEND95=-1,1;MATEID=222885_2;EVENT=222885;SU=4;PE=2;SR=2;ALG=PROD;AF=0.01764;NSAMP=516;MSQ=18.08;RECLASSIFIED;AC=516;AN=29246;NFAM=514	SVTYPE=BND;POS=11486966;STRANDS=+-:4;IMPRECISE;CIPOS=-10,9;CIEND=-10,9;CIPOS95=-1,1;CIEND95=-1,1;MATEID=222885_1;EVENT=222885;SECONDARY;SU=4;PE=2;SR=2;ALG=PROD;AF=0.01764;NSAMP=516;MSQ=18.08;RECLASSIFIED;AC=516;AN=29246;NFAM=514
chr16	11486625	11486644	chr16	11486769	11486788	222886	125733.0	+	-	BND	LOW	222886_1	N	N[chr16:11486780[	222886_2	N	]chr16:11486635]N	SVTYPE=BND;POS=11486635;STRANDS=+-:4;IMPRECISE;CIPOS=-10,9;CIEND=-10,9;CIPOS95=-3,3;CIEND95=-3,3;MATEID=222886_2;EVENT=222886;SU=4;PE=3;SR=1;ALG=PROD;AF=0.112;NSAMP=2745;MSQ=21.95;RECLASSIFIED;AC=3225;AN=28792;NFAM=2633	SVTYPE=BND;POS=11486780;STRANDS=+-:4;IMPRECISE;CIPOS=-10,9;CIEND=-10,9;CIPOS95=-3,3;CIEND95=-3,3;MATEID=222886_1;EVENT=222886;SECONDARY;SU=4;PE=3;SR=1;ALG=PROD;AF=0.112;NSAMP=2745;MSQ=21.95;RECLASSIFIED;AC=3225;AN=28792;NFAM=2633
chr16	11486770	11486789	chr16	11546962	11546978	482156	977.51	-	+	DUP	PASS	482156	N	<DUP>	.	.	.	SVTYPE=DUP;POS=11486780;SVLEN=60189;END=11546969;STRANDS=-+:90;CIPOS=-10,9;CIEND=-7,9;CIPOS95=0,0;CIEND95=0,0;SU=90;PE=60;SR=30;ALG=PROD;AF=6.839e-05;NSAMP=2;MSQ=175.06;AC=2;AN=29246;NFAM=1	.
chr16	11489538	11489557	chr16	11493478	11493497	565511	11.93	-	-	BND	LOW	565511_1	N	[chr16:11493489[N	565511_2	N	[chr16:11489549[N	SVTYPE=BND;POS=11489549;STRANDS=--:8;CIPOS=-10,9;CIEND=-10,9;CIPOS95=0,0;CIEND95=0,0;MATEID=565511_2;EVENT=565511;SU=8;PE=1;SR=7;ALG=PROD;AF=3.419e-05;NSAMP=1;MSQ=11.93;AC=1;AN=29246;NFAM=1	SVTYPE=BND;POS=11493489;STRANDS=--:8;CIPOS=-10,9;CIEND=-10,9;CIPOS95=0,0;CIEND95=0,0;MATEID=565511_1;EVENT=565511;SECONDARY;SU=8;PE=1;SR=7;ALG=PROD;AF=3.419e-05;NSAMP=1;MSQ=11.93;AC=1;AN=29246;NFAM=1
chr16	11489823	11489831	chr16	11493461	11493469	565512	260.5	+	+	BND	PASS	565512_1	N	N]chr16:11493465]	565512_2	N	N]chr16:11489827]	SVTYPE=BND;POS=11489827;STRANDS=++:18;CIPOS=-4,4;CIEND=-4,4;CIPOS95=0,0;CIEND95=0,0;MATEID=565512_2;EVENT=565512;SU=18;PE=11;SR=7;ALG=PROD;AF=3.419e-05;NSAMP=1;MSQ=260.5;AC=1;AN=29246;NFAM=1	SVTYPE=BND;POS=11493465;STRANDS=++:18;CIPOS=-4,4;CIEND=-4,4;CIPOS95=0,0;CIEND95=0,0;MATEID=565512_1;EVENT=565512;SECONDARY;SU=18;PE=11;SR=7;ALG=PROD;AF=3.419e-05;NSAMP=1;MSQ=260.5;AC=1;AN=29246;NFAM=1
chr16	11492537	11492544	chr16	11519460	11519467	222887	542.48	+	-	DEL	PASS	222887	N	<DEL>	.	.	.	SVTYPE=DEL;POS=11492541;SVLEN=-26924;END=11519465;STRANDS=+-:23;CIPOS=-4,3;CIEND=-5,2;CIPOS95=0,0;CIEND95=0,0;SU=23;PE=16;SR=7;ALG=PROD;AF=3.419e-05;NSAMP=1;MSQ=542.48;AC=1;AN=29246;NFAM=1	.
chr16	11493816	11493872	chr16	11494091	11494149	222888	203571.0	+	-	BND	LOW	222888_1	N	N[chr16:11494122[	222888_2	N	]chr16:11493843]N	SVTYPE=BND;POS=11493843;STRANDS=+-:12;CIPOS=-27,29;CIEND=-30,28;CIPOS95=0,0;CIEND95=0,0;MATEID=222888_2;EVENT=222888;SU=12;PE=4;SR=8;ALG=PROD;AF=0.108;NSAMP=3152;MSQ=35.88;RECLASSIFIED;AC=3158;AN=29246;NFAM=2934	SVTYPE=BND;POS=11494122;STRANDS=+-:12;CIPOS=-30,28;CIEND=-27,29;CIPOS95=0,0;CIEND95=0,0;MATEID=222888_1;EVENT=222888;SECONDARY;SU=12;PE=4;SR=8;ALG=PROD;AF=0.108;NSAMP=3152;MSQ=35.88;RECLASSIFIED;AC=3158;AN=29246;NFAM=2934
chr16	11493834	11493851	chr16	11494373	11494390	222889	4574.36	+	-	BND	LOW	222889_1	N	N[chr16:11494383[	222889_2	N	]chr16:11493843]N	SVTYPE=BND;POS=11493843;STRANDS=+-:34;CIPOS=-9,8;CIEND=-9,8;CIPOS95=0,0;CIEND95=0,0;MATEID=222889_2;EVENT=222889;SU=34;PE=0;SR=34;ALG=PROD;AF=0.003351;NSAMP=98;MSQ=16.04;RECLASSIFIED;AC=98;AN=29246;NFAM=98	SVTYPE=BND;POS=11494383;STRANDS=+-:34;CIPOS=-9,8;CIEND=-9,8;CIPOS95=0,0;CIEND95=0,0;MATEID=222889_1;EVENT=222889;SECONDARY;SU=34;PE=0;SR=34;ALG=PROD;AF=0.003351;NSAMP=98;MSQ=16.04;RECLASSIFIED;AC=98;AN=29246;NFAM=98
chr16	11501111	11501167	chr16	11501224	11501283	222891	506.48	+	-	BND	PASS	222891_1	N	N[chr16:11501255[	222891_2	N	]chr16:11501141]N	SVTYPE=BND;POS=11501141;STRANDS=+-:20;CIPOS=-30,26;CIEND=-30,29;CIPOS95=0,0;CIEND95=0,0;MATEID=222891_2;EVENT=222891;SU=20;PE=0;SR=20;ALG=PROD;AF=6.839e-05;NSAMP=2;MSQ=253.24;RECLASSIFIED;AC=2;AN=29246;NFAM=1	SVTYPE=BND;POS=11501255;STRANDS=+-:20;CIPOS=-30,29;CIEND=-30,26;CIPOS95=0,0;CIEND95=0,0;MATEID=222891_1;EVENT=222891;SECONDARY;SU=20;PE=0;SR=20;ALG=PROD;AF=6.839e-05;NSAMP=2;MSQ=253.24;RECLASSIFIED;AC=2;AN=29246;NFAM=1
chr16	11502891	11503319	chr16	11505904	11506286	222892	149.66	+	-	DEL	PASS	222892	N	<DEL>	.	.	.	SVTYPE=DEL;POS=11502901;SVLEN=-3376;END=11506277;STRANDS=+-:10;IMPRECISE;CIPOS=-10,418;CIEND=-373,9;CIPOS95=-1,62;CIEND95=-97,2;SU=10;PE=10;SR=0;ALG=PROD;AF=3.419e-05;NSAMP=1;MSQ=149.66;AC=1;AN=29246;NFAM=1	.
chr16	11509887	11509887	chr16	11511167	11511167	222893	408775.0	+	-	DEL	PASS	222893	N	<DEL>	.	.	.	SVTYPE=DEL;POS=11509887;SVLEN=-1280;END=11511167;STRANDS=+-:17434;CIPOS=0,0;CIEND=0,0;CIPOS95=0,0;CIEND95=0,0;SU=17434;PE=9844;SR=7590;ALG=PROD;AF=0.02212;NSAMP=633;MSQ=459.05;MEDGQR=4.56;Q10GQR=4.28;AC=647;AN=29246;NFAM=614	.
chr16	11513091	11513100	chr16	11545930	11545949	482157	316.54	-	+	DUP	PASS	482157	N	<DUP>	.	.	.	SVTYPE=DUP;POS=11513098;SVLEN=32842;END=11545940;STRANDS=-+:22;CIPOS=-7,2;CIEND=-10,9;CIPOS95=0,0;CIEND95=0,0;SU=22;PE=17;SR=5;ALG=PROD;AF=6.839e-05;NSAMP=1;MSQ=315.6;AC=2;AN=29246;NFAM=1	.
chr16	11513975	11513991	chr16	11519739	11519754	222894	116.72	+	-	DEL	PASS	222894	N	<DEL>	.	.	.	SVTYPE=DEL;POS=11513983;SVLEN=-5766;END=11519749;STRANDS=+-:8;CIPOS=-8,8;CIEND=-10,5;CIPOS95=0,0;CIEND95=0,0;SU=8;PE=4;SR=4;ALG=PROD;AF=3.419e-05;NSAMP=1;MSQ=116.72;AC=1;AN=29246;NFAM=1	.
chr16	11526354	11526411	chr16	11526707	11526741	565513	16.67	+	+	INV	LOW	565513	N	<INV>	.	.	.	SVTYPE=INV;POS=11526411;SVLEN=296;END=11526707;STRANDS=++:2,--:2;IMPRECISE;CIPOS=-57,0;CIEND=0,34;CIPOS95=-46,0;CIEND95=0,25;SU=4;PE=4;SR=0;ALG=PROD;AF=6.839e-05;NSAMP=2;MSQ=6.83;AC=2;AN=29246;NFAM=2	.
chr16	11533820	11534095	chr16	11546500	11546814	482158	128.16	-	+	DUP	PASS	482158	N	<DUP>	.	.	.	SVTYPE=DUP;POS=11534086;SVLEN=12424;END=11546510;STRANDS=-+:16;IMPRECISE;CIPOS=-266,9;CIEND=-10,304;CIPOS95=-30,3;CIEND95=-2,58;SU=16;PE=16;SR=0;ALG=PROD;AF=3.419e-05;NSAMP=1;MSQ=127.65;AC=1;AN=29246;NFAM=1	.
chr16	11538190	11538557	chr16	69374182	69374632	565514	48504.6	-	-	BND	PASS	565514_1	N	[chr16:69374628[N	565514_2	N	[chr16:11538549[N	SVTYPE=BND;POS=11538549;STRANDS=--:6;IMPRECISE;CIPOS=-358,9;CIEND=-445,5;CIPOS95=-94,2;CIEND95=-156,0;MATEID=565514_2;EVENT=565514;SU=6;PE=6;SR=0;ALG=PROD;AF=0.005642;NSAMP=165;MSQ=293.89;AC=165;AN=29246;NFAM=165	SVTYPE=BND;POS=69374628;STRANDS=--:6;IMPRECISE;CIPOS=-445,5;CIEND=-358,9;CIPOS95=-156,0;CIEND95=-94,2;MATEID=565514_1;EVENT=565514;SECONDARY;SU=6;PE=6;SR=0;ALG=PROD;AF=0.005642;NSAMP=165;MSQ=293.89;AC=165;AN=29246;NFAM=165
chr16	11543801	11543807	chr16	11543859	11543878	222896	272.76	+	-	BND	PASS	222896_1	N	N[chr16:11543870[	222896_2	N	]chr16:11543805]N	SVTYPE=BND;POS=11543805;STRANDS=+-:10;CIPOS=-4,2;CIEND=-10,9;CIPOS95=0,0;CIEND95=0,0;MATEID=222896_2;EVENT=222896;SU=10;PE=0;SR=10;ALG=PROD;AF=3.419e-05;NSAMP=1;MSQ=272.71;RECLASSIFIED;AC=1;AN=29246;NFAM=1	SVTYPE=BND;POS=11543870;STRANDS=+-:10;CIPOS=-10,9;CIEND=-4,2;CIPOS95=0,0;CIEND95=0,0;MATEID=222896_1;EVENT=222896;SECONDARY;SU=10;PE=0;SR=10;ALG=PROD;AF=3.419e-05;NSAMP=1;MSQ=272.71;RECLASSIFIED;AC=1;AN=29246;NFAM=1
chr16	11545792	11545849	chr16	11546281	11546338	222897	208.51	+	-	BND	LOW	222897_1	N	N[chr16:11546311[	222897_2	N	]chr16:11545821]N	SVTYPE=BND;POS=11545821;STRANDS=+-:9;CIPOS=-29,28;CIEND=-29,28;CIPOS95=0,0;CIEND95=0,0;MATEID=222897_2;EVENT=222897;SU=9;PE=0;SR=9;ALG=PROD;AF=0.0001026;NSAMP=3;MSQ=6.94;RECLASSIFIED;AC=3;AN=29246;NFAM=3	SVTYPE=BND;POS=11546311;STRANDS=+-:9;CIPOS=-29,28;CIEND=-29,28;CIPOS95=0,0;CIEND95=0,0;MATEID=222897_1;EVENT=222897;SECONDARY;SU=9;PE=0;SR=9;ALG=PROD;AF=0.0001026;NSAMP=3;MSQ=6.94;RECLASSIFIED;AC=3;AN=29246;NFAM=3
chr16	11566935	11567170	chr16	11568073	11568342	482159	407.32	-	+	DUP	PASS	482159	N	<DUP>	.	.	.	SVTYPE=DUP;POS=11567141;SVLEN=962;END=11568103;STRANDS=-+:23;IMPRECISE;CIPOS=-206,29;CIEND=-30,239;CIPOS95=-20,20;CIEND95=-25,25;SU=23;PE=23;SR=0;ALG=PROD;AF=0.0002393;NSAMP=7;MSQ=40.52;AC=7;AN=29246;NFAM=7	.
chr16	11567451	11567500	chr16	11567528	11567577	222899	773.18	+	-	BND	LOW	222899_1	N	N[chr16:11567554[	222899_2	N	]chr16:11567476]N	SVTYPE=BND;POS=11567476;STRANDS=+-:30;CIPOS=-25,24;CIEND=-25,24;CIPOS95=0,0;CIEND95=0,0;MATEID=222899_2;EVENT=222899;SU=30;PE=0;SR=30;ALG=PROD;AF=0.0001368;NSAMP=4;MSQ=193.3;RECLASSIFIED;AC=4;AN=29246;NFAM=3	SVTYPE=BND;POS=11567554;STRANDS=+-:30;CIPOS=-25,24;CIEND=-25,24;CIPOS95=0,0;CIEND95=0,0;MATEID=222899_1;EVENT=222899;SECONDARY;SU=30;PE=0;SR=30;ALG=PROD;AF=0.0001368;NSAMP=4;MSQ=193.3;RECLASSIFIED;AC=4;AN=29246;NFAM=3
chr16	11567513	11567795	chr16	11572317	11572678	222900	530.46	+	-	DEL	PASS	222900	N	<DEL>	.	.	.	SVTYPE=DEL;POS=11567523;SVLEN=-5150;END=11572673;STRANDS=+-:14;IMPRECISE;CIPOS=-10,272;CIEND=-356,5;CIPOS95=-2,53;CIEND95=-113,0;SU=14;PE=14;SR=0;ALG=PROD;AF=3.419e-05;NSAMP=1;MSQ=530.46;AC=1;AN=29246;NFAM=1	.
chr16	11567520	11567525	chr16	11572660	11572679	565515	395.51	+	+	BND	PASS	565515_1	N	N]chr16:11572670]	565515_2	N	N]chr16:11567523]	SVTYPE=BND;POS=11567523;STRANDS=++:22;CIPOS=-3,2;CIEND=-10,9;CIPOS95=0,0;CIEND95=0,0;MATEID=565515_2;EVENT=565515;SU=22;PE=12;SR=10;ALG=PROD;AF=3.419e-05;NSAMP=1;MSQ=395.51;AC=1;AN=29246;NFAM=1	SVTYPE=BND;POS=11572670;STRANDS=++:22;CIPOS=-10,9;CIEND=-3,2;CIPOS95=0,0;CIEND95=0,0;MATEID=565515_1;EVENT=565515;SECONDARY;SU=22;PE=12;SR=10;ALG=PROD;AF=3.419e-05;NSAMP=1;MSQ=395.51;AC=1;AN=29246;NFAM=1
chr16	11568735	11568748	chr16	11577511	11577525	565516	260.5	-	-	BND	PASS	565516_1	N	[chr16:11577522[N	565516_2	N	[chr16:11568746[N	SVTYPE=BND;POS=11568746;STRANDS=--:13;IMPRECISE;CIPOS=-10,3;CIEND=-10,4;CIPOS95=-1,0;CIEND95=-1,0;MATEID=565516_2;EVENT=565516;SU=13;PE=11;SR=2;ALG=PROD;AF=3.419e-05;NSAMP=1;MSQ=260.5;AC=1;AN=29246;NFAM=1	SVTYPE=BND;POS=11577522;STRANDS=--:13;IMPRECISE;CIPOS=-10,4;CIEND=-10,3;CIPOS95=-1,0;CIEND95=-1,0;MATEID=565516_1;EVENT=565516;SECONDARY;SU=13;PE=11;SR=2;ALG=PROD;AF=3.419e-05;NSAMP=1;MSQ=260.5;AC=1;AN=29246;NFAM=1
chr16	11572560	11572579	chr16	11572671	11572675	565517	374.16	-	-	BND	LOW	565517_1	N	[chr16:11572674[N	565517_2	N	[chr16:11572571[N	SVTYPE=BND;POS=11572571;STRANDS=--:17;CIPOS=-10,9;CIEND=-2,2;CIPOS95=0,0;CIEND95=0,0;MATEID=565517_2;EVENT=565517;SU=17;PE=5;SR=12;ALG=PROD;AF=6.839e-05;NSAMP=2;MSQ=186.32;AC=2;AN=29246;NFAM=2	SVTYPE=BND;POS=11572674;STRANDS=--:17;CIPOS=-2,2;CIEND=-10,9;CIPOS95=0,0;CIEND95=0,0;MATEID=565517_1;EVENT=565517;SECONDARY;SU=17;PE=5;SR=12;ALG=PROD;AF=6.839e-05;NSAMP=2;MSQ=186.32;AC=2;AN=29246;NFAM=2
chr16	11573963	11574014	chr16	11574283	11574322	222902	1138.99	+	-	BND	LOW	222902_1	N	N[chr16:11574300[	222902_2	N	]chr16:11573989]N	SVTYPE=BND;POS=11573989;STRANDS=+-:17;IMPRECISE;CIPOS=-26,25;CIEND=-16,23;CIPOS95=0,0;CIEND95=-4,4;MATEID=222902_2;EVENT=222902;SU=17;PE=2;SR=15;ALG=PROD;AF=0.0001026;NSAMP=3;MSQ=6.21;RECLASSIFIED;AC=3;AN=29246;NFAM=3	SVTYPE=BND;POS=11574300;STRANDS=+-:17;IMPRECISE;CIPOS=-16,23;CIEND=-26,25;CIPOS95=-4,4;CIEND95=0,0;MATEID=222902_1;EVENT=222902;SECONDARY;SU=17;PE=2;SR=15;ALG=PROD;AF=0.0001026;NSAMP=3;MSQ=6.21;RECLASSIFIED;AC=3;AN=29246;NFAM=3
chr16	11574110	11574124	chr16	11582863	11582871	565518	110.39	+	+	BND	LOW	565518_1	N	N]chr16:11582867]	565518_2	N	N]chr16:11574120]	SVTYPE=BND;POS=11574120;STRANDS=++:15;CIPOS=-10,4;CIEND=-4,4;CIPOS95=0,0;CIEND95=0,0;MATEID=565518_2;EVENT=565518;SU=15;PE=9;SR=6;ALG=PROD;AF=3.419e-05;NSAMP=1;MSQ=110.39;AC=1;AN=29246;NFAM=1	SVTYPE=BND;POS=11582867;STRANDS=++:15;CIPOS=-4,4;CIEND=-10,4;CIPOS95=0,0;CIEND95=0,0;MATEID=565518_1;EVENT=565518;SECONDARY;SU=15;PE=9;SR=6;ALG=PROD;AF=3.419e-05;NSAMP=1;MSQ=110.39;AC=1;AN=29246;NFAM=1
chr16	11578787	11578846	chr16	11579238	11579289	565519	1112.02	+	+	INV	PASS	565519	N	<INV>	.	.	.	SVTYPE=INV;POS=11578817;SVLEN=446;END=11579263;STRANDS=++:36,--:9;CIPOS=-30,29;CIEND=-25,26;CIPOS95=0,0;CIEND95=0,0;SU=45;PE=34;SR=11;ALG=PROD;AF=0.0001026;NSAMP=3;MSQ=370.67;AC=3;AN=29246;NFAM=3	.
chr16	11579485	11579502	chr17	75112998	75113015	36937	632.96	-	-	BND	LOW	36937_1	N	[chr17:75113008[N	36937_2	N	[chr16:11579495[N	SVTYPE=BND;POS=11579495;STRANDS=--:4;CIPOS=-9,8;CIEND=-9,8;CIPOS95=0,0;CIEND95=0,0;MATEID=36937_2;EVENT=36937;SU=4;PE=0;SR=4;ALG=PROD;AF=0.001094;NSAMP=32;MSQ=15.61;AC=32;AN=29246;NFAM=32	SVTYPE=BND;POS=75113008;STRANDS=--:4;CIPOS=-9,8;CIEND=-9,8;CIPOS95=0,0;CIEND95=0,0;MATEID=36937_1;EVENT=36937;SECONDARY;SU=4;PE=0;SR=4;ALG=PROD;AF=0.001094;NSAMP=32;MSQ=15.61;AC=32;AN=29246;NFAM=32
chr16	11579493	11579503	chrX	25929830	25929840	37945	7702.89	-	-	BND	LOW	37945_1	N	[chrX:25929836[N	37945_2	N	[chr16:11579499[N	SVTYPE=BND;POS=11579499;STRANDS=--:152;CIPOS=-5,5;CIEND=-5,5;CIPOS95=0,0;CIEND95=0,0;MATEID=37945_2;EVENT=37945;SU=152;PE=0;SR=152;ALG=PROD;AF=0.006839;NSAMP=184;MSQ=26.89;AC=200;AN=29246;NFAM=183	SVTYPE=BND;POS=25929836;STRANDS=--:152;CIPOS=-5,5;CIEND=-5,5;CIPOS95=0,0;CIEND95=0,0;MATEID=37945_1;EVENT=37945;SECONDARY;SU=152;PE=0;SR=152;ALG=PROD;AF=0.006839;NSAMP=184;MSQ=26.89;AC=200;AN=29246;NFAM=183
chr16	11583863	11583874	chr16	11584100	11584111	482160	85.85	-	+	DUP	PASS	482160	N	<DUP>	.	.	.	SVTYPE=DUP;POS=11583869;SVLEN=237;END=11584106;STRANDS=-+:6;CIPOS=-6,5;CIEND=-6,5;CIPOS95=0,0;CIEND95=0,0;SU=6;PE=0;SR=6;ALG=PROD;AF=3.419e-05;NSAMP=1;MSQ=81.11;AC=1;AN=29246;NFAM=1	.
chr16	11586870	11586887	chr16	11587284	11587301	222903	107.71	+	-	BND	LOW	222903_1	N	N[chr16:11587294[	222903_2	N	]chr16:11586879]N	SVTYPE=BND;POS=11586879;STRANDS=+-:29;CIPOS=-9,8;CIEND=-9,8;CIPOS95=0,0;CIEND95=0,0;MATEID=222903_2;EVENT=222903;SU=29;PE=0;SR=29;ALG=PROD;AF=3.419e-05;NSAMP=1;MSQ=23.81;RECLASSIFIED;AC=1;AN=29246;NFAM=1	SVTYPE=BND;POS=11587294;STRANDS=+-:29;CIPOS=-9,8;CIEND=-9,8;CIPOS95=0,0;CIEND95=0,0;MATEID=222903_1;EVENT=222903;SECONDARY;SU=29;PE=0;SR=29;ALG=PROD;AF=3.419e-05;NSAMP=1;MSQ=23.81;RECLASSIFIED;AC=1;AN=29246;NFAM=1
chr16	11589891	11589935	chr16	11780510	11780566	565520	262.61	-	-	BND	LOW	565520_1	N	[chr16:11780539[N	565520_2	N	[chr16:11589915[N	SVTYPE=BND;POS=11589915;STRANDS=--:34;CIPOS=-23,21;CIEND=-28,28;CIPOS95=0,0;CIEND95=0,0;MATEID=565520_2;EVENT=565520;SU=34;PE=21;SR=13;ALG=PROD;AF=6.839e-05;NSAMP=2;MSQ=131.31;AC=2;AN=29246;NFAM=2	SVTYPE=BND;POS=11780539;STRANDS=--:34;CIPOS=-28,28;CIEND=-23,21;CIPOS95=0,0;CIEND95=0,0;MATEID=565520_1;EVENT=565520;SECONDARY;SU=34;PE=21;SR=13;ALG=PROD;AF=6.839e-05;NSAMP=2;MSQ=131.31;AC=2;AN=29246;NFAM=2
chr16	11589903	11589903	chr16	11591438	11591438	222904	1.10466e+07	+	-	DEL	PASS	222904	N	<DEL>	.	.	.	SVTYPE=DEL;POS=11589903;SVLEN=-1535;END=11591438;STRANDS=+-:401216;CIPOS=0,0;CIEND=0,0;CIPOS95=0,0;CIEND95=0,0;SU=401216;PE=259251;SR=141965;ALG=PROD;AF=0.4355;NSAMP=9730;MSQ=687.91;MEDGQR=13.82;Q10GQR=3.98;AC=12738;AN=29246;NFAM=9088	.
chr16	11591429	11591446	chr17	32389963	32389980	36848	160923.0	-	-	BND	LOW	36848_1	N	[chr17:32389973[N	36848_2	N	[chr16:11591439[N	SVTYPE=BND;POS=11591439;STRANDS=--:32;CIPOS=-9,8;CIEND=-9,8;CIPOS95=0,0;CIEND95=0,0;MATEID=36848_2;EVENT=36848;SU=32;PE=0;SR=32;ALG=PROD;AF=0.07687;NSAMP=2248;MSQ=46.18;AC=2248;AN=29246;NFAM=2167	SVTYPE=BND;POS=32389973;STRANDS=--:32;CIPOS=-9,8;CIEND=-9,8;CIPOS95=0,0;CIEND95=0,0;MATEID=36848_1;EVENT=36848;SECONDARY;SU=32;PE=0;SR=32;ALG=PROD;AF=0.07687;NSAMP=2248;MSQ=46.18;AC=2248;AN=29246;NFAM=2167
chr16	11592986	11593204	chr16	11595163	11595466	222905	2620.87	+	-	DEL	PASS	222905	N	<DEL>	.	.	.	SVTYPE=DEL;POS=11592999;SVLEN=-2457;END=11595456;STRANDS=+-:141;IMPRECISE;CIPOS=-13,205;CIEND=-293,10;CIPOS95=-8,8;CIEND95=-7,7;SU=141;PE=141;SR=0;ALG=PROD;AF=0.0002052;NSAMP=6;MSQ=254.55;AC=6;AN=29246;NFAM=6	.
chr16	11596569	11596585	chr16	11596812	11596826	222907	49136.0	+	-	BND	LOW	222907_1	N	N[chr16:11596818[	222907_2	N	]chr16:11596576]N	SVTYPE=BND;POS=11596576;STRANDS=+-:4;IMPRECISE;CIPOS=-7,9;CIEND=-5,9;CIPOS95=-1,3;CIEND95=-1,3;MATEID=222907_2;EVENT=222907;SU=4;PE=0;SR=4;ALG=PROD;AF=0.04681;NSAMP=1369;MSQ=19.08;RETAINED;RECLASSIFIED;AC=1369;AN=29246;NFAM=1344	SVTYPE=BND;POS=11596818;STRANDS=+-:4;IMPRECISE;CIPOS=-5,9;CIEND=-7,9;CIPOS95=-1,3;CIEND95=-1,3;MATEID=222907_1;EVENT=222907;SECONDARY;SU=4;PE=0;SR=4;ALG=PROD;AF=0.04681;NSAMP=1369;MSQ=19.08;RETAINED;RECLASSIFIED;AC=1369;AN=29246;NFAM=1344
chr16	11608918	11608975	chr17	71343680	71343737	36927	6158.9	-	+	BND	LOW	36927_1	N	]chr17:71343709]N	36927_2	N	N[chr16:11608948[	SVTYPE=BND;POS=11608948;STRANDS=-+:4;CIPOS=-29,28;CIEND=-29,28;CIPOS95=0,0;CIEND95=0,0;MATEID=36927_2;EVENT=36927;SU=4;PE=0;SR=4;ALG=PROD;AF=0.003693;NSAMP=108;MSQ=25.92;AC=108;AN=29246;NFAM=107	SVTYPE=BND;POS=71343709;STRANDS=-+:4;CIPOS=-29,28;CIEND=-29,28;CIPOS95=0,0;CIEND95=0,0;MATEID=36927_1;EVENT=36927;SECONDARY;SU=4;PE=0;SR=4;ALG=PROD;AF=0.003693;NSAMP=108;MSQ=25.92;AC=108;AN=29246;NFAM=107
chr16	11612576	11612582	chr16	11615197	11615203	482161	275.17	-	+	DUP	PASS	482161	N	<DUP>	.	.	.	SVTYPE=DUP;POS=11612580;SVLEN=2620;END=11615200;STRANDS=-+:27;CIPOS=-4,2;CIEND=-3,3;CIPOS95=0,0;CIEND95=0,0;SU=27;PE=18;SR=9;ALG=PROD;AF=3.419e-05;NSAMP=1;MSQ=274.63;AC=1;AN=29246;NFAM=1	.
chr16	11613426	11613485	chr16	11829096	11829139	565521	385.41	+	+	BND	LOW	565521_1	N	N]chr16:11829118]	565521_2	N	N]chr16:11613456]	SVTYPE=BND;POS=11613456;STRANDS=++:41;CIPOS=-30,29;CIEND=-22,21;CIPOS95=0,0;CIEND95=0,0;MATEID=565521_2;EVENT=565521;SU=41;PE=21;SR=20;ALG=PROD;AF=6.839e-05;NSAMP=2;MSQ=192.71;AC=2;AN=29246;NFAM=2	SVTYPE=BND;POS=11829118;STRANDS=++:41;CIPOS=-22,21;CIEND=-30,29;CIPOS95=0,0;CIEND95=0,0;MATEID=565521_1;EVENT=565521;SECONDARY;SU=41;PE=21;SR=20;ALG=PROD;AF=6.839e-05;NSAMP=2;MSQ=192.71;AC=2;AN=29246;NFAM=2
chr16	11616419	11616430	chr16	11616831	11616842	222908	197.79	+	-	BND	LOW	222908_1	N	N[chr16:11616838[	222908_2	N	]chr16:11616425]N	SVTYPE=BND;POS=11616425;STRANDS=+-:6;CIPOS=-6,5;CIEND=-6,5;CIPOS95=0,0;CIEND95=0,0;MATEID=222908_2;EVENT=222908;SU=6;PE=0;SR=6;ALG=PROD;AF=0.0002735;NSAMP=8;MSQ=7.95;RECLASSIFIED;AC=8;AN=29246;NFAM=8	SVTYPE=BND;POS=11616838;STRANDS=+-:6;CIPOS=-6,5;CIEND=-6,5;CIPOS95=0,0;CIEND95=0,0;MATEID=222908_1;EVENT=222908;SECONDARY;SU=6;PE=0;SR=6;ALG=PROD;AF=0.0002735;NSAMP=8;MSQ=7.95;RECLASSIFIED;AC=8;AN=29246;NFAM=8
chr16	11638682	11638735	chr16	11664630	11664689	222909	740.11	+	-	DEL	PASS	222909	N	<DEL>	.	.	.	SVTYPE=DEL;POS=11638706;SVLEN=-25957;END=11664663;STRANDS=+-:49;CIPOS=-24,29;CIEND=-33,26;CIPOS95=0,0;CIEND95=0,0;SU=49;PE=31;SR=18;ALG=PROD;AF=3.419e-05;NSAMP=1;MSQ=353.62;AC=1;AN=29246;NFAM=1	.
chr16	11641387	11641406	chr16	11646674	11646684	222910	305.71	+	-	DEL	PASS	222910	N	<DEL>	.	.	.	SVTYPE=DEL;POS=11641397;SVLEN=-5284;END=11646681;STRANDS=+-:13;CIPOS=-10,9;CIEND=-7,3;CIPOS95=0,0;CIEND95=0,0;SU=13;PE=8;SR=5;ALG=PROD;AF=3.419e-05;NSAMP=1;MSQ=305.71;AC=1;AN=29246;NFAM=1	.
chr16	11641855	11641859	chr20	45119337	45119341	37593	3053.93	-	+	BND	LOW	37593_1	N	]chr20:45119339]N	37593_2	N	N[chr16:11641858[	SVTYPE=BND;POS=11641858;STRANDS=-+:369;CIPOS=-2,2;CIEND=-2,2;CIPOS95=0,0;CIEND95=0,0;MATEID=37593_2;EVENT=37593;SU=369;PE=0;SR=369;ALG=PROD;AF=0.002941;NSAMP=86;MSQ=24.2;AC=86;AN=29246;NFAM=86	SVTYPE=BND;POS=45119339;STRANDS=-+:369;CIPOS=-2,2;CIEND=-2,2;CIPOS95=0,0;CIEND95=0,0;MATEID=37593_1;EVENT=37593;SECONDARY;SU=369;PE=0;SR=369;ALG=PROD;AF=0.002941;NSAMP=86;MSQ=24.2;AC=86;AN=29246;NFAM=86
chr16	11646528	11646541	chr16	11646997	11647010	222912	618.16	+	-	BND	LOW	222912_1	N	N[chr16:11647005[	222912_2	N	]chr16:11646535]N	SVTYPE=BND;POS=11646535;STRANDS=+-:10;CIPOS=-7,6;CIEND=-7,6;CIPOS95=0,0;CIEND95=0,0;MATEID=222912_2;EVENT=222912;SU=10;PE=5;SR=5;ALG=PROD;AF=0.000171;NSAMP=5;MSQ=16.38;RECLASSIFIED;AC=5;AN=29246;NFAM=5	SVTYPE=BND;POS=11647005;STRANDS=+-:10;CIPOS=-7,6;CIEND=-7,6;CIPOS95=0,0;CIEND95=0,0;MATEID=222912_1;EVENT=222912;SECONDARY;SU=10;PE=5;SR=5;ALG=PROD;AF=0.000171;NSAMP=5;MSQ=16.38;RECLASSIFIED;AC=5;AN=29246;NFAM=5
chr16	11650253	11650271	chr16	11650543	11650560	565522	12.29	+	+	BND	LOW	565522_1	N	N]chr16:11650552]	565522_2	N	N]chr16:11650262]	SVTYPE=BND;POS=11650262;STRANDS=++:4;IMPRECISE;CIPOS=-9,9;CIEND=-9,8;CIPOS95=0,1;CIEND95=0,0;MATEID=565522_2;EVENT=565522;SU=4;PE=0;SR=4;ALG=PROD;AF=3.419e-05;NSAMP=1;MSQ=12.11;AC=1;AN=29246;NFAM=1	SVTYPE=BND;POS=11650552;STRANDS=++:4;IMPRECISE;CIPOS=-9,8;CIEND=-9,9;CIPOS95=0,0;CIEND95=0,1;MATEID=565522_1;EVENT=565522;SECONDARY;SU=4;PE=0;SR=4;ALG=PROD;AF=3.419e-05;NSAMP=1;MSQ=12.11;AC=1;AN=29246;NFAM=1
chr16	11659459	11659478	chr16	11670423	11670428	222913	491.57	+	-	DEL	PASS	222913	N	<DEL>	.	.	.	SVTYPE=DEL;POS=11659469;SVLEN=-10958;END=11670427;STRANDS=+-:20;CIPOS=-10,9;CIEND=-4,1;CIPOS95=0,0;CIEND95=0,0;SU=20;PE=11;SR=9;ALG=PROD;AF=3.419e-05;NSAMP=1;MSQ=491.57;AC=1;AN=29246;NFAM=1	.
chr16	11665944	11665945	chr16	11667625	11667626	222914	37002.3	+	-	BND	PASS	222914_1	N	N[chr16:11667627[	222914_2	N	]chr16:11665945]N	SVTYPE=BND;POS=11665945;STRANDS=+-:1619;CIPOS=-1,0;CIEND=-1,0;CIPOS95=0,0;CIEND95=0,0;MATEID=222914_2;EVENT=222914;SU=1619;PE=956;SR=663;ALG=PROD;AF=0.001915;NSAMP=56;MSQ=487.26;RECLASSIFIED;AC=56;AN=29246;NFAM=55	SVTYPE=BND;POS=11667627;STRANDS=+-:1619;CIPOS=-1,0;CIEND=-1,0;CIPOS95=0,0;CIEND95=0,0;MATEID=222914_1;EVENT=222914;SECONDARY;SU=1619;PE=956;SR=663;ALG=PROD;AF=0.001915;NSAMP=56;MSQ=487.26;RECLASSIFIED;AC=56;AN=29246;NFAM=55
chr16	11679005	11679217	chr20	2826277	2826633	37374	615.87	-	+	BND	LOW	37374_1	N	]chr20:2826301]N	37374_2	N	N[chr16:11679188[	SVTYPE=BND;POS=11679188;STRANDS=-+:45;IMPRECISE;CIPOS=-182,30;CIEND=-24,332;CIPOS95=-19,19;CIEND95=-24,57;MATEID=37374_2;EVENT=37374;SU=45;PE=45;SR=0;ALG=PROD;AF=3.419e-05;NSAMP=1;MSQ=14.42;AC=1;AN=29246;NFAM=1	SVTYPE=BND;POS=2826301;STRANDS=-+:45;IMPRECISE;CIPOS=-24,332;CIEND=-182,30;CIPOS95=-24,57;CIEND95=-19,19;MATEID=37374_1;EVENT=37374;SECONDARY;SU=45;PE=45;SR=0;ALG=PROD;AF=3.419e-05;NSAMP=1;MSQ=14.42;AC=1;AN=29246;NFAM=1
chr16	11680437	11680450	chr16	11681813	11681827	222916	53.47	+	-	BND	LOW	222916_1	N	N[chr16:11681823[	222916_2	N	]chr16:11680443]N	SVTYPE=BND;POS=11680443;STRANDS=+-:10;CIPOS=-6,7;CIEND=-9,5;CIPOS95=0,0;CIEND95=0,0;MATEID=222916_2;EVENT=222916;SU=10;PE=6;SR=4;ALG=PROD;AF=3.419e-05;NSAMP=1;MSQ=53.47;RECLASSIFIED;AC=1;AN=29246;NFAM=1	SVTYPE=BND;POS=11681823;STRANDS=+-:10;CIPOS=-9,5;CIEND=-6,7;CIPOS95=0,0;CIEND95=0,0;MATEID=222916_1;EVENT=222916;SECONDARY;SU=10;PE=6;SR=4;ALG=PROD;AF=3.419e-05;NSAMP=1;MSQ=53.47;RECLASSIFIED;AC=1;AN=29246;NFAM=1
chr16	11702957	11702975	chr16	11704208	11704226	565523	1148.15	+	+	INV	PASS	565523	N	<INV>	.	.	.	SVTYPE=INV;POS=11702966;SVLEN=1252;END=11704218;STRANDS=++:23,--:37;CIPOS=-9,9;CIEND=-10,8;CIPOS95=0,0;CIEND95=0,0;SU=60;PE=38;SR=22;ALG=PROD;AF=3.419e-05;NSAMP=1;MSQ=1148.15;AC=1;AN=29246;NFAM=1	.
chr16	11717637	11717639	chr16	11718034	11718036	222917	107245.0	+	-	BND	PASS	222917_1	N	N[chr16:11718036[	222917_2	N	]chr16:11717638]N	SVTYPE=BND;POS=11717638;STRANDS=+-:1352;CIPOS=-1,1;CIEND=-1,1;CIPOS95=0,0;CIEND95=0,0;MATEID=222917_2;EVENT=222917;SU=1352;PE=687;SR=665;ALG=PROD;AF=0.007557;NSAMP=220;MSQ=364.81;RECLASSIFIED;AC=221;AN=29246;NFAM=216	SVTYPE=BND;POS=11718036;STRANDS=+-:1352;CIPOS=-1,1;CIEND=-1,1;CIPOS95=0,0;CIEND95=0,0;MATEID=222917_1;EVENT=222917;SECONDARY;SU=1352;PE=687;SR=665;ALG=PROD;AF=0.007557;NSAMP=220;MSQ=364.81;RECLASSIFIED;AC=221;AN=29246;NFAM=216
chr16	11724411	11724430	chr16	31103553	31103567	222918	169854.0	+	-	BND	LOW	222918_1	N	N[chr16:31103564[	222918_2	N	]chr16:11724421]N	SVTYPE=BND;POS=11724421;STRANDS=+-:6;IMPRECISE;CIPOS=-10,9;CIEND=-10,4;CIPOS95=-1,1;CIEND95=-1,0;MATEID=222918_2;EVENT=222918;SU=6;PE=3;SR=3;ALG=PROD;AF=0.06066;NSAMP=1774;MSQ=52.58;RECLASSIFIED;AC=1774;AN=29246;NFAM=1723	SVTYPE=BND;POS=31103564;STRANDS=+-:6;IMPRECISE;CIPOS=-10,4;CIEND=-10,9;CIPOS95=-1,0;CIEND95=-1,1;MATEID=222918_1;EVENT=222918;SECONDARY;SU=6;PE=3;SR=3;ALG=PROD;AF=0.06066;NSAMP=1774;MSQ=52.58;RECLASSIFIED;AC=1774;AN=29246;NFAM=1723
chr16	11725012	11725031	chr16	11726549	11726567	222919	218.75	+	-	DEL	PASS	222919	N	<DEL>	.	.	.	SVTYPE=DEL;POS=11725022;SVLEN=-1537;END=11726559;STRANDS=+-:9;IMPRECISE;CIPOS=-10,9;CIEND=-10,8;CIPOS95=-1,3;CIEND95=-3,1;SU=9;PE=8;SR=1;ALG=PROD;AF=3.419e-05;NSAMP=1;MSQ=218.73;AC=1;AN=29246;NFAM=1	.
chr16	11738914	11738963	chr16	11739008	11739057	222920	482.36	+	-	BND	LOW	222920_1	N	N[chr16:11739034[	222920_2	N	]chr16:11738939]N	SVTYPE=BND;POS=11738939;STRANDS=+-:18;CIPOS=-25,24;CIEND=-25,24;CIPOS95=0,0;CIEND95=0,0;MATEID=222920_2;EVENT=222920;SU=18;PE=0;SR=18;ALG=PROD;AF=0.0001026;NSAMP=3;MSQ=160.79;RECLASSIFIED;AC=3;AN=29246;NFAM=3	SVTYPE=BND;POS=11739034;STRANDS=+-:18;CIPOS=-25,24;CIEND=-25,24;CIPOS95=0,0;CIEND95=0,0;MATEID=222920_1;EVENT=222920;SECONDARY;SU=18;PE=0;SR=18;ALG=PROD;AF=0.0001026;NSAMP=3;MSQ=160.79;RECLASSIFIED;AC=3;AN=29246;NFAM=3
chr16	11743355	11743359	chr16	11746957	11746963	482162	5456.57	-	+	BND	LOW	482162_1	N	]chr16:11746960]N	482162_2	N	N[chr16:11743358[	SVTYPE=BND;POS=11743358;STRANDS=-+:667;CIPOS=-2,2;CIEND=-3,3;CIPOS95=0,0;CIEND95=0,0;MATEID=482162_2;EVENT=482162;SU=667;PE=501;SR=166;ALG=PROD;AF=0.0009232;NSAMP=27;MSQ=156.72;RECLASSIFIED;AC=27;AN=29246;NFAM=27	SVTYPE=BND;POS=11746960;STRANDS=-+:667;CIPOS=-3,3;CIEND=-2,2;CIPOS95=0,0;CIEND95=0,0;MATEID=482162_1;EVENT=482162;SECONDARY;SU=667;PE=501;SR=166;ALG=PROD;AF=0.0009232;NSAMP=27;MSQ=156.72;RECLASSIFIED;AC=27;AN=29246;NFAM=27
chr16	11747351	11747762	chr16	11748935	11749202	482163	65.46	-	+	DUP	PASS	482163	N	<DUP>	.	.	.	SVTYPE=DUP;POS=11747753;SVLEN=1192;END=11748945;STRANDS=-+:9;IMPRECISE;CIPOS=-402,9;CIEND=-10,257;CIPOS95=-75,2;CIEND95=-1,46;SU=9;PE=9;SR=0;ALG=PROD;AF=3.419e-05;NSAMP=1;MSQ=62.55;AC=1;AN=29246;NFAM=1	.
chr16	11747647	11747652	chr16	11749102	11749120	222921	6225.41	+	-	BND	PASS	222921_1	N	N[chr16:11749113[	222921_2	N	]chr16:11747650]N	SVTYPE=BND;POS=11747650;STRANDS=+-:257;CIPOS=-3,2;CIEND=-10,8;CIPOS95=0,0;CIEND95=0,0;MATEID=222921_2;EVENT=222921;SU=257;PE=157;SR=100;ALG=PROD;AF=0.0004103;NSAMP=12;MSQ=412.89;RECLASSIFIED;AC=12;AN=29246;NFAM=12	SVTYPE=BND;POS=11749113;STRANDS=+-:257;CIPOS=-10,8;CIEND=-3,2;CIPOS95=0,0;CIEND95=0,0;MATEID=222921_1;EVENT=222921;SECONDARY;SU=257;PE=157;SR=100;ALG=PROD;AF=0.0004103;NSAMP=12;MSQ=412.89;RECLASSIFIED;AC=12;AN=29246;NFAM=12
chr16	11748331	11748349	chr16	11750147	11750165	222922	467.71	+	-	DEL	PASS	222922	N	<DEL>	.	.	.	SVTYPE=DEL;POS=11748341;SVLEN=-1815;END=11750156;STRANDS=+-:19;CIPOS=-10,8;CIEND=-9,9;CIPOS95=0,0;CIEND95=0,0;SU=19;PE=10;SR=9;ALG=PROD;AF=3.419e-05;NSAMP=1;MSQ=467.71;AC=1;AN=29246;NFAM=1	.
chr16	11749924	11749941	chr16	26430850	26430867	482164	4028.69	-	+	BND	LOW	482164_1	N	]chr16:26430859]N	482164_2	N	N[chr16:11749934[	SVTYPE=BND;POS=11749934;STRANDS=-+:4;CIPOS=-9,8;CIEND=-9,8;CIPOS95=0,0;CIEND95=0,0;MATEID=482164_2;EVENT=482164;SU=4;PE=0;SR=4;ALG=PROD;AF=0.007317;NSAMP=214;MSQ=11.81;RECLASSIFIED;AC=214;AN=29246;NFAM=210	SVTYPE=BND;POS=26430859;STRANDS=-+:4;CIPOS=-9,8;CIEND=-9,8;CIPOS95=0,0;CIEND95=0,0;MATEID=482164_1;EVENT=482164;SECONDARY;SU=4;PE=0;SR=4;ALG=PROD;AF=0.007317;NSAMP=214;MSQ=11.81;RECLASSIFIED;AC=214;AN=29246;NFAM=210
chr16	11754643	11755322	chr16	11755308	11755895	222923	74.7	+	-	DEL	PASS	222923	N	<DEL>	.	.	.	SVTYPE=DEL;POS=11754653;SVLEN=-1233;END=11755886;STRANDS=+-:6;IMPRECISE;CIPOS=-10,669;CIEND=-578,9;CIPOS95=-2,117;CIEND95=-110,2;SU=6;PE=6;SR=0;ALG=PROD;AF=3.419e-05;NSAMP=1;MSQ=74.7;AC=1;AN=29246;NFAM=1	.
chr16	11772201	11772231	chr16	11773758	11773802	222924	69812.8	+	-	DEL	PASS	222924	N	<DEL>	.	.	.	SVTYPE=DEL;POS=11772208;SVLEN=-1591;END=11773799;STRANDS=+-:3659;IMPRECISE;CIPOS=-7,23;CIEND=-41,3;CIPOS95=-1,1;CIEND95=0,0;SU=3659;PE=3658;SR=1;ALG=PROD;AF=0.0106;NSAMP=302;MSQ=186.73;AC=310;AN=29246;NFAM=300	.
chr16	11781665	11781682	chrX	131732819	131732836	38163	454.0	+	+	BND	LOW	38163_1	N	N]chrX:131732828]	38163_2	N	N]chr16:11781674]	SVTYPE=BND;POS=11781674;STRANDS=++:4;CIPOS=-9,8;CIEND=-9,8;CIPOS95=0,0;CIEND95=0,0;MATEID=38163_2;EVENT=38163;SU=4;PE=0;SR=4;ALG=PROD;AF=0.001026;NSAMP=30;MSQ=11.8;AC=30;AN=29246;NFAM=30	SVTYPE=BND;POS=131732828;STRANDS=++:4;CIPOS=-9,8;CIEND=-9,8;CIPOS95=0,0;CIEND95=0,0;MATEID=38163_1;EVENT=38163;SECONDARY;SU=4;PE=0;SR=4;ALG=PROD;AF=0.001026;NSAMP=30;MSQ=11.8;AC=30;AN=29246;NFAM=30
chr16	11788314	11788359	chr16	11788408	11788453	222925	578.43	+	-	BND	PASS	222925_1	N	N[chr16:11788432[	222925_2	N	]chr16:11788337]N	SVTYPE=BND;POS=11788337;STRANDS=+-:22;CIPOS=-23,22;CIEND=-23,22;CIPOS95=0,0;CIEND95=0,0;MATEID=222925_2;EVENT=222925;SU=22;PE=0;SR=22;ALG=PROD;AF=3.419e-05;NSAMP=1;MSQ=296.7;RECLASSIFIED;AC=1;AN=29246;NFAM=1	SVTYPE=BND;POS=11788432;STRANDS=+-:22;CIPOS=-23,22;CIEND=-23,22;CIPOS95=0,0;CIEND95=0,0;MATEID=222925_1;EVENT=222925;SECONDARY;SU=22;PE=0;SR=22;ALG=PROD;AF=3.419e-05;NSAMP=1;MSQ=296.7;RECLASSIFIED;AC=1;AN=29246;NFAM=1
chr16	11796905	11796922	chr16	11797117	11797134	222926	47.69	+	-	BND	LOW	222926_1	N	N[chr16:11797127[	222926_2	N	]chr16:11796914]N	SVTYPE=BND;POS=11796914;STRANDS=+-:4;CIPOS=-9,8;CIEND=-9,8;CIPOS95=0,0;CIEND95=0,0;MATEID=222926_2;EVENT=222926;SU=4;PE=0;SR=4;ALG=PROD;AF=3.42e-05;NSAMP=1;MSQ=14.98;RECLASSIFIED;AC=1;AN=29244;NFAM=1	SVTYPE=BND;POS=11797127;STRANDS=+-:4;CIPOS=-9,8;CIEND=-9,8;CIPOS95=0,0;CIEND95=0,0;MATEID=222926_1;EVENT=222926;SECONDARY;SU=4;PE=0;SR=4;ALG=PROD;AF=3.42e-05;NSAMP=1;MSQ=14.98;RECLASSIFIED;AC=1;AN=29244;NFAM=1
chr16	11797527	11797575	chr16	11797579	11797626	222927	387.38	+	-	BND	LOW	222927_1	N	N[chr16:11797604[	222927_2	N	]chr16:11797552]N	SVTYPE=BND;POS=11797552;STRANDS=+-:16;CIPOS=-25,23;CIEND=-24,23;CIPOS95=0,0;CIEND95=0,0;MATEID=222927_2;EVENT=222927;SU=16;PE=1;SR=15;ALG=PROD;AF=6.839e-05;NSAMP=2;MSQ=193.34;RECLASSIFIED;AC=2;AN=29246;NFAM=2	SVTYPE=BND;POS=11797604;STRANDS=+-:16;CIPOS=-24,23;CIEND=-25,23;CIPOS95=0,0;CIEND95=0,0;MATEID=222927_1;EVENT=222927;SECONDARY;SU=16;PE=1;SR=15;ALG=PROD;AF=6.839e-05;NSAMP=2;MSQ=193.34;RECLASSIFIED;AC=2;AN=29246;NFAM=2
chr16	11803260	11803628	chr16	11809348	11809610	222929	287.23	+	-	DEL	PASS	222929	N	<DEL>	.	.	.	SVTYPE=DEL;POS=11803290;SVLEN=-6291;END=11809581;STRANDS=+-:17;IMPRECISE;CIPOS=-30,338;CIEND=-233,29;CIPOS95=-30,47;CIEND95=-39,29;SU=17;PE=17;SR=0;ALG=PROD;AF=0.0001026;NSAMP=3;MSQ=95.74;AC=3;AN=29246;NFAM=3	.
chr16	11811212	11811547	chr16	11827754	11828048	482165	96586.4	-	+	BND	LOW	482165_1	N	]chr16:11827764]N	482165_2	N	N[chr16:11811539[	SVTYPE=BND;POS=11811539;STRANDS=-+:12;IMPRECISE;CIPOS=-326,9;CIEND=-10,284;CIPOS95=-87,0;CIEND95=-3,55;MATEID=482165_2;EVENT=482165;SU=12;PE=12;SR=0;ALG=PROD;AF=0.1269;NSAMP=3711;MSQ=15.98;RECLASSIFIED;AC=3711;AN=29246;NFAM=3615	SVTYPE=BND;POS=11827764;STRANDS=-+:12;IMPRECISE;CIPOS=-10,284;CIEND=-326,9;CIPOS95=-3,55;CIEND95=-87,0;MATEID=482165_1;EVENT=482165;SECONDARY;SU=12;PE=12;SR=0;ALG=PROD;AF=0.1269;NSAMP=3711;MSQ=15.98;RECLASSIFIED;AC=3711;AN=29246;NFAM=3615
chr16	11814839	11814850	chr16	11814969	11814980	222931	137.83	+	-	DEL	PASS	222931	N	<DEL>	.	.	.	SVTYPE=DEL;POS=11814845;SVLEN=-130;END=11814975;STRANDS=+-:6;CIPOS=-6,5;CIEND=-6,5;CIPOS95=0,0;CIEND95=0,0;SU=6;PE=0;SR=6;ALG=PROD;AF=3.419e-05;NSAMP=1;MSQ=137.83;AC=1;AN=29246;NFAM=1	.
chr16	11817259	11817266	chr16	11817711	11817717	222932	8704.09	+	-	BND	PASS	222932_1	N	N[chr16:11817715[	222932_2	N	]chr16:11817263]N	SVTYPE=BND;POS=11817263;STRANDS=+-:228;CIPOS=-4,3;CIEND=-3,3;CIPOS95=0,0;CIEND95=0,0;MATEID=222932_2;EVENT=222932;SU=228;PE=141;SR=87;ALG=PROD;AF=0.0008548;NSAMP=25;MSQ=217.97;RECLASSIFIED;AC=25;AN=29246;NFAM=25	SVTYPE=BND;POS=11817715;STRANDS=+-:228;CIPOS=-3,3;CIEND=-4,3;CIPOS95=0,0;CIEND95=0,0;MATEID=222932_1;EVENT=222932;SECONDARY;SU=228;PE=141;SR=87;ALG=PROD;AF=0.0008548;NSAMP=25;MSQ=217.97;RECLASSIFIED;AC=25;AN=29246;NFAM=25
chr16	11818896	11818915	chr16	11819185	11819204	222933	97.93	+	-	BND	LOW	222933_1	N	N[chr16:11819196[	222933_2	N	]chr16:11818906]N	SVTYPE=BND;POS=11818906;STRANDS=+-:5;CIPOS=-10,9;CIEND=-10,9;CIPOS95=0,0;CIEND95=0,0;MATEID=222933_2;EVENT=222933;SU=5;PE=0;SR=5;ALG=PROD;AF=0.0001026;NSAMP=3;MSQ=17.32;RECLASSIFIED;AC=3;AN=29246;NFAM=3	SVTYPE=BND;POS=11819196;STRANDS=+-:5;CIPOS=-10,9;CIEND=-10,9;CIPOS95=0,0;CIEND95=0,0;MATEID=222933_1;EVENT=222933;SECONDARY;SU=5;PE=0;SR=5;ALG=PROD;AF=0.0001026;NSAMP=3;MSQ=17.32;RECLASSIFIED;AC=3;AN=29246;NFAM=3
chr16	11819279	11819550	chr16	11820466	11820783	222934	355.5	+	-	DEL	PASS	222934	N	<DEL>	.	.	.	SVTYPE=DEL;POS=11819289;SVLEN=-1485;END=11820774;STRANDS=+-:19;IMPRECISE;CIPOS=-10,261;CIEND=-308,9;CIPOS95=-1,65;CIEND95=-41,2;SU=19;PE=19;SR=0;ALG=PROD;AF=6.839e-05;NSAMP=2;MSQ=7.05;AC=2;AN=29246;NFAM=2	.
chr16	11819573	11819774	chr16	11822329	11822645	482166	236.04	-	+	DUP	PASS	482166	N	<DUP>	.	.	.	SVTYPE=DUP;POS=11819765;SVLEN=2574;END=11822339;STRANDS=-+:17;IMPRECISE;CIPOS=-192,9;CIEND=-10,306;CIPOS95=-32,3;CIEND95=0,46;SU=17;PE=17;SR=0;ALG=PROD;AF=3.419e-05;NSAMP=1;MSQ=235.8;AC=1;AN=29246;NFAM=1	.
chr16	11819632	11819651	chr16	11820135	11820154	222935	279.15	+	-	BND	LOW	222935_1	N	N[chr16:11820146[	222935_2	N	]chr16:11819642]N	SVTYPE=BND;POS=11819642;STRANDS=+-:5;IMPRECISE;CIPOS=-10,9;CIEND=-10,9;CIPOS95=-1,1;CIEND95=-1,1;MATEID=222935_2;EVENT=222935;SU=5;PE=3;SR=2;ALG=PROD;AF=0.0001026;NSAMP=3;MSQ=88.46;RECLASSIFIED;AC=3;AN=29246;NFAM=3	SVTYPE=BND;POS=11820146;STRANDS=+-:5;IMPRECISE;CIPOS=-10,9;CIEND=-10,9;CIPOS95=-1,1;CIEND95=-1,1;MATEID=222935_1;EVENT=222935;SECONDARY;SU=5;PE=3;SR=2;ALG=PROD;AF=0.0001026;NSAMP=3;MSQ=88.46;RECLASSIFIED;AC=3;AN=29246;NFAM=3
chr16	11819752	11820125	chr16	11820637	11820906	222936	682.99	+	-	DEL	PASS	222936	N	<DEL>	.	.	.	SVTYPE=DEL;POS=11819782;SVLEN=-1095;END=11820877;STRANDS=+-:25;IMPRECISE;CIPOS=-30,343;CIEND=-240,29;CIPOS95=-30,32;CIEND95=-27,27;SU=25;PE=25;SR=0;ALG=PROD;AF=0.0001026;NSAMP=3;MSQ=124.78;AC=3;AN=29246;NFAM=3	.
chr16	11820674	11820806	chr16	11822097	11822276	222937	6653.32	+	-	BND	PASS	222937_1	N	N[chr16:11822268[	222937_2	N	]chr16:11820687]N	SVTYPE=BND;POS=11820687;STRANDS=+-:272;IMPRECISE;CIPOS=-13,119;CIEND=-170,9;CIPOS95=-3,3;CIEND95=-4,4;MATEID=222937_2;EVENT=222937;SU=272;PE=272;SR=0;ALG=PROD;AF=0.0002735;NSAMP=8;MSQ=233.24;RETAINED;RECLASSIFIED;AC=8;AN=29246;NFAM=7	SVTYPE=BND;POS=11822268;STRANDS=+-:272;IMPRECISE;CIPOS=-170,9;CIEND=-13,119;CIPOS95=-4,4;CIEND95=-3,3;MATEID=222937_1;EVENT=222937;SECONDARY;SU=272;PE=272;SR=0;ALG=PROD;AF=0.0002735;NSAMP=8;MSQ=233.24;RETAINED;RECLASSIFIED;AC=8;AN=29246;NFAM=7
chr16	11821125	11821134	chr16	11865396	11865406	482167	158.12	-	+	DUP	PASS	482167	N	<DUP>	.	.	.	SVTYPE=DUP;POS=11821131;SVLEN=44270;END=11865401;STRANDS=-+:17;CIPOS=-6,3;CIEND=-5,5;CIPOS95=0,0;CIEND95=0,0;SU=17;PE=11;SR=6;ALG=PROD;AF=3.419e-05;NSAMP=1;MSQ=157.41;AC=1;AN=29246;NFAM=1	.
chr16	11823323	11823374	chr16	11825006	11825061	482168	1161.6	-	+	DUP	PASS	482168	N	<DUP>	.	.	.	SVTYPE=DUP;POS=11823353;SVLEN=1679;END=11825032;STRANDS=-+:76;CIPOS=-30,21;CIEND=-26,29;CIPOS95=0,0;CIEND95=0,0;SU=76;PE=70;SR=6;ALG=PROD;AF=3.419e-05;NSAMP=1;MSQ=3.61;AC=1;AN=29246;NFAM=1	.
chr16	11835228	11835247	chr16	11835521	11835556	222942	171.28	+	-	BND	LOW	222942_1	N	N[chr16:11835532[	222942_2	N	]chr16:11835238]N	SVTYPE=BND;POS=11835238;STRANDS=+-:21;CIPOS=-10,9;CIEND=-10,25;CIPOS95=0,0;CIEND95=0,0;MATEID=222942_2;EVENT=222942;SU=21;PE=0;SR=21;ALG=PROD;AF=6.839e-05;NSAMP=2;MSQ=37.29;RECLASSIFIED;AC=2;AN=29246;NFAM=2	SVTYPE=BND;POS=11835532;STRANDS=+-:21;CIPOS=-10,25;CIEND=-10,9;CIPOS95=0,0;CIEND95=0,0;MATEID=222942_1;EVENT=222942;SECONDARY;SU=21;PE=0;SR=21;ALG=PROD;AF=6.839e-05;NSAMP=2;MSQ=37.29;RECLASSIFIED;AC=2;AN=29246;NFAM=2
chr16	11842440	11842457	chr16	11842779	11842796	222943	240.93	+	-	BND	LOW	222943_1	N	N[chr16:11842789[	222943_2	N	]chr16:11842449]N	SVTYPE=BND;POS=11842449;STRANDS=+-:4;CIPOS=-9,8;CIEND=-9,8;CIPOS95=0,0;CIEND95=0,0;MATEID=222943_2;EVENT=222943;SU=4;PE=0;SR=4;ALG=PROD;AF=0.0004787;NSAMP=14;MSQ=11.4;RECLASSIFIED;AC=14;AN=29246;NFAM=14	SVTYPE=BND;POS=11842789;STRANDS=+-:4;CIPOS=-9,8;CIEND=-9,8;CIPOS95=0,0;CIEND95=0,0;MATEID=222943_1;EVENT=222943;SECONDARY;SU=4;PE=0;SR=4;ALG=PROD;AF=0.0004787;NSAMP=14;MSQ=11.4;RECLASSIFIED;AC=14;AN=29246;NFAM=14
chr16	11843705	11844212	chr16	11854898	11855305	222944	113.84	+	-	DEL	PASS	222944	N	<DEL>	.	.	.	SVTYPE=DEL;POS=11843715;SVLEN=-11581;END=11855296;STRANDS=+-:7;IMPRECISE;CIPOS=-10,497;CIEND=-398,9;CIPOS95=-1,165;CIEND95=-100,2;SU=7;PE=7;SR=0;ALG=PROD;AF=3.419e-05;NSAMP=1;MSQ=113.84;AC=1;AN=29246;NFAM=1	.
chr16	11848710	11848729	chr16	11856504	11856511	482169	147.57	-	+	DUP	PASS	482169	N	<DUP>	.	.	.	SVTYPE=DUP;POS=11848720;SVLEN=7788;END=11856508;STRANDS=-+:17;CIPOS=-10,9;CIEND=-4,3;CIPOS95=0,0;CIEND95=0,0;SU=17;PE=9;SR=8;ALG=PROD;AF=3.419e-05;NSAMP=1;MSQ=146.32;AC=1;AN=29246;NFAM=1	.
chr16	11863447	11863702	chr16	11865991	11866253	222945	4125.53	+	-	BND	PASS	222945_1	N	N[chr16:11866243[	222945_2	N	]chr16:11863461]N	SVTYPE=BND;POS=11863461;STRANDS=+-:186;IMPRECISE;CIPOS=-14,241;CIEND=-251,11;CIPOS95=-7,7;CIEND95=-6,6;MATEID=222945_2;EVENT=222945;SU=186;PE=186;SR=0;ALG=PROD;AF=0.0001368;NSAMP=4;MSQ=377.46;RECLASSIFIED;AC=4;AN=29246;NFAM=3	SVTYPE=BND;POS=11866243;STRANDS=+-:186;IMPRECISE;CIPOS=-251,11;CIEND=-14,241;CIPOS95=-6,6;CIEND95=-7,7;MATEID=222945_1;EVENT=222945;SECONDARY;SU=186;PE=186;SR=0;ALG=PROD;AF=0.0001368;NSAMP=4;MSQ=377.46;RECLASSIFIED;AC=4;AN=29246;NFAM=3
chr16	11866137	11866397	chr16	11878308	11878634	482170	82.28	-	+	DUP	PASS	482170	N	<DUP>	.	.	.	SVTYPE=DUP;POS=11866388;SVLEN=11930;END=11878318;STRANDS=-+:10;IMPRECISE;CIPOS=-251,9;CIEND=-10,316;CIPOS95=-66,2;CIEND95=-2,76;SU=10;PE=10;SR=0;ALG=PROD;AF=3.419e-05;NSAMP=1;MSQ=81.34;AC=1;AN=29246;NFAM=1	.
chr16	11884511	11884528	chr16	11884783	11884797	222946	39.96	+	-	BND	LOW	222946_1	N	N[chr16:11884790[	222946_2	N	]chr16:11884520]N	SVTYPE=BND;POS=11884520;STRANDS=+-:4;IMPRECISE;CIPOS=-9,8;CIEND=-6,8;CIPOS95=0,0;CIEND95=-1,2;MATEID=222946_2;EVENT=222946;SU=4;PE=0;SR=4;ALG=PROD;AF=0.0001026;NSAMP=3;MSQ=10.59;RECLASSIFIED;AC=3;AN=29246;NFAM=3	SVTYPE=BND;POS=11884790;STRANDS=+-:4;IMPRECISE;CIPOS=-6,8;CIEND=-9,8;CIPOS95=-1,2;CIEND95=0,0;MATEID=222946_1;EVENT=222946;SECONDARY;SU=4;PE=0;SR=4;ALG=PROD;AF=0.0001026;NSAMP=3;MSQ=10.59;RECLASSIFIED;AC=3;AN=29246;NFAM=3
chr16	11890023	11890032	chr16	11890712	11890722	222947	4477.11	+	-	DEL	PASS	222947	N	<DEL>	.	.	.	SVTYPE=DEL;POS=11890028;SVLEN=-690;END=11890718;STRANDS=+-:167;CIPOS=-5,4;CIEND=-6,4;CIPOS95=0,0;CIEND95=0,0;SU=167;PE=105;SR=62;ALG=PROD;AF=0.000171;NSAMP=5;MSQ=490.31;AC=5;AN=29246;NFAM=5	.
chr16	11908479	11908479	chr16	11908787	11908787	222949	7.86264e+06	+	-	MEI	PASS	222949	N	<DEL:ME:SINE|Alu|AluYa5>	.	.	.	SVTYPE=MEI;POS=11908479;SVLEN=-308;END=11908787;STRANDS=+-:77331;CIPOS=0,0;CIEND=0,0;CIPOS95=0,0;CIEND95=0,0;SU=77331;PE=28139;SR=49192;ALG=PROD;AF=0.4619;NSAMP=10356;MSQ=478.94;MEDGQR=2.82;Q10GQR=1.01;AC=13508;AN=29246;NFAM=9713	.
chr16	11908758	11908815	chr20	5016109	5016166	37398	343854.0	-	+	BND	LOW	37398_1	N	]chr20:5016138]N	37398_2	N	N[chr16:11908788[	SVTYPE=BND;POS=11908788;STRANDS=-+:8;CIPOS=-29,28;CIEND=-29,28;CIPOS95=0,0;CIEND95=0,0;MATEID=37398_2;EVENT=37398;SU=8;PE=0;SR=8;ALG=PROD;AF=0.1564;NSAMP=4573;MSQ=47.44;AC=4573;AN=29246;NFAM=4394	SVTYPE=BND;POS=5016138;STRANDS=-+:8;CIPOS=-29,28;CIEND=-29,28;CIPOS95=0,0;CIEND95=0,0;MATEID=37398_1;EVENT=37398;SECONDARY;SU=8;PE=0;SR=8;ALG=PROD;AF=0.1564;NSAMP=4573;MSQ=47.44;AC=4573;AN=29246;NFAM=4394
chr16	11908778	11908795	chr17	7377570	7377587	36796	423232.0	-	-	BND	LOW	36796_1	N	[chr17:7377580[N	36796_2	N	[chr16:11908788[N	SVTYPE=BND;POS=11908788;STRANDS=--:43;CIPOS=-9,8;CIEND=-9,8;CIPOS95=0,0;CIEND95=0,0;MATEID=36796_2;EVENT=36796;SU=43;PE=0;SR=43;ALG=PROD;AF=0.1736;NSAMP=5076;MSQ=52.72;AC=5077;AN=29246;NFAM=4864	SVTYPE=BND;POS=7377580;STRANDS=--:43;CIPOS=-9,8;CIEND=-9,8;CIPOS95=0,0;CIEND95=0,0;MATEID=36796_1;EVENT=36796;SECONDARY;SU=43;PE=0;SR=43;ALG=PROD;AF=0.1736;NSAMP=5076;MSQ=52.72;AC=5077;AN=29246;NFAM=4864
chr16	11915332	11915351	chr16	11915760	11915779	222951	146.06	+	-	BND	LOW	222951_1	N	N[chr16:11915771[	222951_2	N	]chr16:11915342]N	SVTYPE=BND;POS=11915342;STRANDS=+-:27;CIPOS=-10,9;CIEND=-10,9;CIPOS95=0,0;CIEND95=0,0;MATEID=222951_2;EVENT=222951;SU=27;PE=0;SR=27;ALG=PROD;AF=3.419e-05;NSAMP=1;MSQ=50.85;RECLASSIFIED;AC=1;AN=29246;NFAM=1	SVTYPE=BND;POS=11915771;STRANDS=+-:27;CIPOS=-10,9;CIEND=-10,9;CIPOS95=0,0;CIEND95=0,0;MATEID=222951_1;EVENT=222951;SECONDARY;SU=27;PE=0;SR=27;ALG=PROD;AF=3.419e-05;NSAMP=1;MSQ=50.85;RECLASSIFIED;AC=1;AN=29246;NFAM=1
chr16	11920544	11920918	chr16	11921382	11921766	222953	251.6	+	-	DEL	PASS	222953	N	<DEL>	.	.	.	SVTYPE=DEL;POS=11920574;SVLEN=-1163;END=11921737;STRANDS=+-:17;IMPRECISE;CIPOS=-30,344;CIEND=-355,29;CIPOS95=-30,38;CIEND95=-45,29;SU=17;PE=17;SR=0;ALG=PROD;AF=6.839e-05;NSAMP=2;MSQ=125.67;AC=2;AN=29246;NFAM=2	.
chr16	11927268	11927647	chr16	15104080	15104292	222954	17.85	+	-	BND	LOW	222954_1	N	N[chr16:15104284[	222954_2	N	]chr16:11927278]N	SVTYPE=BND;POS=11927278;STRANDS=+-:4;IMPRECISE;CIPOS=-10,369;CIEND=-203,9;CIPOS95=-2,116;CIEND95=-70,3;MATEID=222954_2;EVENT=222954;SU=4;PE=4;SR=0;ALG=PROD;AF=3.419e-05;NSAMP=1;MSQ=17.85;RECLASSIFIED;AC=1;AN=29246;NFAM=1	SVTYPE=BND;POS=15104284;STRANDS=+-:4;IMPRECISE;CIPOS=-203,9;CIEND=-10,369;CIPOS95=-70,3;CIEND95=-2,116;MATEID=222954_1;EVENT=222954;SECONDARY;SU=4;PE=4;SR=0;ALG=PROD;AF=3.419e-05;NSAMP=1;MSQ=17.85;RECLASSIFIED;AC=1;AN=29246;NFAM=1
chr16	11940620	11940656	chr16	15376886	15377412	482172	133.52	-	+	BND	LOW	482172_1	N	]chr16:15376896]N	482172_2	N	N[chr16:11940648[	SVTYPE=BND;POS=11940648;STRANDS=-+:4;IMPRECISE;CIPOS=-27,9;CIEND=-10,516;CIPOS95=-21,2;CIEND95=-1,177;MATEID=482172_2;EVENT=482172;SU=4;PE=4;SR=0;ALG=PROD;AF=0.0003077;NSAMP=9;MSQ=9.53;RECLASSIFIED;AC=9;AN=29246;NFAM=9	SVTYPE=BND;POS=15376896;STRANDS=-+:4;IMPRECISE;CIPOS=-10,516;CIEND=-27,9;CIPOS95=-1,177;CIEND95=-21,2;MATEID=482172_1;EVENT=482172;SECONDARY;SU=4;PE=4;SR=0;ALG=PROD;AF=0.0003077;NSAMP=9;MSQ=9.53;RECLASSIFIED;AC=9;AN=29246;NFAM=9
chr16	11943983	11944213	chr16	11961374	11961675	222956	272.71	+	-	DEL	PASS	222956	N	<DEL>	.	.	.	SVTYPE=DEL;POS=11943993;SVLEN=-17673;END=11961666;STRANDS=+-:13;IMPRECISE;CIPOS=-10,220;CIEND=-292,9;CIPOS95=-3,38;CIEND95=-44,3;SU=13;PE=13;SR=0;ALG=PROD;AF=3.419e-05;NSAMP=1;MSQ=272.71;AC=1;AN=29246;NFAM=1	.
chr16	11944548	11944794	chr16	11973850	11974258	222957	245.66	+	-	DEL	PASS	222957	N	<DEL>	.	.	.	SVTYPE=DEL;POS=11944558;SVLEN=-29691;END=11974249;STRANDS=+-:11;IMPRECISE;CIPOS=-10,236;CIEND=-399,9;CIPOS95=-2,51;CIEND95=-88,0;SU=11;PE=11;SR=0;ALG=PROD;AF=3.419e-05;NSAMP=1;MSQ=245.66;AC=1;AN=29246;NFAM=1	.
chr16	11948527	11948841	chr16	11961177	11961511	222958	92.74	+	-	DEL	PASS	222958	N	<DEL>	.	.	.	SVTYPE=DEL;POS=11948537;SVLEN=-12965;END=11961502;STRANDS=+-:6;IMPRECISE;CIPOS=-10,304;CIEND=-325,9;CIPOS95=-2,72;CIEND95=-90,1;SU=6;PE=6;SR=0;ALG=PROD;AF=3.419e-05;NSAMP=1;MSQ=92.74;AC=1;AN=29246;NFAM=1	.
chr16	11950622	11951212	chr16	11951820	11952249	482173	65.33	-	+	BND	LOW	482173_1	N	]chr16:11951830]N	482173_2	N	N[chr16:11951204[	SVTYPE=BND;POS=11951204;STRANDS=-+:6;IMPRECISE;CIPOS=-581,9;CIEND=-10,419;CIPOS95=-162,1;CIEND95=-2,104;MATEID=482173_2;EVENT=482173;SU=6;PE=6;SR=0;ALG=PROD;AF=3.419e-05;NSAMP=1;MSQ=31.05;RECLASSIFIED;AC=1;AN=29246;NFAM=1	SVTYPE=BND;POS=11951830;STRANDS=-+:6;IMPRECISE;CIPOS=-10,419;CIEND=-581,9;CIPOS95=-2,104;CIEND95=-162,1;MATEID=482173_1;EVENT=482173;SECONDARY;SU=6;PE=6;SR=0;ALG=PROD;AF=3.419e-05;NSAMP=1;MSQ=31.05;RECLASSIFIED;AC=1;AN=29246;NFAM=1
chr16	11970689	11970708	chr16	11971111	11971130	222961	176.52	+	-	BND	LOW	222961_1	N	N[chr16:11971122[	222961_2	N	]chr16:11970699]N	SVTYPE=BND;POS=11970699;STRANDS=+-:5;CIPOS=-10,9;CIEND=-10,9;CIPOS95=0,0;CIEND95=0,0;MATEID=222961_2;EVENT=222961;SU=5;PE=0;SR=5;ALG=PROD;AF=0.000171;NSAMP=5;MSQ=16.72;RECLASSIFIED;AC=5;AN=29246;NFAM=5	SVTYPE=BND;POS=11971122;STRANDS=+-:5;CIPOS=-10,9;CIEND=-10,9;CIPOS95=0,0;CIEND95=0,0;MATEID=222961_1;EVENT=222961;SECONDARY;SU=5;PE=0;SR=5;ALG=PROD;AF=0.000171;NSAMP=5;MSQ=16.72;RECLASSIFIED;AC=5;AN=29246;NFAM=5
chr16	11973763	11973812	chr16	11975369	11975428	222962	1201.82	+	-	DEL	PASS	222962	N	<DEL>	.	.	.	SVTYPE=DEL;POS=11973787;SVLEN=-1612;END=11975399;STRANDS=+-:52;CIPOS=-24,25;CIEND=-30,29;CIPOS95=0,0;CIEND95=0,0;SU=52;PE=43;SR=9;ALG=PROD;AF=6.839e-05;NSAMP=2;MSQ=197.7;AC=2;AN=29246;NFAM=2	.
chr16	11974712	11975380	chr16	11975738	11976339	482174	273.16	-	+	BND	LOW	482174_1	N	]chr16:11975788]N	482174_2	N	N[chr16:11975337[	SVTYPE=BND;POS=11975337;STRANDS=-+:15;IMPRECISE;CIPOS=-624,44;CIEND=-50,551;CIPOS95=-109,44;CIEND95=-50,120;MATEID=482174_2;EVENT=482174;SU=15;PE=15;SR=0;ALG=PROD;AF=0.0002052;NSAMP=6;MSQ=5.48;RECLASSIFIED;AC=6;AN=29246;NFAM=6	SVTYPE=BND;POS=11975788;STRANDS=-+:15;IMPRECISE;CIPOS=-50,551;CIEND=-624,44;CIPOS95=-50,120;CIEND95=-109,44;MATEID=482174_1;EVENT=482174;SECONDARY;SU=15;PE=15;SR=0;ALG=PROD;AF=0.0002052;NSAMP=6;MSQ=5.48;RECLASSIFIED;AC=6;AN=29246;NFAM=6
chr16	11995962	11995979	chr16	11996270	11996287	222963	132.45	+	-	BND	LOW	222963_1	N	N[chr16:11996280[	222963_2	N	]chr16:11995971]N	SVTYPE=BND;POS=11995971;STRANDS=+-:4;CIPOS=-9,8;CIEND=-9,8;CIPOS95=0,0;CIEND95=0,0;MATEID=222963_2;EVENT=222963;SU=4;PE=0;SR=4;ALG=PROD;AF=0.0002052;NSAMP=6;MSQ=20.61;RECLASSIFIED;AC=6;AN=29246;NFAM=6	SVTYPE=BND;POS=11996280;STRANDS=+-:4;CIPOS=-9,8;CIEND=-9,8;CIPOS95=0,0;CIEND95=0,0;MATEID=222963_1;EVENT=222963;SECONDARY;SU=4;PE=0;SR=4;ALG=PROD;AF=0.0002052;NSAMP=6;MSQ=20.61;RECLASSIFIED;AC=6;AN=29246;NFAM=6
chr16	12011406	12011557	chr16	12015869	12015935	222964	11879.3	+	-	BND	LOW	222964_1	N	N[chr16:12015927[	222964_2	N	]chr16:12011418]N	SVTYPE=BND;POS=12011418;STRANDS=+-:641;IMPRECISE;CIPOS=-12,139;CIEND=-57,9;CIPOS95=-5,5;CIEND95=-1,1;MATEID=222964_2;EVENT=222964;SU=641;PE=641;SR=0;ALG=PROD;AF=0.002291;NSAMP=67;MSQ=146.69;RECLASSIFIED;AC=67;AN=29246;NFAM=66	SVTYPE=BND;POS=12015927;STRANDS=+-:641;IMPRECISE;CIPOS=-57,9;CIEND=-12,139;CIPOS95=-1,1;CIEND95=-5,5;MATEID=222964_1;EVENT=222964;SECONDARY;SU=641;PE=641;SR=0;ALG=PROD;AF=0.002291;NSAMP=67;MSQ=146.69;RECLASSIFIED;AC=67;AN=29246;NFAM=66
chr16	12011522	12011527	chr16	12015515	12015525	482175	3524.17	-	+	BND	PASS	482175_1	N	]chr16:12015522]N	482175_2	N	N[chr16:12011527[	SVTYPE=BND;POS=12011527;STRANDS=-+:325;CIPOS=-4,1;CIEND=-7,3;CIPOS95=0,0;CIEND95=0,0;MATEID=482175_2;EVENT=482175;SU=325;PE=242;SR=83;ALG=PROD;AF=0.0002393;NSAMP=7;MSQ=296.12;RECLASSIFIED;AC=7;AN=29246;NFAM=7	SVTYPE=BND;POS=12015522;STRANDS=-+:325;CIPOS=-7,3;CIEND=-4,1;CIPOS95=0,0;CIEND95=0,0;MATEID=482175_1;EVENT=482175;SECONDARY;SU=325;PE=242;SR=83;ALG=PROD;AF=0.0002393;NSAMP=7;MSQ=296.12;RECLASSIFIED;AC=7;AN=29246;NFAM=7
chr16	12012548	12012657	chr16	12013618	12013712	222965	34683.0	+	-	BND	PASS	222965_1	N	N[chr16:12013709[	222965_2	N	]chr16:12012552]N	SVTYPE=BND;POS=12012552;STRANDS=+-:1465;IMPRECISE;CIPOS=-4,105;CIEND=-90,4;CIPOS95=0,0;CIEND95=-1,1;MATEID=222965_2;EVENT=222965;SU=1465;PE=1465;SR=0;AF=0.001607;NSAMP=47;MSQ=321.71;RETAINED;RECLASSIFIED;AC=47;AN=29246;NFAM=43	SVTYPE=BND;POS=12013709;STRANDS=+-:1465;IMPRECISE;CIPOS=-90,4;CIEND=-4,105;CIPOS95=-1,1;CIEND95=0,0;MATEID=222965_1;EVENT=222965;SECONDARY;SU=1465;PE=1465;SR=0;AF=0.001607;NSAMP=47;MSQ=321.71;RETAINED;RECLASSIFIED;AC=47;AN=29246;NFAM=43
chr16	12013036	12013041	chr16	12013544	12013547	222966	54949.9	+	-	BND	PASS	222966_1	N	N[chr16:12013548[	222966_2	N	]chr16:12013039]N	SVTYPE=BND;POS=12013039;STRANDS=+-:846;CIPOS=-3,2;CIEND=-3,0;CIPOS95=0,0;CIEND95=0,0;MATEID=222966_2;EVENT=222966;SU=846;PE=316;SR=530;ALG=PROD;AF=0.001812;NSAMP=53;MSQ=281.69;RECLASSIFIED;AC=53;AN=29246;NFAM=47	SVTYPE=BND;POS=12013548;STRANDS=+-:846;CIPOS=-3,0;CIEND=-3,2;CIPOS95=0,0;CIEND95=0,0;MATEID=222966_1;EVENT=222966;SECONDARY;SU=846;PE=316;SR=530;ALG=PROD;AF=0.001812;NSAMP=53;MSQ=281.69;RECLASSIFIED;AC=53;AN=29246;NFAM=47
chr16	12013499	12013502	chr16	12020263	12020265	222968	4076.49	+	-	BND	LOW	222968_1	N	N[chr16:12020266[	222968_2	N	]chr16:12013501]N	SVTYPE=BND;POS=12013501;STRANDS=+-:29;CIPOS=-2,1;CIEND=-2,0;CIPOS95=0,0;CIEND95=0,0;MATEID=222968_2;EVENT=222968;SU=29;PE=17;SR=12;ALG=PROD;AF=0.003522;NSAMP=103;MSQ=29.43;RECLASSIFIED;AC=103;AN=29246;NFAM=103	SVTYPE=BND;POS=12020266;STRANDS=+-:29;CIPOS=-2,0;CIEND=-2,1;CIPOS95=0,0;CIEND95=0,0;MATEID=222968_1;EVENT=222968;SECONDARY;SU=29;PE=17;SR=12;ALG=PROD;AF=0.003522;NSAMP=103;MSQ=29.43;RECLASSIFIED;AC=103;AN=29246;NFAM=103
chr16	12013517	12013534	chrX	103545987	103546004	38088	4393.52	-	+	BND	LOW	38088_1	N	]chrX:103545996]N	38088_2	N	N[chr16:12013527[	SVTYPE=BND;POS=12013527;STRANDS=-+:4;CIPOS=-9,8;CIEND=-9,8;CIPOS95=0,0;CIEND95=0,0;MATEID=38088_2;EVENT=38088;SU=4;PE=0;SR=4;ALG=PROD;AF=0.00147;NSAMP=40;MSQ=45.23;AC=43;AN=29246;NFAM=38	SVTYPE=BND;POS=103545996;STRANDS=-+:4;CIPOS=-9,8;CIEND=-9,8;CIPOS95=0,0;CIEND95=0,0;MATEID=38088_1;EVENT=38088;SECONDARY;SU=4;PE=0;SR=4;ALG=PROD;AF=0.00147;NSAMP=40;MSQ=45.23;AC=43;AN=29246;NFAM=38
chr16	12013519	12013536	chr17	81631428	81631445	36708	134880.0	+	+	BND	LOW	36708_1	N	N]chr17:81631437]	36708_2	N	N]chr16:12013528]	SVTYPE=BND;POS=12013528;STRANDS=++:4;CIPOS=-9,8;CIEND=-9,8;CIPOS95=0,0;CIEND95=0,0;MATEID=36708_2;EVENT=36708;SU=4;PE=0;SR=4;ALG=PROD;AF=0.09547;NSAMP=2662;MSQ=30.73;AC=2792;AN=29246;NFAM=2577	SVTYPE=BND;POS=81631437;STRANDS=++:4;CIPOS=-9,8;CIEND=-9,8;CIPOS95=0,0;CIEND95=0,0;MATEID=36708_1;EVENT=36708;SECONDARY;SU=4;PE=0;SR=4;ALG=PROD;AF=0.09547;NSAMP=2662;MSQ=30.73;AC=2792;AN=29246;NFAM=2577
chr16	12014852	12015699	chr16	12015934	12016708	482176	14348.4	-	+	BND	LOW	482176_1	N	]chr16:12016052]N	482176_2	N	N[chr16:12015598[	SVTYPE=BND;POS=12015598;STRANDS=-+:128;IMPRECISE;CIPOS=-745,102;CIEND=-118,656;CIPOS95=-59,59;CIEND95=-85,85;MATEID=482176_2;EVENT=482176;SU=128;PE=127;SR=1;ALG=SUM;AF=0.01546;NSAMP=452;MSQ=27.19;RECLASSIFIED;AC=452;AN=29246;NFAM=448	SVTYPE=BND;POS=12016052;STRANDS=-+:128;IMPRECISE;CIPOS=-118,656;CIEND=-745,102;CIPOS95=-85,85;CIEND95=-59,59;MATEID=482176_1;EVENT=482176;SECONDARY;SU=128;PE=127;SR=1;ALG=SUM;AF=0.01546;NSAMP=452;MSQ=27.19;RECLASSIFIED;AC=452;AN=29246;NFAM=448
chr16	12016001	12016265	chr16	12020455	12020714	222969	1333.7	+	-	DEL	PASS	222969	N	<DEL>	.	.	.	SVTYPE=DEL;POS=12016031;SVLEN=-4654;END=12020685;STRANDS=+-:52;IMPRECISE;CIPOS=-30,234;CIEND=-230,29;CIPOS95=-18,18;CIEND95=-14,14;SU=52;PE=52;SR=0;ALG=PROD;AF=6.839e-05;NSAMP=2;MSQ=163.31;AC=2;AN=29246;NFAM=2	.
chr16	12019268	12019552	chr16	12020279	12020657	222970	1060.84	+	-	DEL	PASS	222970	N	<DEL>	.	.	.	SVTYPE=DEL;POS=12019298;SVLEN=-1330;END=12020628;STRANDS=+-:43;IMPRECISE;CIPOS=-30,254;CIEND=-349,29;CIPOS95=-16,16;CIEND95=-22,22;SU=43;PE=43;SR=0;ALG=PROD;AF=6.839e-05;NSAMP=2;MSQ=176.71;AC=2;AN=29246;NFAM=2	.
chr16	12019959	12020005	chr16	12022158	12022202	222971	961.91	+	-	DEL	PASS	222971	N	<DEL>	.	.	.	SVTYPE=DEL;POS=12019983;SVLEN=-2198;END=12022181;STRANDS=+-:39;CIPOS=-24,22;CIEND=-23,21;CIPOS95=0,0;CIEND95=0,0;SU=39;PE=24;SR=15;ALG=PROD;AF=3.419e-05;NSAMP=1;MSQ=581.43;AC=1;AN=29246;NFAM=1	.
chr16	12024512	12024517	chr16	12027701	12027705	222972	557.38	+	-	DEL	PASS	222972	N	<DEL>	.	.	.	SVTYPE=DEL;POS=12024515;SVLEN=-3189;END=12027704;STRANDS=+-:25;CIPOS=-3,2;CIEND=-3,1;CIPOS95=0,0;CIEND95=0,0;SU=25;PE=15;SR=10;ALG=PROD;AF=3.419e-05;NSAMP=1;MSQ=557.38;AC=1;AN=29246;NFAM=1	.
chr16	12033009	12033026	chr16	12033357	12033374	222975	225.26	+	-	BND	LOW	222975_1	N	N[chr16:12033367[	222975_2	N	]chr16:12033018]N	SVTYPE=BND;POS=12033018;STRANDS=+-:4;CIPOS=-9,8;CIEND=-9,8;CIPOS95=0,0;CIEND95=0,0;MATEID=222975_2;EVENT=222975;SU=4;PE=0;SR=4;ALG=PROD;AF=0.0005129;NSAMP=15;MSQ=11.08;RECLASSIFIED;AC=15;AN=29246;NFAM=15	SVTYPE=BND;POS=12033367;STRANDS=+-:4;CIPOS=-9,8;CIEND=-9,8;CIPOS95=0,0;CIEND95=0,0;MATEID=222975_1;EVENT=222975;SECONDARY;SU=4;PE=0;SR=4;ALG=PROD;AF=0.0005129;NSAMP=15;MSQ=11.08;RECLASSIFIED;AC=15;AN=29246;NFAM=15
chr16	12045531	12045617	chr16	21379467	21379647	482178	4298.5	-	+	BND	LOW	482178_1	N	]chr16:21379484]N	482178_2	N	N[chr16:12045610[	SVTYPE=BND;POS=12045610;STRANDS=-+:1088;IMPRECISE;CIPOS=-78,8;CIEND=-17,163;CIPOS95=-1,1;CIEND95=-7,7;MATEID=482178_2;EVENT=482178;SU=1088;PE=1088;SR=0;ALG=PROD;AF=0.006599;NSAMP=193;MSQ=15.92;RECLASSIFIED;AC=193;AN=29246;NFAM=193	SVTYPE=BND;POS=21379484;STRANDS=-+:1088;IMPRECISE;CIPOS=-17,163;CIEND=-78,8;CIPOS95=-7,7;CIEND95=-1,1;MATEID=482178_1;EVENT=482178;SECONDARY;SU=1088;PE=1088;SR=0;ALG=PROD;AF=0.006599;NSAMP=193;MSQ=15.92;RECLASSIFIED;AC=193;AN=29246;NFAM=193
chr16	12045553	12045688	chr16	21379031	21379276	222976	4722.62	+	-	BND	LOW	222976_1	N	N[chr16:21379265[	222976_2	N	]chr16:12045563]N	SVTYPE=BND;POS=12045563;STRANDS=+-:859;IMPRECISE;CIPOS=-10,125;CIEND=-233,12;CIPOS95=-2,2;CIEND95=-9,9;MATEID=222976_2;EVENT=222976;SU=859;PE=859;SR=0;ALG=PROD;AF=0.004787;NSAMP=140;MSQ=24.85;RECLASSIFIED;AC=140;AN=29246;NFAM=140	SVTYPE=BND;POS=21379265;STRANDS=+-:859;IMPRECISE;CIPOS=-233,12;CIEND=-10,125;CIPOS95=-9,9;CIEND95=-2,2;MATEID=222976_1;EVENT=222976;SECONDARY;SU=859;PE=859;SR=0;ALG=PROD;AF=0.004787;NSAMP=140;MSQ=24.85;RECLASSIFIED;AC=140;AN=29246;NFAM=140
chr16	12052263	12052280	chr18	7073831	7073848	37007	429779.0	-	+	BND	LOW	37007_1	N	]chr18:7073840]N	37007_2	N	N[chr16:12052273[	SVTYPE=BND;POS=12052273;STRANDS=-+:41;CIPOS=-9,8;CIEND=-9,8;CIPOS95=0,0;CIEND95=0,0;MATEID=37007_2;EVENT=37007;SU=41;PE=0;SR=41;ALG=PROD;AF=0.1065;NSAMP=3114;MSQ=73.89;AC=3114;AN=29246;NFAM=2980	SVTYPE=BND;POS=7073840;STRANDS=-+:41;CIPOS=-9,8;CIEND=-9,8;CIPOS95=0,0;CIEND95=0,0;MATEID=37007_1;EVENT=37007;SECONDARY;SU=41;PE=0;SR=41;ALG=PROD;AF=0.1065;NSAMP=3114;MSQ=73.89;AC=3114;AN=29246;NFAM=2980
chr16	12057648	12058019	chr16	12058770	12059031	482179	33.25	-	+	BND	LOW	482179_1	N	]chr16:12058780]N	482179_2	N	N[chr16:12058011[	SVTYPE=BND;POS=12058011;STRANDS=-+:10;IMPRECISE;CIPOS=-362,9;CIEND=-10,251;CIPOS95=-63,2;CIEND95=-2,54;MATEID=482179_2;EVENT=482179;SU=10;PE=10;SR=0;ALG=PROD;AF=3.419e-05;NSAMP=1;MSQ=26.48;RECLASSIFIED;AC=1;AN=29246;NFAM=1	SVTYPE=BND;POS=12058780;STRANDS=-+:10;IMPRECISE;CIPOS=-10,251;CIEND=-362,9;CIPOS95=-2,54;CIEND95=-63,2;MATEID=482179_1;EVENT=482179;SECONDARY;SU=10;PE=10;SR=0;ALG=PROD;AF=3.419e-05;NSAMP=1;MSQ=26.48;RECLASSIFIED;AC=1;AN=29246;NFAM=1
chr16	12058422	12058478	chr16	12059045	12059091	222977	1154.13	+	-	BND	PASS	222977_1	N	N[chr16:12059070[	222977_2	N	]chr16:12058451]N	SVTYPE=BND;POS=12058451;STRANDS=+-:47;CIPOS=-29,27;CIEND=-24,22;CIPOS95=0,0;CIEND95=0,0;MATEID=222977_2;EVENT=222977;SU=47;PE=35;SR=12;ALG=PROD;AF=3.419e-05;NSAMP=1;MSQ=9.3;RECLASSIFIED;AC=1;AN=29246;NFAM=1	SVTYPE=BND;POS=12059070;STRANDS=+-:47;CIPOS=-24,22;CIEND=-29,27;CIPOS95=0,0;CIEND95=0,0;MATEID=222977_1;EVENT=222977;SECONDARY;SU=47;PE=35;SR=12;ALG=PROD;AF=3.419e-05;NSAMP=1;MSQ=9.3;RECLASSIFIED;AC=1;AN=29246;NFAM=1
chr16	12064436	12064455	chr16	12064813	12064822	222978	915.9	+	-	BND	LOW	222978_1	N	N[chr16:12064814[	222978_2	N	]chr16:12064446]N	SVTYPE=BND;POS=12064446;STRANDS=+-:17;CIPOS=-10,9;CIEND=0,9;CIPOS95=0,0;CIEND95=0,0;MATEID=222978_2;EVENT=222978;SU=17;PE=1;SR=16;ALG=PROD;AF=0.0003419;NSAMP=10;MSQ=83.7;RECLASSIFIED;AC=10;AN=29246;NFAM=10	SVTYPE=BND;POS=12064814;STRANDS=+-:17;CIPOS=0,9;CIEND=-10,9;CIPOS95=0,0;CIEND95=0,0;MATEID=222978_1;EVENT=222978;SECONDARY;SU=17;PE=1;SR=16;ALG=PROD;AF=0.0003419;NSAMP=10;MSQ=83.7;RECLASSIFIED;AC=10;AN=29246;NFAM=10
chr16	12067025	12067042	chr18	6492515	6492532	36965	572.22	+	+	BND	LOW	36965_1	N	N]chr18:6492524]	36965_2	N	N]chr16:12067034]	SVTYPE=BND;POS=12067034;STRANDS=++:34;CIPOS=-9,8;CIEND=-9,8;CIPOS95=0,0;CIEND95=0,0;MATEID=36965_2;EVENT=36965;SU=34;PE=0;SR=34;ALG=PROD;AF=0.0005813;NSAMP=17;MSQ=22.38;AC=17;AN=29246;NFAM=17	SVTYPE=BND;POS=6492524;STRANDS=++:34;CIPOS=-9,8;CIEND=-9,8;CIPOS95=0,0;CIEND95=0,0;MATEID=36965_1;EVENT=36965;SECONDARY;SU=34;PE=0;SR=34;ALG=PROD;AF=0.0005813;NSAMP=17;MSQ=22.38;AC=17;AN=29246;NFAM=17
chr16	12067027	12067044	chr20	2000036	2000053	37368	280.73	+	+	BND	LOW	37368_1	N	N]chr20:2000045]	37368_2	N	N]chr16:12067036]	SVTYPE=BND;POS=12067036;STRANDS=++:21;CIPOS=-9,8;CIEND=-9,8;CIPOS95=0,0;CIEND95=0,0;MATEID=37368_2;EVENT=37368;SU=21;PE=0;SR=21;ALG=PROD;AF=0.0003761;NSAMP=11;MSQ=17.84;AC=11;AN=29246;NFAM=11	SVTYPE=BND;POS=2000045;STRANDS=++:21;CIPOS=-9,8;CIEND=-9,8;CIPOS95=0,0;CIEND95=0,0;MATEID=37368_1;EVENT=37368;SECONDARY;SU=21;PE=0;SR=21;ALG=PROD;AF=0.0003761;NSAMP=11;MSQ=17.84;AC=11;AN=29246;NFAM=11
chr16	12067776	12067787	chr16	12067928	12068446	565525	7.14	+	+	BND	LOW	565525_1	N	N]chr16:12067938]	565525_2	N	N]chr16:12067786]	SVTYPE=BND;POS=12067786;STRANDS=++:4;IMPRECISE;CIPOS=-10,1;CIEND=-10,508;CIPOS95=-10,1;CIEND95=-1,259;MATEID=565525_2;EVENT=565525;SU=4;PE=4;SR=0;ALG=PROD;AF=3.419e-05;NSAMP=1;MSQ=6.88;AC=1;AN=29246;NFAM=1	SVTYPE=BND;POS=12067938;STRANDS=++:4;IMPRECISE;CIPOS=-10,508;CIEND=-10,1;CIPOS95=-1,259;CIEND95=-10,1;MATEID=565525_1;EVENT=565525;SECONDARY;SU=4;PE=4;SR=0;ALG=PROD;AF=3.419e-05;NSAMP=1;MSQ=6.88;AC=1;AN=29246;NFAM=1
chr16	12072537	12073161	chr16	12075931	12076494	222979	128.62	+	-	DEL	PASS	222979	N	<DEL>	.	.	.	SVTYPE=DEL;POS=12072545;SVLEN=-3940;END=12076485;STRANDS=+-:5;IMPRECISE;CIPOS=-8,616;CIEND=-554,9;CIPOS95=-1,210;CIEND95=-172,1;SU=5;PE=5;SR=0;ALG=PROD;AF=3.419e-05;NSAMP=1;MSQ=128.62;AC=1;AN=29246;NFAM=1	.
chr16	12084214	12084829	chr16	12085632	12086075	222982	32.88	+	-	DEL	PASS	222982	N	<DEL>	.	.	.	SVTYPE=DEL;POS=12084224;SVLEN=-1842;END=12086066;STRANDS=+-:4;IMPRECISE;CIPOS=-10,605;CIEND=-434,9;CIPOS95=-2,138;CIEND95=-134,2;SU=4;PE=4;SR=0;ALG=PROD;AF=3.419e-05;NSAMP=1;MSQ=32.88;AC=1;AN=29246;NFAM=1	.
chr16	12106523	12106542	chr16	12106840	12106859	222984	113.43	+	-	BND	LOW	222984_1	N	N[chr16:12106851[	222984_2	N	]chr16:12106533]N	SVTYPE=BND;POS=12106533;STRANDS=+-:5;CIPOS=-10,9;CIEND=-10,9;CIPOS95=0,0;CIEND95=0,0;MATEID=222984_2;EVENT=222984;SU=5;PE=0;SR=5;ALG=PROD;AF=0.0002735;NSAMP=8;MSQ=12.9;RECLASSIFIED;AC=8;AN=29246;NFAM=8	SVTYPE=BND;POS=12106851;STRANDS=+-:5;CIPOS=-10,9;CIEND=-10,9;CIPOS95=0,0;CIEND95=0,0;MATEID=222984_1;EVENT=222984;SECONDARY;SU=5;PE=0;SR=5;ALG=PROD;AF=0.0002735;NSAMP=8;MSQ=12.9;RECLASSIFIED;AC=8;AN=29246;NFAM=8
chr16	12117914	12117933	chr16	12197243	12197261	222985	293.63	+	-	DEL	PASS	222985	N	<DEL>	.	.	.	SVTYPE=DEL;POS=12117924;SVLEN=-79329;END=12197253;STRANDS=+-:13;IMPRECISE;CIPOS=-10,9;CIEND=-10,8;CIPOS95=-1,1;CIEND95=-1,0;SU=13;PE=10;SR=3;ALG=PROD;AF=3.419e-05;NSAMP=1;MSQ=293.63;AC=1;AN=29246;NFAM=1	.
chr16	12128460	12128479	chr16	50247529	50247547	222986	144040.0	+	-	BND	LOW	222986_1	N	N[chr16:50247540[	222986_2	N	]chr16:12128470]N	SVTYPE=BND;POS=12128470;STRANDS=+-:4;IMPRECISE;CIPOS=-10,9;CIEND=-10,8;CIPOS95=-1,1;CIEND95=-1,0;MATEID=222986_2;EVENT=222986;SU=4;PE=1;SR=3;ALG=PROD;AF=0.1013;NSAMP=2964;MSQ=27.69;RECLASSIFIED;AC=2964;AN=29246;NFAM=2871	SVTYPE=BND;POS=50247540;STRANDS=+-:4;IMPRECISE;CIPOS=-10,8;CIEND=-10,9;CIPOS95=-1,0;CIEND95=-1,1;MATEID=222986_1;EVENT=222986;SECONDARY;SU=4;PE=1;SR=3;ALG=PROD;AF=0.1013;NSAMP=2964;MSQ=27.69;RECLASSIFIED;AC=2964;AN=29246;NFAM=2871
chr16	12143229	12143553	chr16	12146164	12146429	222987	182.85	+	-	DEL	PASS	222987	N	<DEL>	.	.	.	SVTYPE=DEL;POS=12143239;SVLEN=-3181;END=12146420;STRANDS=+-:9;IMPRECISE;CIPOS=-10,314;CIEND=-256,9;CIPOS95=-2,81;CIEND95=-58,2;SU=9;PE=9;SR=0;ALG=PROD;AF=3.419e-05;NSAMP=1;MSQ=182.85;AC=1;AN=29246;NFAM=1	.
chr16	12147399	12147406	chr16	12147655	12147662	222988	238.78	+	-	BND	LOW	222988_1	N	N[chr16:12147660[	222988_2	N	]chr16:12147403]N	SVTYPE=BND;POS=12147403;STRANDS=+-:9;CIPOS=-4,3;CIEND=-4,3;CIPOS95=0,0;CIEND95=0,0;MATEID=222988_2;EVENT=222988;SU=9;PE=0;SR=9;ALG=PROD;AF=3.419e-05;NSAMP=1;MSQ=12.11;RECLASSIFIED;AC=1;AN=29246;NFAM=1	SVTYPE=BND;POS=12147660;STRANDS=+-:9;CIPOS=-4,3;CIEND=-4,3;CIPOS95=0,0;CIEND95=0,0;MATEID=222988_1;EVENT=222988;SECONDARY;SU=9;PE=0;SR=9;ALG=PROD;AF=3.419e-05;NSAMP=1;MSQ=12.11;RECLASSIFIED;AC=1;AN=29246;NFAM=1
chr16	12153201	12153212	chr16	12153495	12153552	222989	389.53	+	-	BND	LOW	222989_1	N	N[chr16:12153525[	222989_2	N	]chr16:12153207]N	SVTYPE=BND;POS=12153207;STRANDS=+-:56;CIPOS=-6,5;CIEND=-29,28;CIPOS95=0,0;CIEND95=0,0;MATEID=222989_2;EVENT=222989;SU=56;PE=0;SR=56;ALG=PROD;AF=0.0004787;NSAMP=14;MSQ=27.7;RECLASSIFIED;AC=14;AN=29246;NFAM=14	SVTYPE=BND;POS=12153525;STRANDS=+-:56;CIPOS=-29,28;CIEND=-6,5;CIPOS95=0,0;CIEND95=0,0;MATEID=222989_1;EVENT=222989;SECONDARY;SU=56;PE=0;SR=56;ALG=PROD;AF=0.0004787;NSAMP=14;MSQ=27.7;RECLASSIFIED;AC=14;AN=29246;NFAM=14
chr16	12175915	12175922	chr16	12178517	12178524	222991	623.39	+	-	DEL	PASS	222991	N	<DEL>	.	.	.	SVTYPE=DEL;POS=12175919;SVLEN=-2603;END=12178522;STRANDS=+-:26;CIPOS=-4,3;CIEND=-5,2;CIPOS95=0,0;CIEND95=0,0;SU=26;PE=18;SR=8;ALG=PROD;AF=3.419e-05;NSAMP=1;MSQ=623.39;AC=1;AN=29246;NFAM=1	.
chr16	12182340	12182347	chr16	12186571	12186590	222993	464.39	+	-	DEL	PASS	222993	N	<DEL>	.	.	.	SVTYPE=DEL;POS=12182344;SVLEN=-4237;END=12186581;STRANDS=+-:19;CIPOS=-4,3;CIEND=-10,9;CIPOS95=0,0;CIEND95=0,0;SU=19;PE=11;SR=8;ALG=PROD;AF=3.419e-05;NSAMP=1;MSQ=464.39;AC=1;AN=29246;NFAM=1	.
chr16	12202468	12203133	chr16	12203524	12204040	482181	223976.0	-	+	BND	LOW	482181_1	N	]chr16:12203937]N	482181_2	N	N[chr16:12202934[	SVTYPE=BND;POS=12202934;STRANDS=-+:16;IMPRECISE;CIPOS=-465,200;CIEND=-413,103;CIPOS95=-149,149;CIEND95=-379,103;MATEID=482181_2;EVENT=482181;SU=16;PE=16;SR=0;ALG=SUM;AF=0.1313;NSAMP=3832;MSQ=51.14;RETAINED;RECLASSIFIED;AC=3840;AN=29246;NFAM=3790	SVTYPE=BND;POS=12203937;STRANDS=-+:16;IMPRECISE;CIPOS=-413,103;CIEND=-465,200;CIPOS95=-379,103;CIEND95=-149,149;MATEID=482181_1;EVENT=482181;SECONDARY;SU=16;PE=16;SR=0;ALG=SUM;AF=0.1313;NSAMP=3832;MSQ=51.14;RETAINED;RECLASSIFIED;AC=3840;AN=29246;NFAM=3790
chr16	12227218	12227234	chr16	12227607	12227626	222995	492.81	+	-	BND	LOW	222995_1	N	N[chr16:12227618[	222995_2	N	]chr16:12227226]N	SVTYPE=BND;POS=12227226;STRANDS=+-:8;CIPOS=-8,8;CIEND=-10,9;CIPOS95=0,0;CIEND95=0,0;MATEID=222995_2;EVENT=222995;SU=8;PE=4;SR=4;ALG=PROD;AF=0.0003077;NSAMP=9;MSQ=46.91;RECLASSIFIED;AC=9;AN=29246;NFAM=9	SVTYPE=BND;POS=12227618;STRANDS=+-:8;CIPOS=-10,9;CIEND=-8,8;CIPOS95=0,0;CIEND95=0,0;MATEID=222995_1;EVENT=222995;SECONDARY;SU=8;PE=4;SR=4;ALG=PROD;AF=0.0003077;NSAMP=9;MSQ=46.91;RECLASSIFIED;AC=9;AN=29246;NFAM=9
chr16	12242323	12242380	chr17	76818351	76818408	36944	143.55	-	+	BND	LOW	36944_1	N	]chr17:76818380]N	36944_2	N	N[chr16:12242353[	SVTYPE=BND;POS=12242353;STRANDS=-+:8;CIPOS=-29,28;CIEND=-29,28;CIPOS95=0,0;CIEND95=0,0;MATEID=36944_2;EVENT=36944;SU=8;PE=0;SR=8;ALG=PROD;AF=0.0001368;NSAMP=4;MSQ=22.14;AC=4;AN=29246;NFAM=4	SVTYPE=BND;POS=76818380;STRANDS=-+:8;CIPOS=-29,28;CIEND=-29,28;CIPOS95=0,0;CIEND95=0,0;MATEID=36944_1;EVENT=36944;SECONDARY;SU=8;PE=0;SR=8;ALG=PROD;AF=0.0001368;NSAMP=4;MSQ=22.14;AC=4;AN=29246;NFAM=4
chr16	12260618	12261362	chr16	12261981	12262749	482182	157665.0	-	+	BND	LOW	482182_1	N	]chr16:12262050]N	482182_2	N	N[chr16:12261240[	SVTYPE=BND;POS=12261240;STRANDS=-+:106;IMPRECISE;CIPOS=-621,123;CIEND=-69,699;CIPOS95=-80,80;CIEND95=-69,118;MATEID=482182_2;EVENT=482182;SU=106;PE=106;SR=0;ALG=SUM;AF=0.1209;NSAMP=3535;MSQ=28.76;RECLASSIFIED;AC=3536;AN=29246;NFAM=3437	SVTYPE=BND;POS=12262050;STRANDS=-+:106;IMPRECISE;CIPOS=-69,699;CIEND=-621,123;CIPOS95=-69,118;CIEND95=-80,80;MATEID=482182_1;EVENT=482182;SECONDARY;SU=106;PE=106;SR=0;ALG=SUM;AF=0.1209;NSAMP=3535;MSQ=28.76;RECLASSIFIED;AC=3536;AN=29246;NFAM=3437
chr16	12260655	12260674	chr16	12261010	12261029	222997	4817.78	+	-	BND	LOW	222997_1	N	N[chr16:12261021[	222997_2	N	]chr16:12260665]N	SVTYPE=BND;POS=12260665;STRANDS=+-:8;IMPRECISE;CIPOS=-10,9;CIEND=-10,9;CIPOS95=-3,3;CIEND95=-3,3;MATEID=222997_2;EVENT=222997;SU=8;PE=7;SR=1;ALG=PROD;AF=0.001504;NSAMP=44;MSQ=51.66;RECLASSIFIED;AC=44;AN=29246;NFAM=42	SVTYPE=BND;POS=12261021;STRANDS=+-:8;IMPRECISE;CIPOS=-10,9;CIEND=-10,9;CIPOS95=-3,3;CIEND95=-3,3;MATEID=222997_1;EVENT=222997;SECONDARY;SU=8;PE=7;SR=1;ALG=PROD;AF=0.001504;NSAMP=44;MSQ=51.66;RECLASSIFIED;AC=44;AN=29246;NFAM=42
chr16	12260810	12260828	chr16	12261349	12261368	223000	32961.2	+	-	BND	LOW	223000_1	N	N[chr16:12261360[	223000_2	N	]chr16:12260819]N	SVTYPE=BND;POS=12260819;STRANDS=+-:5;IMPRECISE;CIPOS=-9,9;CIEND=-10,9;CIPOS95=-1,3;CIEND95=-3,3;MATEID=223000_2;EVENT=223000;SU=5;PE=4;SR=1;ALG=PROD;AF=0.006086;NSAMP=178;MSQ=83.85;RECLASSIFIED;AC=178;AN=29246;NFAM=168	SVTYPE=BND;POS=12261360;STRANDS=+-:5;IMPRECISE;CIPOS=-10,9;CIEND=-9,9;CIPOS95=-3,3;CIEND95=-1,3;MATEID=223000_1;EVENT=223000;SECONDARY;SU=5;PE=4;SR=1;ALG=PROD;AF=0.006086;NSAMP=178;MSQ=83.85;RECLASSIFIED;AC=178;AN=29246;NFAM=168
chr16	12260811	12260849	chr16	12261130	12261175	222999	43911.2	+	-	BND	LOW	222999_1	N	N[chr16:12261156[	222999_2	N	]chr16:12260820]N	SVTYPE=BND;POS=12260820;STRANDS=+-:13;IMPRECISE;CIPOS=-9,29;CIEND=-25,20;CIPOS95=-9,23;CIEND95=-5,5;MATEID=222999_2;EVENT=222999;SU=13;PE=11;SR=2;ALG=PROD;AF=0.00848;NSAMP=248;MSQ=81.72;RETAINED;RECLASSIFIED;AC=248;AN=29246;NFAM=234	SVTYPE=BND;POS=12261156;STRANDS=+-:13;IMPRECISE;CIPOS=-25,20;CIEND=-9,29;CIPOS95=-5,5;CIEND95=-9,23;MATEID=222999_1;EVENT=222999;SECONDARY;SU=13;PE=11;SR=2;ALG=PROD;AF=0.00848;NSAMP=248;MSQ=81.72;RETAINED;RECLASSIFIED;AC=248;AN=29246;NFAM=234
chr16	12260987	12261006	chr16	12261271	12261290	223001	149750.0	+	-	BND	LOW	223001_1	N	N[chr16:12261282[	223001_2	N	]chr16:12260997]N	SVTYPE=BND;POS=12260997;STRANDS=+-:6;IMPRECISE;CIPOS=-10,9;CIEND=-10,9;CIPOS95=-3,3;CIEND95=-3,3;MATEID=223001_2;EVENT=223001;SU=6;PE=5;SR=1;ALG=PROD;AF=0.03033;NSAMP=886;MSQ=95.18;RECLASSIFIED;AC=887;AN=29246;NFAM=848	SVTYPE=BND;POS=12261282;STRANDS=+-:6;IMPRECISE;CIPOS=-10,9;CIEND=-10,9;CIPOS95=-3,3;CIEND95=-3,3;MATEID=223001_1;EVENT=223001;SECONDARY;SU=6;PE=5;SR=1;ALG=PROD;AF=0.03033;NSAMP=886;MSQ=95.18;RECLASSIFIED;AC=887;AN=29246;NFAM=848
chr16	12261015	12261403	chr16	12261924	12262107	223003	566.77	+	-	DEL	PASS	223003	N	<DEL>	.	.	.	SVTYPE=DEL;POS=12261025;SVLEN=-1073;END=12262098;STRANDS=+-:25;IMPRECISE;CIPOS=-10,378;CIEND=-174,9;CIPOS95=-3,39;CIEND95=-26,3;SU=25;PE=25;SR=0;ALG=PROD;AF=3.419e-05;NSAMP=1;MSQ=536.34;AC=1;AN=29246;NFAM=1	.
chr16	12261042	12261061	chr16	12261574	12261593	223002	78412.6	+	-	BND	LOW	223002_1	N	N[chr16:12261585[	223002_2	N	]chr16:12261052]N	SVTYPE=BND;POS=12261052;STRANDS=+-:7;IMPRECISE;CIPOS=-10,9;CIEND=-10,9;CIPOS95=-2,3;CIEND95=-3,3;MATEID=223002_2;EVENT=223002;SU=7;PE=6;SR=1;ALG=PROD;AF=0.01139;NSAMP=333;MSQ=121.94;RECLASSIFIED;AC=333;AN=29246;NFAM=319	SVTYPE=BND;POS=12261585;STRANDS=+-:7;IMPRECISE;CIPOS=-10,9;CIEND=-10,9;CIPOS95=-3,3;CIEND95=-2,3;MATEID=223002_1;EVENT=223002;SECONDARY;SU=7;PE=6;SR=1;ALG=PROD;AF=0.01139;NSAMP=333;MSQ=121.94;RECLASSIFIED;AC=333;AN=29246;NFAM=319
chr16	12265816	12265835	chr16	12265903	12265922	223004	266.7	+	-	BND	PASS	223004_1	N	N[chr16:12265914[	223004_2	N	]chr16:12265826]N	SVTYPE=BND;POS=12265826;STRANDS=+-:10;CIPOS=-10,9;CIEND=-10,9;CIPOS95=0,0;CIEND95=0,0;MATEID=223004_2;EVENT=223004;SU=10;PE=0;SR=10;ALG=PROD;AF=3.419e-05;NSAMP=1;MSQ=266.7;RECLASSIFIED;AC=1;AN=29246;NFAM=1	SVTYPE=BND;POS=12265914;STRANDS=+-:10;CIPOS=-10,9;CIEND=-10,9;CIPOS95=0,0;CIEND95=0,0;MATEID=223004_1;EVENT=223004;SECONDARY;SU=10;PE=0;SR=10;ALG=PROD;AF=3.419e-05;NSAMP=1;MSQ=266.7;RECLASSIFIED;AC=1;AN=29246;NFAM=1
chr16	12283411	12283430	chr16	12352602	12352621	223005	635.6	+	-	DEL	PASS	223005	N	<DEL>	.	.	.	SVTYPE=DEL;POS=12283421;SVLEN=-69191;END=12352612;STRANDS=+-:24;CIPOS=-10,9;CIEND=-10,9;CIPOS95=0,0;CIEND95=0,0;SU=24;PE=17;SR=7;ALG=PROD;AF=3.419e-05;NSAMP=1;MSQ=635.6;AC=1;AN=29246;NFAM=1	.
chr16	12286122	12286141	chr16	12286585	12286604	223006	504.0	+	-	BND	LOW	223006_1	N	N[chr16:12286596[	223006_2	N	]chr16:12286132]N	SVTYPE=BND;POS=12286132;STRANDS=+-:7;IMPRECISE;CIPOS=-10,9;CIEND=-10,9;CIPOS95=-2,3;CIEND95=-3,3;MATEID=223006_2;EVENT=223006;SU=7;PE=6;SR=1;ALG=PROD;AF=0.0002393;NSAMP=7;MSQ=11.99;RECLASSIFIED;AC=7;AN=29246;NFAM=7	SVTYPE=BND;POS=12286596;STRANDS=+-:7;IMPRECISE;CIPOS=-10,9;CIEND=-10,9;CIPOS95=-3,3;CIEND95=-2,3;MATEID=223006_1;EVENT=223006;SECONDARY;SU=7;PE=6;SR=1;ALG=PROD;AF=0.0002393;NSAMP=7;MSQ=11.99;RECLASSIFIED;AC=7;AN=29246;NFAM=7
chr16	12307074	12307076	chr22	40502744	40502746	37813	13445.7	-	+	BND	LOW	37813_1	N	]chr22:40502745]N	37813_2	N	N[chr16:12307076[	SVTYPE=BND;POS=12307076;STRANDS=-+:795;CIPOS=-1,1;CIEND=-1,1;CIPOS95=0,0;CIEND95=0,0;MATEID=37813_2;EVENT=37813;SU=795;PE=296;SR=499;ALG=PROD;AF=0.001915;NSAMP=56;MSQ=186.49;AC=56;AN=29246;NFAM=55	SVTYPE=BND;POS=40502745;STRANDS=-+:795;CIPOS=-1,1;CIEND=-1,1;CIPOS95=0,0;CIEND95=0,0;MATEID=37813_1;EVENT=37813;SECONDARY;SU=795;PE=296;SR=499;ALG=PROD;AF=0.001915;NSAMP=56;MSQ=186.49;AC=56;AN=29246;NFAM=55
chr16	12307086	12307277	chr22	40500030	40500315	37810	8455.33	+	-	BND	LOW	37810_1	N	N[chr22:40500313[	37810_2	N	]chr16:12307093]N	SVTYPE=BND;POS=12307093;STRANDS=+-:483;IMPRECISE;CIPOS=-7,184;CIEND=-282,3;CIPOS95=-2,2;CIEND95=-8,3;MATEID=37810_2;EVENT=37810;SU=483;PE=483;SR=0;ALG=PROD;AF=0.001915;NSAMP=56;MSQ=112.16;AC=56;AN=29246;NFAM=55	SVTYPE=BND;POS=40500313;STRANDS=+-:483;IMPRECISE;CIPOS=-282,3;CIEND=-7,184;CIPOS95=-8,3;CIEND95=-2,2;MATEID=37810_1;EVENT=37810;SECONDARY;SU=483;PE=483;SR=0;ALG=PROD;AF=0.001915;NSAMP=56;MSQ=112.16;AC=56;AN=29246;NFAM=55
chr16	12317378	12317384	chr16	12694843	12694853	482183	125.58	-	+	DUP	PASS	482183	N	<DUP>	.	.	.	SVTYPE=DUP;POS=12317380;SVLEN=377468;END=12694848;STRANDS=-+:14;CIPOS=-2,4;CIEND=-5,5;CIPOS95=0,0;CIEND95=0,0;SU=14;PE=8;SR=6;ALG=PROD;AF=3.419e-05;NSAMP=1;MSQ=124.83;AC=1;AN=29246;NFAM=1	.
chr16	12318666	12318669	chr16	12335797	12335799	223007	16752.8	+	-	DEL	PASS	223007	N	<DEL>	.	.	.	SVTYPE=DEL;POS=12318668;SVLEN=-17130;END=12335798;STRANDS=+-:892;CIPOS=-2,1;CIEND=-1,1;CIPOS95=0,0;CIEND95=0,0;SU=892;PE=591;SR=301;ALG=PROD;AF=0.00106;NSAMP=31;MSQ=322.92;AC=31;AN=29246;NFAM=30	.
chr16	12319336	12319339	chr16	12321119	12321138	223008	662.34	+	-	DEL	PASS	223008	N	<DEL>	.	.	.	SVTYPE=DEL;POS=12319338;SVLEN=-1791;END=12321129;STRANDS=+-:29;CIPOS=-2,1;CIEND=-10,9;CIPOS95=0,0;CIEND95=0,0;SU=29;PE=17;SR=12;ALG=PROD;AF=3.419e-05;NSAMP=1;MSQ=662.34;AC=1;AN=29246;NFAM=1	.
chr16	12320499	12320502	chr16	12321629	12321648	223009	734.29	+	-	DEL	PASS	223009	N	<DEL>	.	.	.	SVTYPE=DEL;POS=12320501;SVLEN=-1138;END=12321639;STRANDS=+-:33;CIPOS=-2,1;CIEND=-10,9;CIPOS95=0,0;CIEND95=0,0;SU=33;PE=16;SR=17;ALG=PROD;AF=3.419e-05;NSAMP=1;MSQ=734.29;AC=1;AN=29246;NFAM=1	.
chr16	12322774	12322873	chr16	12323159	12323294	482184	498887.0	-	+	DUP	PASS	482184	N	<DUP>	.	.	.	SVTYPE=DUP;POS=12322824;SVLEN=421;END=12323245;STRANDS=-+:52;IMPRECISE;CIPOS=-50,49;CIEND=-86,49;CIPOS95=-3,3;CIEND95=-50,49;SU=52;PE=15;SR=37;ALG=SUM;AF=0.2028;NSAMP=5923;MSQ=52.06;RETAINED;AC=5932;AN=29246;NFAM=5546	.
chr16	12329132	12329151	chr16	12335518	12335528	223011	89.6	+	-	DEL	PASS	223011	N	<DEL>	.	.	.	SVTYPE=DEL;POS=12329142;SVLEN=-6385;END=12335527;STRANDS=+-:8;IMPRECISE;CIPOS=-10,9;CIEND=-9,1;CIPOS95=-2,3;CIEND95=-8,1;SU=8;PE=7;SR=1;ALG=PROD;AF=3.419e-05;NSAMP=1;MSQ=89.6;AC=1;AN=29246;NFAM=1	.
chr16	12329864	12329870	chr16	12364276	12364280	223012	6657.38	+	-	DEL	PASS	223012	N	<DEL>	.	.	.	SVTYPE=DEL;POS=12329867;SVLEN=-34412;END=12364279;STRANDS=+-:241;CIPOS=-3,3;CIEND=-3,1;CIPOS95=0,0;CIEND95=0,0;SU=241;PE=180;SR=61;ALG=PROD;AF=0.0001026;NSAMP=3;MSQ=732.41;AC=3;AN=29246;NFAM=3	.
chr16	12335861	12335864	chr16	12336227	12336230	223013	6787.28	+	-	BND	LOW	223013_1	N	N[chr16:12336229[	223013_2	N	]chr16:12335863]N	SVTYPE=BND;POS=12335863;STRANDS=+-:343;CIPOS=-2,1;CIEND=-1,2;CIPOS95=0,0;CIEND95=0,0;MATEID=223013_2;EVENT=223013;SU=343;PE=9;SR=334;ALG=PROD;AF=0.001436;NSAMP=42;MSQ=99.26;RECLASSIFIED;AC=42;AN=29246;NFAM=42	SVTYPE=BND;POS=12336229;STRANDS=+-:343;CIPOS=-1,2;CIEND=-2,1;CIPOS95=0,0;CIEND95=0,0;MATEID=223013_1;EVENT=223013;SECONDARY;SU=343;PE=9;SR=334;ALG=PROD;AF=0.001436;NSAMP=42;MSQ=99.26;RECLASSIFIED;AC=42;AN=29246;NFAM=42
chr16	12353402	12353402	chr16	12353514	12353514	223015	468457.0	+	-	DEL	PASS	223015	N	<DEL>	.	.	.	SVTYPE=DEL;POS=12353402;SVLEN=-112;END=12353514;STRANDS=+-:16515;CIPOS=0,0;CIEND=0,0;CIPOS95=0,0;CIEND95=0,0;SU=16515;PE=184;SR=16331;ALG=PROD;AF=0.05782;NSAMP=1560;MSQ=257.93;MEDGQR=3.69;Q10GQR=3.4;AC=1691;AN=29246;NFAM=1517	.
chr16	12363639	12363644	chr16	12369502	12369508	482186	287.87	-	+	DUP	PASS	482186	N	<DUP>	.	.	.	SVTYPE=DUP;POS=12363643;SVLEN=5863;END=12369506;STRANDS=-+:27;CIPOS=-4,1;CIEND=-4,2;CIPOS95=0,0;CIEND95=0,0;SU=27;PE=18;SR=9;ALG=PROD;AF=3.419e-05;NSAMP=1;MSQ=287.62;AC=1;AN=29246;NFAM=1	.
chr16	12368500	12368519	chr16	12369602	12369621	223018	506.54	+	-	DEL	PASS	223018	N	<DEL>	.	.	.	SVTYPE=DEL;POS=12368510;SVLEN=-1102;END=12369612;STRANDS=+-:21;CIPOS=-10,9;CIEND=-10,9;CIPOS95=0,0;CIEND95=0,0;SU=21;PE=13;SR=8;ALG=PROD;AF=3.419e-05;NSAMP=1;MSQ=506.54;AC=1;AN=29246;NFAM=1	.
chr16	12380320	12380337	chr16	12380460	12380467	223019	4182.46	+	-	BND	LOW	223019_1	N	N[chr16:12380468[	223019_2	N	]chr16:12380330]N	SVTYPE=BND;POS=12380330;STRANDS=+-:4;IMPRECISE;CIPOS=-10,7;CIEND=-7,0;CIPOS95=-1,0;CIEND95=-7,0;MATEID=223019_2;EVENT=223019;SU=4;PE=0;SR=4;ALG=PROD;AF=0.004207;NSAMP=123;MSQ=13.1;RECLASSIFIED;AC=123;AN=29240;NFAM=122	SVTYPE=BND;POS=12380468;STRANDS=+-:4;IMPRECISE;CIPOS=-7,0;CIEND=-10,7;CIPOS95=-7,0;CIEND95=-1,0;MATEID=223019_1;EVENT=223019;SECONDARY;SU=4;PE=0;SR=4;ALG=PROD;AF=0.004207;NSAMP=123;MSQ=13.1;RECLASSIFIED;AC=123;AN=29240;NFAM=122
chr16	12380405	12380462	chr16	12381175	12381232	223020	9576.67	+	-	BND	LOW	223020_1	N	N[chr16:12381205[	223020_2	N	]chr16:12380434]N	SVTYPE=BND;POS=12380434;STRANDS=+-:12;CIPOS=-29,28;CIEND=-29,28;CIPOS95=0,0;CIEND95=0,0;MATEID=223020_2;EVENT=223020;SU=12;PE=0;SR=12;ALG=PROD;AF=0.01159;NSAMP=339;MSQ=16.17;RECLASSIFIED;AC=339;AN=29244;NFAM=336	SVTYPE=BND;POS=12381205;STRANDS=+-:12;CIPOS=-29,28;CIEND=-29,28;CIPOS95=0,0;CIEND95=0,0;MATEID=223020_1;EVENT=223020;SECONDARY;SU=12;PE=0;SR=12;ALG=PROD;AF=0.01159;NSAMP=339;MSQ=16.17;RECLASSIFIED;AC=339;AN=29244;NFAM=336
chr16	12380450	12380467	chr19	1718247	1718264	37115	12061.0	-	-	BND	LOW	37115_1	N	[chr19:1718257[N	37115_2	N	[chr16:12380460[N	SVTYPE=BND;POS=12380460;STRANDS=--:41;CIPOS=-9,8;CIEND=-9,8;CIPOS95=0,0;CIEND95=0,0;MATEID=37115_2;EVENT=37115;SU=41;PE=0;SR=41;ALG=PROD;AF=0.01081;NSAMP=316;MSQ=19.59;AC=316;AN=29244;NFAM=311	SVTYPE=BND;POS=1718257;STRANDS=--:41;CIPOS=-9,8;CIEND=-9,8;CIPOS95=0,0;CIEND95=0,0;MATEID=37115_1;EVENT=37115;SECONDARY;SU=41;PE=0;SR=41;ALG=PROD;AF=0.01081;NSAMP=316;MSQ=19.59;AC=316;AN=29244;NFAM=311
chr16	12381292	12381309	chr16	12381687	12381702	223021	4579.02	+	-	BND	LOW	223021_1	N	N[chr16:12381698[	223021_2	N	]chr16:12381301]N	SVTYPE=BND;POS=12381301;STRANDS=+-:4;IMPRECISE;CIPOS=-9,8;CIEND=-10,5;CIPOS95=0,0;CIEND95=-1,0;MATEID=223021_2;EVENT=223021;SU=4;PE=0;SR=4;ALG=PROD;AF=0.006155;NSAMP=180;MSQ=14.38;RECLASSIFIED;AC=180;AN=29246;NFAM=180	SVTYPE=BND;POS=12381698;STRANDS=+-:4;IMPRECISE;CIPOS=-10,5;CIEND=-9,8;CIPOS95=-1,0;CIEND95=0,0;MATEID=223021_1;EVENT=223021;SECONDARY;SU=4;PE=0;SR=4;ALG=PROD;AF=0.006155;NSAMP=180;MSQ=14.38;RECLASSIFIED;AC=180;AN=29246;NFAM=180
chr16	12381508	12381525	chr16	12381766	12381783	223022	2362.43	+	-	BND	LOW	223022_1	N	N[chr16:12381776[	223022_2	N	]chr16:12381517]N	SVTYPE=BND;POS=12381517;STRANDS=+-:4;CIPOS=-9,8;CIEND=-9,8;CIPOS95=0,0;CIEND95=0,0;MATEID=223022_2;EVENT=223022;SU=4;PE=0;SR=4;ALG=PROD;AF=0.002975;NSAMP=87;MSQ=16.26;RECLASSIFIED;AC=87;AN=29246;NFAM=87	SVTYPE=BND;POS=12381776;STRANDS=+-:4;CIPOS=-9,8;CIEND=-9,8;CIPOS95=0,0;CIEND95=0,0;MATEID=223022_1;EVENT=223022;SECONDARY;SU=4;PE=0;SR=4;ALG=PROD;AF=0.002975;NSAMP=87;MSQ=16.26;RECLASSIFIED;AC=87;AN=29246;NFAM=87
chr16	12399798	12399841	chr16	12401945	12401988	223025	1900.28	+	-	DEL	PASS	223025	N	<DEL>	.	.	.	SVTYPE=DEL;POS=12399820;SVLEN=-2148;END=12401968;STRANDS=+-:64;CIPOS=-22,21;CIEND=-23,20;CIPOS95=0,0;CIEND95=0,0;SU=64;PE=32;SR=32;ALG=PROD;AF=6.839e-05;NSAMP=2;MSQ=597.93;AC=2;AN=29246;NFAM=2	.
chr16	12405528	12405537	chr16	12405611	12405620	223026	209.65	+	-	BND	LOW	223026_1	N	N[chr16:12405617[	223026_2	N	]chr16:12405533]N	SVTYPE=BND;POS=12405533;STRANDS=+-:7;CIPOS=-5,4;CIEND=-5,4;CIPOS95=0,0;CIEND95=0,0;MATEID=223026_2;EVENT=223026;SU=7;PE=0;SR=7;ALG=PROD;AF=3.419e-05;NSAMP=1;MSQ=209.65;RECLASSIFIED;AC=1;AN=29246;NFAM=1	SVTYPE=BND;POS=12405617;STRANDS=+-:7;CIPOS=-5,4;CIEND=-5,4;CIPOS95=0,0;CIEND95=0,0;MATEID=223026_1;EVENT=223026;SECONDARY;SU=7;PE=0;SR=7;ALG=PROD;AF=3.419e-05;NSAMP=1;MSQ=209.65;RECLASSIFIED;AC=1;AN=29246;NFAM=1
chr16	12418038	12418044	chr16	12418301	12418308	223027	4412.86	+	-	BND	PASS	223027_1	N	N[chr16:12418305[	223027_2	N	]chr16:12418042]N	SVTYPE=BND;POS=12418042;STRANDS=+-:113;CIPOS=-4,2;CIEND=-3,4;CIPOS95=0,0;CIEND95=0,0;MATEID=223027_2;EVENT=223027;SU=113;PE=7;SR=106;ALG=PROD;AF=0.0003761;NSAMP=11;MSQ=386.21;RECLASSIFIED;AC=11;AN=29246;NFAM=11	SVTYPE=BND;POS=12418305;STRANDS=+-:113;CIPOS=-3,4;CIEND=-4,2;CIPOS95=0,0;CIEND95=0,0;MATEID=223027_1;EVENT=223027;SECONDARY;SU=113;PE=7;SR=106;ALG=PROD;AF=0.0003761;NSAMP=11;MSQ=386.21;RECLASSIFIED;AC=11;AN=29246;NFAM=11
chr16	12419956	12419964	chr16	12424004	12424009	223028	3410.69	+	-	DEL	PASS	223028	N	<DEL>	.	.	.	SVTYPE=DEL;POS=12419960;SVLEN=-4048;END=12424008;STRANDS=+-:147;CIPOS=-4,4;CIEND=-4,1;CIPOS95=0,0;CIEND95=0,0;SU=147;PE=82;SR=65;ALG=PROD;AF=0.0001368;NSAMP=4;MSQ=409.05;AC=4;AN=29246;NFAM=4	.
chr16	12446058	12446077	chr16	12447176	12447179	565526	596299.0	+	+	INV	LOW	565526	N	<INV>	.	.	.	SVTYPE=INV;POS=12446068;SVLEN=1111;END=12447179;STRANDS=++:3,--:1;IMPRECISE;CIPOS=-10,9;CIEND=-3,0;CIPOS95=-1,3;CIEND95=-3,0;SU=4;PE=3;SR=1;ALG=PROD;AF=0.4016;NSAMP=7913;MSQ=45.19;AC=11745;AN=29246;NFAM=7421	.
chr16	12446965	12446974	chr16	12465055	12465065	482188	107.87	-	+	DUP	PASS	482188	N	<DUP>	.	.	.	SVTYPE=DUP;POS=12446971;SVLEN=18090;END=12465061;STRANDS=-+:16;CIPOS=-6,3;CIEND=-6,4;CIPOS95=0,0;CIEND95=0,0;SU=16;PE=10;SR=6;ALG=PROD;AF=3.419e-05;NSAMP=1;MSQ=107.29;AC=1;AN=29246;NFAM=1	.
chr16	12450344	12450358	chr16	12450500	12450518	223030	74.84	+	-	DEL	PASS	223030	N	<DEL>	.	.	.	SVTYPE=DEL;POS=12450352;SVLEN=-157;END=12450509;STRANDS=+-:5;IMPRECISE;CIPOS=-8,6;CIEND=-9,9;CIPOS95=-1,0;CIEND95=0,1;SU=5;PE=0;SR=5;ALG=PROD;AF=3.419e-05;NSAMP=1;MSQ=74.83;AC=1;AN=29246;NFAM=1	.
chr16	12450530	12450549	chr16	12458333	12458351	223031	299.64	+	-	DEL	PASS	223031	N	<DEL>	.	.	.	SVTYPE=DEL;POS=12450540;SVLEN=-7803;END=12458343;STRANDS=+-:14;IMPRECISE;CIPOS=-10,9;CIEND=-10,8;CIPOS95=-1,1;CIEND95=-2,0;SU=14;PE=12;SR=2;ALG=PROD;AF=3.419e-05;NSAMP=1;MSQ=299.64;AC=1;AN=29246;NFAM=1	.
chr16	12461860	12461905	chr16	12463050	12463109	223032	1336.95	+	-	DEL	PASS	223032	N	<DEL>	.	.	.	SVTYPE=DEL;POS=12461883;SVLEN=-1197;END=12463080;STRANDS=+-:50;CIPOS=-23,22;CIEND=-30,29;CIPOS95=0,0;CIEND95=0,0;SU=50;PE=29;SR=21;ALG=PROD;AF=3.419e-05;NSAMP=1;MSQ=878.32;AC=1;AN=29246;NFAM=1	.
chr16	12463324	12463334	chr16	12463628	12463636	223033	311.91	+	-	BND	LOW	223033_1	N	N[chr16:12463634[	223033_2	N	]chr16:12463330]N	SVTYPE=BND;POS=12463330;STRANDS=+-:8;CIPOS=-6,4;CIEND=-5,3;CIPOS95=0,0;CIEND95=0,0;MATEID=223033_2;EVENT=223033;SU=8;PE=1;SR=7;ALG=PROD;AF=0.0002393;NSAMP=7;MSQ=43.23;RECLASSIFIED;AC=7;AN=29246;NFAM=7	SVTYPE=BND;POS=12463634;STRANDS=+-:8;CIPOS=-5,3;CIEND=-6,4;CIPOS95=0,0;CIEND95=0,0;MATEID=223033_1;EVENT=223033;SECONDARY;SU=8;PE=1;SR=7;ALG=PROD;AF=0.0002393;NSAMP=7;MSQ=43.23;RECLASSIFIED;AC=7;AN=29246;NFAM=7
chr16	12463366	12463425	chr16	12465685	12465730	223034	1132.93	+	-	DEL	PASS	223034	N	<DEL>	.	.	.	SVTYPE=DEL;POS=12463396;SVLEN=-2313;END=12465709;STRANDS=+-:48;CIPOS=-30,29;CIEND=-24,21;CIPOS95=0,0;CIEND95=0,0;SU=48;PE=26;SR=22;ALG=PROD;AF=3.419e-05;NSAMP=1;MSQ=695.4;AC=1;AN=29246;NFAM=1	.
chr16	12463844	12463848	chr16	12464221	12464236	223035	15232.0	+	-	BND	LOW	223035_1	N	N[chr16:12464229[	223035_2	N	]chr16:12463844]N	SVTYPE=BND;POS=12463844;STRANDS=+-:67;CIPOS=0,4;CIEND=-7,8;CIPOS95=0,0;CIEND95=0,0;MATEID=223035_2;EVENT=223035;SU=67;PE=0;SR=67;ALG=PROD;AF=0.009232;NSAMP=270;MSQ=28.17;RECLASSIFIED;AC=270;AN=29246;NFAM=266	SVTYPE=BND;POS=12464229;STRANDS=+-:67;CIPOS=-7,8;CIEND=0,4;CIPOS95=0,0;CIEND95=0,0;MATEID=223035_1;EVENT=223035;SECONDARY;SU=67;PE=0;SR=67;ALG=PROD;AF=0.009232;NSAMP=270;MSQ=28.17;RECLASSIFIED;AC=270;AN=29246;NFAM=266
chr16	12464220	12464237	chrX	31139468	31139481	37956	9525.85	-	-	BND	LOW	37956_1	N	[chrX:31139474[N	37956_2	N	[chr16:12464230[N	SVTYPE=BND;POS=12464230;STRANDS=--:64;CIPOS=-9,8;CIEND=-5,8;CIPOS95=0,0;CIEND95=0,0;MATEID=37956_2;EVENT=37956;SU=64;PE=0;SR=64;ALG=PROD;AF=0.006736;NSAMP=197;MSQ=25.71;AC=197;AN=29246;NFAM=196	SVTYPE=BND;POS=31139474;STRANDS=--:64;CIPOS=-5,8;CIEND=-9,8;CIPOS95=0,0;CIEND95=0,0;MATEID=37956_1;EVENT=37956;SECONDARY;SU=64;PE=0;SR=64;ALG=PROD;AF=0.006736;NSAMP=197;MSQ=25.71;AC=197;AN=29246;NFAM=196
chr16	12464493	12464538	chr16	12464708	12464753	223036	1023.42	+	-	BND	LOW	223036_1	N	N[chr16:12464732[	223036_2	N	]chr16:12464516]N	SVTYPE=BND;POS=12464516;STRANDS=+-:31;CIPOS=-23,22;CIEND=-23,22;CIPOS95=0,0;CIEND95=0,0;MATEID=223036_2;EVENT=223036;SU=31;PE=0;SR=31;ALG=PROD;AF=0.0001368;NSAMP=4;MSQ=61.56;RECLASSIFIED;AC=4;AN=29246;NFAM=4	SVTYPE=BND;POS=12464732;STRANDS=+-:31;CIPOS=-23,22;CIEND=-23,22;CIPOS95=0,0;CIEND95=0,0;MATEID=223036_1;EVENT=223036;SECONDARY;SU=31;PE=0;SR=31;ALG=PROD;AF=0.0001368;NSAMP=4;MSQ=61.56;RECLASSIFIED;AC=4;AN=29246;NFAM=4
chr16	12466314	12466319	chr16	12666980	12666999	482189	269.74	-	+	DUP	PASS	482189	N	<DUP>	.	.	.	SVTYPE=DUP;POS=12466318;SVLEN=200672;END=12666990;STRANDS=-+:26;CIPOS=-4,1;CIEND=-10,9;CIPOS95=0,0;CIEND95=0,0;SU=26;PE=16;SR=10;ALG=PROD;AF=3.419e-05;NSAMP=1;MSQ=269.28;AC=1;AN=29246;NFAM=1	.
chr16	12468500	12468507	chr16	12468656	12468663	223037	4881.59	+	-	BND	LOW	223037_1	N	N[chr16:12468661[	223037_2	N	]chr16:12468504]N	SVTYPE=BND;POS=12468504;STRANDS=+-:155;CIPOS=-4,3;CIEND=-4,3;CIPOS95=0,0;CIEND95=0,0;MATEID=223037_2;EVENT=223037;SU=155;PE=3;SR=152;ALG=PROD;AF=0.0009232;NSAMP=27;MSQ=180.79;RECLASSIFIED;AC=27;AN=29246;NFAM=24	SVTYPE=BND;POS=12468661;STRANDS=+-:155;CIPOS=-4,3;CIEND=-4,3;CIPOS95=0,0;CIEND95=0,0;MATEID=223037_1;EVENT=223037;SECONDARY;SU=155;PE=3;SR=152;ALG=PROD;AF=0.0009232;NSAMP=27;MSQ=180.79;RECLASSIFIED;AC=27;AN=29246;NFAM=24
chr16	12475606	12476403	chr19	3040447	3041179	37123	2521.05	-	-	BND	LOW	37123_1	N	[chr19:3041049[N	37123_2	N	[chr16:12476351[N	SVTYPE=BND;POS=12476351;STRANDS=--:33;IMPRECISE;CIPOS=-744,53;CIEND=-601,131;CIPOS95=-183,53;CIEND95=-130,130;MATEID=37123_2;EVENT=37123;SU=33;PE=33;SR=0;ALG=SUM;AF=0.003317;NSAMP=97;MSQ=14.84;AC=97;AN=29246;NFAM=97	SVTYPE=BND;POS=3041049;STRANDS=--:33;IMPRECISE;CIPOS=-601,131;CIEND=-744,53;CIPOS95=-130,130;CIEND95=-183,53;MATEID=37123_1;EVENT=37123;SECONDARY;SU=33;PE=33;SR=0;ALG=SUM;AF=0.003317;NSAMP=97;MSQ=14.84;AC=97;AN=29246;NFAM=97
chr16	12475689	12476361	chr18	24045444	24045970	37029	2374.46	-	-	BND	LOW	37029_1	N	[chr18:24045962[N	37029_2	N	[chr16:12476353[N	SVTYPE=BND;POS=12476353;STRANDS=--:4;IMPRECISE;CIPOS=-663,9;CIEND=-517,9;CIPOS95=-145,2;CIEND95=-124,2;MATEID=37029_2;EVENT=37029;SU=4;PE=4;SR=0;ALG=PROD;AF=0.003795;NSAMP=111;MSQ=11.9;AC=111;AN=29246;NFAM=111	SVTYPE=BND;POS=24045962;STRANDS=--:4;IMPRECISE;CIPOS=-517,9;CIEND=-663,9;CIPOS95=-124,2;CIEND95=-145,2;MATEID=37029_1;EVENT=37029;SECONDARY;SU=4;PE=4;SR=0;ALG=PROD;AF=0.003795;NSAMP=111;MSQ=11.9;AC=111;AN=29246;NFAM=111
chr16	12475756	12476360	chr22	47415316	47415674	37838	6946.15	-	+	BND	LOW	37838_1	N	]chr22:47415366]N	37838_2	N	N[chr16:12476351[	SVTYPE=BND;POS=12476351;STRANDS=-+:45;IMPRECISE;CIPOS=-594,10;CIEND=-50,308;CIPOS95=-73,10;CIEND95=-11,11;MATEID=37838_2;EVENT=37838;SU=45;PE=45;SR=0;ALG=PROD;AF=0.006736;NSAMP=197;MSQ=20.13;AC=197;AN=29246;NFAM=196	SVTYPE=BND;POS=47415366;STRANDS=-+:45;IMPRECISE;CIPOS=-50,308;CIEND=-594,10;CIPOS95=-11,11;CIEND95=-73,10;MATEID=37838_1;EVENT=37838;SECONDARY;SU=45;PE=45;SR=0;ALG=PROD;AF=0.006736;NSAMP=197;MSQ=20.13;AC=197;AN=29246;NFAM=196
chr16	12475952	12476378	chr16	80964949	80965215	565527	7144.84	-	-	BND	LOW	565527_1	N	[chr16:80965204[N	565527_2	N	[chr16:12476350[N	SVTYPE=BND;POS=12476350;STRANDS=--:61;IMPRECISE;CIPOS=-397,29;CIEND=-254,12;CIPOS95=-25,25;CIEND95=-15,12;MATEID=565527_2;EVENT=565527;SU=61;PE=61;SR=0;ALG=PROD;AF=0.009471;NSAMP=275;MSQ=19.61;AC=277;AN=29246;NFAM=273	SVTYPE=BND;POS=80965204;STRANDS=--:61;IMPRECISE;CIPOS=-254,12;CIEND=-397,29;CIPOS95=-15,12;CIEND95=-25,25;MATEID=565527_1;EVENT=565527;SECONDARY;SU=61;PE=61;SR=0;ALG=PROD;AF=0.009471;NSAMP=275;MSQ=19.61;AC=277;AN=29246;NFAM=273
chr16	12476325	12476359	chr18	9620348	9620387	37014	19067.0	-	-	BND	LOW	37014_1	N	[chr18:9620379[N	37014_2	N	[chr16:12476352[N	SVTYPE=BND;POS=12476352;STRANDS=--:60;IMPRECISE;CIPOS=-26,8;CIEND=-30,9;CIPOS95=-1,1;CIEND95=-1,1;MATEID=37014_2;EVENT=37014;SU=60;PE=57;SR=3;ALG=PROD;AF=0.02373;NSAMP=668;MSQ=19.21;AC=694;AN=29246;NFAM=656	SVTYPE=BND;POS=9620379;STRANDS=--:60;IMPRECISE;CIPOS=-30,9;CIEND=-26,8;CIPOS95=-1,1;CIEND95=-1,1;MATEID=37014_1;EVENT=37014;SECONDARY;SU=60;PE=57;SR=3;ALG=PROD;AF=0.02373;NSAMP=668;MSQ=19.21;AC=694;AN=29246;NFAM=656
chr16	12476340	12476387	chr16	12476402	12476449	223040	11968.3	+	-	BND	LOW	223040_1	N	N[chr16:12476427[	223040_2	N	]chr16:12476364]N	SVTYPE=BND;POS=12476364;STRANDS=+-:15;CIPOS=-24,23;CIEND=-24,23;CIPOS95=0,0;CIEND95=0,0;MATEID=223040_2;EVENT=223040;SU=15;PE=0;SR=15;ALG=PROD;AF=0.00275;NSAMP=73;MSQ=37.51;RECLASSIFIED;AC=80;AN=29094;NFAM=73	SVTYPE=BND;POS=12476427;STRANDS=+-:15;CIPOS=-24,23;CIEND=-24,23;CIPOS95=0,0;CIEND95=0,0;MATEID=223040_1;EVENT=223040;SECONDARY;SU=15;PE=0;SR=15;ALG=PROD;AF=0.00275;NSAMP=73;MSQ=37.51;RECLASSIFIED;AC=80;AN=29094;NFAM=73
chr16	12476413	12476471	chr22	47415309	47415368	37839	642.35	+	-	BND	LOW	37839_1	N	N[chr22:47415340[	37839_2	N	]chr16:12476442]N	SVTYPE=BND;POS=12476442;STRANDS=+-:14;CIPOS=-29,29;CIEND=-30,29;CIPOS95=0,0;CIEND95=0,0;MATEID=37839_2;EVENT=37839;SU=14;PE=7;SR=7;ALG=PROD;AF=0.001026;NSAMP=30;MSQ=12.44;AC=30;AN=29246;NFAM=30	SVTYPE=BND;POS=47415340;STRANDS=+-:14;CIPOS=-30,29;CIEND=-29,29;CIPOS95=0,0;CIEND95=0,0;MATEID=37839_1;EVENT=37839;SECONDARY;SU=14;PE=7;SR=7;ALG=PROD;AF=0.001026;NSAMP=30;MSQ=12.44;AC=30;AN=29246;NFAM=30
chr16	12476414	12476473	chr16	80965214	80965273	565528	4891.02	+	+	BND	LOW	565528_1	N	N]chr16:80965244]	565528_2	N	N]chr16:12476444]	SVTYPE=BND;POS=12476444;STRANDS=++:8;IMPRECISE;CIPOS=-30,29;CIEND=-30,29;CIPOS95=-3,3;CIEND95=-3,3;MATEID=565528_2;EVENT=565528;SU=8;PE=7;SR=1;ALG=PROD;AF=0.006155;NSAMP=180;MSQ=16.64;AC=180;AN=29246;NFAM=180	SVTYPE=BND;POS=80965244;STRANDS=++:8;IMPRECISE;CIPOS=-30,29;CIEND=-30,29;CIPOS95=-3,3;CIEND95=-3,3;MATEID=565528_1;EVENT=565528;SECONDARY;SU=8;PE=7;SR=1;ALG=PROD;AF=0.006155;NSAMP=180;MSQ=16.64;AC=180;AN=29246;NFAM=180
chr16	12476431	12476447	chr16	49449492	49449511	223041	6968.29	+	-	BND	LOW	223041_1	N	N[chr16:49449503[	223041_2	N	]chr16:12476438]N	SVTYPE=BND;POS=12476438;STRANDS=+-:5;IMPRECISE;CIPOS=-7,9;CIEND=-10,9;CIPOS95=-1,1;CIEND95=-1,1;MATEID=223041_2;EVENT=223041;SU=5;PE=2;SR=3;ALG=PROD;AF=0.006873;NSAMP=201;MSQ=25.67;RECLASSIFIED;AC=201;AN=29246;NFAM=199	SVTYPE=BND;POS=49449503;STRANDS=+-:5;IMPRECISE;CIPOS=-10,9;CIEND=-7,9;CIPOS95=-1,1;CIEND95=-1,1;MATEID=223041_1;EVENT=223041;SECONDARY;SU=5;PE=2;SR=3;ALG=PROD;AF=0.006873;NSAMP=201;MSQ=25.67;RECLASSIFIED;AC=201;AN=29246;NFAM=199
chr16	12476434	12476443	chr16	89869042	89869061	223042	271273.0	+	-	BND	LOW	223042_1	N	N[chr16:89869053[	223042_2	N	]chr16:12476443]N	SVTYPE=BND;POS=12476443;STRANDS=+-:4;IMPRECISE;CIPOS=-9,0;CIEND=-10,9;CIPOS95=-9,0;CIEND95=-1,1;MATEID=223042_2;EVENT=223042;SU=4;PE=2;SR=2;ALG=PROD;AF=0.1624;NSAMP=4739;MSQ=34.63;RECLASSIFIED;AC=4749;AN=29246;NFAM=4540	SVTYPE=BND;POS=89869053;STRANDS=+-:4;IMPRECISE;CIPOS=-10,9;CIEND=-9,0;CIPOS95=-1,1;CIEND95=-9,0;MATEID=223042_1;EVENT=223042;SECONDARY;SU=4;PE=2;SR=2;ALG=PROD;AF=0.1624;NSAMP=4739;MSQ=34.63;RECLASSIFIED;AC=4749;AN=29246;NFAM=4540
chr16	12476434	12477118	chr18	9620328	9620703	36966	23086.9	+	+	BND	LOW	36966_1	N	N]chr18:9620378]	36966_2	N	N]chr16:12476442]	SVTYPE=BND;POS=12476442;STRANDS=++:29;IMPRECISE;CIPOS=-8,676;CIEND=-50,325;CIPOS95=-8,127;CIEND95=-17,17;MATEID=36966_2;EVENT=36966;SU=29;PE=29;SR=0;ALG=PROD;AF=0.03084;NSAMP=896;MSQ=16.8;AC=902;AN=29246;NFAM=888	SVTYPE=BND;POS=9620378;STRANDS=++:29;IMPRECISE;CIPOS=-50,325;CIEND=-8,676;CIPOS95=-17,17;CIEND95=-8,127;MATEID=36966_1;EVENT=36966;SECONDARY;SU=29;PE=29;SR=0;ALG=PROD;AF=0.03084;NSAMP=896;MSQ=16.8;AC=902;AN=29246;NFAM=888
chr16	12476440	12476448	chr19	3041009	3041018	37122	10383.7	+	+	BND	LOW	37122_1	N	N]chr19:3041014]	37122_2	N	N]chr16:12476443]	SVTYPE=BND;POS=12476443;STRANDS=++:260;CIPOS=-3,5;CIEND=-5,4;CIPOS95=0,0;CIEND95=0,0;MATEID=37122_2;EVENT=37122;SU=260;PE=141;SR=119;ALG=PROD;AF=0.01005;NSAMP=294;MSQ=24.25;AC=294;AN=29246;NFAM=291	SVTYPE=BND;POS=3041014;STRANDS=++:260;CIPOS=-5,4;CIEND=-3,5;CIPOS95=0,0;CIEND95=0,0;MATEID=37122_1;EVENT=37122;SECONDARY;SU=260;PE=141;SR=119;ALG=PROD;AF=0.01005;NSAMP=294;MSQ=24.25;AC=294;AN=29246;NFAM=291
chr16	12490053	12490330	chr16	12499645	12499904	223043	566.02	+	-	DEL	PASS	223043	N	<DEL>	.	.	.	SVTYPE=DEL;POS=12490083;SVLEN=-9792;END=12499875;STRANDS=+-:27;IMPRECISE;CIPOS=-30,247;CIEND=-230,29;CIPOS95=-23,23;CIEND95=-30,29;SU=27;PE=27;SR=0;ALG=PROD;AF=6.839e-05;NSAMP=2;MSQ=283.01;AC=2;AN=29246;NFAM=2	.
chr16	12495575	12495594	chr16	12585131	12585136	482190	310.42	-	+	DUP	PASS	482190	N	<DUP>	.	.	.	SVTYPE=DUP;POS=12495585;SVLEN=89549;END=12585134;STRANDS=-+:28;CIPOS=-10,9;CIEND=-3,2;CIPOS95=0,0;CIEND95=0,0;SU=28;PE=17;SR=11;ALG=PROD;AF=3.419e-05;NSAMP=1;MSQ=310.17;AC=1;AN=29246;NFAM=1	.
chr16	12513083	12513100	chr16	12513363	12513381	223044	49.69	+	-	BND	LOW	223044_1	N	N[chr16:12513374[	223044_2	N	]chr16:12513092]N	SVTYPE=BND;POS=12513092;STRANDS=+-:4;IMPRECISE;CIPOS=-9,8;CIEND=-10,8;CIPOS95=0,0;CIEND95=-1,0;MATEID=223044_2;EVENT=223044;SU=4;PE=0;SR=4;ALG=PROD;AF=0.0001026;NSAMP=3;MSQ=8.68;RECLASSIFIED;AC=3;AN=29246;NFAM=3	SVTYPE=BND;POS=12513374;STRANDS=+-:4;IMPRECISE;CIPOS=-10,8;CIEND=-9,8;CIPOS95=-1,0;CIEND95=0,0;MATEID=223044_1;EVENT=223044;SECONDARY;SU=4;PE=0;SR=4;ALG=PROD;AF=0.0001026;NSAMP=3;MSQ=8.68;RECLASSIFIED;AC=3;AN=29246;NFAM=3
chr16	12525248	12525267	chr16	12525335	12525340	565529	61.52	-	-	BND	LOW	565529_1	N	[chr16:12525337[N	565529_2	N	[chr16:12525259[N	SVTYPE=BND;POS=12525259;STRANDS=--:7;CIPOS=-10,9;CIEND=-1,4;CIPOS95=0,0;CIEND95=0,0;MATEID=565529_2;EVENT=565529;SU=7;PE=1;SR=6;ALG=PROD;AF=6.839e-05;NSAMP=2;MSQ=30.76;AC=2;AN=29246;NFAM=2	SVTYPE=BND;POS=12525337;STRANDS=--:7;CIPOS=-1,4;CIEND=-10,9;CIPOS95=0,0;CIEND95=0,0;MATEID=565529_1;EVENT=565529;SECONDARY;SU=7;PE=1;SR=6;ALG=PROD;AF=6.839e-05;NSAMP=2;MSQ=30.76;AC=2;AN=29246;NFAM=2
chr16	12535043	12535050	chr16	12535911	12535922	482191	1662.61	-	+	DUP	PASS	482191	N	<DUP>	.	.	.	SVTYPE=DUP;POS=12535048;SVLEN=868;END=12535916;STRANDS=-+:163;CIPOS=-5,2;CIEND=-5,6;CIPOS95=0,0;CIEND95=0,0;SU=163;PE=92;SR=71;ALG=PROD;AF=3.419e-05;NSAMP=1;MSQ=95.21;AC=1;AN=29246;NFAM=1	.
chr16	12537674	12537733	chr16	12538233	12538276	223047	1504.16	+	-	DEL	PASS	223047	N	<DEL>	.	.	.	SVTYPE=DEL;POS=12537704;SVLEN=-551;END=12538255;STRANDS=+-:38;CIPOS=-30,29;CIEND=-22,21;CIPOS95=0,0;CIEND95=0,0;SU=38;PE=12;SR=26;ALG=PROD;AF=0.0001026;NSAMP=3;MSQ=498.55;AC=3;AN=29246;NFAM=3	.
chr16	12538897	12538916	chr16	12539067	12539086	482192	72.44	-	+	BND	LOW	482192_1	N	]chr16:12539077]N	482192_2	N	N[chr16:12538908[	SVTYPE=BND;POS=12538908;STRANDS=-+:5;CIPOS=-10,9;CIEND=-10,9;CIPOS95=0,0;CIEND95=0,0;MATEID=482192_2;EVENT=482192;SU=5;PE=0;SR=5;ALG=PROD;AF=6.839e-05;NSAMP=2;MSQ=4.89;RECLASSIFIED;AC=2;AN=29246;NFAM=2	SVTYPE=BND;POS=12539077;STRANDS=-+:5;CIPOS=-10,9;CIEND=-10,9;CIPOS95=0,0;CIEND95=0,0;MATEID=482192_1;EVENT=482192;SECONDARY;SU=5;PE=0;SR=5;ALG=PROD;AF=6.839e-05;NSAMP=2;MSQ=4.89;RECLASSIFIED;AC=2;AN=29246;NFAM=2
chr16	12542231	12542250	chr16	12542302	12542321	223048	320.82	+	-	BND	PASS	223048_1	N	N[chr16:12542313[	223048_2	N	]chr16:12542241]N	SVTYPE=BND;POS=12542241;STRANDS=+-:12;CIPOS=-10,9;CIEND=-10,9;CIPOS95=0,0;CIEND95=0,0;MATEID=223048_2;EVENT=223048;SU=12;PE=0;SR=12;ALG=PROD;AF=3.419e-05;NSAMP=1;MSQ=320.74;RECLASSIFIED;AC=1;AN=29246;NFAM=1	SVTYPE=BND;POS=12542313;STRANDS=+-:12;CIPOS=-10,9;CIEND=-10,9;CIPOS95=0,0;CIEND95=0,0;MATEID=223048_1;EVENT=223048;SECONDARY;SU=12;PE=0;SR=12;ALG=PROD;AF=3.419e-05;NSAMP=1;MSQ=320.74;RECLASSIFIED;AC=1;AN=29246;NFAM=1
chr16	12545133	12545177	chr16	12545190	12545243	565530	326.87	+	+	INV	LOW	565530	N	<INV>	.	.	.	SVTYPE=INV;POS=12545157;SVLEN=61;END=12545218;STRANDS=++:13,--:5;CIPOS=-24,20;CIEND=-28,25;CIPOS95=0,0;CIEND95=0,0;SU=18;PE=2;SR=16;ALG=PROD;AF=0.0006497;NSAMP=19;MSQ=16.7;AC=19;AN=29246;NFAM=19	.
chr16	12555508	12555527	chr16	12555591	12555610	223051	177.32	+	-	BND	LOW	223051_1	N	N[chr16:12555602[	223051_2	N	]chr16:12555518]N	SVTYPE=BND;POS=12555518;STRANDS=+-:5;CIPOS=-10,9;CIEND=-10,9;CIPOS95=0,0;CIEND95=0,0;MATEID=223051_2;EVENT=223051;SU=5;PE=0;SR=5;ALG=PROD;AF=6.839e-05;NSAMP=2;MSQ=88.39;RECLASSIFIED;AC=2;AN=29246;NFAM=2	SVTYPE=BND;POS=12555602;STRANDS=+-:5;CIPOS=-10,9;CIEND=-10,9;CIPOS95=0,0;CIEND95=0,0;MATEID=223051_1;EVENT=223051;SECONDARY;SU=5;PE=0;SR=5;ALG=PROD;AF=6.839e-05;NSAMP=2;MSQ=88.39;RECLASSIFIED;AC=2;AN=29246;NFAM=2
chr16	12558325	12558344	chr16	12558376	12558395	223052	860.38	+	-	BND	LOW	223052_1	N	N[chr16:12558387[	223052_2	N	]chr16:12558335]N	SVTYPE=BND;POS=12558335;STRANDS=+-:28;CIPOS=-10,9;CIEND=-10,9;CIPOS95=0,0;CIEND95=0,0;MATEID=223052_2;EVENT=223052;SU=28;PE=0;SR=28;ALG=PROD;AF=3.419e-05;NSAMP=1;MSQ=266.76;RECLASSIFIED;AC=1;AN=29246;NFAM=1	SVTYPE=BND;POS=12558387;STRANDS=+-:28;CIPOS=-10,9;CIEND=-10,9;CIPOS95=0,0;CIEND95=0,0;MATEID=223052_1;EVENT=223052;SECONDARY;SU=28;PE=0;SR=28;ALG=PROD;AF=3.419e-05;NSAMP=1;MSQ=266.76;RECLASSIFIED;AC=1;AN=29246;NFAM=1
chr16	12558539	12558586	chr16	12558706	12558753	223053	1547.13	+	-	DEL	PASS	223053	N	<DEL>	.	.	.	SVTYPE=DEL;POS=12558563;SVLEN=-167;END=12558730;STRANDS=+-:59;CIPOS=-24,23;CIEND=-24,23;CIPOS95=0,0;CIEND95=0,0;SU=59;PE=1;SR=58;ALG=PROD;AF=0.0002052;NSAMP=6;MSQ=215.27;AC=6;AN=29246;NFAM=6	.
chr16	12560038	12560046	chr16	12561621	12561628	223054	9329.85	+	-	BND	PASS	223054_1	N	N[chr16:12561627[	223054_2	N	]chr16:12560042]N	SVTYPE=BND;POS=12560042;STRANDS=+-:400;CIPOS=-4,4;CIEND=-5,2;CIPOS95=0,0;CIEND95=0,0;MATEID=223054_2;EVENT=223054;SU=400;PE=218;SR=182;ALG=PROD;AF=0.0006497;NSAMP=19;MSQ=439.15;RECLASSIFIED;AC=19;AN=29246;NFAM=19	SVTYPE=BND;POS=12561627;STRANDS=+-:400;CIPOS=-5,2;CIEND=-4,4;CIPOS95=0,0;CIEND95=0,0;MATEID=223054_1;EVENT=223054;SECONDARY;SU=400;PE=218;SR=182;ALG=PROD;AF=0.0006497;NSAMP=19;MSQ=439.15;RECLASSIFIED;AC=19;AN=29246;NFAM=19
chr16	12563850	12563885	chr16	12582324	12582368	223055	1594.63	+	-	DEL	PASS	223055	N	<DEL>	.	.	.	SVTYPE=DEL;POS=12563873;SVLEN=-18474;END=12582347;STRANDS=+-:68;CIPOS=-23,12;CIEND=-23,21;CIPOS95=0,0;CIEND95=0,0;SU=68;PE=47;SR=21;ALG=PROD;AF=3.419e-05;NSAMP=1;MSQ=305.71;AC=1;AN=29246;NFAM=1	.
chr16	12573166	12573185	chr16	12574549	12574568	223058	1169.06	+	-	DEL	PASS	223058	N	<DEL>	.	.	.	SVTYPE=DEL;POS=12573176;SVLEN=-1383;END=12574559;STRANDS=+-:50;CIPOS=-10,9;CIEND=-10,9;CIPOS95=0,0;CIEND95=0,0;SU=50;PE=33;SR=17;ALG=PROD;AF=3.419e-05;NSAMP=1;MSQ=1169.06;AC=1;AN=29246;NFAM=1	.
chr16	12576673	12576689	chr16	12576730	12576749	223059	204.03	+	-	BND	LOW	223059_1	N	N[chr16:12576741[	223059_2	N	]chr16:12576683]N	SVTYPE=BND;POS=12576683;STRANDS=+-:4;IMPRECISE;CIPOS=-10,6;CIEND=-10,9;CIPOS95=-3,0;CIEND95=-1,1;MATEID=223059_2;EVENT=223059;SU=4;PE=1;SR=3;ALG=PROD;AF=3.419e-05;NSAMP=1;MSQ=134.82;RECLASSIFIED;AC=1;AN=29246;NFAM=1	SVTYPE=BND;POS=12576741;STRANDS=+-:4;IMPRECISE;CIPOS=-10,9;CIEND=-10,6;CIPOS95=-1,1;CIEND95=-3,0;MATEID=223059_1;EVENT=223059;SECONDARY;SU=4;PE=1;SR=3;ALG=PROD;AF=3.419e-05;NSAMP=1;MSQ=134.82;RECLASSIFIED;AC=1;AN=29246;NFAM=1
chr16	12578991	12578991	chr16	12579093	12579093	223060	31864.0	+	-	BND	PASS	223060_1	N	N[chr16:12579094[	223060_2	N	]chr16:12578991]N	SVTYPE=BND;POS=12578991;STRANDS=+-:895;CIPOS=0,0;CIEND=0,0;CIPOS95=0,0;CIEND95=0,0;MATEID=223060_2;EVENT=223060;SU=895;PE=4;SR=891;ALG=PROD;AF=0.001675;NSAMP=49;MSQ=329.23;RECLASSIFIED;AC=49;AN=29246;NFAM=48	SVTYPE=BND;POS=12579094;STRANDS=+-:895;CIPOS=0,0;CIEND=0,0;CIPOS95=0,0;CIEND95=0,0;MATEID=223060_1;EVENT=223060;SECONDARY;SU=895;PE=4;SR=891;ALG=PROD;AF=0.001675;NSAMP=49;MSQ=329.23;RECLASSIFIED;AC=49;AN=29246;NFAM=48
chr16	12584171	12584184	chr16	12584427	12584446	223061	280.35	+	-	BND	LOW	223061_1	N	N[chr16:12584438[	223061_2	N	]chr16:12584180]N	SVTYPE=BND;POS=12584180;STRANDS=+-:5;IMPRECISE;CIPOS=-9,4;CIEND=-10,9;CIPOS95=-1,0;CIEND95=0,0;MATEID=223061_2;EVENT=223061;SU=5;PE=0;SR=5;ALG=PROD;AF=0.0003077;NSAMP=9;MSQ=17.96;RECLASSIFIED;AC=9;AN=29246;NFAM=9	SVTYPE=BND;POS=12584438;STRANDS=+-:5;IMPRECISE;CIPOS=-10,9;CIEND=-9,4;CIPOS95=0,0;CIEND95=-1,0;MATEID=223061_1;EVENT=223061;SECONDARY;SU=5;PE=0;SR=5;ALG=PROD;AF=0.0003077;NSAMP=9;MSQ=17.96;RECLASSIFIED;AC=9;AN=29246;NFAM=9
chr16	12592484	12592825	chr16	12604927	12605191	482195	111.53	-	+	DUP	PASS	482195	N	<DUP>	.	.	.	SVTYPE=DUP;POS=12592816;SVLEN=12121;END=12604937;STRANDS=-+:12;IMPRECISE;CIPOS=-332,9;CIEND=-10,254;CIPOS95=-48,3;CIEND95=0,71;SU=12;PE=12;SR=0;ALG=PROD;AF=3.419e-05;NSAMP=1;MSQ=110.89;AC=1;AN=29246;NFAM=1	.
chr16	12594814	12594815	chr16	12612567	12612567	223063	70385.6	+	-	DEL	PASS	223063	N	<DEL>	.	.	.	SVTYPE=DEL;POS=12594815;SVLEN=-17752;END=12612567;STRANDS=+-:2720;CIPOS=-1,0;CIEND=0,0;CIPOS95=0,0;CIEND95=0,0;SU=2720;PE=1863;SR=857;ALG=PROD;AF=0.004684;NSAMP=137;MSQ=428.29;AC=137;AN=29246;NFAM=133	.
chr16	12606835	12606883	chr16	12606893	12606940	223065	20418.3	+	-	BND	LOW	223065_1	N	N[chr16:12606918[	223065_2	N	]chr16:12606860]N	SVTYPE=BND;POS=12606860;STRANDS=+-:26;CIPOS=-25,23;CIEND=-24,23;CIPOS95=0,0;CIEND95=0,0;MATEID=223065_2;EVENT=223065;SU=26;PE=0;SR=26;ALG=PROD;AF=0.02205;NSAMP=645;MSQ=16.42;RECLASSIFIED;AC=645;AN=29246;NFAM=633	SVTYPE=BND;POS=12606918;STRANDS=+-:26;CIPOS=-24,23;CIEND=-25,23;CIPOS95=0,0;CIEND95=0,0;MATEID=223065_1;EVENT=223065;SECONDARY;SU=26;PE=0;SR=26;ALG=PROD;AF=0.02205;NSAMP=645;MSQ=16.42;RECLASSIFIED;AC=645;AN=29246;NFAM=633
chr16	12608409	12608428	chr16	12610442	12610457	223067	1755.74	+	-	DEL	PASS	223067	N	<DEL>	.	.	.	SVTYPE=DEL;POS=12608419;SVLEN=-2033;END=12610452;STRANDS=+-:73;CIPOS=-10,9;CIEND=-10,5;CIPOS95=0,0;CIEND95=0,0;SU=73;PE=54;SR=19;ALG=PROD;AF=0.000171;NSAMP=5;MSQ=258.85;AC=5;AN=29246;NFAM=5	.
chr16	12616665	12616684	chr16	12616756	12616775	223068	209.79	+	-	BND	LOW	223068_1	N	N[chr16:12616767[	223068_2	N	]chr16:12616675]N	SVTYPE=BND;POS=12616675;STRANDS=+-:8;CIPOS=-10,9;CIEND=-10,9;CIPOS95=0,0;CIEND95=0,0;MATEID=223068_2;EVENT=223068;SU=8;PE=0;SR=8;ALG=PROD;AF=3.419e-05;NSAMP=1;MSQ=209.78;RECLASSIFIED;AC=1;AN=29246;NFAM=1	SVTYPE=BND;POS=12616767;STRANDS=+-:8;CIPOS=-10,9;CIEND=-10,9;CIPOS95=0,0;CIEND95=0,0;MATEID=223068_1;EVENT=223068;SECONDARY;SU=8;PE=0;SR=8;ALG=PROD;AF=3.419e-05;NSAMP=1;MSQ=209.78;RECLASSIFIED;AC=1;AN=29246;NFAM=1
chr16	12620106	12620116	chr16	12628765	12628784	223069	344.66	+	-	DEL	PASS	223069	N	<DEL>	.	.	.	SVTYPE=DEL;POS=12620111;SVLEN=-8664;END=12628775;STRANDS=+-:15;CIPOS=-5,5;CIEND=-10,9;CIPOS95=0,0;CIEND95=0,0;SU=15;PE=10;SR=5;ALG=PROD;AF=3.419e-05;NSAMP=1;MSQ=344.66;AC=1;AN=29246;NFAM=1	.
chr16	12624936	12625647	chr16	12625723	12625739	565532	274.71	+	+	INV	LOW	565532	N	<INV>	.	.	.	SVTYPE=INV;POS=12625638;SVLEN=92;END=12625730;STRANDS=++:1,--:3;IMPRECISE;CIPOS=-702,9;CIEND=-7,9;CIPOS95=-224,2;CIEND95=-7,1;SU=4;PE=4;SR=0;ALG=PROD;AF=0.0006155;NSAMP=18;MSQ=13.56;AC=18;AN=29246;NFAM=18	.
chr16	12625634	12625634	chr16	12626484	12626485	482197	21146.5	-	+	BND	LOW	482197_1	N	]chr16:12626485]N	482197_2	N	N[chr16:12625635[	SVTYPE=BND;POS=12625635;STRANDS=-+:2320;CIPOS=0,0;CIEND=-1,0;CIPOS95=0,0;CIEND95=0,0;MATEID=482197_2;EVENT=482197;SU=2320;PE=1551;SR=769;ALG=PROD;AF=0.003727;NSAMP=109;MSQ=150.55;RECLASSIFIED;AC=109;AN=29246;NFAM=107	SVTYPE=BND;POS=12626485;STRANDS=-+:2320;CIPOS=-1,0;CIEND=0,0;CIPOS95=0,0;CIEND95=0,0;MATEID=482197_1;EVENT=482197;SECONDARY;SU=2320;PE=1551;SR=769;ALG=PROD;AF=0.003727;NSAMP=109;MSQ=150.55;RECLASSIFIED;AC=109;AN=29246;NFAM=107
chr16	12625951	12625996	chr16	12642044	12642089	223070	1195.93	+	-	DEL	PASS	223070	N	<DEL>	.	.	.	SVTYPE=DEL;POS=12625974;SVLEN=-16094;END=12642068;STRANDS=+-:50;CIPOS=-23,22;CIEND=-24,21;CIPOS95=0,0;CIEND95=0,0;SU=50;PE=31;SR=19;ALG=PROD;AF=6.839e-05;NSAMP=2;MSQ=597.97;AC=2;AN=29246;NFAM=2	.
chr16	12626900	12626988	chr19	38638764	38638854	37266	35.87	-	-	BND	LOW	37266_1	N	[chr19:38638811[N	37266_2	N	[chr16:12626947[N	SVTYPE=BND;POS=12626947;STRANDS=--:11;CIPOS=-46,42;CIEND=-46,44;CIPOS95=0,0;CIEND95=0,0;MATEID=37266_2;EVENT=37266;SU=11;PE=5;SR=6;ALG=PROD;AF=3.419e-05;NSAMP=1;MSQ=35.63;AC=1;AN=29246;NFAM=1	SVTYPE=BND;POS=38638811;STRANDS=--:11;CIPOS=-46,44;CIEND=-46,42;CIPOS95=0,0;CIEND95=0,0;MATEID=37266_1;EVENT=37266;SECONDARY;SU=11;PE=5;SR=6;ALG=PROD;AF=3.419e-05;NSAMP=1;MSQ=35.63;AC=1;AN=29246;NFAM=1
chr16	12627023	12627122	chr19	38638763	38638852	37267	71.63	+	+	BND	LOW	37267_1	N	N]chr19:38638808]	37267_2	N	N]chr16:12627073]	SVTYPE=BND;POS=12627073;STRANDS=++:13;CIPOS=-50,49;CIEND=-45,44;CIPOS95=0,0;CIEND95=0,0;MATEID=37267_2;EVENT=37267;SU=13;PE=7;SR=6;ALG=PROD;AF=3.419e-05;NSAMP=1;MSQ=71.63;AC=1;AN=29246;NFAM=1	SVTYPE=BND;POS=38638808;STRANDS=++:13;CIPOS=-45,44;CIEND=-50,49;CIPOS95=0,0;CIEND95=0,0;MATEID=37267_1;EVENT=37267;SECONDARY;SU=13;PE=7;SR=6;ALG=PROD;AF=3.419e-05;NSAMP=1;MSQ=71.63;AC=1;AN=29246;NFAM=1
chr16	12629291	12629308	chr20	36753626	36753643	37566	9.44	-	-	BND	LOW	37566_1	N	[chr20:36753636[N	37566_2	N	[chr16:12629302[N	SVTYPE=BND;POS=12629302;STRANDS=--:4;IMPRECISE;CIPOS=-10,7;CIEND=-9,8;CIPOS95=-2,0;CIEND95=0,0;MATEID=37566_2;EVENT=37566;SU=4;PE=0;SR=4;ALG=PROD;AF=3.419e-05;NSAMP=1;MSQ=9.42;AC=1;AN=29246;NFAM=1	SVTYPE=BND;POS=36753636;STRANDS=--:4;IMPRECISE;CIPOS=-9,8;CIEND=-10,7;CIPOS95=0,0;CIEND95=-2,0;MATEID=37566_1;EVENT=37566;SECONDARY;SU=4;PE=0;SR=4;ALG=PROD;AF=3.419e-05;NSAMP=1;MSQ=9.42;AC=1;AN=29246;NFAM=1
chr16	12637684	12637721	chr16	12638018	12638025	565535	12.05	+	+	INV	LOW	565535	N	<INV>	.	.	.	SVTYPE=INV;POS=12637721;SVLEN=297;END=12638018;STRANDS=++:2,--:3;IMPRECISE;CIPOS=-37,0;CIEND=0,7;CIPOS95=-28,0;CIEND95=0,5;SU=5;PE=5;SR=0;ALG=PROD;AF=3.419e-05;NSAMP=1;MSQ=12.05;AC=1;AN=29246;NFAM=1	.
chr16	12654257	12654314	chr16	75159311	75159368	482198	58574.1	-	+	BND	LOW	482198_1	N	]chr16:75159340]N	482198_2	N	N[chr16:12654287[	SVTYPE=BND;POS=12654287;STRANDS=-+:12;CIPOS=-29,28;CIEND=-29,28;CIPOS95=0,0;CIEND95=0,0;MATEID=482198_2;EVENT=482198;SU=12;PE=0;SR=12;ALG=PROD;AF=0.06876;NSAMP=2009;MSQ=14.64;RECLASSIFIED;AC=2011;AN=29246;NFAM=1929	SVTYPE=BND;POS=75159340;STRANDS=-+:12;CIPOS=-29,28;CIEND=-29,28;CIPOS95=0,0;CIEND95=0,0;MATEID=482198_1;EVENT=482198;SECONDARY;SU=12;PE=0;SR=12;ALG=PROD;AF=0.06876;NSAMP=2009;MSQ=14.64;RECLASSIFIED;AC=2011;AN=29246;NFAM=1929
chr16	12656711	12657171	chr16	12886814	12887072	223072	311.6	+	-	DEL	PASS	223072	N	<DEL>	.	.	.	SVTYPE=DEL;POS=12656721;SVLEN=-230342;END=12887063;STRANDS=+-:16;IMPRECISE;CIPOS=-10,450;CIEND=-249,9;CIPOS95=-2,69;CIEND95=-47,2;SU=16;PE=16;SR=0;ALG=PROD;AF=3.419e-05;NSAMP=1;MSQ=311.6;AC=1;AN=29246;NFAM=1	.
chr16	12668074	12668118	chr16	12671874	12671916	223073	1996.22	+	-	DEL	PASS	223073	N	<DEL>	.	.	.	SVTYPE=DEL;POS=12668097;SVLEN=-3799;END=12671896;STRANDS=+-:84;CIPOS=-23,21;CIEND=-22,20;CIPOS95=0,0;CIEND95=0,0;SU=84;PE=47;SR=37;ALG=PROD;AF=6.839e-05;NSAMP=2;MSQ=663.93;AC=2;AN=29246;NFAM=2	.
chr16	12669918	12669937	chr16	12869204	12869223	223074	584.56	+	-	DEL	PASS	223074	N	<DEL>	.	.	.	SVTYPE=DEL;POS=12669928;SVLEN=-199286;END=12869214;STRANDS=+-:26;CIPOS=-10,9;CIEND=-10,9;CIPOS95=0,0;CIEND95=0,0;SU=26;PE=13;SR=13;ALG=PROD;AF=3.419e-05;NSAMP=1;MSQ=584.56;AC=1;AN=29246;NFAM=1	.
chr16	12672810	12673174	chr16	12676949	12677411	223075	290.3	+	-	DEL	PASS	223075	N	<DEL>	.	.	.	SVTYPE=DEL;POS=12672840;SVLEN=-4542;END=12677382;STRANDS=+-:19;IMPRECISE;CIPOS=-30,334;CIEND=-433,29;CIPOS95=-30,41;CIEND95=-41,29;SU=19;PE=19;SR=0;ALG=PROD;AF=6.839e-05;NSAMP=2;MSQ=145.15;AC=2;AN=29246;NFAM=2	.
chr16	12680131	12680150	chr16	12682282	12682288	223076	461.58	+	-	DEL	PASS	223076	N	<DEL>	.	.	.	SVTYPE=DEL;POS=12680141;SVLEN=-2146;END=12682287;STRANDS=+-:21;CIPOS=-10,9;CIEND=-5,1;CIPOS95=0,0;CIEND95=0,0;SU=21;PE=14;SR=7;ALG=PROD;AF=3.419e-05;NSAMP=1;MSQ=461.58;AC=1;AN=29246;NFAM=1	.
chr16	12695547	12695566	chr16	12696694	12696710	223078	209.78	+	-	DEL	PASS	223078	N	<DEL>	.	.	.	SVTYPE=DEL;POS=12695557;SVLEN=-1147;END=12696704;STRANDS=+-:10;IMPRECISE;CIPOS=-10,9;CIEND=-10,6;CIPOS95=-1,1;CIEND95=-1,0;SU=10;PE=7;SR=3;ALG=PROD;AF=3.419e-05;NSAMP=1;MSQ=209.78;AC=1;AN=29246;NFAM=1	.
chr16	12696693	12696732	chr16	12698551	12698587	223079	3119.59	+	-	DEL	PASS	223079	N	<DEL>	.	.	.	SVTYPE=DEL;POS=12696723;SVLEN=-1838;END=12698561;STRANDS=+-:89;CIPOS=-30,9;CIEND=-10,26;CIPOS95=0,0;CIEND95=0,0;SU=89;PE=85;SR=4;ALG=PROD;AF=0.0003419;NSAMP=9;MSQ=346.62;AC=10;AN=29246;NFAM=9	.
chr16	12697880	12698429	chr16	12715017	12715502	223080	1991.8	+	-	DEL	PASS	223080	N	<DEL>	.	.	.	SVTYPE=DEL;POS=12697925;SVLEN=-17504;END=12715429;STRANDS=+-:97;IMPRECISE;CIPOS=-45,504;CIEND=-412,73;CIPOS95=-45,83;CIEND95=-43,43;SU=97;PE=97;SR=0;ALG=SUM;AF=0.0002052;NSAMP=6;MSQ=283.55;AC=6;AN=29246;NFAM=5	.
chr16	12701212	12701539	chr16	12701962	12702481	223081	422.69	+	-	DEL	PASS	223081	N	<DEL>	.	.	.	SVTYPE=DEL;POS=12701221;SVLEN=-1251;END=12702472;STRANDS=+-:15;IMPRECISE;CIPOS=-9,318;CIEND=-510,9;CIPOS95=0,69;CIEND95=-49,1;SU=15;PE=15;SR=0;ALG=PROD;AF=3.419e-05;NSAMP=1;MSQ=422.69;AC=1;AN=29246;NFAM=1	.
chr16	12703526	12703953	chr16	12834013	12834674	223082	17.48	+	-	BND	LOW	223082_1	N	N[chr16:12834669[	223082_2	N	]chr16:12703536]N	SVTYPE=BND;POS=12703536;STRANDS=+-:4;IMPRECISE;CIPOS=-10,417;CIEND=-655,6;CIPOS95=-3,95;CIEND95=-165,0;MATEID=223082_2;EVENT=223082;SU=4;PE=4;SR=0;ALG=PROD;AF=3.419e-05;NSAMP=1;MSQ=17.48;RECLASSIFIED;AC=1;AN=29246;NFAM=1	SVTYPE=BND;POS=12834669;STRANDS=+-:4;IMPRECISE;CIPOS=-655,6;CIEND=-10,417;CIPOS95=-165,0;CIEND95=-3,95;MATEID=223082_1;EVENT=223082;SECONDARY;SU=4;PE=4;SR=0;ALG=PROD;AF=3.419e-05;NSAMP=1;MSQ=17.48;RECLASSIFIED;AC=1;AN=29246;NFAM=1
chr16	12712376	12712434	chr16	12770674	12770725	482200	814.68	-	+	DUP	PASS	482200	N	<DUP>	.	.	.	SVTYPE=DUP;POS=12712406;SVLEN=58298;END=12770704;STRANDS=-+:68;CIPOS=-30,28;CIEND=-30,21;CIPOS95=0,0;CIEND95=0,0;SU=68;PE=46;SR=22;ALG=PROD;AF=0.0001026;NSAMP=2;MSQ=280.61;AC=3;AN=29246;NFAM=2	.
chr16	12721606	12721621	chr16	12725389	12725397	482201	105.71	-	+	BND	LOW	482201_1	N	]chr16:12725397]N	482201_2	N	N[chr16:12721616[	SVTYPE=BND;POS=12721616;STRANDS=-+:10;IMPRECISE;CIPOS=-9,6;CIEND=-8,0;CIPOS95=0,0;CIEND95=-8,0;MATEID=482201_2;EVENT=482201;SU=10;PE=6;SR=4;ALG=PROD;AF=3.419e-05;NSAMP=1;MSQ=105.71;RECLASSIFIED;AC=1;AN=29246;NFAM=1	SVTYPE=BND;POS=12725397;STRANDS=-+:10;IMPRECISE;CIPOS=-8,0;CIEND=-9,6;CIPOS95=-8,0;CIEND95=0,0;MATEID=482201_1;EVENT=482201;SECONDARY;SU=10;PE=6;SR=4;ALG=PROD;AF=3.419e-05;NSAMP=1;MSQ=105.71;RECLASSIFIED;AC=1;AN=29246;NFAM=1
chr16	12721880	12721887	chr16	12725401	12725409	223085	290.56	+	-	BND	PASS	223085_1	N	N[chr16:12725407[	223085_2	N	]chr16:12721884]N	SVTYPE=BND;POS=12721884;STRANDS=+-:15;CIPOS=-4,3;CIEND=-5,3;CIPOS95=0,0;CIEND95=0,0;MATEID=223085_2;EVENT=223085;SU=15;PE=7;SR=8;ALG=PROD;AF=3.419e-05;NSAMP=1;MSQ=290.56;RECLASSIFIED;AC=1;AN=29246;NFAM=1	SVTYPE=BND;POS=12725407;STRANDS=+-:15;CIPOS=-5,3;CIEND=-4,3;CIPOS95=0,0;CIEND95=0,0;MATEID=223085_1;EVENT=223085;SECONDARY;SU=15;PE=7;SR=8;ALG=PROD;AF=3.419e-05;NSAMP=1;MSQ=290.56;RECLASSIFIED;AC=1;AN=29246;NFAM=1
chr16	12725255	12725592	chr16	12787485	12787562	223086	1048.44	+	-	DEL	PASS	223086	N	<DEL>	.	.	.	SVTYPE=DEL;POS=12725285;SVLEN=-62247;END=12787532;STRANDS=+-:56;IMPRECISE;CIPOS=-30,307;CIEND=-47,30;CIPOS95=-21,21;CIEND95=-5,5;SU=56;PE=56;SR=0;ALG=PROD;AF=6.839e-05;NSAMP=2;MSQ=254.61;AC=2;AN=29246;NFAM=2	.
chr16	12748840	12748859	chr16	12749845	12749863	223087	986.34	+	-	DEL	PASS	223087	N	<DEL>	.	.	.	SVTYPE=DEL;POS=12748850;SVLEN=-1005;END=12749855;STRANDS=+-:37;CIPOS=-10,9;CIEND=-10,8;CIPOS95=0,0;CIEND95=0,0;SU=37;PE=24;SR=13;ALG=PROD;AF=3.419e-05;NSAMP=1;MSQ=986.34;AC=1;AN=29246;NFAM=1	.
chr16	12754773	12755151	chr16	12755562	12755903	223088	113.65	+	-	DEL	PASS	223088	N	<DEL>	.	.	.	SVTYPE=DEL;POS=12754783;SVLEN=-1111;END=12755894;STRANDS=+-:9;IMPRECISE;CIPOS=-10,368;CIEND=-332,9;CIPOS95=-1,81;CIEND95=-75,2;SU=9;PE=9;SR=0;ALG=PROD;AF=3.419e-05;NSAMP=1;MSQ=113.65;AC=1;AN=29246;NFAM=1	.
chr16	12766135	12766663	chr19	8160491	8161111	37152	532.37	+	+	BND	LOW	37152_1	N	N]chr19:8160541]	37152_2	N	N]chr16:12766185]	SVTYPE=BND;POS=12766185;STRANDS=++:4;IMPRECISE;CIPOS=-50,478;CIEND=-50,570;CIPOS95=-50,131;CIEND95=-50,174;MATEID=37152_2;EVENT=37152;SU=4;PE=4;SR=0;ALG=PROD;AF=0.0006497;NSAMP=19;MSQ=16.17;AC=19;AN=29246;NFAM=19	SVTYPE=BND;POS=8160541;STRANDS=++:4;IMPRECISE;CIPOS=-50,570;CIEND=-50,478;CIPOS95=-50,174;CIEND95=-50,131;MATEID=37152_1;EVENT=37152;SECONDARY;SU=4;PE=4;SR=0;ALG=PROD;AF=0.0006497;NSAMP=19;MSQ=16.17;AC=19;AN=29246;NFAM=19
chr16	12767560	12767604	chr16	12769113	12769140	482202	1280.95	-	+	DUP	PASS	482202	N	<DUP>	.	.	.	SVTYPE=DUP;POS=12767583;SVLEN=1553;END=12769136;STRANDS=-+:116;CIPOS=-23,21;CIEND=-23,4;CIPOS95=0,0;CIEND95=0,0;SU=116;PE=67;SR=49;ALG=PROD;AF=3.419e-05;NSAMP=1;MSQ=366.4;AC=1;AN=29246;NFAM=1	.
chr16	12769671	12769690	chr16	12769776	12769795	223089	344.73	+	-	DEL	PASS	223089	N	<DEL>	.	.	.	SVTYPE=DEL;POS=12769681;SVLEN=-105;END=12769786;STRANDS=+-:15;CIPOS=-10,9;CIEND=-10,9;CIPOS95=0,0;CIEND95=0,0;SU=15;PE=0;SR=15;ALG=PROD;AF=3.419e-05;NSAMP=1;MSQ=344.73;AC=1;AN=29246;NFAM=1	.
chr16	12778018	12778035	chr16	12778347	12778364	223091	242.45	+	-	BND	LOW	223091_1	N	N[chr16:12778357[	223091_2	N	]chr16:12778027]N	SVTYPE=BND;POS=12778027;STRANDS=+-:4;CIPOS=-9,8;CIEND=-9,8;CIPOS95=0,0;CIEND95=0,0;MATEID=223091_2;EVENT=223091;SU=4;PE=0;SR=4;ALG=PROD;AF=0.0002735;NSAMP=8;MSQ=23.41;RECLASSIFIED;AC=8;AN=29246;NFAM=8	SVTYPE=BND;POS=12778357;STRANDS=+-:4;CIPOS=-9,8;CIEND=-9,8;CIPOS95=0,0;CIEND95=0,0;MATEID=223091_1;EVENT=223091;SECONDARY;SU=4;PE=0;SR=4;ALG=PROD;AF=0.0002735;NSAMP=8;MSQ=23.41;RECLASSIFIED;AC=8;AN=29246;NFAM=8
chr16	12790009	12790023	chr16	12796356	12796374	223093	260.69	+	-	DEL	PASS	223093	N	<DEL>	.	.	.	SVTYPE=DEL;POS=12790014;SVLEN=-6352;END=12796366;STRANDS=+-:11;IMPRECISE;CIPOS=-5,9;CIEND=-10,8;CIPOS95=-1,1;CIEND95=-1,1;SU=11;PE=8;SR=3;ALG=PROD;AF=3.419e-05;NSAMP=1;MSQ=260.69;AC=1;AN=29246;NFAM=1	.
chr16	12799923	12799934	chr16	12801849	12801868	223094	287.55	+	-	DEL	PASS	223094	N	<DEL>	.	.	.	SVTYPE=DEL;POS=12799928;SVLEN=-1931;END=12801859;STRANDS=+-:13;CIPOS=-5,6;CIEND=-10,9;CIPOS95=0,0;CIEND95=0,0;SU=13;PE=8;SR=5;ALG=PROD;AF=3.419e-05;NSAMP=1;MSQ=287.55;AC=1;AN=29246;NFAM=1	.
chr16	12806523	12806648	chr16	12809110	12809271	223095	14152.3	+	-	BND	LOW	223095_1	N	N[chr16:12809263[	223095_2	N	]chr16:12806533]N	SVTYPE=BND;POS=12806533;STRANDS=+-:801;IMPRECISE;CIPOS=-10,115;CIEND=-152,9;CIPOS95=-1,1;CIEND95=-2,2;MATEID=223095_2;EVENT=223095;SU=801;PE=801;SR=0;ALG=PROD;AF=0.002393;NSAMP=70;MSQ=162;RECLASSIFIED;AC=70;AN=29246;NFAM=69	SVTYPE=BND;POS=12809263;STRANDS=+-:801;IMPRECISE;CIPOS=-152,9;CIEND=-10,115;CIPOS95=-2,2;CIEND95=-1,1;MATEID=223095_1;EVENT=223095;SECONDARY;SU=801;PE=801;SR=0;ALG=PROD;AF=0.002393;NSAMP=70;MSQ=162;RECLASSIFIED;AC=70;AN=29246;NFAM=69
chr16	12818418	12818435	chr16	84654572	84654589	565536	476.49	-	-	BND	LOW	565536_1	N	[chr16:84654582[N	565536_2	N	[chr16:12818428[N	SVTYPE=BND;POS=12818428;STRANDS=--:30;CIPOS=-9,8;CIEND=-9,8;CIPOS95=0,0;CIEND95=0,0;MATEID=565536_2;EVENT=565536;SU=30;PE=0;SR=30;ALG=PROD;AF=0.0005471;NSAMP=16;MSQ=27.2;AC=16;AN=29246;NFAM=16	SVTYPE=BND;POS=84654582;STRANDS=--:30;CIPOS=-9,8;CIEND=-9,8;CIPOS95=0,0;CIEND95=0,0;MATEID=565536_1;EVENT=565536;SECONDARY;SU=30;PE=0;SR=30;ALG=PROD;AF=0.0005471;NSAMP=16;MSQ=27.2;AC=16;AN=29246;NFAM=16
chr16	12828102	12828185	chr16	12828542	12828626	223096	2612.34	+	-	BND	LOW	223096_1	N	N[chr16:12828586[	223096_2	N	]chr16:12828144]N	SVTYPE=BND;POS=12828144;STRANDS=+-:58;CIPOS=-42,41;CIEND=-43,41;CIPOS95=0,0;CIEND95=0,0;MATEID=223096_2;EVENT=223096;SU=58;PE=17;SR=41;ALG=PROD;AF=0.0003761;NSAMP=11;MSQ=14.78;RECLASSIFIED;AC=11;AN=29246;NFAM=11	SVTYPE=BND;POS=12828586;STRANDS=+-:58;CIPOS=-43,41;CIEND=-42,41;CIPOS95=0,0;CIEND95=0,0;MATEID=223096_1;EVENT=223096;SECONDARY;SU=58;PE=17;SR=41;ALG=PROD;AF=0.0003761;NSAMP=11;MSQ=14.78;RECLASSIFIED;AC=11;AN=29246;NFAM=11
chr16	12828469	12828473	chr16	12839774	12839779	223097	806.49	+	-	DEL	PASS	223097	N	<DEL>	.	.	.	SVTYPE=DEL;POS=12828471;SVLEN=-11307;END=12839778;STRANDS=+-:29;CIPOS=-2,2;CIEND=-4,1;CIPOS95=0,0;CIEND95=0,0;SU=29;PE=20;SR=9;ALG=PROD;AF=3.419e-05;NSAMP=1;MSQ=806.49;AC=1;AN=29246;NFAM=1	.
chr16	12836559	12836578	chr16	12836886	12836905	223098	296.64	+	-	BND	LOW	223098_1	N	N[chr16:12836897[	223098_2	N	]chr16:12836569]N	SVTYPE=BND;POS=12836569;STRANDS=+-:5;CIPOS=-10,9;CIEND=-10,9;CIPOS95=0,0;CIEND95=0,0;MATEID=223098_2;EVENT=223098;SU=5;PE=0;SR=5;ALG=PROD;AF=0.0005813;NSAMP=17;MSQ=12.03;RECLASSIFIED;AC=17;AN=29246;NFAM=17	SVTYPE=BND;POS=12836897;STRANDS=+-:5;CIPOS=-10,9;CIEND=-10,9;CIPOS95=0,0;CIEND95=0,0;MATEID=223098_1;EVENT=223098;SECONDARY;SU=5;PE=0;SR=5;ALG=PROD;AF=0.0005813;NSAMP=17;MSQ=12.03;RECLASSIFIED;AC=17;AN=29246;NFAM=17
chr16	12850333	12850352	chr16	12850383	12850402	223099	251.14	+	-	BND	LOW	223099_1	N	N[chr16:12850394[	223099_2	N	]chr16:12850343]N	SVTYPE=BND;POS=12850343;STRANDS=+-:8;CIPOS=-10,9;CIEND=-10,9;CIPOS95=0,0;CIEND95=0,0;MATEID=223099_2;EVENT=223099;SU=8;PE=0;SR=8;ALG=PROD;AF=3.419e-05;NSAMP=1;MSQ=4.68;RECLASSIFIED;AC=1;AN=29246;NFAM=1	SVTYPE=BND;POS=12850394;STRANDS=+-:8;CIPOS=-10,9;CIEND=-10,9;CIPOS95=0,0;CIEND95=0,0;MATEID=223099_1;EVENT=223099;SECONDARY;SU=8;PE=0;SR=8;ALG=PROD;AF=3.419e-05;NSAMP=1;MSQ=4.68;RECLASSIFIED;AC=1;AN=29246;NFAM=1
chr16	12851038	12851077	chr16	12852101	12852148	565537	1912.99	+	+	INV	PASS	565537	N	<INV>	.	.	.	SVTYPE=INV;POS=12851054;SVLEN=1072;END=12852126;STRANDS=++:37,--:62;CIPOS=-16,23;CIEND=-25,22;CIPOS95=0,0;CIEND95=0,0;SU=99;PE=79;SR=20;ALG=PROD;AF=0.0001026;NSAMP=3;MSQ=637.65;AC=3;AN=29246;NFAM=3	.
chr16	12862400	12862509	chr16	12862505	12862618	223100	533.15	+	-	BND	LOW	223100_1	N	N[chr16:12862535[	223100_2	N	]chr16:12862481]N	SVTYPE=BND;POS=12862481;STRANDS=+-:12;IMPRECISE;CIPOS=-81,28;CIEND=-29,84;CIPOS95=-52,28;CIEND95=-29,56;MATEID=223100_2;EVENT=223100;SU=12;PE=0;SR=12;ALG=SUM;AF=0.0004103;NSAMP=12;MSQ=24.09;RETAINED;RECLASSIFIED;AC=12;AN=29246;NFAM=12	SVTYPE=BND;POS=12862535;STRANDS=+-:12;IMPRECISE;CIPOS=-29,84;CIEND=-81,28;CIPOS95=-29,56;CIEND95=-52,28;MATEID=223100_1;EVENT=223100;SECONDARY;SU=12;PE=0;SR=12;ALG=SUM;AF=0.0004103;NSAMP=12;MSQ=24.09;RETAINED;RECLASSIFIED;AC=12;AN=29246;NFAM=12
chr16	12873211	12873429	chr16	12876172	12876385	482203	659.78	-	+	DUP	PASS	482203	N	<DUP>	.	.	.	SVTYPE=DUP;POS=12873400;SVLEN=2802;END=12876202;STRANDS=-+:63;IMPRECISE;CIPOS=-189,29;CIEND=-30,183;CIPOS95=-10,10;CIEND95=-10,10;SU=63;PE=63;SR=0;ALG=PROD;AF=0.0001368;NSAMP=3;MSQ=177.67;AC=4;AN=29246;NFAM=3	.
chr16	12879060	12879114	chr16	12879213	12879257	223102	3759.15	+	-	BND	LOW	223102_1	N	N[chr16:12879238[	223102_2	N	]chr16:12879087]N	SVTYPE=BND;POS=12879087;STRANDS=+-:8;IMPRECISE;CIPOS=-27,27;CIEND=-24,20;CIPOS95=-1,1;CIEND95=0,0;MATEID=223102_2;EVENT=223102;SU=8;PE=0;SR=8;ALG=PROD;AF=0.003898;NSAMP=114;MSQ=20.17;RECLASSIFIED;AC=114;AN=29246;NFAM=113	SVTYPE=BND;POS=12879238;STRANDS=+-:8;IMPRECISE;CIPOS=-24,20;CIEND=-27,27;CIPOS95=0,0;CIEND95=-1,1;MATEID=223102_1;EVENT=223102;SECONDARY;SU=8;PE=0;SR=8;ALG=PROD;AF=0.003898;NSAMP=114;MSQ=20.17;RECLASSIFIED;AC=114;AN=29246;NFAM=113
chr16	12879131	12879475	chr16	12882590	12882899	482204	67.73	-	+	DUP	PASS	482204	N	<DUP>	.	.	.	SVTYPE=DUP;POS=12879466;SVLEN=3134;END=12882600;STRANDS=-+:13;IMPRECISE;CIPOS=-335,9;CIEND=-10,299;CIPOS95=-46,3;CIEND95=-3,40;SU=13;PE=13;SR=0;ALG=PROD;AF=3.419e-05;NSAMP=1;MSQ=67.33;AC=1;AN=29246;NFAM=1	.
chr16	12879402	12879421	chr16	12888551	12888570	223103	479.62	+	-	DEL	PASS	223103	N	<DEL>	.	.	.	SVTYPE=DEL;POS=12879412;SVLEN=-9149;END=12888561;STRANDS=+-:17;CIPOS=-10,9;CIEND=-10,9;CIPOS95=0,0;CIEND95=0,0;SU=17;PE=9;SR=8;ALG=PROD;AF=3.419e-05;NSAMP=1;MSQ=479.55;AC=1;AN=29246;NFAM=1	.
chr16	12883057	12883075	chr18	64506553	64506572	37094	1.85359e+06	-	+	BND	LOW	37094_1	N	]chr18:64506563]N	37094_2	N	N[chr16:12883068[	SVTYPE=BND;POS=12883068;STRANDS=-+:4;IMPRECISE;CIPOS=-10,8;CIEND=-10,9;CIPOS95=-1,0;CIEND95=-1,1;MATEID=37094_2;EVENT=37094;SU=4;PE=1;SR=3;ALG=PROD;AF=0.4184;NSAMP=10081;MSQ=108.23;AC=12236;AN=29246;NFAM=9364	SVTYPE=BND;POS=64506563;STRANDS=-+:4;IMPRECISE;CIPOS=-10,9;CIEND=-10,8;CIPOS95=-1,1;CIEND95=-1,0;MATEID=37094_1;EVENT=37094;SECONDARY;SU=4;PE=1;SR=3;ALG=PROD;AF=0.4184;NSAMP=10081;MSQ=108.23;AC=12236;AN=29246;NFAM=9364
chr16	12906531	12906550	chr16	12907007	12907018	482205	113.8	-	+	DUP	PASS	482205	N	<DUP>	.	.	.	SVTYPE=DUP;POS=12906541;SVLEN=472;END=12907013;STRANDS=-+:12;CIPOS=-10,9;CIEND=-6,5;CIPOS95=0,0;CIEND95=0,0;SU=12;PE=6;SR=6;ALG=PROD;AF=6.839e-05;NSAMP=2;MSQ=54.2;AC=2;AN=29246;NFAM=2	.
chr16	12906751	12906770	chr16	12907003	12907022	223104	120.13	+	-	BND	LOW	223104_1	N	N[chr16:12907014[	223104_2	N	]chr16:12906761]N	SVTYPE=BND;POS=12906761;STRANDS=+-:5;CIPOS=-10,9;CIEND=-10,9;CIPOS95=0,0;CIEND95=0,0;MATEID=223104_2;EVENT=223104;SU=5;PE=0;SR=5;ALG=PROD;AF=6.839e-05;NSAMP=2;MSQ=56.86;RECLASSIFIED;AC=2;AN=29246;NFAM=2	SVTYPE=BND;POS=12907014;STRANDS=+-:5;CIPOS=-10,9;CIEND=-10,9;CIPOS95=0,0;CIEND95=0,0;MATEID=223104_1;EVENT=223104;SECONDARY;SU=5;PE=0;SR=5;ALG=PROD;AF=6.839e-05;NSAMP=2;MSQ=56.86;RECLASSIFIED;AC=2;AN=29246;NFAM=2
chr16	12907053	12907100	chr16	12907123	12907162	223105	2369.86	+	-	BND	LOW	223105_1	N	N[chr16:12907138[	223105_2	N	]chr16:12907079]N	SVTYPE=BND;POS=12907079;STRANDS=+-:21;CIPOS=-26,21;CIEND=-14,25;CIPOS95=0,0;CIEND95=0,0;MATEID=223105_2;EVENT=223105;SU=21;PE=0;SR=21;ALG=PROD;AF=0.002462;NSAMP=72;MSQ=14.26;RECLASSIFIED;AC=72;AN=29246;NFAM=72	SVTYPE=BND;POS=12907138;STRANDS=+-:21;CIPOS=-14,25;CIEND=-26,21;CIPOS95=0,0;CIEND95=0,0;MATEID=223105_1;EVENT=223105;SECONDARY;SU=21;PE=0;SR=21;ALG=PROD;AF=0.002462;NSAMP=72;MSQ=14.26;RECLASSIFIED;AC=72;AN=29246;NFAM=72
chr16	12907146	12907161	chr16	12907386	12907403	223106	660.17	+	-	BND	LOW	223106_1	N	N[chr16:12907396[	223106_2	N	]chr16:12907153]N	SVTYPE=BND;POS=12907153;STRANDS=+-:4;IMPRECISE;CIPOS=-7,8;CIEND=-9,8;CIPOS95=-1,3;CIEND95=0,0;MATEID=223106_2;EVENT=223106;SU=4;PE=0;SR=4;ALG=PROD;AF=0.001128;NSAMP=33;MSQ=14.86;RECLASSIFIED;AC=33;AN=29246;NFAM=33	SVTYPE=BND;POS=12907396;STRANDS=+-:4;IMPRECISE;CIPOS=-9,8;CIEND=-7,8;CIPOS95=0,0;CIEND95=-1,3;MATEID=223106_1;EVENT=223106;SECONDARY;SU=4;PE=0;SR=4;ALG=PROD;AF=0.001128;NSAMP=33;MSQ=14.86;RECLASSIFIED;AC=33;AN=29246;NFAM=33
chr16	12922305	12922728	chr16	12926004	12926207	482207	150.76	-	+	DUP	PASS	482207	N	<DUP>	.	.	.	SVTYPE=DUP;POS=12922719;SVLEN=3295;END=12926014;STRANDS=-+:10;IMPRECISE;CIPOS=-414,9;CIEND=-10,193;CIPOS95=-75,0;CIEND95=-2,48;SU=10;PE=10;SR=0;ALG=PROD;AF=6.839e-05;NSAMP=2;MSQ=75.17;AC=2;AN=29246;NFAM=1	.
chr16	12922327	12922624	chr16	12950735	12950940	482208	719.02	-	+	DUP	PASS	482208	N	<DUP>	.	.	.	SVTYPE=DUP;POS=12922606;SVLEN=28141;END=12950747;STRANDS=-+:78;IMPRECISE;CIPOS=-279,18;CIEND=-12,193;CIPOS95=-18,18;CIEND95=-12,15;SU=78;PE=78;SR=0;ALG=PROD;AF=3.419e-05;NSAMP=1;MSQ=215.22;AC=1;AN=29246;NFAM=1	.
chr16	12924993	12924996	chr16	12926665	12926680	223107	476.35	+	-	DEL	PASS	223107	N	<DEL>	.	.	.	SVTYPE=DEL;POS=12924995;SVLEN=-1676;END=12926671;STRANDS=+-:25;CIPOS=-2,1;CIEND=-6,9;CIPOS95=0,0;CIEND95=0,0;SU=25;PE=10;SR=15;ALG=PROD;AF=3.419e-05;NSAMP=1;MSQ=476.35;AC=1;AN=29246;NFAM=1	.
chr16	12942785	12943280	chr18	26314790	26315174	37033	63.88	-	-	BND	LOW	37033_1	N	[chr18:26315166[N	37033_2	N	[chr16:12943275[N	SVTYPE=BND;POS=12943275;STRANDS=--:6;IMPRECISE;CIPOS=-489,6;CIEND=-375,9;CIPOS95=-178,1;CIEND95=-82,2;MATEID=37033_2;EVENT=37033;SU=6;PE=6;SR=0;ALG=PROD;AF=6.839e-05;NSAMP=2;MSQ=31.48;AC=2;AN=29246;NFAM=2	SVTYPE=BND;POS=26315166;STRANDS=--:6;IMPRECISE;CIPOS=-375,9;CIEND=-489,6;CIPOS95=-82,2;CIEND95=-178,1;MATEID=37033_1;EVENT=37033;SECONDARY;SU=6;PE=6;SR=0;ALG=PROD;AF=6.839e-05;NSAMP=2;MSQ=31.48;AC=2;AN=29246;NFAM=2
chr16	12943311	12943311	chr16	12943365	12943365	223108	1.0363e+06	+	-	BND	LOW	223108_1	N	N[chr16:12943366[	223108_2	N	]chr16:12943311]N	SVTYPE=BND;POS=12943311;STRANDS=+-:3505;CIPOS=0,0;CIEND=0,0;CIPOS95=0,0;CIEND95=0,0;MATEID=223108_2;EVENT=223108;SU=3505;PE=72;SR=3433;ALG=PROD;AF=0.1848;NSAMP=5367;MSQ=106.83;RECLASSIFIED;AC=5405;AN=29246;NFAM=5012	SVTYPE=BND;POS=12943366;STRANDS=+-:3505;CIPOS=0,0;CIEND=0,0;CIPOS95=0,0;CIEND95=0,0;MATEID=223108_1;EVENT=223108;SECONDARY;SU=3505;PE=72;SR=3433;ALG=PROD;AF=0.1848;NSAMP=5367;MSQ=106.83;RECLASSIFIED;AC=5405;AN=29246;NFAM=5012
chr16	12943337	12943394	chr22	36195722	36195779	37799	134036.0	-	-	BND	LOW	37799_1	N	[chr22:36195752[N	37799_2	N	[chr16:12943367[N	SVTYPE=BND;POS=12943367;STRANDS=--:12;CIPOS=-29,28;CIEND=-29,28;CIPOS95=0,0;CIEND95=0,0;MATEID=37799_2;EVENT=37799;SU=12;PE=0;SR=12;ALG=PROD;AF=0.05611;NSAMP=1637;MSQ=42;AC=1641;AN=29246;NFAM=1570	SVTYPE=BND;POS=36195752;STRANDS=--:12;CIPOS=-29,28;CIEND=-29,28;CIPOS95=0,0;CIEND95=0,0;MATEID=37799_1;EVENT=37799;SECONDARY;SU=12;PE=0;SR=12;ALG=PROD;AF=0.05611;NSAMP=1637;MSQ=42;AC=1641;AN=29246;NFAM=1570
chr16	12943343	12944159	chr18	26314988	26315778	36973	1959.93	+	+	BND	LOW	36973_1	N	N]chr18:26315149]	36973_2	N	N]chr16:12943392]	SVTYPE=BND;POS=12943392;STRANDS=++:108;IMPRECISE;CIPOS=-49,767;CIEND=-161,629;CIPOS95=-49,182;CIEND95=-104,104;MATEID=36973_2;EVENT=36973;SU=108;PE=108;SR=0;ALG=SUM;AF=0.001436;NSAMP=42;MSQ=32.99;AC=42;AN=29246;NFAM=42	SVTYPE=BND;POS=26315149;STRANDS=++:108;IMPRECISE;CIPOS=-161,629;CIEND=-49,767;CIPOS95=-104,104;CIEND95=-49,182;MATEID=36973_1;EVENT=36973;SECONDARY;SU=108;PE=108;SR=0;ALG=SUM;AF=0.001436;NSAMP=42;MSQ=32.99;AC=42;AN=29246;NFAM=42
chr16	12943356	12943373	chr16	64423552	64423569	482209	23198.9	-	+	BND	LOW	482209_1	N	]chr16:64423562]N	482209_2	N	N[chr16:12943366[	SVTYPE=BND;POS=12943366;STRANDS=-+:4;IMPRECISE;CIPOS=-9,8;CIEND=-10,7;CIPOS95=0,0;CIEND95=-1,0;MATEID=482209_2;EVENT=482209;SU=4;PE=0;SR=4;ALG=PROD;AF=0.02872;NSAMP=840;MSQ=15.65;RECLASSIFIED;AC=840;AN=29246;NFAM=824	SVTYPE=BND;POS=64423562;STRANDS=-+:4;IMPRECISE;CIPOS=-10,7;CIEND=-9,8;CIPOS95=-1,0;CIEND95=0,0;MATEID=482209_1;EVENT=482209;SECONDARY;SU=4;PE=0;SR=4;ALG=PROD;AF=0.02872;NSAMP=840;MSQ=15.65;RECLASSIFIED;AC=840;AN=29246;NFAM=824
chr16	12943357	12943374	chrX	137160341	137160358	38174	102849.0	-	-	BND	LOW	38174_1	N	[chrX:137160351[N	38174_2	N	[chr16:12943367[N	SVTYPE=BND;POS=12943367;STRANDS=--:4;CIPOS=-9,8;CIEND=-9,8;CIPOS95=0,0;CIEND95=0,0;MATEID=38174_2;EVENT=38174;SU=4;PE=0;SR=4;ALG=PROD;AF=0.04575;NSAMP=1337;MSQ=40.25;AC=1338;AN=29246;NFAM=1287	SVTYPE=BND;POS=137160351;STRANDS=--:4;CIPOS=-9,8;CIEND=-9,8;CIPOS95=0,0;CIEND95=0,0;MATEID=38174_1;EVENT=38174;SECONDARY;SU=4;PE=0;SR=4;ALG=PROD;AF=0.04575;NSAMP=1337;MSQ=40.25;AC=1338;AN=29246;NFAM=1287
chr16	12943359	12943376	chr17	2730579	2730596	36772	6315.18	-	+	BND	LOW	36772_1	N	]chr17:2730588]N	36772_2	N	N[chr16:12943369[	SVTYPE=BND;POS=12943369;STRANDS=-+:47;CIPOS=-9,8;CIEND=-9,8;CIPOS95=0,0;CIEND95=0,0;MATEID=36772_2;EVENT=36772;SU=47;PE=0;SR=47;ALG=PROD;AF=0.003727;NSAMP=109;MSQ=33.07;AC=109;AN=29246;NFAM=108	SVTYPE=BND;POS=2730588;STRANDS=-+:47;CIPOS=-9,8;CIEND=-9,8;CIPOS95=0,0;CIEND95=0,0;MATEID=36772_1;EVENT=36772;SECONDARY;SU=47;PE=0;SR=47;ALG=PROD;AF=0.003727;NSAMP=109;MSQ=33.07;AC=109;AN=29246;NFAM=108
chr16	12943360	12943372	chr19	55338520	55338532	37345	186146.0	-	-	BND	LOW	37345_1	N	[chr19:55338527[N	37345_2	N	[chr16:12943367[N	SVTYPE=BND;POS=12943367;STRANDS=--:62;CIPOS=-6,6;CIEND=-6,6;CIPOS95=0,0;CIEND95=0,0;MATEID=37345_2;EVENT=37345;SU=62;PE=0;SR=62;ALG=PROD;AF=0.07471;NSAMP=2175;MSQ=44.06;AC=2185;AN=29246;NFAM=2060	SVTYPE=BND;POS=55338527;STRANDS=--:62;CIPOS=-6,6;CIEND=-6,6;CIPOS95=0,0;CIEND95=0,0;MATEID=37345_1;EVENT=37345;SECONDARY;SU=62;PE=0;SR=62;ALG=PROD;AF=0.07471;NSAMP=2175;MSQ=44.06;AC=2185;AN=29246;NFAM=2060
chr16	12943363	12943865	chr17	54400084	54400433	36889	107.15	+	-	BND	LOW	36889_1	N	N[chr17:54400405[	36889_2	N	]chr16:12943391]N	SVTYPE=BND;POS=12943391;STRANDS=+-:12;IMPRECISE;CIPOS=-28,474;CIEND=-320,29;CIPOS95=-28,118;CIEND95=-39,29;MATEID=36889_2;EVENT=36889;SU=12;PE=12;SR=0;ALG=PROD;AF=0.0002735;NSAMP=8;MSQ=12.36;AC=8;AN=29246;NFAM=8	SVTYPE=BND;POS=54400405;STRANDS=+-:12;IMPRECISE;CIPOS=-320,29;CIEND=-28,474;CIPOS95=-39,29;CIEND95=-28,118;MATEID=36889_1;EVENT=36889;SECONDARY;SU=12;PE=12;SR=0;ALG=PROD;AF=0.0002735;NSAMP=8;MSQ=12.36;AC=8;AN=29246;NFAM=8
chr16	12943364	12943897	chrX	19633789	19634136	37927	114.34	+	-	BND	LOW	37927_1	N	N[chrX:19634108[	37927_2	N	]chr16:12943391]N	SVTYPE=BND;POS=12943391;STRANDS=+-:9;IMPRECISE;CIPOS=-27,506;CIEND=-318,29;CIPOS95=-27,148;CIEND95=-46,29;MATEID=37927_2;EVENT=37927;SU=9;PE=9;SR=0;ALG=PROD;AF=0.000171;NSAMP=5;MSQ=20.67;AC=5;AN=29246;NFAM=5	SVTYPE=BND;POS=19634108;STRANDS=+-:9;IMPRECISE;CIPOS=-318,29;CIEND=-27,506;CIPOS95=-46,29;CIEND95=-27,148;MATEID=37927_1;EVENT=37927;SECONDARY;SU=9;PE=9;SR=0;ALG=PROD;AF=0.000171;NSAMP=5;MSQ=20.67;AC=5;AN=29246;NFAM=5
chr16	12943380	12943869	chrX	18651052	18651342	37921	40.72	+	-	BND	LOW	37921_1	N	N[chrX:18651334[	37921_2	N	]chr16:12943390]N	SVTYPE=BND;POS=12943390;STRANDS=+-:4;IMPRECISE;CIPOS=-10,479;CIEND=-281,9;CIPOS95=-1,167;CIEND95=-71,2;MATEID=37921_2;EVENT=37921;SU=4;PE=4;SR=0;ALG=PROD;AF=6.839e-05;NSAMP=2;MSQ=19.62;AC=2;AN=29246;NFAM=2	SVTYPE=BND;POS=18651334;STRANDS=+-:4;IMPRECISE;CIPOS=-281,9;CIEND=-10,479;CIPOS95=-71,2;CIEND95=-1,167;MATEID=37921_1;EVENT=37921;SECONDARY;SU=4;PE=4;SR=0;ALG=PROD;AF=6.839e-05;NSAMP=2;MSQ=19.62;AC=2;AN=29246;NFAM=2
chr16	12943380	12943902	chr18	57326254	57326742	37079	260.64	+	-	BND	LOW	37079_1	N	N[chr18:57326734[	37079_2	N	]chr16:12943390]N	SVTYPE=BND;POS=12943390;STRANDS=+-:4;IMPRECISE;CIPOS=-10,512;CIEND=-479,9;CIPOS95=-1,179;CIEND95=-149,1;MATEID=37079_2;EVENT=37079;SU=4;PE=4;SR=0;ALG=PROD;AF=0.0003419;NSAMP=10;MSQ=22.96;AC=10;AN=29246;NFAM=10	SVTYPE=BND;POS=57326734;STRANDS=+-:4;IMPRECISE;CIPOS=-479,9;CIEND=-10,512;CIPOS95=-149,1;CIEND95=-1,179;MATEID=37079_1;EVENT=37079;SECONDARY;SU=4;PE=4;SR=0;ALG=PROD;AF=0.0003419;NSAMP=10;MSQ=22.96;AC=10;AN=29246;NFAM=10
chr16	12943388	12943441	chrX	122846216	122846275	38129	14237.4	+	-	BND	LOW	38129_1	N	N[chrX:122846267[	38129_2	N	]chr16:12943393]N	SVTYPE=BND;POS=12943393;STRANDS=+-:340;IMPRECISE;CIPOS=-5,48;CIEND=-50,9;CIPOS95=-1,1;CIEND95=-1,1;MATEID=38129_2;EVENT=38129;SU=340;PE=338;SR=2;ALG=PROD;AF=0.007967;NSAMP=233;MSQ=32.77;AC=233;AN=29246;NFAM=228	SVTYPE=BND;POS=122846267;STRANDS=+-:340;IMPRECISE;CIPOS=-50,9;CIEND=-5,48;CIPOS95=-1,1;CIEND95=-1,1;MATEID=38129_1;EVENT=38129;SECONDARY;SU=340;PE=338;SR=2;ALG=PROD;AF=0.007967;NSAMP=233;MSQ=32.77;AC=233;AN=29246;NFAM=228
chr16	12943389	12943723	chr18	31226442	31226571	37041	16001.5	+	-	BND	LOW	37041_1	N	N[chr18:31226555[	37041_2	N	]chr16:12943393]N	SVTYPE=BND;POS=12943393;STRANDS=+-:521;IMPRECISE;CIPOS=-4,330;CIEND=-112,17;CIPOS95=-4,27;CIEND95=-3,3;MATEID=37041_2;EVENT=37041;SU=521;PE=521;SR=0;ALG=PROD;AF=0.01265;NSAMP=370;MSQ=31.33;AC=370;AN=29246;NFAM=368	SVTYPE=BND;POS=31226555;STRANDS=+-:521;IMPRECISE;CIPOS=-112,17;CIEND=-4,330;CIPOS95=-3,3;CIEND95=-4,27;MATEID=37041_1;EVENT=37041;SECONDARY;SU=521;PE=521;SR=0;ALG=PROD;AF=0.01265;NSAMP=370;MSQ=31.33;AC=370;AN=29246;NFAM=368
chr16	12944304	12944321	chr16	12944610	12944614	223109	189.45	+	-	BND	LOW	223109_1	N	N[chr16:12944611[	223109_2	N	]chr16:12944314]N	SVTYPE=BND;POS=12944314;STRANDS=+-:5;IMPRECISE;CIPOS=-10,7;CIEND=0,4;CIPOS95=-2,0;CIEND95=0,1;MATEID=223109_2;EVENT=223109;SU=5;PE=2;SR=3;ALG=PROD;AF=0.0003761;NSAMP=11;MSQ=16.98;RECLASSIFIED;AC=11;AN=29246;NFAM=11	SVTYPE=BND;POS=12944611;STRANDS=+-:5;IMPRECISE;CIPOS=0,4;CIEND=-10,7;CIPOS95=0,1;CIEND95=-2,0;MATEID=223109_1;EVENT=223109;SECONDARY;SU=5;PE=2;SR=3;ALG=PROD;AF=0.0003761;NSAMP=11;MSQ=16.98;RECLASSIFIED;AC=11;AN=29246;NFAM=11
chr16	12968015	12968113	chr16	12972602	12972929	223110	557.12	+	-	DEL	PASS	223110	N	<DEL>	.	.	.	SVTYPE=DEL;POS=12968045;SVLEN=-4855;END=12972900;STRANDS=+-:28;IMPRECISE;CIPOS=-30,68;CIEND=-298,29;CIPOS95=-18,18;CIEND95=-30,29;SU=28;PE=28;SR=0;ALG=PROD;AF=6.839e-05;NSAMP=2;MSQ=278.56;AC=2;AN=29246;NFAM=2	.
chr16	12970341	12970358	chrX	41729810	41729827	37978	120.22	+	+	BND	LOW	37978_1	N	N]chrX:41729819]	37978_2	N	N]chr16:12970350]	SVTYPE=BND;POS=12970350;STRANDS=++:4;CIPOS=-9,8;CIEND=-9,8;CIPOS95=0,0;CIEND95=0,0;MATEID=37978_2;EVENT=37978;SU=4;PE=0;SR=4;ALG=PROD;AF=0.0003077;NSAMP=9;MSQ=12.75;AC=9;AN=29246;NFAM=9	SVTYPE=BND;POS=41729819;STRANDS=++:4;CIPOS=-9,8;CIEND=-9,8;CIPOS95=0,0;CIEND95=0,0;MATEID=37978_1;EVENT=37978;SECONDARY;SU=4;PE=0;SR=4;ALG=PROD;AF=0.0003077;NSAMP=9;MSQ=12.75;AC=9;AN=29246;NFAM=9
chr16	12970346	12970554	chrX	41729084	41729756	37977	347.04	-	-	BND	LOW	37977_1	N	[chrX:41729749[N	37977_2	N	[chr16:12970546[N	SVTYPE=BND;POS=12970546;STRANDS=--:4;IMPRECISE;CIPOS=-199,9;CIEND=-664,8;CIPOS95=-104,2;CIEND95=-157,1;MATEID=37977_2;EVENT=37977;SU=4;PE=4;SR=0;ALG=PROD;AF=0.0005471;NSAMP=16;MSQ=19.22;AC=16;AN=29246;NFAM=16	SVTYPE=BND;POS=41729749;STRANDS=--:4;IMPRECISE;CIPOS=-664,8;CIEND=-199,9;CIPOS95=-157,1;CIEND95=-104,2;MATEID=37977_1;EVENT=37977;SECONDARY;SU=4;PE=4;SR=0;ALG=PROD;AF=0.0005471;NSAMP=16;MSQ=19.22;AC=16;AN=29246;NFAM=16
chr16	12974709	12974720	chr16	13023336	13023343	482210	1833.72	-	+	DUP	PASS	482210	N	<DUP>	.	.	.	SVTYPE=DUP;POS=12974716;SVLEN=48624;END=13023340;STRANDS=-+:174;CIPOS=-7,4;CIEND=-4,3;CIPOS95=0,0;CIEND95=0,0;SU=174;PE=117;SR=57;ALG=PROD;AF=0.0001026;NSAMP=3;MSQ=221.99;AC=3;AN=29246;NFAM=3	.
chr16	12991119	12991178	chr16	12991326	12991362	482211	498.93	-	+	DUP	PASS	482211	N	<DUP>	.	.	.	SVTYPE=DUP;POS=12991149;SVLEN=184;END=12991333;STRANDS=-+:55;CIPOS=-30,29;CIEND=-7,29;CIPOS95=0,0;CIEND95=0,0;SU=55;PE=0;SR=55;ALG=PROD;AF=0.0001368;NSAMP=4;MSQ=94.62;AC=4;AN=29246;NFAM=3	.
chr16	12991343	12991347	chr16	12991507	12991510	223112	442.99	+	-	BND	PASS	223112_1	N	N[chr16:12991510[	223112_2	N	]chr16:12991346]N	SVTYPE=BND;POS=12991346;STRANDS=+-:16;CIPOS=-3,1;CIEND=-2,1;CIPOS95=0,0;CIEND95=0,0;MATEID=223112_2;EVENT=223112;SU=16;PE=0;SR=16;ALG=PROD;AF=3.419e-05;NSAMP=1;MSQ=437.66;RECLASSIFIED;AC=1;AN=29246;NFAM=1	SVTYPE=BND;POS=12991510;STRANDS=+-:16;CIPOS=-2,1;CIEND=-3,1;CIPOS95=0,0;CIEND95=0,0;MATEID=223112_1;EVENT=223112;SECONDARY;SU=16;PE=0;SR=16;ALG=PROD;AF=3.419e-05;NSAMP=1;MSQ=437.66;RECLASSIFIED;AC=1;AN=29246;NFAM=1
chr16	13011360	13011775	chr16	13026088	13026365	482212	180.96	-	+	DUP	PASS	482212	N	<DUP>	.	.	.	SVTYPE=DUP;POS=13011766;SVLEN=14332;END=13026098;STRANDS=-+:11;IMPRECISE;CIPOS=-406,9;CIEND=-10,267;CIPOS95=-77,1;CIEND95=-2,61;SU=11;PE=11;SR=0;ALG=PROD;AF=3.419e-05;NSAMP=1;MSQ=180.7;AC=1;AN=29246;NFAM=1	.
chr16	13019004	13019822	chr20	61097173	61097845	37628	479.49	-	-	BND	LOW	37628_1	N	[chr20:61097743[N	37628_2	N	[chr16:13019757[N	SVTYPE=BND;POS=13019757;STRANDS=--:27;IMPRECISE;CIPOS=-752,66;CIEND=-569,103;CIPOS95=-178,66;CIEND95=-129,103;MATEID=37628_2;EVENT=37628;SU=27;PE=27;SR=0;ALG=SUM;AF=0.0002393;NSAMP=7;MSQ=36.88;AC=7;AN=29246;NFAM=7	SVTYPE=BND;POS=61097743;STRANDS=--:27;IMPRECISE;CIPOS=-569,103;CIEND=-752,66;CIPOS95=-129,103;CIEND95=-178,66;MATEID=37628_1;EVENT=37628;SECONDARY;SU=27;PE=27;SR=0;ALG=SUM;AF=0.0002393;NSAMP=7;MSQ=36.88;AC=7;AN=29246;NFAM=7
chr16	13019453	13019760	chrX	5125754	5125865	37872	15711.2	-	+	BND	LOW	37872_1	N	]chrX:5125764]N	37872_2	N	N[chr16:13019752[	SVTYPE=BND;POS=13019752;STRANDS=-+:1001;IMPRECISE;CIPOS=-298,9;CIEND=-10,101;CIPOS95=-19,9;CIEND95=-2,2;MATEID=37872_2;EVENT=37872;SU=1001;PE=1001;SR=0;ALG=PROD;AF=0.008309;NSAMP=243;MSQ=32.65;AC=243;AN=29246;NFAM=238	SVTYPE=BND;POS=5125764;STRANDS=-+:1001;IMPRECISE;CIPOS=-10,101;CIEND=-298,9;CIPOS95=-2,2;CIEND95=-19,9;MATEID=37872_1;EVENT=37872;SECONDARY;SU=1001;PE=1001;SR=0;ALG=PROD;AF=0.008309;NSAMP=243;MSQ=32.65;AC=243;AN=29246;NFAM=238
chr16	13042227	13042246	chr16	13044750	13044754	223114	467.52	+	-	DEL	PASS	223114	N	<DEL>	.	.	.	SVTYPE=DEL;POS=13042237;SVLEN=-2516;END=13044753;STRANDS=+-:20;CIPOS=-10,9;CIEND=-3,1;CIPOS95=0,0;CIEND95=0,0;SU=20;PE=9;SR=11;ALG=PROD;AF=3.419e-05;NSAMP=1;MSQ=467.52;AC=1;AN=29246;NFAM=1	.
chr16	13052043	13052338	chr16	13053896	13054182	482214	496.4	-	+	DUP	PASS	482214	N	<DUP>	.	.	.	SVTYPE=DUP;POS=13052309;SVLEN=1617;END=13053926;STRANDS=-+:66;IMPRECISE;CIPOS=-266,29;CIEND=-30,256;CIPOS95=-15,15;CIEND95=-24,24;SU=66;PE=66;SR=0;ALG=PROD;AF=3.419e-05;NSAMP=1;MSQ=103.48;AC=1;AN=29246;NFAM=1	.
chr16	13052404	13052641	chr16	13053585	13053822	223115	131.5	+	-	DEL	PASS	223115	N	<DEL>	.	.	.	SVTYPE=DEL;POS=13052414;SVLEN=-1399;END=13053813;STRANDS=+-:13;IMPRECISE;CIPOS=-10,227;CIEND=-228,9;CIPOS95=-3,51;CIEND95=-52,2;SU=13;PE=13;SR=0;ALG=PROD;AF=3.419e-05;NSAMP=1;MSQ=131.5;AC=1;AN=29246;NFAM=1	.
chr16	13055516	13055535	chr16	13059660	13059708	482215	447.21	-	+	BND	LOW	482215_1	N	]chr16:13059685]N	482215_2	N	N[chr16:13055527[	SVTYPE=BND;POS=13055527;STRANDS=-+:59;CIPOS=-10,9;CIEND=-25,23;CIPOS95=0,0;CIEND95=0,0;MATEID=482215_2;EVENT=482215;SU=59;PE=22;SR=37;ALG=PROD;AF=3.419e-05;NSAMP=1;MSQ=42.84;RECLASSIFIED;AC=1;AN=29246;NFAM=1	SVTYPE=BND;POS=13059685;STRANDS=-+:59;CIPOS=-25,23;CIEND=-10,9;CIPOS95=0,0;CIEND95=0,0;MATEID=482215_1;EVENT=482215;SECONDARY;SU=59;PE=22;SR=37;ALG=PROD;AF=3.419e-05;NSAMP=1;MSQ=42.84;RECLASSIFIED;AC=1;AN=29246;NFAM=1
chr16	13055669	13055728	chr16	13062860	13062906	223116	1476.5	+	-	BND	PASS	223116_1	N	N[chr16:13062885[	223116_2	N	]chr16:13055699]N	SVTYPE=BND;POS=13055699;STRANDS=+-:80;CIPOS=-30,29;CIEND=-24,22;CIPOS95=0,0;CIEND95=0,0;MATEID=223116_2;EVENT=223116;SU=80;PE=45;SR=35;ALG=PROD;AF=3.419e-05;NSAMP=1;MSQ=263.57;RECLASSIFIED;AC=1;AN=29246;NFAM=1	SVTYPE=BND;POS=13062885;STRANDS=+-:80;CIPOS=-24,22;CIEND=-30,29;CIPOS95=0,0;CIEND95=0,0;MATEID=223116_1;EVENT=223116;SECONDARY;SU=80;PE=45;SR=35;ALG=PROD;AF=3.419e-05;NSAMP=1;MSQ=263.57;RECLASSIFIED;AC=1;AN=29246;NFAM=1
chr16	13059656	13060129	chr16	13062340	13062894	223117	553.43	+	-	DEL	PASS	223117	N	<DEL>	.	.	.	SVTYPE=DEL;POS=13059684;SVLEN=-3197;END=13062881;STRANDS=+-:26;IMPRECISE;CIPOS=-28,445;CIEND=-541,13;CIPOS95=-28,80;CIEND95=-110,13;SU=26;PE=26;SR=0;ALG=PROD;AF=3.419e-05;NSAMP=1;MSQ=173.71;AC=1;AN=29246;NFAM=1	.
chr16	13069667	13069684	chr16	13070121	13070136	223119	462.46	+	-	BND	LOW	223119_1	N	N[chr16:13070129[	223119_2	N	]chr16:13069676]N	SVTYPE=BND;POS=13069676;STRANDS=+-:4;IMPRECISE;CIPOS=-9,8;CIEND=-7,8;CIPOS95=0,0;CIEND95=-1,3;MATEID=223119_2;EVENT=223119;SU=4;PE=0;SR=4;ALG=PROD;AF=0.0006155;NSAMP=18;MSQ=13.99;RECLASSIFIED;AC=18;AN=29246;NFAM=18	SVTYPE=BND;POS=13070129;STRANDS=+-:4;IMPRECISE;CIPOS=-7,8;CIEND=-9,8;CIPOS95=-1,3;CIEND95=0,0;MATEID=223119_1;EVENT=223119;SECONDARY;SU=4;PE=0;SR=4;ALG=PROD;AF=0.0006155;NSAMP=18;MSQ=13.99;RECLASSIFIED;AC=18;AN=29246;NFAM=18
chr16	13074821	13074839	chr16	13075003	13075020	223121	1410.77	+	-	BND	LOW	223121_1	N	N[chr16:13075013[	223121_2	N	]chr16:13074831]N	SVTYPE=BND;POS=13074831;STRANDS=+-:30;CIPOS=-10,8;CIEND=-9,8;CIPOS95=0,0;CIEND95=0,0;MATEID=223121_2;EVENT=223121;SU=30;PE=3;SR=27;ALG=PROD;AF=0.0002052;NSAMP=6;MSQ=154.02;RECLASSIFIED;AC=6;AN=29246;NFAM=6	SVTYPE=BND;POS=13075013;STRANDS=+-:30;CIPOS=-9,8;CIEND=-10,8;CIPOS95=0,0;CIEND95=0,0;MATEID=223121_1;EVENT=223121;SECONDARY;SU=30;PE=3;SR=27;ALG=PROD;AF=0.0002052;NSAMP=6;MSQ=154.02;RECLASSIFIED;AC=6;AN=29246;NFAM=6
chr16	13078386	13078388	chr16	13078485	13078487	223122	15875.5	+	-	BND	LOW	223122_1	N	N[chr16:13078487[	223122_2	N	]chr16:13078387]N	SVTYPE=BND;POS=13078387;STRANDS=+-:579;CIPOS=-1,1;CIEND=-1,1;CIPOS95=0,0;CIEND95=0,0;MATEID=223122_2;EVENT=223122;SU=579;PE=6;SR=573;ALG=PROD;AF=0.002017;NSAMP=57;MSQ=244.4;RECLASSIFIED;AC=59;AN=29246;NFAM=57	SVTYPE=BND;POS=13078487;STRANDS=+-:579;CIPOS=-1,1;CIEND=-1,1;CIPOS95=0,0;CIEND95=0,0;MATEID=223122_1;EVENT=223122;SECONDARY;SU=579;PE=6;SR=573;ALG=PROD;AF=0.002017;NSAMP=57;MSQ=244.4;RECLASSIFIED;AC=59;AN=29246;NFAM=57
chr16	13096970	13096981	chr16	13097031	13097045	565538	62.22	+	+	BND	LOW	565538_1	N	N]chr16:13097038]	565538_2	N	N]chr16:13096978]	SVTYPE=BND;POS=13096978;STRANDS=++:4;IMPRECISE;CIPOS=-8,3;CIEND=-7,7;CIPOS95=-2,2;CIEND95=-2,3;MATEID=565538_2;EVENT=565538;SU=4;PE=0;SR=4;ALG=PROD;AF=0.0002052;NSAMP=6;MSQ=8.81;AC=6;AN=29246;NFAM=6	SVTYPE=BND;POS=13097038;STRANDS=++:4;IMPRECISE;CIPOS=-7,7;CIEND=-8,3;CIPOS95=-2,3;CIEND95=-2,2;MATEID=565538_1;EVENT=565538;SECONDARY;SU=4;PE=0;SR=4;ALG=PROD;AF=0.0002052;NSAMP=6;MSQ=8.81;AC=6;AN=29246;NFAM=6
chr16	13117220	13117264	chr16	13136251	13136296	482216	499.4	-	+	DUP	PASS	482216	N	<DUP>	.	.	.	SVTYPE=DUP;POS=13117243;SVLEN=19031;END=13136274;STRANDS=-+:53;CIPOS=-23,21;CIEND=-23,22;CIPOS95=0,0;CIEND95=0,0;SU=53;PE=32;SR=21;ALG=PROD;AF=6.839e-05;NSAMP=2;MSQ=249.49;AC=2;AN=29246;NFAM=2	.
chr16	13126436	13126449	chr16	13126967	13126983	223128	326.0	+	-	BND	LOW	223128_1	N	N[chr16:13126975[	223128_2	N	]chr16:13126444]N	SVTYPE=BND;POS=13126444;STRANDS=+-:4;IMPRECISE;CIPOS=-8,5;CIEND=-7,9;CIPOS95=-4,2;CIEND95=0,3;MATEID=223128_2;EVENT=223128;SU=4;PE=0;SR=4;ALG=PROD;AF=0.0001368;NSAMP=4;MSQ=11.61;RECLASSIFIED;AC=4;AN=29246;NFAM=4	SVTYPE=BND;POS=13126975;STRANDS=+-:4;IMPRECISE;CIPOS=-7,9;CIEND=-8,5;CIPOS95=0,3;CIEND95=-4,2;MATEID=223128_1;EVENT=223128;SECONDARY;SU=4;PE=0;SR=4;ALG=PROD;AF=0.0001368;NSAMP=4;MSQ=11.61;RECLASSIFIED;AC=4;AN=29246;NFAM=4
chr16	13126437	13126454	chr16	13126742	13126759	223127	523.6	+	-	BND	LOW	223127_1	N	N[chr16:13126752[	223127_2	N	]chr16:13126446]N	SVTYPE=BND;POS=13126446;STRANDS=+-:24;CIPOS=-9,8;CIEND=-9,8;CIPOS95=0,0;CIEND95=0,0;MATEID=223127_2;EVENT=223127;SU=24;PE=0;SR=24;ALG=PROD;AF=0.0003761;NSAMP=11;MSQ=18.21;RECLASSIFIED;AC=11;AN=29246;NFAM=11	SVTYPE=BND;POS=13126752;STRANDS=+-:24;CIPOS=-9,8;CIEND=-9,8;CIPOS95=0,0;CIEND95=0,0;MATEID=223127_1;EVENT=223127;SECONDARY;SU=24;PE=0;SR=24;ALG=PROD;AF=0.0003761;NSAMP=11;MSQ=18.21;RECLASSIFIED;AC=11;AN=29246;NFAM=11
chr16	13126564	13126581	chr16	13126972	13126989	223129	1258.55	+	-	BND	LOW	223129_1	N	N[chr16:13126982[	223129_2	N	]chr16:13126573]N	SVTYPE=BND;POS=13126573;STRANDS=+-:4;CIPOS=-9,8;CIEND=-9,8;CIPOS95=0,0;CIEND95=0,0;MATEID=223129_2;EVENT=223129;SU=4;PE=0;SR=4;ALG=PROD;AF=0.001231;NSAMP=36;MSQ=18.27;RETAINED;RECLASSIFIED;AC=36;AN=29246;NFAM=36	SVTYPE=BND;POS=13126982;STRANDS=+-:4;CIPOS=-9,8;CIEND=-9,8;CIPOS95=0,0;CIEND95=0,0;MATEID=223129_1;EVENT=223129;SECONDARY;SU=4;PE=0;SR=4;ALG=PROD;AF=0.001231;NSAMP=36;MSQ=18.27;RETAINED;RECLASSIFIED;AC=36;AN=29246;NFAM=36
chr16	13126908	13126925	chr16	13127284	13127292	223132	1661.34	+	-	BND	LOW	223132_1	N	N[chr16:13127293[	223132_2	N	]chr16:13126917]N	SVTYPE=BND;POS=13126917;STRANDS=+-:4;IMPRECISE;CIPOS=-9,8;CIEND=-8,0;CIPOS95=0,0;CIEND95=-8,0;MATEID=223132_2;EVENT=223132;SU=4;PE=0;SR=4;ALG=PROD;AF=0.001334;NSAMP=39;MSQ=22.62;RETAINED;RECLASSIFIED;AC=39;AN=29246;NFAM=39	SVTYPE=BND;POS=13127293;STRANDS=+-:4;IMPRECISE;CIPOS=-8,0;CIEND=-9,8;CIPOS95=-8,0;CIEND95=0,0;MATEID=223132_1;EVENT=223132;SECONDARY;SU=4;PE=0;SR=4;ALG=PROD;AF=0.001334;NSAMP=39;MSQ=22.62;RETAINED;RECLASSIFIED;AC=39;AN=29246;NFAM=39
chr16	13127132	13127149	chr16	13127439	13127456	223134	1236.25	+	-	BND	LOW	223134_1	N	N[chr16:13127449[	223134_2	N	]chr16:13127141]N	SVTYPE=BND;POS=13127141;STRANDS=+-:39;CIPOS=-9,8;CIEND=-9,8;CIPOS95=0,0;CIEND95=0,0;MATEID=223134_2;EVENT=223134;SU=39;PE=0;SR=39;ALG=PROD;AF=0.001094;NSAMP=32;MSQ=20.75;RETAINED;RECLASSIFIED;AC=32;AN=29246;NFAM=32	SVTYPE=BND;POS=13127449;STRANDS=+-:39;CIPOS=-9,8;CIEND=-9,8;CIPOS95=0,0;CIEND95=0,0;MATEID=223134_1;EVENT=223134;SECONDARY;SU=39;PE=0;SR=39;ALG=PROD;AF=0.001094;NSAMP=32;MSQ=20.75;RETAINED;RECLASSIFIED;AC=32;AN=29246;NFAM=32
chr16	13131152	13131161	chr16	13131874	13131893	223135	677.43	+	-	DEL	PASS	223135	N	<DEL>	.	.	.	SVTYPE=DEL;POS=13131157;SVLEN=-727;END=13131884;STRANDS=+-:25;CIPOS=-5,4;CIEND=-10,9;CIPOS95=0,0;CIEND95=0,0;SU=25;PE=18;SR=7;ALG=PROD;AF=3.419e-05;NSAMP=1;MSQ=677.43;AC=1;AN=29246;NFAM=1	.
chr16	13156151	13156170	chr16	13158063	13158082	223137	740.36	+	-	DEL	PASS	223137	N	<DEL>	.	.	.	SVTYPE=DEL;POS=13156161;SVLEN=-1912;END=13158073;STRANDS=+-:33;CIPOS=-10,9;CIEND=-10,9;CIPOS95=0,0;CIEND95=0,0;SU=33;PE=23;SR=10;ALG=PROD;AF=3.419e-05;NSAMP=1;MSQ=740.36;AC=1;AN=29246;NFAM=1	.
chr16	13173169	13173178	chr16	13173381	13173389	223138	3831.57	+	-	BND	LOW	223138_1	N	N[chr16:13173386[	223138_2	N	]chr16:13173175]N	SVTYPE=BND;POS=13173175;STRANDS=+-:45;CIPOS=-6,3;CIEND=-4,4;CIPOS95=0,0;CIEND95=0,0;MATEID=223138_2;EVENT=223138;SU=45;PE=0;SR=45;ALG=PROD;AF=0.003216;NSAMP=75;MSQ=25.99;RECLASSIFIED;AC=94;AN=29230;NFAM=74	SVTYPE=BND;POS=13173386;STRANDS=+-:45;CIPOS=-4,4;CIEND=-6,3;CIPOS95=0,0;CIEND95=0,0;MATEID=223138_1;EVENT=223138;SECONDARY;SU=45;PE=0;SR=45;ALG=PROD;AF=0.003216;NSAMP=75;MSQ=25.99;RECLASSIFIED;AC=94;AN=29230;NFAM=74
chr16	13179080	13179095	chr16	13180417	13180433	223139	2615.77	+	-	DEL	PASS	223139	N	<DEL>	.	.	.	SVTYPE=DEL;POS=13179086;SVLEN=-1341;END=13180427;STRANDS=+-:113;CIPOS=-6,9;CIEND=-10,6;CIPOS95=0,0;CIEND95=0,0;SU=113;PE=96;SR=17;ALG=PROD;AF=0.0001026;NSAMP=3;MSQ=435.48;AC=3;AN=29246;NFAM=3	.
chr16	13195534	13195538	chr16	13195738	13195742	223140	304.66	+	-	DEL	PASS	223140	N	<DEL>	.	.	.	SVTYPE=DEL;POS=13195537;SVLEN=-204;END=13195741;STRANDS=+-:14;CIPOS=-3,1;CIEND=-3,1;CIPOS95=0,0;CIEND95=0,0;SU=14;PE=1;SR=13;ALG=PROD;AF=3.419e-05;NSAMP=1;MSQ=299.7;AC=1;AN=29246;NFAM=1	.
chr16	13195877	13195885	chr16	13198464	13198480	223141	491.57	+	-	DEL	PASS	223141	N	<DEL>	.	.	.	SVTYPE=DEL;POS=13195881;SVLEN=-2593;END=13198474;STRANDS=+-:20;CIPOS=-4,4;CIEND=-10,6;CIPOS95=0,0;CIEND95=0,0;SU=20;PE=13;SR=7;ALG=PROD;AF=3.419e-05;NSAMP=1;MSQ=491.57;AC=1;AN=29246;NFAM=1	.
chr16	13196986	13197004	chr16	13199555	13199570	565539	395.57	+	+	BND	PASS	565539_1	N	N]chr16:13199565]	565539_2	N	N]chr16:13196996]	SVTYPE=BND;POS=13196996;STRANDS=++:21;CIPOS=-10,8;CIEND=-10,5;CIPOS95=0,0;CIEND95=0,0;MATEID=565539_2;EVENT=565539;SU=21;PE=6;SR=15;ALG=PROD;AF=3.419e-05;NSAMP=1;MSQ=395.57;AC=1;AN=29246;NFAM=1	SVTYPE=BND;POS=13199565;STRANDS=++:21;CIPOS=-10,5;CIEND=-10,8;CIPOS95=0,0;CIEND95=0,0;MATEID=565539_1;EVENT=565539;SECONDARY;SU=21;PE=6;SR=15;ALG=PROD;AF=3.419e-05;NSAMP=1;MSQ=395.57;AC=1;AN=29246;NFAM=1
chr16	13196990	13197340	chr16	13201748	13202109	223142	540.21	+	-	DEL	PASS	223142	N	<DEL>	.	.	.	SVTYPE=DEL;POS=13196995;SVLEN=-5105;END=13202100;STRANDS=+-:14;IMPRECISE;CIPOS=-5,345;CIEND=-352,9;CIPOS95=0,104;CIEND95=-113,2;SU=14;PE=14;SR=0;ALG=PROD;AF=3.419e-05;NSAMP=1;MSQ=540.21;AC=1;AN=29246;NFAM=1	.
chr16	13199434	13199453	chr16	13202096	13202102	565540	296.7	-	-	BND	PASS	565540_1	N	[chr16:13202101[N	565540_2	N	[chr16:13199445[N	SVTYPE=BND;POS=13199445;STRANDS=--:16;CIPOS=-10,9;CIEND=-4,2;CIPOS95=0,0;CIEND95=0,0;MATEID=565540_2;EVENT=565540;SU=16;PE=6;SR=10;ALG=PROD;AF=3.419e-05;NSAMP=1;MSQ=296.7;AC=1;AN=29246;NFAM=1	SVTYPE=BND;POS=13202101;STRANDS=--:16;CIPOS=-4,2;CIEND=-10,9;CIPOS95=0,0;CIEND95=0,0;MATEID=565540_1;EVENT=565540;SECONDARY;SU=16;PE=6;SR=10;ALG=PROD;AF=3.419e-05;NSAMP=1;MSQ=296.7;AC=1;AN=29246;NFAM=1
chr16	13200610	13200610	chr16	13202637	13202637	223143	7.72832e+06	+	-	DEL	PASS	223143	N	<DEL>	.	.	.	SVTYPE=DEL;POS=13200610;SVLEN=-2027;END=13202637;STRANDS=+-:299500;CIPOS=0,0;CIEND=0,0;CIPOS95=0,0;CIEND95=0,0;SU=299500;PE=173344;SR=126156;AF=0.2854;NSAMP=7089;MSQ=664.52;MEDGQR=4.53;Q10GQR=4.18;AC=8347;AN=29246;NFAM=6680	.
chr16	13202031	13202048	chr16	13202095	13202112	223144	872.72	+	-	BND	LOW	223144_1	N	N[chr16:13202105[	223144_2	N	]chr16:13202040]N	SVTYPE=BND;POS=13202040;STRANDS=+-:4;CIPOS=-9,8;CIEND=-9,8;CIPOS95=0,0;CIEND95=0,0;MATEID=223144_2;EVENT=223144;SU=4;PE=0;SR=4;ALG=PROD;AF=0.0001489;NSAMP=4;MSQ=10.22;RECLASSIFIED;AC=4;AN=26856;NFAM=4	SVTYPE=BND;POS=13202105;STRANDS=+-:4;CIPOS=-9,8;CIEND=-9,8;CIPOS95=0,0;CIEND95=0,0;MATEID=223144_1;EVENT=223144;SECONDARY;SU=4;PE=0;SR=4;ALG=PROD;AF=0.0001489;NSAMP=4;MSQ=10.22;RECLASSIFIED;AC=4;AN=26856;NFAM=4
chr16	13219764	13219780	chr18	46170717	46170734	36979	33807.4	+	+	BND	LOW	36979_1	N	N]chr18:46170726]	36979_2	N	N]chr16:13219773]	SVTYPE=BND;POS=13219773;STRANDS=++:80;CIPOS=-9,7;CIEND=-9,8;CIPOS95=0,0;CIEND95=0,0;MATEID=36979_2;EVENT=36979;SU=80;PE=0;SR=80;ALG=PROD;AF=0.02913;NSAMP=852;MSQ=28.91;AC=852;AN=29246;NFAM=846	SVTYPE=BND;POS=46170726;STRANDS=++:80;CIPOS=-9,8;CIEND=-9,7;CIPOS95=0,0;CIEND95=0,0;MATEID=36979_1;EVENT=36979;SECONDARY;SU=80;PE=0;SR=80;ALG=PROD;AF=0.02913;NSAMP=852;MSQ=28.91;AC=852;AN=29246;NFAM=846
chr16	13227453	13227744	chr16	13230081	13230413	223146	251.8	+	-	DEL	PASS	223146	N	<DEL>	.	.	.	SVTYPE=DEL;POS=13227463;SVLEN=-2941;END=13230404;STRANDS=+-:12;IMPRECISE;CIPOS=-10,281;CIEND=-323,9;CIPOS95=-3,40;CIEND95=-39,3;SU=12;PE=12;SR=0;ALG=PROD;AF=3.419e-05;NSAMP=1;MSQ=251.8;AC=1;AN=29246;NFAM=1	.
chr16	13231823	13231843	chr16	13231898	13231914	565541	142.57	+	+	INV	LOW	565541	N	<INV>	.	.	.	SVTYPE=INV;POS=13231831;SVLEN=75;END=13231906;STRANDS=++:7,--:28;CIPOS=-8,12;CIEND=-8,8;CIPOS95=0,0;CIEND95=0,0;SU=35;PE=9;SR=26;ALG=PROD;AF=0.000171;NSAMP=5;MSQ=14.52;AC=5;AN=29246;NFAM=4	.
chr16	13235844	13235846	chr16	13249155	13249158	482217	317.78	-	+	DUP	PASS	482217	N	<DUP>	.	.	.	SVTYPE=DUP;POS=13235846;SVLEN=13311;END=13249157;STRANDS=-+:30;CIPOS=-2,0;CIEND=-2,1;CIPOS95=0,0;CIEND95=0,0;SU=30;PE=15;SR=15;ALG=PROD;AF=3.419e-05;NSAMP=1;MSQ=317.38;AC=1;AN=29246;NFAM=1	.
chr16	13240397	13240415	chr16	13256287	13256306	223147	104.7	+	-	DEL	PASS	223147	N	<DEL>	.	.	.	SVTYPE=DEL;POS=13240406;SVLEN=-15891;END=13256297;STRANDS=+-:7;IMPRECISE;CIPOS=-9,9;CIEND=-10,9;CIPOS95=-1,1;CIEND95=-1,1;SU=7;PE=5;SR=2;ALG=PROD;AF=3.419e-05;NSAMP=1;MSQ=104.7;AC=1;AN=29246;NFAM=1	.
chr16	13242131	13242199	chr16	13242398	13242407	565542	12.22	+	+	INV	LOW	565542	N	<INV>	.	.	.	SVTYPE=INV;POS=13242199;SVLEN=199;END=13242398;STRANDS=++:1,--:3;IMPRECISE;CIPOS=-68,0;CIEND=0,9;CIPOS95=-57,0;CIEND95=0,3;SU=4;PE=4;SR=0;ALG=PROD;AF=3.419e-05;NSAMP=1;MSQ=12.11;AC=1;AN=29246;NFAM=1	.
chr16	13243247	13243253	chr16	13243783	13243787	565543	1193.12	+	+	INV	LOW	565543	N	<INV>	.	.	.	SVTYPE=INV;POS=13243253;SVLEN=534;END=13243787;STRANDS=++:4,--:2;IMPRECISE;CIPOS=-6,0;CIEND=-4,0;CIPOS95=-6,0;CIEND95=-4,0;SU=6;PE=4;SR=2;ALG=PROD;AF=0.002017;NSAMP=54;MSQ=13.31;AC=59;AN=29246;NFAM=53	.
chr16	13245128	13245173	chr16	13248261	13248311	223148	964.09	+	-	BND	PASS	223148_1	N	N[chr16:13248289[	223148_2	N	]chr16:13245151]N	SVTYPE=BND;POS=13245151;STRANDS=+-:54;CIPOS=-23,22;CIEND=-27,23;CIPOS95=0,0;CIEND95=0,0;MATEID=223148_2;EVENT=223148;SU=54;PE=30;SR=24;ALG=PROD;AF=0.0001026;NSAMP=3;MSQ=321.36;RECLASSIFIED;AC=3;AN=29246;NFAM=3	SVTYPE=BND;POS=13248289;STRANDS=+-:54;CIPOS=-27,23;CIEND=-23,22;CIPOS95=0,0;CIEND95=0,0;MATEID=223148_1;EVENT=223148;SECONDARY;SU=54;PE=30;SR=24;ALG=PROD;AF=0.0001026;NSAMP=3;MSQ=321.36;RECLASSIFIED;AC=3;AN=29246;NFAM=3
chr16	13245134	13245180	chr16	13248695	13248740	482218	803.41	-	+	BND	PASS	482218_1	N	]chr16:13248718]N	482218_2	N	N[chr16:13245160[	SVTYPE=BND;POS=13245160;STRANDS=-+:66;CIPOS=-25,21;CIEND=-23,22;CIPOS95=0,0;CIEND95=0,0;MATEID=482218_2;EVENT=482218;SU=66;PE=41;SR=25;ALG=PROD;AF=0.0001026;NSAMP=3;MSQ=267.8;RECLASSIFIED;AC=3;AN=29246;NFAM=3	SVTYPE=BND;POS=13248718;STRANDS=-+:66;CIPOS=-23,22;CIEND=-25,21;CIPOS95=0,0;CIEND95=0,0;MATEID=482218_1;EVENT=482218;SECONDARY;SU=66;PE=41;SR=25;ALG=PROD;AF=0.0001026;NSAMP=3;MSQ=267.8;RECLASSIFIED;AC=3;AN=29246;NFAM=3
chr16	13262335	13262679	chr20	6232424	6233047	37402	1917.98	-	-	BND	LOW	37402_1	N	[chr20:6233040[N	37402_2	N	[chr16:13262671[N	SVTYPE=BND;POS=13262671;STRANDS=--:4;IMPRECISE;CIPOS=-335,9;CIEND=-615,8;CIPOS95=-83,3;CIEND95=-136,2;MATEID=37402_2;EVENT=37402;SU=4;PE=4;SR=0;ALG=PROD;AF=0.002359;NSAMP=69;MSQ=16.97;AC=69;AN=29246;NFAM=69	SVTYPE=BND;POS=6233040;STRANDS=--:4;IMPRECISE;CIPOS=-615,8;CIEND=-335,9;CIPOS95=-136,2;CIEND95=-83,3;MATEID=37402_1;EVENT=37402;SECONDARY;SU=4;PE=4;SR=0;ALG=PROD;AF=0.002359;NSAMP=69;MSQ=16.97;AC=69;AN=29246;NFAM=69
chr16	13264899	13264935	chr16	13265163	13265194	223149	256.94	+	-	BND	LOW	223149_1	N	N[chr16:13265167[	223149_2	N	]chr16:13264907]N	SVTYPE=BND;POS=13264907;STRANDS=+-:8;IMPRECISE;CIPOS=-8,28;CIEND=-3,28;CIPOS95=-8,21;CIEND95=-3,26;MATEID=223149_2;EVENT=223149;SU=8;PE=0;SR=8;ALG=PROD;AF=0.0004787;NSAMP=14;MSQ=14.18;RECLASSIFIED;AC=14;AN=29246;NFAM=14	SVTYPE=BND;POS=13265167;STRANDS=+-:8;IMPRECISE;CIPOS=-3,28;CIEND=-8,28;CIPOS95=-3,26;CIEND95=-8,21;MATEID=223149_1;EVENT=223149;SECONDARY;SU=8;PE=0;SR=8;ALG=PROD;AF=0.0004787;NSAMP=14;MSQ=14.18;RECLASSIFIED;AC=14;AN=29246;NFAM=14
chr16	13264994	13265012	chr16	13265411	13265429	223150	1826.87	+	-	BND	LOW	223150_1	N	N[chr16:13265422[	223150_2	N	]chr16:13265003]N	SVTYPE=BND;POS=13265003;STRANDS=+-:16;CIPOS=-9,9;CIEND=-10,8;CIPOS95=0,0;CIEND95=0,0;MATEID=223150_2;EVENT=223150;SU=16;PE=0;SR=16;ALG=PROD;AF=0.00212;NSAMP=62;MSQ=16.3;RECLASSIFIED;AC=62;AN=29246;NFAM=62	SVTYPE=BND;POS=13265422;STRANDS=+-:16;CIPOS=-10,8;CIEND=-9,9;CIPOS95=0,0;CIEND95=0,0;MATEID=223150_1;EVENT=223150;SECONDARY;SU=16;PE=0;SR=16;ALG=PROD;AF=0.00212;NSAMP=62;MSQ=16.3;RECLASSIFIED;AC=62;AN=29246;NFAM=62
chr16	13265011	13265028	chr20	63167540	63167557	37634	130.37	-	+	BND	LOW	37634_1	N	]chr20:63167549]N	37634_2	N	N[chr16:13265021[	SVTYPE=BND;POS=13265021;STRANDS=-+:4;CIPOS=-9,8;CIEND=-9,8;CIPOS95=0,0;CIEND95=0,0;MATEID=37634_2;EVENT=37634;SU=4;PE=0;SR=4;ALG=PROD;AF=6.839e-05;NSAMP=2;MSQ=18.71;AC=2;AN=29246;NFAM=2	SVTYPE=BND;POS=63167549;STRANDS=-+:4;CIPOS=-9,8;CIEND=-9,8;CIPOS95=0,0;CIEND95=0,0;MATEID=37634_1;EVENT=37634;SECONDARY;SU=4;PE=0;SR=4;ALG=PROD;AF=6.839e-05;NSAMP=2;MSQ=18.71;AC=2;AN=29246;NFAM=2
chr16	13265163	13265180	chr16	13265536	13265553	223152	1197.77	+	-	BND	LOW	223152_1	N	N[chr16:13265546[	223152_2	N	]chr16:13265172]N	SVTYPE=BND;POS=13265172;STRANDS=+-:4;CIPOS=-9,8;CIEND=-9,8;CIPOS95=0,0;CIEND95=0,0;MATEID=223152_2;EVENT=223152;SU=4;PE=0;SR=4;ALG=PROD;AF=0.001641;NSAMP=48;MSQ=15.51;RECLASSIFIED;AC=48;AN=29246;NFAM=48	SVTYPE=BND;POS=13265546;STRANDS=+-:4;CIPOS=-9,8;CIEND=-9,8;CIPOS95=0,0;CIEND95=0,0;MATEID=223152_1;EVENT=223152;SECONDARY;SU=4;PE=0;SR=4;ALG=PROD;AF=0.001641;NSAMP=48;MSQ=15.51;RECLASSIFIED;AC=48;AN=29246;NFAM=48
chr16	13265175	13265192	chr16	13265406	13265423	223151	1044.89	+	-	BND	LOW	223151_1	N	N[chr16:13265416[	223151_2	N	]chr16:13265184]N	SVTYPE=BND;POS=13265184;STRANDS=+-:4;CIPOS=-9,8;CIEND=-9,8;CIPOS95=0,0;CIEND95=0,0;MATEID=223151_2;EVENT=223151;SU=4;PE=0;SR=4;ALG=PROD;AF=0.001334;NSAMP=39;MSQ=14.76;RECLASSIFIED;AC=39;AN=29246;NFAM=39	SVTYPE=BND;POS=13265416;STRANDS=+-:4;CIPOS=-9,8;CIEND=-9,8;CIPOS95=0,0;CIEND95=0,0;MATEID=223151_1;EVENT=223151;SECONDARY;SU=4;PE=0;SR=4;ALG=PROD;AF=0.001334;NSAMP=39;MSQ=14.76;RECLASSIFIED;AC=39;AN=29246;NFAM=39
chr16	13265298	13265317	chr16	13265571	13265589	223153	1174.63	+	-	BND	LOW	223153_1	N	N[chr16:13265584[	223153_2	N	]chr16:13265308]N	SVTYPE=BND;POS=13265308;STRANDS=+-:16;CIPOS=-10,9;CIEND=-12,6;CIPOS95=0,0;CIEND95=0,0;MATEID=223153_2;EVENT=223153;SU=16;PE=0;SR=16;ALG=PROD;AF=0.001641;NSAMP=48;MSQ=11.31;RECLASSIFIED;AC=48;AN=29246;NFAM=48	SVTYPE=BND;POS=13265584;STRANDS=+-:16;CIPOS=-12,6;CIEND=-10,9;CIPOS95=0,0;CIEND95=0,0;MATEID=223153_1;EVENT=223153;SECONDARY;SU=16;PE=0;SR=16;ALG=PROD;AF=0.001641;NSAMP=48;MSQ=11.31;RECLASSIFIED;AC=48;AN=29246;NFAM=48
chr16	13274056	13274075	chr16	13274410	13274429	223154	837.64	+	-	BND	LOW	223154_1	N	N[chr16:13274421[	223154_2	N	]chr16:13274066]N	SVTYPE=BND;POS=13274066;STRANDS=+-:11;CIPOS=-10,9;CIEND=-10,9;CIPOS95=0,0;CIEND95=0,0;MATEID=223154_2;EVENT=223154;SU=11;PE=6;SR=5;ALG=PROD;AF=0.0005813;NSAMP=17;MSQ=45.56;RECLASSIFIED;AC=17;AN=29246;NFAM=17	SVTYPE=BND;POS=13274421;STRANDS=+-:11;CIPOS=-10,9;CIEND=-10,9;CIPOS95=0,0;CIEND95=0,0;MATEID=223154_1;EVENT=223154;SECONDARY;SU=11;PE=6;SR=5;ALG=PROD;AF=0.0005813;NSAMP=17;MSQ=45.56;RECLASSIFIED;AC=17;AN=29246;NFAM=17
chr16	13276247	13276304	chr22	22251307	22251364	37758	44154.6	-	-	BND	LOW	37758_1	N	[chr22:22251337[N	37758_2	N	[chr16:13276277[N	SVTYPE=BND;POS=13276277;STRANDS=--:8;CIPOS=-29,28;CIEND=-29,28;CIPOS95=0,0;CIEND95=0,0;MATEID=37758_2;EVENT=37758;SU=8;PE=0;SR=8;ALG=PROD;AF=0.02886;NSAMP=805;MSQ=45.59;AC=844;AN=29246;NFAM=790	SVTYPE=BND;POS=22251337;STRANDS=--:8;CIPOS=-29,28;CIEND=-29,28;CIPOS95=0,0;CIEND95=0,0;MATEID=37758_1;EVENT=37758;SECONDARY;SU=8;PE=0;SR=8;ALG=PROD;AF=0.02886;NSAMP=805;MSQ=45.59;AC=844;AN=29246;NFAM=790
chr16	13276276	13276276	chr18	6679165	6679165	37006	54406.4	-	+	BND	LOW	37006_1	N	]chr18:6679165]N	37006_2	N	N[chr16:13276277[	SVTYPE=BND;POS=13276277;STRANDS=-+:1183;CIPOS=0,0;CIEND=0,0;CIPOS95=0,0;CIEND95=0,0;MATEID=37006_2;EVENT=37006;SU=1183;PE=8;SR=1175;ALG=PROD;AF=0.03365;NSAMP=907;MSQ=50.35;AC=984;AN=29246;NFAM=886	SVTYPE=BND;POS=6679165;STRANDS=-+:1183;CIPOS=0,0;CIEND=0,0;CIPOS95=0,0;CIEND95=0,0;MATEID=37006_1;EVENT=37006;SECONDARY;SU=1183;PE=8;SR=1175;ALG=PROD;AF=0.03365;NSAMP=907;MSQ=50.35;AC=984;AN=29246;NFAM=886
chr16	13288772	13288782	chr16	13294845	13294864	223155	212.4	+	-	DEL	PASS	223155	N	<DEL>	.	.	.	SVTYPE=DEL;POS=13288777;SVLEN=-6078;END=13294855;STRANDS=+-:13;CIPOS=-5,5;CIEND=-10,9;CIPOS95=0,0;CIEND95=0,0;SU=13;PE=7;SR=6;ALG=PROD;AF=3.419e-05;NSAMP=1;MSQ=212.4;AC=1;AN=29246;NFAM=1	.
chr16	13310129	13310384	chr16	13318931	13319176	223157	101.56	+	-	DEL	PASS	223157	N	<DEL>	.	.	.	SVTYPE=DEL;POS=13310139;SVLEN=-9028;END=13319167;STRANDS=+-:10;IMPRECISE;CIPOS=-10,245;CIEND=-236,9;CIPOS95=-2,48;CIEND95=-58,2;SU=10;PE=10;SR=0;ALG=PROD;AF=3.419e-05;NSAMP=1;MSQ=101.56;AC=1;AN=29246;NFAM=1	.
chr16	13322360	13322379	chr16	13327862	13327878	223158	2355.97	+	-	DEL	PASS	223158	N	<DEL>	.	.	.	SVTYPE=DEL;POS=13322370;SVLEN=-5501;END=13327871;STRANDS=+-:100;CIPOS=-10,9;CIEND=-9,7;CIPOS95=0,0;CIEND95=0,0;SU=100;PE=58;SR=42;ALG=PROD;AF=0.0001368;NSAMP=4;MSQ=588.99;AC=4;AN=29246;NFAM=4	.
chr16	13344461	13344465	chr16	13390862	13390867	482219	2587.79	-	+	DUP	PASS	482219	N	<DUP>	.	.	.	SVTYPE=DUP;POS=13344464;SVLEN=46401;END=13390865;STRANDS=-+:239;CIPOS=-3,1;CIEND=-3,2;CIPOS95=0,0;CIEND95=0,0;SU=239;PE=146;SR=93;ALG=PROD;AF=3.419e-05;NSAMP=1;MSQ=311.81;AC=1;AN=29246;NFAM=1	.
chr16	13345143	13345158	chr16	13345995	13346000	223159	578.36	+	-	MEI	PASS	223159	N	<DEL:ME:LINE|L1|L1PA13>	.	.	.	SVTYPE=MEI;POS=13345153;SVLEN=-845;END=13345998;STRANDS=+-:28;CIPOS=-10,5;CIEND=-3,2;CIPOS95=0,0;CIEND95=0,0;SU=28;PE=17;SR=11;ALG=PROD;AF=3.419e-05;NSAMP=1;MSQ=578.36;AC=1;AN=29246;NFAM=1	.
chr16	13367677	13367696	chr16	13383948	13383958	223163	296.76	+	-	DEL	PASS	223163	N	<DEL>	.	.	.	SVTYPE=DEL;POS=13367687;SVLEN=-16268;END=13383955;STRANDS=+-:13;CIPOS=-10,9;CIEND=-7,3;CIPOS95=0,0;CIEND95=0,0;SU=13;PE=8;SR=5;ALG=PROD;AF=3.419e-05;NSAMP=1;MSQ=296.76;AC=1;AN=29246;NFAM=1	.
chr16	13388222	13388241	chr16	13400585	13400600	223165	119.73	+	-	DEL	PASS	223165	N	<DEL>	.	.	.	SVTYPE=DEL;POS=13388232;SVLEN=-12363;END=13400595;STRANDS=+-:8;IMPRECISE;CIPOS=-10,9;CIEND=-10,5;CIPOS95=-1,1;CIEND95=-1,0;SU=8;PE=5;SR=3;ALG=PROD;AF=3.419e-05;NSAMP=1;MSQ=119.73;AC=1;AN=29246;NFAM=1	.
chr16	13389573	13390032	chr16	13392021	13392452	223166	116.78	+	-	DEL	PASS	223166	N	<DEL>	.	.	.	SVTYPE=DEL;POS=13389583;SVLEN=-2860;END=13392443;STRANDS=+-:8;IMPRECISE;CIPOS=-10,449;CIEND=-422,9;CIPOS95=-2,86;CIEND95=-70,3;SU=8;PE=8;SR=0;ALG=PROD;AF=3.419e-05;NSAMP=1;MSQ=116.78;AC=1;AN=29246;NFAM=1	.
chr16	13400558	13400561	chr16	13400637	13400640	223167	458.7	+	-	BND	PASS	223167_1	N	N[chr16:13400640[	223167_2	N	]chr16:13400560]N	SVTYPE=BND;POS=13400560;STRANDS=+-:16;CIPOS=-2,1;CIEND=-2,1;CIPOS95=0,0;CIEND95=0,0;MATEID=223167_2;EVENT=223167;SU=16;PE=0;SR=16;ALG=PROD;AF=3.419e-05;NSAMP=1;MSQ=458.7;RECLASSIFIED;AC=1;AN=29246;NFAM=1	SVTYPE=BND;POS=13400640;STRANDS=+-:16;CIPOS=-2,1;CIEND=-2,1;CIPOS95=0,0;CIEND95=0,0;MATEID=223167_1;EVENT=223167;SECONDARY;SU=16;PE=0;SR=16;ALG=PROD;AF=3.419e-05;NSAMP=1;MSQ=458.7;RECLASSIFIED;AC=1;AN=29246;NFAM=1
chr16	13401652	13401652	chr16	13402088	13402088	482220	34570.8	-	+	BND	LOW	482220_1	N	]chr16:13402088]N	482220_2	N	N[chr16:13401653[	SVTYPE=BND;POS=13401653;STRANDS=-+:3589;CIPOS=0,0;CIEND=0,0;CIPOS95=0,0;CIEND95=0,0;MATEID=482220_2;EVENT=482220;SU=3589;PE=2069;SR=1520;ALG=PROD;AF=0.004274;NSAMP=125;MSQ=161.23;RECLASSIFIED;AC=125;AN=29246;NFAM=118	SVTYPE=BND;POS=13402088;STRANDS=-+:3589;CIPOS=0,0;CIEND=0,0;CIPOS95=0,0;CIEND95=0,0;MATEID=482220_1;EVENT=482220;SECONDARY;SU=3589;PE=2069;SR=1520;ALG=PROD;AF=0.004274;NSAMP=125;MSQ=161.23;RECLASSIFIED;AC=125;AN=29246;NFAM=118
chr16	13410741	13410784	chr16	13411674	13411717	223168	1115.02	+	-	DEL	PASS	223168	N	<DEL>	.	.	.	SVTYPE=DEL;POS=13410763;SVLEN=-934;END=13411697;STRANDS=+-:44;CIPOS=-22,21;CIEND=-23,20;CIPOS95=0,0;CIEND95=0,0;SU=44;PE=27;SR=17;ALG=PROD;AF=6.839e-05;NSAMP=2;MSQ=557.51;AC=2;AN=29246;NFAM=1	.
chr16	13411910	13411912	chr16	13412784	13412785	223169	30189.3	+	-	BND	PASS	223169_1	N	N[chr16:13412786[	223169_2	N	]chr16:13411911]N	SVTYPE=BND;POS=13411911;STRANDS=+-:1366;CIPOS=-1,1;CIEND=-1,0;CIPOS95=0,0;CIEND95=0,0;MATEID=223169_2;EVENT=223169;SU=1366;PE=808;SR=558;ALG=PROD;AF=0.001949;NSAMP=57;MSQ=460.49;RECLASSIFIED;AC=57;AN=29246;NFAM=57	SVTYPE=BND;POS=13412786;STRANDS=+-:1366;CIPOS=-1,0;CIEND=-1,1;CIPOS95=0,0;CIEND95=0,0;MATEID=223169_1;EVENT=223169;SECONDARY;SU=1366;PE=808;SR=558;ALG=PROD;AF=0.001949;NSAMP=57;MSQ=460.49;RECLASSIFIED;AC=57;AN=29246;NFAM=57
chr16	13444954	13445001	chr16	13445018	13445065	223171	531.25	+	-	BND	LOW	223171_1	N	N[chr16:13445043[	223171_2	N	]chr16:13444978]N	SVTYPE=BND;POS=13444978;STRANDS=+-:16;CIPOS=-24,23;CIEND=-24,23;CIPOS95=0,0;CIEND95=0,0;MATEID=223171_2;EVENT=223171;SU=16;PE=0;SR=16;ALG=PROD;AF=3.419e-05;NSAMP=1;MSQ=200.82;RECLASSIFIED;AC=1;AN=29246;NFAM=1	SVTYPE=BND;POS=13445043;STRANDS=+-:16;CIPOS=-24,23;CIEND=-24,23;CIPOS95=0,0;CIEND95=0,0;MATEID=223171_1;EVENT=223171;SECONDARY;SU=16;PE=0;SR=16;ALG=PROD;AF=3.419e-05;NSAMP=1;MSQ=200.82;RECLASSIFIED;AC=1;AN=29246;NFAM=1
chr16	13462636	13462653	chr16	13462794	13462811	223172	395.95	+	-	DEL	PASS	223172	N	<DEL>	.	.	.	SVTYPE=DEL;POS=13462645;SVLEN=-158;END=13462803;STRANDS=+-:4;CIPOS=-9,8;CIEND=-9,8;CIPOS95=0,0;CIEND95=0,0;SU=4;PE=0;SR=4;ALG=PROD;AF=3.419e-05;NSAMP=1;MSQ=4.6;AC=1;AN=29246;NFAM=1	.
chr16	13468735	13468754	chr16	13468975	13468994	223173	13.8	+	-	BND	LOW	223173_1	N	N[chr16:13468986[	223173_2	N	]chr16:13468745]N	SVTYPE=BND;POS=13468745;STRANDS=+-:5;CIPOS=-10,9;CIEND=-10,9;CIPOS95=0,0;CIEND95=0,0;MATEID=223173_2;EVENT=223173;SU=5;PE=0;SR=5;ALG=PROD;AF=3.419e-05;NSAMP=1;MSQ=9.19;RECLASSIFIED;AC=1;AN=29246;NFAM=1	SVTYPE=BND;POS=13468986;STRANDS=+-:5;CIPOS=-10,9;CIEND=-10,9;CIPOS95=0,0;CIEND95=0,0;MATEID=223173_1;EVENT=223173;SECONDARY;SU=5;PE=0;SR=5;ALG=PROD;AF=3.419e-05;NSAMP=1;MSQ=9.19;RECLASSIFIED;AC=1;AN=29246;NFAM=1
chr16	13469036	13469393	chr19	21534897	21535367	37191	366.96	-	-	BND	LOW	37191_1	N	[chr19:21535339[N	37191_2	N	[chr16:13469365[N	SVTYPE=BND;POS=13469365;STRANDS=--:17;IMPRECISE;CIPOS=-328,29;CIEND=-441,29;CIPOS95=-27,27;CIEND95=-86,29;MATEID=37191_2;EVENT=37191;SU=17;PE=17;SR=0;ALG=PROD;AF=0.0004103;NSAMP=12;MSQ=28.63;AC=12;AN=29246;NFAM=12	SVTYPE=BND;POS=21535339;STRANDS=--:17;IMPRECISE;CIPOS=-441,29;CIEND=-328,29;CIPOS95=-86,29;CIEND95=-27,27;MATEID=37191_1;EVENT=37191;SECONDARY;SU=17;PE=17;SR=0;ALG=PROD;AF=0.0004103;NSAMP=12;MSQ=28.63;AC=12;AN=29246;NFAM=12
chr16	13476758	13477033	chr16	13717961	13718199	223174	76550.7	+	-	BND	LOW	223174_1	N	N[chr16:13718191[	223174_2	N	]chr16:13476765]N	SVTYPE=BND;POS=13476765;STRANDS=+-:17;IMPRECISE;CIPOS=-7,268;CIEND=-229,9;CIPOS95=0,65;CIEND95=-42,3;MATEID=223174_2;EVENT=223174;SU=17;PE=17;SR=0;ALG=PROD;AF=0.07064;NSAMP=2066;MSQ=23.99;RECLASSIFIED;AC=2066;AN=29246;NFAM=2040	SVTYPE=BND;POS=13718191;STRANDS=+-:17;IMPRECISE;CIPOS=-229,9;CIEND=-7,268;CIPOS95=-42,3;CIEND95=0,65;MATEID=223174_1;EVENT=223174;SECONDARY;SU=17;PE=17;SR=0;ALG=PROD;AF=0.07064;NSAMP=2066;MSQ=23.99;RECLASSIFIED;AC=2066;AN=29246;NFAM=2040
chr16	13491827	13491839	chr20	3682812	3682829	37386	3279.02	-	+	BND	LOW	37386_1	N	]chr20:3682821]N	37386_2	N	N[chr16:13491838[	SVTYPE=BND;POS=13491838;STRANDS=-+:4;IMPRECISE;CIPOS=-10,2;CIEND=-9,8;CIPOS95=-1,0;CIEND95=0,0;MATEID=37386_2;EVENT=37386;SU=4;PE=0;SR=4;ALG=PROD;AF=0.003283;NSAMP=96;MSQ=33.21;AC=96;AN=29246;NFAM=96	SVTYPE=BND;POS=3682821;STRANDS=-+:4;IMPRECISE;CIPOS=-9,8;CIEND=-10,2;CIPOS95=0,0;CIEND95=-1,0;MATEID=37386_1;EVENT=37386;SECONDARY;SU=4;PE=0;SR=4;ALG=PROD;AF=0.003283;NSAMP=96;MSQ=33.21;AC=96;AN=29246;NFAM=96
chr16	13493171	13493173	chr16	13493227	13493229	223175	15415.8	+	-	BND	LOW	223175_1	N	N[chr16:13493229[	223175_2	N	]chr16:13493172]N	SVTYPE=BND;POS=13493172;STRANDS=+-:523;CIPOS=-1,1;CIEND=-1,1;CIPOS95=0,0;CIEND95=0,0;MATEID=223175_2;EVENT=223175;SU=523;PE=3;SR=520;ALG=PROD;AF=0.002393;NSAMP=70;MSQ=183.18;RECLASSIFIED;AC=70;AN=29246;NFAM=69	SVTYPE=BND;POS=13493229;STRANDS=+-:523;CIPOS=-1,1;CIEND=-1,1;CIPOS95=0,0;CIEND95=0,0;MATEID=223175_1;EVENT=223175;SECONDARY;SU=523;PE=3;SR=520;ALG=PROD;AF=0.002393;NSAMP=70;MSQ=183.18;RECLASSIFIED;AC=70;AN=29246;NFAM=69
chr16	13509511	13509530	chr16	13510057	13510063	223176	513.12	+	-	DEL	PASS	223176	N	<DEL>	.	.	.	SVTYPE=DEL;POS=13509521;SVLEN=-541;END=13510062;STRANDS=+-:21;CIPOS=-10,9;CIEND=-5,1;CIPOS95=0,0;CIEND95=0,0;SU=21;PE=14;SR=7;ALG=PROD;AF=3.419e-05;NSAMP=1;MSQ=506.54;AC=1;AN=29246;NFAM=1	.
chr16	13518244	13518247	chr16	13522842	13522846	223177	599.47	+	-	DEL	PASS	223177	N	<DEL>	.	.	.	SVTYPE=DEL;POS=13518246;SVLEN=-4599;END=13522845;STRANDS=+-:26;CIPOS=-2,1;CIEND=-3,1;CIPOS95=0,0;CIEND95=0,0;SU=26;PE=13;SR=13;ALG=PROD;AF=3.419e-05;NSAMP=1;MSQ=599.47;AC=1;AN=29246;NFAM=1	.
chr16	13544876	13545388	chr16	13545779	13546298	223178	38.63	+	-	DEL	PASS	223178	N	<DEL>	.	.	.	SVTYPE=DEL;POS=13544886;SVLEN=-1403;END=13546289;STRANDS=+-:6;IMPRECISE;CIPOS=-10,502;CIEND=-510,9;CIPOS95=-2,87;CIEND95=-109,1;SU=6;PE=6;SR=0;ALG=PROD;AF=3.419e-05;NSAMP=1;MSQ=38.63;AC=1;AN=29246;NFAM=1	.
chr16	13544877	13545521	chr16	13549335	13549985	223179	41.7	+	-	BND	LOW	223179_1	N	N[chr16:13549977[	223179_2	N	]chr16:13544887]N	SVTYPE=BND;POS=13544887;STRANDS=+-:4;IMPRECISE;CIPOS=-10,634;CIEND=-641,9;CIPOS95=-1,147;CIEND95=-144,1;MATEID=223179_2;EVENT=223179;SU=4;PE=4;SR=0;ALG=PROD;AF=3.419e-05;NSAMP=1;MSQ=41.7;RECLASSIFIED;AC=1;AN=29246;NFAM=1	SVTYPE=BND;POS=13549977;STRANDS=+-:4;IMPRECISE;CIPOS=-641,9;CIEND=-10,634;CIPOS95=-144,1;CIEND95=-1,147;MATEID=223179_1;EVENT=223179;SECONDARY;SU=4;PE=4;SR=0;ALG=PROD;AF=3.419e-05;NSAMP=1;MSQ=41.7;RECLASSIFIED;AC=1;AN=29246;NFAM=1
chr16	13544907	13544914	chr16	13558041	13558052	482221	1339.76	-	+	DUP	PASS	482221	N	<DUP>	.	.	.	SVTYPE=DUP;POS=13544912;SVLEN=13134;END=13558046;STRANDS=-+:152;CIPOS=-5,2;CIEND=-5,6;CIPOS95=0,0;CIEND95=0,0;SU=152;PE=91;SR=61;ALG=PROD;AF=0.0002052;NSAMP=6;MSQ=135.4;AC=6;AN=29246;NFAM=5	.
chr16	13546285	13546289	chr16	13550097	13550116	482222	179.44	-	+	BND	LOW	482222_1	N	]chr16:13550107]N	482222_2	N	N[chr16:13546289[	SVTYPE=BND;POS=13546289;STRANDS=-+:19;CIPOS=-3,1;CIEND=-10,9;CIPOS95=0,0;CIEND95=0,0;MATEID=482222_2;EVENT=482222;SU=19;PE=6;SR=13;ALG=PROD;AF=3.419e-05;NSAMP=1;MSQ=179.44;RECLASSIFIED;AC=1;AN=29246;NFAM=1	SVTYPE=BND;POS=13550107;STRANDS=-+:19;CIPOS=-10,9;CIEND=-3,1;CIPOS95=0,0;CIEND95=0,0;MATEID=482222_1;EVENT=482222;SECONDARY;SU=19;PE=6;SR=13;ALG=PROD;AF=3.419e-05;NSAMP=1;MSQ=179.44;RECLASSIFIED;AC=1;AN=29246;NFAM=1
chr16	13549945	13550313	chr16	13550677	13551027	223180	296.5	+	-	DEL	PASS	223180	N	<DEL>	.	.	.	SVTYPE=DEL;POS=13549975;SVLEN=-1023;END=13550998;STRANDS=+-:17;IMPRECISE;CIPOS=-30,338;CIEND=-321,29;CIPOS95=-30,65;CIEND95=-42,29;SU=17;PE=17;SR=0;ALG=PROD;AF=6.839e-05;NSAMP=2;MSQ=148.25;AC=2;AN=29246;NFAM=2	.
chr16	13552409	13552414	chr16	13552943	13552946	223181	8845.28	+	-	BND	PASS	223181_1	N	N[chr16:13552946[	223181_2	N	]chr16:13552412]N	SVTYPE=BND;POS=13552412;STRANDS=+-:294;CIPOS=-3,2;CIEND=-2,1;CIPOS95=0,0;CIEND95=0,0;MATEID=223181_2;EVENT=223181;SU=294;PE=132;SR=162;ALG=PROD;AF=0.0002735;NSAMP=8;MSQ=484.42;RECLASSIFIED;AC=8;AN=29246;NFAM=7	SVTYPE=BND;POS=13552946;STRANDS=+-:294;CIPOS=-2,1;CIEND=-3,2;CIPOS95=0,0;CIEND95=0,0;MATEID=223181_1;EVENT=223181;SECONDARY;SU=294;PE=132;SR=162;ALG=PROD;AF=0.0002735;NSAMP=8;MSQ=484.42;RECLASSIFIED;AC=8;AN=29246;NFAM=7
chr16	13555614	13555630	chr16	13555845	13555864	223182	82.64	+	-	BND	LOW	223182_1	N	N[chr16:13555856[	223182_2	N	]chr16:13555622]N	SVTYPE=BND;POS=13555622;STRANDS=+-:5;IMPRECISE;CIPOS=-8,8;CIEND=-10,9;CIPOS95=0,2;CIEND95=0,0;MATEID=223182_2;EVENT=223182;SU=5;PE=0;SR=5;ALG=PROD;AF=0.0001368;NSAMP=4;MSQ=18.43;RECLASSIFIED;AC=4;AN=29246;NFAM=4	SVTYPE=BND;POS=13555856;STRANDS=+-:5;IMPRECISE;CIPOS=-10,9;CIEND=-8,8;CIPOS95=0,0;CIEND95=0,2;MATEID=223182_1;EVENT=223182;SECONDARY;SU=5;PE=0;SR=5;ALG=PROD;AF=0.0001368;NSAMP=4;MSQ=18.43;RECLASSIFIED;AC=4;AN=29246;NFAM=4
chr16	13560143	13560148	chr16	13562801	13562805	223183	527.58	+	-	DEL	PASS	223183	N	<DEL>	.	.	.	SVTYPE=DEL;POS=13560146;SVLEN=-2658;END=13562804;STRANDS=+-:22;CIPOS=-3,2;CIEND=-3,1;CIPOS95=0,0;CIEND95=0,0;SU=22;PE=12;SR=10;ALG=PROD;AF=3.419e-05;NSAMP=1;MSQ=527.58;AC=1;AN=29246;NFAM=1	.
chr16	13569855	13569910	chr16	13588120	13588162	223184	1378.91	+	-	DEL	PASS	223184	N	<DEL>	.	.	.	SVTYPE=DEL;POS=13569885;SVLEN=-18257;END=13588142;STRANDS=+-:58;CIPOS=-30,25;CIEND=-22,20;CIPOS95=0,0;CIEND95=0,0;SU=58;PE=36;SR=22;ALG=PROD;AF=3.419e-05;NSAMP=1;MSQ=761.34;AC=1;AN=29246;NFAM=1	.
chr16	13574346	13574365	chr16	13575963	13575969	223185	404.33	+	-	DEL	PASS	223185	N	<DEL>	.	.	.	SVTYPE=DEL;POS=13574356;SVLEN=-1611;END=13575967;STRANDS=+-:20;CIPOS=-10,9;CIEND=-4,2;CIPOS95=0,0;CIEND95=0,0;SU=20;PE=12;SR=8;ALG=PROD;AF=3.419e-05;NSAMP=1;MSQ=404.33;AC=1;AN=29246;NFAM=1	.
chr16	13575567	13575624	chr16	13575711	13575768	565544	1278.14	+	+	BND	LOW	565544_1	N	N]chr16:13575740]	565544_2	N	N]chr16:13575596]	SVTYPE=BND;POS=13575596;STRANDS=++:8;CIPOS=-29,28;CIEND=-29,28;CIPOS95=0,0;CIEND95=0,0;MATEID=565544_2;EVENT=565544;SU=8;PE=0;SR=8;ALG=PROD;AF=0.0005471;NSAMP=16;MSQ=54.21;AC=16;AN=29246;NFAM=15	SVTYPE=BND;POS=13575740;STRANDS=++:8;CIPOS=-29,28;CIEND=-29,28;CIPOS95=0,0;CIEND95=0,0;MATEID=565544_1;EVENT=565544;SECONDARY;SU=8;PE=0;SR=8;ALG=PROD;AF=0.0005471;NSAMP=16;MSQ=54.21;AC=16;AN=29246;NFAM=15
chr16	13575592	13575599	chr16	13575723	13575732	223186	3125.5	+	-	BND	LOW	223186_1	N	N[chr16:13575729[	223186_2	N	]chr16:13575596]N	SVTYPE=BND;POS=13575596;STRANDS=+-:101;CIPOS=-4,3;CIEND=-5,4;CIPOS95=0,0;CIEND95=0,0;MATEID=223186_2;EVENT=223186;SU=101;PE=3;SR=98;ALG=PROD;AF=0.0004103;NSAMP=12;MSQ=192.3;RECLASSIFIED;AC=12;AN=29246;NFAM=11	SVTYPE=BND;POS=13575729;STRANDS=+-:101;CIPOS=-5,4;CIEND=-4,3;CIPOS95=0,0;CIEND95=0,0;MATEID=223186_1;EVENT=223186;SECONDARY;SU=101;PE=3;SR=98;ALG=PROD;AF=0.0004103;NSAMP=12;MSQ=192.3;RECLASSIFIED;AC=12;AN=29246;NFAM=11
chr16	13581849	13581908	chr16	13591324	13591375	223188	677.3	+	-	DEL	PASS	223188	N	<DEL>	.	.	.	SVTYPE=DEL;POS=13581879;SVLEN=-9473;END=13591352;STRANDS=+-:30;CIPOS=-30,29;CIEND=-28,23;CIPOS95=0,0;CIEND95=0,0;SU=30;PE=20;SR=10;ALG=PROD;AF=6.839e-05;NSAMP=2;MSQ=338.65;AC=2;AN=29246;NFAM=2	.
chr16	13606580	13606599	chr16	13607594	13607603	482224	176.77	-	+	BND	LOW	482224_1	N	]chr16:13607603]N	482224_2	N	N[chr16:13606591[	SVTYPE=BND;POS=13606591;STRANDS=-+:11;IMPRECISE;CIPOS=-10,9;CIEND=-9,0;CIPOS95=-1,1;CIEND95=-9,0;MATEID=482224_2;EVENT=482224;SU=11;PE=8;SR=3;ALG=PROD;AF=0.0002393;NSAMP=7;MSQ=7.47;RECLASSIFIED;AC=7;AN=29246;NFAM=7	SVTYPE=BND;POS=13607603;STRANDS=-+:11;IMPRECISE;CIPOS=-9,0;CIEND=-10,9;CIPOS95=-9,0;CIEND95=-1,1;MATEID=482224_1;EVENT=482224;SECONDARY;SU=11;PE=8;SR=3;ALG=PROD;AF=0.0002393;NSAMP=7;MSQ=7.47;RECLASSIFIED;AC=7;AN=29246;NFAM=7
chr16	13629418	13629429	chr16	13636593	13636600	223189	302.58	+	-	DEL	PASS	223189	N	<DEL>	.	.	.	SVTYPE=DEL;POS=13629424;SVLEN=-7174;END=13636598;STRANDS=+-:16;CIPOS=-6,5;CIEND=-5,2;CIPOS95=0,0;CIEND95=0,0;SU=16;PE=10;SR=6;ALG=PROD;AF=3.419e-05;NSAMP=1;MSQ=302.58;AC=1;AN=29246;NFAM=1	.
chr16	13646816	13646831	chrY	13143893	13143910	38250	28353.6	-	+	BND	LOW	38250_1	N	]chrY:13143902]N	38250_2	N	N[chr16:13646823[	SVTYPE=BND;POS=13646823;STRANDS=-+:4;IMPRECISE;CIPOS=-6,9;CIEND=-9,8;CIPOS95=0,1;CIEND95=0,0;MATEID=38250_2;EVENT=38250;SU=4;PE=0;SR=4;ALG=PROD;AF=0.02633;NSAMP=745;MSQ=30.18;AC=770;AN=29246;NFAM=731	SVTYPE=BND;POS=13143902;STRANDS=-+:4;IMPRECISE;CIPOS=-9,8;CIEND=-6,9;CIPOS95=0,0;CIEND95=0,1;MATEID=38250_1;EVENT=38250;SECONDARY;SU=4;PE=0;SR=4;ALG=PROD;AF=0.02633;NSAMP=745;MSQ=30.18;AC=770;AN=29246;NFAM=731
chr16	13651560	13651605	chr16	13652298	13652342	223190	1336.88	+	-	DEL	PASS	223190	N	<DEL>	.	.	.	SVTYPE=DEL;POS=13651583;SVLEN=-738;END=13652321;STRANDS=+-:52;CIPOS=-23,22;CIEND=-23,21;CIPOS95=0,0;CIEND95=0,0;SU=52;PE=27;SR=25;ALG=PROD;AF=3.419e-05;NSAMP=1;MSQ=491.44;AC=1;AN=29246;NFAM=1	.
chr16	13680274	13680274	chr16	13680608	13680608	482226	1.83134e+06	-	+	DUP	PASS	482226	N	<DUP>	.	.	.	SVTYPE=DUP;POS=13680274;SVLEN=334;END=13680608;STRANDS=-+:83872;CIPOS=0,0;CIEND=0,0;CIPOS95=0,0;CIEND95=0,0;SU=83872;PE=62600;SR=21272;AF=0.3159;NSAMP=8617;MSQ=137.74;AC=9240;AN=29246;NFAM=8031	.
chr16	13693757	13693765	chr16	13702506	13702521	223192	2499.43	+	-	DEL	PASS	223192	N	<DEL>	.	.	.	SVTYPE=DEL;POS=13693761;SVLEN=-8755;END=13702516;STRANDS=+-:112;CIPOS=-4,4;CIEND=-10,5;CIPOS95=0,0;CIEND95=0,0;SU=112;PE=64;SR=48;ALG=PROD;AF=3.419e-05;NSAMP=1;MSQ=581.37;AC=1;AN=29246;NFAM=1	.
chr16	13694886	13694936	chr16	13705324	13705374	223193	574.46	+	-	DEL	PASS	223193	N	<DEL>	.	.	.	SVTYPE=DEL;POS=13694910;SVLEN=-10441;END=13705351;STRANDS=+-:25;CIPOS=-24,26;CIEND=-27,23;CIPOS95=0,0;CIEND95=0,0;SU=25;PE=15;SR=10;ALG=PROD;AF=6.839e-05;NSAMP=2;MSQ=286.2;AC=2;AN=29246;NFAM=2	.
chr16	13700200	13700669	chr16	13701647	13702045	565545	6.44	-	-	BND	LOW	565545_1	N	[chr16:13702037[N	565545_2	N	[chr16:13700661[N	SVTYPE=BND;POS=13700661;STRANDS=--:5;IMPRECISE;CIPOS=-460,9;CIEND=-389,9;CIPOS95=-142,1;CIEND95=-109,2;MATEID=565545_2;EVENT=565545;SU=5;PE=5;SR=0;ALG=PROD;AF=3.419e-05;NSAMP=1;MSQ=4.6;AC=1;AN=29246;NFAM=1	SVTYPE=BND;POS=13702037;STRANDS=--:5;IMPRECISE;CIPOS=-389,9;CIEND=-460,9;CIPOS95=-109,2;CIEND95=-142,1;MATEID=565545_1;EVENT=565545;SECONDARY;SU=5;PE=5;SR=0;ALG=PROD;AF=3.419e-05;NSAMP=1;MSQ=4.6;AC=1;AN=29246;NFAM=1
chr16	13700818	13701159	chr16	13702138	13702438	565546	39.09	+	+	BND	LOW	565546_1	N	N]chr16:13702148]	565546_2	N	N]chr16:13700828]	SVTYPE=BND;POS=13700828;STRANDS=++:5;IMPRECISE;CIPOS=-10,331;CIEND=-10,290;CIPOS95=-2,73;CIEND95=-3,51;MATEID=565546_2;EVENT=565546;SU=5;PE=5;SR=0;ALG=PROD;AF=6.839e-05;NSAMP=2;MSQ=19.34;AC=2;AN=29246;NFAM=2	SVTYPE=BND;POS=13702148;STRANDS=++:5;IMPRECISE;CIPOS=-10,290;CIEND=-10,331;CIPOS95=-3,51;CIEND95=-2,73;MATEID=565546_1;EVENT=565546;SECONDARY;SU=5;PE=5;SR=0;ALG=PROD;AF=6.839e-05;NSAMP=2;MSQ=19.34;AC=2;AN=29246;NFAM=2
chr16	13703043	13703045	chr16	13704637	13704638	223195	959.29	+	-	DEL	PASS	223195	N	<DEL>	.	.	.	SVTYPE=DEL;POS=13703045;SVLEN=-1593;END=13704638;STRANDS=+-:39;CIPOS=-2,0;CIEND=-1,0;CIPOS95=0,0;CIEND95=0,0;SU=39;PE=21;SR=18;ALG=PROD;AF=3.419e-05;NSAMP=1;MSQ=959.29;AC=1;AN=29246;NFAM=1	.
chr16	13717899	13717916	chr16	13718219	13718236	223197	267.83	+	-	BND	LOW	223197_1	N	N[chr16:13718229[	223197_2	N	]chr16:13717908]N	SVTYPE=BND;POS=13717908;STRANDS=+-:4;CIPOS=-9,8;CIEND=-9,8;CIPOS95=0,0;CIEND95=0,0;MATEID=223197_2;EVENT=223197;SU=4;PE=0;SR=4;ALG=PROD;AF=0.0003761;NSAMP=11;MSQ=19.41;RECLASSIFIED;AC=11;AN=29246;NFAM=11	SVTYPE=BND;POS=13718229;STRANDS=+-:4;CIPOS=-9,8;CIEND=-9,8;CIPOS95=0,0;CIEND95=0,0;MATEID=223197_1;EVENT=223197;SECONDARY;SU=4;PE=0;SR=4;ALG=PROD;AF=0.0003761;NSAMP=11;MSQ=19.41;RECLASSIFIED;AC=11;AN=29246;NFAM=11
chr16	13724286	13724644	chr22	28670082	28670467	37777	127.61	-	+	BND	LOW	37777_1	N	]chr22:28670132]N	37777_2	N	N[chr16:13724596[	SVTYPE=BND;POS=13724596;STRANDS=-+:8;IMPRECISE;CIPOS=-309,49;CIEND=-50,335;CIPOS95=-62,49;CIEND95=-50,74;MATEID=37777_2;EVENT=37777;SU=8;PE=8;SR=0;ALG=PROD;AF=3.419e-05;NSAMP=1;MSQ=26.87;AC=1;AN=29246;NFAM=1	SVTYPE=BND;POS=28670132;STRANDS=-+:8;IMPRECISE;CIPOS=-50,335;CIEND=-309,49;CIPOS95=-50,74;CIEND95=-62,49;MATEID=37777_1;EVENT=37777;SECONDARY;SU=8;PE=8;SR=0;ALG=PROD;AF=3.419e-05;NSAMP=1;MSQ=26.87;AC=1;AN=29246;NFAM=1
chr16	13730934	13730940	chr16	13736715	13736720	223199	689.39	+	-	DEL	PASS	223199	N	<DEL>	.	.	.	SVTYPE=DEL;POS=13730937;SVLEN=-5782;END=13736719;STRANDS=+-:26;CIPOS=-3,3;CIEND=-4,1;CIPOS95=0,0;CIEND95=0,0;SU=26;PE=18;SR=8;ALG=PROD;AF=3.419e-05;NSAMP=1;MSQ=689.39;AC=1;AN=29246;NFAM=1	.
chr16	13741858	13741860	chr16	13747157	13747159	223200	19723.5	+	-	BND	PASS	223200_1	N	N[chr16:13747159[	223200_2	N	]chr16:13741859]N	SVTYPE=BND;POS=13741859;STRANDS=+-:867;CIPOS=-1,1;CIEND=-1,1;CIPOS95=0,0;CIEND95=0,0;MATEID=223200_2;EVENT=223200;SU=867;PE=444;SR=423;ALG=PROD;AF=0.0004103;NSAMP=11;MSQ=490.39;RECLASSIFIED;AC=12;AN=29246;NFAM=10	SVTYPE=BND;POS=13747159;STRANDS=+-:867;CIPOS=-1,1;CIEND=-1,1;CIPOS95=0,0;CIEND95=0,0;MATEID=223200_1;EVENT=223200;SECONDARY;SU=867;PE=444;SR=423;ALG=PROD;AF=0.0004103;NSAMP=11;MSQ=490.39;RECLASSIFIED;AC=12;AN=29246;NFAM=10
chr16	13745967	13745967	chr16	13746085	13746085	223201	155888.0	+	-	BND	PASS	223201_1	N	N[chr16:13746086[	223201_2	N	]chr16:13745967]N	SVTYPE=BND;POS=13745967;STRANDS=+-:4886;CIPOS=0,0;CIEND=0,0;CIPOS95=0,0;CIEND95=0,0;MATEID=223201_2;EVENT=223201;SU=4886;PE=29;SR=4857;ALG=PROD;AF=0.01163;NSAMP=336;MSQ=280.89;RECLASSIFIED;AC=340;AN=29244;NFAM=322	SVTYPE=BND;POS=13746086;STRANDS=+-:4886;CIPOS=0,0;CIEND=0,0;CIPOS95=0,0;CIEND95=0,0;MATEID=223201_1;EVENT=223201;SECONDARY;SU=4886;PE=29;SR=4857;ALG=PROD;AF=0.01163;NSAMP=336;MSQ=280.89;RECLASSIFIED;AC=340;AN=29244;NFAM=322
chr16	13748908	13748927	chr16	13749211	13749230	223202	77.89	+	-	BND	LOW	223202_1	N	N[chr16:13749222[	223202_2	N	]chr16:13748918]N	SVTYPE=BND;POS=13748918;STRANDS=+-:5;CIPOS=-10,9;CIEND=-10,9;CIPOS95=0,0;CIEND95=0,0;MATEID=223202_2;EVENT=223202;SU=5;PE=0;SR=5;ALG=PROD;AF=0.0001368;NSAMP=4;MSQ=16.27;RECLASSIFIED;AC=4;AN=29246;NFAM=4	SVTYPE=BND;POS=13749222;STRANDS=+-:5;CIPOS=-10,9;CIEND=-10,9;CIPOS95=0,0;CIEND95=0,0;MATEID=223202_1;EVENT=223202;SECONDARY;SU=5;PE=0;SR=5;ALG=PROD;AF=0.0001368;NSAMP=4;MSQ=16.27;RECLASSIFIED;AC=4;AN=29246;NFAM=4
chr16	13754042	13754047	chr16	13754603	13754607	223203	600.28	+	-	BND	LOW	223203_1	N	N[chr16:13754607[	223203_2	N	]chr16:13754045]N	SVTYPE=BND;POS=13754045;STRANDS=+-:24;CIPOS=-3,2;CIEND=-3,1;CIPOS95=0,0;CIEND95=0,0;MATEID=223203_2;EVENT=223203;SU=24;PE=14;SR=10;ALG=PROD;AF=0.0001026;NSAMP=3;MSQ=199.68;RECLASSIFIED;AC=3;AN=29246;NFAM=3	SVTYPE=BND;POS=13754607;STRANDS=+-:24;CIPOS=-3,1;CIEND=-3,2;CIPOS95=0,0;CIEND95=0,0;MATEID=223203_1;EVENT=223203;SECONDARY;SU=24;PE=14;SR=10;ALG=PROD;AF=0.0001026;NSAMP=3;MSQ=199.68;RECLASSIFIED;AC=3;AN=29246;NFAM=3
chr16	13787291	13787467	chr16	13788105	13788346	223205	3441.78	+	-	DEL	PASS	223205	N	<DEL>	.	.	.	SVTYPE=DEL;POS=13787302;SVLEN=-1035;END=13788337;STRANDS=+-:165;IMPRECISE;CIPOS=-11,165;CIEND=-232,9;CIPOS95=-5,5;CIEND95=-7,7;SU=165;PE=165;SR=0;ALG=PROD;AF=0.000171;NSAMP=5;MSQ=294.7;AC=5;AN=29246;NFAM=5	.
chr16	13789232	13789251	chr16	13789711	13789716	223207	722.22	+	-	BND	LOW	223207_1	N	N[chr16:13789715[	223207_2	N	]chr16:13789242]N	SVTYPE=BND;POS=13789242;STRANDS=+-:15;CIPOS=-10,9;CIEND=-3,2;CIPOS95=0,0;CIEND95=0,0;MATEID=223207_2;EVENT=223207;SU=15;PE=3;SR=12;ALG=PROD;AF=3.419e-05;NSAMP=1;MSQ=74.77;RECLASSIFIED;AC=1;AN=29246;NFAM=1	SVTYPE=BND;POS=13789715;STRANDS=+-:15;CIPOS=-3,2;CIEND=-10,9;CIPOS95=0,0;CIEND95=0,0;MATEID=223207_1;EVENT=223207;SECONDARY;SU=15;PE=3;SR=12;ALG=PROD;AF=3.419e-05;NSAMP=1;MSQ=74.77;RECLASSIFIED;AC=1;AN=29246;NFAM=1
chr16	13790489	13790495	chr16	13790601	13790620	223208	293.75	+	-	DEL	PASS	223208	N	<DEL>	.	.	.	SVTYPE=DEL;POS=13790493;SVLEN=-118;END=13790611;STRANDS=+-:13;CIPOS=-4,2;CIEND=-10,9;CIPOS95=0,0;CIEND95=0,0;SU=13;PE=1;SR=12;ALG=PROD;AF=3.419e-05;NSAMP=1;MSQ=293.75;AC=1;AN=29246;NFAM=1	.
chr16	13793281	13793355	chr16	13793431	13793445	565547	86.02	+	+	INV	LOW	565547	N	<INV>	.	.	.	SVTYPE=INV;POS=13793291;SVLEN=145;END=13793436;STRANDS=++:2,--:2;IMPRECISE;CIPOS=-10,64;CIEND=-5,9;CIPOS95=0,57;CIEND95=-2,6;SU=4;PE=4;SR=0;ALG=PROD;AF=0.0001026;NSAMP=3;MSQ=20.09;AC=3;AN=29246;NFAM=3	.
chr16	13802015	13802015	chr16	13802082	13802082	223209	324614.0	+	-	DEL	PASS	223209	N	<DEL>	.	.	.	SVTYPE=DEL;POS=13802015;SVLEN=-67;END=13802082;STRANDS=+-:11357;CIPOS=0,0;CIEND=0,0;CIPOS95=0,0;CIEND95=0,0;SU=11357;PE=77;SR=11280;ALG=PROD;AF=0.04192;NSAMP=1167;MSQ=233.85;MEDGQR=4.35;Q10GQR=4.21;AC=1226;AN=29246;NFAM=1135	.
chr16	13804881	13804889	chr16	13805384	13805403	223210	721.28	+	-	BND	LOW	223210_1	N	N[chr16:13805395[	223210_2	N	]chr16:13804885]N	SVTYPE=BND;POS=13804885;STRANDS=+-:23;CIPOS=-4,4;CIEND=-10,9;CIPOS95=0,0;CIEND95=0,0;MATEID=223210_2;EVENT=223210;SU=23;PE=16;SR=7;ALG=PROD;AF=0.0001026;NSAMP=3;MSQ=237.81;RECLASSIFIED;AC=3;AN=29246;NFAM=3	SVTYPE=BND;POS=13805395;STRANDS=+-:23;CIPOS=-10,9;CIEND=-4,4;CIPOS95=0,0;CIEND95=0,0;MATEID=223210_1;EVENT=223210;SECONDARY;SU=23;PE=16;SR=7;ALG=PROD;AF=0.0001026;NSAMP=3;MSQ=237.81;RECLASSIFIED;AC=3;AN=29246;NFAM=3
chr16	13828541	13828560	chr16	13828760	13828779	223211	537.28	+	-	BND	PASS	223211_1	N	N[chr16:13828771[	223211_2	N	]chr16:13828551]N	SVTYPE=BND;POS=13828551;STRANDS=+-:14;CIPOS=-10,9;CIEND=-10,9;CIPOS95=0,0;CIEND95=0,0;MATEID=223211_2;EVENT=223211;SU=14;PE=1;SR=13;ALG=PROD;AF=6.839e-05;NSAMP=2;MSQ=267.17;RECLASSIFIED;AC=2;AN=29246;NFAM=2	SVTYPE=BND;POS=13828771;STRANDS=+-:14;CIPOS=-10,9;CIEND=-10,9;CIPOS95=0,0;CIEND95=0,0;MATEID=223211_1;EVENT=223211;SECONDARY;SU=14;PE=1;SR=13;ALG=PROD;AF=6.839e-05;NSAMP=2;MSQ=267.17;RECLASSIFIED;AC=2;AN=29246;NFAM=2
chr16	13843844	13843849	chr16	13844011	13844016	223213	326.74	+	-	DEL	PASS	223213	N	<DEL>	.	.	.	SVTYPE=DEL;POS=13843847;SVLEN=-167;END=13844014;STRANDS=+-:11;CIPOS=-3,2;CIEND=-3,2;CIPOS95=0,0;CIEND95=0,0;SU=11;PE=0;SR=11;ALG=PROD;AF=3.419e-05;NSAMP=1;MSQ=326.69;AC=1;AN=29246;NFAM=1	.
chr16	13850479	13850479	chr16	13850582	13850582	223215	8.61421e+06	+	-	DEL	PASS	223215	N	<DEL>	.	.	.	SVTYPE=DEL;POS=13850479;SVLEN=-103;END=13850582;STRANDS=+-:117115;CIPOS=0,0;CIEND=0,0;CIPOS95=0,0;CIEND95=0,0;SU=117115;PE=1127;SR=115988;AF=0.8231;NSAMP=13616;MSQ=371.41;MEDGQR=12.46;Q10GQR=5.4;AC=24070;AN=29244;NFAM=12550	.
chr16	13862480	13862539	chr18	9564667	9564726	37012	1351.3	-	-	BND	LOW	37012_1	N	[chr18:9564698[N	37012_2	N	[chr16:13862511[N	SVTYPE=BND;POS=13862511;STRANDS=--:13;CIPOS=-30,29;CIEND=-30,29;CIPOS95=0,0;CIEND95=0,0;MATEID=37012_2;EVENT=37012;SU=13;PE=0;SR=13;ALG=PROD;AF=0.001402;NSAMP=41;MSQ=15.62;AC=41;AN=29246;NFAM=41	SVTYPE=BND;POS=9564698;STRANDS=--:13;CIPOS=-30,29;CIEND=-30,29;CIPOS95=0,0;CIEND95=0,0;MATEID=37012_1;EVENT=37012;SECONDARY;SU=13;PE=0;SR=13;ALG=PROD;AF=0.001402;NSAMP=41;MSQ=15.62;AC=41;AN=29246;NFAM=41
chr16	13867663	13867680	chr16	13867814	13867817	223218	408.44	+	-	BND	PASS	223218_1	N	N[chr16:13867817[	223218_2	N	]chr16:13867673]N	SVTYPE=BND;POS=13867673;STRANDS=+-:15;CIPOS=-10,7;CIEND=-2,1;CIPOS95=0,0;CIEND95=0,0;MATEID=223218_2;EVENT=223218;SU=15;PE=0;SR=15;ALG=PROD;AF=3.419e-05;NSAMP=1;MSQ=407.66;RECLASSIFIED;AC=1;AN=29246;NFAM=1	SVTYPE=BND;POS=13867817;STRANDS=+-:15;CIPOS=-2,1;CIEND=-10,7;CIPOS95=0,0;CIEND95=0,0;MATEID=223218_1;EVENT=223218;SECONDARY;SU=15;PE=0;SR=15;ALG=PROD;AF=3.419e-05;NSAMP=1;MSQ=407.66;RECLASSIFIED;AC=1;AN=29246;NFAM=1
chr16	13870506	13870523	chrX	119702764	119702776	38122	368.49	-	+	BND	LOW	38122_1	N	]chrX:119702767]N	38122_2	N	N[chr16:13870516[	SVTYPE=BND;POS=13870516;STRANDS=-+:4;IMPRECISE;CIPOS=-9,8;CIEND=-3,9;CIPOS95=0,0;CIEND95=0,1;MATEID=38122_2;EVENT=38122;SU=4;PE=0;SR=4;ALG=PROD;AF=0.0006155;NSAMP=17;MSQ=17.14;AC=18;AN=29246;NFAM=17	SVTYPE=BND;POS=119702767;STRANDS=-+:4;IMPRECISE;CIPOS=-3,9;CIEND=-9,8;CIPOS95=0,1;CIEND95=0,0;MATEID=38122_1;EVENT=38122;SECONDARY;SU=4;PE=0;SR=4;ALG=PROD;AF=0.0006155;NSAMP=17;MSQ=17.14;AC=18;AN=29246;NFAM=17
chr16	13881658	13881675	chr16	69278884	69278901	223219	604.92	+	-	BND	LOW	223219_1	N	N[chr16:69278895[	223219_2	N	]chr16:13881666]N	SVTYPE=BND;POS=13881666;STRANDS=+-:4;IMPRECISE;CIPOS=-8,9;CIEND=-10,7;CIPOS95=0,2;CIEND95=-2,0;MATEID=223219_2;EVENT=223219;SU=4;PE=0;SR=4;ALG=PROD;AF=0.001026;NSAMP=30;MSQ=11.9;RECLASSIFIED;AC=30;AN=29246;NFAM=30	SVTYPE=BND;POS=69278895;STRANDS=+-:4;IMPRECISE;CIPOS=-10,7;CIEND=-8,9;CIPOS95=-2,0;CIEND95=0,2;MATEID=223219_1;EVENT=223219;SECONDARY;SU=4;PE=0;SR=4;ALG=PROD;AF=0.001026;NSAMP=30;MSQ=11.9;RECLASSIFIED;AC=30;AN=29246;NFAM=30
chr16	13884703	13884720	chr16	13884981	13884998	223220	144.24	+	-	BND	LOW	223220_1	N	N[chr16:13884991[	223220_2	N	]chr16:13884712]N	SVTYPE=BND;POS=13884712;STRANDS=+-:4;CIPOS=-9,8;CIEND=-9,8;CIPOS95=0,0;CIEND95=0,0;MATEID=223220_2;EVENT=223220;SU=4;PE=0;SR=4;ALG=PROD;AF=0.000171;NSAMP=5;MSQ=12.34;RECLASSIFIED;AC=5;AN=29246;NFAM=5	SVTYPE=BND;POS=13884991;STRANDS=+-:4;CIPOS=-9,8;CIEND=-9,8;CIPOS95=0,0;CIEND95=0,0;MATEID=223220_1;EVENT=223220;SECONDARY;SU=4;PE=0;SR=4;ALG=PROD;AF=0.000171;NSAMP=5;MSQ=12.34;RECLASSIFIED;AC=5;AN=29246;NFAM=5
chr16	13887507	13887516	chr16	13887652	13887661	223221	155.93	+	-	DEL	PASS	223221	N	<DEL>	.	.	.	SVTYPE=DEL;POS=13887512;SVLEN=-145;END=13887657;STRANDS=+-:7;CIPOS=-5,4;CIEND=-5,4;CIPOS95=0,0;CIEND95=0,0;SU=7;PE=0;SR=7;ALG=PROD;AF=3.419e-05;NSAMP=1;MSQ=155.8;AC=1;AN=29246;NFAM=1	.
chr16	13899080	13899097	chr16	13899495	13899512	223222	198.33	+	-	BND	LOW	223222_1	N	N[chr16:13899505[	223222_2	N	]chr16:13899089]N	SVTYPE=BND;POS=13899089;STRANDS=+-:4;CIPOS=-9,8;CIEND=-9,8;CIPOS95=0,0;CIEND95=0,0;MATEID=223222_2;EVENT=223222;SU=4;PE=0;SR=4;ALG=PROD;AF=0.0002735;NSAMP=8;MSQ=15.99;RECLASSIFIED;AC=8;AN=29246;NFAM=8	SVTYPE=BND;POS=13899505;STRANDS=+-:4;CIPOS=-9,8;CIEND=-9,8;CIPOS95=0,0;CIEND95=0,0;MATEID=223222_1;EVENT=223222;SECONDARY;SU=4;PE=0;SR=4;ALG=PROD;AF=0.0002735;NSAMP=8;MSQ=15.99;RECLASSIFIED;AC=8;AN=29246;NFAM=8
chr16	13933191	13933202	chr16	13933661	13933679	223225	345.82	+	-	BND	LOW	223225_1	N	N[chr16:13933672[	223225_2	N	]chr16:13933197]N	SVTYPE=BND;POS=13933197;STRANDS=+-:6;CIPOS=-6,5;CIEND=-10,8;CIPOS95=0,0;CIEND95=0,0;MATEID=223225_2;EVENT=223225;SU=6;PE=0;SR=6;ALG=PROD;AF=0.0002052;NSAMP=6;MSQ=34.88;RECLASSIFIED;AC=6;AN=29246;NFAM=6	SVTYPE=BND;POS=13933672;STRANDS=+-:6;CIPOS=-10,8;CIEND=-6,5;CIPOS95=0,0;CIEND95=0,0;MATEID=223225_1;EVENT=223225;SECONDARY;SU=6;PE=0;SR=6;ALG=PROD;AF=0.0002052;NSAMP=6;MSQ=34.88;RECLASSIFIED;AC=6;AN=29246;NFAM=6
chr16	13979097	13979104	chr21	10379691	10379698	37645	9722.28	-	+	BND	LOW	37645_1	N	]chr21:10379695]N	37645_2	N	N[chr16:13979102[	SVTYPE=BND;POS=13979102;STRANDS=-+:198;CIPOS=-4,3;CIEND=-4,3;CIPOS95=0,0;CIEND95=0,0;MATEID=37645_2;EVENT=37645;SU=198;PE=0;SR=198;ALG=PROD;AF=0.009027;NSAMP=264;MSQ=29.91;AC=264;AN=29246;NFAM=264	SVTYPE=BND;POS=10379695;STRANDS=-+:198;CIPOS=-4,3;CIEND=-4,3;CIPOS95=0,0;CIEND95=0,0;MATEID=37645_1;EVENT=37645;SECONDARY;SU=198;PE=0;SR=198;ALG=PROD;AF=0.009027;NSAMP=264;MSQ=29.91;AC=264;AN=29246;NFAM=264
chr16	13981766	13981766	chr16	13981884	13981884	223227	1.23826e+07	+	-	DEL	PASS	223227	N	<DEL>	.	.	.	SVTYPE=DEL;POS=13981766;SVLEN=-118;END=13981884;STRANDS=+-:358453;CIPOS=0,0;CIEND=0,0;CIPOS95=0,0;CIEND95=0,0;SU=358453;PE=1738;SR=356715;AF=0.6956;NSAMP=13060;MSQ=547.58;MEDGQR=12.27;Q10GQR=9.3;AC=20344;AN=29246;NFAM=12053	.
chr16	13987139	13987147	chr16	13987562	13987572	223229	33426.3	+	-	BND	PASS	223229_1	N	N[chr16:13987567[	223229_2	N	]chr16:13987143]N	SVTYPE=BND;POS=13987143;STRANDS=+-:431;CIPOS=-4,4;CIEND=-4,6;CIPOS95=0,0;CIEND95=0,0;MATEID=223229_2;EVENT=223229;SU=431;PE=289;SR=142;ALG=PROD;AF=0.001881;NSAMP=55;MSQ=288.73;RECLASSIFIED;AC=55;AN=29246;NFAM=54	SVTYPE=BND;POS=13987567;STRANDS=+-:431;CIPOS=-4,6;CIEND=-4,4;CIPOS95=0,0;CIEND95=0,0;MATEID=223229_1;EVENT=223229;SECONDARY;SU=431;PE=289;SR=142;ALG=PROD;AF=0.001881;NSAMP=55;MSQ=288.73;RECLASSIFIED;AC=55;AN=29246;NFAM=54
chr16	13987590	13987596	chr16	13988868	13988883	223230	4324.42	+	-	DEL	PASS	223230	N	<DEL>	.	.	.	SVTYPE=DEL;POS=13987594;SVLEN=-1284;END=13988878;STRANDS=+-:184;CIPOS=-4,2;CIEND=-10,5;CIPOS95=0,0;CIEND95=0,0;SU=184;PE=141;SR=43;ALG=PROD;AF=0.0001368;NSAMP=4;MSQ=499.71;AC=4;AN=29246;NFAM=4	.
chr16	13987843	13987873	chr16	13990039	13990157	565549	284605.0	+	+	INV	LOW	565549	N	<INV>	.	.	.	SVTYPE=INV;POS=13987853;SVLEN=2196;END=13990049;STRANDS=++:3,--:2;IMPRECISE;CIPOS=-10,20;CIEND=-10,108;CIPOS95=-1,12;CIEND95=-1,87;SU=5;PE=5;SR=0;ALG=PROD;AF=0.1227;NSAMP=3589;MSQ=39.91;AC=3589;AN=29246;NFAM=3391	.
chr16	13990527	13990546	chr20	20269174	20269193	37427	56.98	+	-	BND	LOW	37427_1	N	N[chr20:20269185[	37427_2	N	]chr16:13990537]N	SVTYPE=BND;POS=13990537;STRANDS=+-:5;CIPOS=-10,9;CIEND=-10,9;CIPOS95=0,0;CIEND95=0,0;MATEID=37427_2;EVENT=37427;SU=5;PE=0;SR=5;ALG=PROD;AF=0.000171;NSAMP=5;MSQ=7.46;AC=5;AN=29246;NFAM=5	SVTYPE=BND;POS=20269185;STRANDS=+-:5;CIPOS=-10,9;CIEND=-10,9;CIPOS95=0,0;CIEND95=0,0;MATEID=37427_1;EVENT=37427;SECONDARY;SU=5;PE=0;SR=5;ALG=PROD;AF=0.000171;NSAMP=5;MSQ=7.46;AC=5;AN=29246;NFAM=5
chr16	13990740	13990757	chr16	60924504	60924521	482228	4784.34	-	+	BND	LOW	482228_1	N	]chr16:60924513]N	482228_2	N	N[chr16:13990750[	SVTYPE=BND;POS=13990750;STRANDS=-+:25;CIPOS=-9,8;CIEND=-9,8;CIPOS95=0,0;CIEND95=0,0;MATEID=482228_2;EVENT=482228;SU=25;PE=0;SR=25;ALG=PROD;AF=0.008172;NSAMP=239;MSQ=12.83;RECLASSIFIED;AC=239;AN=29246;NFAM=237	SVTYPE=BND;POS=60924513;STRANDS=-+:25;CIPOS=-9,8;CIEND=-9,8;CIPOS95=0,0;CIEND95=0,0;MATEID=482228_1;EVENT=482228;SECONDARY;SU=25;PE=0;SR=25;ALG=PROD;AF=0.008172;NSAMP=239;MSQ=12.83;RECLASSIFIED;AC=239;AN=29246;NFAM=237
chr16	14003460	14003821	chr20	47293210	47293804	37596	9.39	+	+	BND	LOW	37596_1	N	N]chr20:47293219]	37596_2	N	N]chr16:14003470]	SVTYPE=BND;POS=14003470;STRANDS=++:4;IMPRECISE;CIPOS=-10,351;CIEND=-9,585;CIPOS95=-2,139;CIEND95=-1,202;MATEID=37596_2;EVENT=37596;SU=4;PE=4;SR=0;ALG=PROD;AF=3.419e-05;NSAMP=1;MSQ=9.36;AC=1;AN=29246;NFAM=1	SVTYPE=BND;POS=47293219;STRANDS=++:4;IMPRECISE;CIPOS=-9,585;CIEND=-10,351;CIPOS95=-1,202;CIEND95=-2,139;MATEID=37596_1;EVENT=37596;SECONDARY;SU=4;PE=4;SR=0;ALG=PROD;AF=3.419e-05;NSAMP=1;MSQ=9.36;AC=1;AN=29246;NFAM=1
chr16	14003632	14003637	chr16	14003850	14003855	223233	682.59	+	-	BND	LOW	223233_1	N	N[chr16:14003854[	223233_2	N	]chr16:14003635]N	SVTYPE=BND;POS=14003635;STRANDS=+-:12;CIPOS=-3,2;CIEND=-3,2;CIPOS95=0,0;CIEND95=0,0;MATEID=223233_2;EVENT=223233;SU=12;PE=1;SR=11;ALG=PROD;AF=0.0001368;NSAMP=4;MSQ=168.23;RECLASSIFIED;AC=4;AN=29246;NFAM=4	SVTYPE=BND;POS=14003854;STRANDS=+-:12;CIPOS=-3,2;CIEND=-3,2;CIPOS95=0,0;CIEND95=0,0;MATEID=223233_1;EVENT=223233;SECONDARY;SU=12;PE=1;SR=11;ALG=PROD;AF=0.0001368;NSAMP=4;MSQ=168.23;RECLASSIFIED;AC=4;AN=29246;NFAM=4
chr16	14008938	14008938	chr17	34538749	34538750	36851	110892.0	-	-	BND	LOW	36851_1	N	[chr17:34538750[N	36851_2	N	[chr16:14008939[N	SVTYPE=BND;POS=14008939;STRANDS=--:819;CIPOS=0,0;CIEND=0,1;CIPOS95=0,0;CIEND95=0,0;MATEID=36851_2;EVENT=36851;SU=819;PE=0;SR=819;ALG=PROD;AF=0.05464;NSAMP=1598;MSQ=37.05;AC=1598;AN=29246;NFAM=1531	SVTYPE=BND;POS=34538750;STRANDS=--:819;CIPOS=0,1;CIEND=0,0;CIPOS95=0,0;CIEND95=0,0;MATEID=36851_1;EVENT=36851;SECONDARY;SU=819;PE=0;SR=819;ALG=PROD;AF=0.05464;NSAMP=1598;MSQ=37.05;AC=1598;AN=29246;NFAM=1531
chr16	14010589	14010605	chr16	14010682	14010737	223234	1168.94	+	-	BND	PASS	223234_1	N	N[chr16:14010709[	223234_2	N	]chr16:14010599]N	SVTYPE=BND;POS=14010599;STRANDS=+-:51;CIPOS=-10,6;CIEND=-26,29;CIPOS95=0,0;CIEND95=0,0;MATEID=223234_2;EVENT=223234;SU=51;PE=0;SR=51;ALG=PROD;AF=0.0001368;NSAMP=4;MSQ=292.24;RECLASSIFIED;AC=4;AN=29246;NFAM=4	SVTYPE=BND;POS=14010709;STRANDS=+-:51;CIPOS=-26,29;CIEND=-10,6;CIPOS95=0,0;CIEND95=0,0;MATEID=223234_1;EVENT=223234;SECONDARY;SU=51;PE=0;SR=51;ALG=PROD;AF=0.0001368;NSAMP=4;MSQ=292.24;RECLASSIFIED;AC=4;AN=29246;NFAM=4
chr16	14016410	14016429	chr16	14019965	14019969	223235	515.49	+	-	DEL	PASS	223235	N	<DEL>	.	.	.	SVTYPE=DEL;POS=14016420;SVLEN=-3548;END=14019968;STRANDS=+-:23;CIPOS=-10,9;CIEND=-3,1;CIPOS95=0,0;CIEND95=0,0;SU=23;PE=12;SR=11;ALG=PROD;AF=3.419e-05;NSAMP=1;MSQ=515.49;AC=1;AN=29246;NFAM=1	.
chr16	14020183	14020191	chr16	14022136	14022145	223236	410.54	+	-	DEL	PASS	223236	N	<DEL>	.	.	.	SVTYPE=DEL;POS=14020187;SVLEN=-1955;END=14022142;STRANDS=+-:18;CIPOS=-4,4;CIEND=-6,3;CIPOS95=0,0;CIEND95=0,0;SU=18;PE=12;SR=6;ALG=PROD;AF=3.419e-05;NSAMP=1;MSQ=410.54;AC=1;AN=29246;NFAM=1	.
chr16	14038175	14038194	chr16	14039151	14039155	223237	503.47	+	-	DEL	PASS	223237	N	<DEL>	.	.	.	SVTYPE=DEL;POS=14038185;SVLEN=-969;END=14039154;STRANDS=+-:22;CIPOS=-10,9;CIEND=-3,1;CIPOS95=0,0;CIEND95=0,0;SU=22;PE=9;SR=13;ALG=PROD;AF=3.419e-05;NSAMP=1;MSQ=503.47;AC=1;AN=29246;NFAM=1	.
chr16	14058767	14058784	chr16	14059961	14060004	223238	65594.2	+	-	BND	PASS	223238_1	N	N[chr16:14059997[	223238_2	N	]chr16:14058777]N	SVTYPE=BND;POS=14058777;STRANDS=+-:3218;IMPRECISE;CIPOS=-10,7;CIEND=-35,8;CIPOS95=-1,1;CIEND95=0,0;MATEID=223238_2;EVENT=223238;SU=3218;PE=3193;SR=25;ALG=PROD;AF=0.003795;NSAMP=108;MSQ=257.39;RECLASSIFIED;AC=111;AN=29246;NFAM=98	SVTYPE=BND;POS=14059997;STRANDS=+-:3218;IMPRECISE;CIPOS=-35,8;CIEND=-10,7;CIPOS95=0,0;CIEND95=-1,1;MATEID=223238_1;EVENT=223238;SECONDARY;SU=3218;PE=3193;SR=25;ALG=PROD;AF=0.003795;NSAMP=108;MSQ=257.39;RECLASSIFIED;AC=111;AN=29246;NFAM=98
chr16	14066305	14066356	chr16	14066683	14066726	223239	574.37	+	-	BND	LOW	223239_1	N	N[chr16:14066707[	223239_2	N	]chr16:14066331]N	SVTYPE=BND;POS=14066331;STRANDS=+-:12;CIPOS=-26,25;CIEND=-23,20;CIPOS95=0,0;CIEND95=0,0;MATEID=223239_2;EVENT=223239;SU=12;PE=0;SR=12;ALG=PROD;AF=0.000718;NSAMP=21;MSQ=14.25;RECLASSIFIED;AC=21;AN=29246;NFAM=21	SVTYPE=BND;POS=14066707;STRANDS=+-:12;CIPOS=-23,20;CIEND=-26,25;CIPOS95=0,0;CIEND95=0,0;MATEID=223239_1;EVENT=223239;SECONDARY;SU=12;PE=0;SR=12;ALG=PROD;AF=0.000718;NSAMP=21;MSQ=14.25;RECLASSIFIED;AC=21;AN=29246;NFAM=21
chr16	14067413	14067797	chr16	14068824	14069183	223240	350.09	+	-	DEL	PASS	223240	N	<DEL>	.	.	.	SVTYPE=DEL;POS=14067463;SVLEN=-1671;END=14069134;STRANDS=+-:26;IMPRECISE;CIPOS=-50,334;CIEND=-310,49;CIPOS95=-30,30;CIEND95=-25,25;SU=26;PE=26;SR=0;ALG=PROD;AF=3.419e-05;NSAMP=1;MSQ=110.77;AC=1;AN=29246;NFAM=1	.
chr16	14081557	14081574	chr16	14081810	14081827	223241	810.09	+	-	BND	LOW	223241_1	N	N[chr16:14081820[	223241_2	N	]chr16:14081566]N	SVTYPE=BND;POS=14081566;STRANDS=+-:34;CIPOS=-9,8;CIEND=-9,8;CIPOS95=0,0;CIEND95=0,0;MATEID=223241_2;EVENT=223241;SU=34;PE=0;SR=34;ALG=PROD;AF=0.0006497;NSAMP=19;MSQ=18.5;RECLASSIFIED;AC=19;AN=29246;NFAM=19	SVTYPE=BND;POS=14081820;STRANDS=+-:34;CIPOS=-9,8;CIEND=-9,8;CIPOS95=0,0;CIEND95=0,0;MATEID=223241_1;EVENT=223241;SECONDARY;SU=34;PE=0;SR=34;ALG=PROD;AF=0.0006497;NSAMP=19;MSQ=18.5;RECLASSIFIED;AC=19;AN=29246;NFAM=19
chr16	14089756	14089767	chr16	14091026	14091037	223242	341.72	+	-	DEL	PASS	223242	N	<DEL>	.	.	.	SVTYPE=DEL;POS=14089761;SVLEN=-1270;END=14091031;STRANDS=+-:15;CIPOS=-5,6;CIEND=-5,6;CIPOS95=0,0;CIEND95=0,0;SU=15;PE=10;SR=5;ALG=PROD;AF=3.419e-05;NSAMP=1;MSQ=341.72;AC=1;AN=29246;NFAM=1	.
chr16	14096937	14096980	chr16	14099295	14099340	223243	1144.5	+	-	DEL	PASS	223243	N	<DEL>	.	.	.	SVTYPE=DEL;POS=14096959;SVLEN=-2360;END=14099319;STRANDS=+-:52;CIPOS=-22,21;CIEND=-24,21;CIPOS95=0,0;CIEND95=0,0;SU=52;PE=33;SR=19;ALG=PROD;AF=6.839e-05;NSAMP=2;MSQ=572.25;AC=2;AN=29246;NFAM=1	.
chr16	14106639	14106644	chr16	14109049	14109068	223244	656.32	+	-	DEL	PASS	223244	N	<DEL>	.	.	.	SVTYPE=DEL;POS=14106642;SVLEN=-2417;END=14109059;STRANDS=+-:29;CIPOS=-3,2;CIEND=-10,9;CIPOS95=0,0;CIEND95=0,0;SU=29;PE=17;SR=12;ALG=PROD;AF=3.419e-05;NSAMP=1;MSQ=656.32;AC=1;AN=29246;NFAM=1	.
chr16	14119915	14119924	chr16	14120158	14120167	223245	2282.55	+	-	DEL	PASS	223245	N	<DEL>	.	.	.	SVTYPE=DEL;POS=14119920;SVLEN=-243;END=14120163;STRANDS=+-:61;CIPOS=-5,4;CIEND=-5,4;CIPOS95=0,0;CIEND95=0,0;SU=61;PE=2;SR=59;ALG=PROD;AF=3.419e-05;NSAMP=1;MSQ=320.42;AC=1;AN=29246;NFAM=1	.
chr16	14159892	14159945	chr16	14192198	14192249	482229	954.29	-	+	DUP	PASS	482229	N	<DUP>	.	.	.	SVTYPE=DUP;POS=14159917;SVLEN=32305;END=14192222;STRANDS=-+:80;CIPOS=-25,28;CIEND=-24,27;CIPOS95=0,0;CIEND95=0,0;SU=80;PE=71;SR=9;ALG=PROD;AF=6.839e-05;NSAMP=2;MSQ=4.89;AC=2;AN=29246;NFAM=2	.
chr16	14166225	14166243	chr16	52399475	52399492	223248	9174.07	+	-	BND	LOW	223248_1	N	N[chr16:52399485[	223248_2	N	]chr16:14166235]N	SVTYPE=BND;POS=14166235;STRANDS=+-:4;IMPRECISE;CIPOS=-10,8;CIEND=-9,8;CIPOS95=-1,0;CIEND95=0,0;MATEID=223248_2;EVENT=223248;SU=4;PE=0;SR=4;ALG=PROD;AF=0.005676;NSAMP=166;MSQ=52.25;RECLASSIFIED;AC=166;AN=29246;NFAM=166	SVTYPE=BND;POS=52399485;STRANDS=+-:4;IMPRECISE;CIPOS=-9,8;CIEND=-10,8;CIPOS95=0,0;CIEND95=-1,0;MATEID=223248_1;EVENT=223248;SECONDARY;SU=4;PE=0;SR=4;ALG=PROD;AF=0.005676;NSAMP=166;MSQ=52.25;RECLASSIFIED;AC=166;AN=29246;NFAM=166
chr16	14173898	14173917	chr16	14174985	14174992	482230	191.81	-	+	BND	LOW	482230_1	N	]chr16:14174989]N	482230_2	N	N[chr16:14173909[	SVTYPE=BND;POS=14173909;STRANDS=-+:19;CIPOS=-10,9;CIEND=-4,3;CIPOS95=0,0;CIEND95=0,0;MATEID=482230_2;EVENT=482230;SU=19;PE=11;SR=8;ALG=PROD;AF=3.419e-05;NSAMP=1;MSQ=191.46;RECLASSIFIED;AC=1;AN=29246;NFAM=1	SVTYPE=BND;POS=14174989;STRANDS=-+:19;CIPOS=-4,3;CIEND=-10,9;CIPOS95=0,0;CIEND95=0,0;MATEID=482230_1;EVENT=482230;SECONDARY;SU=19;PE=11;SR=8;ALG=PROD;AF=3.419e-05;NSAMP=1;MSQ=191.46;RECLASSIFIED;AC=1;AN=29246;NFAM=1
chr16	14231580	14232042	chr16	26929387	26929950	223250	54.78	+	-	BND	LOW	223250_1	N	N[chr16:26929922[	223250_2	N	]chr16:14231610]N	SVTYPE=BND;POS=14231610;STRANDS=+-:9;IMPRECISE;CIPOS=-30,432;CIEND=-534,29;CIPOS95=-30,101;CIEND95=-118,29;MATEID=223250_2;EVENT=223250;SU=9;PE=9;SR=0;ALG=PROD;AF=6.839e-05;NSAMP=2;MSQ=15.29;RECLASSIFIED;AC=2;AN=29246;NFAM=2	SVTYPE=BND;POS=26929922;STRANDS=+-:9;IMPRECISE;CIPOS=-534,29;CIEND=-30,432;CIPOS95=-118,29;CIEND95=-30,101;MATEID=223250_1;EVENT=223250;SECONDARY;SU=9;PE=9;SR=0;ALG=PROD;AF=6.839e-05;NSAMP=2;MSQ=15.29;RECLASSIFIED;AC=2;AN=29246;NFAM=2
chr16	14231600	14232250	chrX	50443986	50444699	37996	57.2	+	-	BND	LOW	37996_1	N	N[chrX:50444691[	37996_2	N	]chr16:14231610]N	SVTYPE=BND;POS=14231610;STRANDS=+-:4;IMPRECISE;CIPOS=-10,640;CIEND=-704,9;CIPOS95=0,223;CIEND95=-234,0;MATEID=37996_2;EVENT=37996;SU=4;PE=4;SR=0;ALG=PROD;AF=0.0001026;NSAMP=3;MSQ=6.25;AC=3;AN=29246;NFAM=3	SVTYPE=BND;POS=50444691;STRANDS=+-:4;IMPRECISE;CIPOS=-704,9;CIEND=-10,640;CIPOS95=-234,0;CIEND95=0,223;MATEID=37996_1;EVENT=37996;SECONDARY;SU=4;PE=4;SR=0;ALG=PROD;AF=0.0001026;NSAMP=3;MSQ=6.25;AC=3;AN=29246;NFAM=3
chr16	14276895	14276909	chr19	15875486	15875500	37178	1015.6	-	-	BND	LOW	37178_1	N	[chr19:15875494[N	37178_2	N	[chr16:14276903[N	SVTYPE=BND;POS=14276903;STRANDS=--:85;CIPOS=-7,7;CIEND=-7,7;CIPOS95=0,0;CIEND95=0,0;MATEID=37178_2;EVENT=37178;SU=85;PE=0;SR=85;ALG=PROD;AF=0.001026;NSAMP=30;MSQ=25.6;AC=30;AN=29246;NFAM=30	SVTYPE=BND;POS=15875494;STRANDS=--:85;CIPOS=-7,7;CIEND=-7,7;CIPOS95=0,0;CIEND95=0,0;MATEID=37178_1;EVENT=37178;SECONDARY;SU=85;PE=0;SR=85;ALG=PROD;AF=0.001026;NSAMP=30;MSQ=25.6;AC=30;AN=29246;NFAM=30
chr16	14281421	14281440	chr16	14282600	14282619	223253	763.64	+	-	DEL	PASS	223253	N	<DEL>	.	.	.	SVTYPE=DEL;POS=14281426;SVLEN=-1184;END=14282610;STRANDS=+-:59;CIPOS=-5,14;CIEND=-10,9;CIPOS95=0,0;CIEND95=0,0;SU=59;PE=39;SR=20;ALG=PROD;AF=0.0001368;NSAMP=4;MSQ=190.91;AC=4;AN=29246;NFAM=4	.
chr16	14294100	14294117	chr16	14294548	14294565	223254	138.59	+	-	BND	LOW	223254_1	N	N[chr16:14294558[	223254_2	N	]chr16:14294109]N	SVTYPE=BND;POS=14294109;STRANDS=+-:4;CIPOS=-9,8;CIEND=-9,8;CIPOS95=0,0;CIEND95=0,0;MATEID=223254_2;EVENT=223254;SU=4;PE=0;SR=4;ALG=PROD;AF=6.839e-05;NSAMP=2;MSQ=15.09;RECLASSIFIED;AC=2;AN=29246;NFAM=2	SVTYPE=BND;POS=14294558;STRANDS=+-:4;CIPOS=-9,8;CIEND=-9,8;CIPOS95=0,0;CIEND95=0,0;MATEID=223254_1;EVENT=223254;SECONDARY;SU=4;PE=0;SR=4;ALG=PROD;AF=6.839e-05;NSAMP=2;MSQ=15.09;RECLASSIFIED;AC=2;AN=29246;NFAM=2
chr16	14294252	14294555	chr16	14297917	14298317	482233	78.39	-	+	DUP	PASS	482233	N	<DUP>	.	.	.	SVTYPE=DUP;POS=14294546;SVLEN=3381;END=14297927;STRANDS=-+:9;IMPRECISE;CIPOS=-294,9;CIEND=-10,390;CIPOS95=-76,2;CIEND95=-2,67;SU=9;PE=9;SR=0;ALG=PROD;AF=6.839e-05;NSAMP=2;MSQ=38.95;AC=2;AN=29246;NFAM=2	.
chr16	14317278	14317716	chr16	14320959	14321223	223258	55.64	+	-	DEL	PASS	223258	N	<DEL>	.	.	.	SVTYPE=DEL;POS=14317288;SVLEN=-3926;END=14321214;STRANDS=+-:4;IMPRECISE;CIPOS=-10,428;CIEND=-255,9;CIPOS95=-2,134;CIEND95=-107,2;SU=4;PE=4;SR=0;ALG=PROD;AF=6.839e-05;NSAMP=2;MSQ=26.97;AC=2;AN=29246;NFAM=2	.
chr16	14317626	14317636	chr18	68152110	68152119	36987	35.69	+	+	BND	LOW	36987_1	N	N]chr18:68152115]	36987_2	N	N]chr16:14317632]	SVTYPE=BND;POS=14317632;STRANDS=++:7;CIPOS=-6,4;CIEND=-5,4;CIPOS95=0,0;CIEND95=0,0;MATEID=36987_2;EVENT=36987;SU=7;PE=0;SR=7;ALG=PROD;AF=3.419e-05;NSAMP=1;MSQ=35.69;AC=1;AN=29246;NFAM=1	SVTYPE=BND;POS=68152115;STRANDS=++:7;CIPOS=-5,4;CIEND=-6,4;CIPOS95=0,0;CIEND95=0,0;MATEID=36987_1;EVENT=36987;SECONDARY;SU=7;PE=0;SR=7;ALG=PROD;AF=3.419e-05;NSAMP=1;MSQ=35.69;AC=1;AN=29246;NFAM=1
chr16	14318755	14318772	chr16	14319028	14319045	223259	151.32	+	-	BND	LOW	223259_1	N	N[chr16:14319038[	223259_2	N	]chr16:14318763]N	SVTYPE=BND;POS=14318763;STRANDS=+-:4;IMPRECISE;CIPOS=-8,9;CIEND=-9,8;CIPOS95=0,1;CIEND95=0,0;MATEID=223259_2;EVENT=223259;SU=4;PE=0;SR=4;ALG=PROD;AF=0.0001026;NSAMP=3;MSQ=13.43;RECLASSIFIED;AC=3;AN=29246;NFAM=3	SVTYPE=BND;POS=14319038;STRANDS=+-:4;IMPRECISE;CIPOS=-9,8;CIEND=-8,9;CIPOS95=0,0;CIEND95=0,1;MATEID=223259_1;EVENT=223259;SECONDARY;SU=4;PE=0;SR=4;ALG=PROD;AF=0.0001026;NSAMP=3;MSQ=13.43;RECLASSIFIED;AC=3;AN=29246;NFAM=3
chr16	14341343	14341360	chr19	2567342	2567359	37117	9788.24	+	+	BND	LOW	37117_1	N	N]chr19:2567351]	37117_2	N	N]chr16:14341352]	SVTYPE=BND;POS=14341352;STRANDS=++:30;CIPOS=-9,8;CIEND=-9,8;CIPOS95=0,0;CIEND95=0,0;MATEID=37117_2;EVENT=37117;SU=30;PE=0;SR=30;ALG=PROD;AF=0.01026;NSAMP=300;MSQ=22.8;AC=300;AN=29246;NFAM=299	SVTYPE=BND;POS=2567351;STRANDS=++:30;CIPOS=-9,8;CIEND=-9,8;CIPOS95=0,0;CIEND95=0,0;MATEID=37117_1;EVENT=37117;SECONDARY;SU=30;PE=0;SR=30;ALG=PROD;AF=0.01026;NSAMP=300;MSQ=22.8;AC=300;AN=29246;NFAM=299
chr16	14349641	14349945	chr16	14352228	14352713	223260	131.75	+	-	DEL	PASS	223260	N	<DEL>	.	.	.	SVTYPE=DEL;POS=14349651;SVLEN=-3053;END=14352704;STRANDS=+-:8;IMPRECISE;CIPOS=-10,294;CIEND=-476,9;CIPOS95=-2,76;CIEND95=-86,1;SU=8;PE=8;SR=0;ALG=PROD;AF=3.419e-05;NSAMP=1;MSQ=131.75;AC=1;AN=29246;NFAM=1	.
chr16	14351903	14351922	chr16	14352189	14352204	223261	1961.34	+	-	BND	LOW	223261_1	N	N[chr16:14352199[	223261_2	N	]chr16:14351913]N	SVTYPE=BND;POS=14351913;STRANDS=+-:5;CIPOS=-10,9;CIEND=-9,6;CIPOS95=0,0;CIEND95=0,0;MATEID=223261_2;EVENT=223261;SU=5;PE=1;SR=4;ALG=PROD;AF=0.0003077;NSAMP=9;MSQ=88.49;RECLASSIFIED;AC=9;AN=29246;NFAM=9	SVTYPE=BND;POS=14352199;STRANDS=+-:5;CIPOS=-9,6;CIEND=-10,9;CIPOS95=0,0;CIEND95=0,0;MATEID=223261_1;EVENT=223261;SECONDARY;SU=5;PE=1;SR=4;ALG=PROD;AF=0.0003077;NSAMP=9;MSQ=88.49;RECLASSIFIED;AC=9;AN=29246;NFAM=9
chr16	14353838	14353855	chr16	14354141	14354158	223262	931.66	+	-	BND	LOW	223262_1	N	N[chr16:14354151[	223262_2	N	]chr16:14353847]N	SVTYPE=BND;POS=14353847;STRANDS=+-:4;CIPOS=-9,8;CIEND=-9,8;CIPOS95=0,0;CIEND95=0,0;MATEID=223262_2;EVENT=223262;SU=4;PE=0;SR=4;ALG=PROD;AF=0.0007522;NSAMP=21;MSQ=15.18;RECLASSIFIED;AC=22;AN=29246;NFAM=21	SVTYPE=BND;POS=14354151;STRANDS=+-:4;CIPOS=-9,8;CIEND=-9,8;CIPOS95=0,0;CIEND95=0,0;MATEID=223262_1;EVENT=223262;SECONDARY;SU=4;PE=0;SR=4;ALG=PROD;AF=0.0007522;NSAMP=21;MSQ=15.18;RECLASSIFIED;AC=22;AN=29246;NFAM=21
chr16	14353997	14354015	chr16	14354353	14354372	223263	6365.39	+	-	BND	LOW	223263_1	N	N[chr16:14354364[	223263_2	N	]chr16:14354006]N	SVTYPE=BND;POS=14354006;STRANDS=+-:4;IMPRECISE;CIPOS=-9,9;CIEND=-10,9;CIPOS95=-1,1;CIEND95=-1,1;MATEID=223263_2;EVENT=223263;SU=4;PE=0;SR=4;ALG=PROD;AF=0.004276;NSAMP=115;MSQ=21.8;RECLASSIFIED;AC=125;AN=29236;NFAM=115	SVTYPE=BND;POS=14354364;STRANDS=+-:4;IMPRECISE;CIPOS=-10,9;CIEND=-9,9;CIPOS95=-1,1;CIEND95=-1,1;MATEID=223263_1;EVENT=223263;SECONDARY;SU=4;PE=0;SR=4;ALG=PROD;AF=0.004276;NSAMP=115;MSQ=21.8;RECLASSIFIED;AC=125;AN=29236;NFAM=115
chr16	14354115	14354132	chr16	14354647	14354664	223264	56941.4	+	-	BND	LOW	223264_1	N	N[chr16:14354657[	223264_2	N	]chr16:14354124]N	SVTYPE=BND;POS=14354124;STRANDS=+-:4;CIPOS=-9,8;CIEND=-9,8;CIPOS95=0,0;CIEND95=0,0;MATEID=223264_2;EVENT=223264;SU=4;PE=0;SR=4;ALG=PROD;AF=0.05143;NSAMP=1504;MSQ=19.48;RETAINED;RECLASSIFIED;AC=1504;AN=29246;NFAM=1469	SVTYPE=BND;POS=14354657;STRANDS=+-:4;CIPOS=-9,8;CIEND=-9,8;CIPOS95=0,0;CIEND95=0,0;MATEID=223264_1;EVENT=223264;SECONDARY;SU=4;PE=0;SR=4;ALG=PROD;AF=0.05143;NSAMP=1504;MSQ=19.48;RETAINED;RECLASSIFIED;AC=1504;AN=29246;NFAM=1469
chr16	14354391	14354398	chr16	14354648	14354666	223267	2760.49	+	-	BND	LOW	223267_1	N	N[chr16:14354659[	223267_2	N	]chr16:14354398]N	SVTYPE=BND;POS=14354398;STRANDS=+-:4;IMPRECISE;CIPOS=-7,0;CIEND=-10,8;CIPOS95=-7,0;CIEND95=-1,0;MATEID=223267_2;EVENT=223267;SU=4;PE=0;SR=4;ALG=PROD;AF=0.003898;NSAMP=114;MSQ=12.83;RECLASSIFIED;AC=114;AN=29246;NFAM=114	SVTYPE=BND;POS=14354659;STRANDS=+-:4;IMPRECISE;CIPOS=-10,8;CIEND=-7,0;CIPOS95=-1,0;CIEND95=-7,0;MATEID=223267_1;EVENT=223267;SECONDARY;SU=4;PE=0;SR=4;ALG=PROD;AF=0.003898;NSAMP=114;MSQ=12.83;RECLASSIFIED;AC=114;AN=29246;NFAM=114
chr16	14359379	14359379	chr16	14359796	14359796	223268	995315.0	+	-	DEL	PASS	223268	N	<DEL>	.	.	.	SVTYPE=DEL;POS=14359379;SVLEN=-417;END=14359796;STRANDS=+-:25343;CIPOS=0,0;CIEND=0,0;CIPOS95=0,0;CIEND95=0,0;SU=25343;PE=7899;SR=17444;ALG=PROD;AF=0.03423;NSAMP=963;MSQ=567.98;MEDGQR=3.36;Q10GQR=2.83;AC=1001;AN=29246;NFAM=906	.
chr16	14364808	14364825	chr16	14364887	14364904	223269	63.01	+	-	DEL	PASS	223269	N	<DEL>	.	.	.	SVTYPE=DEL;POS=14364817;SVLEN=-79;END=14364896;STRANDS=+-:4;CIPOS=-9,8;CIEND=-9,8;CIPOS95=0,0;CIEND95=0,0;SU=4;PE=0;SR=4;ALG=PROD;AF=3.419e-05;NSAMP=1;MSQ=62.87;AC=1;AN=29246;NFAM=1	.
chr16	14366283	14366620	chr16	14367729	14368079	223270	29825.7	+	-	BND	LOW	223270_1	N	N[chr16:14368077[	223270_2	N	]chr16:14366293]N	SVTYPE=BND;POS=14366293;STRANDS=+-:12;IMPRECISE;CIPOS=-10,327;CIEND=-347,3;CIPOS95=-2,62;CIEND95=-112,0;MATEID=223270_2;EVENT=223270;SU=12;PE=12;SR=0;ALG=PROD;AF=0.02917;NSAMP=853;MSQ=21.91;RECLASSIFIED;AC=853;AN=29246;NFAM=847	SVTYPE=BND;POS=14368077;STRANDS=+-:12;IMPRECISE;CIPOS=-347,3;CIEND=-10,327;CIPOS95=-112,0;CIEND95=-2,62;MATEID=223270_1;EVENT=223270;SECONDARY;SU=12;PE=12;SR=0;ALG=PROD;AF=0.02917;NSAMP=853;MSQ=21.91;RECLASSIFIED;AC=853;AN=29246;NFAM=847
chr16	14369249	14369303	chr16	14384317	14384370	482236	445.36	-	+	DUP	PASS	482236	N	<DUP>	.	.	.	SVTYPE=DUP;POS=14369279;SVLEN=15062;END=14384341;STRANDS=-+:37;IMPRECISE;CIPOS=-30,24;CIEND=-24,29;CIPOS95=0,0;CIEND95=-1,1;SU=37;PE=33;SR=4;ALG=PROD;AF=6.839e-05;NSAMP=2;MSQ=222.5;AC=2;AN=29246;NFAM=1	.
chr16	14369250	14369307	chr16	30436411	30436468	565550	62.31	-	-	BND	LOW	565550_1	N	[chr16:30436441[N	565550_2	N	[chr16:14369280[N	SVTYPE=BND;POS=14369280;STRANDS=--:14;CIPOS=-29,28;CIEND=-29,28;CIPOS95=0,0;CIEND95=0,0;MATEID=565550_2;EVENT=565550;SU=14;PE=0;SR=14;ALG=PROD;AF=6.839e-05;NSAMP=2;MSQ=31.16;AC=2;AN=29246;NFAM=1	SVTYPE=BND;POS=30436441;STRANDS=--:14;CIPOS=-29,28;CIEND=-29,28;CIPOS95=0,0;CIEND95=0,0;MATEID=565550_1;EVENT=565550;SECONDARY;SU=14;PE=0;SR=14;ALG=PROD;AF=6.839e-05;NSAMP=2;MSQ=31.16;AC=2;AN=29246;NFAM=1
chr16	14371613	14371725	chr16	14377534	14377779	223272	704.04	+	-	DEL	PASS	223272	N	<DEL>	.	.	.	SVTYPE=DEL;POS=14371643;SVLEN=-6107;END=14377750;STRANDS=+-:31;IMPRECISE;CIPOS=-30,82;CIEND=-216,29;CIPOS95=-22,22;CIEND95=-24,24;SU=31;PE=31;SR=0;ALG=PROD;AF=6.839e-05;NSAMP=2;MSQ=352.02;AC=2;AN=29246;NFAM=2	.
chr16	14371632	14371911	chr16	14372525	14372811	223271	332.57	+	-	DEL	PASS	223271	N	<DEL>	.	.	.	SVTYPE=DEL;POS=14371642;SVLEN=-1160;END=14372802;STRANDS=+-:14;IMPRECISE;CIPOS=-10,269;CIEND=-277,9;CIPOS95=-1,46;CIEND95=-45,1;SU=14;PE=14;SR=0;ALG=PROD;AF=3.419e-05;NSAMP=1;MSQ=332.57;AC=1;AN=29246;NFAM=1	.
chr16	14375663	14375983	chr16	14377414	14377791	223273	928.39	+	-	DEL	PASS	223273	N	<DEL>	.	.	.	SVTYPE=DEL;POS=14375705;SVLEN=-2057;END=14377762;STRANDS=+-:53;IMPRECISE;CIPOS=-42,278;CIEND=-348,29;CIPOS95=-22,22;CIEND95=-15,15;SU=53;PE=53;SR=0;ALG=PROD;AF=0.0001026;NSAMP=3;MSQ=206.64;AC=3;AN=29246;NFAM=3	.
chr16	14376572	14376591	chr16	14376807	14376826	223274	1.98113e+06	+	-	DEL	PASS	223274	N	<DEL>	.	.	.	SVTYPE=DEL;POS=14376582;SVLEN=-235;END=14376817;STRANDS=+-:6;IMPRECISE;CIPOS=-10,9;CIEND=-10,9;CIPOS95=-3,3;CIEND95=-3,3;SU=6;PE=5;SR=1;ALG=PROD;AF=0.34;NSAMP=17;MSQ=152.82;MEDGQR=2.04;Q10GQR=1.94;AC=17;AN=50;NFAM=17	.
chr16	14376686	14376686	chr16	14376947	14376954	223275	2.86773e+06	+	-	DEL	PASS	223275	N	<DEL>	.	.	.	SVTYPE=DEL;POS=14376686;SVLEN=-266;END=14376952;STRANDS=+-:547;CIPOS=0,0;CIEND=-5,2;CIPOS95=0,0;CIEND95=0,0;SU=547;PE=434;SR=113;ALG=PROD;AF=0.3221;NSAMP=53;MSQ=266.02;MEDGQR=1.79;Q10GQR=0.59;AC=67;AN=208;NFAM=53	.
chr16	14385734	14386106	chr16	14393436	14393675	223276	122.67	+	-	DEL	PASS	223276	N	<DEL>	.	.	.	SVTYPE=DEL;POS=14385744;SVLEN=-7922;END=14393666;STRANDS=+-:6;IMPRECISE;CIPOS=-10,362;CIEND=-230,9;CIPOS95=-2,105;CIEND95=-47,3;SU=6;PE=6;SR=0;ALG=PROD;AF=3.419e-05;NSAMP=1;MSQ=122.67;AC=1;AN=29246;NFAM=1	.
chr16	14386905	14386959	chr16	14387263	14387319	223277	659.28	+	-	BND	LOW	223277_1	N	N[chr16:14387291[	223277_2	N	]chr16:14386933]N	SVTYPE=BND;POS=14386933;STRANDS=+-:16;CIPOS=-28,26;CIEND=-27,29;CIPOS95=0,0;CIEND95=0,0;MATEID=223277_2;EVENT=223277;SU=16;PE=10;SR=6;ALG=PROD;AF=0.0005471;NSAMP=16;MSQ=37.72;RECLASSIFIED;AC=16;AN=29246;NFAM=16	SVTYPE=BND;POS=14387291;STRANDS=+-:16;CIPOS=-27,29;CIEND=-28,26;CIPOS95=0,0;CIEND95=0,0;MATEID=223277_1;EVENT=223277;SECONDARY;SU=16;PE=10;SR=6;ALG=PROD;AF=0.0005471;NSAMP=16;MSQ=37.72;RECLASSIFIED;AC=16;AN=29246;NFAM=16
chr16	14394064	14394359	chr16	14394814	14395295	223278	137.76	+	-	DEL	PASS	223278	N	<DEL>	.	.	.	SVTYPE=DEL;POS=14394074;SVLEN=-1212;END=14395286;STRANDS=+-:8;IMPRECISE;CIPOS=-10,285;CIEND=-472,9;CIPOS95=-2,76;CIEND95=-75,2;SU=8;PE=8;SR=0;ALG=PROD;AF=3.419e-05;NSAMP=1;MSQ=137.76;AC=1;AN=29246;NFAM=1	.
chr16	14405872	14405876	chr16	14411343	14411345	223281	39901.2	+	-	DEL	PASS	223281	N	<DEL>	.	.	.	SVTYPE=DEL;POS=14405873;SVLEN=-5472;END=14411345;STRANDS=+-:1406;CIPOS=-1,3;CIEND=-2,0;CIPOS95=0,0;CIEND95=0,0;SU=1406;PE=1144;SR=262;ALG=PROD;AF=0.00277;NSAMP=81;MSQ=436.14;AC=81;AN=29246;NFAM=79	.
chr16	14406126	14406145	chr16	14407000	14407018	482237	22.85	-	+	BND	LOW	482237_1	N	]chr16:14407009]N	482237_2	N	N[chr16:14406137[	SVTYPE=BND;POS=14406137;STRANDS=-+:5;IMPRECISE;CIPOS=-10,9;CIEND=-9,9;CIPOS95=-3,3;CIEND95=-1,3;MATEID=482237_2;EVENT=482237;SU=5;PE=4;SR=1;ALG=PROD;AF=3.419e-05;NSAMP=1;MSQ=7.79;RECLASSIFIED;AC=1;AN=29246;NFAM=1	SVTYPE=BND;POS=14407009;STRANDS=-+:5;IMPRECISE;CIPOS=-9,9;CIEND=-10,9;CIPOS95=-1,3;CIEND95=-3,3;MATEID=482237_1;EVENT=482237;SECONDARY;SU=5;PE=4;SR=1;ALG=PROD;AF=3.419e-05;NSAMP=1;MSQ=7.79;RECLASSIFIED;AC=1;AN=29246;NFAM=1
chr16	14406436	14406452	chr16	14407007	14407026	223282	291.6	+	-	BND	PASS	223282_1	N	N[chr16:14407018[	223282_2	N	]chr16:14406443]N	SVTYPE=BND;POS=14406443;STRANDS=+-:6;IMPRECISE;CIPOS=-7,9;CIEND=-10,9;CIPOS95=-1,1;CIEND95=-1,1;MATEID=223282_2;EVENT=223282;SU=6;PE=3;SR=3;ALG=PROD;AF=3.419e-05;NSAMP=1;MSQ=290.56;RECLASSIFIED;AC=1;AN=29246;NFAM=1	SVTYPE=BND;POS=14407018;STRANDS=+-:6;IMPRECISE;CIPOS=-10,9;CIEND=-7,9;CIPOS95=-1,1;CIEND95=-1,1;MATEID=223282_1;EVENT=223282;SECONDARY;SU=6;PE=3;SR=3;ALG=PROD;AF=3.419e-05;NSAMP=1;MSQ=290.56;RECLASSIFIED;AC=1;AN=29246;NFAM=1
chr16	14410548	14410565	chr16	14414165	14414167	223283	599.4	+	-	DEL	PASS	223283	N	<DEL>	.	.	.	SVTYPE=DEL;POS=14410558;SVLEN=-3609;END=14414167;STRANDS=+-:26;CIPOS=-10,7;CIEND=-2,0;CIPOS95=0,0;CIEND95=0,0;SU=26;PE=11;SR=15;ALG=PROD;AF=3.419e-05;NSAMP=1;MSQ=599.4;AC=1;AN=29246;NFAM=1	.
chr16	14422413	14422430	chr16	14422920	14422927	223284	128.41	+	-	BND	LOW	223284_1	N	N[chr16:14422925[	223284_2	N	]chr16:14422423]N	SVTYPE=BND;POS=14422423;STRANDS=+-:9;IMPRECISE;CIPOS=-10,7;CIEND=-4,3;CIPOS95=-2,0;CIEND95=0,0;MATEID=223284_2;EVENT=223284;SU=9;PE=0;SR=9;ALG=PROD;AF=3.419e-05;NSAMP=1;MSQ=35.82;RECLASSIFIED;AC=1;AN=29246;NFAM=1	SVTYPE=BND;POS=14422925;STRANDS=+-:9;IMPRECISE;CIPOS=-4,3;CIEND=-10,7;CIPOS95=0,0;CIEND95=-2,0;MATEID=223284_1;EVENT=223284;SECONDARY;SU=9;PE=0;SR=9;ALG=PROD;AF=3.419e-05;NSAMP=1;MSQ=35.82;RECLASSIFIED;AC=1;AN=29246;NFAM=1
chr16	14439161	14439735	chr16	71291316	71291715	482238	163665.0	-	+	BND	LOW	482238_1	N	]chr16:71291346]N	482238_2	N	N[chr16:14439730[	SVTYPE=BND;POS=14439730;STRANDS=-+:20;IMPRECISE;CIPOS=-568,6;CIEND=-30,369;CIPOS95=-113,6;CIEND95=-30,47;MATEID=482238_2;EVENT=482238;SU=20;PE=20;SR=0;ALG=PROD;AF=0.1782;NSAMP=5209;MSQ=17.77;RECLASSIFIED;AC=5211;AN=29246;NFAM=4939	SVTYPE=BND;POS=71291346;STRANDS=-+:20;IMPRECISE;CIPOS=-30,369;CIEND=-568,6;CIPOS95=-30,47;CIEND95=-113,6;MATEID=482238_1;EVENT=482238;SECONDARY;SU=20;PE=20;SR=0;ALG=PROD;AF=0.1782;NSAMP=5209;MSQ=17.77;RECLASSIFIED;AC=5211;AN=29246;NFAM=4939
chr16	14455616	14455619	chr16	14456751	14456752	223286	24738.0	+	-	BND	PASS	223286_1	N	N[chr16:14456753[	223286_2	N	]chr16:14455619]N	SVTYPE=BND;POS=14455619;STRANDS=+-:1044;CIPOS=-3,0;CIEND=-1,0;CIPOS95=0,0;CIEND95=0,0;MATEID=223286_2;EVENT=223286;SU=1044;PE=623;SR=421;ALG=PROD;AF=0.000171;NSAMP=5;MSQ=797.39;RECLASSIFIED;AC=5;AN=29246;NFAM=3	SVTYPE=BND;POS=14456753;STRANDS=+-:1044;CIPOS=-1,0;CIEND=-3,0;CIPOS95=0,0;CIEND95=0,0;MATEID=223286_1;EVENT=223286;SECONDARY;SU=1044;PE=623;SR=421;ALG=PROD;AF=0.000171;NSAMP=5;MSQ=797.39;RECLASSIFIED;AC=5;AN=29246;NFAM=3
chr16	14470420	14470477	chrX	41436808	41436865	37976	259.01	-	-	BND	LOW	37976_1	N	[chrX:41436838[N	37976_2	N	[chr16:14470450[N	SVTYPE=BND;POS=14470450;STRANDS=--:12;CIPOS=-29,28;CIEND=-29,28;CIPOS95=0,0;CIEND95=0,0;MATEID=37976_2;EVENT=37976;SU=12;PE=0;SR=12;ALG=PROD;AF=0.0004787;NSAMP=14;MSQ=12.89;AC=14;AN=29246;NFAM=14	SVTYPE=BND;POS=41436838;STRANDS=--:12;CIPOS=-29,28;CIEND=-29,28;CIPOS95=0,0;CIEND95=0,0;MATEID=37976_1;EVENT=37976;SECONDARY;SU=12;PE=0;SR=12;ALG=PROD;AF=0.0004787;NSAMP=14;MSQ=12.89;AC=14;AN=29246;NFAM=14
chr16	14470552	14470609	chr16	14470848	14470898	223288	142.95	+	-	BND	LOW	223288_1	N	N[chr16:14470879[	223288_2	N	]chr16:14470581]N	SVTYPE=BND;POS=14470581;STRANDS=+-:14;CIPOS=-29,28;CIEND=-30,20;CIPOS95=0,0;CIEND95=0,0;MATEID=223288_2;EVENT=223288;SU=14;PE=0;SR=14;ALG=PROD;AF=0.0001026;NSAMP=3;MSQ=30.17;RECLASSIFIED;AC=3;AN=29246;NFAM=3	SVTYPE=BND;POS=14470879;STRANDS=+-:14;CIPOS=-30,20;CIEND=-29,28;CIPOS95=0,0;CIEND95=0,0;MATEID=223288_1;EVENT=223288;SECONDARY;SU=14;PE=0;SR=14;ALG=PROD;AF=0.0001026;NSAMP=3;MSQ=30.17;RECLASSIFIED;AC=3;AN=29246;NFAM=3
chr16	14472261	14472266	chr16	14472367	14472372	223289	188.67	+	-	BND	LOW	223289_1	N	N[chr16:14472371[	223289_2	N	]chr16:14472264]N	SVTYPE=BND;POS=14472264;STRANDS=+-:11;CIPOS=-3,2;CIEND=-3,2;CIPOS95=0,0;CIEND95=0,0;MATEID=223289_2;EVENT=223289;SU=11;PE=0;SR=11;ALG=PROD;AF=3.419e-05;NSAMP=1;MSQ=188.67;RECLASSIFIED;AC=1;AN=29246;NFAM=1	SVTYPE=BND;POS=14472371;STRANDS=+-:11;CIPOS=-3,2;CIEND=-3,2;CIPOS95=0,0;CIEND95=0,0;MATEID=223289_1;EVENT=223289;SECONDARY;SU=11;PE=0;SR=11;ALG=PROD;AF=3.419e-05;NSAMP=1;MSQ=188.67;RECLASSIFIED;AC=1;AN=29246;NFAM=1
chr16	14490609	14490628	chr16	14491357	14491376	223290	899.44	+	-	DEL	PASS	223290	N	<DEL>	.	.	.	SVTYPE=DEL;POS=14490619;SVLEN=-748;END=14491367;STRANDS=+-:34;CIPOS=-10,9;CIEND=-10,9;CIPOS95=0,0;CIEND95=0,0;SU=34;PE=19;SR=15;ALG=PROD;AF=3.419e-05;NSAMP=1;MSQ=899.42;AC=1;AN=29246;NFAM=1	.
chr16	14518587	14518593	chr16	14520516	14520523	223291	5394.36	+	-	BND	PASS	223291_1	N	N[chr16:14520521[	223291_2	N	]chr16:14518590]N	SVTYPE=BND;POS=14518590;STRANDS=+-:238;CIPOS=-3,3;CIEND=-4,3;CIPOS95=0,0;CIEND95=0,0;MATEID=223291_2;EVENT=223291;SU=238;PE=147;SR=91;ALG=PROD;AF=0.0003761;NSAMP=11;MSQ=362.61;RECLASSIFIED;AC=11;AN=29246;NFAM=11	SVTYPE=BND;POS=14520521;STRANDS=+-:238;CIPOS=-4,3;CIEND=-3,3;CIPOS95=0,0;CIEND95=0,0;MATEID=223291_1;EVENT=223291;SECONDARY;SU=238;PE=147;SR=91;ALG=PROD;AF=0.0003761;NSAMP=11;MSQ=362.61;RECLASSIFIED;AC=11;AN=29246;NFAM=11
chr16	14519267	14519284	chr16	14519340	14519348	223292	2700.18	+	-	BND	LOW	223292_1	N	N[chr16:14519341[	223292_2	N	]chr16:14519276]N	SVTYPE=BND;POS=14519276;STRANDS=+-:4;IMPRECISE;CIPOS=-9,8;CIEND=0,8;CIPOS95=0,0;CIEND95=0,8;MATEID=223292_2;EVENT=223292;SU=4;PE=0;SR=4;ALG=PROD;AF=0.003009;NSAMP=88;MSQ=11.33;RECLASSIFIED;AC=88;AN=29246;NFAM=88	SVTYPE=BND;POS=14519341;STRANDS=+-:4;IMPRECISE;CIPOS=0,8;CIEND=-9,8;CIPOS95=0,8;CIEND95=0,0;MATEID=223292_1;EVENT=223292;SECONDARY;SU=4;PE=0;SR=4;ALG=PROD;AF=0.003009;NSAMP=88;MSQ=11.33;RECLASSIFIED;AC=88;AN=29246;NFAM=88
chr16	14540607	14540960	chr16	14541479	14541683	565551	17.88	-	-	BND	LOW	565551_1	N	[chr16:14541675[N	565551_2	N	[chr16:14540952[N	SVTYPE=BND;POS=14540952;STRANDS=--:4;IMPRECISE;CIPOS=-344,9;CIEND=-195,9;CIPOS95=-106,3;CIEND95=-106,2;MATEID=565551_2;EVENT=565551;SU=4;PE=4;SR=0;ALG=PROD;AF=3.419e-05;NSAMP=1;MSQ=17.85;AC=1;AN=29246;NFAM=1	SVTYPE=BND;POS=14541675;STRANDS=--:4;IMPRECISE;CIPOS=-195,9;CIEND=-344,9;CIPOS95=-106,2;CIEND95=-106,3;MATEID=565551_1;EVENT=565551;SECONDARY;SU=4;PE=4;SR=0;ALG=PROD;AF=3.419e-05;NSAMP=1;MSQ=17.85;AC=1;AN=29246;NFAM=1
chr16	14559553	14559607	chr22	21395664	21395720	37756	4681.17	-	-	BND	LOW	37756_1	N	[chr22:21395693[N	37756_2	N	[chr16:14559580[N	SVTYPE=BND;POS=14559580;STRANDS=--:9;CIPOS=-26,28;CIEND=-28,28;CIPOS95=0,0;CIEND95=0,0;MATEID=37756_2;EVENT=37756;SU=9;PE=1;SR=8;ALG=PROD;AF=0.0008206;NSAMP=24;MSQ=84.87;AC=24;AN=29246;NFAM=24	SVTYPE=BND;POS=21395693;STRANDS=--:9;CIPOS=-28,28;CIEND=-26,28;CIPOS95=0,0;CIEND95=0,0;MATEID=37756_1;EVENT=37756;SECONDARY;SU=9;PE=1;SR=8;ALG=PROD;AF=0.0008206;NSAMP=24;MSQ=84.87;AC=24;AN=29246;NFAM=24
chr16	14566145	14566194	chr16	14566195	14566244	223295	575.55	+	-	BND	LOW	223295_1	N	N[chr16:14566221[	223295_2	N	]chr16:14566170]N	SVTYPE=BND;POS=14566170;STRANDS=+-:11;CIPOS=-25,24;CIEND=-25,24;CIPOS95=0,0;CIEND95=0,0;MATEID=223295_2;EVENT=223295;SU=11;PE=0;SR=11;ALG=PROD;AF=0.000171;NSAMP=5;MSQ=115.07;RECLASSIFIED;AC=5;AN=29246;NFAM=5	SVTYPE=BND;POS=14566221;STRANDS=+-:11;CIPOS=-25,24;CIEND=-25,24;CIPOS95=0,0;CIEND95=0,0;MATEID=223295_1;EVENT=223295;SECONDARY;SU=11;PE=0;SR=11;ALG=PROD;AF=0.000171;NSAMP=5;MSQ=115.07;RECLASSIFIED;AC=5;AN=29246;NFAM=5
chr16	14570617	14570634	chr16	14570935	14570952	223296	217.99	+	-	BND	LOW	223296_1	N	N[chr16:14570945[	223296_2	N	]chr16:14570626]N	SVTYPE=BND;POS=14570626;STRANDS=+-:4;CIPOS=-9,8;CIEND=-9,8;CIPOS95=0,0;CIEND95=0,0;MATEID=223296_2;EVENT=223296;SU=4;PE=0;SR=4;ALG=PROD;AF=0.0003077;NSAMP=9;MSQ=21.76;RECLASSIFIED;AC=9;AN=29246;NFAM=9	SVTYPE=BND;POS=14570945;STRANDS=+-:4;CIPOS=-9,8;CIEND=-9,8;CIPOS95=0,0;CIEND95=0,0;MATEID=223296_1;EVENT=223296;SECONDARY;SU=4;PE=0;SR=4;ALG=PROD;AF=0.0003077;NSAMP=9;MSQ=21.76;RECLASSIFIED;AC=9;AN=29246;NFAM=9
chr16	14577429	14577486	chr16	14577872	14577926	223297	66.18	+	-	BND	LOW	223297_1	N	N[chr16:14577903[	223297_2	N	]chr16:14577458]N	SVTYPE=BND;POS=14577458;STRANDS=+-:12;CIPOS=-29,28;CIEND=-30,24;CIPOS95=0,0;CIEND95=0,0;MATEID=223297_2;EVENT=223297;SU=12;PE=0;SR=12;ALG=PROD;AF=6.839e-05;NSAMP=2;MSQ=12.39;RECLASSIFIED;AC=2;AN=29246;NFAM=2	SVTYPE=BND;POS=14577903;STRANDS=+-:12;CIPOS=-30,24;CIEND=-29,28;CIPOS95=0,0;CIEND95=0,0;MATEID=223297_1;EVENT=223297;SECONDARY;SU=12;PE=0;SR=12;ALG=PROD;AF=6.839e-05;NSAMP=2;MSQ=12.39;RECLASSIFIED;AC=2;AN=29246;NFAM=2
chr16	14593393	14593444	chr16	14598896	14598947	223299	1016.28	+	-	DEL	PASS	223299	N	<DEL>	.	.	.	SVTYPE=DEL;POS=14593419;SVLEN=-5505;END=14598924;STRANDS=+-:37;CIPOS=-26,25;CIEND=-28,23;CIPOS95=0,0;CIEND95=0,0;SU=37;PE=27;SR=10;ALG=PROD;AF=6.839e-05;NSAMP=2;MSQ=508.14;AC=2;AN=29246;NFAM=2	.
chr16	14599670	14599688	chr16	14601878	14601887	223300	182.66	+	-	DEL	PASS	223300	N	<DEL>	.	.	.	SVTYPE=DEL;POS=14599680;SVLEN=-2201;END=14601881;STRANDS=+-:12;CIPOS=-10,8;CIEND=-3,6;CIPOS95=0,0;CIEND95=0,0;SU=12;PE=6;SR=6;ALG=PROD;AF=3.419e-05;NSAMP=1;MSQ=182.66;AC=1;AN=29246;NFAM=1	.
chr16	14615647	14615926	chr16	14616880	14617122	223301	377.47	+	-	DEL	PASS	223301	N	<DEL>	.	.	.	SVTYPE=DEL;POS=14615653;SVLEN=-1460;END=14617113;STRANDS=+-:13;IMPRECISE;CIPOS=-6,273;CIEND=-233,9;CIPOS95=0,72;CIEND95=-43,3;SU=13;PE=13;SR=0;ALG=PROD;AF=3.419e-05;NSAMP=1;MSQ=377.47;AC=1;AN=29246;NFAM=1	.
chr16	14618592	14618599	chr16	14626710	14626729	223302	347.67	+	-	DEL	PASS	223302	N	<DEL>	.	.	.	SVTYPE=DEL;POS=14618596;SVLEN=-8124;END=14626720;STRANDS=+-:18;CIPOS=-4,3;CIEND=-10,9;CIPOS95=0,0;CIEND95=0,0;SU=18;PE=10;SR=8;ALG=PROD;AF=3.419e-05;NSAMP=1;MSQ=347.67;AC=1;AN=29246;NFAM=1	.
chr16	14621763	14622160	chr16	14623430	14623784	223304	443.46	+	-	DEL	PASS	223304	N	<DEL>	.	.	.	SVTYPE=DEL;POS=14621793;SVLEN=-1962;END=14623755;STRANDS=+-:20;IMPRECISE;CIPOS=-30,367;CIEND=-325,29;CIPOS95=-30,42;CIEND95=-46,29;SU=20;PE=20;SR=0;ALG=PROD;AF=6.839e-05;NSAMP=2;MSQ=221.71;AC=2;AN=29246;NFAM=1	.
chr16	14633048	14633091	chr16	14633505	14633549	223305	1462.98	+	-	BND	LOW	223305_1	N	N[chr16:14633529[	223305_2	N	]chr16:14633070]N	SVTYPE=BND;POS=14633070;STRANDS=+-:52;CIPOS=-22,21;CIEND=-23,21;CIPOS95=0,0;CIEND95=0,0;MATEID=223305_2;EVENT=223305;SU=52;PE=28;SR=24;ALG=PROD;AF=0.0001368;NSAMP=4;MSQ=344.37;RECLASSIFIED;AC=4;AN=29246;NFAM=4	SVTYPE=BND;POS=14633529;STRANDS=+-:52;CIPOS=-23,21;CIEND=-22,21;CIPOS95=0,0;CIEND95=0,0;MATEID=223305_1;EVENT=223305;SECONDARY;SU=52;PE=28;SR=24;ALG=PROD;AF=0.0001368;NSAMP=4;MSQ=344.37;RECLASSIFIED;AC=4;AN=29246;NFAM=4
chr16	14644600	14644619	chr16	14648374	14648393	223306	92.48	+	-	BND	LOW	223306_1	N	N[chr16:14648385[	223306_2	N	]chr16:14644610]N	SVTYPE=BND;POS=14644610;STRANDS=+-:11;CIPOS=-10,9;CIEND=-10,9;CIPOS95=0,0;CIEND95=0,0;MATEID=223306_2;EVENT=223306;SU=11;PE=4;SR=7;ALG=PROD;AF=3.419e-05;NSAMP=1;MSQ=92.48;RECLASSIFIED;AC=1;AN=29246;NFAM=1	SVTYPE=BND;POS=14648385;STRANDS=+-:11;CIPOS=-10,9;CIEND=-10,9;CIPOS95=0,0;CIEND95=0,0;MATEID=223306_1;EVENT=223306;SECONDARY;SU=11;PE=4;SR=7;ALG=PROD;AF=3.419e-05;NSAMP=1;MSQ=92.48;RECLASSIFIED;AC=1;AN=29246;NFAM=1
chr16	14647056	14647073	chr16	14647330	14647347	223307	33.51	+	-	BND	LOW	223307_1	N	N[chr16:14647340[	223307_2	N	]chr16:14647065]N	SVTYPE=BND;POS=14647065;STRANDS=+-:4;CIPOS=-9,8;CIEND=-9,8;CIPOS95=0,0;CIEND95=0,0;MATEID=223307_2;EVENT=223307;SU=4;PE=0;SR=4;ALG=PROD;AF=3.419e-05;NSAMP=1;MSQ=17.85;RECLASSIFIED;AC=1;AN=29246;NFAM=1	SVTYPE=BND;POS=14647340;STRANDS=+-:4;CIPOS=-9,8;CIEND=-9,8;CIPOS95=0,0;CIEND95=0,0;MATEID=223307_1;EVENT=223307;SECONDARY;SU=4;PE=0;SR=4;ALG=PROD;AF=3.419e-05;NSAMP=1;MSQ=17.85;RECLASSIFIED;AC=1;AN=29246;NFAM=1
chr16	14647681	14647700	chr16	14647759	14647778	223308	209.85	+	-	DEL	PASS	223308	N	<DEL>	.	.	.	SVTYPE=DEL;POS=14647691;SVLEN=-78;END=14647769;STRANDS=+-:5;CIPOS=-10,9;CIEND=-10,9;CIPOS95=0,0;CIEND95=0,0;SU=5;PE=0;SR=5;ALG=PROD;AF=3.419e-05;NSAMP=1;MSQ=209.84;AC=1;AN=29246;NFAM=1	.
chr16	14648584	14648603	chr16	14649792	14649811	223309	341.4	+	-	BND	PASS	223309_1	N	N[chr16:14649803[	223309_2	N	]chr16:14648594]N	SVTYPE=BND;POS=14648594;STRANDS=+-:18;CIPOS=-10,9;CIEND=-10,9;CIPOS95=0,0;CIEND95=0,0;MATEID=223309_2;EVENT=223309;SU=18;PE=11;SR=7;ALG=PROD;AF=3.419e-05;NSAMP=1;MSQ=341.4;RECLASSIFIED;AC=1;AN=29246;NFAM=1	SVTYPE=BND;POS=14649803;STRANDS=+-:18;CIPOS=-10,9;CIEND=-10,9;CIPOS95=0,0;CIEND95=0,0;MATEID=223309_1;EVENT=223309;SECONDARY;SU=18;PE=11;SR=7;ALG=PROD;AF=3.419e-05;NSAMP=1;MSQ=341.4;RECLASSIFIED;AC=1;AN=29246;NFAM=1
chr16	14649567	14649586	chr16	14649625	14649644	223310	249.06	+	-	BND	LOW	223310_1	N	N[chr16:14649636[	223310_2	N	]chr16:14649577]N	SVTYPE=BND;POS=14649577;STRANDS=+-:10;CIPOS=-10,9;CIEND=-10,9;CIPOS95=0,0;CIEND95=0,0;MATEID=223310_2;EVENT=223310;SU=10;PE=0;SR=10;ALG=PROD;AF=3.419e-05;NSAMP=1;MSQ=248.88;RECLASSIFIED;AC=1;AN=29246;NFAM=1	SVTYPE=BND;POS=14649636;STRANDS=+-:10;CIPOS=-10,9;CIEND=-10,9;CIPOS95=0,0;CIEND95=0,0;MATEID=223310_1;EVENT=223310;SECONDARY;SU=10;PE=0;SR=10;ALG=PROD;AF=3.419e-05;NSAMP=1;MSQ=248.88;RECLASSIFIED;AC=1;AN=29246;NFAM=1
chr16	14653593	14654134	chr16	14659190	14659763	223311	95.74	+	-	DEL	PASS	223311	N	<DEL>	.	.	.	SVTYPE=DEL;POS=14653603;SVLEN=-6151;END=14659754;STRANDS=+-:7;IMPRECISE;CIPOS=-10,531;CIEND=-564,9;CIPOS95=-2,95;CIEND95=-109,2;SU=7;PE=7;SR=0;ALG=PROD;AF=3.419e-05;NSAMP=1;MSQ=95.74;AC=1;AN=29246;NFAM=1	.
chr16	14655693	14655702	chr16	14659010	14659029	223312	311.6	+	-	DEL	PASS	223312	N	<DEL>	.	.	.	SVTYPE=DEL;POS=14655698;SVLEN=-3322;END=14659020;STRANDS=+-:16;CIPOS=-5,4;CIEND=-10,9;CIPOS95=0,0;CIEND95=0,0;SU=16;PE=10;SR=6;ALG=PROD;AF=3.419e-05;NSAMP=1;MSQ=311.6;AC=1;AN=29246;NFAM=1	.
chr16	14657318	14657920	chr16	14663138	14663406	223313	260.43	+	-	DEL	PASS	223313	N	<DEL>	.	.	.	SVTYPE=DEL;POS=14657328;SVLEN=-6069;END=14663397;STRANDS=+-:17;IMPRECISE;CIPOS=-10,592;CIEND=-259,9;CIPOS95=-1,124;CIEND95=-54,2;SU=17;PE=17;SR=0;ALG=PROD;AF=3.419e-05;NSAMP=1;MSQ=260.43;AC=1;AN=29246;NFAM=1	.
chr16	14660460	14660469	chr16	14660570	14660579	223315	380.7	+	-	BND	LOW	223315_1	N	N[chr16:14660576[	223315_2	N	]chr16:14660465]N	SVTYPE=BND;POS=14660465;STRANDS=+-:7;CIPOS=-5,4;CIEND=-5,4;CIPOS95=0,0;CIEND95=0,0;MATEID=223315_2;EVENT=223315;SU=7;PE=0;SR=7;ALG=PROD;AF=6.839e-05;NSAMP=2;MSQ=190.3;RECLASSIFIED;AC=2;AN=29246;NFAM=2	SVTYPE=BND;POS=14660576;STRANDS=+-:7;CIPOS=-5,4;CIEND=-5,4;CIPOS95=0,0;CIEND95=0,0;MATEID=223315_1;EVENT=223315;SECONDARY;SU=7;PE=0;SR=7;ALG=PROD;AF=6.839e-05;NSAMP=2;MSQ=190.3;RECLASSIFIED;AC=2;AN=29246;NFAM=2
chr16	14664246	14664461	chr16	14665364	14665525	223316	3462.09	+	-	BND	PASS	223316_1	N	N[chr16:14665515[	223316_2	N	]chr16:14664260]N	SVTYPE=BND;POS=14664260;STRANDS=+-:163;IMPRECISE;CIPOS=-14,201;CIEND=-150,11;CIPOS95=-4,4;CIEND95=-4,4;MATEID=223316_2;EVENT=223316;SU=163;PE=163;SR=0;ALG=PROD;AF=0.0001026;NSAMP=3;MSQ=231.8;RECLASSIFIED;AC=3;AN=29246;NFAM=3	SVTYPE=BND;POS=14665515;STRANDS=+-:163;IMPRECISE;CIPOS=-150,11;CIEND=-14,201;CIPOS95=-4,4;CIEND95=-4,4;MATEID=223316_1;EVENT=223316;SECONDARY;SU=163;PE=163;SR=0;ALG=PROD;AF=0.0001026;NSAMP=3;MSQ=231.8;RECLASSIFIED;AC=3;AN=29246;NFAM=3
chr16	14670423	14670770	chr16	14684123	14684493	223317	17.79	+	-	DEL	PASS	223317	N	<DEL>	.	.	.	SVTYPE=DEL;POS=14670433;SVLEN=-14051;END=14684484;STRANDS=+-:6;IMPRECISE;CIPOS=-10,337;CIEND=-361,9;CIPOS95=-2,91;CIEND95=-89,2;SU=6;PE=6;SR=0;ALG=PROD;AF=3.419e-05;NSAMP=1;MSQ=17.79;AC=1;AN=29246;NFAM=1	.
chr16	14671296	14671311	chr16	14674849	14674861	223318	212.66	+	-	DEL	PASS	223318	N	<DEL>	.	.	.	SVTYPE=DEL;POS=14671306;SVLEN=-3550;END=14674856;STRANDS=+-:12;IMPRECISE;CIPOS=-10,5;CIEND=-7,5;CIPOS95=-1,0;CIEND95=0,0;SU=12;PE=7;SR=5;ALG=PROD;AF=3.419e-05;NSAMP=1;MSQ=212.66;AC=1;AN=29246;NFAM=1	.
chr16	14673106	14673115	chr16	14673435	14673444	223319	336.61	+	-	BND	LOW	223319_1	N	N[chr16:14673441[	223319_2	N	]chr16:14673111]N	SVTYPE=BND;POS=14673111;STRANDS=+-:7;CIPOS=-5,4;CIEND=-5,4;CIPOS95=0,0;CIEND95=0,0;MATEID=223319_2;EVENT=223319;SU=7;PE=0;SR=7;ALG=PROD;AF=0.0004103;NSAMP=12;MSQ=21.17;RECLASSIFIED;AC=12;AN=29246;NFAM=12	SVTYPE=BND;POS=14673441;STRANDS=+-:7;CIPOS=-5,4;CIEND=-5,4;CIPOS95=0,0;CIEND95=0,0;MATEID=223319_1;EVENT=223319;SECONDARY;SU=7;PE=0;SR=7;ALG=PROD;AF=0.0004103;NSAMP=12;MSQ=21.17;RECLASSIFIED;AC=12;AN=29246;NFAM=12
chr16	14674422	14674481	chr16	14678467	14678520	223320	679.99	+	-	DEL	PASS	223320	N	<DEL>	.	.	.	SVTYPE=DEL;POS=14674452;SVLEN=-4045;END=14678497;STRANDS=+-:26;IMPRECISE;CIPOS=-30,29;CIEND=-30,23;CIPOS95=-1,1;CIEND95=-1,1;SU=26;PE=24;SR=2;ALG=PROD;AF=6.839e-05;NSAMP=2;MSQ=340;AC=2;AN=29246;NFAM=2	.
chr16	14675595	14675643	chr16	14677542	14677601	223322	989.03	+	-	DEL	PASS	223322	N	<DEL>	.	.	.	SVTYPE=DEL;POS=14675619;SVLEN=-1953;END=14677572;STRANDS=+-:26;CIPOS=-24,24;CIEND=-30,29;CIPOS95=0,0;CIEND95=0,0;SU=26;PE=9;SR=17;ALG=PROD;AF=3.419e-05;NSAMP=1;MSQ=587.51;AC=1;AN=29246;NFAM=1	.
chr16	14675631	14675687	chr16	14675918	14675975	223321	171.22	+	-	MEI	PASS	223321	N	<DEL:ME:SINE|Alu|AluSg>	.	.	.	SVTYPE=MEI;POS=14675659;SVLEN=-288;END=14675947;STRANDS=+-:9;CIPOS=-28,28;CIEND=-29,28;CIPOS95=0,0;CIEND95=0,0;SU=9;PE=0;SR=9;ALG=PROD;AF=0.0002052;NSAMP=6;MSQ=12.04;AC=6;AN=29246;NFAM=6	.
chr16	14675785	14676153	chr16	14679113	14679466	223323	314.73	+	-	DEL	PASS	223323	N	<DEL>	.	.	.	SVTYPE=DEL;POS=14675795;SVLEN=-3662;END=14679457;STRANDS=+-:13;IMPRECISE;CIPOS=-10,358;CIEND=-344,9;CIPOS95=-2,57;CIEND95=-68,1;SU=13;PE=13;SR=0;ALG=PROD;AF=3.419e-05;NSAMP=1;MSQ=314.73;AC=1;AN=29246;NFAM=1	.
chr16	14683004	14683023	chr16	14683273	14683292	223324	2349.57	+	-	BND	LOW	223324_1	N	N[chr16:14683284[	223324_2	N	]chr16:14683014]N	SVTYPE=BND;POS=14683014;STRANDS=+-:29;CIPOS=-10,9;CIEND=-10,9;CIPOS95=0,0;CIEND95=0,0;MATEID=223324_2;EVENT=223324;SU=29;PE=0;SR=29;ALG=PROD;AF=0.002257;NSAMP=66;MSQ=34.9;RECLASSIFIED;AC=66;AN=29246;NFAM=66	SVTYPE=BND;POS=14683284;STRANDS=+-:29;CIPOS=-10,9;CIEND=-10,9;CIPOS95=0,0;CIEND95=0,0;MATEID=223324_1;EVENT=223324;SECONDARY;SU=29;PE=0;SR=29;ALG=PROD;AF=0.002257;NSAMP=66;MSQ=34.9;RECLASSIFIED;AC=66;AN=29246;NFAM=66
chr16	14777893	14778382	chr16	18305160	18305683	565552	385.76	+	+	BND	LOW	565552_1	N	N]chr16:18305167]	565552_2	N	N]chr16:14777903]	SVTYPE=BND;POS=14777903;STRANDS=++:5;IMPRECISE;CIPOS=-10,479;CIEND=-7,516;CIPOS95=-1,156;CIEND95=0,188;MATEID=565552_2;EVENT=565552;SU=5;PE=5;SR=0;ALG=PROD;AF=0.0004787;NSAMP=14;MSQ=26.81;AC=14;AN=29246;NFAM=14	SVTYPE=BND;POS=18305167;STRANDS=++:5;IMPRECISE;CIPOS=-7,516;CIEND=-10,479;CIPOS95=0,188;CIEND95=-1,156;MATEID=565552_1;EVENT=565552;SECONDARY;SU=5;PE=5;SR=0;ALG=PROD;AF=0.0004787;NSAMP=14;MSQ=26.81;AC=14;AN=29246;NFAM=14
chr16	14777959	14778357	chr16	14983039	14983576	223325	248905.0	+	-	BND	LOW	223325_1	N	N[chr16:14983568[	223325_2	N	]chr16:14777969]N	SVTYPE=BND;POS=14777969;STRANDS=+-:5;IMPRECISE;CIPOS=-10,388;CIEND=-528,9;CIPOS95=-2,106;CIEND95=-163,0;MATEID=223325_2;EVENT=223325;SU=5;PE=5;SR=0;ALG=PROD;AF=0.1347;NSAMP=3939;MSQ=34.7;RECLASSIFIED;AC=3940;AN=29246;NFAM=3708	SVTYPE=BND;POS=14983568;STRANDS=+-:5;IMPRECISE;CIPOS=-528,9;CIEND=-10,388;CIPOS95=-163,0;CIEND95=-2,106;MATEID=223325_1;EVENT=223325;SECONDARY;SU=5;PE=5;SR=0;ALG=PROD;AF=0.1347;NSAMP=3939;MSQ=34.7;RECLASSIFIED;AC=3940;AN=29246;NFAM=3708
chr16	14806231	14806781	chr16	15321690	15322268	565553	11.17	-	-	BND	LOW	565553_1	N	[chr16:15322260[N	565553_2	N	[chr16:14806773[N	SVTYPE=BND;POS=14806773;STRANDS=--:4;IMPRECISE;CIPOS=-541,9;CIEND=-569,9;CIPOS95=-187,1;CIEND95=-184,1;MATEID=565553_2;EVENT=565553;SU=4;PE=4;SR=0;ALG=PROD;AF=3.419e-05;NSAMP=1;MSQ=9.36;AC=1;AN=29246;NFAM=1	SVTYPE=BND;POS=15322260;STRANDS=--:4;IMPRECISE;CIPOS=-569,9;CIEND=-541,9;CIPOS95=-184,1;CIEND95=-187,1;MATEID=565553_1;EVENT=565553;SECONDARY;SU=4;PE=4;SR=0;ALG=PROD;AF=3.419e-05;NSAMP=1;MSQ=9.36;AC=1;AN=29246;NFAM=1
chr16	14811988	14812045	chr16	14812084	14812141	223326	2134.24	+	-	BND	LOW	223326_1	N	N[chr16:14812114[	223326_2	N	]chr16:14812017]N	SVTYPE=BND;POS=14812017;STRANDS=+-:12;CIPOS=-29,28;CIEND=-29,28;CIPOS95=0,0;CIEND95=0,0;MATEID=223326_2;EVENT=223326;SU=12;PE=0;SR=12;ALG=PROD;AF=0.001539;NSAMP=44;MSQ=30.94;RECLASSIFIED;AC=45;AN=29244;NFAM=42	SVTYPE=BND;POS=14812114;STRANDS=+-:12;CIPOS=-29,28;CIEND=-29,28;CIPOS95=0,0;CIEND95=0,0;MATEID=223326_1;EVENT=223326;SECONDARY;SU=12;PE=0;SR=12;ALG=PROD;AF=0.001539;NSAMP=44;MSQ=30.94;RECLASSIFIED;AC=45;AN=29244;NFAM=42
chr16	14811995	14812080	chr17	38389849	38389948	36860	376.56	-	+	BND	LOW	36860_1	N	]chr17:38389899]N	36860_2	N	N[chr16:14812036[	SVTYPE=BND;POS=14812036;STRANDS=-+:8;IMPRECISE;CIPOS=-40,45;CIEND=-50,49;CIPOS95=-1,1;CIEND95=-1,1;MATEID=36860_2;EVENT=36860;SU=8;PE=6;SR=2;ALG=PROD;AF=0.0006839;NSAMP=20;MSQ=16.67;AC=20;AN=29246;NFAM=20	SVTYPE=BND;POS=38389899;STRANDS=-+:8;IMPRECISE;CIPOS=-50,49;CIEND=-40,45;CIPOS95=-1,1;CIEND95=-1,1;MATEID=36860_1;EVENT=36860;SECONDARY;SU=8;PE=6;SR=2;ALG=PROD;AF=0.0006839;NSAMP=20;MSQ=16.67;AC=20;AN=29246;NFAM=20
chr16	14812120	14812634	chr17	38389647	38389897	36859	801.19	+	-	BND	LOW	36859_1	N	N[chr17:38389869[	36859_2	N	]chr16:14812150]N	SVTYPE=BND;POS=14812150;STRANDS=+-:12;IMPRECISE;CIPOS=-30,484;CIEND=-221,29;CIPOS95=-30,106;CIEND95=-29,29;MATEID=36859_2;EVENT=36859;SU=12;PE=12;SR=0;ALG=PROD;AF=0.00106;NSAMP=31;MSQ=22.97;AC=31;AN=29246;NFAM=31	SVTYPE=BND;POS=38389869;STRANDS=+-:12;IMPRECISE;CIPOS=-221,29;CIEND=-30,484;CIPOS95=-29,29;CIEND95=-30,106;MATEID=36859_1;EVENT=36859;SECONDARY;SU=12;PE=12;SR=0;ALG=PROD;AF=0.00106;NSAMP=31;MSQ=22.97;AC=31;AN=29246;NFAM=31
chr16	14815587	14816437	chr16	15313051	15313880	565554	2220.93	+	+	BND	LOW	565554_1	N	N]chr16:15313148]	565554_2	N	N]chr16:14815652]	SVTYPE=BND;POS=14815652;STRANDS=++:350;IMPRECISE;CIPOS=-65,785;CIEND=-97,732;CIPOS95=-65,131;CIEND95=-65,65;MATEID=565554_2;EVENT=565554;SU=350;PE=350;SR=0;ALG=SUM;AF=0.001573;NSAMP=46;MSQ=21.32;AC=46;AN=29246;NFAM=46	SVTYPE=BND;POS=15313148;STRANDS=++:350;IMPRECISE;CIPOS=-97,732;CIEND=-65,785;CIPOS95=-65,65;CIEND95=-65,131;MATEID=565554_1;EVENT=565554;SECONDARY;SU=350;PE=350;SR=0;ALG=SUM;AF=0.001573;NSAMP=46;MSQ=21.32;AC=46;AN=29246;NFAM=46
chr16	14815628	14816133	chr16	16442679	16443154	223327	62.75	+	-	BND	LOW	223327_1	N	N[chr16:16443146[	223327_2	N	]chr16:14815638]N	SVTYPE=BND;POS=14815638;STRANDS=+-:4;IMPRECISE;CIPOS=-10,495;CIEND=-466,9;CIPOS95=-1,169;CIEND95=-144,1;MATEID=223327_2;EVENT=223327;SU=4;PE=4;SR=0;ALG=PROD;AF=3.419e-05;NSAMP=1;MSQ=17.85;RECLASSIFIED;AC=1;AN=29246;NFAM=1	SVTYPE=BND;POS=16443146;STRANDS=+-:4;IMPRECISE;CIPOS=-466,9;CIEND=-10,495;CIPOS95=-144,1;CIEND95=-1,169;MATEID=223327_1;EVENT=223327;SECONDARY;SU=4;PE=4;SR=0;ALG=PROD;AF=3.419e-05;NSAMP=1;MSQ=17.85;RECLASSIFIED;AC=1;AN=29246;NFAM=1
chr16	14843482	14843493	chr16	14843556	14843567	223328	2901.58	+	-	BND	LOW	223328_1	N	N[chr16:14843563[	223328_2	N	]chr16:14843488]N	SVTYPE=BND;POS=14843488;STRANDS=+-:6;CIPOS=-6,5;CIEND=-6,5;CIPOS95=0,0;CIEND95=0,0;MATEID=223328_2;EVENT=223328;SU=6;PE=0;SR=6;ALG=PROD;AF=0.0003078;NSAMP=9;MSQ=276.08;RECLASSIFIED;AC=9;AN=29244;NFAM=8	SVTYPE=BND;POS=14843563;STRANDS=+-:6;CIPOS=-6,5;CIEND=-6,5;CIPOS95=0,0;CIEND95=0,0;MATEID=223328_1;EVENT=223328;SECONDARY;SU=6;PE=0;SR=6;ALG=PROD;AF=0.0003078;NSAMP=9;MSQ=276.08;RECLASSIFIED;AC=9;AN=29244;NFAM=8
chr16	14867223	14867587	chr16	18528975	18529184	565556	9577.01	+	+	BND	LOW	565556_1	N	N]chr16:18529015]	565556_2	N	N]chr16:14867244]	SVTYPE=BND;POS=14867244;STRANDS=++:222;IMPRECISE;CIPOS=-21,343;CIEND=-40,169;CIPOS95=-12,12;CIEND95=-10,10;MATEID=565556_2;EVENT=565556;SU=222;PE=222;SR=0;ALG=PROD;AF=0.008275;NSAMP=242;MSQ=33.66;AC=242;AN=29246;NFAM=241	SVTYPE=BND;POS=18529015;STRANDS=++:222;IMPRECISE;CIPOS=-40,169;CIEND=-21,343;CIPOS95=-10,10;CIEND95=-12,12;MATEID=565556_1;EVENT=565556;SECONDARY;SU=222;PE=222;SR=0;ALG=PROD;AF=0.008275;NSAMP=242;MSQ=33.66;AC=242;AN=29246;NFAM=241
chr16	14964587	14964734	chr16	15043305	15043385	482240	3103.12	-	+	BND	LOW	482240_1	N	]chr16:15043325]N	482240_2	N	N[chr16:14964719[	SVTYPE=BND;POS=14964719;STRANDS=-+:537;IMPRECISE;CIPOS=-131,16;CIEND=-20,60;CIPOS95=-2,2;CIEND95=-1,1;MATEID=482240_2;EVENT=482240;SU=537;PE=536;SR=1;ALG=PROD;AF=0.0008548;NSAMP=25;MSQ=95.66;RECLASSIFIED;AC=25;AN=29246;NFAM=25	SVTYPE=BND;POS=15043325;STRANDS=-+:537;IMPRECISE;CIPOS=-20,60;CIEND=-131,16;CIPOS95=-1,1;CIEND95=-2,2;MATEID=482240_1;EVENT=482240;SECONDARY;SU=537;PE=536;SR=1;ALG=PROD;AF=0.0008548;NSAMP=25;MSQ=95.66;RECLASSIFIED;AC=25;AN=29246;NFAM=25
chr16	14976804	14977201	chr16	70063507	70063732	565558	253.44	-	-	BND	LOW	565558_1	N	[chr16:70063712[N	565558_2	N	[chr16:14977173[N	SVTYPE=BND;POS=14977173;STRANDS=--:27;IMPRECISE;CIPOS=-368,29;CIEND=-204,21;CIPOS95=-37,29;CIEND95=-42,21;MATEID=565558_2;EVENT=565558;SU=27;PE=27;SR=0;ALG=PROD;AF=0.0002735;NSAMP=8;MSQ=22.08;AC=8;AN=29246;NFAM=8	SVTYPE=BND;POS=70063712;STRANDS=--:27;IMPRECISE;CIPOS=-204,21;CIEND=-368,29;CIPOS95=-42,21;CIEND95=-37,29;MATEID=565558_1;EVENT=565558;SECONDARY;SU=27;PE=27;SR=0;ALG=PROD;AF=0.0002735;NSAMP=8;MSQ=22.08;AC=8;AN=29246;NFAM=8
chr16	14983523	14983797	chr16	14985928	14986390	223329	765.63	+	-	BND	LOW	223329_1	N	N[chr16:14986350[	223329_2	N	]chr16:14983557]N	SVTYPE=BND;POS=14983557;STRANDS=+-:48;IMPRECISE;CIPOS=-34,240;CIEND=-421,41;CIPOS95=-16,16;CIEND95=-40,40;MATEID=223329_2;EVENT=223329;SU=48;PE=48;SR=0;ALG=PROD;AF=3.419e-05;NSAMP=1;MSQ=125.61;RECLASSIFIED;AC=1;AN=29246;NFAM=1	SVTYPE=BND;POS=14986350;STRANDS=+-:48;IMPRECISE;CIPOS=-421,41;CIEND=-34,240;CIPOS95=-40,40;CIEND95=-16,16;MATEID=223329_1;EVENT=223329;SECONDARY;SU=48;PE=48;SR=0;ALG=PROD;AF=3.419e-05;NSAMP=1;MSQ=125.61;RECLASSIFIED;AC=1;AN=29246;NFAM=1
chr16	14984714	14984733	chr16	14985064	14985083	223330	288.81	+	-	BND	LOW	223330_1	N	N[chr16:14985075[	223330_2	N	]chr16:14984724]N	SVTYPE=BND;POS=14984724;STRANDS=+-:5;IMPRECISE;CIPOS=-10,9;CIEND=-10,9;CIPOS95=-1,1;CIEND95=-1,0;MATEID=223330_2;EVENT=223330;SU=5;PE=3;SR=2;ALG=PROD;AF=6.839e-05;NSAMP=2;MSQ=133.46;RECLASSIFIED;AC=2;AN=29246;NFAM=2	SVTYPE=BND;POS=14985075;STRANDS=+-:5;IMPRECISE;CIPOS=-10,9;CIEND=-10,9;CIPOS95=-1,0;CIEND95=-1,1;MATEID=223330_1;EVENT=223330;SECONDARY;SU=5;PE=3;SR=2;ALG=PROD;AF=6.839e-05;NSAMP=2;MSQ=133.46;RECLASSIFIED;AC=2;AN=29246;NFAM=2
chr16	14985155	14985174	chr16	14985524	14985543	223331	1651.59	+	-	BND	LOW	223331_1	N	N[chr16:14985535[	223331_2	N	]chr16:14985165]N	SVTYPE=BND;POS=14985165;STRANDS=+-:42;CIPOS=-10,9;CIEND=-10,9;CIPOS95=0,0;CIEND95=0,0;MATEID=223331_2;EVENT=223331;SU=42;PE=22;SR=20;ALG=PROD;AF=0.0002052;NSAMP=6;MSQ=178.27;RECLASSIFIED;AC=6;AN=29246;NFAM=6	SVTYPE=BND;POS=14985535;STRANDS=+-:42;CIPOS=-10,9;CIEND=-10,9;CIPOS95=0,0;CIEND95=0,0;MATEID=223331_1;EVENT=223331;SECONDARY;SU=42;PE=22;SR=20;ALG=PROD;AF=0.0002052;NSAMP=6;MSQ=178.27;RECLASSIFIED;AC=6;AN=29246;NFAM=6
chr16	14986322	14986341	chr16	15015530	15015549	223332	23.11	+	-	DEL	PASS	223332	N	<DEL>	.	.	.	SVTYPE=DEL;POS=14986332;SVLEN=-29208;END=15015540;STRANDS=+-:12;IMPRECISE;CIPOS=-10,9;CIEND=-10,9;CIPOS95=-1,1;CIEND95=-1,0;SU=12;PE=9;SR=3;ALG=PROD;AF=3.419e-05;NSAMP=1;MSQ=23.11;AC=1;AN=29246;NFAM=1	.
chr16	15006796	15006855	chr16	15018244	15018299	223334	559.87	+	-	DEL	PASS	223334	N	<DEL>	.	.	.	SVTYPE=DEL;POS=15006826;SVLEN=-11448;END=15018274;STRANDS=+-:23;IMPRECISE;CIPOS=-30,29;CIEND=-30,25;CIPOS95=-2,2;CIEND95=-5,5;SU=23;PE=22;SR=1;ALG=PROD;AF=6.839e-05;NSAMP=2;MSQ=279.94;AC=2;AN=29246;NFAM=2	.
chr16	15010498	15010517	chr16	15010619	15010638	223335	185.54	+	-	DEL	PASS	223335	N	<DEL>	.	.	.	SVTYPE=DEL;POS=15010508;SVLEN=-121;END=15010629;STRANDS=+-:10;CIPOS=-10,9;CIEND=-10,9;CIPOS95=0,0;CIEND95=0,0;SU=10;PE=0;SR=10;ALG=PROD;AF=3.419e-05;NSAMP=1;MSQ=185.54;AC=1;AN=29246;NFAM=1	.
chr16	15011884	15012239	chr16	15013797	15014300	223336	284.42	+	-	DEL	PASS	223336	N	<DEL>	.	.	.	SVTYPE=DEL;POS=15011889;SVLEN=-2402;END=15014291;STRANDS=+-:14;IMPRECISE;CIPOS=-5,350;CIEND=-494,9;CIPOS95=0,84;CIEND95=-53,3;SU=14;PE=14;SR=0;ALG=PROD;AF=3.419e-05;NSAMP=1;MSQ=284.42;AC=1;AN=29246;NFAM=1	.
chr16	15020810	15020895	chr16	70019710	70019806	565560	14867.9	+	+	INV	LOW	565560	N	<INV>	.	.	.	SVTYPE=INV;POS=15020887;SVLEN=54998909;END=70019796;STRANDS=++:1,--:1540;IMPRECISE;CIPOS=-77,8;CIEND=-86,10;CIPOS95=-1,1;CIEND95=-3,3;SU=1541;PE=1541;SR=0;ALG=PROD;AF=0.01241;NSAMP=363;MSQ=36.24;AC=363;AN=29246;NFAM=362	.
chr16	15021094	15021806	chr16	70019678	70020105	565561	45.09	+	+	BND	LOW	565561_1	N	N]chr16:70019708]	565561_2	N	N]chr16:15021124]	SVTYPE=BND;POS=15021124;STRANDS=++:5;IMPRECISE;CIPOS=-30,682;CIEND=-30,397;CIPOS95=-30,142;CIEND95=-30,103;MATEID=565561_2;EVENT=565561;SU=5;PE=5;SR=0;ALG=PROD;AF=0.0001026;NSAMP=3;MSQ=14.45;AC=3;AN=29246;NFAM=3	SVTYPE=BND;POS=70019708;STRANDS=++:5;IMPRECISE;CIPOS=-30,397;CIEND=-30,682;CIPOS95=-30,103;CIEND95=-30,142;MATEID=565561_1;EVENT=565561;SECONDARY;SU=5;PE=5;SR=0;ALG=PROD;AF=0.0001026;NSAMP=3;MSQ=14.45;AC=3;AN=29246;NFAM=3
chr16	15024178	15024837	chr16	70015549	70016204	565563	8705.53	-	-	BND	LOW	565563_1	N	[chr16:70016097[N	565563_2	N	[chr16:15024463[N	SVTYPE=BND;POS=15024463;STRANDS=--:101;IMPRECISE;CIPOS=-284,375;CIEND=-547,108;CIPOS95=-284,307;CIEND95=-193,108;MATEID=565563_2;EVENT=565563;SU=101;PE=101;SR=0;ALG=SUM;AF=0.004924;NSAMP=144;MSQ=25.35;RETAINED;AC=144;AN=29246;NFAM=144	SVTYPE=BND;POS=70016097;STRANDS=--:101;IMPRECISE;CIPOS=-547,108;CIEND=-284,375;CIPOS95=-193,108;CIEND95=-284,307;MATEID=565563_1;EVENT=565563;SECONDARY;SU=101;PE=101;SR=0;ALG=SUM;AF=0.004924;NSAMP=144;MSQ=25.35;RETAINED;AC=144;AN=29246;NFAM=144
chr16	15025038	15025708	chr16	70015508	70016160	565564	63.47	+	+	BND	LOW	565564_1	N	N]chr16:70015538]	565564_2	N	N]chr16:15025068]	SVTYPE=BND;POS=15025068;STRANDS=++:11;IMPRECISE;CIPOS=-30,640;CIEND=-30,622;CIPOS95=-30,220;CIEND95=-30,135;MATEID=565564_2;EVENT=565564;SU=11;PE=11;SR=0;ALG=SUM;AF=3.419e-05;NSAMP=1;MSQ=6.73;AC=1;AN=29246;NFAM=1	SVTYPE=BND;POS=70015538;STRANDS=++:11;IMPRECISE;CIPOS=-30,622;CIEND=-30,640;CIPOS95=-30,135;CIEND95=-30,220;MATEID=565564_1;EVENT=565564;SECONDARY;SU=11;PE=11;SR=0;ALG=SUM;AF=3.419e-05;NSAMP=1;MSQ=6.73;AC=1;AN=29246;NFAM=1
chr16	15033018	15033037	chr16	15036976	15036992	223337	224.68	+	-	DEL	PASS	223337	N	<DEL>	.	.	.	SVTYPE=DEL;POS=15033028;SVLEN=-3958;END=15036986;STRANDS=+-:12;IMPRECISE;CIPOS=-10,9;CIEND=-10,6;CIPOS95=-1,1;CIEND95=-1,0;SU=12;PE=9;SR=3;ALG=PROD;AF=3.419e-05;NSAMP=1;MSQ=224.68;AC=1;AN=29246;NFAM=1	.
chr16	15049735	15049753	chr16	15050014	15050031	223338	116.18	+	-	BND	LOW	223338_1	N	N[chr16:15050024[	223338_2	N	]chr16:15049745]N	SVTYPE=BND;POS=15049745;STRANDS=+-:5;CIPOS=-10,8;CIEND=-9,8;CIPOS95=0,0;CIEND95=0,0;MATEID=223338_2;EVENT=223338;SU=5;PE=1;SR=4;ALG=PROD;AF=0.0001026;NSAMP=3;MSQ=38.32;RECLASSIFIED;AC=3;AN=29246;NFAM=3	SVTYPE=BND;POS=15050024;STRANDS=+-:5;CIPOS=-9,8;CIEND=-10,8;CIPOS95=0,0;CIEND95=0,0;MATEID=223338_1;EVENT=223338;SECONDARY;SU=5;PE=1;SR=4;ALG=PROD;AF=0.0001026;NSAMP=3;MSQ=38.32;RECLASSIFIED;AC=3;AN=29246;NFAM=3
chr16	15050146	15050205	chr16	15050469	15050512	223339	2001.41	+	-	BND	LOW	223339_1	N	N[chr16:15050492[	223339_2	N	]chr16:15050176]N	SVTYPE=BND;POS=15050176;STRANDS=+-:34;CIPOS=-30,29;CIEND=-22,21;CIPOS95=0,0;CIEND95=0,0;MATEID=223339_2;EVENT=223339;SU=34;PE=3;SR=31;ALG=PROD;AF=0.0004103;NSAMP=12;MSQ=14.08;RECLASSIFIED;AC=12;AN=29246;NFAM=12	SVTYPE=BND;POS=15050492;STRANDS=+-:34;CIPOS=-22,21;CIEND=-30,29;CIPOS95=0,0;CIEND95=0,0;MATEID=223339_1;EVENT=223339;SECONDARY;SU=34;PE=3;SR=31;ALG=PROD;AF=0.0004103;NSAMP=12;MSQ=14.08;RECLASSIFIED;AC=12;AN=29246;NFAM=12
chr16	15052458	15052462	chr16	15078250	15078269	482243	313.69	-	+	DUP	PASS	482243	N	<DUP>	.	.	.	SVTYPE=DUP;POS=15052461;SVLEN=25799;END=15078260;STRANDS=-+:27;CIPOS=-3,1;CIEND=-10,9;CIPOS95=0,0;CIEND95=0,0;SU=27;PE=16;SR=11;ALG=PROD;AF=3.419e-05;NSAMP=1;MSQ=312.75;AC=1;AN=29246;NFAM=1	.
chr16	15067402	15067670	chr16	22432110	22432381	482244	4548.82	-	+	BND	LOW	482244_1	N	]chr16:22432120]N	482244_2	N	N[chr16:15067662[	SVTYPE=BND;POS=15067662;STRANDS=-+:724;IMPRECISE;CIPOS=-259,9;CIEND=-10,261;CIPOS95=-11,9;CIEND95=-10,13;MATEID=482244_2;EVENT=482244;SU=724;PE=724;SR=0;ALG=PROD;AF=0.006462;NSAMP=189;MSQ=14.73;RECLASSIFIED;AC=189;AN=29246;NFAM=189	SVTYPE=BND;POS=22432120;STRANDS=-+:724;IMPRECISE;CIPOS=-10,261;CIEND=-259,9;CIPOS95=-10,13;CIEND95=-11,9;MATEID=482244_1;EVENT=482244;SECONDARY;SU=724;PE=724;SR=0;ALG=PROD;AF=0.006462;NSAMP=189;MSQ=14.73;RECLASSIFIED;AC=189;AN=29246;NFAM=189
chr16	15075221	15075240	chr16	15075527	15075546	223340	96.2	+	-	BND	LOW	223340_1	N	N[chr16:15075538[	223340_2	N	]chr16:15075231]N	SVTYPE=BND;POS=15075231;STRANDS=+-:5;CIPOS=-10,9;CIEND=-10,9;CIPOS95=0,0;CIEND95=0,0;MATEID=223340_2;EVENT=223340;SU=5;PE=0;SR=5;ALG=PROD;AF=0.0001368;NSAMP=4;MSQ=19.21;RECLASSIFIED;AC=4;AN=29246;NFAM=4	SVTYPE=BND;POS=15075538;STRANDS=+-:5;CIPOS=-10,9;CIEND=-10,9;CIPOS95=0,0;CIEND95=0,0;MATEID=223340_1;EVENT=223340;SECONDARY;SU=5;PE=0;SR=5;ALG=PROD;AF=0.0001368;NSAMP=4;MSQ=19.21;RECLASSIFIED;AC=4;AN=29246;NFAM=4
chr16	15088079	15088440	chr16	15089001	15089361	223341	344.34	+	-	DEL	PASS	223341	N	<DEL>	.	.	.	SVTYPE=DEL;POS=15088089;SVLEN=-1263;END=15089352;STRANDS=+-:9;IMPRECISE;CIPOS=-10,351;CIEND=-351,9;CIPOS95=0,96;CIEND95=-102,2;SU=9;PE=9;SR=0;ALG=PROD;AF=3.419e-05;NSAMP=1;MSQ=344.34;AC=1;AN=29246;NFAM=1	.
chr16	15096221	15096549	chr16	15097854	15098279	223343	290.5	+	-	DEL	PASS	223343	N	<DEL>	.	.	.	SVTYPE=DEL;POS=15096231;SVLEN=-2039;END=15098270;STRANDS=+-:9;IMPRECISE;CIPOS=-10,318;CIEND=-416,9;CIPOS95=-1,82;CIEND95=-93,1;SU=9;PE=9;SR=0;ALG=PROD;AF=3.419e-05;NSAMP=1;MSQ=263.76;AC=1;AN=29246;NFAM=1	.
chr16	15104430	15104449	chr16	29052268	29052287	565565	49.43	+	+	BND	LOW	565565_1	N	N]chr16:29052278]	565565_2	N	N]chr16:15104440]	SVTYPE=BND;POS=15104440;STRANDS=++:5;CIPOS=-10,9;CIEND=-10,9;CIPOS95=0,0;CIEND95=0,0;MATEID=565565_2;EVENT=565565;SU=5;PE=0;SR=5;ALG=PROD;AF=3.419e-05;NSAMP=1;MSQ=9.42;AC=1;AN=29246;NFAM=1	SVTYPE=BND;POS=29052278;STRANDS=++:5;CIPOS=-10,9;CIEND=-10,9;CIPOS95=0,0;CIEND95=0,0;MATEID=565565_1;EVENT=565565;SECONDARY;SU=5;PE=0;SR=5;ALG=PROD;AF=3.419e-05;NSAMP=1;MSQ=9.42;AC=1;AN=29246;NFAM=1
chr16	15125211	15125754	chr16	69992122	69992505	223344	1135.63	+	-	BND	LOW	223344_1	N	N[chr16:69992477[	223344_2	N	]chr16:15125237]N	SVTYPE=BND;POS=15125237;STRANDS=+-:25;IMPRECISE;CIPOS=-26,517;CIEND=-354,29;CIPOS95=-26,108;CIEND95=-22,22;MATEID=223344_2;EVENT=223344;SU=25;PE=25;SR=0;ALG=PROD;AF=0.001402;NSAMP=41;MSQ=23.02;RECLASSIFIED;AC=41;AN=29246;NFAM=41	SVTYPE=BND;POS=69992477;STRANDS=+-:25;IMPRECISE;CIPOS=-354,29;CIEND=-26,517;CIPOS95=-22,22;CIEND95=-26,108;MATEID=223344_1;EVENT=223344;SECONDARY;SU=25;PE=25;SR=0;ALG=PROD;AF=0.001402;NSAMP=41;MSQ=23.02;RECLASSIFIED;AC=41;AN=29246;NFAM=41
chr16	15131960	15132014	chr16	16370646	16370699	565566	19899.8	-	-	BND	LOW	565566_1	N	[chr16:16370673[N	565566_2	N	[chr16:15131990[N	SVTYPE=BND;POS=15131990;STRANDS=--:8;IMPRECISE;CIPOS=-29,25;CIEND=-26,27;CIPOS95=0,0;CIEND95=-3,3;MATEID=565566_2;EVENT=565566;SU=8;PE=0;SR=8;ALG=PROD;AF=0.002129;NSAMP=54;MSQ=26.46;AC=62;AN=29120;NFAM=51	SVTYPE=BND;POS=16370673;STRANDS=--:8;IMPRECISE;CIPOS=-26,27;CIEND=-29,25;CIPOS95=-3,3;CIEND95=0,0;MATEID=565566_1;EVENT=565566;SECONDARY;SU=8;PE=0;SR=8;ALG=PROD;AF=0.002129;NSAMP=54;MSQ=26.46;AC=62;AN=29120;NFAM=51
chr16	15144641	15144660	chr16	15147177	15147196	223345	806.43	+	-	DEL	PASS	223345	N	<DEL>	.	.	.	SVTYPE=DEL;POS=15144651;SVLEN=-2536;END=15147187;STRANDS=+-:28;CIPOS=-10,9;CIEND=-10,9;CIPOS95=0,0;CIEND95=0,0;SU=28;PE=15;SR=13;ALG=PROD;AF=3.419e-05;NSAMP=1;MSQ=806.43;AC=1;AN=29246;NFAM=1	.
chr16	15162941	15163059	chr16	18074562	18074666	223347	33985.2	+	-	BND	LOW	223347_1	N	N[chr16:18074661[	223347_2	N	]chr16:15162979]N	SVTYPE=BND;POS=15162979;STRANDS=+-:4575;IMPRECISE;CIPOS=-38,80;CIEND=-98,6;CIPOS95=-1,1;CIEND95=-1,1;MATEID=223347_2;EVENT=223347;SU=4575;PE=4575;SR=0;ALG=PROD;AF=0.02308;NSAMP=675;MSQ=36.47;RECLASSIFIED;AC=675;AN=29246;NFAM=671	SVTYPE=BND;POS=18074661;STRANDS=+-:4575;IMPRECISE;CIPOS=-98,6;CIEND=-38,80;CIPOS95=-1,1;CIEND95=-1,1;MATEID=223347_1;EVENT=223347;SECONDARY;SU=4575;PE=4575;SR=0;ALG=PROD;AF=0.02308;NSAMP=675;MSQ=36.47;RECLASSIFIED;AC=675;AN=29246;NFAM=671
chr16	15163370	15163416	chr16	15164303	15164322	223346	1944.92	+	-	DEL	PASS	223346	N	<DEL>	.	.	.	SVTYPE=DEL;POS=15163394;SVLEN=-919;END=15164313;STRANDS=+-:57;CIPOS=-24,22;CIEND=-10,9;CIPOS95=0,0;CIEND95=0,0;SU=57;PE=13;SR=44;ALG=PROD;AF=0.0001026;NSAMP=3;MSQ=473.47;AC=3;AN=29246;NFAM=3	.
chr16	15167594	15168086	chr16	18079771	18080244	482245	182.88	-	+	BND	LOW	482245_1	N	]chr16:18079786]N	482245_2	N	N[chr16:15168057[	SVTYPE=BND;POS=15168057;STRANDS=-+:38;IMPRECISE;CIPOS=-462,30;CIEND=-15,458;CIPOS95=-38,30;CIEND95=-15,63;MATEID=482245_2;EVENT=482245;SU=38;PE=38;SR=0;ALG=PROD;AF=0.0002735;NSAMP=8;MSQ=17.89;RECLASSIFIED;AC=8;AN=29246;NFAM=8	SVTYPE=BND;POS=18079786;STRANDS=-+:38;IMPRECISE;CIPOS=-15,458;CIEND=-462,30;CIPOS95=-15,63;CIEND95=-38,30;MATEID=482245_1;EVENT=482245;SECONDARY;SU=38;PE=38;SR=0;ALG=PROD;AF=0.0002735;NSAMP=8;MSQ=17.89;RECLASSIFIED;AC=8;AN=29246;NFAM=8
chr16	15180115	15180716	chr16	18091668	18091950	223349	857439.0	+	-	BND	LOW	223349_1	N	N[chr16:18091711[	223349_2	N	]chr16:15180144]N	SVTYPE=BND;POS=15180144;STRANDS=+-:29;IMPRECISE;CIPOS=-29,572;CIEND=-42,240;CIPOS95=-29,193;CIEND95=-42,187;MATEID=223349_2;EVENT=223349;SU=29;PE=27;SR=2;ALG=SUM;AF=0.2814;NSAMP=8229;MSQ=68.39;RETAINED;RECLASSIFIED;AC=8229;AN=29246;NFAM=7818	SVTYPE=BND;POS=18091711;STRANDS=+-:29;IMPRECISE;CIPOS=-42,240;CIEND=-29,572;CIPOS95=-42,187;CIEND95=-29,193;MATEID=223349_1;EVENT=223349;SECONDARY;SU=29;PE=27;SR=2;ALG=SUM;AF=0.2814;NSAMP=8229;MSQ=68.39;RETAINED;RECLASSIFIED;AC=8229;AN=29246;NFAM=7818
chr16	15231501	15231801	chr16	18142677	18143113	223350	23.75	+	-	BND	LOW	223350_1	N	N[chr16:18143105[	223350_2	N	]chr16:15231511]N	SVTYPE=BND;POS=15231511;STRANDS=+-:6;IMPRECISE;CIPOS=-10,290;CIEND=-427,9;CIPOS95=-2,107;CIEND95=-122,2;MATEID=223350_2;EVENT=223350;SU=6;PE=6;SR=0;ALG=PROD;AF=3.419e-05;NSAMP=1;MSQ=23.75;RECLASSIFIED;AC=1;AN=29246;NFAM=1	SVTYPE=BND;POS=18143105;STRANDS=+-:6;IMPRECISE;CIPOS=-427,9;CIEND=-10,290;CIPOS95=-122,2;CIEND95=-2,107;MATEID=223350_1;EVENT=223350;SECONDARY;SU=6;PE=6;SR=0;ALG=PROD;AF=3.419e-05;NSAMP=1;MSQ=23.75;RECLASSIFIED;AC=1;AN=29246;NFAM=1
chr16	15264411	15265056	chr16	16492080	16492720	565567	43.63	+	+	BND	LOW	565567_1	N	N]chr16:16492110]	565567_2	N	N]chr16:15264441]	SVTYPE=BND;POS=15264441;STRANDS=++:9;IMPRECISE;CIPOS=-30,615;CIEND=-30,610;CIPOS95=-30,167;CIEND95=-30,169;MATEID=565567_2;EVENT=565567;SU=9;PE=9;SR=0;ALG=PROD;AF=3.419e-05;NSAMP=1;MSQ=17.79;AC=1;AN=29246;NFAM=1	SVTYPE=BND;POS=16492110;STRANDS=++:9;IMPRECISE;CIPOS=-30,610;CIEND=-30,615;CIPOS95=-30,169;CIEND95=-30,167;MATEID=565567_1;EVENT=565567;SECONDARY;SU=9;PE=9;SR=0;ALG=PROD;AF=3.419e-05;NSAMP=1;MSQ=17.79;AC=1;AN=29246;NFAM=1
chr16	15307712	15307769	chr16	15307765	15307821	223352	4224.52	+	-	BND	LOW	223352_1	N	N[chr16:15307795[	223352_2	N	]chr16:15307741]N	SVTYPE=BND;POS=15307741;STRANDS=+-:8;CIPOS=-29,28;CIEND=-29,27;CIPOS95=0,0;CIEND95=0,0;MATEID=223352_2;EVENT=223352;SU=8;PE=0;SR=8;ALG=PROD;AF=0.004286;NSAMP=107;MSQ=17.57;RECLASSIFIED;AC=125;AN=29166;NFAM=107	SVTYPE=BND;POS=15307795;STRANDS=+-:8;CIPOS=-29,27;CIEND=-29,28;CIPOS95=0,0;CIEND95=0,0;MATEID=223352_1;EVENT=223352;SECONDARY;SU=8;PE=0;SR=8;ALG=PROD;AF=0.004286;NSAMP=107;MSQ=17.57;RECLASSIFIED;AC=125;AN=29166;NFAM=107
chr16	15307832	15308002	chr16	16448202	16448470	565568	29724.5	+	+	BND	LOW	565568_1	N	N]chr16:16448226]	565568_2	N	N]chr16:15307856]	SVTYPE=BND;POS=15307856;STRANDS=++:398;IMPRECISE;CIPOS=-24,146;CIEND=-24,244;CIPOS95=-3,3;CIEND95=-8,8;MATEID=565568_2;EVENT=565568;SU=398;PE=398;SR=0;ALG=PROD;AF=0.02527;NSAMP=739;MSQ=29.62;AC=739;AN=29246;NFAM=738	SVTYPE=BND;POS=16448226;STRANDS=++:398;IMPRECISE;CIPOS=-24,244;CIEND=-24,146;CIPOS95=-8,8;CIEND95=-3,3;MATEID=565568_1;EVENT=565568;SECONDARY;SU=398;PE=398;SR=0;ALG=PROD;AF=0.02527;NSAMP=739;MSQ=29.62;AC=739;AN=29246;NFAM=738
chr16	15393276	15393295	chr16	15394207	15394226	223355	4281.77	+	-	BND	PASS	223355_1	N	N[chr16:15394218[	223355_2	N	]chr16:15393286]N	SVTYPE=BND;POS=15393286;STRANDS=+-:45;CIPOS=-10,9;CIEND=-10,9;CIPOS95=0,0;CIEND95=0,0;MATEID=223355_2;EVENT=223355;SU=45;PE=40;SR=5;ALG=PROD;AF=0.0002393;NSAMP=7;MSQ=404.96;RECLASSIFIED;AC=7;AN=29246;NFAM=7	SVTYPE=BND;POS=15394218;STRANDS=+-:45;CIPOS=-10,9;CIEND=-10,9;CIPOS95=0,0;CIEND95=0,0;MATEID=223355_1;EVENT=223355;SECONDARY;SU=45;PE=40;SR=5;ALG=PROD;AF=0.0002393;NSAMP=7;MSQ=404.96;RECLASSIFIED;AC=7;AN=29246;NFAM=7
chr16	15398456	15398779	chr16	15430628	15430945	482247	253.82	-	+	DUP	PASS	482247	N	<DUP>	.	.	.	SVTYPE=DUP;POS=15398750;SVLEN=31908;END=15430658;STRANDS=-+:21;IMPRECISE;CIPOS=-294,29;CIEND=-30,287;CIPOS95=-44,29;CIEND95=-29,29;SU=21;PE=21;SR=0;ALG=PROD;AF=0.0001026;NSAMP=3;MSQ=44.27;AC=3;AN=29246;NFAM=3	.
chr16	15398979	15399032	chr16	15403509	15403563	223357	380.54	+	-	DEL	PASS	223357	N	<DEL>	.	.	.	SVTYPE=DEL;POS=15399004;SVLEN=-4534;END=15403538;STRANDS=+-:18;CIPOS=-25,28;CIEND=-29,25;CIPOS95=0,0;CIEND95=0,0;SU=18;PE=11;SR=7;ALG=PROD;AF=6.839e-05;NSAMP=2;MSQ=190.27;AC=2;AN=29246;NFAM=2	.
chr16	15401032	15401051	chr18	79656741	79656760	37108	1640.02	-	+	BND	LOW	37108_1	N	]chr18:79656751]N	37108_2	N	N[chr16:15401043[	SVTYPE=BND;POS=15401043;STRANDS=-+:5;CIPOS=-10,9;CIEND=-10,9;CIPOS95=0,0;CIEND95=0,0;MATEID=37108_2;EVENT=37108;SU=5;PE=0;SR=5;ALG=PROD;AF=0.00171;NSAMP=50;MSQ=21.06;AC=50;AN=29246;NFAM=49	SVTYPE=BND;POS=79656751;STRANDS=-+:5;CIPOS=-10,9;CIEND=-10,9;CIPOS95=0,0;CIEND95=0,0;MATEID=37108_1;EVENT=37108;SECONDARY;SU=5;PE=0;SR=5;ALG=PROD;AF=0.00171;NSAMP=50;MSQ=21.06;AC=50;AN=29246;NFAM=49
chr16	15403361	15403608	chr16	15404470	15404736	223358	221.8	+	-	DEL	PASS	223358	N	<DEL>	.	.	.	SVTYPE=DEL;POS=15403371;SVLEN=-1356;END=15404727;STRANDS=+-:11;IMPRECISE;CIPOS=-10,237;CIEND=-257,9;CIPOS95=-2,50;CIEND95=-52,1;SU=11;PE=11;SR=0;ALG=PROD;AF=3.419e-05;NSAMP=1;MSQ=221.8;AC=1;AN=29246;NFAM=1	.
chr16	15406412	15406711	chr16	15407587	15407841	482248	150.38	-	+	DUP	PASS	482248	N	<DUP>	.	.	.	SVTYPE=DUP;POS=15406702;SVLEN=895;END=15407597;STRANDS=-+:8;IMPRECISE;CIPOS=-290,9;CIEND=-10,244;CIPOS95=-68,1;CIEND95=-3,49;SU=8;PE=8;SR=0;ALG=PROD;AF=0.0001026;NSAMP=3;MSQ=38.71;AC=3;AN=29246;NFAM=3	.
chr16	15407847	15407851	chr16	15409089	15409093	223361	22931.1	+	-	BND	PASS	223361_1	N	N[chr16:15409093[	223361_2	N	]chr16:15407849]N	SVTYPE=BND;POS=15407849;STRANDS=+-:859;CIPOS=-2,2;CIEND=-3,1;CIPOS95=0,0;CIEND95=0,0;MATEID=223361_2;EVENT=223361;SU=859;PE=589;SR=270;ALG=PROD;AF=0.001436;NSAMP=42;MSQ=403.97;RECLASSIFIED;AC=42;AN=29246;NFAM=42	SVTYPE=BND;POS=15409093;STRANDS=+-:859;CIPOS=-3,1;CIEND=-2,2;CIPOS95=0,0;CIEND95=0,0;MATEID=223361_1;EVENT=223361;SECONDARY;SU=859;PE=589;SR=270;ALG=PROD;AF=0.001436;NSAMP=42;MSQ=403.97;RECLASSIFIED;AC=42;AN=29246;NFAM=42
chr16	15428161	15428492	chr16	15429120	15429414	482249	373.06	-	+	DUP	PASS	482249	N	<DUP>	.	.	.	SVTYPE=DUP;POS=15428463;SVLEN=687;END=15429150;STRANDS=-+:28;IMPRECISE;CIPOS=-302,29;CIEND=-30,264;CIPOS95=-35,29;CIEND95=-30,31;SU=28;PE=28;SR=0;ALG=PROD;AF=0.0001368;NSAMP=3;MSQ=50.03;AC=4;AN=29246;NFAM=3	.
chr16	15445177	15445192	chr16	15451424	15451436	223364	7722.38	+	-	BND	PASS	223364_1	N	N[chr16:15451435[	223364_2	N	]chr16:15445183]N	SVTYPE=BND;POS=15445183;STRANDS=+-:285;CIPOS=-6,9;CIEND=-10,2;CIPOS95=0,0;CIEND95=0,0;MATEID=223364_2;EVENT=223364;SU=285;PE=255;SR=30;ALG=PROD;AF=0.0001368;NSAMP=4;MSQ=464.44;RECLASSIFIED;AC=4;AN=29246;NFAM=4	SVTYPE=BND;POS=15451435;STRANDS=+-:285;CIPOS=-10,2;CIEND=-6,9;CIPOS95=0,0;CIEND95=0,0;MATEID=223364_1;EVENT=223364;SECONDARY;SU=285;PE=255;SR=30;ALG=PROD;AF=0.0001368;NSAMP=4;MSQ=464.44;RECLASSIFIED;AC=4;AN=29246;NFAM=4
chr16	15446155	15446172	chr20	53483211	53483228	37607	1995.72	-	+	BND	LOW	37607_1	N	]chr20:53483220]N	37607_2	N	N[chr16:15446165[	SVTYPE=BND;POS=15446165;STRANDS=-+:36;CIPOS=-9,8;CIEND=-9,8;CIPOS95=0,0;CIEND95=0,0;MATEID=37607_2;EVENT=37607;SU=36;PE=0;SR=36;ALG=PROD;AF=0.002359;NSAMP=69;MSQ=22.31;AC=69;AN=29246;NFAM=69	SVTYPE=BND;POS=53483220;STRANDS=-+:36;CIPOS=-9,8;CIEND=-9,8;CIPOS95=0,0;CIEND95=0,0;MATEID=37607_1;EVENT=37607;SECONDARY;SU=36;PE=0;SR=36;ALG=PROD;AF=0.002359;NSAMP=69;MSQ=22.31;AC=69;AN=29246;NFAM=69
chr16	15446197	15446213	chr16	15446649	15446663	565569	17.91	+	+	INV	LOW	565569	N	<INV>	.	.	.	SVTYPE=INV;POS=15446213;SVLEN=436;END=15446649;STRANDS=++:1,--:3;IMPRECISE;CIPOS=-16,0;CIEND=0,14;CIPOS95=-16,0;CIEND95=0,6;SU=4;PE=4;SR=0;ALG=PROD;AF=3.419e-05;NSAMP=1;MSQ=17.91;AC=1;AN=29246;NFAM=1	.
chr16	15465996	15466001	chr16	15470360	15470364	223365	10164.2	+	-	BND	PASS	223365_1	N	N[chr16:15470364[	223365_2	N	]chr16:15465999]N	SVTYPE=BND;POS=15465999;STRANDS=+-:425;CIPOS=-3,2;CIEND=-3,1;CIPOS95=0,0;CIEND95=0,0;MATEID=223365_2;EVENT=223365;SU=425;PE=235;SR=190;ALG=PROD;AF=0.0006155;NSAMP=18;MSQ=470.43;RECLASSIFIED;AC=18;AN=29246;NFAM=18	SVTYPE=BND;POS=15470364;STRANDS=+-:425;CIPOS=-3,1;CIEND=-3,2;CIPOS95=0,0;CIEND95=0,0;MATEID=223365_1;EVENT=223365;SECONDARY;SU=425;PE=235;SR=190;ALG=PROD;AF=0.0006155;NSAMP=18;MSQ=470.43;RECLASSIFIED;AC=18;AN=29246;NFAM=18
chr16	15473587	15473601	chr16	15495608	15495618	223366	332.51	+	-	DEL	PASS	223366	N	<DEL>	.	.	.	SVTYPE=DEL;POS=15473592;SVLEN=-22024;END=15495616;STRANDS=+-:13;IMPRECISE;CIPOS=-5,9;CIEND=-8,2;CIPOS95=-1,2;CIEND95=-8,1;SU=13;PE=12;SR=1;ALG=PROD;AF=3.419e-05;NSAMP=1;MSQ=332.51;AC=1;AN=29246;NFAM=1	.
chr16	15477653	15477672	chr16	15482027	15482029	223367	620.44	+	-	DEL	PASS	223367	N	<DEL>	.	.	.	SVTYPE=DEL;POS=15477663;SVLEN=-4366;END=15482029;STRANDS=+-:28;CIPOS=-10,9;CIEND=-2,0;CIPOS95=0,0;CIEND95=0,0;SU=28;PE=15;SR=13;ALG=PROD;AF=3.419e-05;NSAMP=1;MSQ=620.44;AC=1;AN=29246;NFAM=1	.
chr16	15480562	15480567	chr16	15480620	15480625	223368	12081.1	+	-	BND	LOW	223368_1	N	N[chr16:15480624[	223368_2	N	]chr16:15480565]N	SVTYPE=BND;POS=15480565;STRANDS=+-:255;CIPOS=-3,2;CIEND=-3,2;CIPOS95=0,0;CIEND95=0,0;MATEID=223368_2;EVENT=223368;SU=255;PE=4;SR=251;ALG=PROD;AF=0.002393;NSAMP=70;MSQ=147.47;RECLASSIFIED;AC=70;AN=29246;NFAM=67	SVTYPE=BND;POS=15480624;STRANDS=+-:255;CIPOS=-3,2;CIEND=-3,2;CIPOS95=0,0;CIEND95=0,0;MATEID=223368_1;EVENT=223368;SECONDARY;SU=255;PE=4;SR=251;ALG=PROD;AF=0.002393;NSAMP=70;MSQ=147.47;RECLASSIFIED;AC=70;AN=29246;NFAM=67
chr16	15483858	15483916	chr16	15494190	15494234	565570	337.18	-	-	BND	LOW	565570_1	N	[chr16:15494214[N	565570_2	N	[chr16:15483888[N	SVTYPE=BND;POS=15483888;STRANDS=--:38;CIPOS=-29,29;CIEND=-23,21;CIPOS95=0,0;CIEND95=0,0;MATEID=565570_2;EVENT=565570;SU=38;PE=12;SR=26;ALG=PROD;AF=6.839e-05;NSAMP=2;MSQ=168.59;AC=2;AN=29246;NFAM=2	SVTYPE=BND;POS=15494214;STRANDS=--:38;CIPOS=-23,21;CIEND=-29,29;CIPOS95=0,0;CIEND95=0,0;MATEID=565570_1;EVENT=565570;SECONDARY;SU=38;PE=12;SR=26;ALG=PROD;AF=6.839e-05;NSAMP=2;MSQ=168.59;AC=2;AN=29246;NFAM=2
chr16	15483996	15484055	chr16	15488039	15488098	565571	253.21	+	+	BND	LOW	565571_1	N	N]chr16:15488069]	565571_2	N	N]chr16:15484026]	SVTYPE=BND;POS=15484026;STRANDS=++:36;CIPOS=-30,29;CIEND=-30,29;CIPOS95=0,0;CIEND95=0,0;MATEID=565571_2;EVENT=565571;SU=36;PE=17;SR=19;ALG=PROD;AF=6.839e-05;NSAMP=2;MSQ=126.61;AC=2;AN=29246;NFAM=2	SVTYPE=BND;POS=15488069;STRANDS=++:36;CIPOS=-30,29;CIEND=-30,29;CIPOS95=0,0;CIEND95=0,0;MATEID=565571_1;EVENT=565571;SECONDARY;SU=36;PE=17;SR=19;ALG=PROD;AF=6.839e-05;NSAMP=2;MSQ=126.61;AC=2;AN=29246;NFAM=2
chr16	15488043	15488387	chr16	15493882	15494234	223370	610.66	+	-	BND	PASS	223370_1	N	N[chr16:15494213[	223370_2	N	]chr16:15488068]N	SVTYPE=BND;POS=15488068;STRANDS=+-:25;IMPRECISE;CIPOS=-25,319;CIEND=-330,22;CIPOS95=-25,67;CIEND95=-61,22;MATEID=223370_2;EVENT=223370;SU=25;PE=25;SR=0;ALG=PROD;AF=6.839e-05;NSAMP=2;MSQ=305.33;RECLASSIFIED;AC=2;AN=29246;NFAM=2	SVTYPE=BND;POS=15494213;STRANDS=+-:25;IMPRECISE;CIPOS=-330,22;CIEND=-25,319;CIPOS95=-61,22;CIEND95=-25,67;MATEID=223370_1;EVENT=223370;SECONDARY;SU=25;PE=25;SR=0;ALG=PROD;AF=6.839e-05;NSAMP=2;MSQ=305.33;RECLASSIFIED;AC=2;AN=29246;NFAM=2
chr16	15501301	15501807	chr16	15502844	15503298	223372	4589.08	+	-	BND	LOW	223372_1	N	N[chr16:15503290[	223372_2	N	]chr16:15501311]N	SVTYPE=BND;POS=15501311;STRANDS=+-:13;IMPRECISE;CIPOS=-10,496;CIEND=-445,9;CIPOS95=0,116;CIEND95=-58,2;MATEID=223372_2;EVENT=223372;SU=13;PE=13;SR=0;ALG=PROD;AF=0.006291;NSAMP=184;MSQ=17.07;RECLASSIFIED;AC=184;AN=29246;NFAM=184	SVTYPE=BND;POS=15503290;STRANDS=+-:13;IMPRECISE;CIPOS=-445,9;CIEND=-10,496;CIPOS95=-58,2;CIEND95=0,116;MATEID=223372_1;EVENT=223372;SECONDARY;SU=13;PE=13;SR=0;ALG=PROD;AF=0.006291;NSAMP=184;MSQ=17.07;RECLASSIFIED;AC=184;AN=29246;NFAM=184
chr16	15514545	15514564	chr16	15514802	15514821	223373	1011.37	+	-	BND	LOW	223373_1	N	N[chr16:15514813[	223373_2	N	]chr16:15514555]N	SVTYPE=BND;POS=15514555;STRANDS=+-:4;IMPRECISE;CIPOS=-10,9;CIEND=-10,9;CIPOS95=-1,1;CIEND95=-1,1;MATEID=223373_2;EVENT=223373;SU=4;PE=1;SR=3;ALG=PROD;AF=0.0001026;NSAMP=3;MSQ=18.86;RECLASSIFIED;AC=3;AN=29246;NFAM=3	SVTYPE=BND;POS=15514813;STRANDS=+-:4;IMPRECISE;CIPOS=-10,9;CIEND=-10,9;CIPOS95=-1,1;CIEND95=-1,1;MATEID=223373_1;EVENT=223373;SECONDARY;SU=4;PE=1;SR=3;ALG=PROD;AF=0.0001026;NSAMP=3;MSQ=18.86;RECLASSIFIED;AC=3;AN=29246;NFAM=3
chr16	15516321	15516340	chr16	15516388	15516395	223374	296.84	+	-	BND	PASS	223374_1	N	N[chr16:15516393[	223374_2	N	]chr16:15516331]N	SVTYPE=BND;POS=15516331;STRANDS=+-:10;CIPOS=-10,9;CIEND=-4,3;CIPOS95=0,0;CIEND95=0,0;MATEID=223374_2;EVENT=223374;SU=10;PE=0;SR=10;ALG=PROD;AF=3.419e-05;NSAMP=1;MSQ=296.76;RECLASSIFIED;AC=1;AN=29246;NFAM=1	SVTYPE=BND;POS=15516393;STRANDS=+-:10;CIPOS=-4,3;CIEND=-10,9;CIPOS95=0,0;CIEND95=0,0;MATEID=223374_1;EVENT=223374;SECONDARY;SU=10;PE=0;SR=10;ALG=PROD;AF=3.419e-05;NSAMP=1;MSQ=296.76;RECLASSIFIED;AC=1;AN=29246;NFAM=1
chr16	15520381	15520390	chr16	15520475	15520484	223375	275.58	+	-	DEL	PASS	223375	N	<DEL>	.	.	.	SVTYPE=DEL;POS=15520386;SVLEN=-94;END=15520480;STRANDS=+-:7;CIPOS=-5,4;CIEND=-5,4;CIPOS95=0,0;CIEND95=0,0;SU=7;PE=0;SR=7;ALG=PROD;AF=6.839e-05;NSAMP=2;MSQ=130.31;AC=2;AN=29246;NFAM=2	.
chr16	15537384	15537438	chr16	15537660	15537717	223376	237.43	+	-	BND	LOW	223376_1	N	N[chr16:15537690[	223376_2	N	]chr16:15537413]N	SVTYPE=BND;POS=15537413;STRANDS=+-:8;CIPOS=-29,25;CIEND=-29,28;CIPOS95=0,0;CIEND95=0,0;MATEID=223376_2;EVENT=223376;SU=8;PE=0;SR=8;ALG=PROD;AF=0.0003077;NSAMP=9;MSQ=17.61;RETAINED;RECLASSIFIED;AC=9;AN=29246;NFAM=9	SVTYPE=BND;POS=15537690;STRANDS=+-:8;CIPOS=-29,28;CIEND=-29,25;CIPOS95=0,0;CIEND95=0,0;MATEID=223376_1;EVENT=223376;SECONDARY;SU=8;PE=0;SR=8;ALG=PROD;AF=0.0003077;NSAMP=9;MSQ=17.61;RETAINED;RECLASSIFIED;AC=9;AN=29246;NFAM=9
chr16	15558744	15558810	chr16	15559004	15559501	565573	7.57	+	+	BND	LOW	565573_1	N	N]chr16:15559014]	565573_2	N	N]chr16:15558754]	SVTYPE=BND;POS=15558754;STRANDS=++:4;IMPRECISE;CIPOS=-10,56;CIEND=-10,487;CIPOS95=0,55;CIEND95=0,156;MATEID=565573_2;EVENT=565573;SU=4;PE=4;SR=0;ALG=PROD;AF=3.419e-05;NSAMP=1;MSQ=4.64;AC=1;AN=29246;NFAM=1	SVTYPE=BND;POS=15559014;STRANDS=++:4;IMPRECISE;CIPOS=-10,487;CIEND=-10,56;CIPOS95=0,156;CIEND95=0,55;MATEID=565573_1;EVENT=565573;SECONDARY;SU=4;PE=4;SR=0;ALG=PROD;AF=3.419e-05;NSAMP=1;MSQ=4.64;AC=1;AN=29246;NFAM=1
chr16	15570698	15570700	chr16	15571062	15571064	223378	27786.3	+	-	BND	LOW	223378_1	N	N[chr16:15571064[	223378_2	N	]chr16:15570699]N	SVTYPE=BND;POS=15570699;STRANDS=+-:765;CIPOS=-1,1;CIEND=-1,1;CIPOS95=0,0;CIEND95=0,0;MATEID=223378_2;EVENT=223378;SU=765;PE=85;SR=680;ALG=PROD;AF=0.005402;NSAMP=156;MSQ=161.77;RECLASSIFIED;AC=158;AN=29246;NFAM=155	SVTYPE=BND;POS=15571064;STRANDS=+-:765;CIPOS=-1,1;CIEND=-1,1;CIPOS95=0,0;CIEND95=0,0;MATEID=223378_1;EVENT=223378;SECONDARY;SU=765;PE=85;SR=680;ALG=PROD;AF=0.005402;NSAMP=156;MSQ=161.77;RECLASSIFIED;AC=158;AN=29246;NFAM=155
chr16	15576062	15576094	chr16	15580518	15580557	223379	1310.56	+	-	BND	LOW	223379_1	N	N[chr16:15580549[	223379_2	N	]chr16:15576065]N	SVTYPE=BND;POS=15576065;STRANDS=+-:39;IMPRECISE;CIPOS=-3,29;CIEND=-30,9;CIPOS95=-3,3;CIEND95=-2,2;MATEID=223379_2;EVENT=223379;SU=39;PE=38;SR=1;ALG=PROD;AF=0.001197;NSAMP=35;MSQ=18.57;RECLASSIFIED;AC=35;AN=29246;NFAM=35	SVTYPE=BND;POS=15580549;STRANDS=+-:39;IMPRECISE;CIPOS=-30,9;CIEND=-3,29;CIPOS95=-2,2;CIEND95=-3,3;MATEID=223379_1;EVENT=223379;SECONDARY;SU=39;PE=38;SR=1;ALG=PROD;AF=0.001197;NSAMP=35;MSQ=18.57;RECLASSIFIED;AC=35;AN=29246;NFAM=35
chr16	15588404	15588423	chr16	15589073	15589091	223380	389.65	+	-	DEL	PASS	223380	N	<DEL>	.	.	.	SVTYPE=DEL;POS=15588414;SVLEN=-669;END=15589083;STRANDS=+-:16;IMPRECISE;CIPOS=-10,9;CIEND=-10,8;CIPOS95=-2,2;CIEND95=-3,0;SU=16;PE=15;SR=1;ALG=PROD;AF=3.419e-05;NSAMP=1;MSQ=389.62;AC=1;AN=29246;NFAM=1	.
chr16	15589824	15590277	chr16	15591808	15592222	482250	118.21	-	+	BND	LOW	482250_1	N	]chr16:15591838]N	482250_2	N	N[chr16:15590249[	SVTYPE=BND;POS=15590249;STRANDS=-+:18;IMPRECISE;CIPOS=-424,29;CIEND=-30,384;CIPOS95=-93,29;CIEND95=-30,64;MATEID=482250_2;EVENT=482250;SU=18;PE=18;SR=0;ALG=PROD;AF=0.000171;NSAMP=5;MSQ=8.24;RECLASSIFIED;AC=5;AN=29246;NFAM=5	SVTYPE=BND;POS=15591838;STRANDS=-+:18;IMPRECISE;CIPOS=-30,384;CIEND=-424,29;CIPOS95=-30,64;CIEND95=-93,29;MATEID=482250_1;EVENT=482250;SECONDARY;SU=18;PE=18;SR=0;ALG=PROD;AF=0.000171;NSAMP=5;MSQ=8.24;RECLASSIFIED;AC=5;AN=29246;NFAM=5
chr16	15592881	15592926	chr16	15593366	15593418	223382	2493.06	+	-	BND	LOW	223382_1	N	N[chr16:15593394[	223382_2	N	]chr16:15592906]N	SVTYPE=BND;POS=15592906;STRANDS=+-:9;IMPRECISE;CIPOS=-25,20;CIEND=-27,25;CIPOS95=0,0;CIEND95=-1,1;MATEID=223382_2;EVENT=223382;SU=9;PE=0;SR=9;ALG=PROD;AF=0.002975;NSAMP=84;MSQ=14.18;RECLASSIFIED;AC=87;AN=29246;NFAM=84	SVTYPE=BND;POS=15593394;STRANDS=+-:9;IMPRECISE;CIPOS=-27,25;CIEND=-25,20;CIPOS95=-1,1;CIEND95=0,0;MATEID=223382_1;EVENT=223382;SECONDARY;SU=9;PE=0;SR=9;ALG=PROD;AF=0.002975;NSAMP=84;MSQ=14.18;RECLASSIFIED;AC=87;AN=29246;NFAM=84
chr16	15614237	15614245	chr16	15615225	15615232	223383	335.0	+	-	DEL	PASS	223383	N	<DEL>	.	.	.	SVTYPE=DEL;POS=15614245;SVLEN=-987;END=15615232;STRANDS=+-:8;IMPRECISE;CIPOS=-8,0;CIEND=-7,0;CIPOS95=-8,0;CIEND95=-7,0;SU=8;PE=6;SR=2;ALG=PROD;AF=6.839e-05;NSAMP=2;MSQ=71.66;AC=2;AN=29246;NFAM=2	.
chr16	15628534	15628553	chr16	15628630	15628649	223384	119.81	+	-	BND	LOW	223384_1	N	N[chr16:15628641[	223384_2	N	]chr16:15628544]N	SVTYPE=BND;POS=15628544;STRANDS=+-:5;CIPOS=-10,9;CIEND=-10,9;CIPOS95=0,0;CIEND95=0,0;MATEID=223384_2;EVENT=223384;SU=5;PE=0;SR=5;ALG=PROD;AF=3.419e-05;NSAMP=1;MSQ=119.79;RECLASSIFIED;AC=1;AN=29246;NFAM=1	SVTYPE=BND;POS=15628641;STRANDS=+-:5;CIPOS=-10,9;CIEND=-10,9;CIPOS95=0,0;CIEND95=0,0;MATEID=223384_1;EVENT=223384;SECONDARY;SU=5;PE=0;SR=5;ALG=PROD;AF=3.419e-05;NSAMP=1;MSQ=119.79;RECLASSIFIED;AC=1;AN=29246;NFAM=1
chr16	15638701	15638710	chr16	15643283	15643300	223385	236.7	+	-	DEL	PASS	223385	N	<DEL>	.	.	.	SVTYPE=DEL;POS=15638706;SVLEN=-4587;END=15643293;STRANDS=+-:13;IMPRECISE;CIPOS=-5,4;CIEND=-10,7;CIPOS95=-1,0;CIEND95=0,0;SU=13;PE=9;SR=4;ALG=PROD;AF=3.419e-05;NSAMP=1;MSQ=236.7;AC=1;AN=29246;NFAM=1	.
chr16	15651964	15652017	chr16	15653738	15653797	223386	3628.38	+	-	BND	PASS	223386_1	N	N[chr16:15653769[	223386_2	N	]chr16:15651990]N	SVTYPE=BND;POS=15651990;STRANDS=+-:132;CIPOS=-26,27;CIEND=-30,29;CIPOS95=0,0;CIEND95=0,0;MATEID=223386_2;EVENT=223386;SU=132;PE=97;SR=35;ALG=PROD;AF=3.419e-05;NSAMP=1;MSQ=290.43;RECLASSIFIED;AC=1;AN=29246;NFAM=1	SVTYPE=BND;POS=15653769;STRANDS=+-:132;CIPOS=-30,29;CIEND=-26,27;CIPOS95=0,0;CIEND95=0,0;MATEID=223386_1;EVENT=223386;SECONDARY;SU=132;PE=97;SR=35;ALG=PROD;AF=3.419e-05;NSAMP=1;MSQ=290.43;RECLASSIFIED;AC=1;AN=29246;NFAM=1
chr16	15657485	15657790	chr16	15663476	15663762	482251	548.91	-	+	DUP	PASS	482251	N	<DUP>	.	.	.	SVTYPE=DUP;POS=15657761;SVLEN=5736;END=15663497;STRANDS=-+:56;IMPRECISE;CIPOS=-276,29;CIEND=-21,265;CIPOS95=-20,20;CIEND95=-15,15;SU=56;PE=56;SR=0;ALG=PROD;AF=0.0002052;NSAMP=4;MSQ=117.89;AC=6;AN=29246;NFAM=4	.
chr16	15669416	15669475	chr16	15671701	15671760	223387	557.19	+	-	DEL	PASS	223387	N	<DEL>	.	.	.	SVTYPE=DEL;POS=15669446;SVLEN=-2285;END=15671731;STRANDS=+-:27;IMPRECISE;CIPOS=-30,29;CIEND=-30,29;CIPOS95=-3,3;CIEND95=-3,3;SU=27;PE=26;SR=1;ALG=PROD;AF=6.839e-05;NSAMP=2;MSQ=278.59;AC=2;AN=29246;NFAM=2	.
chr16	15671936	15671955	chr16	15678625	15678641	482252	217.51	-	+	DUP	PASS	482252	N	<DUP>	.	.	.	SVTYPE=DUP;POS=15671946;SVLEN=6689;END=15678635;STRANDS=-+:22;CIPOS=-10,9;CIEND=-10,6;CIPOS95=0,0;CIEND95=0,0;SU=22;PE=14;SR=8;ALG=PROD;AF=3.419e-05;NSAMP=1;MSQ=216.92;AC=1;AN=29246;NFAM=1	.
chr16	15675409	15675414	chr16	15677311	15677314	223388	959.41	+	-	DEL	PASS	223388	N	<DEL>	.	.	.	SVTYPE=DEL;POS=15675412;SVLEN=-1902;END=15677314;STRANDS=+-:30;CIPOS=-3,2;CIEND=-3,0;CIPOS95=0,0;CIEND95=0,0;SU=30;PE=19;SR=11;ALG=PROD;AF=3.419e-05;NSAMP=1;MSQ=959.41;AC=1;AN=29246;NFAM=1	.
chr16	15676279	15676296	chr16	15676690	15676707	223389	262.81	+	-	BND	LOW	223389_1	N	N[chr16:15676700[	223389_2	N	]chr16:15676288]N	SVTYPE=BND;POS=15676288;STRANDS=+-:4;CIPOS=-9,8;CIEND=-9,8;CIPOS95=0,0;CIEND95=0,0;MATEID=223389_2;EVENT=223389;SU=4;PE=0;SR=4;ALG=PROD;AF=0.0003077;NSAMP=9;MSQ=16.9;RECLASSIFIED;AC=9;AN=29246;NFAM=9	SVTYPE=BND;POS=15676700;STRANDS=+-:4;CIPOS=-9,8;CIEND=-9,8;CIPOS95=0,0;CIEND95=0,0;MATEID=223389_1;EVENT=223389;SECONDARY;SU=4;PE=0;SR=4;ALG=PROD;AF=0.0003077;NSAMP=9;MSQ=16.9;RECLASSIFIED;AC=9;AN=29246;NFAM=9
chr16	15686976	15686995	chr16	15700687	15700702	223390	392.69	+	-	DEL	PASS	223390	N	<DEL>	.	.	.	SVTYPE=DEL;POS=15686986;SVLEN=-13711;END=15700697;STRANDS=+-:13;IMPRECISE;CIPOS=-10,9;CIEND=-10,5;CIPOS95=-1,1;CIEND95=-1,0;SU=13;PE=10;SR=3;ALG=PROD;AF=3.419e-05;NSAMP=1;MSQ=392.69;AC=1;AN=29246;NFAM=1	.
chr16	15698758	15698774	chr16	15699022	15699036	565575	146.72	+	+	BND	LOW	565575_1	N	N]chr16:15699028]	565575_2	N	N]chr16:15698767]	SVTYPE=BND;POS=15698767;STRANDS=++:9;CIPOS=-9,7;CIEND=-6,8;CIPOS95=0,0;CIEND95=0,0;MATEID=565575_2;EVENT=565575;SU=9;PE=5;SR=4;ALG=PROD;AF=3.419e-05;NSAMP=1;MSQ=146.72;AC=1;AN=29246;NFAM=1	SVTYPE=BND;POS=15699028;STRANDS=++:9;CIPOS=-6,8;CIEND=-9,7;CIPOS95=0,0;CIEND95=0,0;MATEID=565575_1;EVENT=565575;SECONDARY;SU=9;PE=5;SR=4;ALG=PROD;AF=3.419e-05;NSAMP=1;MSQ=146.72;AC=1;AN=29246;NFAM=1
chr16	15706323	15706366	chr16	15706690	15706735	223392	2439.17	+	-	BND	LOW	223392_1	N	N[chr16:15706714[	223392_2	N	]chr16:15706345]N	SVTYPE=BND;POS=15706345;STRANDS=+-:41;CIPOS=-22,21;CIEND=-23,22;CIPOS95=0,0;CIEND95=0,0;MATEID=223392_2;EVENT=223392;SU=41;PE=4;SR=37;ALG=PROD;AF=0.0005813;NSAMP=17;MSQ=11.89;RECLASSIFIED;AC=17;AN=29246;NFAM=17	SVTYPE=BND;POS=15706714;STRANDS=+-:41;CIPOS=-23,22;CIEND=-22,21;CIPOS95=0,0;CIEND95=0,0;MATEID=223392_1;EVENT=223392;SECONDARY;SU=41;PE=4;SR=37;ALG=PROD;AF=0.0005813;NSAMP=17;MSQ=11.89;RECLASSIFIED;AC=17;AN=29246;NFAM=17
chr16	15709059	15709116	chr16	15709398	15709455	223393	811.8	+	-	BND	LOW	223393_1	N	N[chr16:15709428[	223393_2	N	]chr16:15709088]N	SVTYPE=BND;POS=15709088;STRANDS=+-:14;CIPOS=-29,28;CIEND=-29,28;CIPOS95=0,0;CIEND95=0,0;MATEID=223393_2;EVENT=223393;SU=14;PE=0;SR=14;ALG=PROD;AF=0.000718;NSAMP=21;MSQ=22.21;RECLASSIFIED;AC=21;AN=29246;NFAM=21	SVTYPE=BND;POS=15709428;STRANDS=+-:14;CIPOS=-29,28;CIEND=-29,28;CIPOS95=0,0;CIEND95=0,0;MATEID=223393_1;EVENT=223393;SECONDARY;SU=14;PE=0;SR=14;ALG=PROD;AF=0.000718;NSAMP=21;MSQ=22.21;RECLASSIFIED;AC=21;AN=29246;NFAM=21
chr16	15709856	15709875	chr16	15714680	15714699	223394	134.76	+	-	DEL	PASS	223394	N	<DEL>	.	.	.	SVTYPE=DEL;POS=15709866;SVLEN=-4824;END=15714690;STRANDS=+-:9;IMPRECISE;CIPOS=-10,9;CIEND=-10,9;CIPOS95=-1,1;CIEND95=-1,1;SU=9;PE=7;SR=2;ALG=PROD;AF=3.419e-05;NSAMP=1;MSQ=134.76;AC=1;AN=29246;NFAM=1	.
chr16	15712865	15712924	chr19	54444682	54444741	37336	297.83	+	+	BND	LOW	37336_1	N	N]chr19:54444712]	37336_2	N	N]chr16:15712895]	SVTYPE=BND;POS=15712895;STRANDS=++:8;IMPRECISE;CIPOS=-30,29;CIEND=-30,29;CIPOS95=-1,1;CIEND95=-1,1;MATEID=37336_2;EVENT=37336;SU=8;PE=6;SR=2;ALG=PROD;AF=0.0004445;NSAMP=13;MSQ=18.09;AC=13;AN=29246;NFAM=13	SVTYPE=BND;POS=54444712;STRANDS=++:8;IMPRECISE;CIPOS=-30,29;CIEND=-30,29;CIPOS95=-1,1;CIEND95=-1,1;MATEID=37336_1;EVENT=37336;SECONDARY;SU=8;PE=6;SR=2;ALG=PROD;AF=0.0004445;NSAMP=13;MSQ=18.09;AC=13;AN=29246;NFAM=13
chr16	15714748	15714767	chr16	15719442	15719453	565576	56.54	-	-	BND	LOW	565576_1	N	[chr16:15719451[N	565576_2	N	[chr16:15714759[N	SVTYPE=BND;POS=15714759;STRANDS=--:9;CIPOS=-10,9;CIEND=-8,3;CIPOS95=0,0;CIEND95=0,0;MATEID=565576_2;EVENT=565576;SU=9;PE=4;SR=5;ALG=PROD;AF=3.419e-05;NSAMP=1;MSQ=56.54;AC=1;AN=29246;NFAM=1	SVTYPE=BND;POS=15719451;STRANDS=--:9;CIPOS=-8,3;CIEND=-10,9;CIPOS95=0,0;CIEND95=0,0;MATEID=565576_1;EVENT=565576;SECONDARY;SU=9;PE=4;SR=5;ALG=PROD;AF=3.419e-05;NSAMP=1;MSQ=56.54;AC=1;AN=29246;NFAM=1
chr16	15714751	15714770	chr16	15719514	15719533	565577	131.75	+	+	BND	LOW	565577_1	N	N]chr16:15719524]	565577_2	N	N]chr16:15714761]	SVTYPE=BND;POS=15714761;STRANDS=++:8;CIPOS=-10,9;CIEND=-10,9;CIPOS95=0,0;CIEND95=0,0;MATEID=565577_2;EVENT=565577;SU=8;PE=0;SR=8;ALG=PROD;AF=3.419e-05;NSAMP=1;MSQ=131.75;AC=1;AN=29246;NFAM=1	SVTYPE=BND;POS=15719524;STRANDS=++:8;CIPOS=-10,9;CIEND=-10,9;CIPOS95=0,0;CIEND95=0,0;MATEID=565577_1;EVENT=565577;SECONDARY;SU=8;PE=0;SR=8;ALG=PROD;AF=3.419e-05;NSAMP=1;MSQ=131.75;AC=1;AN=29246;NFAM=1
chr16	15717707	15717718	chr16	15717777	15717788	223395	230.75	+	-	BND	LOW	223395_1	N	N[chr16:15717784[	223395_2	N	]chr16:15717713]N	SVTYPE=BND;POS=15717713;STRANDS=+-:6;CIPOS=-6,5;CIEND=-6,5;CIPOS95=0,0;CIEND95=0,0;MATEID=223395_2;EVENT=223395;SU=6;PE=0;SR=6;ALG=PROD;AF=3.419e-05;NSAMP=1;MSQ=206.84;RECLASSIFIED;AC=1;AN=29246;NFAM=1	SVTYPE=BND;POS=15717784;STRANDS=+-:6;CIPOS=-6,5;CIEND=-6,5;CIPOS95=0,0;CIEND95=0,0;MATEID=223395_1;EVENT=223395;SECONDARY;SU=6;PE=0;SR=6;ALG=PROD;AF=3.419e-05;NSAMP=1;MSQ=206.84;RECLASSIFIED;AC=1;AN=29246;NFAM=1
chr16	15726355	15726370	chr19	34613102	34613121	37253	12.05	-	+	BND	LOW	37253_1	N	]chr19:34613112]N	37253_2	N	N[chr16:15726365[	SVTYPE=BND;POS=15726365;STRANDS=-+:5;CIPOS=-9,6;CIEND=-10,9;CIPOS95=0,0;CIEND95=0,0;MATEID=37253_2;EVENT=37253;SU=5;PE=1;SR=4;ALG=PROD;AF=3.419e-05;NSAMP=1;MSQ=12.05;AC=1;AN=29246;NFAM=1	SVTYPE=BND;POS=34613112;STRANDS=-+:5;CIPOS=-10,9;CIEND=-9,6;CIPOS95=0,0;CIEND95=0,0;MATEID=37253_1;EVENT=37253;SECONDARY;SU=5;PE=1;SR=4;ALG=PROD;AF=3.419e-05;NSAMP=1;MSQ=12.05;AC=1;AN=29246;NFAM=1
chr16	15742650	15742669	chr16	15742879	15742898	223397	9.4	+	-	BND	LOW	223397_1	N	N[chr16:15742890[	223397_2	N	]chr16:15742660]N	SVTYPE=BND;POS=15742660;STRANDS=+-:5;CIPOS=-10,9;CIEND=-10,9;CIPOS95=0,0;CIEND95=0,0;MATEID=223397_2;EVENT=223397;SU=5;PE=0;SR=5;ALG=PROD;AF=3.419e-05;NSAMP=1;MSQ=6.73;RECLASSIFIED;AC=1;AN=29246;NFAM=1	SVTYPE=BND;POS=15742890;STRANDS=+-:5;CIPOS=-10,9;CIEND=-10,9;CIPOS95=0,0;CIEND95=0,0;MATEID=223397_1;EVENT=223397;SECONDARY;SU=5;PE=0;SR=5;ALG=PROD;AF=3.419e-05;NSAMP=1;MSQ=6.73;RECLASSIFIED;AC=1;AN=29246;NFAM=1
chr16	15742868	15742882	chr16	15743194	15743207	223398	585.04	+	-	BND	LOW	223398_1	N	N[chr16:15743203[	223398_2	N	]chr16:15742874]N	SVTYPE=BND;POS=15742874;STRANDS=+-:73;CIPOS=-6,8;CIEND=-8,5;CIPOS95=0,0;CIEND95=0,0;MATEID=223398_2;EVENT=223398;SU=73;PE=0;SR=73;ALG=PROD;AF=0.0003077;NSAMP=9;MSQ=12.62;RECLASSIFIED;AC=9;AN=29246;NFAM=9	SVTYPE=BND;POS=15743203;STRANDS=+-:73;CIPOS=-8,5;CIEND=-6,8;CIPOS95=0,0;CIEND95=0,0;MATEID=223398_1;EVENT=223398;SECONDARY;SU=73;PE=0;SR=73;ALG=PROD;AF=0.0003077;NSAMP=9;MSQ=12.62;RECLASSIFIED;AC=9;AN=29246;NFAM=9
chr16	15768505	15768512	chr16	15768591	15768598	223401	242.79	+	-	DEL	PASS	223401	N	<DEL>	.	.	.	SVTYPE=DEL;POS=15768509;SVLEN=-86;END=15768595;STRANDS=+-:9;CIPOS=-4,3;CIEND=-4,3;CIPOS95=0,0;CIEND95=0,0;SU=9;PE=0;SR=9;ALG=PROD;AF=3.419e-05;NSAMP=1;MSQ=242.78;AC=1;AN=29246;NFAM=1	.
chr16	15782032	15782086	chr16	15782431	15782485	482253	187.91	-	+	DUP	PASS	482253	N	<DUP>	.	.	.	SVTYPE=DUP;POS=15782061;SVLEN=396;END=15782457;STRANDS=-+:17;CIPOS=-29,25;CIEND=-26,28;CIPOS95=0,0;CIEND95=0,0;SU=17;PE=9;SR=8;ALG=PROD;AF=6.839e-05;NSAMP=2;MSQ=91.4;AC=2;AN=29246;NFAM=2	.
chr16	15792782	15792801	chr16	15793951	15794004	223403	2415.57	+	-	DEL	PASS	223403	N	<DEL>	.	.	.	SVTYPE=DEL;POS=15792792;SVLEN=-1186;END=15793978;STRANDS=+-:109;CIPOS=-10,9;CIEND=-27,26;CIPOS95=0,0;CIEND95=0,0;SU=109;PE=78;SR=31;ALG=PROD;AF=6.839e-05;NSAMP=2;MSQ=687.85;AC=2;AN=29246;NFAM=2	.
chr16	15793286	15793517	chr16	15795074	15795195	565578	4.56	+	+	INV	LOW	565578	N	<INV>	.	.	.	SVTYPE=INV;POS=15793489;SVLEN=1697;END=15795186;STRANDS=++:1,--:5;IMPRECISE;CIPOS=-203,28;CIEND=-112,9;CIPOS95=-79,28;CIEND95=-63,2;SU=6;PE=6;SR=0;ALG=PROD;AF=3.419e-05;NSAMP=1;MSQ=4.56;AC=1;AN=29246;NFAM=1	.
chr16	15793541	15793558	chr16	15793856	15793873	223404	409.36	+	-	BND	LOW	223404_1	N	N[chr16:15793866[	223404_2	N	]chr16:15793550]N	SVTYPE=BND;POS=15793550;STRANDS=+-:4;CIPOS=-9,8;CIEND=-9,8;CIPOS95=0,0;CIEND95=0,0;MATEID=223404_2;EVENT=223404;SU=4;PE=0;SR=4;ALG=PROD;AF=0.000171;NSAMP=5;MSQ=20.02;RECLASSIFIED;AC=5;AN=29246;NFAM=5	SVTYPE=BND;POS=15793866;STRANDS=+-:4;CIPOS=-9,8;CIEND=-9,8;CIPOS95=0,0;CIEND95=0,0;MATEID=223404_1;EVENT=223404;SECONDARY;SU=4;PE=0;SR=4;ALG=PROD;AF=0.000171;NSAMP=5;MSQ=20.02;RECLASSIFIED;AC=5;AN=29246;NFAM=5
chr16	15795943	15795986	chr16	15796112	15796155	223405	821.99	+	-	BND	LOW	223405_1	N	N[chr16:15796135[	223405_2	N	]chr16:15795965]N	SVTYPE=BND;POS=15795965;STRANDS=+-:32;CIPOS=-22,21;CIEND=-22,21;CIPOS95=0,0;CIEND95=0,0;MATEID=223405_2;EVENT=223405;SU=32;PE=0;SR=32;ALG=PROD;AF=0.0001368;NSAMP=4;MSQ=205.32;RECLASSIFIED;AC=4;AN=29246;NFAM=4	SVTYPE=BND;POS=15796135;STRANDS=+-:32;CIPOS=-22,21;CIEND=-22,21;CIPOS95=0,0;CIEND95=0,0;MATEID=223405_1;EVENT=223405;SECONDARY;SU=32;PE=0;SR=32;ALG=PROD;AF=0.0001368;NSAMP=4;MSQ=205.32;RECLASSIFIED;AC=4;AN=29246;NFAM=4
chr16	15797161	15797186	chr16	15797869	15797888	565579	6.83	+	+	INV	LOW	565579	N	<INV>	.	.	.	SVTYPE=INV;POS=15797186;SVLEN=683;END=15797869;STRANDS=++:1,--:3;IMPRECISE;CIPOS=-25,0;CIEND=0,19;CIPOS95=-25,0;CIEND95=0,11;SU=4;PE=4;SR=0;ALG=PROD;AF=3.419e-05;NSAMP=1;MSQ=6.83;AC=1;AN=29246;NFAM=1	.
chr16	15800028	15800045	chr16	15800354	15800371	223406	217.24	+	-	BND	LOW	223406_1	N	N[chr16:15800364[	223406_2	N	]chr16:15800037]N	SVTYPE=BND;POS=15800037;STRANDS=+-:4;CIPOS=-9,8;CIEND=-9,8;CIPOS95=0,0;CIEND95=0,0;MATEID=223406_2;EVENT=223406;SU=4;PE=0;SR=4;ALG=PROD;AF=0.0003077;NSAMP=9;MSQ=21.69;RECLASSIFIED;AC=9;AN=29246;NFAM=9	SVTYPE=BND;POS=15800364;STRANDS=+-:4;CIPOS=-9,8;CIEND=-9,8;CIPOS95=0,0;CIEND95=0,0;MATEID=223406_1;EVENT=223406;SECONDARY;SU=4;PE=0;SR=4;ALG=PROD;AF=0.0003077;NSAMP=9;MSQ=21.69;RECLASSIFIED;AC=9;AN=29246;NFAM=9
chr16	15801632	15801649	chr16	15801904	15801921	223407	156.78	+	-	BND	LOW	223407_1	N	N[chr16:15801914[	223407_2	N	]chr16:15801641]N	SVTYPE=BND;POS=15801641;STRANDS=+-:4;CIPOS=-9,8;CIEND=-9,8;CIPOS95=0,0;CIEND95=0,0;MATEID=223407_2;EVENT=223407;SU=4;PE=0;SR=4;ALG=PROD;AF=0.0001368;NSAMP=4;MSQ=13.55;RECLASSIFIED;AC=4;AN=29246;NFAM=4	SVTYPE=BND;POS=15801914;STRANDS=+-:4;CIPOS=-9,8;CIEND=-9,8;CIPOS95=0,0;CIEND95=0,0;MATEID=223407_1;EVENT=223407;SECONDARY;SU=4;PE=0;SR=4;ALG=PROD;AF=0.0001368;NSAMP=4;MSQ=13.55;RECLASSIFIED;AC=4;AN=29246;NFAM=4
chr16	15803056	15803147	chr16	15803302	15803393	223408	76.23	+	-	BND	LOW	223408_1	N	N[chr16:15803349[	223408_2	N	]chr16:15803102]N	SVTYPE=BND;POS=15803102;STRANDS=+-:25;CIPOS=-46,45;CIEND=-46,45;CIPOS95=0,0;CIEND95=0,0;MATEID=223408_2;EVENT=223408;SU=25;PE=0;SR=25;ALG=PROD;AF=0.0001368;NSAMP=4;MSQ=17.35;RECLASSIFIED;AC=4;AN=29246;NFAM=4	SVTYPE=BND;POS=15803349;STRANDS=+-:25;CIPOS=-46,45;CIEND=-46,45;CIPOS95=0,0;CIEND95=0,0;MATEID=223408_1;EVENT=223408;SECONDARY;SU=25;PE=0;SR=25;ALG=PROD;AF=0.0001368;NSAMP=4;MSQ=17.35;RECLASSIFIED;AC=4;AN=29246;NFAM=4
chr16	15812825	15812884	chr16	15813090	15813149	223409	193.39	+	-	BND	LOW	223409_1	N	N[chr16:15813121[	223409_2	N	]chr16:15812855]N	SVTYPE=BND;POS=15812855;STRANDS=+-:15;CIPOS=-30,29;CIEND=-30,29;CIPOS95=0,0;CIEND95=0,0;MATEID=223409_2;EVENT=223409;SU=15;PE=0;SR=15;ALG=PROD;AF=0.0002052;NSAMP=6;MSQ=27.59;RECLASSIFIED;AC=6;AN=29246;NFAM=6	SVTYPE=BND;POS=15813121;STRANDS=+-:15;CIPOS=-30,29;CIEND=-30,29;CIPOS95=0,0;CIEND95=0,0;MATEID=223409_1;EVENT=223409;SECONDARY;SU=15;PE=0;SR=15;ALG=PROD;AF=0.0002052;NSAMP=6;MSQ=27.59;RECLASSIFIED;AC=6;AN=29246;NFAM=6
chr16	15825315	15825320	chr16	15826324	15826328	223410	620.57	+	-	DEL	PASS	223410	N	<DEL>	.	.	.	SVTYPE=DEL;POS=15825318;SVLEN=-1009;END=15826327;STRANDS=+-:25;CIPOS=-3,2;CIEND=-3,1;CIPOS95=0,0;CIEND95=0,0;SU=25;PE=15;SR=10;ALG=PROD;AF=3.419e-05;NSAMP=1;MSQ=620.57;AC=1;AN=29246;NFAM=1	.
chr16	15825412	15825459	chr16	15867093	15867142	482254	561.76	-	+	DUP	PASS	482254	N	<DUP>	.	.	.	SVTYPE=DUP;POS=15825437;SVLEN=41681;END=15867118;STRANDS=-+:57;CIPOS=-25,22;CIEND=-25,24;CIPOS95=0,0;CIEND95=0,0;SU=57;PE=43;SR=14;ALG=PROD;AF=6.839e-05;NSAMP=2;MSQ=280.77;AC=2;AN=29246;NFAM=1	.
chr16	15840490	15840495	chr16	15861784	15861803	223411	434.65	+	-	DEL	PASS	223411	N	<DEL>	.	.	.	SVTYPE=DEL;POS=15840493;SVLEN=-21301;END=15861794;STRANDS=+-:19;CIPOS=-3,2;CIEND=-10,9;CIPOS95=0,0;CIEND95=0,0;SU=19;PE=10;SR=9;ALG=PROD;AF=3.419e-05;NSAMP=1;MSQ=434.65;AC=1;AN=29246;NFAM=1	.
chr16	15840520	15840573	chr16	16214570	16214614	565581	703.59	-	-	BND	PASS	565581_1	N	[chr16:16214594[N	565581_2	N	[chr16:15840551[N	SVTYPE=BND;POS=15840551;STRANDS=--:45;CIPOS=-30,23;CIEND=-23,21;CIPOS95=0,0;CIEND95=0,0;MATEID=565581_2;EVENT=565581;SU=45;PE=27;SR=18;ALG=PROD;AF=6.839e-05;NSAMP=2;MSQ=351.79;AC=2;AN=29246;NFAM=1	SVTYPE=BND;POS=16214594;STRANDS=--:45;CIPOS=-23,21;CIEND=-30,23;CIPOS95=0,0;CIEND95=0,0;MATEID=565581_1;EVENT=565581;SECONDARY;SU=45;PE=27;SR=18;ALG=PROD;AF=6.839e-05;NSAMP=2;MSQ=351.79;AC=2;AN=29246;NFAM=1
chr16	15860166	15860490	chr16	15861065	15861423	223412	991.02	+	-	DEL	PASS	223412	N	<DEL>	.	.	.	SVTYPE=DEL;POS=15860216;SVLEN=-1158;END=15861374;STRANDS=+-:55;IMPRECISE;CIPOS=-50,274;CIEND=-309,49;CIPOS95=-23,23;CIEND95=-20,20;SU=55;PE=55;SR=0;ALG=PROD;AF=0.000171;NSAMP=5;MSQ=198.2;AC=5;AN=29246;NFAM=5	.
chr16	15881839	15882494	chr16	15930343	15930952	482255	36677.4	-	+	DUP	PASS	482255	N	<DUP>	.	.	.	SVTYPE=DUP;POS=15882316;SVLEN=48124;END=15930440;STRANDS=-+:3551;IMPRECISE;CIPOS=-477,178;CIEND=-97,512;CIPOS95=-27,27;CIEND95=-20,20;SU=3551;PE=3548;SR=3;ALG=SUM;AF=0.01204;NSAMP=285;MSQ=95.7;AC=352;AN=29246;NFAM=282	.
chr16	15885510	15885553	chr16	15885622	15885662	223414	80.78	+	-	DEL	PASS	223414	N	<DEL>	.	.	.	SVTYPE=DEL;POS=15885533;SVLEN=-109;END=15885642;STRANDS=+-:16;CIPOS=-23,20;CIEND=-20,20;CIPOS95=0,0;CIEND95=0,0;SU=16;PE=3;SR=13;ALG=PROD;AF=3.419e-05;NSAMP=1;MSQ=38.89;AC=1;AN=29246;NFAM=1	.
chr16	15886331	15886341	chr16	15895504	15895523	223415	305.52	+	-	DEL	PASS	223415	N	<DEL>	.	.	.	SVTYPE=DEL;POS=15886336;SVLEN=-9178;END=15895514;STRANDS=+-:15;CIPOS=-5,5;CIEND=-10,9;CIPOS95=0,0;CIEND95=0,0;SU=15;PE=10;SR=5;ALG=PROD;AF=3.419e-05;NSAMP=1;MSQ=305.52;AC=1;AN=29246;NFAM=1	.
chr16	15889517	15889533	chr16	15889802	15889819	223416	168.85	+	-	BND	LOW	223416_1	N	N[chr16:15889812[	223416_2	N	]chr16:15889525]N	SVTYPE=BND;POS=15889525;STRANDS=+-:31;CIPOS=-8,8;CIEND=-9,8;CIPOS95=0,0;CIEND95=0,0;MATEID=223416_2;EVENT=223416;SU=31;PE=0;SR=31;ALG=PROD;AF=0.000171;NSAMP=5;MSQ=11.58;RECLASSIFIED;AC=5;AN=29246;NFAM=5	SVTYPE=BND;POS=15889812;STRANDS=+-:31;CIPOS=-9,8;CIEND=-8,8;CIPOS95=0,0;CIEND95=0,0;MATEID=223416_1;EVENT=223416;SECONDARY;SU=31;PE=0;SR=31;ALG=PROD;AF=0.000171;NSAMP=5;MSQ=11.58;RECLASSIFIED;AC=5;AN=29246;NFAM=5
chr16	15890074	15890093	chr16	15890548	15890563	223417	117450.0	+	-	BND	LOW	223417_1	N	N[chr16:15890557[	223417_2	N	]chr16:15890084]N	SVTYPE=BND;POS=15890084;STRANDS=+-:8;IMPRECISE;CIPOS=-10,9;CIEND=-8,7;CIPOS95=-3,3;CIEND95=-4,2;MATEID=223417_2;EVENT=223417;SU=8;PE=7;SR=1;ALG=PROD;AF=0.08955;NSAMP=2619;MSQ=28.94;RECLASSIFIED;AC=2619;AN=29246;NFAM=2547	SVTYPE=BND;POS=15890557;STRANDS=+-:8;IMPRECISE;CIPOS=-8,7;CIEND=-10,9;CIPOS95=-4,2;CIEND95=-3,3;MATEID=223417_1;EVENT=223417;SECONDARY;SU=8;PE=7;SR=1;ALG=PROD;AF=0.08955;NSAMP=2619;MSQ=28.94;RECLASSIFIED;AC=2619;AN=29246;NFAM=2547
chr16	15896291	15896507	chr16	15922107	15922531	482256	60.41	-	+	DUP	PASS	482256	N	<DUP>	.	.	.	SVTYPE=DUP;POS=15896498;SVLEN=25619;END=15922117;STRANDS=-+:7;IMPRECISE;CIPOS=-207,9;CIEND=-10,414;CIPOS95=-68,2;CIEND95=-2,89;SU=7;PE=7;SR=0;ALG=PROD;AF=3.419e-05;NSAMP=1;MSQ=44.86;AC=1;AN=29246;NFAM=1	.
chr16	15896628	15896642	chr16	15897093	15897106	223418	2814.4	+	-	BND	LOW	223418_1	N	N[chr16:15897101[	223418_2	N	]chr16:15896636]N	SVTYPE=BND;POS=15896636;STRANDS=+-:63;CIPOS=-8,6;CIEND=-7,6;CIPOS95=0,0;CIEND95=0,0;MATEID=223418_2;EVENT=223418;SU=63;PE=16;SR=47;ALG=PROD;AF=0.0004445;NSAMP=13;MSQ=209.9;RECLASSIFIED;AC=13;AN=29246;NFAM=13	SVTYPE=BND;POS=15897101;STRANDS=+-:63;CIPOS=-7,6;CIEND=-8,6;CIPOS95=0,0;CIEND95=0,0;MATEID=223418_1;EVENT=223418;SECONDARY;SU=63;PE=16;SR=47;ALG=PROD;AF=0.0004445;NSAMP=13;MSQ=209.9;RECLASSIFIED;AC=13;AN=29246;NFAM=13
chr16	15897181	15897238	chr16	15897484	15897541	223419	209.76	+	-	BND	LOW	223419_1	N	N[chr16:15897514[	223419_2	N	]chr16:15897210]N	SVTYPE=BND;POS=15897210;STRANDS=+-:12;CIPOS=-29,28;CIEND=-29,28;CIPOS95=0,0;CIEND95=0,0;MATEID=223419_2;EVENT=223419;SU=12;PE=0;SR=12;ALG=PROD;AF=0.0002052;NSAMP=6;MSQ=7.99;RECLASSIFIED;AC=6;AN=29246;NFAM=6	SVTYPE=BND;POS=15897514;STRANDS=+-:12;CIPOS=-29,28;CIEND=-29,28;CIPOS95=0,0;CIEND95=0,0;MATEID=223419_1;EVENT=223419;SECONDARY;SU=12;PE=0;SR=12;ALG=PROD;AF=0.0002052;NSAMP=6;MSQ=7.99;RECLASSIFIED;AC=6;AN=29246;NFAM=6
chr16	15900417	15900426	chr16	15900482	15900491	223420	204.21	+	-	BND	LOW	223420_1	N	N[chr16:15900488[	223420_2	N	]chr16:15900422]N	SVTYPE=BND;POS=15900422;STRANDS=+-:7;CIPOS=-5,4;CIEND=-5,4;CIPOS95=0,0;CIEND95=0,0;MATEID=223420_2;EVENT=223420;SU=7;PE=0;SR=7;ALG=PROD;AF=3.419e-05;NSAMP=1;MSQ=203.83;RECLASSIFIED;AC=1;AN=29246;NFAM=1	SVTYPE=BND;POS=15900488;STRANDS=+-:7;CIPOS=-5,4;CIEND=-5,4;CIPOS95=0,0;CIEND95=0,0;MATEID=223420_1;EVENT=223420;SECONDARY;SU=7;PE=0;SR=7;ALG=PROD;AF=3.419e-05;NSAMP=1;MSQ=203.83;RECLASSIFIED;AC=1;AN=29246;NFAM=1
chr16	15903119	15903136	chr17	61402962	61402979	36709	10374.2	+	+	BND	LOW	36709_1	N	N]chr17:61402971]	36709_2	N	N]chr16:15903128]	SVTYPE=BND;POS=15903128;STRANDS=++:4;CIPOS=-9,8;CIEND=-9,8;CIPOS95=0,0;CIEND95=0,0;MATEID=36709_2;EVENT=36709;SU=4;PE=0;SR=4;ALG=PROD;AF=0.0108;NSAMP=316;MSQ=16.91;AC=316;AN=29246;NFAM=312	SVTYPE=BND;POS=61402971;STRANDS=++:4;CIPOS=-9,8;CIEND=-9,8;CIPOS95=0,0;CIEND95=0,0;MATEID=36709_1;EVENT=36709;SECONDARY;SU=4;PE=0;SR=4;ALG=PROD;AF=0.0108;NSAMP=316;MSQ=16.91;AC=316;AN=29246;NFAM=312
chr16	15906935	15906986	chr16	15912239	15912287	223422	48975.4	+	-	BND	PASS	223422_1	N	N[chr16:15912280[	223422_2	N	]chr16:15906937]N	SVTYPE=BND;POS=15906937;STRANDS=+-:2375;IMPRECISE;CIPOS=-2,49;CIEND=-40,8;CIPOS95=-1,1;CIEND95=0,0;MATEID=223422_2;EVENT=223422;SU=2375;PE=2374;SR=1;ALG=PROD;AF=0.003864;NSAMP=112;MSQ=265.32;RECLASSIFIED;AC=113;AN=29246;NFAM=105	SVTYPE=BND;POS=15912280;STRANDS=+-:2375;IMPRECISE;CIPOS=-40,8;CIEND=-2,49;CIPOS95=0,0;CIEND95=-1,1;MATEID=223422_1;EVENT=223422;SECONDARY;SU=2375;PE=2374;SR=1;ALG=PROD;AF=0.003864;NSAMP=112;MSQ=265.32;RECLASSIFIED;AC=113;AN=29246;NFAM=105
chr16	15907168	15907187	chr16	15907218	15907237	223421	266.99	+	-	BND	LOW	223421_1	N	N[chr16:15907229[	223421_2	N	]chr16:15907178]N	SVTYPE=BND;POS=15907178;STRANDS=+-:5;CIPOS=-10,9;CIEND=-10,9;CIPOS95=0,0;CIEND95=0,0;MATEID=223421_2;EVENT=223421;SU=5;PE=0;SR=5;ALG=PROD;AF=3.42e-05;NSAMP=1;MSQ=62.93;RECLASSIFIED;AC=1;AN=29244;NFAM=1	SVTYPE=BND;POS=15907229;STRANDS=+-:5;CIPOS=-10,9;CIEND=-10,9;CIPOS95=0,0;CIEND95=0,0;MATEID=223421_1;EVENT=223421;SECONDARY;SU=5;PE=0;SR=5;ALG=PROD;AF=3.42e-05;NSAMP=1;MSQ=62.93;RECLASSIFIED;AC=1;AN=29244;NFAM=1
chr16	15908724	15908830	chr16	15909018	15909030	565582	5.71	+	+	INV	LOW	565582	N	<INV>	.	.	.	SVTYPE=INV;POS=15908815;SVLEN=206;END=15909021;STRANDS=++:1,--:3;IMPRECISE;CIPOS=-91,15;CIEND=-3,9;CIPOS95=-77,6;CIEND95=-3,2;SU=4;PE=4;SR=0;ALG=PROD;AF=3.42e-05;NSAMP=1;MSQ=4.64;AC=1;AN=29244;NFAM=1	.
chr16	15909998	15910011	chr16	15915288	15915323	565583	3699.05	+	+	INV	PASS	565583	N	<INV>	.	.	.	SVTYPE=INV;POS=15910003;SVLEN=5291;END=15915294;STRANDS=++:73,--:58;CIPOS=-5,8;CIEND=-6,29;CIPOS95=0,0;CIEND95=0,0;SU=131;PE=113;SR=18;ALG=PROD;AF=0.0002052;NSAMP=6;MSQ=616.51;AC=6;AN=29246;NFAM=6	.
chr16	15910109	15910128	chr16	15913247	15913266	223423	464.58	+	-	DEL	PASS	223423	N	<DEL>	.	.	.	SVTYPE=DEL;POS=15910119;SVLEN=-3138;END=15913257;STRANDS=+-:17;IMPRECISE;CIPOS=-10,9;CIEND=-10,9;CIPOS95=-1,1;CIEND95=-1,0;SU=17;PE=15;SR=2;ALG=PROD;AF=3.419e-05;NSAMP=1;MSQ=464.52;AC=1;AN=29246;NFAM=1	.
chr16	15911502	15911953	chr18	2158721	2158915	37000	1214.53	-	-	BND	LOW	37000_1	N	[chr18:2158898[N	37000_2	N	[chr16:15911940[N	SVTYPE=BND;POS=15911940;STRANDS=--:109;IMPRECISE;CIPOS=-437,14;CIEND=-176,18;CIPOS95=-43,14;CIEND95=-5,5;MATEID=37000_2;EVENT=37000;SU=109;PE=109;SR=0;ALG=PROD;AF=0.001334;NSAMP=39;MSQ=24;AC=39;AN=29246;NFAM=39	SVTYPE=BND;POS=2158898;STRANDS=--:109;IMPRECISE;CIPOS=-176,18;CIEND=-437,14;CIPOS95=-5,5;CIEND95=-43,14;MATEID=37000_1;EVENT=37000;SECONDARY;SU=109;PE=109;SR=0;ALG=PROD;AF=0.001334;NSAMP=39;MSQ=24;AC=39;AN=29246;NFAM=39
chr16	15912449	15912994	chr16	15914341	15914691	223424	122.41	+	-	BND	LOW	223424_1	N	N[chr16:15914683[	223424_2	N	]chr16:15912459]N	SVTYPE=BND;POS=15912459;STRANDS=+-:5;IMPRECISE;CIPOS=-10,535;CIEND=-341,9;CIPOS95=-1,185;CIEND95=-107,2;MATEID=223424_2;EVENT=223424;SU=5;PE=5;SR=0;ALG=PROD;AF=3.419e-05;NSAMP=1;MSQ=89.6;RECLASSIFIED;AC=1;AN=29246;NFAM=1	SVTYPE=BND;POS=15914683;STRANDS=+-:5;IMPRECISE;CIPOS=-341,9;CIEND=-10,535;CIPOS95=-107,2;CIEND95=-1,185;MATEID=223424_1;EVENT=223424;SECONDARY;SU=5;PE=5;SR=0;ALG=PROD;AF=3.419e-05;NSAMP=1;MSQ=89.6;RECLASSIFIED;AC=1;AN=29246;NFAM=1
chr16	15915467	15915478	chr16	15915786	15915797	223425	177.84	+	-	BND	LOW	223425_1	N	N[chr16:15915793[	223425_2	N	]chr16:15915473]N	SVTYPE=BND;POS=15915473;STRANDS=+-:6;CIPOS=-6,5;CIEND=-6,5;CIPOS95=0,0;CIEND95=0,0;MATEID=223425_2;EVENT=223425;SU=6;PE=0;SR=6;ALG=PROD;AF=0.0002052;NSAMP=6;MSQ=11.29;RECLASSIFIED;AC=6;AN=29246;NFAM=6	SVTYPE=BND;POS=15915793;STRANDS=+-:6;CIPOS=-6,5;CIEND=-6,5;CIPOS95=0,0;CIEND95=0,0;MATEID=223425_1;EVENT=223425;SECONDARY;SU=6;PE=0;SR=6;ALG=PROD;AF=0.0002052;NSAMP=6;MSQ=11.29;RECLASSIFIED;AC=6;AN=29246;NFAM=6
chr16	15919826	15919837	chr16	15921322	15921334	223426	422.5	+	-	DEL	PASS	223426	N	<DEL>	.	.	.	SVTYPE=DEL;POS=15919831;SVLEN=-1494;END=15921325;STRANDS=+-:16;CIPOS=-5,6;CIEND=-3,9;CIPOS95=0,0;CIEND95=0,0;SU=16;PE=11;SR=5;ALG=PROD;AF=3.419e-05;NSAMP=1;MSQ=353.68;AC=1;AN=29246;NFAM=1	.
chr16	15920096	15920096	chr16	15922162	15922162	223427	203642.0	+	-	DEL	PASS	223427	N	<DEL>	.	.	.	SVTYPE=DEL;POS=15920096;SVLEN=-2066;END=15922162;STRANDS=+-:8809;CIPOS=0,0;CIEND=0,0;CIPOS95=0,0;CIEND95=0,0;SU=8809;PE=6544;SR=2265;ALG=PROD;AF=0.01662;NSAMP=476;MSQ=357.54;MEDGQR=4.45;Q10GQR=4.23;AC=486;AN=29246;NFAM=466	.
chr16	15922394	15922408	chr16	15939486	15939501	482257	152.26	-	+	DUP	PASS	482257	N	<DUP>	.	.	.	SVTYPE=DUP;POS=15922404;SVLEN=17088;END=15939492;STRANDS=-+:17;IMPRECISE;CIPOS=-10,4;CIEND=-6,9;CIPOS95=-1,0;CIEND95=-1,1;SU=17;PE=14;SR=3;ALG=PROD;AF=3.419e-05;NSAMP=1;MSQ=151.87;AC=1;AN=29246;NFAM=1	.
chr16	15925317	15925336	chr16	15926185	15926193	223428	821.01	+	-	DEL	PASS	223428	N	<DEL>	.	.	.	SVTYPE=DEL;POS=15925327;SVLEN=-864;END=15926191;STRANDS=+-:23;CIPOS=-10,9;CIEND=-6,2;CIPOS95=0,0;CIEND95=0,0;SU=23;PE=17;SR=6;ALG=PROD;AF=3.419e-05;NSAMP=1;MSQ=326.69;AC=1;AN=29246;NFAM=1	.
chr16	15925320	15925330	chr16	15926544	15926563	223429	458.57	+	-	DEL	PASS	223429	N	<DEL>	.	.	.	SVTYPE=DEL;POS=15925325;SVLEN=-1229;END=15926554;STRANDS=+-:18;IMPRECISE;CIPOS=-5,5;CIEND=-10,9;CIPOS95=-1,0;CIEND95=0,0;SU=18;PE=13;SR=5;ALG=PROD;AF=3.419e-05;NSAMP=1;MSQ=458.57;AC=1;AN=29246;NFAM=1	.
chr16	15926523	15926542	chr16	15930031	15930044	223430	167.69	+	-	DEL	PASS	223430	N	<DEL>	.	.	.	SVTYPE=DEL;POS=15926533;SVLEN=-3505;END=15930038;STRANDS=+-:10;CIPOS=-10,9;CIEND=-7,6;CIPOS95=0,0;CIEND95=0,0;SU=10;PE=5;SR=5;ALG=PROD;AF=3.419e-05;NSAMP=1;MSQ=167.69;AC=1;AN=29246;NFAM=1	.
chr16	15926692	15926709	chr16	15926996	15927013	223431	369.27	+	-	BND	LOW	223431_1	N	N[chr16:15927006[	223431_2	N	]chr16:15926701]N	SVTYPE=BND;POS=15926701;STRANDS=+-:33;CIPOS=-9,8;CIEND=-9,8;CIPOS95=0,0;CIEND95=0,0;MATEID=223431_2;EVENT=223431;SU=33;PE=0;SR=33;ALG=PROD;AF=0.0003077;NSAMP=9;MSQ=40.57;RECLASSIFIED;AC=9;AN=29246;NFAM=9	SVTYPE=BND;POS=15927006;STRANDS=+-:33;CIPOS=-9,8;CIEND=-9,8;CIPOS95=0,0;CIEND95=0,0;MATEID=223431_1;EVENT=223431;SECONDARY;SU=33;PE=0;SR=33;ALG=PROD;AF=0.0003077;NSAMP=9;MSQ=40.57;RECLASSIFIED;AC=9;AN=29246;NFAM=9
chr16	15926921	15926940	chr16	15930255	15930274	223432	260.69	+	-	DEL	PASS	223432	N	<DEL>	.	.	.	SVTYPE=DEL;POS=15926931;SVLEN=-3334;END=15930265;STRANDS=+-:8;CIPOS=-10,9;CIEND=-10,9;CIPOS95=0,0;CIEND95=0,0;SU=8;PE=0;SR=8;ALG=PROD;AF=3.419e-05;NSAMP=1;MSQ=260.43;AC=1;AN=29246;NFAM=1	.
chr16	15927409	15927468	chr17	400829	400888	36764	702.34	-	+	BND	LOW	36764_1	N	]chr17:400859]N	36764_2	N	N[chr16:15927440[	SVTYPE=BND;POS=15927440;STRANDS=-+:30;CIPOS=-30,29;CIEND=-30,29;CIPOS95=0,0;CIEND95=0,0;MATEID=36764_2;EVENT=36764;SU=30;PE=0;SR=30;ALG=PROD;AF=0.0001368;NSAMP=4;MSQ=175.32;AC=4;AN=29246;NFAM=4	SVTYPE=BND;POS=400859;STRANDS=-+:30;CIPOS=-30,29;CIEND=-30,29;CIPOS95=0,0;CIEND95=0,0;MATEID=36764_1;EVENT=36764;SECONDARY;SU=30;PE=0;SR=30;ALG=PROD;AF=0.0001368;NSAMP=4;MSQ=175.32;AC=4;AN=29246;NFAM=4
chr16	15930505	15930580	chr16	15930693	15930734	565584	43.17	+	+	INV	LOW	565584	N	<INV>	.	.	.	SVTYPE=INV;POS=15930515;SVLEN=210;END=15930725;STRANDS=++:2,--:2;IMPRECISE;CIPOS=-10,65;CIEND=-32,9;CIPOS95=0,63;CIEND95=-22,1;SU=4;PE=4;SR=0;ALG=PROD;AF=6.839e-05;NSAMP=2;MSQ=15.01;AC=2;AN=29246;NFAM=2	.
chr16	15939911	15939965	chr16	15940204	15940263	223434	114.74	+	-	BND	LOW	223434_1	N	N[chr16:15940235[	223434_2	N	]chr16:15939938]N	SVTYPE=BND;POS=15939938;STRANDS=+-:10;CIPOS=-27,27;CIEND=-30,29;CIPOS95=0,0;CIEND95=0,0;MATEID=223434_2;EVENT=223434;SU=10;PE=0;SR=10;ALG=PROD;AF=3.419e-05;NSAMP=1;MSQ=17.85;RECLASSIFIED;AC=1;AN=29246;NFAM=1	SVTYPE=BND;POS=15940235;STRANDS=+-:10;CIPOS=-30,29;CIEND=-27,27;CIPOS95=0,0;CIEND95=0,0;MATEID=223434_1;EVENT=223434;SECONDARY;SU=10;PE=0;SR=10;ALG=PROD;AF=3.419e-05;NSAMP=1;MSQ=17.85;RECLASSIFIED;AC=1;AN=29246;NFAM=1
chr16	15949457	15949474	chr16	15949865	15949882	223436	107.41	+	-	BND	LOW	223436_1	N	N[chr16:15949875[	223436_2	N	]chr16:15949466]N	SVTYPE=BND;POS=15949466;STRANDS=+-:4;CIPOS=-9,8;CIEND=-9,8;CIPOS95=0,0;CIEND95=0,0;MATEID=223436_2;EVENT=223436;SU=4;PE=0;SR=4;ALG=PROD;AF=0.0001026;NSAMP=3;MSQ=19.62;RECLASSIFIED;AC=3;AN=29246;NFAM=3	SVTYPE=BND;POS=15949875;STRANDS=+-:4;CIPOS=-9,8;CIEND=-9,8;CIPOS95=0,0;CIEND95=0,0;MATEID=223436_1;EVENT=223436;SECONDARY;SU=4;PE=0;SR=4;ALG=PROD;AF=0.0001026;NSAMP=3;MSQ=19.62;RECLASSIFIED;AC=3;AN=29246;NFAM=3
chr16	15968201	15968424	chr16	15969235	15969487	223437	404.72	+	-	DEL	PASS	223437	N	<DEL>	.	.	.	SVTYPE=DEL;POS=15968211;SVLEN=-1267;END=15969478;STRANDS=+-:17;IMPRECISE;CIPOS=-10,213;CIEND=-243,9;CIPOS95=-2,46;CIEND95=-61,2;SU=17;PE=17;SR=0;ALG=PROD;AF=3.419e-05;NSAMP=1;MSQ=404.72;AC=1;AN=29246;NFAM=1	.
chr16	15976257	15976651	chr16	15978885	15979223	223438	293.63	+	-	DEL	PASS	223438	N	<DEL>	.	.	.	SVTYPE=DEL;POS=15976267;SVLEN=-2947;END=15979214;STRANDS=+-:16;IMPRECISE;CIPOS=-10,384;CIEND=-329,9;CIPOS95=-2,44;CIEND95=-44,2;SU=16;PE=16;SR=0;ALG=PROD;AF=3.419e-05;NSAMP=1;MSQ=293.63;AC=1;AN=29246;NFAM=1	.
chr16	15977448	15977451	chr16	15983578	15983580	223439	24394.5	+	-	BND	PASS	223439_1	N	N[chr16:15983581[	223439_2	N	]chr16:15977449]N	SVTYPE=BND;POS=15977449;STRANDS=+-:999;CIPOS=-1,2;CIEND=-2,0;CIPOS95=0,0;CIEND95=0,0;MATEID=223439_2;EVENT=223439;SU=999;PE=619;SR=380;ALG=PROD;AF=0.001607;NSAMP=47;MSQ=430;RECLASSIFIED;AC=47;AN=29246;NFAM=46	SVTYPE=BND;POS=15983581;STRANDS=+-:999;CIPOS=-2,0;CIEND=-1,2;CIPOS95=0,0;CIEND95=0,0;MATEID=223439_1;EVENT=223439;SECONDARY;SU=999;PE=619;SR=380;ALG=PROD;AF=0.001607;NSAMP=47;MSQ=430;RECLASSIFIED;AC=47;AN=29246;NFAM=46
chr16	15997855	15997874	chr16	15999007	15999026	223443	440.6	+	-	DEL	PASS	223443	N	<DEL>	.	.	.	SVTYPE=DEL;POS=15997865;SVLEN=-1152;END=15999017;STRANDS=+-:16;IMPRECISE;CIPOS=-10,9;CIEND=-10,9;CIPOS95=-3,3;CIEND95=-3,0;SU=16;PE=15;SR=1;ALG=PROD;AF=3.419e-05;NSAMP=1;MSQ=440.6;AC=1;AN=29246;NFAM=1	.
chr16	15998397	15998447	chr16	15999227	15999275	223444	485.39	+	-	DEL	PASS	223444	N	<DEL>	.	.	.	SVTYPE=DEL;POS=15998422;SVLEN=-833;END=15999255;STRANDS=+-:22;CIPOS=-25,25;CIEND=-28,20;CIPOS95=0,0;CIEND95=0,0;SU=22;PE=16;SR=6;ALG=PROD;AF=0.0001026;NSAMP=3;MSQ=161.8;AC=3;AN=29246;NFAM=3	.
chr16	15999433	15999898	chr17	73224098	73224854	36930	1989.68	-	-	BND	LOW	36930_1	N	[chr17:73224826[N	36930_2	N	[chr16:15999870[N	SVTYPE=BND;POS=15999870;STRANDS=--:14;IMPRECISE;CIPOS=-436,29;CIEND=-727,29;CIPOS95=-65,29;CIEND95=-132,29;MATEID=36930_2;EVENT=36930;SU=14;PE=14;SR=0;ALG=PROD;AF=0.0009574;NSAMP=28;MSQ=31.82;AC=28;AN=29246;NFAM=28	SVTYPE=BND;POS=73224826;STRANDS=--:14;IMPRECISE;CIPOS=-727,29;CIEND=-436,29;CIPOS95=-132,29;CIEND95=-65,29;MATEID=36930_1;EVENT=36930;SECONDARY;SU=14;PE=14;SR=0;ALG=PROD;AF=0.0009574;NSAMP=28;MSQ=31.82;AC=28;AN=29246;NFAM=28
chr16	15999483	15999773	chr22	35389270	35389415	37794	29774.6	-	+	BND	LOW	37794_1	N	]chr22:35389283]N	37794_2	N	N[chr16:15999764[	SVTYPE=BND;POS=15999764;STRANDS=-+:2064;IMPRECISE;CIPOS=-280,10;CIEND=-13,132;CIPOS95=-19,10;CIEND95=-3,3;MATEID=37794_2;EVENT=37794;SU=2064;PE=2064;SR=0;ALG=PROD;AF=0.02181;NSAMP=638;MSQ=40.85;AC=638;AN=29246;NFAM=630	SVTYPE=BND;POS=35389283;STRANDS=-+:2064;IMPRECISE;CIPOS=-13,132;CIEND=-280,10;CIPOS95=-3,3;CIEND95=-19,10;MATEID=37794_1;EVENT=37794;SECONDARY;SU=2064;PE=2064;SR=0;ALG=PROD;AF=0.02181;NSAMP=638;MSQ=40.85;AC=638;AN=29246;NFAM=630
chr16	15999781	16000513	chrX	19452302	19453174	37924	8989.61	+	+	BND	LOW	37924_1	N	N]chrX:19452377]	37924_2	N	N]chr16:15999871]	SVTYPE=BND;POS=15999871;STRANDS=++:489;IMPRECISE;CIPOS=-90,642;CIEND=-75,797;CIPOS95=-62,62;CIEND95=-75,118;MATEID=37924_2;EVENT=37924;SU=489;PE=489;SR=0;ALG=SUM;AF=0.002393;NSAMP=70;MSQ=46.34;AC=70;AN=29246;NFAM=67	SVTYPE=BND;POS=19452377;STRANDS=++:489;IMPRECISE;CIPOS=-75,797;CIEND=-90,642;CIPOS95=-75,118;CIEND95=-62,62;MATEID=37924_1;EVENT=37924;SECONDARY;SU=489;PE=489;SR=0;ALG=SUM;AF=0.002393;NSAMP=70;MSQ=46.34;AC=70;AN=29246;NFAM=67
chr16	15999799	16000298	chrX	123003019	123003642	38132	236.87	+	+	BND	LOW	38132_1	N	N]chrX:123003049]	38132_2	N	N]chr16:15999829]	SVTYPE=BND;POS=15999829;STRANDS=++:14;IMPRECISE;CIPOS=-30,469;CIEND=-30,593;CIPOS95=-30,79;CIEND95=-30,159;MATEID=38132_2;EVENT=38132;SU=14;PE=14;SR=0;ALG=PROD;AF=0.000171;NSAMP=5;MSQ=11.38;AC=5;AN=29246;NFAM=5	SVTYPE=BND;POS=123003049;STRANDS=++:14;IMPRECISE;CIPOS=-30,593;CIEND=-30,469;CIPOS95=-30,159;CIEND95=-30,79;MATEID=38132_1;EVENT=38132;SECONDARY;SU=14;PE=14;SR=0;ALG=PROD;AF=0.000171;NSAMP=5;MSQ=11.38;AC=5;AN=29246;NFAM=5
chr16	15999822	16000065	chr17	11694146	11694706	36809	5423.59	+	-	BND	LOW	36809_1	N	N[chr17:11694700[	36809_2	N	]chr16:15999852]N	SVTYPE=BND;POS=15999852;STRANDS=+-:26;IMPRECISE;CIPOS=-30,213;CIEND=-553,7;CIPOS95=-23,23;CIEND95=-100,7;MATEID=36809_2;EVENT=36809;SU=26;PE=26;SR=0;ALG=PROD;AF=0.002838;NSAMP=82;MSQ=30.26;AC=83;AN=29246;NFAM=80	SVTYPE=BND;POS=11694700;STRANDS=+-:26;IMPRECISE;CIPOS=-553,7;CIEND=-30,213;CIPOS95=-100,7;CIEND95=-23,23;MATEID=36809_1;EVENT=36809;SECONDARY;SU=26;PE=26;SR=0;ALG=PROD;AF=0.002838;NSAMP=82;MSQ=30.26;AC=83;AN=29246;NFAM=80
chr16	15999832	15999891	chrX	9304669	9304727	37884	910.01	+	+	BND	LOW	37884_1	N	N]chrX:9304698]	37884_2	N	N]chr16:15999862]	SVTYPE=BND;POS=15999862;STRANDS=++:8;IMPRECISE;CIPOS=-30,29;CIEND=-29,29;CIPOS95=-1,1;CIEND95=-1,1;MATEID=37884_2;EVENT=37884;SU=8;PE=5;SR=3;ALG=PROD;AF=0.0005471;NSAMP=16;MSQ=31.72;AC=16;AN=29246;NFAM=16	SVTYPE=BND;POS=9304698;STRANDS=++:8;IMPRECISE;CIPOS=-29,29;CIEND=-30,29;CIPOS95=-1,1;CIEND95=-1,1;MATEID=37884_1;EVENT=37884;SECONDARY;SU=8;PE=5;SR=3;ALG=PROD;AF=0.0005471;NSAMP=16;MSQ=31.72;AC=16;AN=29246;NFAM=16
chr16	15999837	15999894	chr20	29756164	29756223	37498	320698.0	-	+	BND	LOW	37498_1	N	]chr20:29756194]N	37498_2	N	N[chr16:15999867[	SVTYPE=BND;POS=15999867;STRANDS=-+:5;CIPOS=-29,28;CIEND=-30,29;CIPOS95=0,0;CIEND95=0,0;MATEID=37498_2;EVENT=37498;SU=5;PE=1;SR=4;ALG=PROD;AF=0.162;NSAMP=3521;MSQ=46.4;AC=4737;AN=29246;NFAM=3296	SVTYPE=BND;POS=29756194;STRANDS=-+:5;CIPOS=-30,29;CIEND=-29,28;CIPOS95=0,0;CIEND95=0,0;MATEID=37498_1;EVENT=37498;SECONDARY;SU=5;PE=1;SR=4;ALG=PROD;AF=0.162;NSAMP=3521;MSQ=46.4;AC=4737;AN=29246;NFAM=3296
chr16	15999839	15999898	chr18	49579779	49579838	37063	801.28	-	+	BND	LOW	37063_1	N	]chr18:49579809]N	37063_2	N	N[chr16:15999870[	SVTYPE=BND;POS=15999870;STRANDS=-+:5;CIPOS=-30,29;CIEND=-30,29;CIPOS95=0,0;CIEND95=0,0;MATEID=37063_2;EVENT=37063;SU=5;PE=0;SR=5;ALG=PROD;AF=0.0005471;NSAMP=16;MSQ=18.49;AC=16;AN=29246;NFAM=16	SVTYPE=BND;POS=49579809;STRANDS=-+:5;CIPOS=-30,29;CIEND=-30,29;CIPOS95=0,0;CIEND95=0,0;MATEID=37063_1;EVENT=37063;SECONDARY;SU=5;PE=0;SR=5;ALG=PROD;AF=0.0005471;NSAMP=16;MSQ=18.49;AC=16;AN=29246;NFAM=16
chr16	15999840	15999891	chrX	45071758	45071809	37989	76106.5	-	+	BND	LOW	37989_1	N	]chrX:45071784]N	37989_2	N	N[chr16:15999867[	SVTYPE=BND;POS=15999867;STRANDS=-+:17;CIPOS=-26,25;CIEND=-26,25;CIPOS95=0,0;CIEND95=0,0;MATEID=37989_2;EVENT=37989;SU=17;PE=1;SR=16;ALG=PROD;AF=0.03628;NSAMP=1060;MSQ=36.46;AC=1061;AN=29246;NFAM=1033	SVTYPE=BND;POS=45071784;STRANDS=-+:17;CIPOS=-26,25;CIEND=-26,25;CIPOS95=0,0;CIEND95=0,0;MATEID=37989_1;EVENT=37989;SECONDARY;SU=17;PE=1;SR=16;ALG=PROD;AF=0.03628;NSAMP=1060;MSQ=36.46;AC=1061;AN=29246;NFAM=1033
chr16	15999856	15999875	chrX	123002924	123002943	38130	131611.0	-	-	BND	LOW	38130_1	N	[chrX:123002935[N	38130_2	N	[chr16:15999867[N	SVTYPE=BND;POS=15999867;STRANDS=--:31;IMPRECISE;CIPOS=-10,9;CIEND=-10,9;CIPOS95=0,0;CIEND95=-3,3;MATEID=38130_2;EVENT=38130;SU=31;PE=10;SR=21;ALG=PROD;AF=0.0622;NSAMP=1805;MSQ=37.06;AC=1819;AN=29246;NFAM=1745	SVTYPE=BND;POS=123002935;STRANDS=--:31;IMPRECISE;CIPOS=-10,9;CIEND=-10,9;CIPOS95=-3,3;CIEND95=0,0;MATEID=38130_1;EVENT=38130;SECONDARY;SU=31;PE=10;SR=21;ALG=PROD;AF=0.0622;NSAMP=1805;MSQ=37.06;AC=1819;AN=29246;NFAM=1745
chr16	16000378	16000395	chr16	16000656	16000673	223445	40.8	+	-	BND	LOW	223445_1	N	N[chr16:16000666[	223445_2	N	]chr16:16000387]N	SVTYPE=BND;POS=16000387;STRANDS=+-:4;CIPOS=-9,8;CIEND=-9,8;CIPOS95=0,0;CIEND95=0,0;MATEID=223445_2;EVENT=223445;SU=4;PE=0;SR=4;ALG=PROD;AF=0.0001026;NSAMP=3;MSQ=12.52;RECLASSIFIED;AC=3;AN=29246;NFAM=3	SVTYPE=BND;POS=16000666;STRANDS=+-:4;CIPOS=-9,8;CIEND=-9,8;CIPOS95=0,0;CIEND95=0,0;MATEID=223445_1;EVENT=223445;SECONDARY;SU=4;PE=0;SR=4;ALG=PROD;AF=0.0001026;NSAMP=3;MSQ=12.52;RECLASSIFIED;AC=3;AN=29246;NFAM=3
chr16	16003060	16003079	chr16	16003441	16003460	223446	411420.0	+	-	BND	LOW	223446_1	N	N[chr16:16003452[	223446_2	N	]chr16:16003070]N	SVTYPE=BND;POS=16003070;STRANDS=+-:5;IMPRECISE;CIPOS=-10,9;CIEND=-10,9;CIPOS95=-1,1;CIEND95=-1,1;MATEID=223446_2;EVENT=223446;SU=5;PE=3;SR=2;ALG=PROD;AF=0.1116;NSAMP=3264;MSQ=63.05;RECLASSIFIED;AC=3264;AN=29246;NFAM=3046	SVTYPE=BND;POS=16003452;STRANDS=+-:5;IMPRECISE;CIPOS=-10,9;CIEND=-10,9;CIPOS95=-1,1;CIEND95=-1,1;MATEID=223446_1;EVENT=223446;SECONDARY;SU=5;PE=3;SR=2;ALG=PROD;AF=0.1116;NSAMP=3264;MSQ=63.05;RECLASSIFIED;AC=3264;AN=29246;NFAM=3046
chr16	16003185	16003236	chr16	16003634	16003693	223447	324677.0	+	-	BND	LOW	223447_1	N	N[chr16:16003665[	223447_2	N	]chr16:16003207]N	SVTYPE=BND;POS=16003207;STRANDS=+-:12;IMPRECISE;CIPOS=-22,29;CIEND=-30,29;CIPOS95=-1,1;CIEND95=0,0;MATEID=223447_2;EVENT=223447;SU=12;PE=8;SR=4;ALG=PROD;AF=0.05775;NSAMP=1689;MSQ=85.64;RECLASSIFIED;AC=1689;AN=29246;NFAM=1560	SVTYPE=BND;POS=16003665;STRANDS=+-:12;IMPRECISE;CIPOS=-30,29;CIEND=-22,29;CIPOS95=0,0;CIEND95=-1,1;MATEID=223447_1;EVENT=223447;SECONDARY;SU=12;PE=8;SR=4;ALG=PROD;AF=0.05775;NSAMP=1689;MSQ=85.64;RECLASSIFIED;AC=1689;AN=29246;NFAM=1560
chr16	16003492	16003550	chr16	16003806	16003849	223449	651337.0	+	-	DEL	PASS	223449	N	<DEL>	.	.	.	SVTYPE=DEL;POS=16003521;SVLEN=-308;END=16003829;STRANDS=+-:9;IMPRECISE;CIPOS=-29,29;CIEND=-23,20;CIPOS95=-2,2;CIEND95=-3,3;SU=9;PE=7;SR=2;ALG=PROD;AF=0.05459;NSAMP=44;MSQ=84.1;RETAINED;MEDGQR=1.89;Q10GQR=1.22;AC=44;AN=806;NFAM=44	.
chr16	16003926	16003945	chr21	37677782	37677798	37696	402051.0	+	+	BND	LOW	37696_1	N	N]chr21:37677790]	37696_2	N	N]chr16:16003936]	SVTYPE=BND;POS=16003936;STRANDS=++:5;IMPRECISE;CIPOS=-10,9;CIEND=-8,8;CIPOS95=0,0;CIEND95=-1,0;MATEID=37696_2;EVENT=37696;SU=5;PE=1;SR=4;ALG=PROD;AF=0.1968;NSAMP=5755;MSQ=42.52;AC=5756;AN=29246;NFAM=5456	SVTYPE=BND;POS=37677790;STRANDS=++:5;IMPRECISE;CIPOS=-8,8;CIEND=-10,9;CIPOS95=-1,0;CIEND95=0,0;MATEID=37696_1;EVENT=37696;SECONDARY;SU=5;PE=1;SR=4;ALG=PROD;AF=0.1968;NSAMP=5755;MSQ=42.52;AC=5756;AN=29246;NFAM=5456
chr16	16013342	16013361	chr16	16013550	16013568	565585	167.9	+	+	INV	PASS	565585	N	<INV>	.	.	.	SVTYPE=INV;POS=16013352;SVLEN=207;END=16013559;STRANDS=++:4,--:3;IMPRECISE;CIPOS=-10,9;CIEND=-9,9;CIPOS95=-3,3;CIEND95=-1,3;SU=7;PE=6;SR=1;ALG=PROD;AF=3.419e-05;NSAMP=1;MSQ=167.82;AC=1;AN=29246;NFAM=1	.
chr16	16013685	16013703	chr16	16113992	16113996	223450	605.35	+	-	DEL	PASS	223450	N	<DEL>	.	.	.	SVTYPE=DEL;POS=16013694;SVLEN=-100301;END=16113995;STRANDS=+-:25;CIPOS=-9,9;CIEND=-3,1;CIPOS95=0,0;CIEND95=0,0;SU=25;PE=13;SR=12;ALG=PROD;AF=3.419e-05;NSAMP=1;MSQ=605.35;AC=1;AN=29246;NFAM=1	.
chr16	16029801	16029819	chr16	16030415	16030429	223451	389.64	+	-	DEL	PASS	223451	N	<DEL>	.	.	.	SVTYPE=DEL;POS=16029810;SVLEN=-615;END=16030425;STRANDS=+-:19;IMPRECISE;CIPOS=-9,9;CIEND=-10,4;CIPOS95=-1,1;CIEND95=-1,0;SU=19;PE=17;SR=2;ALG=PROD;AF=3.42e-05;NSAMP=1;MSQ=389.5;AC=1;AN=29242;NFAM=1	.
chr16	16030970	16031153	chr16	16031858	16032073	223452	787.18	+	-	DEL	PASS	223452	N	<DEL>	.	.	.	SVTYPE=DEL;POS=16030980;SVLEN=-1084;END=16032064;STRANDS=+-:47;IMPRECISE;CIPOS=-10,173;CIEND=-206,9;CIPOS95=-10,21;CIEND95=-19,9;SU=47;PE=47;SR=0;ALG=PROD;AF=0.0001368;NSAMP=4;MSQ=196.8;AC=4;AN=29246;NFAM=4	.
chr16	16033737	16033756	chr16	16034248	16034265	223454	9006.29	+	-	BND	PASS	223454_1	N	N[chr16:16034259[	223454_2	N	]chr16:16033747]N	SVTYPE=BND;POS=16033747;STRANDS=+-:93;CIPOS=-10,9;CIEND=-10,7;CIPOS95=0,0;CIEND95=0,0;MATEID=223454_2;EVENT=223454;SU=93;PE=69;SR=24;ALG=PROD;AF=0.0002735;NSAMP=8;MSQ=39.85;RECLASSIFIED;AC=8;AN=29246;NFAM=8	SVTYPE=BND;POS=16034259;STRANDS=+-:93;CIPOS=-10,7;CIEND=-10,9;CIPOS95=0,0;CIEND95=0,0;MATEID=223454_1;EVENT=223454;SECONDARY;SU=93;PE=69;SR=24;ALG=PROD;AF=0.0002735;NSAMP=8;MSQ=39.85;RECLASSIFIED;AC=8;AN=29246;NFAM=8
chr16	16033749	16033768	chr16	16034123	16034142	223453	7397.35	+	-	BND	LOW	223453_1	N	N[chr16:16034134[	223453_2	N	]chr16:16033759]N	SVTYPE=BND;POS=16033759;STRANDS=+-:4;IMPRECISE;CIPOS=-10,9;CIEND=-10,9;CIPOS95=-3,3;CIEND95=-3,3;MATEID=223453_2;EVENT=223453;SU=4;PE=3;SR=1;ALG=PROD;AF=0.0006497;NSAMP=19;MSQ=29.12;RECLASSIFIED;AC=19;AN=29246;NFAM=19	SVTYPE=BND;POS=16034134;STRANDS=+-:4;IMPRECISE;CIPOS=-10,9;CIEND=-10,9;CIPOS95=-3,3;CIEND95=-3,3;MATEID=223453_1;EVENT=223453;SECONDARY;SU=4;PE=3;SR=1;ALG=PROD;AF=0.0006497;NSAMP=19;MSQ=29.12;RECLASSIFIED;AC=19;AN=29246;NFAM=19
chr16	16045002	16045053	chr16	16045220	16045271	223455	485.83	+	-	BND	LOW	223455_1	N	N[chr16:16045247[	223455_2	N	]chr16:16045028]N	SVTYPE=BND;POS=16045028;STRANDS=+-:12;CIPOS=-26,25;CIEND=-26,25;CIPOS95=0,0;CIEND95=0,0;MATEID=223455_2;EVENT=223455;SU=12;PE=1;SR=11;ALG=PROD;AF=0.000171;NSAMP=5;MSQ=19.72;RECLASSIFIED;AC=5;AN=29246;NFAM=5	SVTYPE=BND;POS=16045247;STRANDS=+-:12;CIPOS=-26,25;CIEND=-26,25;CIPOS95=0,0;CIEND95=0,0;MATEID=223455_1;EVENT=223455;SECONDARY;SU=12;PE=1;SR=11;ALG=PROD;AF=0.000171;NSAMP=5;MSQ=19.72;RECLASSIFIED;AC=5;AN=29246;NFAM=5
chr16	16045370	16045381	chr16	16045457	16045468	223457	206.8	+	-	BND	LOW	223457_1	N	N[chr16:16045464[	223457_2	N	]chr16:16045376]N	SVTYPE=BND;POS=16045376;STRANDS=+-:6;CIPOS=-6,5;CIEND=-6,5;CIPOS95=0,0;CIEND95=0,0;MATEID=223457_2;EVENT=223457;SU=6;PE=0;SR=6;ALG=PROD;AF=3.419e-05;NSAMP=1;MSQ=206.77;RECLASSIFIED;AC=1;AN=29246;NFAM=1	SVTYPE=BND;POS=16045464;STRANDS=+-:6;CIPOS=-6,5;CIEND=-6,5;CIPOS95=0,0;CIEND95=0,0;MATEID=223457_1;EVENT=223457;SECONDARY;SU=6;PE=0;SR=6;ALG=PROD;AF=3.419e-05;NSAMP=1;MSQ=206.77;RECLASSIFIED;AC=1;AN=29246;NFAM=1
chr16	16058974	16058976	chr16	16059093	16059094	223459	14986.9	+	-	BND	LOW	223459_1	N	N[chr16:16059094[	223459_2	N	]chr16:16058975]N	SVTYPE=BND;POS=16058975;STRANDS=+-:588;CIPOS=-1,1;CIEND=0,1;CIPOS95=0,0;CIEND95=0,0;MATEID=223459_2;EVENT=223459;SU=588;PE=8;SR=580;ALG=PROD;AF=0.002052;NSAMP=59;MSQ=215.14;RECLASSIFIED;AC=60;AN=29246;NFAM=57	SVTYPE=BND;POS=16059094;STRANDS=+-:588;CIPOS=0,1;CIEND=-1,1;CIPOS95=0,0;CIEND95=0,0;MATEID=223459_1;EVENT=223459;SECONDARY;SU=588;PE=8;SR=580;ALG=PROD;AF=0.002052;NSAMP=59;MSQ=215.14;RECLASSIFIED;AC=60;AN=29246;NFAM=57
chr16	16065820	16065879	chr16	16066902	16066954	223460	875.12	+	-	DEL	PASS	223460	N	<DEL>	.	.	.	SVTYPE=DEL;POS=16065850;SVLEN=-1079;END=16066929;STRANDS=+-:38;CIPOS=-30,29;CIEND=-27,25;CIPOS95=0,0;CIEND95=0,0;SU=38;PE=24;SR=14;ALG=PROD;AF=3.419e-05;NSAMP=1;MSQ=596.52;AC=1;AN=29246;NFAM=1	.
chr16	16069659	16069664	chr16	16070420	16070439	223461	710.49	+	-	DEL	PASS	223461	N	<DEL>	.	.	.	SVTYPE=DEL;POS=16069662;SVLEN=-768;END=16070430;STRANDS=+-:26;CIPOS=-3,2;CIEND=-10,9;CIPOS95=0,0;CIEND95=0,0;SU=26;PE=15;SR=11;ALG=PROD;AF=3.419e-05;NSAMP=1;MSQ=710.49;AC=1;AN=29246;NFAM=1	.
chr16	16070335	16070386	chr16	16070595	16070646	223462	70.48	+	-	BND	LOW	223462_1	N	N[chr16:16070622[	223462_2	N	]chr16:16070361]N	SVTYPE=BND;POS=16070361;STRANDS=+-:11;CIPOS=-26,25;CIEND=-26,25;CIPOS95=0,0;CIEND95=0,0;MATEID=223462_2;EVENT=223462;SU=11;PE=0;SR=11;ALG=PROD;AF=0.0001368;NSAMP=4;MSQ=14.39;RECLASSIFIED;AC=4;AN=29246;NFAM=4	SVTYPE=BND;POS=16070622;STRANDS=+-:11;CIPOS=-26,25;CIEND=-26,25;CIPOS95=0,0;CIEND95=0,0;MATEID=223462_1;EVENT=223462;SECONDARY;SU=11;PE=0;SR=11;ALG=PROD;AF=0.0001368;NSAMP=4;MSQ=14.39;RECLASSIFIED;AC=4;AN=29246;NFAM=4
chr16	16074718	16074737	chr16	16076080	16076099	565587	104.63	-	-	BND	LOW	565587_1	N	[chr16:16076091[N	565587_2	N	[chr16:16074729[N	SVTYPE=BND;POS=16074729;STRANDS=--:8;CIPOS=-10,9;CIEND=-10,9;CIPOS95=0,0;CIEND95=0,0;MATEID=565587_2;EVENT=565587;SU=8;PE=0;SR=8;ALG=PROD;AF=3.419e-05;NSAMP=1;MSQ=104.63;AC=1;AN=29246;NFAM=1	SVTYPE=BND;POS=16076091;STRANDS=--:8;CIPOS=-10,9;CIEND=-10,9;CIPOS95=0,0;CIEND95=0,0;MATEID=565587_1;EVENT=565587;SECONDARY;SU=8;PE=0;SR=8;ALG=PROD;AF=3.419e-05;NSAMP=1;MSQ=104.63;AC=1;AN=29246;NFAM=1
chr16	16076146	16076165	chr16	16076238	16076257	223463	335.75	+	-	BND	PASS	223463_1	N	N[chr16:16076249[	223463_2	N	]chr16:16076156]N	SVTYPE=BND;POS=16076156;STRANDS=+-:15;CIPOS=-10,9;CIEND=-10,9;CIPOS95=0,0;CIEND95=0,0;MATEID=223463_2;EVENT=223463;SU=15;PE=0;SR=15;ALG=PROD;AF=3.419e-05;NSAMP=1;MSQ=335.71;RECLASSIFIED;AC=1;AN=29246;NFAM=1	SVTYPE=BND;POS=16076249;STRANDS=+-:15;CIPOS=-10,9;CIEND=-10,9;CIPOS95=0,0;CIEND95=0,0;MATEID=223463_1;EVENT=223463;SECONDARY;SU=15;PE=0;SR=15;ALG=PROD;AF=3.419e-05;NSAMP=1;MSQ=335.71;RECLASSIFIED;AC=1;AN=29246;NFAM=1
chr16	16080790	16080808	chr16	16088873	16088877	223464	593.52	+	-	DEL	PASS	223464	N	<DEL>	.	.	.	SVTYPE=DEL;POS=16080799;SVLEN=-8077;END=16088876;STRANDS=+-:23;CIPOS=-9,9;CIEND=-3,1;CIPOS95=0,0;CIEND95=0,0;SU=23;PE=12;SR=11;ALG=PROD;AF=3.419e-05;NSAMP=1;MSQ=593.52;AC=1;AN=29246;NFAM=1	.
chr16	16096511	16096530	chr16	16096671	16096690	223465	194.72	+	-	BND	LOW	223465_1	N	N[chr16:16096682[	223465_2	N	]chr16:16096521]N	SVTYPE=BND;POS=16096521;STRANDS=+-:6;CIPOS=-10,9;CIEND=-10,9;CIPOS95=0,0;CIEND95=0,0;MATEID=223465_2;EVENT=223465;SU=6;PE=1;SR=5;ALG=PROD;AF=6.839e-05;NSAMP=2;MSQ=97.32;RECLASSIFIED;AC=2;AN=29246;NFAM=2	SVTYPE=BND;POS=16096682;STRANDS=+-:6;CIPOS=-10,9;CIEND=-10,9;CIPOS95=0,0;CIEND95=0,0;MATEID=223465_1;EVENT=223465;SECONDARY;SU=6;PE=1;SR=5;ALG=PROD;AF=6.839e-05;NSAMP=2;MSQ=97.32;RECLASSIFIED;AC=2;AN=29246;NFAM=2
chr16	16115554	16115573	chr16	16121221	16121233	223466	704.48	+	-	DEL	PASS	223466	N	<DEL>	.	.	.	SVTYPE=DEL;POS=16115564;SVLEN=-5666;END=16121230;STRANDS=+-:20;CIPOS=-10,9;CIEND=-9,3;CIPOS95=0,0;CIEND95=0,0;SU=20;PE=16;SR=4;ALG=PROD;AF=3.419e-05;NSAMP=1;MSQ=704.48;AC=1;AN=29246;NFAM=1	.
chr16	16129783	16129796	chr16	16147195	16147214	223467	611.36	+	-	DEL	PASS	223467	N	<DEL>	.	.	.	SVTYPE=DEL;POS=16129789;SVLEN=-17416;END=16147205;STRANDS=+-:22;CIPOS=-6,7;CIEND=-10,9;CIPOS95=0,0;CIEND95=0,0;SU=22;PE=18;SR=4;ALG=PROD;AF=3.419e-05;NSAMP=1;MSQ=611.36;AC=1;AN=29246;NFAM=1	.
chr16	16132509	16132562	chr16	16133343	16133400	223469	17448.6	+	-	BND	LOW	223469_1	N	N[chr16:16133374[	223469_2	N	]chr16:16132537]N	SVTYPE=BND;POS=16132537;STRANDS=+-:42;IMPRECISE;CIPOS=-28,25;CIEND=-30,27;CIPOS95=-2,2;CIEND95=-1,1;MATEID=223469_2;EVENT=223469;SU=42;PE=38;SR=4;ALG=PROD;AF=0.01887;NSAMP=552;MSQ=21.49;RECLASSIFIED;AC=552;AN=29246;NFAM=550	SVTYPE=BND;POS=16133374;STRANDS=+-:42;IMPRECISE;CIPOS=-30,27;CIEND=-28,25;CIPOS95=-1,1;CIEND95=-2,2;MATEID=223469_1;EVENT=223469;SECONDARY;SU=42;PE=38;SR=4;ALG=PROD;AF=0.01887;NSAMP=552;MSQ=21.49;RECLASSIFIED;AC=552;AN=29246;NFAM=550
chr16	16149086	16149355	chr16	16152204	16152468	482261	1135.94	-	+	BND	LOW	482261_1	N	]chr16:16152214]N	482261_2	N	N[chr16:16149339[	SVTYPE=BND;POS=16149339;STRANDS=-+:147;IMPRECISE;CIPOS=-252,17;CIEND=-10,254;CIPOS95=-9,9;CIEND95=-10,11;MATEID=482261_2;EVENT=482261;SU=147;PE=147;SR=0;ALG=PROD;AF=0.0003077;NSAMP=9;MSQ=93.63;RECLASSIFIED;AC=9;AN=29246;NFAM=9	SVTYPE=BND;POS=16152214;STRANDS=-+:147;IMPRECISE;CIPOS=-10,254;CIEND=-252,17;CIPOS95=-10,11;CIEND95=-9,9;MATEID=482261_1;EVENT=482261;SECONDARY;SU=147;PE=147;SR=0;ALG=PROD;AF=0.0003077;NSAMP=9;MSQ=93.63;RECLASSIFIED;AC=9;AN=29246;NFAM=9
chr16	16151259	16151491	chr16	16167424	16167627	223470	7573.45	+	-	BND	PASS	223470_1	N	N[chr16:16167619[	223470_2	N	]chr16:16151267]N	SVTYPE=BND;POS=16151267;STRANDS=+-:299;IMPRECISE;CIPOS=-8,224;CIEND=-194,9;CIPOS95=-5,5;CIEND95=-4,4;MATEID=223470_2;EVENT=223470;SU=299;PE=299;SR=0;ALG=PROD;AF=0.0003419;NSAMP=10;MSQ=372.38;RECLASSIFIED;AC=10;AN=29246;NFAM=10	SVTYPE=BND;POS=16167619;STRANDS=+-:299;IMPRECISE;CIPOS=-194,9;CIEND=-8,224;CIPOS95=-4,4;CIEND95=-5,5;MATEID=223470_1;EVENT=223470;SECONDARY;SU=299;PE=299;SR=0;ALG=PROD;AF=0.0003419;NSAMP=10;MSQ=372.38;RECLASSIFIED;AC=10;AN=29246;NFAM=10
chr16	16171123	16172270	chr16	16172206	16173364	482262	334086.0	-	+	BND	LOW	482262_1	N	]chr16:16172564]N	482262_2	N	N[chr16:16171923[	SVTYPE=BND;POS=16171923;STRANDS=-+:1442;IMPRECISE;CIPOS=-799,348;CIEND=-358,800;CIPOS95=-148,148;CIEND95=-116,116;MATEID=482262_2;EVENT=482262;SU=1442;PE=1437;SR=5;ALG=SUM;AF=0.1992;NSAMP=5819;MSQ=40.88;RETAINED;RECLASSIFIED;AC=5826;AN=29246;NFAM=5515	SVTYPE=BND;POS=16172564;STRANDS=-+:1442;IMPRECISE;CIPOS=-358,800;CIEND=-799,348;CIPOS95=-116,116;CIEND95=-148,148;MATEID=482262_1;EVENT=482262;SECONDARY;SU=1442;PE=1437;SR=5;ALG=SUM;AF=0.1992;NSAMP=5819;MSQ=40.88;RETAINED;RECLASSIFIED;AC=5826;AN=29246;NFAM=5515
chr16	16172070	16172089	chr16	16172522	16172540	223472	797.23	+	-	BND	LOW	223472_1	N	N[chr16:16172532[	223472_2	N	]chr16:16172080]N	SVTYPE=BND;POS=16172080;STRANDS=+-:8;IMPRECISE;CIPOS=-10,9;CIEND=-9,9;CIPOS95=-1,1;CIEND95=-1,1;MATEID=223472_2;EVENT=223472;SU=8;PE=5;SR=3;ALG=PROD;AF=0.0002735;NSAMP=8;MSQ=27.4;RECLASSIFIED;AC=8;AN=29246;NFAM=8	SVTYPE=BND;POS=16172532;STRANDS=+-:8;IMPRECISE;CIPOS=-9,9;CIEND=-10,9;CIPOS95=-1,1;CIEND95=-1,1;MATEID=223472_1;EVENT=223472;SECONDARY;SU=8;PE=5;SR=3;ALG=PROD;AF=0.0002735;NSAMP=8;MSQ=27.4;RECLASSIFIED;AC=8;AN=29246;NFAM=8
chr16	16172493	16172510	chr16	16172761	16172778	223473	689.84	+	-	BND	LOW	223473_1	N	N[chr16:16172771[	223473_2	N	]chr16:16172502]N	SVTYPE=BND;POS=16172502;STRANDS=+-:4;CIPOS=-9,8;CIEND=-9,8;CIPOS95=0,0;CIEND95=0,0;MATEID=223473_2;EVENT=223473;SU=4;PE=0;SR=4;ALG=PROD;AF=0.0002052;NSAMP=6;MSQ=31.88;RECLASSIFIED;AC=6;AN=29246;NFAM=6	SVTYPE=BND;POS=16172771;STRANDS=+-:4;CIPOS=-9,8;CIEND=-9,8;CIPOS95=0,0;CIEND95=0,0;MATEID=223473_1;EVENT=223473;SECONDARY;SU=4;PE=0;SR=4;ALG=PROD;AF=0.0002052;NSAMP=6;MSQ=31.88;RECLASSIFIED;AC=6;AN=29246;NFAM=6
chr16	16188379	16188552	chr16	16189728	16189939	565588	14.93	+	+	BND	LOW	565588_1	N	N]chr16:16189738]	565588_2	N	N]chr16:16188389]	SVTYPE=BND;POS=16188389;STRANDS=++:5;IMPRECISE;CIPOS=-10,163;CIEND=-10,201;CIPOS95=-3,71;CIEND95=-3,65;MATEID=565588_2;EVENT=565588;SU=5;PE=5;SR=0;ALG=PROD;AF=3.419e-05;NSAMP=1;MSQ=14.92;AC=1;AN=29246;NFAM=1	SVTYPE=BND;POS=16189738;STRANDS=++:5;IMPRECISE;CIPOS=-10,201;CIEND=-10,163;CIPOS95=-3,65;CIEND95=-3,71;MATEID=565588_1;EVENT=565588;SECONDARY;SU=5;PE=5;SR=0;ALG=PROD;AF=3.419e-05;NSAMP=1;MSQ=14.92;AC=1;AN=29246;NFAM=1
chr16	16199116	16199584	chr16	18595766	18595846	565589	32.43	+	+	BND	LOW	565589_1	N	N]chr16:18595776]	565589_2	N	N]chr16:16199126]	SVTYPE=BND;POS=16199126;STRANDS=++:4;IMPRECISE;CIPOS=-10,458;CIEND=-10,70;CIPOS95=-2,131;CIEND95=-2,43;MATEID=565589_2;EVENT=565589;SU=4;PE=4;SR=0;ALG=PROD;AF=3.419e-05;NSAMP=1;MSQ=4.68;AC=1;AN=29246;NFAM=1	SVTYPE=BND;POS=18595776;STRANDS=++:4;IMPRECISE;CIPOS=-10,70;CIEND=-10,458;CIPOS95=-2,43;CIEND95=-2,131;MATEID=565589_1;EVENT=565589;SECONDARY;SU=4;PE=4;SR=0;ALG=PROD;AF=3.419e-05;NSAMP=1;MSQ=4.68;AC=1;AN=29246;NFAM=1
chr16	16206922	16207394	chr16	18587810	18588236	565590	211.2	+	+	BND	LOW	565590_1	N	N]chr16:18587824]	565590_2	N	N]chr16:16206962]	SVTYPE=BND;POS=16206962;STRANDS=++:33;IMPRECISE;CIPOS=-40,432;CIEND=-14,412;CIPOS95=-40,55;CIEND95=-14,26;MATEID=565590_2;EVENT=565590;SU=33;PE=33;SR=0;ALG=PROD;AF=0.0002393;NSAMP=7;MSQ=29.31;AC=7;AN=29246;NFAM=7	SVTYPE=BND;POS=18587824;STRANDS=++:33;IMPRECISE;CIPOS=-14,412;CIEND=-40,432;CIPOS95=-14,26;CIEND95=-40,55;MATEID=565590_1;EVENT=565590;SECONDARY;SU=33;PE=33;SR=0;ALG=PROD;AF=0.0002393;NSAMP=7;MSQ=29.31;AC=7;AN=29246;NFAM=7
chr16	16265712	16265911	chr16	18528995	18529141	565591	23996.7	+	+	BND	LOW	565591_1	N	N]chr16:18529024]	565591_2	N	N]chr16:16265721]	SVTYPE=BND;POS=16265721;STRANDS=++:1538;IMPRECISE;CIPOS=-9,190;CIEND=-29,117;CIPOS95=-4,4;CIEND95=-1,1;MATEID=565591_2;EVENT=565591;SU=1538;PE=1538;SR=0;ALG=PROD;AF=0.02072;NSAMP=606;MSQ=35.39;AC=606;AN=29246;NFAM=604	SVTYPE=BND;POS=18529024;STRANDS=++:1538;IMPRECISE;CIPOS=-29,117;CIEND=-9,190;CIPOS95=-1,1;CIEND95=-4,4;MATEID=565591_1;EVENT=565591;SECONDARY;SU=1538;PE=1538;SR=0;ALG=PROD;AF=0.02072;NSAMP=606;MSQ=35.39;AC=606;AN=29246;NFAM=604
chr16	16443596	16444072	chr16	18267279	18267764	565592	119.53	-	-	BND	LOW	565592_1	N	[chr16:18267736[N	565592_2	N	[chr16:16444044[N	SVTYPE=BND;POS=16444044;STRANDS=--:14;IMPRECISE;CIPOS=-447,29;CIEND=-456,29;CIPOS95=-58,29;CIEND95=-66,29;MATEID=565592_2;EVENT=565592;SU=14;PE=14;SR=0;ALG=PROD;AF=0.0002052;NSAMP=6;MSQ=17.54;AC=6;AN=29246;NFAM=6	SVTYPE=BND;POS=18267736;STRANDS=--:14;IMPRECISE;CIPOS=-456,29;CIEND=-447,29;CIPOS95=-66,29;CIEND95=-58,29;MATEID=565592_1;EVENT=565592;SECONDARY;SU=14;PE=14;SR=0;ALG=PROD;AF=0.0002052;NSAMP=6;MSQ=17.54;AC=6;AN=29246;NFAM=6
chr16	16447702	16448133	chr16	18263345	18263742	565593	3651.49	-	-	BND	LOW	565593_1	N	[chr16:18263714[N	565593_2	N	[chr16:16448105[N	SVTYPE=BND;POS=16448105;STRANDS=--:28;IMPRECISE;CIPOS=-402,29;CIEND=-368,29;CIPOS95=-56,29;CIEND95=-36,29;MATEID=565593_2;EVENT=565593;SU=28;PE=28;SR=0;ALG=PROD;AF=0.004377;NSAMP=128;MSQ=21.93;AC=128;AN=29246;NFAM=128	SVTYPE=BND;POS=18263714;STRANDS=--:28;IMPRECISE;CIPOS=-368,29;CIEND=-402,29;CIPOS95=-36,29;CIEND95=-56,29;MATEID=565593_1;EVENT=565593;SECONDARY;SU=28;PE=28;SR=0;ALG=PROD;AF=0.004377;NSAMP=128;MSQ=21.93;AC=128;AN=29246;NFAM=128
chr16	16448193	16448252	chr16	18263619	18263668	565595	12700.2	+	+	INV	LOW	565595	N	<INV>	.	.	.	SVTYPE=INV;POS=16448223;SVLEN=1815416;END=18263639;STRANDS=++:2,--:2;IMPRECISE;CIPOS=-30,29;CIEND=-20,29;CIPOS95=-1,1;CIEND95=-3,3;SU=4;PE=2;SR=2;ALG=PROD;AF=0.01655;NSAMP=482;MSQ=16.39;AC=484;AN=29246;NFAM=482	.
chr16	16448209	16448211	chr16	16448268	16448270	223475	35607.0	+	-	BND	LOW	223475_1	N	N[chr16:16448270[	223475_2	N	]chr16:16448210]N	SVTYPE=BND;POS=16448210;STRANDS=+-:528;CIPOS=-1,1;CIEND=-1,1;CIPOS95=0,0;CIEND95=0,0;MATEID=223475_2;EVENT=223475;SU=528;PE=0;SR=528;ALG=PROD;AF=0.006091;NSAMP=165;MSQ=128.32;RECLASSIFIED;AC=178;AN=29222;NFAM=158	SVTYPE=BND;POS=16448270;STRANDS=+-:528;CIPOS=-1,1;CIEND=-1,1;CIPOS95=0,0;CIEND95=0,0;MATEID=223475_1;EVENT=223475;SECONDARY;SU=528;PE=0;SR=528;ALG=PROD;AF=0.006091;NSAMP=165;MSQ=128.32;RECLASSIFIED;AC=178;AN=29222;NFAM=158
chr16	16448239	16448309	chr16	18263625	18263695	565596	6608.7	+	+	BND	LOW	565596_1	N	N]chr16:18263647]	565596_2	N	N]chr16:16448288]	SVTYPE=BND;POS=16448288;STRANDS=++:8;IMPRECISE;CIPOS=-49,21;CIEND=-22,48;CIPOS95=-29,21;CIEND95=-22,28;MATEID=565596_2;EVENT=565596;SU=8;PE=2;SR=6;ALG=PROD;AF=0.008377;NSAMP=245;MSQ=15.34;RETAINED;AC=245;AN=29246;NFAM=245	SVTYPE=BND;POS=18263647;STRANDS=++:8;IMPRECISE;CIPOS=-22,48;CIEND=-49,21;CIPOS95=-22,28;CIEND95=-29,21;MATEID=565596_1;EVENT=565596;SECONDARY;SU=8;PE=2;SR=6;ALG=PROD;AF=0.008377;NSAMP=245;MSQ=15.34;RETAINED;AC=245;AN=29246;NFAM=245
chr16	16465238	16465710	chr16	18245602	18246171	565597	13446.2	-	-	BND	LOW	565597_1	N	[chr16:18246143[N	565597_2	N	[chr16:16465682[N	SVTYPE=BND;POS=16465682;STRANDS=--:16;IMPRECISE;CIPOS=-443,29;CIEND=-540,29;CIPOS95=-60,29;CIEND95=-90,29;MATEID=565597_2;EVENT=565597;SU=16;PE=16;SR=0;ALG=PROD;AF=0.01583;NSAMP=463;MSQ=21.44;AC=463;AN=29246;NFAM=462	SVTYPE=BND;POS=18246143;STRANDS=--:16;IMPRECISE;CIPOS=-540,29;CIEND=-443,29;CIPOS95=-90,29;CIEND95=-60,29;MATEID=565597_1;EVENT=565597;SECONDARY;SU=16;PE=16;SR=0;ALG=PROD;AF=0.01583;NSAMP=463;MSQ=21.44;AC=463;AN=29246;NFAM=462
chr16	16469886	16470193	chr16	18241765	18242103	565599	294.63	+	+	INV	LOW	565599	N	<INV>	.	.	.	SVTYPE=INV;POS=16470143;SVLEN=1771866;END=18242009;STRANDS=++:1,--:5;IMPRECISE;CIPOS=-257,50;CIEND=-244,94;CIPOS95=-140,42;CIEND95=-114,86;SU=6;PE=6;SR=0;ALG=PROD;AF=0.0002052;NSAMP=6;MSQ=16.09;AC=6;AN=29246;NFAM=6	.
chr16	16469899	16470248	chr16	18241449	18241675	565598	866.44	-	-	BND	LOW	565598_1	N	[chr16:18241647[N	565598_2	N	[chr16:16470226[N	SVTYPE=BND;POS=16470226;STRANDS=--:44;IMPRECISE;CIPOS=-326,23;CIEND=-197,29;CIPOS95=-22,22;CIEND95=-12,12;MATEID=565598_2;EVENT=565598;SU=44;PE=44;SR=0;ALG=PROD;AF=0.000889;NSAMP=26;MSQ=17.73;AC=26;AN=29246;NFAM=26	SVTYPE=BND;POS=18241647;STRANDS=--:44;IMPRECISE;CIPOS=-197,29;CIEND=-326,23;CIPOS95=-12,12;CIEND95=-22,22;MATEID=565598_1;EVENT=565598;SECONDARY;SU=44;PE=44;SR=0;ALG=PROD;AF=0.000889;NSAMP=26;MSQ=17.73;AC=26;AN=29246;NFAM=26
chr16	16479372	16479840	chr16	18231708	18232161	565600	857.03	-	-	BND	LOW	565600_1	N	[chr16:18232144[N	565600_2	N	[chr16:16479817[N	SVTYPE=BND;POS=16479817;STRANDS=--:48;IMPRECISE;CIPOS=-444,24;CIEND=-435,18;CIPOS95=-25,24;CIEND95=-39,18;MATEID=565600_2;EVENT=565600;SU=48;PE=48;SR=0;ALG=PROD;AF=0.0004787;NSAMP=14;MSQ=23.07;AC=14;AN=29246;NFAM=14	SVTYPE=BND;POS=18232144;STRANDS=--:48;IMPRECISE;CIPOS=-435,18;CIEND=-444,24;CIPOS95=-39,18;CIEND95=-25,24;MATEID=565600_1;EVENT=565600;SECONDARY;SU=48;PE=48;SR=0;ALG=PROD;AF=0.0004787;NSAMP=14;MSQ=23.07;AC=14;AN=29246;NFAM=14
chr16	16536852	16537434	chr16	18175367	18175837	565601	59.11	+	+	BND	LOW	565601_1	N	N]chr16:18175377]	565601_2	N	N]chr16:16536862]	SVTYPE=BND;POS=16536862;STRANDS=++:4;IMPRECISE;CIPOS=-10,572;CIEND=-10,460;CIPOS95=-2,126;CIEND95=-2,129;MATEID=565601_2;EVENT=565601;SU=4;PE=4;SR=0;ALG=PROD;AF=6.839e-05;NSAMP=2;MSQ=8.33;AC=2;AN=29246;NFAM=2	SVTYPE=BND;POS=18175377;STRANDS=++:4;IMPRECISE;CIPOS=-10,460;CIEND=-10,572;CIPOS95=-2,129;CIEND95=-2,126;MATEID=565601_1;EVENT=565601;SECONDARY;SU=4;PE=4;SR=0;ALG=PROD;AF=6.839e-05;NSAMP=2;MSQ=8.33;AC=2;AN=29246;NFAM=2
chr16	16537906	16538496	chr16	18173012	18173893	565602	938.36	-	-	BND	LOW	565602_1	N	[chr16:18173837[N	565602_2	N	[chr16:16538351[N	SVTYPE=BND;POS=16538351;STRANDS=--:116;IMPRECISE;CIPOS=-444,146;CIEND=-824,57;CIPOS95=-92,92;CIEND95=-211,57;MATEID=565602_2;EVENT=565602;SU=116;PE=116;SR=0;ALG=SUM;AF=0.0002393;NSAMP=7;MSQ=86.36;AC=7;AN=29246;NFAM=7	SVTYPE=BND;POS=18173837;STRANDS=--:116;IMPRECISE;CIPOS=-824,57;CIEND=-444,146;CIPOS95=-211,57;CIEND95=-92,92;MATEID=565602_1;EVENT=565602;SECONDARY;SU=116;PE=116;SR=0;ALG=SUM;AF=0.0002393;NSAMP=7;MSQ=86.36;AC=7;AN=29246;NFAM=7
chr16	16539623	16540084	chr16	18172562	18173033	565603	219.45	+	+	BND	LOW	565603_1	N	N]chr16:18172572]	565603_2	N	N]chr16:16539633]	SVTYPE=BND;POS=16539633;STRANDS=++:17;IMPRECISE;CIPOS=-10,451;CIEND=-10,461;CIPOS95=-2,77;CIEND95=-2,81;MATEID=565603_2;EVENT=565603;SU=17;PE=17;SR=0;ALG=PROD;AF=3.419e-05;NSAMP=1;MSQ=218.41;AC=1;AN=29246;NFAM=1	SVTYPE=BND;POS=18172572;STRANDS=++:17;IMPRECISE;CIPOS=-10,461;CIEND=-10,451;CIPOS95=-2,81;CIEND95=-2,77;MATEID=565603_1;EVENT=565603;SECONDARY;SU=17;PE=17;SR=0;ALG=PROD;AF=3.419e-05;NSAMP=1;MSQ=218.41;AC=1;AN=29246;NFAM=1
chr16	16543128	16543693	chr16	18167986	18168482	565606	36.17	-	-	BND	LOW	565606_1	N	[chr16:18168454[N	565606_2	N	[chr16:16543665[N	SVTYPE=BND;POS=16543665;STRANDS=--:11;IMPRECISE;CIPOS=-536,29;CIEND=-467,29;CIPOS95=-94,29;CIEND95=-68,29;MATEID=565606_2;EVENT=565606;SU=11;PE=11;SR=0;ALG=PROD;AF=3.419e-05;NSAMP=1;MSQ=9.36;AC=1;AN=29246;NFAM=1	SVTYPE=BND;POS=18168454;STRANDS=--:11;IMPRECISE;CIPOS=-467,29;CIEND=-536,29;CIPOS95=-68,29;CIEND95=-94,29;MATEID=565606_1;EVENT=565606;SECONDARY;SU=11;PE=11;SR=0;ALG=PROD;AF=3.419e-05;NSAMP=1;MSQ=9.36;AC=1;AN=29246;NFAM=1
chr16	16544127	16544146	chr16	18168114	18168131	565604	841432.0	+	+	INV	LOW	565604	N	<INV>	.	.	.	SVTYPE=INV;POS=16544129;SVLEN=1623986;END=18168115;STRANDS=++:67366,--:5;CIPOS=-2,17;CIEND=-1,16;CIPOS95=0,0;CIEND95=0,0;SU=67371;PE=67370;SR=1;AF=0.1964;NSAMP=5743;MSQ=97.18;RETAINED;AC=5743;AN=29246;NFAM=5471	.
chr16	16544241	16544548	chr16	18168027	18168425	565609	793736.0	+	+	BND	LOW	565609_1	N	N]chr16:18168077]	565609_2	N	N]chr16:16544291]	SVTYPE=BND;POS=16544291;STRANDS=++:8;IMPRECISE;CIPOS=-50,257;CIEND=-50,348;CIPOS95=-38,38;CIEND95=-50,80;MATEID=565609_2;EVENT=565609;SU=8;PE=8;SR=0;ALG=PROD;AF=0.191;NSAMP=5586;MSQ=94.55;RETAINED;AC=5586;AN=29246;NFAM=5326	SVTYPE=BND;POS=18168077;STRANDS=++:8;IMPRECISE;CIPOS=-50,348;CIEND=-50,257;CIPOS95=-50,80;CIEND95=-38,38;MATEID=565609_1;EVENT=565609;SECONDARY;SU=8;PE=8;SR=0;ALG=PROD;AF=0.191;NSAMP=5586;MSQ=94.55;RETAINED;AC=5586;AN=29246;NFAM=5326
chr16	16552599	16553221	chr16	18159760	18160300	565610	832.18	+	+	BND	LOW	565610_1	N	N]chr16:18159770]	565610_2	N	N]chr16:16552609]	SVTYPE=BND;POS=16552609;STRANDS=++:6;IMPRECISE;CIPOS=-10,612;CIEND=-10,530;CIPOS95=0,181;CIEND95=-1,147;MATEID=565610_2;EVENT=565610;SU=6;PE=6;SR=0;ALG=PROD;AF=0.000889;NSAMP=26;MSQ=31.09;AC=26;AN=29246;NFAM=26	SVTYPE=BND;POS=18159770;STRANDS=++:6;IMPRECISE;CIPOS=-10,530;CIEND=-10,612;CIPOS95=-1,147;CIEND95=0,181;MATEID=565610_1;EVENT=565610;SECONDARY;SU=6;PE=6;SR=0;ALG=PROD;AF=0.000889;NSAMP=26;MSQ=31.09;AC=26;AN=29246;NFAM=26
chr16	16560836	16561443	chr16	18150807	18151249	565611	126.67	-	-	BND	LOW	565611_1	N	[chr16:18151241[N	565611_2	N	[chr16:16561435[N	SVTYPE=BND;POS=16561435;STRANDS=--:4;IMPRECISE;CIPOS=-598,9;CIEND=-433,9;CIPOS95=-195,0;CIEND95=-126,2;MATEID=565611_2;EVENT=565611;SU=4;PE=4;SR=0;ALG=PROD;AF=0.0001026;NSAMP=3;MSQ=32.89;AC=3;AN=29246;NFAM=3	SVTYPE=BND;POS=18151241;STRANDS=--:4;IMPRECISE;CIPOS=-433,9;CIEND=-598,9;CIPOS95=-126,2;CIEND95=-195,0;MATEID=565611_1;EVENT=565611;SECONDARY;SU=4;PE=4;SR=0;ALG=PROD;AF=0.0001026;NSAMP=3;MSQ=32.89;AC=3;AN=29246;NFAM=3
chr16	16562243	16563209	chr16	18148843	18149780	565613	247.37	-	-	BND	LOW	565613_1	N	[chr16:18149310[N	565613_2	N	[chr16:16563160[N	SVTYPE=BND;POS=16563160;STRANDS=--:19;IMPRECISE;CIPOS=-916,50;CIEND=-466,471;CIPOS95=-373,50;CIEND95=-430,430;MATEID=565613_2;EVENT=565613;SU=19;PE=19;SR=0;ALG=SUM;AF=0.0002393;NSAMP=7;MSQ=30.01;RETAINED;AC=7;AN=29246;NFAM=7	SVTYPE=BND;POS=18149310;STRANDS=--:19;IMPRECISE;CIPOS=-466,471;CIEND=-916,50;CIPOS95=-430,430;CIEND95=-373,50;MATEID=565613_1;EVENT=565613;SECONDARY;SU=19;PE=19;SR=0;ALG=SUM;AF=0.0002393;NSAMP=7;MSQ=30.01;RETAINED;AC=7;AN=29246;NFAM=7
chr16	16562858	16563642	chr16	18149314	18150202	565614	1811.51	+	+	BND	LOW	565614_1	N	N]chr16:18149598]	565614_2	N	N]chr16:16562921]	SVTYPE=BND;POS=16562921;STRANDS=++:183;IMPRECISE;CIPOS=-63,721;CIEND=-284,604;CIPOS95=-63,334;CIEND95=-212,212;MATEID=565614_2;EVENT=565614;SU=183;PE=183;SR=0;ALG=SUM;AF=0.0004103;NSAMP=12;MSQ=102.78;AC=12;AN=29246;NFAM=11	SVTYPE=BND;POS=18149598;STRANDS=++:183;IMPRECISE;CIPOS=-284,604;CIEND=-63,721;CIPOS95=-212,212;CIEND95=-63,334;MATEID=565614_1;EVENT=565614;SECONDARY;SU=183;PE=183;SR=0;ALG=SUM;AF=0.0004103;NSAMP=12;MSQ=102.78;AC=12;AN=29246;NFAM=11
chr16	16570204	16570221	chr16	16570258	16570275	223476	170.12	+	-	BND	LOW	223476_1	N	N[chr16:16570268[	223476_2	N	]chr16:16570213]N	SVTYPE=BND;POS=16570213;STRANDS=+-:4;CIPOS=-9,8;CIEND=-9,8;CIPOS95=0,0;CIEND95=0,0;MATEID=223476_2;EVENT=223476;SU=4;PE=0;SR=4;ALG=PROD;AF=6.84e-05;NSAMP=2;MSQ=80.88;RECLASSIFIED;AC=2;AN=29238;NFAM=2	SVTYPE=BND;POS=16570268;STRANDS=+-:4;CIPOS=-9,8;CIEND=-9,8;CIPOS95=0,0;CIEND95=0,0;MATEID=223476_1;EVENT=223476;SECONDARY;SU=4;PE=0;SR=4;ALG=PROD;AF=6.84e-05;NSAMP=2;MSQ=80.88;RECLASSIFIED;AC=2;AN=29238;NFAM=2
chr16	16571413	16571415	chr16	18782668	18782673	565615	6212.58	-	-	BND	LOW	565615_1	N	[chr16:18782672[N	565615_2	N	[chr16:16571415[N	SVTYPE=BND;POS=16571415;STRANDS=--:451;CIPOS=-1,1;CIEND=-3,2;CIPOS95=0,0;CIEND95=0,0;MATEID=565615_2;EVENT=565615;SU=451;PE=230;SR=221;ALG=PROD;AF=0.00147;NSAMP=43;MSQ=102.14;AC=43;AN=29246;NFAM=36	SVTYPE=BND;POS=18782672;STRANDS=--:451;CIPOS=-3,2;CIEND=-1,1;CIPOS95=0,0;CIEND95=0,0;MATEID=565615_1;EVENT=565615;SECONDARY;SU=451;PE=230;SR=221;ALG=PROD;AF=0.00147;NSAMP=43;MSQ=102.14;AC=43;AN=29246;NFAM=36
chr16	16571571	16571983	chr16	16579289	16579602	223477	50.96	+	-	DEL	PASS	223477	N	<DEL>	.	.	.	SVTYPE=DEL;POS=16571581;SVLEN=-8012;END=16579593;STRANDS=+-:6;IMPRECISE;CIPOS=-10,402;CIEND=-304,9;CIPOS95=-2,111;CIEND95=-73,2;SU=6;PE=6;SR=0;ALG=PROD;AF=3.419e-05;NSAMP=1;MSQ=38.69;AC=1;AN=29246;NFAM=1	.
chr16	16574161	16574809	chr16	16579547	16580145	223478	114.74	+	-	DEL	PASS	223478	N	<DEL>	.	.	.	SVTYPE=DEL;POS=16574191;SVLEN=-5925;END=16580116;STRANDS=+-:9;IMPRECISE;CIPOS=-30,618;CIEND=-569,29;CIPOS95=-30,157;CIEND95=-140,29;SU=9;PE=9;SR=0;ALG=PROD;AF=6.839e-05;NSAMP=2;MSQ=17.88;AC=2;AN=29246;NFAM=2	.
chr16	16574861	16575343	chr16	18777895	18778393	565616	4.6	-	-	BND	LOW	565616_1	N	[chr16:18778385[N	565616_2	N	[chr16:16575335[N	SVTYPE=BND;POS=16575335;STRANDS=--:5;IMPRECISE;CIPOS=-473,9;CIEND=-489,9;CIPOS95=-131,2;CIEND95=-135,2;MATEID=565616_2;EVENT=565616;SU=5;PE=5;SR=0;ALG=PROD;AF=3.419e-05;NSAMP=1;MSQ=4.6;AC=1;AN=29246;NFAM=1	SVTYPE=BND;POS=18778385;STRANDS=--:5;IMPRECISE;CIPOS=-489,9;CIEND=-473,9;CIPOS95=-135,2;CIEND95=-131,2;MATEID=565616_1;EVENT=565616;SECONDARY;SU=5;PE=5;SR=0;ALG=PROD;AF=3.419e-05;NSAMP=1;MSQ=4.6;AC=1;AN=29246;NFAM=1
chr16	16579860	16581322	chr16	18773174	18774414	565617	518919.0	+	+	INV	LOW	565617	N	<INV>	.	.	.	SVTYPE=INV;POS=16580418;SVLEN=2192976;END=18773394;STRANDS=++:11829,--:14;IMPRECISE;CIPOS=-558,904;CIEND=-220,1020;CIPOS95=-133,133;CIEND95=-193,193;SU=11843;PE=11843;SR=0;ALG=SUM;AF=0.1167;NSAMP=3414;MSQ=92.35;RETAINED;AC=3414;AN=29246;NFAM=3280	.
chr16	16580495	16580786	chr16	18772685	18773217	565619	307.67	-	-	BND	LOW	565619_1	N	[chr16:18773208[N	565619_2	N	[chr16:16580773[N	SVTYPE=BND;POS=16580773;STRANDS=--:101;IMPRECISE;CIPOS=-277,14;CIEND=-522,10;CIPOS95=-28,14;CIEND95=-43,10;MATEID=565619_2;EVENT=565619;SU=101;PE=101;SR=0;ALG=PROD;AF=0.0002393;NSAMP=7;MSQ=18.67;AC=7;AN=29246;NFAM=7	SVTYPE=BND;POS=18773208;STRANDS=--:101;IMPRECISE;CIPOS=-522,10;CIEND=-277,14;CIPOS95=-43,10;CIEND95=-28,14;MATEID=565619_1;EVENT=565619;SECONDARY;SU=101;PE=101;SR=0;ALG=PROD;AF=0.0002393;NSAMP=7;MSQ=18.67;AC=7;AN=29246;NFAM=7
chr16	16582369	16582683	chr16	18771177	18771484	565623	393.7	+	+	BND	LOW	565623_1	N	N]chr16:18771202]	565623_2	N	N]chr16:16582398]	SVTYPE=BND;POS=16582398;STRANDS=++:31;IMPRECISE;CIPOS=-29,285;CIEND=-25,282;CIPOS95=-29,74;CIEND95=-25,36;MATEID=565623_2;EVENT=565623;SU=31;PE=31;SR=0;ALG=PROD;AF=3.419e-05;NSAMP=1;MSQ=236.38;AC=1;AN=29246;NFAM=1	SVTYPE=BND;POS=18771202;STRANDS=++:31;IMPRECISE;CIPOS=-25,282;CIEND=-29,285;CIPOS95=-25,36;CIEND95=-29,74;MATEID=565623_1;EVENT=565623;SECONDARY;SU=31;PE=31;SR=0;ALG=PROD;AF=3.419e-05;NSAMP=1;MSQ=236.38;AC=1;AN=29246;NFAM=1
chr16	16582664	16582725	chr16	18770631	18771053	565622	909.23	-	-	BND	LOW	565622_1	N	[chr16:18771033[N	565622_2	N	[chr16:16582714[N	SVTYPE=BND;POS=16582714;STRANDS=--:75;IMPRECISE;CIPOS=-49,12;CIEND=-401,21;CIPOS95=-12,12;CIEND95=-21,21;MATEID=565622_2;EVENT=565622;SU=75;PE=75;SR=0;ALG=PROD;AF=0.0004787;NSAMP=14;MSQ=51.39;AC=14;AN=29246;NFAM=14	SVTYPE=BND;POS=18771033;STRANDS=--:75;IMPRECISE;CIPOS=-401,21;CIEND=-49,12;CIPOS95=-21,21;CIEND95=-12,12;MATEID=565622_1;EVENT=565622;SECONDARY;SU=75;PE=75;SR=0;ALG=PROD;AF=0.0004787;NSAMP=14;MSQ=51.39;AC=14;AN=29246;NFAM=14
chr16	16584357	16584732	chr16	18768895	18769001	565624	47.78	-	-	BND	LOW	565624_1	N	[chr16:18768993[N	565624_2	N	[chr16:16584724[N	SVTYPE=BND;POS=16584724;STRANDS=--:6;IMPRECISE;CIPOS=-366,9;CIEND=-97,9;CIPOS95=-105,2;CIEND95=-54,2;MATEID=565624_2;EVENT=565624;SU=6;PE=6;SR=0;ALG=PROD;AF=3.419e-05;NSAMP=1;MSQ=47.78;AC=1;AN=29246;NFAM=1	SVTYPE=BND;POS=18768993;STRANDS=--:6;IMPRECISE;CIPOS=-97,9;CIEND=-366,9;CIPOS95=-54,2;CIEND95=-105,2;MATEID=565624_1;EVENT=565624;SECONDARY;SU=6;PE=6;SR=0;ALG=PROD;AF=3.419e-05;NSAMP=1;MSQ=47.78;AC=1;AN=29246;NFAM=1
chr16	16586367	16586661	chr16	18766864	18767082	565625	2577.02	-	-	BND	LOW	565625_1	N	[chr16:18767056[N	565625_2	N	[chr16:16586652[N	SVTYPE=BND;POS=16586652;STRANDS=--:394;IMPRECISE;CIPOS=-284,10;CIEND=-191,27;CIPOS95=-11,10;CIEND95=-2,2;MATEID=565625_2;EVENT=565625;SU=394;PE=394;SR=0;ALG=PROD;AF=0.002872;NSAMP=84;MSQ=26.51;RETAINED;AC=84;AN=29246;NFAM=84	SVTYPE=BND;POS=18767056;STRANDS=--:394;IMPRECISE;CIPOS=-191,27;CIEND=-284,10;CIPOS95=-2,2;CIEND95=-11,10;MATEID=565625_1;EVENT=565625;SECONDARY;SU=394;PE=394;SR=0;ALG=PROD;AF=0.002872;NSAMP=84;MSQ=26.51;RETAINED;AC=84;AN=29246;NFAM=84
chr16	16589595	16590104	chr16	18764820	18765247	565627	416.4	-	-	BND	LOW	565627_1	N	[chr16:18765225[N	565627_2	N	[chr16:16590087[N	SVTYPE=BND;POS=16590087;STRANDS=--:24;IMPRECISE;CIPOS=-491,18;CIEND=-404,23;CIPOS95=-100,18;CIEND95=-57,23;MATEID=565627_2;EVENT=565627;SU=24;PE=24;SR=0;ALG=PROD;AF=3.419e-05;NSAMP=1;MSQ=12.11;AC=1;AN=29246;NFAM=1	SVTYPE=BND;POS=18765225;STRANDS=--:24;IMPRECISE;CIPOS=-404,23;CIEND=-491,18;CIPOS95=-57,23;CIEND95=-100,18;MATEID=565627_1;EVENT=565627;SECONDARY;SU=24;PE=24;SR=0;ALG=PROD;AF=3.419e-05;NSAMP=1;MSQ=12.11;AC=1;AN=29246;NFAM=1
chr16	16593167	16593665	chr16	18760454	18761001	565630	21.85	+	+	BND	LOW	565630_1	N	N]chr16:18760484]	565630_2	N	N]chr16:16593197]	SVTYPE=BND;POS=16593197;STRANDS=++:4;IMPRECISE;CIPOS=-30,468;CIEND=-30,517;CIPOS95=-30,147;CIEND95=-30,162;MATEID=565630_2;EVENT=565630;SU=4;PE=4;SR=0;ALG=PROD;AF=6.839e-05;NSAMP=2;MSQ=10.68;AC=2;AN=29246;NFAM=2	SVTYPE=BND;POS=18760484;STRANDS=++:4;IMPRECISE;CIPOS=-30,517;CIEND=-30,468;CIPOS95=-30,162;CIEND95=-30,147;MATEID=565630_1;EVENT=565630;SECONDARY;SU=4;PE=4;SR=0;ALG=PROD;AF=6.839e-05;NSAMP=2;MSQ=10.68;AC=2;AN=29246;NFAM=2
chr16	16593264	16593881	chr16	18760184	18760666	565628	55944.5	+	+	INV	LOW	565628	N	<INV>	.	.	.	SVTYPE=INV;POS=16593362;SVLEN=2167046;END=18760408;STRANDS=++:319,--:18;IMPRECISE;CIPOS=-98,519;CIEND=-224,258;CIPOS95=-48,48;CIEND95=-66,66;SU=337;PE=6;SR=331;ALG=SUM;AF=0.03334;NSAMP=975;MSQ=33.33;AC=975;AN=29246;NFAM=953	.
chr16	16593288	16593341	chr16	18760312	18760369	565629	427.86	-	-	BND	LOW	565629_1	N	[chr16:18760342[N	565629_2	N	[chr16:16593314[N	SVTYPE=BND;POS=16593314;STRANDS=--:12;CIPOS=-25,28;CIEND=-29,28;CIPOS95=0,0;CIEND95=0,0;MATEID=565629_2;EVENT=565629;SU=12;PE=0;SR=12;ALG=PROD;AF=0.0005129;NSAMP=15;MSQ=21.39;AC=15;AN=29246;NFAM=15	SVTYPE=BND;POS=18760342;STRANDS=--:12;CIPOS=-29,28;CIEND=-25,28;CIPOS95=0,0;CIEND95=0,0;MATEID=565629_1;EVENT=565629;SECONDARY;SU=12;PE=0;SR=12;ALG=PROD;AF=0.0005129;NSAMP=15;MSQ=21.39;AC=15;AN=29246;NFAM=15
chr16	16594438	16594726	chr16	18758670	18758865	565631	971.63	-	-	BND	LOW	565631_1	N	[chr16:18758854[N	565631_2	N	[chr16:16594714[N	SVTYPE=BND;POS=16594714;STRANDS=--:161;IMPRECISE;CIPOS=-275,13;CIEND=-183,12;CIPOS95=-6,6;CIEND95=-10,10;MATEID=565631_2;EVENT=565631;SU=161;PE=161;SR=0;ALG=PROD;AF=0.0009232;NSAMP=27;MSQ=28.86;AC=27;AN=29246;NFAM=27	SVTYPE=BND;POS=18758854;STRANDS=--:161;IMPRECISE;CIPOS=-183,12;CIEND=-275,13;CIPOS95=-10,10;CIEND95=-6,6;MATEID=565631_1;EVENT=565631;SECONDARY;SU=161;PE=161;SR=0;ALG=PROD;AF=0.0009232;NSAMP=27;MSQ=28.86;AC=27;AN=29246;NFAM=27
chr16	16602885	16602885	chr16	18750826	18750826	565632	436234.0	+	+	INV	LOW	565632	N	<INV>	.	.	.	SVTYPE=INV;POS=16602885;SVLEN=2147941;END=18750826;STRANDS=++:1776,--:9;CIPOS=0,0;CIEND=0,0;CIPOS95=0,0;CIEND95=0,0;SU=1785;PE=275;SR=1510;ALG=PROD;AF=0.1614;NSAMP=4720;MSQ=60.96;AC=4720;AN=29246;NFAM=4566	.
chr16	16605276	16605293	chr16	18748374	18748391	565633	11.23	+	+	BND	LOW	565633_1	N	N]chr16:18748383]	565633_2	N	N]chr16:16605285]	SVTYPE=BND;POS=16605285;STRANDS=++:4;CIPOS=-9,8;CIEND=-9,8;CIPOS95=0,0;CIEND95=0,0;MATEID=565633_2;EVENT=565633;SU=4;PE=0;SR=4;ALG=PROD;AF=3.419e-05;NSAMP=1;MSQ=9.3;AC=1;AN=29246;NFAM=1	SVTYPE=BND;POS=18748383;STRANDS=++:4;CIPOS=-9,8;CIEND=-9,8;CIPOS95=0,0;CIEND95=0,0;MATEID=565633_1;EVENT=565633;SECONDARY;SU=4;PE=0;SR=4;ALG=PROD;AF=3.419e-05;NSAMP=1;MSQ=9.3;AC=1;AN=29246;NFAM=1
chr16	16609133	16610069	chr16	18742933	18743873	565634	42314.0	+	+	INV	LOW	565634	N	<INV>	.	.	.	SVTYPE=INV;POS=16609902;SVLEN=2133850;END=18743752;STRANDS=++:51,--:3849;IMPRECISE;CIPOS=-769,167;CIEND=-819,121;CIPOS95=-121,121;CIEND95=-134,121;SU=3900;PE=3900;SR=0;ALG=SUM;AF=0.03019;NSAMP=883;MSQ=42.2;RETAINED;AC=883;AN=29246;NFAM=880	.
chr16	16612909	16612926	chr16	18740679	18740694	565636	85.99	+	+	BND	LOW	565636_1	N	N]chr16:18740689]	565636_2	N	N]chr16:16612918]	SVTYPE=BND;POS=16612918;STRANDS=++:4;IMPRECISE;CIPOS=-9,8;CIEND=-10,5;CIPOS95=0,0;CIEND95=-1,0;MATEID=565636_2;EVENT=565636;SU=4;PE=0;SR=4;ALG=PROD;AF=6.839e-05;NSAMP=2;MSQ=37.62;AC=2;AN=29246;NFAM=2	SVTYPE=BND;POS=18740689;STRANDS=++:4;IMPRECISE;CIPOS=-10,5;CIEND=-9,8;CIPOS95=-1,0;CIEND95=0,0;MATEID=565636_1;EVENT=565636;SECONDARY;SU=4;PE=0;SR=4;ALG=PROD;AF=6.839e-05;NSAMP=2;MSQ=37.62;AC=2;AN=29246;NFAM=2
chr16	16612927	16612983	chr16	18740727	18740784	565637	835.53	-	-	BND	LOW	565637_1	N	[chr16:18740757[N	565637_2	N	[chr16:16612956[N	SVTYPE=BND;POS=16612956;STRANDS=--:13;IMPRECISE;CIPOS=-28,28;CIEND=-29,28;CIPOS95=-1,1;CIEND95=0,0;MATEID=565637_2;EVENT=565637;SU=13;PE=0;SR=13;ALG=PROD;AF=0.000718;NSAMP=21;MSQ=23.49;AC=21;AN=29246;NFAM=20	SVTYPE=BND;POS=18740757;STRANDS=--:13;IMPRECISE;CIPOS=-29,28;CIEND=-28,28;CIPOS95=0,0;CIEND95=-1,1;MATEID=565637_1;EVENT=565637;SECONDARY;SU=13;PE=0;SR=13;ALG=PROD;AF=0.000718;NSAMP=21;MSQ=23.49;AC=21;AN=29246;NFAM=20
chr16	16618806	16619484	chr16	18733680	18734204	565638	268.64	-	-	BND	LOW	565638_1	N	[chr16:18734196[N	565638_2	N	[chr16:16619476[N	SVTYPE=BND;POS=16619476;STRANDS=--:6;IMPRECISE;CIPOS=-669,9;CIEND=-515,9;CIPOS95=-194,1;CIEND95=-122,2;MATEID=565638_2;EVENT=565638;SU=6;PE=6;SR=0;ALG=PROD;AF=0.0006497;NSAMP=19;MSQ=11.63;AC=19;AN=29246;NFAM=19	SVTYPE=BND;POS=18734196;STRANDS=--:6;IMPRECISE;CIPOS=-515,9;CIEND=-669,9;CIPOS95=-122,2;CIEND95=-194,1;MATEID=565638_1;EVENT=565638;SECONDARY;SU=6;PE=6;SR=0;ALG=PROD;AF=0.0006497;NSAMP=19;MSQ=11.63;AC=19;AN=29246;NFAM=19
chr16	16619042	16619367	chr16	18734610	18734935	565639	6.93	+	+	BND	LOW	565639_1	N	N]chr16:18734620]	565639_2	N	N]chr16:16619052]	SVTYPE=BND;POS=16619052;STRANDS=++:4;IMPRECISE;CIPOS=-10,315;CIEND=-10,315;CIPOS95=-2,116;CIEND95=-2,84;MATEID=565639_2;EVENT=565639;SU=4;PE=4;SR=0;ALG=PROD;AF=3.419e-05;NSAMP=1;MSQ=6.83;AC=1;AN=29246;NFAM=1	SVTYPE=BND;POS=18734620;STRANDS=++:4;IMPRECISE;CIPOS=-10,315;CIEND=-10,315;CIPOS95=-2,84;CIEND95=-2,116;MATEID=565639_1;EVENT=565639;SECONDARY;SU=4;PE=4;SR=0;ALG=PROD;AF=3.419e-05;NSAMP=1;MSQ=6.83;AC=1;AN=29246;NFAM=1
chr16	16621324	16621653	chr16	16622816	16623034	223481	32094.8	+	-	BND	LOW	223481_1	N	N[chr16:16623024[	223481_2	N	]chr16:16621340]N	SVTYPE=BND;POS=16621340;STRANDS=+-:388;IMPRECISE;CIPOS=-16,313;CIEND=-207,11;CIPOS95=-11,11;CIEND95=-3,3;MATEID=223481_2;EVENT=223481;SU=388;PE=388;SR=0;ALG=PROD;AF=0.004995;NSAMP=142;MSQ=120.4;RECLASSIFIED;AC=146;AN=29230;NFAM=132	SVTYPE=BND;POS=16623024;STRANDS=+-:388;IMPRECISE;CIPOS=-207,11;CIEND=-16,313;CIPOS95=-3,3;CIEND95=-11,11;MATEID=223481_1;EVENT=223481;SECONDARY;SU=388;PE=388;SR=0;ALG=PROD;AF=0.004995;NSAMP=142;MSQ=120.4;RECLASSIFIED;AC=146;AN=29230;NFAM=132
chr16	16627386	16628206	chr16	18724686	18725562	565640	34186.9	+	+	INV	LOW	565640	N	<INV>	.	.	.	SVTYPE=INV;POS=16628117;SVLEN=2097325;END=18725442;STRANDS=++:1,--:766;IMPRECISE;CIPOS=-731,89;CIEND=-756,120;CIPOS95=-88,88;CIEND95=-81,81;SU=767;PE=765;SR=2;ALG=SUM;AF=0.02958;NSAMP=865;MSQ=31.07;AC=865;AN=29246;NFAM=860	.
chr16	16628131	16628190	chr16	18725435	18725494	565641	19973.8	-	-	BND	LOW	565641_1	N	[chr16:18725466[N	565641_2	N	[chr16:16628162[N	SVTYPE=BND;POS=16628162;STRANDS=--:6;IMPRECISE;CIPOS=-30,29;CIEND=-30,29;CIPOS95=-3,3;CIEND95=-3,3;MATEID=565641_2;EVENT=565641;SU=6;PE=5;SR=1;ALG=PROD;AF=0.01952;NSAMP=571;MSQ=26.84;AC=571;AN=29246;NFAM=571	SVTYPE=BND;POS=18725466;STRANDS=--:6;IMPRECISE;CIPOS=-30,29;CIEND=-30,29;CIPOS95=-3,3;CIEND95=-3,3;MATEID=565641_1;EVENT=565641;SECONDARY;SU=6;PE=5;SR=1;ALG=PROD;AF=0.01952;NSAMP=571;MSQ=26.84;AC=571;AN=29246;NFAM=571
chr16	16629644	16630235	chr16	16630998	16631503	482265	107.06	-	+	BND	LOW	482265_1	N	]chr16:16631046]N	482265_2	N	N[chr16:16630160[	SVTYPE=BND;POS=16630160;STRANDS=-+:20;IMPRECISE;CIPOS=-515,76;CIEND=-48,457;CIPOS95=-117,76;CIEND95=-48,129;MATEID=482265_2;EVENT=482265;SU=20;PE=20;SR=0;ALG=SUM;AF=3.419e-05;NSAMP=1;MSQ=32.67;RECLASSIFIED;AC=1;AN=29246;NFAM=1	SVTYPE=BND;POS=16631046;STRANDS=-+:20;IMPRECISE;CIPOS=-48,457;CIEND=-515,76;CIPOS95=-48,129;CIEND95=-117,76;MATEID=482265_1;EVENT=482265;SECONDARY;SU=20;PE=20;SR=0;ALG=SUM;AF=3.419e-05;NSAMP=1;MSQ=32.67;RECLASSIFIED;AC=1;AN=29246;NFAM=1
chr16	16629950	16630566	chr16	18723466	18724019	565645	1001.52	+	+	BND	LOW	565645_1	N	N]chr16:18723496]	565645_2	N	N]chr16:16629979]	SVTYPE=BND;POS=16629979;STRANDS=++:4;IMPRECISE;CIPOS=-29,587;CIEND=-30,523;CIPOS95=-29,201;CIEND95=-30,154;MATEID=565645_2;EVENT=565645;SU=4;PE=4;SR=0;ALG=PROD;AF=0.000889;NSAMP=26;MSQ=37.89;AC=26;AN=29246;NFAM=26	SVTYPE=BND;POS=18723496;STRANDS=++:4;IMPRECISE;CIPOS=-30,523;CIEND=-29,587;CIPOS95=-30,154;CIEND95=-29,201;MATEID=565645_1;EVENT=565645;SECONDARY;SU=4;PE=4;SR=0;ALG=PROD;AF=0.000889;NSAMP=26;MSQ=37.89;AC=26;AN=29246;NFAM=26
chr16	16630461	16630746	chr16	18722195	18722603	565646	7602.15	-	-	BND	LOW	565646_1	N	[chr16:18722555[N	565646_2	N	[chr16:16630698[N	SVTYPE=BND;POS=16630698;STRANDS=--:11;IMPRECISE;CIPOS=-236,49;CIEND=-359,49;CIPOS95=-31,31;CIEND95=-48,48;MATEID=565646_2;EVENT=565646;SU=11;PE=11;SR=0;ALG=PROD;AF=0.006462;NSAMP=189;MSQ=27.81;AC=189;AN=29246;NFAM=189	SVTYPE=BND;POS=18722555;STRANDS=--:11;IMPRECISE;CIPOS=-359,49;CIEND=-236,49;CIPOS95=-48,48;CIEND95=-31,31;MATEID=565646_1;EVENT=565646;SECONDARY;SU=11;PE=11;SR=0;ALG=PROD;AF=0.006462;NSAMP=189;MSQ=27.81;AC=189;AN=29246;NFAM=189
chr16	16630529	16630641	chr16	18722707	18722959	565643	11571.0	-	-	BND	LOW	565643_1	N	[chr16:18722942[N	565643_2	N	[chr16:16630633[N	SVTYPE=BND;POS=16630633;STRANDS=--:1009;IMPRECISE;CIPOS=-103,9;CIEND=-234,18;CIPOS95=-1,1;CIEND95=-5,5;MATEID=565643_2;EVENT=565643;SU=1009;PE=1009;SR=0;ALG=PROD;AF=0.009848;NSAMP=280;MSQ=26.52;AC=288;AN=29246;NFAM=280	SVTYPE=BND;POS=18722942;STRANDS=--:1009;IMPRECISE;CIPOS=-234,18;CIEND=-103,9;CIPOS95=-5,5;CIEND95=-1,1;MATEID=565643_1;EVENT=565643;SECONDARY;SU=1009;PE=1009;SR=0;ALG=PROD;AF=0.009848;NSAMP=280;MSQ=26.52;AC=288;AN=29246;NFAM=280
chr16	16631148	16631215	chr16	18722601	18722707	565644	224.47	+	+	INV	LOW	565644	N	<INV>	.	.	.	SVTYPE=INV;POS=16631196;SVLEN=2091435;END=18722631;STRANDS=++:15,--:47;IMPRECISE;CIPOS=-48,19;CIEND=-30,76;CIPOS95=-18,18;CIEND95=-27,27;SU=62;PE=62;SR=0;ALG=PROD;AF=0.0002052;NSAMP=6;MSQ=37.12;AC=6;AN=29246;NFAM=6	.
chr16	16631712	16632056	chr16	18721240	18721693	565642	50.03	-	-	BND	LOW	565642_1	N	[chr16:18721685[N	565642_2	N	[chr16:16632048[N	SVTYPE=BND;POS=16632048;STRANDS=--:4;IMPRECISE;CIPOS=-335,9;CIEND=-444,9;CIPOS95=-110,2;CIEND95=-96,3;MATEID=565642_2;EVENT=565642;SU=4;PE=4;SR=0;ALG=PROD;AF=6.839e-05;NSAMP=2;MSQ=23.85;AC=2;AN=29246;NFAM=2	SVTYPE=BND;POS=18721685;STRANDS=--:4;IMPRECISE;CIPOS=-444,9;CIEND=-335,9;CIPOS95=-96,3;CIEND95=-110,2;MATEID=565642_1;EVENT=565642;SECONDARY;SU=4;PE=4;SR=0;ALG=PROD;AF=6.839e-05;NSAMP=2;MSQ=23.85;AC=2;AN=29246;NFAM=2
chr16	16633892	16633911	chr16	16634895	16634914	223483	242.4	+	-	BND	LOW	223483_1	N	N[chr16:16634906[	223483_2	N	]chr16:16633902]N	SVTYPE=BND;POS=16633902;STRANDS=+-:14;CIPOS=-10,9;CIEND=-10,9;CIPOS95=0,0;CIEND95=0,0;MATEID=223483_2;EVENT=223483;SU=14;PE=9;SR=5;ALG=PROD;AF=3.419e-05;NSAMP=1;MSQ=242.4;RECLASSIFIED;AC=1;AN=29246;NFAM=1	SVTYPE=BND;POS=16634906;STRANDS=+-:14;CIPOS=-10,9;CIEND=-10,9;CIPOS95=0,0;CIEND95=0,0;MATEID=223483_1;EVENT=223483;SECONDARY;SU=14;PE=9;SR=5;ALG=PROD;AF=3.419e-05;NSAMP=1;MSQ=242.4;RECLASSIFIED;AC=1;AN=29246;NFAM=1
chr16	16634807	16634978	chr16	16636047	16636396	482266	19.13	-	+	BND	LOW	482266_1	N	]chr16:16636057]N	482266_2	N	N[chr16:16634970[	SVTYPE=BND;POS=16634970;STRANDS=-+:7;IMPRECISE;CIPOS=-162,9;CIEND=-10,339;CIPOS95=-60,2;CIEND95=-2,86;MATEID=482266_2;EVENT=482266;SU=7;PE=7;SR=0;ALG=PROD;AF=3.419e-05;NSAMP=1;MSQ=19.08;RECLASSIFIED;AC=1;AN=29246;NFAM=1	SVTYPE=BND;POS=16636057;STRANDS=-+:7;IMPRECISE;CIPOS=-10,339;CIEND=-162,9;CIPOS95=-2,86;CIEND95=-60,2;MATEID=482266_1;EVENT=482266;SECONDARY;SU=7;PE=7;SR=0;ALG=PROD;AF=3.419e-05;NSAMP=1;MSQ=19.08;RECLASSIFIED;AC=1;AN=29246;NFAM=1
chr16	16634984	16635515	chr16	16635458	16636136	223484	31051.8	+	-	BND	LOW	223484_1	N	N[chr16:16636015[	223484_2	N	]chr16:16635049]N	SVTYPE=BND;POS=16635049;STRANDS=+-:58;IMPRECISE;CIPOS=-65,466;CIEND=-556,122;CIPOS95=-65,103;CIEND95=-86,86;MATEID=223484_2;EVENT=223484;SU=58;PE=58;SR=0;ALG=SUM;AF=0.003214;NSAMP=94;MSQ=196.4;RECLASSIFIED;AC=94;AN=29246;NFAM=90	SVTYPE=BND;POS=16636015;STRANDS=+-:58;IMPRECISE;CIPOS=-556,122;CIEND=-65,466;CIPOS95=-86,86;CIEND95=-65,103;MATEID=223484_1;EVENT=223484;SECONDARY;SU=58;PE=58;SR=0;ALG=SUM;AF=0.003214;NSAMP=94;MSQ=196.4;RECLASSIFIED;AC=94;AN=29246;NFAM=90
chr16	16635483	16636168	chr16	18729963	18730600	565647	4119.54	-	-	BND	LOW	565647_1	N	[chr16:18730517[N	565647_2	N	[chr16:16636104[N	SVTYPE=BND;POS=16636104;STRANDS=--:93;IMPRECISE;CIPOS=-620,65;CIEND=-553,84;CIPOS95=-170,65;CIEND95=-116,84;MATEID=565647_2;EVENT=565647;SU=93;PE=93;SR=0;ALG=SUM;AF=0.001128;NSAMP=33;MSQ=85.72;AC=33;AN=29246;NFAM=32	SVTYPE=BND;POS=18730517;STRANDS=--:93;IMPRECISE;CIPOS=-553,84;CIEND=-620,65;CIPOS95=-116,84;CIEND95=-170,65;MATEID=565647_1;EVENT=565647;SECONDARY;SU=93;PE=93;SR=0;ALG=SUM;AF=0.001128;NSAMP=33;MSQ=85.72;AC=33;AN=29246;NFAM=32
chr16	16636098	16636542	chr16	16636897	16637640	223485	1000.4	+	-	BND	LOW	223485_1	N	N[chr16:16637610[	223485_2	N	]chr16:16636210]N	SVTYPE=BND;POS=16636210;STRANDS=+-:41;IMPRECISE;CIPOS=-112,332;CIEND=-712,31;CIPOS95=-85,85;CIEND95=-157,31;MATEID=223485_2;EVENT=223485;SU=41;PE=41;SR=0;ALG=SUM;AF=0.000171;NSAMP=5;MSQ=118.66;RECLASSIFIED;AC=5;AN=29246;NFAM=4	SVTYPE=BND;POS=16637610;STRANDS=+-:41;IMPRECISE;CIPOS=-712,31;CIEND=-112,332;CIPOS95=-157,31;CIEND95=-85,85;MATEID=223485_1;EVENT=223485;SECONDARY;SU=41;PE=41;SR=0;ALG=SUM;AF=0.000171;NSAMP=5;MSQ=118.66;RECLASSIFIED;AC=5;AN=29246;NFAM=4
chr16	16637453	16637552	chr16	18721556	18721655	565649	178620.0	+	+	BND	LOW	565649_1	N	N]chr16:18721606]	565649_2	N	N]chr16:16637503]	SVTYPE=BND;POS=16637503;STRANDS=++:10;IMPRECISE;CIPOS=-50,49;CIEND=-50,49;CIPOS95=-3,3;CIEND95=-3,3;MATEID=565649_2;EVENT=565649;SU=10;PE=9;SR=1;ALG=PROD;AF=0.08011;NSAMP=2343;MSQ=57.37;RETAINED;AC=2343;AN=29246;NFAM=2284	SVTYPE=BND;POS=18721606;STRANDS=++:10;IMPRECISE;CIPOS=-50,49;CIEND=-50,49;CIPOS95=-3,3;CIEND95=-3,3;MATEID=565649_1;EVENT=565649;SECONDARY;SU=10;PE=9;SR=1;ALG=PROD;AF=0.08011;NSAMP=2343;MSQ=57.37;RETAINED;AC=2343;AN=29246;NFAM=2284
chr16	16638639	16639278	chr16	18720220	18721205	565650	5754.08	+	+	INV	LOW	565650	N	<INV>	.	.	.	SVTYPE=INV;POS=16638716;SVLEN=2081585;END=18720301;STRANDS=++:115,--:1;IMPRECISE;CIPOS=-77,562;CIEND=-81,904;CIPOS95=-77,158;CIEND95=-81,201;SU=116;PE=116;SR=0;ALG=SUM;AF=0.006326;NSAMP=185;MSQ=28.63;AC=185;AN=29246;NFAM=185	.
chr16	16639020	16639385	chr19	55453494	55453893	37351	340.72	+	-	BND	LOW	37351_1	N	N[chr19:55453865[	37351_2	N	]chr16:16639070]N	SVTYPE=BND;POS=16639070;STRANDS=+-:24;IMPRECISE;CIPOS=-50,315;CIEND=-370,29;CIPOS95=-47,47;CIEND95=-40,29;MATEID=37351_2;EVENT=37351;SU=24;PE=24;SR=0;ALG=PROD;AF=0.0001026;NSAMP=3;MSQ=113.57;AC=3;AN=29246;NFAM=2	SVTYPE=BND;POS=55453865;STRANDS=+-:24;IMPRECISE;CIPOS=-370,29;CIEND=-50,315;CIPOS95=-40,29;CIEND95=-47,47;MATEID=37351_1;EVENT=37351;SECONDARY;SU=24;PE=24;SR=0;ALG=PROD;AF=0.0001026;NSAMP=3;MSQ=113.57;AC=3;AN=29246;NFAM=2
chr16	16656840	16658536	chr16	18700834	18702359	565651	737724.0	+	+	INV	LOW	565651	N	<INV>	.	.	.	SVTYPE=INV;POS=16657643;SVLEN=2043871;END=18701514;STRANDS=++:3506,--:171;IMPRECISE;CIPOS=-803,893;CIEND=-680,845;CIPOS95=-168,168;CIEND95=-127,127;SU=3677;PE=3610;SR=67;ALG=SUM;AF=0.1926;NSAMP=5632;MSQ=87.98;RETAINED;AC=5632;AN=29246;NFAM=5449	.
chr16	16657593	16657692	chr16	18701485	18701578	565659	319551.0	+	+	BND	LOW	565659_1	N	N]chr16:18701529]	565659_2	N	N]chr16:16657643]	SVTYPE=BND;POS=16657643;STRANDS=++:7;IMPRECISE;CIPOS=-50,49;CIEND=-44,49;CIPOS95=-1,1;CIEND95=-3,3;MATEID=565659_2;EVENT=565659;SU=7;PE=5;SR=2;ALG=PROD;AF=0.1447;NSAMP=4232;MSQ=57.44;AC=4232;AN=29246;NFAM=4148	SVTYPE=BND;POS=18701529;STRANDS=++:7;IMPRECISE;CIPOS=-44,49;CIEND=-50,49;CIPOS95=-3,3;CIEND95=-1,1;MATEID=565659_1;EVENT=565659;SECONDARY;SU=7;PE=5;SR=2;ALG=PROD;AF=0.1447;NSAMP=4232;MSQ=57.44;AC=4232;AN=29246;NFAM=4148
chr16	16658565	16659046	chr16	18700576	18701068	565655	4021.29	+	+	BND	LOW	565655_1	N	N]chr16:18700602]	565655_2	N	N]chr16:16658585]	SVTYPE=BND;POS=16658585;STRANDS=++:20;IMPRECISE;CIPOS=-20,461;CIEND=-26,466;CIPOS95=-20,74;CIEND95=-26,70;MATEID=565655_2;EVENT=565655;SU=20;PE=20;SR=0;ALG=PROD;AF=0.00318;NSAMP=93;MSQ=18.21;AC=93;AN=29246;NFAM=93	SVTYPE=BND;POS=18700602;STRANDS=++:20;IMPRECISE;CIPOS=-26,466;CIEND=-20,461;CIPOS95=-26,70;CIEND95=-20,74;MATEID=565655_1;EVENT=565655;SECONDARY;SU=20;PE=20;SR=0;ALG=PROD;AF=0.00318;NSAMP=93;MSQ=18.21;AC=93;AN=29246;NFAM=93
chr16	16709767	16709784	chr16	18649367	18649384	565660	15118.8	-	-	BND	LOW	565660_1	N	[chr16:18649377[N	565660_2	N	[chr16:16709777[N	SVTYPE=BND;POS=16709777;STRANDS=--:33;CIPOS=-9,8;CIEND=-9,8;CIPOS95=0,0;CIEND95=0,0;MATEID=565660_2;EVENT=565660;SU=33;PE=0;SR=33;ALG=PROD;AF=0.01457;NSAMP=418;MSQ=18.7;AC=426;AN=29246;NFAM=410	SVTYPE=BND;POS=18649377;STRANDS=--:33;CIPOS=-9,8;CIEND=-9,8;CIPOS95=0,0;CIEND95=0,0;MATEID=565660_1;EVENT=565660;SECONDARY;SU=33;PE=0;SR=33;ALG=PROD;AF=0.01457;NSAMP=418;MSQ=18.7;AC=426;AN=29246;NFAM=410
chr16	16709875	16709892	chrX	153584575	153584592	38210	20464.2	+	+	BND	LOW	38210_1	N	N]chrX:153584584]	38210_2	N	N]chr16:16709884]	SVTYPE=BND;POS=16709884;STRANDS=++:4;CIPOS=-9,8;CIEND=-9,8;CIPOS95=0,0;CIEND95=0,0;MATEID=38210_2;EVENT=38210;SU=4;PE=0;SR=4;ALG=PROD;AF=0.02606;NSAMP=739;MSQ=17.04;AC=762;AN=29244;NFAM=727	SVTYPE=BND;POS=153584584;STRANDS=++:4;CIPOS=-9,8;CIEND=-9,8;CIPOS95=0,0;CIEND95=0,0;MATEID=38210_1;EVENT=38210;SECONDARY;SU=4;PE=0;SR=4;ALG=PROD;AF=0.02606;NSAMP=739;MSQ=17.04;AC=762;AN=29244;NFAM=727
chr16	16739891	16739908	chr16	16740257	16740274	223486	924.77	+	-	BND	LOW	223486_1	N	N[chr16:16740267[	223486_2	N	]chr16:16739900]N	SVTYPE=BND;POS=16739900;STRANDS=+-:4;CIPOS=-9,8;CIEND=-9,8;CIPOS95=0,0;CIEND95=0,0;MATEID=223486_2;EVENT=223486;SU=4;PE=0;SR=4;ALG=PROD;AF=0.0002399;NSAMP=7;MSQ=118.08;RECLASSIFIED;AC=7;AN=29180;NFAM=7	SVTYPE=BND;POS=16740267;STRANDS=+-:4;CIPOS=-9,8;CIEND=-9,8;CIPOS95=0,0;CIEND95=0,0;MATEID=223486_1;EVENT=223486;SECONDARY;SU=4;PE=0;SR=4;ALG=PROD;AF=0.0002399;NSAMP=7;MSQ=118.08;RECLASSIFIED;AC=7;AN=29180;NFAM=7
chr16	16748856	16749369	chr16	16773300	16773655	482267	68.88	-	+	DUP	PASS	482267	N	<DUP>	.	.	.	SVTYPE=DUP;POS=16749360;SVLEN=23950;END=16773310;STRANDS=-+:4;IMPRECISE;CIPOS=-504,9;CIEND=-10,345;CIPOS95=-152,1;CIEND95=-2,105;SU=4;PE=4;SR=0;ALG=PROD;AF=6.839e-05;NSAMP=2;MSQ=33.33;AC=2;AN=29246;NFAM=2	.
chr16	16753066	16753083	chrX	130090984	130091001	38156	14.99	-	+	BND	LOW	38156_1	N	]chrX:130090993]N	38156_2	N	N[chr16:16753076[	SVTYPE=BND;POS=16753076;STRANDS=-+:4;CIPOS=-9,8;CIEND=-9,8;CIPOS95=0,0;CIEND95=0,0;MATEID=38156_2;EVENT=38156;SU=4;PE=0;SR=4;ALG=PROD;AF=3.419e-05;NSAMP=1;MSQ=14.98;AC=1;AN=29246;NFAM=1	SVTYPE=BND;POS=130090993;STRANDS=-+:4;CIPOS=-9,8;CIEND=-9,8;CIPOS95=0,0;CIEND95=0,0;MATEID=38156_1;EVENT=38156;SECONDARY;SU=4;PE=0;SR=4;ALG=PROD;AF=3.419e-05;NSAMP=1;MSQ=14.98;AC=1;AN=29246;NFAM=1
chr16	16765949	16765968	chr16	16766003	16766022	223488	230.76	+	-	BND	LOW	223488_1	N	N[chr16:16766014[	223488_2	N	]chr16:16765959]N	SVTYPE=BND;POS=16765959;STRANDS=+-:8;CIPOS=-10,9;CIEND=-10,9;CIPOS95=0,0;CIEND95=0,0;MATEID=223488_2;EVENT=223488;SU=8;PE=0;SR=8;ALG=PROD;AF=3.419e-05;NSAMP=1;MSQ=230.76;RECLASSIFIED;AC=1;AN=29246;NFAM=1	SVTYPE=BND;POS=16766014;STRANDS=+-:8;CIPOS=-10,9;CIEND=-10,9;CIPOS95=0,0;CIEND95=0,0;MATEID=223488_1;EVENT=223488;SECONDARY;SU=8;PE=0;SR=8;ALG=PROD;AF=3.419e-05;NSAMP=1;MSQ=230.76;RECLASSIFIED;AC=1;AN=29246;NFAM=1
chr16	16779143	16779201	chr18	40810031	40810087	36978	699101.0	+	+	BND	LOW	36978_1	N	N]chr18:40810061]	36978_2	N	N]chr16:16779172]	SVTYPE=BND;POS=16779172;STRANDS=++:12;CIPOS=-29,29;CIEND=-30,26;CIPOS95=0,0;CIEND95=0,0;MATEID=36978_2;EVENT=36978;SU=12;PE=5;SR=7;ALG=PROD;AF=0.3701;NSAMP=8486;MSQ=49.04;AC=10657;AN=28798;NFAM=7751	SVTYPE=BND;POS=40810061;STRANDS=++:12;CIPOS=-30,26;CIEND=-29,29;CIPOS95=0,0;CIEND95=0,0;MATEID=36978_1;EVENT=36978;SECONDARY;SU=12;PE=5;SR=7;ALG=PROD;AF=0.3701;NSAMP=8486;MSQ=49.04;AC=10657;AN=28798;NFAM=7751
chr16	16779450	16779500	chr16	16779587	16779638	223490	5149.32	+	-	BND	LOW	223490_1	N	N[chr16:16779611[	223490_2	N	]chr16:16779479]N	SVTYPE=BND;POS=16779479;STRANDS=+-:17;IMPRECISE;CIPOS=-29,21;CIEND=-23,28;CIPOS95=-3,3;CIEND95=-3,3;MATEID=223490_2;EVENT=223490;SU=17;PE=0;SR=17;ALG=PROD;AF=0.0005539;NSAMP=16;MSQ=20.94;RECLASSIFIED;AC=16;AN=28886;NFAM=16	SVTYPE=BND;POS=16779611;STRANDS=+-:17;IMPRECISE;CIPOS=-23,28;CIEND=-29,21;CIPOS95=-3,3;CIEND95=-3,3;MATEID=223490_1;EVENT=223490;SECONDARY;SU=17;PE=0;SR=17;ALG=PROD;AF=0.0005539;NSAMP=16;MSQ=20.94;RECLASSIFIED;AC=16;AN=28886;NFAM=16
chr16	16806548	16806565	chr17	39604786	39604803	36863	233125.0	-	+	BND	LOW	36863_1	N	]chr17:39604795]N	36863_2	N	N[chr16:16806558[	SVTYPE=BND;POS=16806558;STRANDS=-+:4;CIPOS=-9,8;CIEND=-9,8;CIPOS95=0,0;CIEND95=0,0;MATEID=36863_2;EVENT=36863;SU=4;PE=0;SR=4;ALG=PROD;AF=0.1635;NSAMP=4783;MSQ=31.47;AC=4783;AN=29246;NFAM=4653	SVTYPE=BND;POS=39604795;STRANDS=-+:4;CIPOS=-9,8;CIEND=-9,8;CIPOS95=0,0;CIEND95=0,0;MATEID=36863_1;EVENT=36863;SECONDARY;SU=4;PE=0;SR=4;ALG=PROD;AF=0.1635;NSAMP=4783;MSQ=31.47;AC=4783;AN=29246;NFAM=4653
chr16	16830283	16830302	chr16	16830488	16830507	223491	279.29	+	-	BND	LOW	223491_1	N	N[chr16:16830499[	223491_2	N	]chr16:16830293]N	SVTYPE=BND;POS=16830293;STRANDS=+-:8;CIPOS=-10,9;CIEND=-10,9;CIPOS95=0,0;CIEND95=0,0;MATEID=223491_2;EVENT=223491;SU=8;PE=0;SR=8;ALG=PROD;AF=0.0001368;NSAMP=4;MSQ=68.53;RECLASSIFIED;AC=4;AN=29246;NFAM=4	SVTYPE=BND;POS=16830499;STRANDS=+-:8;CIPOS=-10,9;CIEND=-10,9;CIPOS95=0,0;CIEND95=0,0;MATEID=223491_1;EVENT=223491;SECONDARY;SU=8;PE=0;SR=8;ALG=PROD;AF=0.0001368;NSAMP=4;MSQ=68.53;RECLASSIFIED;AC=4;AN=29246;NFAM=4
chr16	16840521	16840521	chr16	16846557	16846557	223492	1.70242e+07	+	-	MEI	PASS	223492	N	<DEL:ME:LINE|L1|L1HS>	.	.	.	SVTYPE=MEI;POS=16840521;SVLEN=-6036;END=16846557;STRANDS=+-:629881;CIPOS=0,0;CIEND=0,0;CIPOS95=0,0;CIEND95=0,0;SU=629881;PE=356528;SR=273353;AF=0.5187;NSAMP=11092;MSQ=921.04;MEDGQR=10.19;Q10GQR=5.11;AC=15171;AN=29246;NFAM=10336	.
chr16	16864087	16864104	chrX	872829	872846	37859	6.83	-	+	BND	LOW	37859_1	N	]chrX:872838]N	37859_2	N	N[chr16:16864097[	SVTYPE=BND;POS=16864097;STRANDS=-+:4;CIPOS=-9,8;CIEND=-9,8;CIPOS95=0,0;CIEND95=0,0;MATEID=37859_2;EVENT=37859;SU=4;PE=0;SR=4;ALG=PROD;AF=3.419e-05;NSAMP=1;MSQ=6.83;AC=1;AN=29246;NFAM=1	SVTYPE=BND;POS=872838;STRANDS=-+:4;CIPOS=-9,8;CIEND=-9,8;CIPOS95=0,0;CIEND95=0,0;MATEID=37859_1;EVENT=37859;SECONDARY;SU=4;PE=0;SR=4;ALG=PROD;AF=3.419e-05;NSAMP=1;MSQ=6.83;AC=1;AN=29246;NFAM=1
chr16	16895675	16895694	chr16	16898767	16898775	223493	2151.88	+	-	DEL	PASS	223493	N	<DEL>	.	.	.	SVTYPE=DEL;POS=16895685;SVLEN=-3088;END=16898773;STRANDS=+-:100;CIPOS=-10,9;CIEND=-6,2;CIPOS95=0,0;CIEND95=0,0;SU=100;PE=66;SR=34;ALG=PROD;AF=0.000171;NSAMP=5;MSQ=348.84;AC=5;AN=29246;NFAM=5	.
chr16	16897409	16897460	chr16	16898509	16898557	223494	1774.22	+	-	DEL	PASS	223494	N	<DEL>	.	.	.	SVTYPE=DEL;POS=16897435;SVLEN=-1100;END=16898535;STRANDS=+-:74;CIPOS=-26,25;CIEND=-26,22;CIPOS95=0,0;CIEND95=0,0;SU=74;PE=47;SR=27;ALG=PROD;AF=6.839e-05;NSAMP=2;MSQ=717.78;AC=2;AN=29246;NFAM=1	.
chr16	16905793	16905838	chr16	16914187	16914246	223495	2446.08	+	-	DEL	PASS	223495	N	<DEL>	.	.	.	SVTYPE=DEL;POS=16905816;SVLEN=-8401;END=16914217;STRANDS=+-:100;CIPOS=-23,22;CIEND=-30,29;CIPOS95=0,0;CIEND95=0,0;SU=100;PE=62;SR=38;ALG=PROD;AF=6.839e-05;NSAMP=2;MSQ=906.84;AC=2;AN=29246;NFAM=2	.
chr16	16931663	16931748	chr20	36046090	36046173	37564	1934.57	-	+	BND	PASS	37564_1	N	]chr20:36046132]N	37564_2	N	N[chr16:16931708[	SVTYPE=BND;POS=16931708;STRANDS=-+:116;CIPOS=-44,41;CIEND=-42,41;CIPOS95=0,0;CIEND95=0,0;MATEID=37564_2;EVENT=37564;SU=116;PE=77;SR=39;ALG=PROD;AF=0.000171;NSAMP=5;MSQ=386.91;AC=5;AN=29246;NFAM=5	SVTYPE=BND;POS=36046132;STRANDS=-+:116;CIPOS=-42,41;CIEND=-44,41;CIPOS95=0,0;CIEND95=0,0;MATEID=37564_1;EVENT=37564;SECONDARY;SU=116;PE=77;SR=39;ALG=PROD;AF=0.000171;NSAMP=5;MSQ=386.91;AC=5;AN=29246;NFAM=5
chr16	16931683	16932124	chr20	36045208	36045652	37563	339.02	+	-	BND	LOW	37563_1	N	N[chr20:36045624[	37563_2	N	]chr16:16931713]N	SVTYPE=BND;POS=16931713;STRANDS=+-:28;IMPRECISE;CIPOS=-30,411;CIEND=-415,29;CIPOS95=-30,46;CIEND95=-49,29;MATEID=37563_2;EVENT=37563;SU=28;PE=28;SR=0;ALG=PROD;AF=0.0001026;NSAMP=3;MSQ=112.69;AC=3;AN=29246;NFAM=3	SVTYPE=BND;POS=36045624;STRANDS=+-:28;IMPRECISE;CIPOS=-415,29;CIEND=-30,411;CIPOS95=-49,29;CIEND95=-30,46;MATEID=37563_1;EVENT=37563;SECONDARY;SU=28;PE=28;SR=0;ALG=PROD;AF=0.0001026;NSAMP=3;MSQ=112.69;AC=3;AN=29246;NFAM=3
chr16	16934576	16935095	chr16	23077911	23078222	565661	20.76	-	-	BND	LOW	565661_1	N	[chr16:23078214[N	565661_2	N	[chr16:16935087[N	SVTYPE=BND;POS=16935087;STRANDS=--:5;IMPRECISE;CIPOS=-510,9;CIEND=-302,9;CIPOS95=-151,0;CIEND95=-85,2;MATEID=565661_2;EVENT=565661;SU=5;PE=5;SR=0;ALG=PROD;AF=3.419e-05;NSAMP=1;MSQ=20.76;AC=1;AN=29246;NFAM=1	SVTYPE=BND;POS=23078214;STRANDS=--:5;IMPRECISE;CIPOS=-302,9;CIEND=-510,9;CIPOS95=-85,2;CIEND95=-151,0;MATEID=565661_1;EVENT=565661;SECONDARY;SU=5;PE=5;SR=0;ALG=PROD;AF=3.419e-05;NSAMP=1;MSQ=20.76;AC=1;AN=29246;NFAM=1
chr16	16957735	16957754	chr16	16957915	16957934	223496	397.18	+	-	BND	LOW	223496_1	N	N[chr16:16957926[	223496_2	N	]chr16:16957745]N	SVTYPE=BND;POS=16957745;STRANDS=+-:14;CIPOS=-10,9;CIEND=-10,9;CIPOS95=0,0;CIEND95=0,0;MATEID=223496_2;EVENT=223496;SU=14;PE=0;SR=14;ALG=PROD;AF=6.839e-05;NSAMP=2;MSQ=5.78;RECLASSIFIED;AC=2;AN=29246;NFAM=2	SVTYPE=BND;POS=16957926;STRANDS=+-:14;CIPOS=-10,9;CIEND=-10,9;CIPOS95=0,0;CIEND95=0,0;MATEID=223496_1;EVENT=223496;SECONDARY;SU=14;PE=0;SR=14;ALG=PROD;AF=6.839e-05;NSAMP=2;MSQ=5.78;RECLASSIFIED;AC=2;AN=29246;NFAM=2
chr16	16959869	16959885	chr16	16960245	16960264	223497	351.05	+	-	BND	LOW	223497_1	N	N[chr16:16960256[	223497_2	N	]chr16:16959877]N	SVTYPE=BND;POS=16959877;STRANDS=+-:27;CIPOS=-8,8;CIEND=-10,9;CIPOS95=0,0;CIEND95=0,0;MATEID=223497_2;EVENT=223497;SU=27;PE=0;SR=27;ALG=PROD;AF=0.0004787;NSAMP=14;MSQ=16.09;RECLASSIFIED;AC=14;AN=29246;NFAM=14	SVTYPE=BND;POS=16960256;STRANDS=+-:27;CIPOS=-10,9;CIEND=-8,8;CIPOS95=0,0;CIEND95=0,0;MATEID=223497_1;EVENT=223497;SECONDARY;SU=27;PE=0;SR=27;ALG=PROD;AF=0.0004787;NSAMP=14;MSQ=16.09;RECLASSIFIED;AC=14;AN=29246;NFAM=14
chr16	16973981	16973986	chr16	16983003	16983022	223498	710.49	+	-	DEL	PASS	223498	N	<DEL>	.	.	.	SVTYPE=DEL;POS=16973984;SVLEN=-9029;END=16983013;STRANDS=+-:27;CIPOS=-3,2;CIEND=-10,9;CIPOS95=0,0;CIEND95=0,0;SU=27;PE=17;SR=10;ALG=PROD;AF=3.419e-05;NSAMP=1;MSQ=710.49;AC=1;AN=29246;NFAM=1	.
chr16	16982281	16982323	chr16	16982480	16982525	223499	1055.31	+	-	DEL	PASS	223499	N	<DEL>	.	.	.	SVTYPE=DEL;POS=16982303;SVLEN=-200;END=16982503;STRANDS=+-:39;CIPOS=-22,20;CIEND=-23,22;CIPOS95=0,0;CIEND95=0,0;SU=39;PE=1;SR=38;ALG=PROD;AF=0.0001368;NSAMP=4;MSQ=262.69;AC=4;AN=29246;NFAM=2	.
chr16	16988231	16988248	chrX	23972093	23972110	37940	2158.74	-	+	BND	LOW	37940_1	N	]chrX:23972102]N	37940_2	N	N[chr16:16988241[	SVTYPE=BND;POS=16988241;STRANDS=-+:4;CIPOS=-9,8;CIEND=-9,8;CIPOS95=0,0;CIEND95=0,0;MATEID=37940_2;EVENT=37940;SU=4;PE=0;SR=4;ALG=PROD;AF=0.001607;NSAMP=45;MSQ=21.82;AC=47;AN=29246;NFAM=45	SVTYPE=BND;POS=23972102;STRANDS=-+:4;CIPOS=-9,8;CIEND=-9,8;CIPOS95=0,0;CIEND95=0,0;MATEID=37940_1;EVENT=37940;SECONDARY;SU=4;PE=0;SR=4;ALG=PROD;AF=0.001607;NSAMP=45;MSQ=21.82;AC=47;AN=29246;NFAM=45
chr16	16999702	16999719	chr16	16999868	16999885	223501	51.14	+	-	BND	LOW	223501_1	N	N[chr16:16999878[	223501_2	N	]chr16:16999711]N	SVTYPE=BND;POS=16999711;STRANDS=+-:4;CIPOS=-9,8;CIEND=-9,8;CIPOS95=0,0;CIEND95=0,0;MATEID=223501_2;EVENT=223501;SU=4;PE=0;SR=4;ALG=PROD;AF=3.419e-05;NSAMP=1;MSQ=41.76;RECLASSIFIED;AC=1;AN=29246;NFAM=1	SVTYPE=BND;POS=16999878;STRANDS=+-:4;CIPOS=-9,8;CIEND=-9,8;CIPOS95=0,0;CIEND95=0,0;MATEID=223501_1;EVENT=223501;SECONDARY;SU=4;PE=0;SR=4;ALG=PROD;AF=3.419e-05;NSAMP=1;MSQ=41.76;RECLASSIFIED;AC=1;AN=29246;NFAM=1
chr16	17004225	17004520	chr16	17048881	17048976	482268	4900.29	-	+	BND	LOW	482268_1	N	]chr16:17048892]N	482268_2	N	N[chr16:17004511[	SVTYPE=BND;POS=17004511;STRANDS=-+:575;IMPRECISE;CIPOS=-285,10;CIEND=-11,84;CIPOS95=-13,10;CIEND95=-2,2;MATEID=482268_2;EVENT=482268;SU=575;PE=575;SR=0;ALG=PROD;AF=0.006839;NSAMP=200;MSQ=14.89;RECLASSIFIED;AC=200;AN=29246;NFAM=198	SVTYPE=BND;POS=17048892;STRANDS=-+:575;IMPRECISE;CIPOS=-11,84;CIEND=-285,10;CIPOS95=-2,2;CIEND95=-13,10;MATEID=482268_1;EVENT=482268;SECONDARY;SU=575;PE=575;SR=0;ALG=PROD;AF=0.006839;NSAMP=200;MSQ=14.89;RECLASSIFIED;AC=200;AN=29246;NFAM=198
chr16	17016332	17016351	chr16	17033508	17033511	482269	470.4	-	+	DUP	PASS	482269	N	<DUP>	.	.	.	SVTYPE=DUP;POS=17016342;SVLEN=17168;END=17033510;STRANDS=-+:43;CIPOS=-10,9;CIEND=-2,1;CIPOS95=0,0;CIEND95=0,0;SU=43;PE=27;SR=16;ALG=PROD;AF=3.419e-05;NSAMP=1;MSQ=468.44;AC=1;AN=29246;NFAM=1	.
chr16	17028835	17028841	chr16	17028892	17028909	223502	291.0	+	-	DEL	PASS	223502	N	<DEL>	.	.	.	SVTYPE=DEL;POS=17028839;SVLEN=-61;END=17028900;STRANDS=+-:10;CIPOS=-4,2;CIEND=-8,9;CIPOS95=0,0;CIEND95=0,0;SU=10;PE=0;SR=10;ALG=PROD;AF=3.419e-05;NSAMP=1;MSQ=290.81;AC=1;AN=29246;NFAM=1	.
chr16	17030125	17030133	chr16	17044172	17044180	223503	5851.41	+	-	BND	PASS	223503_1	N	N[chr16:17044178[	223503_2	N	]chr16:17030129]N	SVTYPE=BND;POS=17030129;STRANDS=+-:235;CIPOS=-4,4;CIEND=-5,3;CIPOS95=0,0;CIEND95=0,0;MATEID=223503_2;EVENT=223503;SU=235;PE=145;SR=90;ALG=PROD;AF=0.0002393;NSAMP=7;MSQ=408.52;RECLASSIFIED;AC=7;AN=29246;NFAM=7	SVTYPE=BND;POS=17044178;STRANDS=+-:235;CIPOS=-5,3;CIEND=-4,4;CIPOS95=0,0;CIEND95=0,0;MATEID=223503_1;EVENT=223503;SECONDARY;SU=235;PE=145;SR=90;ALG=PROD;AF=0.0002393;NSAMP=7;MSQ=408.52;RECLASSIFIED;AC=7;AN=29246;NFAM=7
chr16	17032360	17032360	chr16	17032437	17032437	223504	1.35461e+06	+	-	BND	PASS	223504_1	N	N[chr16:17032438[	223504_2	N	]chr16:17032360]N	SVTYPE=BND;POS=17032360;STRANDS=+-:47951;CIPOS=0,0;CIEND=0,0;CIPOS95=0,0;CIEND95=0,0;MATEID=223504_2;EVENT=223504;SU=47951;PE=299;SR=47652;ALG=PROD;AF=0.09762;NSAMP=2698;MSQ=292.66;RECLASSIFIED;AC=2855;AN=29246;NFAM=2554	SVTYPE=BND;POS=17032438;STRANDS=+-:47951;CIPOS=0,0;CIEND=0,0;CIPOS95=0,0;CIEND95=0,0;MATEID=223504_1;EVENT=223504;SECONDARY;SU=47951;PE=299;SR=47652;ALG=PROD;AF=0.09762;NSAMP=2698;MSQ=292.66;RECLASSIFIED;AC=2855;AN=29246;NFAM=2554
chr16	17035671	17035678	chr16	17035742	17035749	223505	236.84	+	-	BND	LOW	223505_1	N	N[chr16:17035747[	223505_2	N	]chr16:17035675]N	SVTYPE=BND;POS=17035675;STRANDS=+-:9;CIPOS=-4,3;CIEND=-4,3;CIPOS95=0,0;CIEND95=0,0;MATEID=223505_2;EVENT=223505;SU=9;PE=0;SR=9;ALG=PROD;AF=3.419e-05;NSAMP=1;MSQ=236.77;RECLASSIFIED;AC=1;AN=29246;NFAM=1	SVTYPE=BND;POS=17035747;STRANDS=+-:9;CIPOS=-4,3;CIEND=-4,3;CIPOS95=0,0;CIEND95=0,0;MATEID=223505_1;EVENT=223505;SECONDARY;SU=9;PE=0;SR=9;ALG=PROD;AF=3.419e-05;NSAMP=1;MSQ=236.77;RECLASSIFIED;AC=1;AN=29246;NFAM=1
chr16	17039247	17039255	chr16	17044889	17044898	223507	356.69	+	-	DEL	PASS	223507	N	<DEL>	.	.	.	SVTYPE=DEL;POS=17039251;SVLEN=-5644;END=17044895;STRANDS=+-:16;CIPOS=-4,4;CIEND=-6,3;CIPOS95=0,0;CIEND95=0,0;SU=16;PE=10;SR=6;ALG=PROD;AF=3.419e-05;NSAMP=1;MSQ=356.69;AC=1;AN=29246;NFAM=1	.
chr16	17039254	17039263	chr16	17040397	17040406	223506	347.73	+	-	DEL	PASS	223506	N	<DEL>	.	.	.	SVTYPE=DEL;POS=17039259;SVLEN=-1144;END=17040403;STRANDS=+-:14;CIPOS=-5,4;CIEND=-6,3;CIPOS95=0,0;CIEND95=0,0;SU=14;PE=8;SR=6;ALG=PROD;AF=3.419e-05;NSAMP=1;MSQ=347.73;AC=1;AN=29246;NFAM=1	.
chr16	17042556	17042910	chr16	17043468	17043816	565662	35.92	+	+	INV	LOW	565662	N	<INV>	.	.	.	SVTYPE=INV;POS=17042901;SVLEN=906;END=17043807;STRANDS=++:1,--:4;IMPRECISE;CIPOS=-345,9;CIEND=-339,9;CIPOS95=-100,2;CIEND95=-107,2;SU=5;PE=5;SR=0;ALG=PROD;AF=3.419e-05;NSAMP=1;MSQ=32.81;AC=1;AN=29246;NFAM=1	.
chr16	17043485	17043544	chr16	17043611	17043670	223509	733.34	+	-	BND	LOW	223509_1	N	N[chr16:17043642[	223509_2	N	]chr16:17043515]N	SVTYPE=BND;POS=17043515;STRANDS=+-:8;CIPOS=-30,29;CIEND=-30,29;CIPOS95=0,0;CIEND95=0,0;MATEID=223509_2;EVENT=223509;SU=8;PE=0;SR=8;ALG=PROD;AF=6.839e-05;NSAMP=2;MSQ=230.82;RETAINED;RECLASSIFIED;AC=2;AN=29242;NFAM=2	SVTYPE=BND;POS=17043642;STRANDS=+-:8;CIPOS=-30,29;CIEND=-30,29;CIPOS95=0,0;CIEND95=0,0;MATEID=223509_1;EVENT=223509;SECONDARY;SU=8;PE=0;SR=8;ALG=PROD;AF=6.839e-05;NSAMP=2;MSQ=230.82;RETAINED;RECLASSIFIED;AC=2;AN=29242;NFAM=2
chr16	17043518	17043537	chr16	17043913	17043932	565663	216.61	+	+	BND	LOW	565663_1	N	N]chr16:17043923]	565663_2	N	N]chr16:17043528]	SVTYPE=BND;POS=17043528;STRANDS=++:13;CIPOS=-10,9;CIEND=-10,9;CIPOS95=0,0;CIEND95=0,0;MATEID=565663_2;EVENT=565663;SU=13;PE=3;SR=10;ALG=PROD;AF=0.0001026;NSAMP=3;MSQ=14.53;AC=3;AN=29246;NFAM=3	SVTYPE=BND;POS=17043923;STRANDS=++:13;CIPOS=-10,9;CIEND=-10,9;CIPOS95=0,0;CIEND95=0,0;MATEID=565663_1;EVENT=565663;SECONDARY;SU=13;PE=3;SR=10;ALG=PROD;AF=0.0001026;NSAMP=3;MSQ=14.53;AC=3;AN=29246;NFAM=3
chr16	17044504	17044506	chr16	17044624	17044626	223510	911182.0	+	-	BND	LOW	223510_1	N	N[chr16:17044626[	223510_2	N	]chr16:17044505]N	SVTYPE=BND;POS=17044505;STRANDS=+-:460;CIPOS=-1,1;CIEND=-1,1;CIPOS95=0,0;CIEND95=0,0;MATEID=223510_2;EVENT=223510;SU=460;PE=17;SR=443;ALG=PROD;AF=0.2471;NSAMP=5761;MSQ=94.12;RECLASSIFIED;AC=7221;AN=29228;NFAM=5435	SVTYPE=BND;POS=17044626;STRANDS=+-:460;CIPOS=-1,1;CIEND=-1,1;CIPOS95=0,0;CIEND95=0,0;MATEID=223510_1;EVENT=223510;SECONDARY;SU=460;PE=17;SR=443;ALG=PROD;AF=0.2471;NSAMP=5761;MSQ=94.12;RECLASSIFIED;AC=7221;AN=29228;NFAM=5435
chr16	17044726	17044740	chr16	17410956	17410975	482270	118.89	-	+	DUP	PASS	482270	N	<DUP>	.	.	.	SVTYPE=DUP;POS=17044736;SVLEN=366230;END=17410966;STRANDS=-+:8;IMPRECISE;CIPOS=-10,4;CIEND=-10,9;CIPOS95=-1,0;CIEND95=-1,1;SU=8;PE=6;SR=2;ALG=PROD;AF=3.419e-05;NSAMP=1;MSQ=113.58;AC=1;AN=29246;NFAM=1	.
chr16	17053245	17053263	chr16	17053458	17053475	223511	142.07	+	-	BND	LOW	223511_1	N	N[chr16:17053468[	223511_2	N	]chr16:17053255]N	SVTYPE=BND;POS=17053255;STRANDS=+-:4;IMPRECISE;CIPOS=-10,8;CIEND=-9,8;CIPOS95=-1,0;CIEND95=0,1;MATEID=223511_2;EVENT=223511;SU=4;PE=0;SR=4;ALG=PROD;AF=3.419e-05;NSAMP=1;MSQ=4.64;RECLASSIFIED;AC=1;AN=29246;NFAM=1	SVTYPE=BND;POS=17053468;STRANDS=+-:4;IMPRECISE;CIPOS=-9,8;CIEND=-10,8;CIPOS95=0,1;CIEND95=-1,0;MATEID=223511_1;EVENT=223511;SECONDARY;SU=4;PE=0;SR=4;ALG=PROD;AF=3.419e-05;NSAMP=1;MSQ=4.64;RECLASSIFIED;AC=1;AN=29246;NFAM=1
chr16	17056707	17056724	chr16	17057022	17057039	223512	25.16	+	-	BND	LOW	223512_1	N	N[chr16:17057032[	223512_2	N	]chr16:17056716]N	SVTYPE=BND;POS=17056716;STRANDS=+-:4;CIPOS=-9,8;CIEND=-9,8;CIPOS95=0,0;CIEND95=0,0;MATEID=223512_2;EVENT=223512;SU=4;PE=0;SR=4;ALG=PROD;AF=6.839e-05;NSAMP=2;MSQ=5.73;RECLASSIFIED;AC=2;AN=29246;NFAM=2	SVTYPE=BND;POS=17057032;STRANDS=+-:4;CIPOS=-9,8;CIEND=-9,8;CIPOS95=0,0;CIEND95=0,0;MATEID=223512_1;EVENT=223512;SECONDARY;SU=4;PE=0;SR=4;ALG=PROD;AF=6.839e-05;NSAMP=2;MSQ=5.73;RECLASSIFIED;AC=2;AN=29246;NFAM=2
chr16	17069567	17069611	chr16	17069635	17069688	223514	92.8	+	-	BND	LOW	223514_1	N	N[chr16:17069663[	223514_2	N	]chr16:17069591]N	SVTYPE=BND;POS=17069591;STRANDS=+-:11;CIPOS=-24,20;CIEND=-27,26;CIPOS95=0,0;CIEND95=0,0;MATEID=223514_2;EVENT=223514;SU=11;PE=1;SR=10;ALG=PROD;AF=3.419e-05;NSAMP=1;MSQ=44.83;RECLASSIFIED;AC=1;AN=29246;NFAM=1	SVTYPE=BND;POS=17069663;STRANDS=+-:11;CIPOS=-27,26;CIEND=-24,20;CIPOS95=0,0;CIEND95=0,0;MATEID=223514_1;EVENT=223514;SECONDARY;SU=11;PE=1;SR=10;ALG=PROD;AF=3.419e-05;NSAMP=1;MSQ=44.83;RECLASSIFIED;AC=1;AN=29246;NFAM=1
chr16	17072804	17072805	chr16	17076838	17076839	223515	42996.1	+	-	DEL	PASS	223515	N	<DEL>	.	.	.	SVTYPE=DEL;POS=17072805;SVLEN=-4034;END=17076839;STRANDS=+-:1888;CIPOS=-1,0;CIEND=-1,0;CIPOS95=0,0;CIEND95=0,0;SU=1888;PE=1079;SR=809;ALG=PROD;AF=0.001504;NSAMP=44;MSQ=558.48;AC=44;AN=29246;NFAM=39	.
chr16	17078656	17078676	chr18	51224400	51224417	36980	181.92	+	+	BND	LOW	36980_1	N	N]chr18:51224409]	36980_2	N	N]chr16:17078665]	SVTYPE=BND;POS=17078665;STRANDS=++:19;IMPRECISE;CIPOS=-9,11;CIEND=-9,8;CIPOS95=-1,1;CIEND95=0,0;MATEID=36980_2;EVENT=36980;SU=19;PE=0;SR=19;ALG=PROD;AF=0.0001368;NSAMP=4;MSQ=45.35;AC=4;AN=29246;NFAM=4	SVTYPE=BND;POS=51224409;STRANDS=++:19;IMPRECISE;CIPOS=-9,8;CIEND=-9,11;CIPOS95=0,0;CIEND95=-1,1;MATEID=36980_1;EVENT=36980;SECONDARY;SU=19;PE=0;SR=19;ALG=PROD;AF=0.0001368;NSAMP=4;MSQ=45.35;AC=4;AN=29246;NFAM=4
chr16	17078846	17078847	chr16	17080046	17080047	223516	32757.2	+	-	BND	PASS	223516_1	N	N[chr16:17080048[	223516_2	N	]chr16:17078847]N	SVTYPE=BND;POS=17078847;STRANDS=+-:1476;CIPOS=-1,0;CIEND=-1,0;CIPOS95=0,0;CIEND95=0,0;MATEID=223516_2;EVENT=223516;SU=1476;PE=856;SR=620;ALG=PROD;AF=0.002223;NSAMP=65;MSQ=400.27;RECLASSIFIED;AC=65;AN=29246;NFAM=65	SVTYPE=BND;POS=17080048;STRANDS=+-:1476;CIPOS=-1,0;CIEND=-1,0;CIPOS95=0,0;CIEND95=0,0;MATEID=223516_1;EVENT=223516;SECONDARY;SU=1476;PE=856;SR=620;ALG=PROD;AF=0.002223;NSAMP=65;MSQ=400.27;RECLASSIFIED;AC=65;AN=29246;NFAM=65
chr16	17087072	17087082	chr16	17087347	17087357	223517	814.67	+	-	BND	LOW	223517_1	N	N[chr16:17087354[	223517_2	N	]chr16:17087077]N	SVTYPE=BND;POS=17087077;STRANDS=+-:90;CIPOS=-5,5;CIEND=-6,4;CIPOS95=0,0;CIEND95=0,0;MATEID=223517_2;EVENT=223517;SU=90;PE=0;SR=90;ALG=PROD;AF=0.0004445;NSAMP=13;MSQ=18.24;RECLASSIFIED;AC=13;AN=29246;NFAM=13	SVTYPE=BND;POS=17087354;STRANDS=+-:90;CIPOS=-6,4;CIEND=-5,5;CIPOS95=0,0;CIEND95=0,0;MATEID=223517_1;EVENT=223517;SECONDARY;SU=90;PE=0;SR=90;ALG=PROD;AF=0.0004445;NSAMP=13;MSQ=18.24;RECLASSIFIED;AC=13;AN=29246;NFAM=13
chr16	17097645	17098305	chr16	65537140	65537820	482271	9695.64	-	+	BND	LOW	482271_1	N	]chr16:65537149]N	482271_2	N	N[chr16:17098297[	SVTYPE=BND;POS=17098297;STRANDS=-+:4;IMPRECISE;CIPOS=-651,9;CIEND=-9,671;CIPOS95=-141,2;CIEND95=-1,156;MATEID=482271_2;EVENT=482271;SU=4;PE=4;SR=0;ALG=PROD;AF=0.01115;NSAMP=326;MSQ=12.07;RECLASSIFIED;AC=326;AN=29246;NFAM=320	SVTYPE=BND;POS=65537149;STRANDS=-+:4;IMPRECISE;CIPOS=-9,671;CIEND=-651,9;CIPOS95=-1,156;CIEND95=-141,2;MATEID=482271_1;EVENT=482271;SECONDARY;SU=4;PE=4;SR=0;ALG=PROD;AF=0.01115;NSAMP=326;MSQ=12.07;RECLASSIFIED;AC=326;AN=29246;NFAM=320
chr16	17109868	17109918	chr16	17110059	17110108	223519	520.92	+	-	DEL	PASS	223519	N	<DEL>	.	.	.	SVTYPE=DEL;POS=17109894;SVLEN=-190;END=17110084;STRANDS=+-:20;CIPOS=-26,24;CIEND=-25,24;CIPOS95=0,0;CIEND95=0,0;SU=20;PE=0;SR=20;ALG=PROD;AF=3.419e-05;NSAMP=1;MSQ=6.88;AC=1;AN=29246;NFAM=1	.
chr16	17117905	17117924	chr16	17124405	17124424	482272	669.49	-	+	DUP	PASS	482272	N	<DUP>	.	.	.	SVTYPE=DUP;POS=17117915;SVLEN=6500;END=17124415;STRANDS=-+:50;CIPOS=-10,9;CIEND=-10,9;CIPOS95=0,0;CIEND95=0,0;SU=50;PE=36;SR=14;ALG=PROD;AF=6.839e-05;NSAMP=1;MSQ=669.07;AC=2;AN=29246;NFAM=1	.
chr16	17128639	17128646	chr16	17128739	17128746	223520	248.47	+	-	BND	LOW	223520_1	N	N[chr16:17128744[	223520_2	N	]chr16:17128643]N	SVTYPE=BND;POS=17128643;STRANDS=+-:9;CIPOS=-4,3;CIEND=-4,3;CIPOS95=0,0;CIEND95=0,0;MATEID=223520_2;EVENT=223520;SU=9;PE=0;SR=9;ALG=PROD;AF=6.839e-05;NSAMP=2;MSQ=124.23;RECLASSIFIED;AC=2;AN=29246;NFAM=1	SVTYPE=BND;POS=17128744;STRANDS=+-:9;CIPOS=-4,3;CIEND=-4,3;CIPOS95=0,0;CIEND95=0,0;MATEID=223520_1;EVENT=223520;SECONDARY;SU=9;PE=0;SR=9;ALG=PROD;AF=6.839e-05;NSAMP=2;MSQ=124.23;RECLASSIFIED;AC=2;AN=29246;NFAM=1
chr16	17136666	17136720	chr16	17137953	17137997	223521	955.9	+	-	DEL	PASS	223521	N	<DEL>	.	.	.	SVTYPE=DEL;POS=17136693;SVLEN=-1283;END=17137976;STRANDS=+-:46;CIPOS=-27,27;CIEND=-23,21;CIPOS95=0,0;CIEND95=0,0;SU=46;PE=29;SR=17;ALG=PROD;AF=3.419e-05;NSAMP=1;MSQ=776.31;AC=1;AN=29246;NFAM=1	.
chr16	17138681	17138700	chr16	59343156	59343175	482273	19.56	-	+	BND	LOW	482273_1	N	]chr16:59343166]N	482273_2	N	N[chr16:17138692[	SVTYPE=BND;POS=17138692;STRANDS=-+:5;CIPOS=-10,9;CIEND=-10,9;CIPOS95=0,0;CIEND95=0,0;MATEID=482273_2;EVENT=482273;SU=5;PE=0;SR=5;ALG=PROD;AF=6.839e-05;NSAMP=2;MSQ=9.77;RECLASSIFIED;AC=2;AN=29246;NFAM=2	SVTYPE=BND;POS=59343166;STRANDS=-+:5;CIPOS=-10,9;CIEND=-10,9;CIPOS95=0,0;CIEND95=0,0;MATEID=482273_1;EVENT=482273;SECONDARY;SU=5;PE=0;SR=5;ALG=PROD;AF=6.839e-05;NSAMP=2;MSQ=9.77;RECLASSIFIED;AC=2;AN=29246;NFAM=2
chr16	17146639	17146698	chr16	17152244	17152303	223522	2382.84	+	-	DEL	PASS	223522	N	<DEL>	.	.	.	SVTYPE=DEL;POS=17146669;SVLEN=-5605;END=17152274;STRANDS=+-:108;CIPOS=-30,29;CIEND=-30,29;CIPOS95=0,0;CIEND95=0,0;SU=108;PE=57;SR=51;ALG=PROD;AF=0.0001368;NSAMP=4;MSQ=484.06;AC=4;AN=29246;NFAM=4	.
chr16	17156938	17156954	chr21	13425085	13425102	37647	14.98	-	-	BND	LOW	37647_1	N	[chr21:13425095[N	37647_2	N	[chr16:17156949[N	SVTYPE=BND;POS=17156949;STRANDS=--:4;IMPRECISE;CIPOS=-10,6;CIEND=-9,8;CIPOS95=-1,0;CIEND95=0,0;MATEID=37647_2;EVENT=37647;SU=4;PE=0;SR=4;ALG=PROD;AF=3.419e-05;NSAMP=1;MSQ=14.98;AC=1;AN=29246;NFAM=1	SVTYPE=BND;POS=13425095;STRANDS=--:4;IMPRECISE;CIPOS=-9,8;CIEND=-10,6;CIPOS95=0,0;CIEND95=-1,0;MATEID=37647_1;EVENT=37647;SECONDARY;SU=4;PE=0;SR=4;ALG=PROD;AF=3.419e-05;NSAMP=1;MSQ=14.98;AC=1;AN=29246;NFAM=1
```
