## Supplementary File 1 for "Mapping and characterization of structural variation in 17,795 deeply sequenced human genomes": B38.callset.public.bedpe (part 176 of 214)

```
chr16	17185218	17185226	chr16	17187086	17187105	223523	323.68	+	-	DEL	PASS	223523	N	<DEL>	.	.	.	SVTYPE=DEL;POS=17185222;SVLEN=-1874;END=17187096;STRANDS=+-:16;CIPOS=-4,4;CIEND=-10,9;CIPOS95=0,0;CIEND95=0,0;SU=16;PE=9;SR=7;ALG=PROD;AF=3.419e-05;NSAMP=1;MSQ=323.68;AC=1;AN=29246;NFAM=1	.
chr16	17201868	17201897	chr16	17202077	17202149	565664	34.12	+	+	INV	LOW	565664	N	<INV>	.	.	.	SVTYPE=INV;POS=17201897;SVLEN=185;END=17202082;STRANDS=++:2,--:2;IMPRECISE;CIPOS=-29,0;CIEND=-5,67;CIPOS95=-22,0;CIEND95=-5,55;SU=4;PE=4;SR=0;ALG=PROD;AF=6.839e-05;NSAMP=2;MSQ=15.8;AC=2;AN=29246;NFAM=2	.
chr16	17203360	17203379	chr16	17203578	17203593	223525	90.82	+	-	BND	LOW	223525_1	N	N[chr16:17203588[	223525_2	N	]chr16:17203370]N	SVTYPE=BND;POS=17203370;STRANDS=+-:5;IMPRECISE;CIPOS=-10,9;CIEND=-9,6;CIPOS95=0,0;CIEND95=-1,0;MATEID=223525_2;EVENT=223525;SU=5;PE=0;SR=5;ALG=PROD;AF=0.000171;NSAMP=5;MSQ=17.32;RECLASSIFIED;AC=5;AN=29246;NFAM=5	SVTYPE=BND;POS=17203588;STRANDS=+-:5;IMPRECISE;CIPOS=-9,6;CIEND=-10,9;CIPOS95=-1,0;CIEND95=0,0;MATEID=223525_1;EVENT=223525;SECONDARY;SU=5;PE=0;SR=5;ALG=PROD;AF=0.000171;NSAMP=5;MSQ=17.32;RECLASSIFIED;AC=5;AN=29246;NFAM=5
chr16	17217338	17217386	chr16	17217691	17217738	223526	1454.27	+	-	BND	LOW	223526_1	N	N[chr16:17217716[	223526_2	N	]chr16:17217363]N	SVTYPE=BND;POS=17217363;STRANDS=+-:31;CIPOS=-25,23;CIEND=-24,23;CIPOS95=0,0;CIEND95=0,0;MATEID=223526_2;EVENT=223526;SU=31;PE=3;SR=28;ALG=PROD;AF=0.0004787;NSAMP=14;MSQ=18.35;RECLASSIFIED;AC=14;AN=29246;NFAM=14	SVTYPE=BND;POS=17217716;STRANDS=+-:31;CIPOS=-24,23;CIEND=-25,23;CIPOS95=0,0;CIEND95=0,0;MATEID=223526_1;EVENT=223526;SECONDARY;SU=31;PE=3;SR=28;ALG=PROD;AF=0.0004787;NSAMP=14;MSQ=18.35;RECLASSIFIED;AC=14;AN=29246;NFAM=14
chr16	17229972	17230018	chr16	17230471	17230530	482274	455.74	-	+	DUP	PASS	482274	N	<DUP>	.	.	.	SVTYPE=DUP;POS=17229996;SVLEN=505;END=17230501;STRANDS=-+:44;CIPOS=-24,22;CIEND=-30,29;CIPOS95=0,0;CIEND95=0,0;SU=44;PE=27;SR=17;ALG=PROD;AF=3.419e-05;NSAMP=1;MSQ=216.92;AC=1;AN=29246;NFAM=1	.
chr16	17232421	17232440	chrX	69655777	69655796	38031	7682.12	-	+	BND	LOW	38031_1	N	]chrX:69655787]N	38031_2	N	N[chr16:17232432[	SVTYPE=BND;POS=17232432;STRANDS=-+:5;CIPOS=-10,9;CIEND=-10,9;CIPOS95=0,0;CIEND95=0,0;MATEID=38031_2;EVENT=38031;SU=5;PE=0;SR=5;ALG=PROD;AF=0.0093;NSAMP=270;MSQ=16.09;AC=272;AN=29246;NFAM=266	SVTYPE=BND;POS=69655787;STRANDS=-+:5;CIPOS=-10,9;CIEND=-10,9;CIPOS95=0,0;CIEND95=0,0;MATEID=38031_1;EVENT=38031;SECONDARY;SU=5;PE=0;SR=5;ALG=PROD;AF=0.0093;NSAMP=270;MSQ=16.09;AC=272;AN=29246;NFAM=266
chr16	17236794	17236799	chr16	17238751	17238770	223527	377.41	+	-	DEL	PASS	223527	N	<DEL>	.	.	.	SVTYPE=DEL;POS=17236797;SVLEN=-1964;END=17238761;STRANDS=+-:20;CIPOS=-3,2;CIEND=-10,9;CIPOS95=0,0;CIEND95=0,0;SU=20;PE=10;SR=10;ALG=PROD;AF=3.419e-05;NSAMP=1;MSQ=377.41;AC=1;AN=29246;NFAM=1	.
chr16	17281842	17281861	chr16	17281906	17281917	565665	266.31	+	+	INV	LOW	565665	N	<INV>	.	.	.	SVTYPE=INV;POS=17281852;SVLEN=56;END=17281908;STRANDS=++:1,--:3;IMPRECISE;CIPOS=-10,9;CIEND=-2,9;CIPOS95=-3,3;CIEND95=-2,2;SU=4;PE=3;SR=1;ALG=PROD;AF=0.0005471;NSAMP=16;MSQ=16.09;AC=16;AN=29246;NFAM=16	.
chr16	17284278	17284337	chr16	17284368	17284427	223528	1648.7	+	-	DEL	PASS	223528	N	<DEL>	.	.	.	SVTYPE=DEL;POS=17284308;SVLEN=-90;END=17284398;STRANDS=+-:55;CIPOS=-30,29;CIEND=-30,29;CIPOS95=0,0;CIEND95=0,0;SU=55;PE=2;SR=53;ALG=PROD;AF=3.419e-05;NSAMP=1;MSQ=407.66;AC=1;AN=29246;NFAM=1	.
chr16	17293000	17293016	chr16	17357669	17357672	223529	842.37	+	-	DEL	PASS	223529	N	<DEL>	.	.	.	SVTYPE=DEL;POS=17293010;SVLEN=-64661;END=17357671;STRANDS=+-:16;CIPOS=-10,6;CIEND=-2,1;CIPOS95=0,0;CIEND95=0,0;SU=16;PE=0;SR=16;ALG=PROD;AF=3.419e-05;NSAMP=1;MSQ=842.37;AC=1;AN=29246;NFAM=1	.
chr16	17301332	17301339	chr16	17301407	17301414	223530	236.85	+	-	DEL	PASS	223530	N	<DEL>	.	.	.	SVTYPE=DEL;POS=17301336;SVLEN=-75;END=17301411;STRANDS=+-:9;CIPOS=-4,3;CIEND=-4,3;CIPOS95=0,0;CIEND95=0,0;SU=9;PE=0;SR=9;ALG=PROD;AF=3.419e-05;NSAMP=1;MSQ=236.83;AC=1;AN=29246;NFAM=1	.
chr16	17302782	17302782	chr16	17303094	17303094	223531	79339.9	+	-	BND	PASS	223531_1	N	N[chr16:17303095[	223531_2	N	]chr16:17302782]N	SVTYPE=BND;POS=17302782;STRANDS=+-:2059;CIPOS=0,0;CIEND=0,0;CIPOS95=0,0;CIEND95=0,0;MATEID=223531_2;EVENT=223531;SU=2059;PE=286;SR=1773;ALG=PROD;AF=0.005813;NSAMP=168;MSQ=387.62;RECLASSIFIED;AC=170;AN=29246;NFAM=161	SVTYPE=BND;POS=17303095;STRANDS=+-:2059;CIPOS=0,0;CIEND=0,0;CIPOS95=0,0;CIEND95=0,0;MATEID=223531_1;EVENT=223531;SECONDARY;SU=2059;PE=286;SR=1773;ALG=PROD;AF=0.005813;NSAMP=168;MSQ=387.62;RECLASSIFIED;AC=170;AN=29246;NFAM=161
chr16	17318286	17318305	chr16	17319509	17319514	223532	626.52	+	-	DEL	PASS	223532	N	<DEL>	.	.	.	SVTYPE=DEL;POS=17318296;SVLEN=-1217;END=17319513;STRANDS=+-:23;CIPOS=-10,9;CIEND=-4,1;CIPOS95=0,0;CIEND95=0,0;SU=23;PE=15;SR=8;ALG=PROD;AF=3.419e-05;NSAMP=1;MSQ=626.52;AC=1;AN=29246;NFAM=1	.
chr16	17344209	17344213	chr16	17344495	17344514	223534	833.81	+	-	MEI	PASS	223534	N	<DEL:ME:SINE|Alu|AluY>	.	.	.	SVTYPE=MEI;POS=17344212;SVLEN=-293;END=17344505;STRANDS=+-:16;CIPOS=-3,1;CIEND=-10,9;CIPOS95=0,0;CIEND95=0,0;SU=16;PE=1;SR=15;ALG=PROD;AF=3.419e-05;NSAMP=1;MSQ=35.82;AC=1;AN=29246;NFAM=1	.
chr16	17344285	17344629	chr16	17356701	17356941	223535	838.47	+	-	DEL	PASS	223535	N	<DEL>	.	.	.	SVTYPE=DEL;POS=17344315;SVLEN=-12597;END=17356912;STRANDS=+-:41;IMPRECISE;CIPOS=-30,314;CIEND=-211,29;CIPOS95=-23,23;CIEND95=-17,17;SU=41;PE=41;SR=0;ALG=PROD;AF=6.839e-05;NSAMP=2;MSQ=224.58;AC=2;AN=29246;NFAM=2	.
chr16	17345943	17345947	chr16	17355207	17355226	223536	743.3	+	-	DEL	PASS	223536	N	<DEL>	.	.	.	SVTYPE=DEL;POS=17345945;SVLEN=-9272;END=17355217;STRANDS=+-:29;CIPOS=-2,2;CIEND=-10,9;CIPOS95=0,0;CIEND95=0,0;SU=29;PE=20;SR=9;ALG=PROD;AF=3.419e-05;NSAMP=1;MSQ=743.3;AC=1;AN=29246;NFAM=1	.
chr16	17375472	17375489	chr17	67490097	67490114	36913	4462.33	-	-	BND	LOW	36913_1	N	[chr17:67490107[N	36913_2	N	[chr16:17375482[N	SVTYPE=BND;POS=17375482;STRANDS=--:62;CIPOS=-9,8;CIEND=-9,8;CIPOS95=0,0;CIEND95=0,0;MATEID=36913_2;EVENT=36913;SU=62;PE=0;SR=62;ALG=PROD;AF=0.003317;NSAMP=97;MSQ=31.02;AC=97;AN=29246;NFAM=96	SVTYPE=BND;POS=67490107;STRANDS=--:62;CIPOS=-9,8;CIEND=-9,8;CIPOS95=0,0;CIEND95=0,0;MATEID=36913_1;EVENT=36913;SECONDARY;SU=62;PE=0;SR=62;ALG=PROD;AF=0.003317;NSAMP=97;MSQ=31.02;AC=97;AN=29246;NFAM=96
chr16	17381248	17381252	chr16	17399185	17399204	482276	156.24	-	+	DUP	PASS	482276	N	<DUP>	.	.	.	SVTYPE=DUP;POS=17381251;SVLEN=17944;END=17399195;STRANDS=-+:17;CIPOS=-3,1;CIEND=-10,9;CIPOS95=0,0;CIEND95=0,0;SU=17;PE=6;SR=11;ALG=PROD;AF=3.419e-05;NSAMP=1;MSQ=155.53;AC=1;AN=29246;NFAM=1	.
chr16	17381910	17381933	chr16	17385772	17385792	223539	150735.0	+	-	DEL	PASS	223539	N	<DEL>	.	.	.	SVTYPE=DEL;POS=17381916;SVLEN=-3873;END=17385789;STRANDS=+-:8164;CIPOS=-6,17;CIEND=-17,3;CIPOS95=0,0;CIEND95=0,0;SU=8164;PE=8164;SR=0;ALG=PROD;AF=0.009164;NSAMP=256;MSQ=236.12;MEDGQR=2.92;Q10GQR=2.7;AC=268;AN=29246;NFAM=243	.
chr16	17387270	17387289	chr16	17387693	17387710	482277	170.01	-	+	BND	LOW	482277_1	N	]chr16:17387703]N	482277_2	N	N[chr16:17387281[	SVTYPE=BND;POS=17387281;STRANDS=-+:20;CIPOS=-10,9;CIEND=-10,7;CIPOS95=0,0;CIEND95=0,0;MATEID=482277_2;EVENT=482277;SU=20;PE=9;SR=11;ALG=PROD;AF=3.419e-05;NSAMP=1;MSQ=148.08;RECLASSIFIED;AC=1;AN=29246;NFAM=1	SVTYPE=BND;POS=17387703;STRANDS=-+:20;CIPOS=-10,7;CIEND=-10,9;CIPOS95=0,0;CIEND95=0,0;MATEID=482277_1;EVENT=482277;SECONDARY;SU=20;PE=9;SR=11;ALG=PROD;AF=3.419e-05;NSAMP=1;MSQ=148.08;RECLASSIFIED;AC=1;AN=29246;NFAM=1
chr16	17395792	17395840	chr16	17397533	17397580	223540	1054.96	+	-	DEL	PASS	223540	N	<DEL>	.	.	.	SVTYPE=DEL;POS=17395816;SVLEN=-1742;END=17397558;STRANDS=+-:47;CIPOS=-24,24;CIEND=-25,22;CIPOS95=0,0;CIEND95=0,0;SU=47;PE=33;SR=14;ALG=PROD;AF=6.839e-05;NSAMP=2;MSQ=527.48;AC=2;AN=29246;NFAM=2	.
chr16	17406646	17406663	chr16	17406854	17406871	223541	12.23	+	-	BND	LOW	223541_1	N	N[chr16:17406864[	223541_2	N	]chr16:17406655]N	SVTYPE=BND;POS=17406655;STRANDS=+-:4;CIPOS=-9,8;CIEND=-9,8;CIPOS95=0,0;CIEND95=0,0;MATEID=223541_2;EVENT=223541;SU=4;PE=0;SR=4;ALG=PROD;AF=6.839e-05;NSAMP=2;MSQ=5.73;RECLASSIFIED;AC=2;AN=29246;NFAM=2	SVTYPE=BND;POS=17406864;STRANDS=+-:4;CIPOS=-9,8;CIEND=-9,8;CIPOS95=0,0;CIEND95=0,0;MATEID=223541_1;EVENT=223541;SECONDARY;SU=4;PE=0;SR=4;ALG=PROD;AF=6.839e-05;NSAMP=2;MSQ=5.73;RECLASSIFIED;AC=2;AN=29246;NFAM=2
chr16	17410111	17410130	chr16	17413586	17413605	223542	194.75	+	-	DEL	PASS	223542	N	<DEL>	.	.	.	SVTYPE=DEL;POS=17410121;SVLEN=-3475;END=17413596;STRANDS=+-:10;CIPOS=-10,9;CIEND=-10,9;CIPOS95=0,0;CIEND95=0,0;SU=10;PE=5;SR=5;ALG=PROD;AF=3.419e-05;NSAMP=1;MSQ=194.75;AC=1;AN=29246;NFAM=1	.
chr16	17419017	17419021	chr16	17420598	17420602	482279	3597.9	-	+	BND	PASS	482279_1	N	]chr16:17420600]N	482279_2	N	N[chr16:17419021[	SVTYPE=BND;POS=17419021;STRANDS=-+:312;CIPOS=-3,1;CIEND=-2,2;CIPOS95=0,0;CIEND95=0,0;MATEID=482279_2;EVENT=482279;SU=312;PE=172;SR=140;ALG=PROD;AF=0.0004103;NSAMP=12;MSQ=272.85;RECLASSIFIED;AC=12;AN=29246;NFAM=11	SVTYPE=BND;POS=17420600;STRANDS=-+:312;CIPOS=-2,2;CIEND=-3,1;CIPOS95=0,0;CIEND95=0,0;MATEID=482279_1;EVENT=482279;SECONDARY;SU=312;PE=172;SR=140;ALG=PROD;AF=0.0004103;NSAMP=12;MSQ=272.85;RECLASSIFIED;AC=12;AN=29246;NFAM=11
chr16	17419574	17419633	chr16	17420400	17420442	223543	2323.53	+	-	BND	PASS	223543_1	N	N[chr16:17420423[	223543_2	N	]chr16:17419604]N	SVTYPE=BND;POS=17419604;STRANDS=+-:85;CIPOS=-30,29;CIEND=-22,20;CIPOS95=0,0;CIEND95=0,0;MATEID=223543_2;EVENT=223543;SU=85;PE=53;SR=32;ALG=PROD;AF=0.0002052;NSAMP=6;MSQ=53.56;RECLASSIFIED;AC=6;AN=29246;NFAM=6	SVTYPE=BND;POS=17420423;STRANDS=+-:85;CIPOS=-22,20;CIEND=-30,29;CIPOS95=0,0;CIEND95=0,0;MATEID=223543_1;EVENT=223543;SECONDARY;SU=85;PE=53;SR=32;ALG=PROD;AF=0.0002052;NSAMP=6;MSQ=53.56;RECLASSIFIED;AC=6;AN=29246;NFAM=6
chr16	17419806	17419818	chr16	17420590	17420601	223544	5724.44	+	-	BND	PASS	223544_1	N	N[chr16:17420600[	223544_2	N	]chr16:17419813]N	SVTYPE=BND;POS=17419813;STRANDS=+-:242;CIPOS=-7,5;CIEND=-9,2;CIPOS95=0,0;CIEND95=0,0;MATEID=223544_2;EVENT=223544;SU=242;PE=138;SR=104;ALG=PROD;AF=0.0004103;NSAMP=12;MSQ=391.15;RECLASSIFIED;AC=12;AN=29246;NFAM=11	SVTYPE=BND;POS=17420600;STRANDS=+-:242;CIPOS=-9,2;CIEND=-7,5;CIPOS95=0,0;CIEND95=0,0;MATEID=223544_1;EVENT=223544;SECONDARY;SU=242;PE=138;SR=104;ALG=PROD;AF=0.0004103;NSAMP=12;MSQ=391.15;RECLASSIFIED;AC=12;AN=29246;NFAM=11
chr16	17420566	17420623	chr16	17420684	17420741	223545	164.63	+	-	BND	LOW	223545_1	N	N[chr16:17420714[	223545_2	N	]chr16:17420595]N	SVTYPE=BND;POS=17420595;STRANDS=+-:9;CIPOS=-29,28;CIEND=-29,28;CIPOS95=0,0;CIEND95=0,0;MATEID=223545_2;EVENT=223545;SU=9;PE=0;SR=9;ALG=PROD;AF=6.839e-05;NSAMP=2;MSQ=82.31;RECLASSIFIED;AC=2;AN=29246;NFAM=2	SVTYPE=BND;POS=17420714;STRANDS=+-:9;CIPOS=-29,28;CIEND=-29,28;CIPOS95=0,0;CIEND95=0,0;MATEID=223545_1;EVENT=223545;SECONDARY;SU=9;PE=0;SR=9;ALG=PROD;AF=6.839e-05;NSAMP=2;MSQ=82.31;RECLASSIFIED;AC=2;AN=29246;NFAM=2
chr16	17422246	17422263	chr16	17422531	17422548	223546	47.66	+	-	BND	LOW	223546_1	N	N[chr16:17422541[	223546_2	N	]chr16:17422255]N	SVTYPE=BND;POS=17422255;STRANDS=+-:4;CIPOS=-9,8;CIEND=-9,8;CIPOS95=0,0;CIEND95=0,0;MATEID=223546_2;EVENT=223546;SU=4;PE=0;SR=4;ALG=PROD;AF=6.839e-05;NSAMP=2;MSQ=11.29;RECLASSIFIED;AC=2;AN=29246;NFAM=2	SVTYPE=BND;POS=17422541;STRANDS=+-:4;CIPOS=-9,8;CIEND=-9,8;CIPOS95=0,0;CIEND95=0,0;MATEID=223546_1;EVENT=223546;SECONDARY;SU=4;PE=0;SR=4;ALG=PROD;AF=6.839e-05;NSAMP=2;MSQ=11.29;RECLASSIFIED;AC=2;AN=29246;NFAM=2
chr16	17448284	17448794	chr16	17449690	17450332	223547	11189.5	+	-	BND	PASS	223547_1	N	N[chr16:17450215[	223547_2	N	]chr16:17448334]N	SVTYPE=BND;POS=17448334;STRANDS=+-:515;IMPRECISE;CIPOS=-50,460;CIEND=-524,118;CIPOS95=-50,62;CIEND95=-40,40;MATEID=223547_2;EVENT=223547;SU=515;PE=515;SR=0;ALG=SUM;AF=0.0007522;NSAMP=22;MSQ=304.33;RECLASSIFIED;AC=22;AN=29246;NFAM=19	SVTYPE=BND;POS=17450215;STRANDS=+-:515;IMPRECISE;CIPOS=-524,118;CIEND=-50,460;CIPOS95=-40,40;CIEND95=-50,62;MATEID=223547_1;EVENT=223547;SECONDARY;SU=515;PE=515;SR=0;ALG=SUM;AF=0.0007522;NSAMP=22;MSQ=304.33;RECLASSIFIED;AC=22;AN=29246;NFAM=19
chr16	17462890	17462929	chr16	17468924	17468966	223548	950.2	+	-	DEL	PASS	223548	N	<DEL>	.	.	.	SVTYPE=DEL;POS=17462914;SVLEN=-6032;END=17468946;STRANDS=+-:43;CIPOS=-24,15;CIEND=-22,20;CIPOS95=0,0;CIEND95=0,0;SU=43;PE=22;SR=21;ALG=PROD;AF=6.839e-05;NSAMP=2;MSQ=475.1;AC=2;AN=29246;NFAM=1	.
chr16	17465133	17465152	chr16	17469871	17469890	565666	113.52	+	+	BND	LOW	565666_1	N	N]chr16:17469881]	565666_2	N	N]chr16:17465143]	SVTYPE=BND;POS=17465143;STRANDS=++:11;IMPRECISE;CIPOS=-10,9;CIEND=-10,9;CIPOS95=-1,1;CIEND95=-1,1;MATEID=565666_2;EVENT=565666;SU=11;PE=8;SR=3;ALG=PROD;AF=3.419e-05;NSAMP=1;MSQ=113.52;AC=1;AN=29246;NFAM=1	SVTYPE=BND;POS=17469881;STRANDS=++:11;IMPRECISE;CIPOS=-10,9;CIEND=-10,9;CIPOS95=-1,1;CIEND95=-1,1;MATEID=565666_1;EVENT=565666;SECONDARY;SU=11;PE=8;SR=3;ALG=PROD;AF=3.419e-05;NSAMP=1;MSQ=113.52;AC=1;AN=29246;NFAM=1
chr16	17466873	17466919	chr16	17469685	17469730	565667	313.71	-	-	BND	LOW	565667_1	N	[chr16:17469710[N	565667_2	N	[chr16:17466898[N	SVTYPE=BND;POS=17466898;STRANDS=--:34;CIPOS=-24,22;CIEND=-24,21;CIPOS95=0,0;CIEND95=0,0;MATEID=565667_2;EVENT=565667;SU=34;PE=18;SR=16;ALG=PROD;AF=6.839e-05;NSAMP=2;MSQ=156.85;AC=2;AN=29246;NFAM=2	SVTYPE=BND;POS=17469710;STRANDS=--:34;CIPOS=-24,21;CIEND=-24,22;CIPOS95=0,0;CIEND95=0,0;MATEID=565667_1;EVENT=565667;SECONDARY;SU=34;PE=18;SR=16;ALG=PROD;AF=6.839e-05;NSAMP=2;MSQ=156.85;AC=2;AN=29246;NFAM=2
chr16	17469201	17469253	chr16	17469445	17469493	565668	221.23	-	-	BND	LOW	565668_1	N	[chr16:17469466[N	565668_2	N	[chr16:17469231[N	SVTYPE=BND;POS=17469231;STRANDS=--:18;CIPOS=-29,23;CIEND=-20,28;CIPOS95=0,0;CIEND95=0,0;MATEID=565668_2;EVENT=565668;SU=18;PE=10;SR=8;ALG=PROD;AF=6.839e-05;NSAMP=2;MSQ=110.61;AC=2;AN=29246;NFAM=2	SVTYPE=BND;POS=17469466;STRANDS=--:18;CIPOS=-20,28;CIEND=-29,23;CIPOS95=0,0;CIEND95=0,0;MATEID=565668_1;EVENT=565668;SECONDARY;SU=18;PE=10;SR=8;ALG=PROD;AF=6.839e-05;NSAMP=2;MSQ=110.61;AC=2;AN=29246;NFAM=2
chr16	17469206	17469254	chr16	17469718	17469767	565669	337.95	+	+	INV	LOW	565669	N	<INV>	.	.	.	SVTYPE=INV;POS=17469230;SVLEN=513;END=17469743;STRANDS=++:23,--:1;CIPOS=-24,24;CIEND=-25,24;CIPOS95=0,0;CIEND95=0,0;SU=24;PE=14;SR=10;ALG=PROD;AF=6.839e-05;NSAMP=2;MSQ=168.97;AC=2;AN=29246;NFAM=2	.
chr16	17469987	17470004	chr16	17470084	17470101	223549	1597.72	+	-	DEL	PASS	223549	N	<DEL>	.	.	.	SVTYPE=DEL;POS=17469996;SVLEN=-97;END=17470093;STRANDS=+-:52;CIPOS=-9,8;CIEND=-9,8;CIPOS95=0,0;CIEND95=0,0;SU=52;PE=1;SR=51;ALG=PROD;AF=6.839e-05;NSAMP=2;MSQ=347.7;AC=2;AN=29246;NFAM=2	.
chr16	17470210	17470930	chr19	10870864	10871580	37160	1108.07	-	-	BND	LOW	37160_1	N	[chr19:10871572[N	37160_2	N	[chr16:17470922[N	SVTYPE=BND;POS=17470922;STRANDS=--:4;IMPRECISE;CIPOS=-711,9;CIEND=-707,9;CIPOS95=-174,0;CIEND95=-174,0;MATEID=37160_2;EVENT=37160;SU=4;PE=4;SR=0;ALG=PROD;AF=0.0001156;NSAMP=3;MSQ=33.21;AC=3;AN=25962;NFAM=3	SVTYPE=BND;POS=10871572;STRANDS=--:4;IMPRECISE;CIPOS=-707,9;CIEND=-711,9;CIPOS95=-174,0;CIEND95=-174,0;MATEID=37160_1;EVENT=37160;SECONDARY;SU=4;PE=4;SR=0;ALG=PROD;AF=0.0001156;NSAMP=3;MSQ=33.21;AC=3;AN=25962;NFAM=3
chr16	17470444	17470930	chrX	85243635	85244132	38056	748.17	-	-	BND	LOW	38056_1	N	[chrX:85244127[N	38056_2	N	[chr16:17470922[N	SVTYPE=BND;POS=17470922;STRANDS=--:4;IMPRECISE;CIPOS=-477,9;CIEND=-491,6;CIPOS95=-159,0;CIEND95=-169,0;MATEID=38056_2;EVENT=38056;SU=4;PE=4;SR=0;ALG=PROD;AF=6.851e-05;NSAMP=2;MSQ=31.38;AC=2;AN=29194;NFAM=2	SVTYPE=BND;POS=85244127;STRANDS=--:4;IMPRECISE;CIPOS=-491,6;CIEND=-477,9;CIPOS95=-169,0;CIEND95=-159,0;MATEID=38056_1;EVENT=38056;SECONDARY;SU=4;PE=4;SR=0;ALG=PROD;AF=6.851e-05;NSAMP=2;MSQ=31.38;AC=2;AN=29194;NFAM=2
chr16	17470656	17470673	chr16	17470912	17470929	223550	791174.0	+	-	DEL	PASS	223550	N	<DEL>	.	.	.	SVTYPE=DEL;POS=17470665;SVLEN=-256;END=17470921;STRANDS=+-:4;CIPOS=-9,8;CIEND=-9,8;CIPOS95=0,0;CIEND95=0,0;SU=4;PE=0;SR=4;ALG=PROD;AF=0.6959;NSAMP=60;MSQ=60.29;MEDGQR=0.69;Q10GQR=0.21;AC=103;AN=148;NFAM=60	.
chr16	17470912	17470931	chr19	10871641	10871660	37161	3733.36	+	+	BND	LOW	37161_1	N	N]chr19:10871651]	37161_2	N	N]chr16:17470922]	SVTYPE=BND;POS=17470922;STRANDS=++:5;IMPRECISE;CIPOS=-10,9;CIEND=-10,9;CIPOS95=-1,1;CIEND95=-1,1;MATEID=37161_2;EVENT=37161;SU=5;PE=3;SR=2;ALG=PROD;AF=0.0042;NSAMP=96;MSQ=19.09;AC=109;AN=25950;NFAM=96	SVTYPE=BND;POS=10871651;STRANDS=++:5;IMPRECISE;CIPOS=-10,9;CIEND=-10,9;CIPOS95=-1,1;CIEND95=-1,1;MATEID=37161_1;EVENT=37161;SECONDARY;SU=5;PE=3;SR=2;ALG=PROD;AF=0.0042;NSAMP=96;MSQ=19.09;AC=109;AN=25950;NFAM=96
chr16	17470912	17471242	chr16	17472941	17473505	223551	5223.31	+	-	BND	LOW	223551_1	N	N[chr16:17473502[	223551_2	N	]chr16:17470918]N	SVTYPE=BND;POS=17470918;STRANDS=+-:6;IMPRECISE;CIPOS=-6,324;CIEND=-560,4;CIPOS95=0,136;CIEND95=-197,0;MATEID=223551_2;EVENT=223551;SU=6;PE=6;SR=0;ALG=PROD;AF=0.001299;NSAMP=38;MSQ=73.38;RECLASSIFIED;AC=38;AN=29246;NFAM=38	SVTYPE=BND;POS=17473502;STRANDS=+-:6;IMPRECISE;CIPOS=-560,4;CIEND=-6,324;CIPOS95=-197,0;CIEND95=0,136;MATEID=223551_1;EVENT=223551;SECONDARY;SU=6;PE=6;SR=0;ALG=PROD;AF=0.001299;NSAMP=38;MSQ=73.38;RECLASSIFIED;AC=38;AN=29246;NFAM=38
chr16	17471754	17471802	chr16	17473632	17473689	223552	752.26	+	-	DEL	PASS	223552	N	<DEL>	.	.	.	SVTYPE=DEL;POS=17471778;SVLEN=-1884;END=17473662;STRANDS=+-:32;CIPOS=-24,24;CIEND=-30,27;CIPOS95=0,0;CIEND95=0,0;SU=32;PE=21;SR=11;ALG=PROD;AF=6.839e-05;NSAMP=2;MSQ=376.13;AC=2;AN=29246;NFAM=2	.
chr16	17472399	17472549	chr16	17473227	17473358	565670	59.8	+	+	INV	LOW	565670	N	<INV>	.	.	.	SVTYPE=INV;POS=17472526;SVLEN=809;END=17473335;STRANDS=++:3,--:3;IMPRECISE;CIPOS=-127,23;CIEND=-108,23;CIPOS95=-104,15;CIEND95=-92,14;SU=6;PE=6;SR=0;ALG=PROD;AF=3.419e-05;NSAMP=1;MSQ=59.8;AC=1;AN=29246;NFAM=1	.
chr16	17472700	17472704	chr20	38124015	38124018	37571	57626.7	+	+	BND	LOW	37571_1	N	N]chr20:38124017]	37571_2	N	N]chr16:17472702]	SVTYPE=BND;POS=17472702;STRANDS=++:338;CIPOS=-2,2;CIEND=-2,1;CIPOS95=0,0;CIEND95=0,0;MATEID=37571_2;EVENT=37571;SU=338;PE=0;SR=338;ALG=PROD;AF=0.03354;NSAMP=957;MSQ=31.64;AC=981;AN=29246;NFAM=919	SVTYPE=BND;POS=38124017;STRANDS=++:338;CIPOS=-2,1;CIEND=-2,2;CIPOS95=0,0;CIEND95=0,0;MATEID=37571_1;EVENT=37571;SECONDARY;SU=338;PE=0;SR=338;ALG=PROD;AF=0.03354;NSAMP=957;MSQ=31.64;AC=981;AN=29246;NFAM=919
chr16	17487308	17487320	chr16	17487544	17487555	223553	2953.94	+	-	DEL	PASS	223553	N	<DEL>	.	.	.	SVTYPE=DEL;POS=17487315;SVLEN=-235;END=17487550;STRANDS=+-:75;CIPOS=-7,5;CIEND=-6,5;CIPOS95=0,0;CIEND95=0,0;SU=75;PE=4;SR=71;ALG=PROD;AF=0.0002393;NSAMP=7;MSQ=421.44;AC=7;AN=29246;NFAM=5	.
chr16	17488584	17488630	chr16	17488884	17488929	223554	1887.88	+	-	DEL	PASS	223554	N	<DEL>	.	.	.	SVTYPE=DEL;POS=17488608;SVLEN=-299;END=17488907;STRANDS=+-:45;CIPOS=-24,22;CIEND=-23,22;CIPOS95=0,0;CIEND95=0,0;SU=45;PE=4;SR=41;ALG=PROD;AF=0.000171;NSAMP=5;MSQ=115.62;AC=5;AN=29246;NFAM=5	.
chr16	17497568	17497655	chr16	17497620	17497707	223557	827.07	+	-	BND	LOW	223557_1	N	N[chr16:17497665[	223557_2	N	]chr16:17497612]N	SVTYPE=BND;POS=17497612;STRANDS=+-:31;CIPOS=-44,43;CIEND=-44,43;CIPOS95=0,0;CIEND95=0,0;MATEID=223557_2;EVENT=223557;SU=31;PE=0;SR=31;ALG=PROD;AF=0.0001368;NSAMP=4;MSQ=206.75;RECLASSIFIED;AC=4;AN=29246;NFAM=3	SVTYPE=BND;POS=17497665;STRANDS=+-:31;CIPOS=-44,43;CIEND=-44,43;CIPOS95=0,0;CIEND95=0,0;MATEID=223557_1;EVENT=223557;SECONDARY;SU=31;PE=0;SR=31;ALG=PROD;AF=0.0001368;NSAMP=4;MSQ=206.75;RECLASSIFIED;AC=4;AN=29246;NFAM=3
chr16	17528402	17528447	chr16	17529857	17529901	223559	1909.24	+	-	DEL	PASS	223559	N	<DEL>	.	.	.	SVTYPE=DEL;POS=17528425;SVLEN=-1455;END=17529880;STRANDS=+-:80;CIPOS=-23,22;CIEND=-23,21;CIPOS95=0,0;CIEND95=0,0;SU=80;PE=53;SR=27;ALG=PROD;AF=3.419e-05;NSAMP=1;MSQ=821.46;AC=1;AN=29246;NFAM=1	.
chr16	17545560	17545568	chr16	18118145	18118153	482281	289.42	-	+	DUP	PASS	482281	N	<DUP>	.	.	.	SVTYPE=DUP;POS=17545565;SVLEN=572585;END=18118150;STRANDS=-+:9;CIPOS=-5,3;CIEND=-5,3;CIPOS95=0,0;CIEND95=0,0;SU=9;PE=1;SR=8;ALG=PROD;AF=6.839e-05;NSAMP=2;MSQ=144.5;AC=2;AN=29246;NFAM=1	.
chr16	17546183	17546496	chr16	17550463	17550763	482282	89.62	-	+	DUP	PASS	482282	N	<DUP>	.	.	.	SVTYPE=DUP;POS=17546487;SVLEN=3986;END=17550473;STRANDS=-+:9;IMPRECISE;CIPOS=-304,9;CIEND=-10,290;CIPOS95=-71,2;CIEND95=-2,60;SU=9;PE=9;SR=0;ALG=PROD;AF=6.839e-05;NSAMP=1;MSQ=86.9;AC=2;AN=29246;NFAM=1	.
chr16	17552049	17552617	chr19	3989497	3989865	37129	41274.1	+	-	BND	LOW	37129_1	N	N[chr19:3989851[	37129_2	N	]chr16:17552060]N	SVTYPE=BND;POS=17552060;STRANDS=+-:122;IMPRECISE;CIPOS=-11,557;CIEND=-353,15;CIPOS95=-11,82;CIEND95=-43,15;MATEID=37129_2;EVENT=37129;SU=122;PE=122;SR=0;ALG=PROD;AF=0.02588;NSAMP=757;MSQ=27.38;AC=757;AN=29246;NFAM=734	SVTYPE=BND;POS=3989851;STRANDS=+-:122;IMPRECISE;CIPOS=-353,15;CIEND=-11,557;CIPOS95=-43,15;CIEND95=-11,82;MATEID=37129_1;EVENT=37129;SECONDARY;SU=122;PE=122;SR=0;ALG=PROD;AF=0.02588;NSAMP=757;MSQ=27.38;AC=757;AN=29246;NFAM=734
chr16	17552454	17552473	chr16	17553710	17553717	223560	407.6	+	-	DEL	PASS	223560	N	<DEL>	.	.	.	SVTYPE=DEL;POS=17552464;SVLEN=-1251;END=17553715;STRANDS=+-:18;CIPOS=-10,9;CIEND=-5,2;CIPOS95=0,0;CIEND95=0,0;SU=18;PE=10;SR=8;ALG=PROD;AF=3.419e-05;NSAMP=1;MSQ=407.6;AC=1;AN=29246;NFAM=1	.
chr16	17560102	17560159	chr16	87095617	87095674	565671	18281.6	-	-	BND	LOW	565671_1	N	[chr16:87095647[N	565671_2	N	[chr16:17560132[N	SVTYPE=BND;POS=17560132;STRANDS=--:12;CIPOS=-29,28;CIEND=-29,28;CIPOS95=0,0;CIEND95=0,0;MATEID=565671_2;EVENT=565671;SU=12;PE=0;SR=12;ALG=PROD;AF=0.0134;NSAMP=392;MSQ=23.28;AC=392;AN=29246;NFAM=389	SVTYPE=BND;POS=87095647;STRANDS=--:12;CIPOS=-29,28;CIEND=-29,28;CIPOS95=0,0;CIEND95=0,0;MATEID=565671_1;EVENT=565671;SECONDARY;SU=12;PE=0;SR=12;ALG=PROD;AF=0.0134;NSAMP=392;MSQ=23.28;AC=392;AN=29246;NFAM=389
chr16	17560603	17560620	chr17	7118534	7118551	36792	4079.71	-	+	BND	LOW	36792_1	N	]chr17:7118543]N	36792_2	N	N[chr16:17560613[	SVTYPE=BND;POS=17560613;STRANDS=-+:34;CIPOS=-9,8;CIEND=-9,8;CIPOS95=0,0;CIEND95=0,0;MATEID=36792_2;EVENT=36792;SU=34;PE=0;SR=34;ALG=PROD;AF=0.004308;NSAMP=126;MSQ=20.85;AC=126;AN=29246;NFAM=126	SVTYPE=BND;POS=7118543;STRANDS=-+:34;CIPOS=-9,8;CIEND=-9,8;CIPOS95=0,0;CIEND95=0,0;MATEID=36792_1;EVENT=36792;SECONDARY;SU=34;PE=0;SR=34;ALG=PROD;AF=0.004308;NSAMP=126;MSQ=20.85;AC=126;AN=29246;NFAM=126
chr16	17561288	17561288	chr16	17562371	17562371	223561	301765.0	+	-	DEL	PASS	223561	N	<DEL>	.	.	.	SVTYPE=DEL;POS=17561288;SVLEN=-1083;END=17562371;STRANDS=+-:11060;CIPOS=0,0;CIEND=0,0;CIPOS95=0,0;CIEND95=0,0;SU=11060;PE=7969;SR=3091;AF=0.009506;NSAMP=275;MSQ=558.5;MEDGQR=4.38;Q10GQR=4.14;AC=278;AN=29246;NFAM=260	.
chr16	17570403	17570403	chr16	17571016	17571016	223562	1.06087e+06	+	-	DEL	PASS	223562	N	<DEL>	.	.	.	SVTYPE=DEL;POS=17570403;SVLEN=-613;END=17571016;STRANDS=+-:41925;CIPOS=0,0;CIEND=0,0;CIPOS95=0,0;CIEND95=0,0;SU=41925;PE=21989;SR=19936;ALG=PROD;AF=0.0557;NSAMP=1540;MSQ=511.44;MEDGQR=4.48;Q10GQR=4.18;AC=1629;AN=29246;NFAM=1491	.
chr16	17574781	17574800	chr16	17577778	17577797	223563	179.72	+	-	DEL	PASS	223563	N	<DEL>	.	.	.	SVTYPE=DEL;POS=17574791;SVLEN=-2997;END=17577788;STRANDS=+-:10;IMPRECISE;CIPOS=-10,9;CIEND=-10,9;CIPOS95=-1,3;CIEND95=-3,3;SU=10;PE=9;SR=1;ALG=PROD;AF=3.419e-05;NSAMP=1;MSQ=179.72;AC=1;AN=29246;NFAM=1	.
chr16	17582831	17582850	chr16	17582884	17582903	223565	276.34	+	-	BND	PASS	223565_1	N	N[chr16:17582895[	223565_2	N	]chr16:17582841]N	SVTYPE=BND;POS=17582841;STRANDS=+-:10;CIPOS=-10,9;CIEND=-10,9;CIPOS95=0,0;CIEND95=0,0;MATEID=223565_2;EVENT=223565;SU=10;PE=0;SR=10;ALG=PROD;AF=3.419e-05;NSAMP=1;MSQ=275.78;RECLASSIFIED;AC=1;AN=29246;NFAM=1	SVTYPE=BND;POS=17582895;STRANDS=+-:10;CIPOS=-10,9;CIEND=-10,9;CIPOS95=0,0;CIEND95=0,0;MATEID=223565_1;EVENT=223565;SECONDARY;SU=10;PE=0;SR=10;ALG=PROD;AF=3.419e-05;NSAMP=1;MSQ=275.78;RECLASSIFIED;AC=1;AN=29246;NFAM=1
chr16	17593116	17593123	chr16	17593412	17593418	223566	4534.43	+	-	BND	PASS	223566_1	N	N[chr16:17593416[	223566_2	N	]chr16:17593120]N	SVTYPE=BND;POS=17593120;STRANDS=+-:131;CIPOS=-4,3;CIEND=-3,3;CIPOS95=0,0;CIEND95=0,0;MATEID=223566_2;EVENT=223566;SU=131;PE=17;SR=114;ALG=PROD;AF=0.0003761;NSAMP=11;MSQ=375.69;RECLASSIFIED;AC=11;AN=29246;NFAM=11	SVTYPE=BND;POS=17593416;STRANDS=+-:131;CIPOS=-3,3;CIEND=-4,3;CIPOS95=0,0;CIEND95=0,0;MATEID=223566_1;EVENT=223566;SECONDARY;SU=131;PE=17;SR=114;ALG=PROD;AF=0.0003761;NSAMP=11;MSQ=375.69;RECLASSIFIED;AC=11;AN=29246;NFAM=11
chr16	17595898	17595917	chr16	17605796	17605812	223567	614.43	+	-	DEL	PASS	223567	N	<DEL>	.	.	.	SVTYPE=DEL;POS=17595908;SVLEN=-9898;END=17605806;STRANDS=+-:23;IMPRECISE;CIPOS=-10,9;CIEND=-10,6;CIPOS95=0,1;CIEND95=-1,0;SU=23;PE=20;SR=3;ALG=PROD;AF=3.419e-05;NSAMP=1;MSQ=614.43;AC=1;AN=29246;NFAM=1	.
chr16	17597133	17597210	chr16	17597317	17597404	223568	1168.85	+	-	BND	LOW	223568_1	N	N[chr16:17597362[	223568_2	N	]chr16:17597177]N	SVTYPE=BND;POS=17597177;STRANDS=+-:51;CIPOS=-44,33;CIEND=-44,43;CIPOS95=0,0;CIEND95=0,0;MATEID=223568_2;EVENT=223568;SU=51;PE=0;SR=51;ALG=PROD;AF=0.0002393;NSAMP=7;MSQ=166.33;RECLASSIFIED;AC=7;AN=29246;NFAM=6	SVTYPE=BND;POS=17597362;STRANDS=+-:51;CIPOS=-44,43;CIEND=-44,33;CIPOS95=0,0;CIEND95=0,0;MATEID=223568_1;EVENT=223568;SECONDARY;SU=51;PE=0;SR=51;ALG=PROD;AF=0.0002393;NSAMP=7;MSQ=166.33;RECLASSIFIED;AC=7;AN=29246;NFAM=6
chr16	17607572	17607591	chr16	17718825	17718844	482283	97.01	-	+	DUP	PASS	482283	N	<DUP>	.	.	.	SVTYPE=DUP;POS=17607582;SVLEN=111253;END=17718835;STRANDS=-+:10;CIPOS=-10,9;CIEND=-10,9;CIPOS95=0,0;CIEND95=0,0;SU=10;PE=6;SR=4;ALG=PROD;AF=3.419e-05;NSAMP=1;MSQ=95.98;AC=1;AN=29246;NFAM=1	.
chr16	17608006	17608049	chr16	17608812	17608854	482284	416.95	-	+	BND	LOW	482284_1	N	]chr16:17608834]N	482284_2	N	N[chr16:17608029[	SVTYPE=BND;POS=17608029;STRANDS=-+:41;CIPOS=-22,21;CIEND=-22,20;CIPOS95=0,0;CIEND95=0,0;MATEID=482284_2;EVENT=482284;SU=41;PE=18;SR=23;ALG=PROD;AF=6.839e-05;NSAMP=2;MSQ=208.06;RECLASSIFIED;AC=2;AN=29246;NFAM=2	SVTYPE=BND;POS=17608834;STRANDS=-+:41;CIPOS=-22,20;CIEND=-22,21;CIPOS95=0,0;CIEND95=0,0;MATEID=482284_1;EVENT=482284;SECONDARY;SU=41;PE=18;SR=23;ALG=PROD;AF=6.839e-05;NSAMP=2;MSQ=208.06;RECLASSIFIED;AC=2;AN=29246;NFAM=2
chr16	17608202	17608245	chr16	17609340	17609386	223569	847.75	+	-	BND	PASS	223569_1	N	N[chr16:17609365[	223569_2	N	]chr16:17608224]N	SVTYPE=BND;POS=17608224;STRANDS=+-:31;CIPOS=-22,21;CIEND=-24,22;CIPOS95=0,0;CIEND95=0,0;MATEID=223569_2;EVENT=223569;SU=31;PE=7;SR=24;ALG=PROD;AF=6.839e-05;NSAMP=2;MSQ=423.88;RECLASSIFIED;AC=2;AN=29246;NFAM=2	SVTYPE=BND;POS=17609365;STRANDS=+-:31;CIPOS=-24,22;CIEND=-22,21;CIPOS95=0,0;CIEND95=0,0;MATEID=223569_1;EVENT=223569;SECONDARY;SU=31;PE=7;SR=24;ALG=PROD;AF=6.839e-05;NSAMP=2;MSQ=423.88;RECLASSIFIED;AC=2;AN=29246;NFAM=2
chr16	17612272	17612281	chr16	17612339	17612348	223570	116.8	+	-	BND	LOW	223570_1	N	N[chr16:17612345[	223570_2	N	]chr16:17612277]N	SVTYPE=BND;POS=17612277;STRANDS=+-:7;CIPOS=-5,4;CIEND=-5,4;CIPOS95=0,0;CIEND95=0,0;MATEID=223570_2;EVENT=223570;SU=7;PE=0;SR=7;ALG=PROD;AF=3.419e-05;NSAMP=1;MSQ=116.78;RECLASSIFIED;AC=1;AN=29246;NFAM=1	SVTYPE=BND;POS=17612345;STRANDS=+-:7;CIPOS=-5,4;CIEND=-5,4;CIPOS95=0,0;CIEND95=0,0;MATEID=223570_1;EVENT=223570;SECONDARY;SU=7;PE=0;SR=7;ALG=PROD;AF=3.419e-05;NSAMP=1;MSQ=116.78;RECLASSIFIED;AC=1;AN=29246;NFAM=1
chr16	17632190	17632204	chr16	17634688	17634705	223571	509.48	+	-	DEL	PASS	223571	N	<DEL>	.	.	.	SVTYPE=DEL;POS=17632195;SVLEN=-2503;END=17634698;STRANDS=+-:20;IMPRECISE;CIPOS=-5,9;CIEND=-10,7;CIPOS95=-1,1;CIEND95=-1,0;SU=20;PE=18;SR=2;ALG=PROD;AF=3.419e-05;NSAMP=1;MSQ=509.48;AC=1;AN=29246;NFAM=1	.
chr16	17666958	17666977	chr16	17682398	17682407	223573	302.64	+	-	DEL	PASS	223573	N	<DEL>	.	.	.	SVTYPE=DEL;POS=17666968;SVLEN=-15437;END=17682405;STRANDS=+-:14;CIPOS=-10,9;CIEND=-7,2;CIPOS95=0,0;CIEND95=0,0;SU=14;PE=9;SR=5;ALG=PROD;AF=3.419e-05;NSAMP=1;MSQ=302.64;AC=1;AN=29246;NFAM=1	.
chr16	17683423	17683441	chr16	17683558	17683574	223574	206.84	+	-	BND	LOW	223574_1	N	N[chr16:17683566[	223574_2	N	]chr16:17683433]N	SVTYPE=BND;POS=17683433;STRANDS=+-:9;CIPOS=-10,8;CIEND=-7,9;CIPOS95=0,0;CIEND95=0,0;MATEID=223574_2;EVENT=223574;SU=9;PE=0;SR=9;ALG=PROD;AF=3.419e-05;NSAMP=1;MSQ=206.71;RECLASSIFIED;AC=1;AN=29246;NFAM=1	SVTYPE=BND;POS=17683566;STRANDS=+-:9;CIPOS=-7,9;CIEND=-10,8;CIPOS95=0,0;CIEND95=0,0;MATEID=223574_1;EVENT=223574;SECONDARY;SU=9;PE=0;SR=9;ALG=PROD;AF=3.419e-05;NSAMP=1;MSQ=206.71;RECLASSIFIED;AC=1;AN=29246;NFAM=1
chr16	17693134	17693151	chr16	17693374	17693377	223575	736.89	+	-	DEL	PASS	223575	N	<DEL>	.	.	.	SVTYPE=DEL;POS=17693142;SVLEN=-234;END=17693376;STRANDS=+-:16;CIPOS=-8,9;CIEND=-2,1;CIPOS95=0,0;CIEND95=0,0;SU=16;PE=1;SR=15;ALG=PROD;AF=0.0001026;NSAMP=3;MSQ=245.19;AC=3;AN=29246;NFAM=3	.
chr16	17707119	17707124	chr16	17707886	17707899	223576	3114.12	+	-	DEL	PASS	223576	N	<DEL>	.	.	.	SVTYPE=DEL;POS=17707122;SVLEN=-771;END=17707893;STRANDS=+-:140;CIPOS=-3,2;CIEND=-7,6;CIPOS95=0,0;CIEND95=0,0;SU=140;PE=83;SR=57;ALG=PROD;AF=0.0002393;NSAMP=7;MSQ=444.87;AC=7;AN=29246;NFAM=6	.
chr16	17711075	17711080	chr16	17719904	17719908	223577	10071.2	+	-	BND	PASS	223577_1	N	N[chr16:17719908[	223577_2	N	]chr16:17711078]N	SVTYPE=BND;POS=17711078;STRANDS=+-:431;CIPOS=-3,2;CIEND=-3,1;CIPOS95=0,0;CIEND95=0,0;MATEID=223577_2;EVENT=223577;SU=431;PE=282;SR=149;ALG=PROD;AF=0.0005129;NSAMP=15;MSQ=611.05;RECLASSIFIED;AC=15;AN=29246;NFAM=13	SVTYPE=BND;POS=17719908;STRANDS=+-:431;CIPOS=-3,1;CIEND=-3,2;CIPOS95=0,0;CIEND95=0,0;MATEID=223577_1;EVENT=223577;SECONDARY;SU=431;PE=282;SR=149;ALG=PROD;AF=0.0005129;NSAMP=15;MSQ=611.05;RECLASSIFIED;AC=15;AN=29246;NFAM=13
chr16	17735156	17736098	chr16	17909062	17910019	482286	674135.0	-	+	BND	LOW	482286_1	N	]chr16:17909271]N	482286_2	N	N[chr16:17735942[	SVTYPE=BND;POS=17735942;STRANDS=-+:72202;IMPRECISE;CIPOS=-785,157;CIEND=-209,748;CIPOS95=-32,32;CIEND95=-24,24;MATEID=482286_2;EVENT=482286;SU=72202;PE=72202;SR=0;AF=0.2051;NSAMP=5930;MSQ=67.23;RECLASSIFIED;AC=5998;AN=29246;NFAM=5577	SVTYPE=BND;POS=17909271;STRANDS=-+:72202;IMPRECISE;CIPOS=-209,748;CIEND=-785,157;CIPOS95=-24,24;CIEND95=-32,32;MATEID=482286_1;EVENT=482286;SECONDARY;SU=72202;PE=72202;SR=0;AF=0.2051;NSAMP=5930;MSQ=67.23;RECLASSIFIED;AC=5998;AN=29246;NFAM=5577
chr16	17736091	17737209	chr16	17908491	17909676	223578	1.265e+06	+	-	BND	LOW	223578_1	N	N[chr16:17909445[	223578_2	N	]chr16:17736250]N	SVTYPE=BND;POS=17736250;STRANDS=+-:68537;IMPRECISE;CIPOS=-159,959;CIEND=-953,232;CIPOS95=-104,104;CIEND95=-70,70;MATEID=223578_2;EVENT=223578;SU=68537;PE=68537;SR=0;AF=0.2014;NSAMP=5889;MSQ=117.82;RECLASSIFIED;AC=5889;AN=29246;NFAM=5531	SVTYPE=BND;POS=17909445;STRANDS=+-:68537;IMPRECISE;CIPOS=-953,232;CIEND=-159,959;CIPOS95=-70,70;CIEND95=-104,104;MATEID=223578_1;EVENT=223578;SECONDARY;SU=68537;PE=68537;SR=0;AF=0.2014;NSAMP=5889;MSQ=117.82;RECLASSIFIED;AC=5889;AN=29246;NFAM=5531
chr16	17737791	17738289	chr16	17910435	17911049	223579	50.85	+	-	BND	LOW	223579_1	N	N[chr16:17911041[	223579_2	N	]chr16:17737801]N	SVTYPE=BND;POS=17737801;STRANDS=+-:4;IMPRECISE;CIPOS=-10,488;CIEND=-605,9;CIPOS95=-2,136;CIEND95=-134,2;MATEID=223579_2;EVENT=223579;SU=4;PE=4;SR=0;ALG=PROD;AF=3.419e-05;NSAMP=1;MSQ=50.85;RECLASSIFIED;AC=1;AN=29246;NFAM=1	SVTYPE=BND;POS=17911041;STRANDS=+-:4;IMPRECISE;CIPOS=-605,9;CIEND=-10,488;CIPOS95=-134,2;CIEND95=-2,136;MATEID=223579_1;EVENT=223579;SECONDARY;SU=4;PE=4;SR=0;ALG=PROD;AF=3.419e-05;NSAMP=1;MSQ=50.85;RECLASSIFIED;AC=1;AN=29246;NFAM=1
chr16	17770679	17770682	chr16	17771165	17771168	223581	18635.5	+	-	BND	PASS	223581_1	N	N[chr16:17771168[	223581_2	N	]chr16:17770681]N	SVTYPE=BND;POS=17770681;STRANDS=+-:541;CIPOS=-2,1;CIEND=-2,1;CIPOS95=0,0;CIEND95=0,0;MATEID=223581_2;EVENT=223581;SU=541;PE=227;SR=314;ALG=PROD;AF=0.0004787;NSAMP=14;MSQ=404.13;RECLASSIFIED;AC=14;AN=29246;NFAM=12	SVTYPE=BND;POS=17771168;STRANDS=+-:541;CIPOS=-2,1;CIEND=-2,1;CIPOS95=0,0;CIEND95=0,0;MATEID=223581_1;EVENT=223581;SECONDARY;SU=541;PE=227;SR=314;ALG=PROD;AF=0.0004787;NSAMP=14;MSQ=404.13;RECLASSIFIED;AC=14;AN=29246;NFAM=12
chr16	17771970	17772404	chr16	17772648	17773115	565672	4.86	+	+	INV	LOW	565672	N	<INV>	.	.	.	SVTYPE=INV;POS=17772350;SVLEN=751;END=17773101;STRANDS=++:3,--:3;IMPRECISE;CIPOS=-380,54;CIEND=-453,14;CIPOS95=-185,46;CIEND95=-215,7;SU=6;PE=6;SR=0;ALG=PROD;AF=3.419e-05;NSAMP=1;MSQ=4.6;AC=1;AN=29246;NFAM=1	.
chr16	17772914	17772971	chr16	17773050	17773107	223583	2547.46	+	-	DEL	PASS	223583	N	<DEL>	.	.	.	SVTYPE=DEL;POS=17772943;SVLEN=-136;END=17773079;STRANDS=+-:61;CIPOS=-29,28;CIEND=-29,28;CIPOS95=0,0;CIEND95=0,0;SU=61;PE=1;SR=60;ALG=PROD;AF=0.0002052;NSAMP=6;MSQ=240.73;AC=6;AN=29246;NFAM=6	.
chr16	17789274	17789329	chr16	17795500	17795559	223584	1132.66	+	-	DEL	PASS	223584	N	<DEL>	.	.	.	SVTYPE=DEL;POS=17789304;SVLEN=-6226;END=17795530;STRANDS=+-:53;CIPOS=-30,25;CIEND=-30,29;CIPOS95=0,0;CIEND95=0,0;SU=53;PE=25;SR=28;ALG=PROD;AF=6.839e-05;NSAMP=2;MSQ=316.07;AC=2;AN=29246;NFAM=1	.
chr16	17790036	17790055	chr16	17793894	17793900	223585	392.63	+	-	DEL	PASS	223585	N	<DEL>	.	.	.	SVTYPE=DEL;POS=17790046;SVLEN=-3852;END=17793898;STRANDS=+-:18;CIPOS=-10,9;CIEND=-4,2;CIPOS95=0,0;CIEND95=0,0;SU=18;PE=8;SR=10;ALG=PROD;AF=3.419e-05;NSAMP=1;MSQ=392.63;AC=1;AN=29246;NFAM=1	.
chr16	17796933	17796933	chr16	17797134	17797134	223586	354418.0	+	-	DEL	PASS	223586	N	<DEL>	.	.	.	SVTYPE=DEL;POS=17796933;SVLEN=-201;END=17797134;STRANDS=+-:11125;CIPOS=0,0;CIEND=0,0;CIPOS95=0,0;CIEND95=0,0;SU=11125;PE=306;SR=10819;ALG=PROD;AF=0.04845;NSAMP=1349;MSQ=229.5;MEDGQR=3.36;Q10GQR=3.13;AC=1417;AN=29246;NFAM=1320	.
chr16	17843932	17844458	chr16	17855533	17855757	482288	378.53	-	+	DUP	PASS	482288	N	<DUP>	.	.	.	SVTYPE=DUP;POS=17844429;SVLEN=11134;END=17855563;STRANDS=-+:36;IMPRECISE;CIPOS=-497,29;CIEND=-30,194;CIPOS95=-26,26;CIEND95=-17,17;SU=36;PE=36;SR=0;ALG=PROD;AF=0.0001026;NSAMP=2;MSQ=189.1;AC=3;AN=29246;NFAM=2	.
chr16	17848638	17848644	chr16	17848810	17848829	223589	279.18	+	-	BND	LOW	223589_1	N	N[chr16:17848821[	223589_2	N	]chr16:17848642]N	SVTYPE=BND;POS=17848642;STRANDS=+-:10;CIPOS=-4,2;CIEND=-10,9;CIPOS95=0,0;CIEND95=0,0;MATEID=223589_2;EVENT=223589;SU=10;PE=0;SR=10;ALG=PROD;AF=6.839e-05;NSAMP=2;MSQ=137.25;RECLASSIFIED;AC=2;AN=29246;NFAM=2	SVTYPE=BND;POS=17848821;STRANDS=+-:10;CIPOS=-10,9;CIEND=-4,2;CIPOS95=0,0;CIEND95=0,0;MATEID=223589_1;EVENT=223589;SECONDARY;SU=10;PE=0;SR=10;ALG=PROD;AF=6.839e-05;NSAMP=2;MSQ=137.25;RECLASSIFIED;AC=2;AN=29246;NFAM=2
chr16	17853818	17853837	chr16	17853908	17853927	223590	119.85	+	-	DEL	PASS	223590	N	<DEL>	.	.	.	SVTYPE=DEL;POS=17853828;SVLEN=-90;END=17853918;STRANDS=+-:5;CIPOS=-10,9;CIEND=-10,9;CIPOS95=0,0;CIEND95=0,0;SU=5;PE=0;SR=5;ALG=PROD;AF=3.419e-05;NSAMP=1;MSQ=119.85;AC=1;AN=29246;NFAM=1	.
chr16	17868186	17868188	chr16	17869278	17869281	482289	5451.43	-	+	BND	LOW	482289_1	N	]chr16:17869280]N	482289_2	N	N[chr16:17868189[	SVTYPE=BND;POS=17868189;STRANDS=-+:615;CIPOS=-2,0;CIEND=-2,1;CIPOS95=0,0;CIEND95=0,0;MATEID=482289_2;EVENT=482289;SU=615;PE=330;SR=285;ALG=PROD;AF=0.001094;NSAMP=32;MSQ=157.29;RECLASSIFIED;AC=32;AN=29246;NFAM=32	SVTYPE=BND;POS=17869280;STRANDS=-+:615;CIPOS=-2,1;CIEND=-2,0;CIPOS95=0,0;CIEND95=0,0;MATEID=482289_1;EVENT=482289;SECONDARY;SU=615;PE=330;SR=285;ALG=PROD;AF=0.001094;NSAMP=32;MSQ=157.29;RECLASSIFIED;AC=32;AN=29246;NFAM=32
chr16	17868425	17868481	chr16	17868717	17868776	565673	106.01	+	+	BND	LOW	565673_1	N	N]chr16:17868747]	565673_2	N	N]chr16:17868452]	SVTYPE=BND;POS=17868452;STRANDS=++:16;CIPOS=-27,29;CIEND=-30,29;CIPOS95=0,0;CIEND95=0,0;MATEID=565673_2;EVENT=565673;SU=16;PE=7;SR=9;ALG=PROD;AF=6.839e-05;NSAMP=2;MSQ=5.83;AC=2;AN=29246;NFAM=2	SVTYPE=BND;POS=17868747;STRANDS=++:16;CIPOS=-30,29;CIEND=-27,29;CIPOS95=0,0;CIEND95=0,0;MATEID=565673_1;EVENT=565673;SECONDARY;SU=16;PE=7;SR=9;ALG=PROD;AF=6.839e-05;NSAMP=2;MSQ=5.83;AC=2;AN=29246;NFAM=2
chr16	17881553	17881568	chr16	17882978	17882990	223592	4794.89	+	-	DEL	PASS	223592	N	<DEL>	.	.	.	SVTYPE=DEL;POS=17881559;SVLEN=-1427;END=17882986;STRANDS=+-:183;CIPOS=-6,9;CIEND=-8,4;CIPOS95=0,0;CIEND95=0,0;SU=183;PE=138;SR=45;ALG=PROD;AF=0.0002393;NSAMP=7;MSQ=408.4;AC=7;AN=29246;NFAM=7	.
chr16	17886157	17886176	chr16	17887279	17887292	223593	2320.04	+	-	DEL	PASS	223593	N	<DEL>	.	.	.	SVTYPE=DEL;POS=17886167;SVLEN=-1120;END=17887287;STRANDS=+-:101;CIPOS=-10,9;CIEND=-8,5;CIPOS95=0,0;CIEND95=0,0;SU=101;PE=63;SR=38;ALG=PROD;AF=0.0001368;NSAMP=4;MSQ=580.01;AC=4;AN=29246;NFAM=3	.
chr16	17912647	17913169	chrY	17324905	17325617	38253	4343.9	-	+	BND	LOW	38253_1	N	]chrY:17324938]N	38253_2	N	N[chr16:17913141[	SVTYPE=BND;POS=17913141;STRANDS=-+:16;IMPRECISE;CIPOS=-493,29;CIEND=-33,679;CIPOS95=-57,29;CIEND95=-33,132;MATEID=38253_2;EVENT=38253;SU=16;PE=16;SR=0;ALG=PROD;AF=0.002633;NSAMP=77;MSQ=32.14;AC=77;AN=29246;NFAM=76	SVTYPE=BND;POS=17324938;STRANDS=-+:16;IMPRECISE;CIPOS=-33,679;CIEND=-493,29;CIPOS95=-33,132;CIEND95=-57,29;MATEID=38253_1;EVENT=38253;SECONDARY;SU=16;PE=16;SR=0;ALG=PROD;AF=0.002633;NSAMP=77;MSQ=32.14;AC=77;AN=29246;NFAM=76
chr16	17913019	17913076	chr19	6865554	6865611	37142	6679.29	-	+	BND	LOW	37142_1	N	]chr19:6865583]N	37142_2	N	N[chr16:17913049[	SVTYPE=BND;POS=17913049;STRANDS=-+:8;CIPOS=-29,28;CIEND=-29,28;CIPOS95=0,0;CIEND95=0,0;MATEID=37142_2;EVENT=37142;SU=8;PE=0;SR=8;ALG=PROD;AF=0.004001;NSAMP=117;MSQ=41.06;AC=117;AN=29246;NFAM=117	SVTYPE=BND;POS=6865583;STRANDS=-+:8;CIPOS=-29,28;CIEND=-29,28;CIPOS95=0,0;CIEND95=0,0;MATEID=37142_1;EVENT=37142;SECONDARY;SU=8;PE=0;SR=8;ALG=PROD;AF=0.004001;NSAMP=117;MSQ=41.06;AC=117;AN=29246;NFAM=117
chr16	17919509	17919837	chr16	17920353	17920680	565674	109.51	-	-	BND	LOW	565674_1	N	[chr16:17920672[N	565674_2	N	[chr16:17919829[N	SVTYPE=BND;POS=17919829;STRANDS=--:4;IMPRECISE;CIPOS=-319,9;CIEND=-318,9;CIPOS95=-100,2;CIEND95=-95,2;MATEID=565674_2;EVENT=565674;SU=4;PE=4;SR=0;ALG=PROD;AF=0.0001368;NSAMP=4;MSQ=26.53;AC=4;AN=29246;NFAM=4	SVTYPE=BND;POS=17920672;STRANDS=--:4;IMPRECISE;CIPOS=-318,9;CIEND=-319,9;CIPOS95=-95,2;CIEND95=-100,2;MATEID=565674_1;EVENT=565674;SECONDARY;SU=4;PE=4;SR=0;ALG=PROD;AF=0.0001368;NSAMP=4;MSQ=26.53;AC=4;AN=29246;NFAM=4
chr16	17920065	17920097	chr16	17920584	17920784	565675	328.87	+	+	INV	LOW	565675	N	<INV>	.	.	.	SVTYPE=INV;POS=17920097;SVLEN=497;END=17920594;STRANDS=++:3,--:1;IMPRECISE;CIPOS=-32,0;CIEND=-10,190;CIPOS95=-24,0;CIEND95=-1,157;SU=4;PE=4;SR=0;ALG=PROD;AF=0.0002735;NSAMP=8;MSQ=40.41;AC=8;AN=29246;NFAM=8	.
chr16	17930201	17930209	chr16	17931023	17931042	223594	344.73	+	-	DEL	PASS	223594	N	<DEL>	.	.	.	SVTYPE=DEL;POS=17930205;SVLEN=-828;END=17931033;STRANDS=+-:15;CIPOS=-4,4;CIEND=-10,9;CIPOS95=0,0;CIEND95=0,0;SU=15;PE=9;SR=6;ALG=PROD;AF=3.419e-05;NSAMP=1;MSQ=344.73;AC=1;AN=29246;NFAM=1	.
chr16	17934138	17934157	chr16	17936610	17936629	565676	77.77	+	+	BND	LOW	565676_1	N	N]chr16:17936620]	565676_2	N	N]chr16:17934148]	SVTYPE=BND;POS=17934148;STRANDS=++:8;IMPRECISE;CIPOS=-10,9;CIEND=-10,9;CIPOS95=-1,1;CIEND95=-1,1;MATEID=565676_2;EVENT=565676;SU=8;PE=5;SR=3;ALG=PROD;AF=3.419e-05;NSAMP=1;MSQ=77.77;AC=1;AN=29246;NFAM=1	SVTYPE=BND;POS=17936620;STRANDS=++:8;IMPRECISE;CIPOS=-10,9;CIEND=-10,9;CIPOS95=-1,1;CIEND95=-1,1;MATEID=565676_1;EVENT=565676;SECONDARY;SU=8;PE=5;SR=3;ALG=PROD;AF=3.419e-05;NSAMP=1;MSQ=77.77;AC=1;AN=29246;NFAM=1
chr16	17936478	17936485	chr16	17939243	17939250	565677	188.74	-	-	BND	LOW	565677_1	N	[chr16:17939248[N	565677_2	N	[chr16:17936484[N	SVTYPE=BND;POS=17936484;STRANDS=--:12;CIPOS=-5,2;CIEND=-4,3;CIPOS95=0,0;CIEND95=0,0;MATEID=565677_2;EVENT=565677;SU=12;PE=4;SR=8;ALG=PROD;AF=3.419e-05;NSAMP=1;MSQ=188.74;AC=1;AN=29246;NFAM=1	SVTYPE=BND;POS=17939248;STRANDS=--:12;CIPOS=-4,3;CIEND=-5,2;CIPOS95=0,0;CIEND95=0,0;MATEID=565677_1;EVENT=565677;SECONDARY;SU=12;PE=4;SR=8;ALG=PROD;AF=3.419e-05;NSAMP=1;MSQ=188.74;AC=1;AN=29246;NFAM=1
chr16	17943087	17943098	chr16	17944067	17944072	223595	3872.57	+	-	DEL	PASS	223595	N	<DEL>	.	.	.	SVTYPE=DEL;POS=17943092;SVLEN=-979;END=17944071;STRANDS=+-:156;CIPOS=-5,6;CIEND=-4,1;CIPOS95=0,0;CIEND95=0,0;SU=156;PE=92;SR=64;ALG=PROD;AF=0.0002052;NSAMP=6;MSQ=574.49;AC=6;AN=29246;NFAM=6	.
chr16	17953159	17953170	chr16	17953902	17953921	223596	344.66	+	-	DEL	PASS	223596	N	<DEL>	.	.	.	SVTYPE=DEL;POS=17953165;SVLEN=-747;END=17953912;STRANDS=+-:17;CIPOS=-6,5;CIEND=-10,9;CIPOS95=0,0;CIEND95=0,0;SU=17;PE=11;SR=6;ALG=PROD;AF=3.419e-05;NSAMP=1;MSQ=344.66;AC=1;AN=29246;NFAM=1	.
chr16	17957588	17958122	chr16	17959960	17960334	223597	98.75	+	-	DEL	PASS	223597	N	<DEL>	.	.	.	SVTYPE=DEL;POS=17957598;SVLEN=-2727;END=17960325;STRANDS=+-:6;IMPRECISE;CIPOS=-10,524;CIEND=-365,9;CIPOS95=-2,110;CIEND95=-70,3;SU=6;PE=6;SR=0;ALG=PROD;AF=3.419e-05;NSAMP=1;MSQ=98.75;AC=1;AN=29246;NFAM=1	.
chr16	17975925	17975928	chr16	17982405	17982407	223598	15168.4	+	-	BND	PASS	223598_1	N	N[chr16:17982408[	223598_2	N	]chr16:17975927]N	SVTYPE=BND;POS=17975927;STRANDS=+-:680;CIPOS=-2,1;CIEND=-2,0;CIPOS95=0,0;CIEND95=0,0;MATEID=223598_2;EVENT=223598;SU=680;PE=411;SR=269;ALG=PROD;AF=0.001026;NSAMP=30;MSQ=462.26;RECLASSIFIED;AC=30;AN=29246;NFAM=30	SVTYPE=BND;POS=17982408;STRANDS=+-:680;CIPOS=-2,0;CIEND=-2,1;CIPOS95=0,0;CIEND95=0,0;MATEID=223598_1;EVENT=223598;SECONDARY;SU=680;PE=411;SR=269;ALG=PROD;AF=0.001026;NSAMP=30;MSQ=462.26;RECLASSIFIED;AC=30;AN=29246;NFAM=30
chr16	18005996	18005998	chr16	18009110	18009111	223600	36214.6	+	-	BND	PASS	223600_1	N	N[chr16:18009112[	223600_2	N	]chr16:18005997]N	SVTYPE=BND;POS=18005997;STRANDS=+-:1588;CIPOS=-1,1;CIEND=-1,0;CIPOS95=0,0;CIEND95=0,0;MATEID=223600_2;EVENT=223600;SU=1588;PE=955;SR=633;ALG=PROD;AF=0.001026;NSAMP=30;MSQ=544.96;RECLASSIFIED;AC=30;AN=29246;NFAM=29	SVTYPE=BND;POS=18009112;STRANDS=+-:1588;CIPOS=-1,0;CIEND=-1,1;CIPOS95=0,0;CIEND95=0,0;MATEID=223600_1;EVENT=223600;SECONDARY;SU=1588;PE=955;SR=633;ALG=PROD;AF=0.001026;NSAMP=30;MSQ=544.96;RECLASSIFIED;AC=30;AN=29246;NFAM=29
chr16	18023515	18023946	chr20	49107668	49108198	37597	18569.5	-	-	BND	LOW	37597_1	N	[chr20:49108172[N	37597_2	N	[chr16:18023938[N	SVTYPE=BND;POS=18023938;STRANDS=--:31;IMPRECISE;CIPOS=-422,9;CIEND=-503,27;CIPOS95=-44,9;CIEND95=-75,27;MATEID=37597_2;EVENT=37597;SU=31;PE=31;SR=0;ALG=PROD;AF=0.0146;NSAMP=419;MSQ=36.93;AC=427;AN=29246;NFAM=416	SVTYPE=BND;POS=49108172;STRANDS=--:31;IMPRECISE;CIPOS=-503,27;CIEND=-422,9;CIPOS95=-75,27;CIEND95=-44,9;MATEID=37597_1;EVENT=37597;SECONDARY;SU=31;PE=31;SR=0;ALG=PROD;AF=0.0146;NSAMP=419;MSQ=36.93;AC=427;AN=29246;NFAM=416
chr16	18023937	18024403	chr20	49108382	49108861	37598	2123.66	+	+	BND	LOW	37598_1	N	N]chr20:49108408]	37598_2	N	N]chr16:18023947]	SVTYPE=BND;POS=18023947;STRANDS=++:33;IMPRECISE;CIPOS=-10,456;CIEND=-26,453;CIPOS95=-10,68;CIEND95=-26,66;MATEID=37598_2;EVENT=37598;SU=33;PE=33;SR=0;ALG=PROD;AF=0.0009574;NSAMP=28;MSQ=54.54;AC=28;AN=29246;NFAM=28	SVTYPE=BND;POS=49108408;STRANDS=++:33;IMPRECISE;CIPOS=-26,453;CIEND=-10,456;CIPOS95=-26,66;CIEND95=-10,68;MATEID=37598_1;EVENT=37598;SECONDARY;SU=33;PE=33;SR=0;ALG=PROD;AF=0.0009574;NSAMP=28;MSQ=54.54;AC=28;AN=29246;NFAM=28
chr16	18024397	18024456	chr16	18024476	18024535	223602	1444.52	+	-	DEL	PASS	223602	N	<DEL>	.	.	.	SVTYPE=DEL;POS=18024427;SVLEN=-79;END=18024506;STRANDS=+-:58;CIPOS=-30,29;CIEND=-30,29;CIPOS95=0,0;CIEND95=0,0;SU=58;PE=0;SR=58;ALG=PROD;AF=0.0001368;NSAMP=4;MSQ=291.45;AC=4;AN=29246;NFAM=4	.
chr16	18034777	18034779	chr16	18036185	18036202	482290	405.48	-	+	BND	PASS	482290_1	N	]chr16:18036195]N	482290_2	N	N[chr16:18034780[	SVTYPE=BND;POS=18034780;STRANDS=-+:35;CIPOS=-2,0;CIEND=-10,7;CIPOS95=0,0;CIEND95=0,0;MATEID=482290_2;EVENT=482290;SU=35;PE=21;SR=14;ALG=PROD;AF=3.419e-05;NSAMP=1;MSQ=405.48;RECLASSIFIED;AC=1;AN=29246;NFAM=1	SVTYPE=BND;POS=18036195;STRANDS=-+:35;CIPOS=-10,7;CIEND=-2,0;CIPOS95=0,0;CIEND95=0,0;MATEID=482290_1;EVENT=482290;SECONDARY;SU=35;PE=21;SR=14;ALG=PROD;AF=3.419e-05;NSAMP=1;MSQ=405.48;RECLASSIFIED;AC=1;AN=29246;NFAM=1
chr16	18035044	18035063	chr16	18036198	18036202	223603	545.04	+	-	BND	PASS	223603_1	N	N[chr16:18036202[	223603_2	N	]chr16:18035054]N	SVTYPE=BND;POS=18035054;STRANDS=+-:31;CIPOS=-10,9;CIEND=-3,1;CIPOS95=0,0;CIEND95=0,0;MATEID=223603_2;EVENT=223603;SU=31;PE=21;SR=10;ALG=PROD;AF=3.419e-05;NSAMP=1;MSQ=545.04;RECLASSIFIED;AC=1;AN=29246;NFAM=1	SVTYPE=BND;POS=18036202;STRANDS=+-:31;CIPOS=-3,1;CIEND=-10,9;CIPOS95=0,0;CIEND95=0,0;MATEID=223603_1;EVENT=223603;SECONDARY;SU=31;PE=21;SR=10;ALG=PROD;AF=3.419e-05;NSAMP=1;MSQ=545.04;RECLASSIFIED;AC=1;AN=29246;NFAM=1
chr16	18044388	18044406	chr16	18044709	18044728	223604	2624.57	+	-	BND	LOW	223604_1	N	N[chr16:18044720[	223604_2	N	]chr16:18044398]N	SVTYPE=BND;POS=18044398;STRANDS=+-:43;CIPOS=-10,8;CIEND=-10,9;CIPOS95=0,0;CIEND95=0,0;MATEID=223604_2;EVENT=223604;SU=43;PE=11;SR=32;ALG=PROD;AF=0.0005813;NSAMP=17;MSQ=151.51;RECLASSIFIED;AC=17;AN=29246;NFAM=14	SVTYPE=BND;POS=18044720;STRANDS=+-:43;CIPOS=-10,9;CIEND=-10,8;CIPOS95=0,0;CIEND95=0,0;MATEID=223604_1;EVENT=223604;SECONDARY;SU=43;PE=11;SR=32;ALG=PROD;AF=0.0005813;NSAMP=17;MSQ=151.51;RECLASSIFIED;AC=17;AN=29246;NFAM=14
chr16	18051717	18052291	chr16	28570492	28570937	565678	37.92	-	-	BND	LOW	565678_1	N	[chr16:28570909[N	565678_2	N	[chr16:18052263[N	SVTYPE=BND;POS=18052263;STRANDS=--:11;IMPRECISE;CIPOS=-545,29;CIEND=-416,29;CIPOS95=-159,29;CIEND95=-102,29;MATEID=565678_2;EVENT=565678;SU=11;PE=11;SR=0;ALG=PROD;AF=6.839e-05;NSAMP=2;MSQ=18.96;AC=2;AN=29246;NFAM=2	SVTYPE=BND;POS=28570909;STRANDS=--:11;IMPRECISE;CIPOS=-416,29;CIEND=-545,29;CIPOS95=-102,29;CIEND95=-159,29;MATEID=565678_1;EVENT=565678;SECONDARY;SU=11;PE=11;SR=0;ALG=PROD;AF=6.839e-05;NSAMP=2;MSQ=18.96;AC=2;AN=29246;NFAM=2
chr16	18055325	18055336	chr16	18055391	18055402	223605	1978.01	+	-	DEL	PASS	223605	N	<DEL>	.	.	.	SVTYPE=DEL;POS=18055331;SVLEN=-66;END=18055397;STRANDS=+-:55;CIPOS=-6,5;CIEND=-6,5;CIPOS95=0,0;CIEND95=0,0;SU=55;PE=0;SR=55;ALG=PROD;AF=0.0002393;NSAMP=7;MSQ=168.25;AC=7;AN=29246;NFAM=6	.
chr16	18196419	18196740	chr16	18201474	18201765	223606	503.64	+	-	DEL	PASS	223606	N	<DEL>	.	.	.	SVTYPE=DEL;POS=18196425;SVLEN=-5331;END=18201756;STRANDS=+-:10;IMPRECISE;CIPOS=-6,315;CIEND=-282,9;CIPOS95=0,109;CIEND95=-78,1;SU=10;PE=10;SR=0;ALG=PROD;AF=3.429e-05;NSAMP=1;MSQ=257.62;AC=1;AN=29160;NFAM=1	.
chr16	18200517	18200906	chr16	18254625	18255213	223607	86.5	+	-	DEL	PASS	223607	N	<DEL>	.	.	.	SVTYPE=DEL;POS=18200527;SVLEN=-54677;END=18255204;STRANDS=+-:6;IMPRECISE;CIPOS=-10,379;CIEND=-579,9;CIPOS95=-1,103;CIEND95=-171,0;SU=6;PE=6;SR=0;ALG=PROD;AF=3.419e-05;NSAMP=1;MSQ=86.47;AC=1;AN=29246;NFAM=1	.
chr16	18247932	18248563	chr16	18263218	18263724	223608	63616.9	+	-	BND	LOW	223608_1	N	N[chr16:18263716[	223608_2	N	]chr16:18247942]N	SVTYPE=BND;POS=18247942;STRANDS=+-:4;IMPRECISE;CIPOS=-10,621;CIEND=-497,9;CIPOS95=-2,143;CIEND95=-121,2;MATEID=223608_2;EVENT=223608;SU=4;PE=4;SR=0;ALG=PROD;AF=0.05108;NSAMP=1461;MSQ=25.77;RECLASSIFIED;AC=1494;AN=29246;NFAM=1437	SVTYPE=BND;POS=18263716;STRANDS=+-:4;IMPRECISE;CIPOS=-497,9;CIEND=-10,621;CIPOS95=-121,2;CIEND95=-2,143;MATEID=223608_1;EVENT=223608;SECONDARY;SU=4;PE=4;SR=0;ALG=PROD;AF=0.05108;NSAMP=1461;MSQ=25.77;RECLASSIFIED;AC=1494;AN=29246;NFAM=1437
chr16	18263600	18263606	chr16	18263652	18263658	223609	110218.0	+	-	BND	LOW	223609_1	N	N[chr16:18263656[	223609_2	N	]chr16:18263603]N	SVTYPE=BND;POS=18263603;STRANDS=+-:218;CIPOS=-3,3;CIEND=-3,3;CIPOS95=0,0;CIEND95=0,0;MATEID=223609_2;EVENT=223609;SU=218;PE=0;SR=218;ALG=PROD;AF=0.06886;NSAMP=1866;MSQ=38.89;RECLASSIFIED;AC=2008;AN=29160;NFAM=1815	SVTYPE=BND;POS=18263656;STRANDS=+-:218;CIPOS=-3,3;CIEND=-3,3;CIPOS95=0,0;CIEND95=0,0;MATEID=223609_1;EVENT=223609;SECONDARY;SU=218;PE=0;SR=218;ALG=PROD;AF=0.06886;NSAMP=1866;MSQ=38.89;RECLASSIFIED;AC=2008;AN=29160;NFAM=1815
chr16	18342109	18342128	chr16	85651016	85651035	565679	2513.38	-	-	BND	LOW	565679_1	N	[chr16:85651027[N	565679_2	N	[chr16:18342120[N	SVTYPE=BND;POS=18342120;STRANDS=--:5;CIPOS=-10,9;CIEND=-10,9;CIPOS95=0,0;CIEND95=0,0;MATEID=565679_2;EVENT=565679;SU=5;PE=0;SR=5;ALG=PROD;AF=0.004342;NSAMP=127;MSQ=11.01;AC=127;AN=29246;NFAM=127	SVTYPE=BND;POS=85651027;STRANDS=--:5;CIPOS=-10,9;CIEND=-10,9;CIPOS95=0,0;CIEND95=0,0;MATEID=565679_1;EVENT=565679;SECONDARY;SU=5;PE=0;SR=5;ALG=PROD;AF=0.004342;NSAMP=127;MSQ=11.01;AC=127;AN=29246;NFAM=127
chr16	18529006	18529023	chr17	51415332	51415351	36710	782054.0	+	+	BND	LOW	36710_1	N	N]chr17:51415342]	36710_2	N	N]chr16:18529015]	SVTYPE=BND;POS=18529015;STRANDS=++:31;CIPOS=-9,8;CIEND=-10,9;CIPOS95=0,0;CIEND95=0,0;MATEID=36710_2;EVENT=36710;SU=31;PE=7;SR=24;ALG=PROD;AF=0.2871;NSAMP=7178;MSQ=62.89;AC=8397;AN=29246;NFAM=6727	SVTYPE=BND;POS=51415342;STRANDS=++:31;CIPOS=-10,9;CIEND=-9,8;CIPOS95=0,0;CIEND95=0,0;MATEID=36710_1;EVENT=36710;SECONDARY;SU=31;PE=7;SR=24;ALG=PROD;AF=0.2871;NSAMP=7178;MSQ=62.89;AC=8397;AN=29246;NFAM=6727
chr16	18529902	18529912	chrX	58319403	58319422	38013	47.65	+	-	BND	LOW	38013_1	N	N[chrX:58319414[	38013_2	N	]chr16:18529906]N	SVTYPE=BND;POS=18529906;STRANDS=+-:12;CIPOS=-4,6;CIEND=-10,9;CIPOS95=0,0;CIEND95=0,0;MATEID=38013_2;EVENT=38013;SU=12;PE=7;SR=5;ALG=PROD;AF=3.419e-05;NSAMP=1;MSQ=47.65;AC=1;AN=29246;NFAM=1	SVTYPE=BND;POS=58319414;STRANDS=+-:12;CIPOS=-10,9;CIEND=-4,6;CIPOS95=0,0;CIEND95=0,0;MATEID=38013_1;EVENT=38013;SECONDARY;SU=12;PE=7;SR=5;ALG=PROD;AF=3.419e-05;NSAMP=1;MSQ=47.65;AC=1;AN=29246;NFAM=1
chr16	18581474	18581493	chr16	18803769	18803783	482291	224.95	-	+	DUP	PASS	482291	N	<DUP>	.	.	.	SVTYPE=DUP;POS=18581484;SVLEN=222290;END=18803774;STRANDS=-+:15;IMPRECISE;CIPOS=-10,9;CIEND=-5,9;CIPOS95=-1,1;CIEND95=-1,1;SU=15;PE=12;SR=3;ALG=PROD;AF=3.419e-05;NSAMP=1;MSQ=222.5;AC=1;AN=29246;NFAM=1	.
chr16	18724968	18725575	chr16	18729124	18729743	223611	130.35	+	-	BND	LOW	223611_1	N	N[chr16:18729735[	223611_2	N	]chr16:18724978]N	SVTYPE=BND;POS=18724978;STRANDS=+-:5;IMPRECISE;CIPOS=-10,597;CIEND=-610,9;CIPOS95=-2,129;CIEND95=-115,1;MATEID=223611_2;EVENT=223611;SU=5;PE=5;SR=0;ALG=PROD;AF=3.42e-05;NSAMP=1;MSQ=119.47;RECLASSIFIED;AC=1;AN=29240;NFAM=1	SVTYPE=BND;POS=18729735;STRANDS=+-:5;IMPRECISE;CIPOS=-610,9;CIEND=-10,597;CIPOS95=-115,1;CIEND95=-2,129;MATEID=223611_1;EVENT=223611;SECONDARY;SU=5;PE=5;SR=0;ALG=PROD;AF=3.42e-05;NSAMP=1;MSQ=119.47;RECLASSIFIED;AC=1;AN=29240;NFAM=1
chr16	18740700	18740707	chr16	18740754	18740760	223612	74319.3	+	-	BND	LOW	223612_1	N	N[chr16:18740758[	223612_2	N	]chr16:18740705]N	SVTYPE=BND;POS=18740705;STRANDS=+-:299;IMPRECISE;CIPOS=-5,2;CIEND=-3,3;CIPOS95=-3,2;CIEND95=0,0;MATEID=223612_2;EVENT=223612;SU=299;PE=0;SR=299;ALG=PROD;AF=0.03307;NSAMP=895;MSQ=45.61;RECLASSIFIED;AC=964;AN=29152;NFAM=868	SVTYPE=BND;POS=18740758;STRANDS=+-:299;IMPRECISE;CIPOS=-3,3;CIEND=-5,2;CIPOS95=0,0;CIEND95=-3,2;MATEID=223612_1;EVENT=223612;SECONDARY;SU=299;PE=0;SR=299;ALG=PROD;AF=0.03307;NSAMP=895;MSQ=45.61;RECLASSIFIED;AC=964;AN=29152;NFAM=868
chr16	18754184	18754673	chr16	18757565	18758047	482292	253.71	-	+	DUP	PASS	482292	N	<DUP>	.	.	.	SVTYPE=DUP;POS=18754644;SVLEN=2951;END=18757595;STRANDS=-+:10;IMPRECISE;CIPOS=-460,29;CIEND=-30,452;CIPOS95=-76,29;CIEND95=-30,93;SU=10;PE=10;SR=0;ALG=PROD;AF=0.0001368;NSAMP=4;MSQ=29.08;AC=4;AN=29246;NFAM=4	.
chr16	18770890	18770904	chr16	18872853	18872872	565680	389.11	+	+	BND	PASS	565680_1	N	N]chr16:18872863]	565680_2	N	N]chr16:18770895]	SVTYPE=BND;POS=18770895;STRANDS=++:14;IMPRECISE;CIPOS=-5,9;CIEND=-10,9;CIPOS95=-1,1;CIEND95=-1,1;MATEID=565680_2;EVENT=565680;SU=14;PE=11;SR=3;ALG=PROD;AF=3.419e-05;NSAMP=1;MSQ=389.11;AC=1;AN=29246;NFAM=1	SVTYPE=BND;POS=18872863;STRANDS=++:14;IMPRECISE;CIPOS=-10,9;CIEND=-5,9;CIPOS95=-1,1;CIEND95=-1,1;MATEID=565680_1;EVENT=565680;SECONDARY;SU=14;PE=11;SR=3;ALG=PROD;AF=3.419e-05;NSAMP=1;MSQ=389.11;AC=1;AN=29246;NFAM=1
chr16	18771718	18772102	chr16	18875212	18875493	565681	44.58	-	-	BND	LOW	565681_1	N	[chr16:18875485[N	565681_2	N	[chr16:18772094[N	SVTYPE=BND;POS=18772094;STRANDS=--:7;IMPRECISE;CIPOS=-375,9;CIEND=-272,9;CIPOS95=-92,2;CIEND95=-85,1;MATEID=565681_2;EVENT=565681;SU=7;PE=7;SR=0;ALG=PROD;AF=3.419e-05;NSAMP=1;MSQ=44.58;AC=1;AN=29246;NFAM=1	SVTYPE=BND;POS=18875485;STRANDS=--:7;IMPRECISE;CIPOS=-272,9;CIEND=-375,9;CIPOS95=-85,1;CIEND95=-92,2;MATEID=565681_1;EVENT=565681;SECONDARY;SU=7;PE=7;SR=0;ALG=PROD;AF=3.419e-05;NSAMP=1;MSQ=44.58;AC=1;AN=29246;NFAM=1
chr16	18774283	18774302	chr16	18779044	18779063	223614	446.55	+	-	DEL	PASS	223614	N	<DEL>	.	.	.	SVTYPE=DEL;POS=18774293;SVLEN=-4761;END=18779054;STRANDS=+-:10;IMPRECISE;CIPOS=-10,9;CIEND=-10,9;CIPOS95=-1,1;CIEND95=-1,0;SU=10;PE=8;SR=2;ALG=PROD;AF=3.419e-05;NSAMP=1;MSQ=446.55;AC=1;AN=29246;NFAM=1	.
chr16	18784347	18784406	chr16	18799276	18799335	482293	918.38	-	+	DUP	PASS	482293	N	<DUP>	.	.	.	SVTYPE=DUP;POS=18784377;SVLEN=14929;END=18799306;STRANDS=-+:85;CIPOS=-30,29;CIEND=-30,29;CIPOS95=0,0;CIEND95=0,0;SU=85;PE=69;SR=16;ALG=PROD;AF=0.0001368;NSAMP=3;MSQ=305.99;AC=4;AN=29246;NFAM=2	.
chr16	18791090	18791107	chrX	144180878	144180895	38182	29.84	-	-	BND	LOW	38182_1	N	[chrX:144180888[N	38182_2	N	[chr16:18791100[N	SVTYPE=BND;POS=18791100;STRANDS=--:4;CIPOS=-9,8;CIEND=-9,8;CIPOS95=0,0;CIEND95=0,0;MATEID=38182_2;EVENT=38182;SU=4;PE=0;SR=4;ALG=PROD;AF=6.839e-05;NSAMP=2;MSQ=4.66;AC=2;AN=29246;NFAM=2	SVTYPE=BND;POS=144180888;STRANDS=--:4;CIPOS=-9,8;CIEND=-9,8;CIPOS95=0,0;CIEND95=0,0;MATEID=38182_1;EVENT=38182;SECONDARY;SU=4;PE=0;SR=4;ALG=PROD;AF=6.839e-05;NSAMP=2;MSQ=4.66;AC=2;AN=29246;NFAM=2
chr16	18802883	18802900	chr16	18803132	18803146	223615	327.85	+	-	BND	LOW	223615_1	N	N[chr16:18803142[	223615_2	N	]chr16:18802892]N	SVTYPE=BND;POS=18802892;STRANDS=+-:31;CIPOS=-9,8;CIEND=-9,5;CIPOS95=0,0;CIEND95=0,0;MATEID=223615_2;EVENT=223615;SU=31;PE=0;SR=31;ALG=PROD;AF=0.0005129;NSAMP=15;MSQ=18.01;RECLASSIFIED;AC=15;AN=29246;NFAM=15	SVTYPE=BND;POS=18803142;STRANDS=+-:31;CIPOS=-9,5;CIEND=-9,8;CIPOS95=0,0;CIEND95=0,0;MATEID=223615_1;EVENT=223615;SECONDARY;SU=31;PE=0;SR=31;ALG=PROD;AF=0.0005129;NSAMP=15;MSQ=18.01;RECLASSIFIED;AC=15;AN=29246;NFAM=15
chr16	18803029	18803086	chr16	47602533	47602590	482294	13086.7	-	+	BND	LOW	482294_1	N	]chr16:47602562]N	482294_2	N	N[chr16:18803059[	SVTYPE=BND;POS=18803059;STRANDS=-+:8;CIPOS=-29,28;CIEND=-29,28;CIPOS95=0,0;CIEND95=0,0;MATEID=482294_2;EVENT=482294;SU=8;PE=0;SR=8;ALG=PROD;AF=0.02281;NSAMP=667;MSQ=10.48;RECLASSIFIED;AC=667;AN=29246;NFAM=666	SVTYPE=BND;POS=47602562;STRANDS=-+:8;CIPOS=-29,28;CIEND=-29,28;CIPOS95=0,0;CIEND95=0,0;MATEID=482294_1;EVENT=482294;SECONDARY;SU=8;PE=0;SR=8;ALG=PROD;AF=0.02281;NSAMP=667;MSQ=10.48;RECLASSIFIED;AC=667;AN=29246;NFAM=666
chr16	18807305	18807313	chr16	18807751	18807758	223616	268.87	+	-	BND	LOW	223616_1	N	N[chr16:18807756[	223616_2	N	]chr16:18807310]N	SVTYPE=BND;POS=18807310;STRANDS=+-:9;CIPOS=-5,3;CIEND=-4,3;CIPOS95=0,0;CIEND95=0,0;MATEID=223616_2;EVENT=223616;SU=9;PE=1;SR=8;ALG=PROD;AF=3.419e-05;NSAMP=1;MSQ=239.71;RECLASSIFIED;AC=1;AN=29246;NFAM=1	SVTYPE=BND;POS=18807756;STRANDS=+-:9;CIPOS=-4,3;CIEND=-5,3;CIPOS95=0,0;CIEND95=0,0;MATEID=223616_1;EVENT=223616;SECONDARY;SU=9;PE=1;SR=8;ALG=PROD;AF=3.419e-05;NSAMP=1;MSQ=239.71;RECLASSIFIED;AC=1;AN=29246;NFAM=1
chr16	18813983	18814040	chr16	18814425	18814482	223618	159.49	+	-	BND	LOW	223618_1	N	N[chr16:18814455[	223618_2	N	]chr16:18814012]N	SVTYPE=BND;POS=18814012;STRANDS=+-:12;CIPOS=-29,28;CIEND=-29,28;CIPOS95=0,0;CIEND95=0,0;MATEID=223618_2;EVENT=223618;SU=12;PE=0;SR=12;ALG=PROD;AF=0.0002052;NSAMP=6;MSQ=15.38;RECLASSIFIED;AC=6;AN=29246;NFAM=6	SVTYPE=BND;POS=18814455;STRANDS=+-:12;CIPOS=-29,28;CIEND=-29,28;CIPOS95=0,0;CIEND95=0,0;MATEID=223618_1;EVENT=223618;SECONDARY;SU=12;PE=0;SR=12;ALG=PROD;AF=0.0002052;NSAMP=6;MSQ=15.38;RECLASSIFIED;AC=6;AN=29246;NFAM=6
chr16	18818812	18818821	chr16	18819112	18819121	223619	731.15	+	-	MEI	PASS	223619	N	<DEL:ME:SINE|Alu|AluSx3>	.	.	.	SVTYPE=MEI;POS=18818817;SVLEN=-300;END=18819117;STRANDS=+-:93;CIPOS=-5,4;CIEND=-5,4;CIPOS95=0,0;CIEND95=0,0;SU=93;PE=0;SR=93;ALG=PROD;AF=0.0002393;NSAMP=7;MSQ=21.03;AC=7;AN=29246;NFAM=7	.
chr16	18821222	18821222	chr16	18827054	18827054	223620	1.51554e+07	+	-	MEI	PASS	223620	N	<DEL:ME:LINE|L1|L1HS>	.	.	.	SVTYPE=MEI;POS=18821222;SVLEN=-5832;END=18827054;STRANDS=+-:555516;CIPOS=0,0;CIEND=0,0;CIPOS95=0,0;CIEND95=0,0;SU=555516;PE=309624;SR=245892;ALG=PROD;AF=0.4845;NSAMP=10665;MSQ=814.43;MEDGQR=10.72;Q10GQR=4.61;AC=14169;AN=29246;NFAM=9933	.
chr16	18843997	18844054	chr16	18844469	18844514	223621	6244.41	+	-	BND	LOW	223621_1	N	N[chr16:18844494[	223621_2	N	]chr16:18844026]N	SVTYPE=BND;POS=18844026;STRANDS=+-:12;IMPRECISE;CIPOS=-29,28;CIEND=-24,21;CIPOS95=0,0;CIEND95=-1,1;MATEID=223621_2;EVENT=223621;SU=12;PE=3;SR=9;ALG=PROD;AF=0.005676;NSAMP=166;MSQ=23.33;RECLASSIFIED;AC=166;AN=29246;NFAM=165	SVTYPE=BND;POS=18844494;STRANDS=+-:12;IMPRECISE;CIPOS=-24,21;CIEND=-29,28;CIPOS95=-1,1;CIEND95=0,0;MATEID=223621_1;EVENT=223621;SECONDARY;SU=12;PE=3;SR=9;ALG=PROD;AF=0.005676;NSAMP=166;MSQ=23.33;RECLASSIFIED;AC=166;AN=29246;NFAM=165
chr16	18844467	18844484	chr16	18844619	18844636	482295	1715.32	-	+	BND	LOW	482295_1	N	]chr16:18844628]N	482295_2	N	N[chr16:18844477[	SVTYPE=BND;POS=18844477;STRANDS=-+:4;CIPOS=-9,8;CIEND=-9,8;CIPOS95=0,0;CIEND95=0,0;MATEID=482295_2;EVENT=482295;SU=4;PE=0;SR=4;ALG=PROD;AF=0.002599;NSAMP=76;MSQ=11.66;RECLASSIFIED;AC=76;AN=29246;NFAM=76	SVTYPE=BND;POS=18844628;STRANDS=-+:4;CIPOS=-9,8;CIEND=-9,8;CIPOS95=0,0;CIEND95=0,0;MATEID=482295_1;EVENT=482295;SECONDARY;SU=4;PE=0;SR=4;ALG=PROD;AF=0.002599;NSAMP=76;MSQ=11.66;RECLASSIFIED;AC=76;AN=29246;NFAM=76
chr16	18844489	18844497	chr16	18844564	18844574	223622	619130.0	+	-	BND	LOW	223622_1	N	N[chr16:18844570[	223622_2	N	]chr16:18844492]N	SVTYPE=BND;POS=18844492;STRANDS=+-:167;CIPOS=-3,5;CIEND=-5,5;CIPOS95=0,0;CIEND95=0,0;MATEID=223622_2;EVENT=223622;SU=167;PE=14;SR=153;ALG=PROD;AF=0.2302;NSAMP=6575;MSQ=62.18;RECLASSIFIED;AC=6733;AN=29246;NFAM=6263	SVTYPE=BND;POS=18844570;STRANDS=+-:167;CIPOS=-5,5;CIEND=-3,5;CIPOS95=0,0;CIEND95=0,0;MATEID=223622_1;EVENT=223622;SECONDARY;SU=167;PE=14;SR=153;ALG=PROD;AF=0.2302;NSAMP=6575;MSQ=62.18;RECLASSIFIED;AC=6733;AN=29246;NFAM=6263
chr16	18844541	18844598	chr17	64302332	64302389	36904	24861.7	-	+	BND	LOW	36904_1	N	]chr17:64302361]N	36904_2	N	N[chr16:18844571[	SVTYPE=BND;POS=18844571;STRANDS=-+:14;CIPOS=-29,28;CIEND=-29,28;CIPOS95=0,0;CIEND95=0,0;MATEID=36904_2;EVENT=36904;SU=14;PE=0;SR=14;ALG=PROD;AF=0.01857;NSAMP=543;MSQ=30.69;AC=543;AN=29246;NFAM=532	SVTYPE=BND;POS=64302361;STRANDS=-+:14;CIPOS=-29,28;CIEND=-29,28;CIPOS95=0,0;CIEND95=0,0;MATEID=36904_1;EVENT=36904;SECONDARY;SU=14;PE=0;SR=14;ALG=PROD;AF=0.01857;NSAMP=543;MSQ=30.69;AC=543;AN=29246;NFAM=532
chr16	18844561	18844578	chr18	34203745	34203762	37048	38294.9	-	+	BND	LOW	37048_1	N	]chr18:34203754]N	37048_2	N	N[chr16:18844571[	SVTYPE=BND;POS=18844571;STRANDS=-+:4;CIPOS=-9,8;CIEND=-9,8;CIPOS95=0,0;CIEND95=0,0;MATEID=37048_2;EVENT=37048;SU=4;PE=0;SR=4;ALG=PROD;AF=0.0279;NSAMP=816;MSQ=30.57;AC=816;AN=29246;NFAM=797	SVTYPE=BND;POS=34203754;STRANDS=-+:4;CIPOS=-9,8;CIEND=-9,8;CIPOS95=0,0;CIEND95=0,0;MATEID=37048_1;EVENT=37048;SECONDARY;SU=4;PE=0;SR=4;ALG=PROD;AF=0.0279;NSAMP=816;MSQ=30.57;AC=816;AN=29246;NFAM=797
chr16	18844564	18844575	chrX	27573280	27573291	37946	46630.9	-	+	BND	LOW	37946_1	N	]chrX:27573286]N	37946_2	N	N[chr16:18844571[	SVTYPE=BND;POS=18844571;STRANDS=-+:109;CIPOS=-6,5;CIEND=-6,5;CIPOS95=0,0;CIEND95=0,0;MATEID=37946_2;EVENT=37946;SU=109;PE=0;SR=109;ALG=PROD;AF=0.03313;NSAMP=969;MSQ=32.76;AC=969;AN=29246;NFAM=954	SVTYPE=BND;POS=27573286;STRANDS=-+:109;CIPOS=-6,5;CIEND=-6,5;CIPOS95=0,0;CIEND95=0,0;MATEID=37946_1;EVENT=37946;SECONDARY;SU=109;PE=0;SR=109;ALG=PROD;AF=0.03313;NSAMP=969;MSQ=32.76;AC=969;AN=29246;NFAM=954
chr16	18844570	18844570	chr17	20764035	20764035	36824	48229.9	-	+	BND	LOW	36824_1	N	]chr17:20764035]N	36824_2	N	N[chr16:18844571[	SVTYPE=BND;POS=18844571;STRANDS=-+:859;CIPOS=0,0;CIEND=0,0;CIPOS95=0,0;CIEND95=0,0;MATEID=36824_2;EVENT=36824;SU=859;PE=0;SR=859;ALG=PROD;AF=0.02978;NSAMP=871;MSQ=36.74;AC=871;AN=29246;NFAM=848	SVTYPE=BND;POS=20764035;STRANDS=-+:859;CIPOS=0,0;CIEND=0,0;CIPOS95=0,0;CIEND95=0,0;MATEID=36824_1;EVENT=36824;SECONDARY;SU=859;PE=0;SR=859;ALG=PROD;AF=0.02978;NSAMP=871;MSQ=36.74;AC=871;AN=29246;NFAM=848
chr16	18854025	18854072	chr16	18854083	18854130	223624	806.77	+	-	DEL	PASS	223624	N	<DEL>	.	.	.	SVTYPE=DEL;POS=18854049;SVLEN=-58;END=18854107;STRANDS=+-:23;CIPOS=-24,23;CIEND=-24,23;CIPOS95=0,0;CIEND95=0,0;SU=23;PE=0;SR=23;ALG=PROD;AF=6.839e-05;NSAMP=2;MSQ=403.25;AC=2;AN=29246;NFAM=2	.
chr16	18856857	18856872	chr16	19366162	19366180	482296	32587.9	-	+	BND	LOW	482296_1	N	]chr16:19366171]N	482296_2	N	N[chr16:18856865[	SVTYPE=BND;POS=18856865;STRANDS=-+:4;IMPRECISE;CIPOS=-7,8;CIEND=-9,9;CIPOS95=-1,3;CIEND95=0,1;MATEID=482296_2;EVENT=482296;SU=4;PE=0;SR=4;ALG=PROD;AF=0.06254;NSAMP=1298;MSQ=15.19;RECLASSIFIED;AC=1829;AN=29246;NFAM=1283	SVTYPE=BND;POS=19366171;STRANDS=-+:4;IMPRECISE;CIPOS=-9,9;CIEND=-7,8;CIPOS95=0,1;CIEND95=-1,3;MATEID=482296_1;EVENT=482296;SECONDARY;SU=4;PE=0;SR=4;ALG=PROD;AF=0.06254;NSAMP=1298;MSQ=15.19;RECLASSIFIED;AC=1829;AN=29246;NFAM=1283
chr16	18866016	18866029	chr16	19110405	19110417	482297	471.32	-	+	BND	LOW	482297_1	N	]chr16:19110409]N	482297_2	N	N[chr16:18866027[	SVTYPE=BND;POS=18866027;STRANDS=-+:19;IMPRECISE;CIPOS=-10,3;CIEND=-4,8;CIPOS95=-1,0;CIEND95=-1,1;MATEID=482297_2;EVENT=482297;SU=19;PE=16;SR=3;ALG=PROD;AF=0.0001368;NSAMP=4;MSQ=112.44;RECLASSIFIED;AC=4;AN=29246;NFAM=4	SVTYPE=BND;POS=19110409;STRANDS=-+:19;IMPRECISE;CIPOS=-4,8;CIEND=-10,3;CIPOS95=-1,1;CIEND95=-1,0;MATEID=482297_1;EVENT=482297;SECONDARY;SU=19;PE=16;SR=3;ALG=PROD;AF=0.0001368;NSAMP=4;MSQ=112.44;RECLASSIFIED;AC=4;AN=29246;NFAM=4
chr16	18877396	18877406	chr16	18978301	18978320	565682	53.47	-	-	BND	LOW	565682_1	N	[chr16:18978312[N	565682_2	N	[chr16:18877404[N	SVTYPE=BND;POS=18877404;STRANDS=--:12;CIPOS=-7,3;CIEND=-10,9;CIPOS95=0,0;CIEND95=0,0;MATEID=565682_2;EVENT=565682;SU=12;PE=7;SR=5;ALG=PROD;AF=3.419e-05;NSAMP=1;MSQ=53.47;AC=1;AN=29246;NFAM=1	SVTYPE=BND;POS=18978312;STRANDS=--:12;CIPOS=-10,9;CIEND=-7,3;CIPOS95=0,0;CIEND95=0,0;MATEID=565682_1;EVENT=565682;SECONDARY;SU=12;PE=7;SR=5;ALG=PROD;AF=3.419e-05;NSAMP=1;MSQ=53.47;AC=1;AN=29246;NFAM=1
chr16	18877920	18877937	chr16	18878207	18878224	223625	309.57	+	-	BND	LOW	223625_1	N	N[chr16:18878217[	223625_2	N	]chr16:18877929]N	SVTYPE=BND;POS=18877929;STRANDS=+-:4;CIPOS=-9,8;CIEND=-9,8;CIPOS95=0,0;CIEND95=0,0;MATEID=223625_2;EVENT=223625;SU=4;PE=0;SR=4;ALG=PROD;AF=3.419e-05;NSAMP=1;MSQ=32.81;RECLASSIFIED;AC=1;AN=29246;NFAM=1	SVTYPE=BND;POS=18878217;STRANDS=+-:4;CIPOS=-9,8;CIEND=-9,8;CIPOS95=0,0;CIEND95=0,0;MATEID=223625_1;EVENT=223625;SECONDARY;SU=4;PE=0;SR=4;ALG=PROD;AF=3.419e-05;NSAMP=1;MSQ=32.81;RECLASSIFIED;AC=1;AN=29246;NFAM=1
chr16	18878507	18878516	chr16	18969889	18969898	482299	168.54	-	+	DUP	PASS	482299	N	<DUP>	.	.	.	SVTYPE=DUP;POS=18878514;SVLEN=91379;END=18969893;STRANDS=-+:18;CIPOS=-7,2;CIEND=-4,5;CIPOS95=0,0;CIEND95=0,0;SU=18;PE=13;SR=5;ALG=PROD;AF=3.419e-05;NSAMP=1;MSQ=167.71;AC=1;AN=29246;NFAM=1	.
chr16	18880765	18881168	chr16	22469815	22470258	565683	1262.24	-	-	BND	LOW	565683_1	N	[chr16:22470226[N	565683_2	N	[chr16:18881157[N	SVTYPE=BND;POS=18881157;STRANDS=--:60;IMPRECISE;CIPOS=-391,12;CIEND=-410,33;CIPOS95=-31,12;CIEND95=-52,33;MATEID=565683_2;EVENT=565683;SU=60;PE=60;SR=0;ALG=PROD;AF=0.0006839;NSAMP=20;MSQ=43.98;AC=20;AN=29246;NFAM=18	SVTYPE=BND;POS=22470226;STRANDS=--:60;IMPRECISE;CIPOS=-410,33;CIEND=-391,12;CIPOS95=-52,33;CIEND95=-31,12;MATEID=565683_1;EVENT=565683;SECONDARY;SU=60;PE=60;SR=0;ALG=PROD;AF=0.0006839;NSAMP=20;MSQ=43.98;AC=20;AN=29246;NFAM=18
chr16	18880834	18881326	chr16	22470462	22470958	565684	1274.92	+	+	BND	LOW	565684_1	N	N]chr16:22470492]	565684_2	N	N]chr16:18880864]	SVTYPE=BND;POS=18880864;STRANDS=++:19;IMPRECISE;CIPOS=-30,462;CIEND=-30,466;CIPOS95=-30,57;CIEND95=-30,72;MATEID=565684_2;EVENT=565684;SU=19;PE=19;SR=0;ALG=PROD;AF=0.001026;NSAMP=30;MSQ=33.63;AC=30;AN=29246;NFAM=30	SVTYPE=BND;POS=22470492;STRANDS=++:19;IMPRECISE;CIPOS=-30,466;CIEND=-30,462;CIPOS95=-30,72;CIEND95=-30,57;MATEID=565684_1;EVENT=565684;SECONDARY;SU=19;PE=19;SR=0;ALG=PROD;AF=0.001026;NSAMP=30;MSQ=33.63;AC=30;AN=29246;NFAM=30
chr16	18893538	18893555	chr16	19249813	19249826	482301	99.34	-	+	DUP	PASS	482301	N	<DUP>	.	.	.	SVTYPE=DUP;POS=18893548;SVLEN=356269;END=19249817;STRANDS=-+:13;IMPRECISE;CIPOS=-10,7;CIEND=-4,9;CIPOS95=-3,0;CIEND95=-1,2;SU=13;PE=12;SR=1;ALG=PROD;AF=3.419e-05;NSAMP=1;MSQ=98.96;AC=1;AN=29246;NFAM=1	.
chr16	18904389	18904404	chr16	18904657	18904674	223626	985.27	+	-	BND	LOW	223626_1	N	N[chr16:18904663[	223626_2	N	]chr16:18904396]N	SVTYPE=BND;POS=18904396;STRANDS=+-:32;CIPOS=-7,8;CIEND=-5,12;CIPOS95=0,0;CIEND95=0,0;MATEID=223626_2;EVENT=223626;SU=32;PE=0;SR=32;ALG=PROD;AF=0.0004445;NSAMP=13;MSQ=25.22;RECLASSIFIED;AC=13;AN=29246;NFAM=13	SVTYPE=BND;POS=18904663;STRANDS=+-:32;CIPOS=-5,12;CIEND=-7,8;CIPOS95=0,0;CIEND95=0,0;MATEID=223626_1;EVENT=223626;SECONDARY;SU=32;PE=0;SR=32;ALG=PROD;AF=0.0004445;NSAMP=13;MSQ=25.22;RECLASSIFIED;AC=13;AN=29246;NFAM=13
chr16	18904438	18904908	chr16	18907204	18907654	223627	1024.87	+	-	DEL	PASS	223627	N	<DEL>	.	.	.	SVTYPE=DEL;POS=18904473;SVLEN=-3150;END=18907623;STRANDS=+-:52;IMPRECISE;CIPOS=-35,435;CIEND=-419,31;CIPOS95=-35,91;CIEND95=-66,31;SU=52;PE=52;SR=0;ALG=SUM;AF=0.0001368;NSAMP=4;MSQ=197.02;AC=4;AN=29246;NFAM=4	.
chr16	18906996	18907460	chr16	18910920	18911271	223628	644.79	+	-	DEL	PASS	223628	N	<DEL>	.	.	.	SVTYPE=DEL;POS=18907046;SVLEN=-4180;END=18911226;STRANDS=+-:38;IMPRECISE;CIPOS=-50,414;CIEND=-306,45;CIPOS95=-50,103;CIEND95=-62,45;SU=38;PE=37;SR=1;ALG=SUM;AF=0.0002052;NSAMP=6;MSQ=107.46;AC=6;AN=29246;NFAM=6	.
chr16	18911566	18911571	chr16	18917728	18917731	223629	42566.4	+	-	DEL	PASS	223629	N	<DEL>	.	.	.	SVTYPE=DEL;POS=18911568;SVLEN=-6162;END=18917730;STRANDS=+-:1531;CIPOS=-2,3;CIEND=-2,1;CIPOS95=0,0;CIEND95=0,0;SU=1531;PE=1159;SR=372;ALG=PROD;AF=0.0009232;NSAMP=27;MSQ=335.24;AC=27;AN=29246;NFAM=25	.
chr16	18915314	18915323	chr16	19075818	19075826	565685	182.4	+	+	BND	LOW	565685_1	N	N]chr16:19075822]	565685_2	N	N]chr16:18915319]	SVTYPE=BND;POS=18915319;STRANDS=++:15;CIPOS=-5,4;CIEND=-4,4;CIPOS95=0,0;CIEND95=0,0;MATEID=565685_2;EVENT=565685;SU=15;PE=9;SR=6;ALG=PROD;AF=3.419e-05;NSAMP=1;MSQ=182.4;AC=1;AN=29246;NFAM=1	SVTYPE=BND;POS=19075822;STRANDS=++:15;CIPOS=-4,4;CIEND=-5,4;CIPOS95=0,0;CIEND95=0,0;MATEID=565685_1;EVENT=565685;SECONDARY;SU=15;PE=9;SR=6;ALG=PROD;AF=3.419e-05;NSAMP=1;MSQ=182.4;AC=1;AN=29246;NFAM=1
chr16	18918795	18919081	chr16	18919747	18920149	223630	299.32	+	-	DEL	PASS	223630	N	<DEL>	.	.	.	SVTYPE=DEL;POS=18918825;SVLEN=-1295;END=18920120;STRANDS=+-:12;IMPRECISE;CIPOS=-30,256;CIEND=-373,29;CIPOS95=-30,38;CIEND95=-69,29;SU=12;PE=12;SR=0;ALG=PROD;AF=6.839e-05;NSAMP=2;MSQ=149.66;AC=2;AN=29246;NFAM=2	.
chr16	18920117	18920176	chr16	18920538	18920597	223631	242.7	+	-	BND	LOW	223631_1	N	N[chr16:18920569[	223631_2	N	]chr16:18920147]N	SVTYPE=BND;POS=18920147;STRANDS=+-:10;CIPOS=-30,29;CIEND=-30,29;CIPOS95=0,0;CIEND95=0,0;MATEID=223631_2;EVENT=223631;SU=10;PE=0;SR=10;ALG=PROD;AF=0.0003077;NSAMP=9;MSQ=14.34;RECLASSIFIED;AC=9;AN=29246;NFAM=9	SVTYPE=BND;POS=18920569;STRANDS=+-:10;CIPOS=-30,29;CIEND=-30,29;CIPOS95=0,0;CIEND95=0,0;MATEID=223631_1;EVENT=223631;SECONDARY;SU=10;PE=0;SR=10;ALG=PROD;AF=0.0003077;NSAMP=9;MSQ=14.34;RECLASSIFIED;AC=9;AN=29246;NFAM=9
chr16	18924525	18924544	chr16	18929041	18929060	482305	106.51	-	+	BND	LOW	482305_1	N	]chr16:18929051]N	482305_2	N	N[chr16:18924536[	SVTYPE=BND;POS=18924536;STRANDS=-+:4;IMPRECISE;CIPOS=-10,9;CIEND=-10,9;CIPOS95=-3,3;CIEND95=-1,3;MATEID=482305_2;EVENT=482305;SU=4;PE=3;SR=1;ALG=PROD;AF=3.419e-05;NSAMP=1;MSQ=106.51;RECLASSIFIED;AC=1;AN=29246;NFAM=1	SVTYPE=BND;POS=18929051;STRANDS=-+:4;IMPRECISE;CIPOS=-10,9;CIEND=-10,9;CIPOS95=-1,3;CIEND95=-3,3;MATEID=482305_1;EVENT=482305;SECONDARY;SU=4;PE=3;SR=1;ALG=PROD;AF=3.419e-05;NSAMP=1;MSQ=106.51;RECLASSIFIED;AC=1;AN=29246;NFAM=1
chr16	18925653	18925988	chr16	22436853	22437493	565686	117.32	-	-	BND	LOW	565686_1	N	[chr16:22437465[N	565686_2	N	[chr16:18925960[N	SVTYPE=BND;POS=18925960;STRANDS=--:14;IMPRECISE;CIPOS=-306,29;CIEND=-611,29;CIPOS95=-46,29;CIEND95=-110,29;MATEID=565686_2;EVENT=565686;SU=14;PE=14;SR=0;ALG=PROD;AF=0.0001026;NSAMP=3;MSQ=38.94;AC=3;AN=29246;NFAM=3	SVTYPE=BND;POS=22437465;STRANDS=--:14;IMPRECISE;CIPOS=-611,29;CIEND=-306,29;CIPOS95=-110,29;CIEND95=-46,29;MATEID=565686_1;EVENT=565686;SECONDARY;SU=14;PE=14;SR=0;ALG=PROD;AF=0.0001026;NSAMP=3;MSQ=38.94;AC=3;AN=29246;NFAM=3
chr16	18929122	18929505	chr16	18930650	18931049	223632	134.45	+	-	BND	LOW	223632_1	N	N[chr16:18931021[	223632_2	N	]chr16:18929152]N	SVTYPE=BND;POS=18929152;STRANDS=+-:12;IMPRECISE;CIPOS=-30,353;CIEND=-370,29;CIPOS95=-30,40;CIEND95=-68,29;MATEID=223632_2;EVENT=223632;SU=12;PE=12;SR=0;ALG=PROD;AF=6.839e-05;NSAMP=2;MSQ=67.22;RECLASSIFIED;AC=2;AN=29246;NFAM=2	SVTYPE=BND;POS=18931021;STRANDS=+-:12;IMPRECISE;CIPOS=-370,29;CIEND=-30,353;CIPOS95=-68,29;CIEND95=-30,40;MATEID=223632_1;EVENT=223632;SECONDARY;SU=12;PE=12;SR=0;ALG=PROD;AF=6.839e-05;NSAMP=2;MSQ=67.22;RECLASSIFIED;AC=2;AN=29246;NFAM=2
chr16	18929172	18929791	chr16	21504381	21504987	223633	12.05	+	-	BND	LOW	223633_1	N	N[chr16:21504979[	223633_2	N	]chr16:18929182]N	SVTYPE=BND;POS=18929182;STRANDS=+-:4;IMPRECISE;CIPOS=-10,609;CIEND=-597,9;CIPOS95=-1,143;CIEND95=-136,2;MATEID=223633_2;EVENT=223633;SU=4;PE=4;SR=0;ALG=PROD;AF=3.419e-05;NSAMP=1;MSQ=12.05;RECLASSIFIED;AC=1;AN=29246;NFAM=1	SVTYPE=BND;POS=21504979;STRANDS=+-:4;IMPRECISE;CIPOS=-597,9;CIEND=-10,609;CIPOS95=-136,2;CIEND95=-1,143;MATEID=223633_1;EVENT=223633;SECONDARY;SU=4;PE=4;SR=0;ALG=PROD;AF=3.419e-05;NSAMP=1;MSQ=12.05;RECLASSIFIED;AC=1;AN=29246;NFAM=1
chr16	18942188	18942633	chr17	41449915	41450208	36868	633.49	-	-	BND	LOW	36868_1	N	[chr17:41450180[N	36868_2	N	[chr16:18942624[N	SVTYPE=BND;POS=18942624;STRANDS=--:21;IMPRECISE;CIPOS=-435,10;CIEND=-264,29;CIPOS95=-86,10;CIEND95=-21,21;MATEID=36868_2;EVENT=36868;SU=21;PE=21;SR=0;ALG=PROD;AF=0.0008206;NSAMP=24;MSQ=20.92;AC=24;AN=29246;NFAM=24	SVTYPE=BND;POS=41450180;STRANDS=--:21;IMPRECISE;CIPOS=-264,29;CIEND=-435,10;CIPOS95=-21,21;CIEND95=-86,10;MATEID=36868_1;EVENT=36868;SECONDARY;SU=21;PE=21;SR=0;ALG=PROD;AF=0.0008206;NSAMP=24;MSQ=20.92;AC=24;AN=29246;NFAM=24
chr16	18948752	18948809	chr16	18948931	18948988	223635	706186.0	+	-	BND	LOW	223635_1	N	N[chr16:18948961[	223635_2	N	]chr16:18948781]N	SVTYPE=BND;POS=18948781;STRANDS=+-:13;CIPOS=-29,28;CIEND=-29,28;CIPOS95=0,0;CIEND95=0,0;MATEID=223635_2;EVENT=223635;SU=13;PE=0;SR=13;ALG=PROD;AF=0.1775;NSAMP=5190;MSQ=79.72;RECLASSIFIED;AC=5190;AN=29246;NFAM=4903	SVTYPE=BND;POS=18948961;STRANDS=+-:13;CIPOS=-29,28;CIEND=-29,28;CIPOS95=0,0;CIEND95=0,0;MATEID=223635_1;EVENT=223635;SECONDARY;SU=13;PE=0;SR=13;ALG=PROD;AF=0.1775;NSAMP=5190;MSQ=79.72;RECLASSIFIED;AC=5190;AN=29246;NFAM=4903
chr16	18954991	18955386	chr16	18958449	18958931	482307	62.22	-	+	DUP	PASS	482307	N	<DUP>	.	.	.	SVTYPE=DUP;POS=18955377;SVLEN=3082;END=18958459;STRANDS=-+:8;IMPRECISE;CIPOS=-386,9;CIEND=-10,472;CIPOS95=-86,2;CIEND95=-2,95;SU=8;PE=8;SR=0;ALG=PROD;AF=3.419e-05;NSAMP=1;MSQ=61.89;AC=1;AN=29246;NFAM=1	.
chr16	18956243	18956257	chr16	18958655	18958670	223637	340.43	+	-	BND	LOW	223637_1	N	N[chr16:18958665[	223637_2	N	]chr16:18956249]N	SVTYPE=BND;POS=18956249;STRANDS=+-:10;CIPOS=-6,8;CIEND=-9,6;CIPOS95=0,0;CIEND95=0,0;MATEID=223637_2;EVENT=223637;SU=10;PE=6;SR=4;ALG=PROD;AF=0.0001368;NSAMP=4;MSQ=82.26;RECLASSIFIED;AC=4;AN=29246;NFAM=4	SVTYPE=BND;POS=18958665;STRANDS=+-:10;CIPOS=-9,6;CIEND=-6,8;CIPOS95=0,0;CIEND95=0,0;MATEID=223637_1;EVENT=223637;SECONDARY;SU=10;PE=6;SR=4;ALG=PROD;AF=0.0001368;NSAMP=4;MSQ=82.26;RECLASSIFIED;AC=4;AN=29246;NFAM=4
chr16	18956999	18957018	chr16	18957292	18957311	223638	222.52	+	-	BND	LOW	223638_1	N	N[chr16:18957303[	223638_2	N	]chr16:18957009]N	SVTYPE=BND;POS=18957009;STRANDS=+-:30;CIPOS=-10,9;CIEND=-10,9;CIPOS95=0,0;CIEND95=0,0;MATEID=223638_2;EVENT=223638;SU=30;PE=0;SR=30;ALG=PROD;AF=0.0002393;NSAMP=7;MSQ=26.61;RECLASSIFIED;AC=7;AN=29246;NFAM=7	SVTYPE=BND;POS=18957303;STRANDS=+-:30;CIPOS=-10,9;CIEND=-10,9;CIPOS95=0,0;CIEND95=0,0;MATEID=223638_1;EVENT=223638;SECONDARY;SU=30;PE=0;SR=30;ALG=PROD;AF=0.0002393;NSAMP=7;MSQ=26.61;RECLASSIFIED;AC=7;AN=29246;NFAM=7
chr16	18957289	18957523	chr16	18964707	18964998	223639	320.68	+	-	DEL	PASS	223639	N	<DEL>	.	.	.	SVTYPE=DEL;POS=18957299;SVLEN=-7690;END=18964989;STRANDS=+-:13;IMPRECISE;CIPOS=-10,224;CIEND=-282,9;CIPOS95=0,47;CIEND95=-53,2;SU=13;PE=13;SR=0;ALG=PROD;AF=3.419e-05;NSAMP=1;MSQ=320.68;AC=1;AN=29246;NFAM=1	.
chr16	18960621	18960670	chr16	18961089	18961139	223640	1754.18	+	-	BND	LOW	223640_1	N	N[chr16:18961116[	223640_2	N	]chr16:18960646]N	SVTYPE=BND;POS=18960646;STRANDS=+-:39;CIPOS=-25,24;CIEND=-26,24;CIPOS95=0,0;CIEND95=0,0;MATEID=223640_2;EVENT=223640;SU=39;PE=27;SR=12;ALG=PROD;AF=0.0002735;NSAMP=8;MSQ=215.28;RECLASSIFIED;AC=8;AN=29246;NFAM=8	SVTYPE=BND;POS=18961116;STRANDS=+-:39;CIPOS=-26,24;CIEND=-25,24;CIPOS95=0,0;CIEND95=0,0;MATEID=223640_1;EVENT=223640;SECONDARY;SU=39;PE=27;SR=12;ALG=PROD;AF=0.0002735;NSAMP=8;MSQ=215.28;RECLASSIFIED;AC=8;AN=29246;NFAM=8
chr16	18975969	18976257	chr16	18978621	18978777	482309	205.37	-	+	DUP	PASS	482309	N	<DUP>	.	.	.	SVTYPE=DUP;POS=18976248;SVLEN=2383;END=18978631;STRANDS=-+:16;IMPRECISE;CIPOS=-279,9;CIEND=-10,146;CIPOS95=-60,1;CIEND95=-1,41;SU=16;PE=16;SR=0;ALG=PROD;AF=3.419e-05;NSAMP=1;MSQ=204.85;AC=1;AN=29246;NFAM=1	.
chr16	18979168	18979570	chr16	19024398	19024782	223641	173.64	+	-	DEL	PASS	223641	N	<DEL>	.	.	.	SVTYPE=DEL;POS=18979178;SVLEN=-45595;END=19024773;STRANDS=+-:10;IMPRECISE;CIPOS=-10,392;CIEND=-375,9;CIPOS95=-1,85;CIEND95=-71,2;SU=10;PE=10;SR=0;ALG=PROD;AF=3.419e-05;NSAMP=1;MSQ=173.64;AC=1;AN=29246;NFAM=1	.
chr16	18982686	18982899	chr16	18986858	18987059	223642	470.4	+	-	DEL	PASS	223642	N	<DEL>	.	.	.	SVTYPE=DEL;POS=18982693;SVLEN=-4357;END=18987050;STRANDS=+-:18;IMPRECISE;CIPOS=-7,206;CIEND=-192,9;CIPOS95=0,44;CIEND95=-40,2;SU=18;PE=18;SR=0;ALG=PROD;AF=3.419e-05;NSAMP=1;MSQ=470.4;AC=1;AN=29246;NFAM=1	.
chr16	19003114	19003128	chr16	19003219	19003236	223644	113.84	+	-	DEL	PASS	223644	N	<DEL>	.	.	.	SVTYPE=DEL;POS=19003124;SVLEN=-104;END=19003228;STRANDS=+-:4;IMPRECISE;CIPOS=-10,4;CIEND=-9,8;CIPOS95=-1,0;CIEND95=0,0;SU=4;PE=0;SR=4;ALG=PROD;AF=3.419e-05;NSAMP=1;MSQ=113.84;AC=1;AN=29246;NFAM=1	.
chr16	19006715	19006721	chr16	19115867	19115886	482310	180.95	-	+	DUP	PASS	482310	N	<DUP>	.	.	.	SVTYPE=DUP;POS=19006719;SVLEN=109158;END=19115877;STRANDS=-+:16;CIPOS=-4,2;CIEND=-10,9;CIPOS95=0,0;CIEND95=0,0;SU=16;PE=7;SR=9;ALG=PROD;AF=3.419e-05;NSAMP=1;MSQ=180.7;AC=1;AN=29246;NFAM=1	.
chr16	19012763	19012964	chr16	19031395	19031600	223645	1366.2	+	-	DEL	PASS	223645	N	<DEL>	.	.	.	SVTYPE=DEL;POS=19012791;SVLEN=-18780;END=19031571;STRANDS=+-:68;IMPRECISE;CIPOS=-28,173;CIEND=-176,29;CIPOS95=-11,11;CIEND95=-11,11;SU=68;PE=68;SR=0;ALG=PROD;AF=3.419e-05;NSAMP=1;MSQ=230.76;AC=1;AN=29246;NFAM=1	.
chr16	19017677	19017696	chr16	19018168	19018187	223646	3865.59	+	-	BND	LOW	223646_1	N	N[chr16:19018179[	223646_2	N	]chr16:19017687]N	SVTYPE=BND;POS=19017687;STRANDS=+-:6;IMPRECISE;CIPOS=-10,9;CIEND=-10,9;CIPOS95=-1,1;CIEND95=-1,1;MATEID=223646_2;EVENT=223646;SU=6;PE=3;SR=3;ALG=PROD;AF=0.005266;NSAMP=154;MSQ=17.95;RECLASSIFIED;AC=154;AN=29246;NFAM=154	SVTYPE=BND;POS=19018179;STRANDS=+-:6;IMPRECISE;CIPOS=-10,9;CIEND=-10,9;CIPOS95=-1,1;CIEND95=-1,1;MATEID=223646_1;EVENT=223646;SECONDARY;SU=6;PE=3;SR=3;ALG=PROD;AF=0.005266;NSAMP=154;MSQ=17.95;RECLASSIFIED;AC=154;AN=29246;NFAM=154
chr16	19018791	19019036	chr16	19026972	19027325	482311	576.69	-	+	DUP	PASS	482311	N	<DUP>	.	.	.	SVTYPE=DUP;POS=19019010;SVLEN=7992;END=19027002;STRANDS=-+:61;IMPRECISE;CIPOS=-219,26;CIEND=-30,323;CIPOS95=-21,21;CIEND95=-13,13;SU=61;PE=61;SR=0;ALG=PROD;AF=3.419e-05;NSAMP=1;MSQ=322.37;AC=1;AN=29246;NFAM=1	.
chr16	19022996	19023209	chr16	19026150	19026449	223647	563.39	+	-	DEL	PASS	223647	N	<DEL>	.	.	.	SVTYPE=DEL;POS=19023026;SVLEN=-3394;END=19026420;STRANDS=+-:29;IMPRECISE;CIPOS=-30,183;CIEND=-270,29;CIPOS95=-25,25;CIEND95=-36,29;SU=29;PE=29;SR=0;ALG=PROD;AF=0.0001026;NSAMP=3;MSQ=187.8;AC=3;AN=29246;NFAM=2	.
chr16	19029654	19029673	chr16	19029969	19029975	223648	123.92	+	-	BND	LOW	223648_1	N	N[chr16:19029976[	223648_2	N	]chr16:19029664]N	SVTYPE=BND;POS=19029664;STRANDS=+-:5;IMPRECISE;CIPOS=-10,9;CIEND=-6,0;CIPOS95=0,0;CIEND95=-6,0;MATEID=223648_2;EVENT=223648;SU=5;PE=0;SR=5;ALG=PROD;AF=0.0002052;NSAMP=6;MSQ=15.63;RECLASSIFIED;AC=6;AN=29246;NFAM=6	SVTYPE=BND;POS=19029976;STRANDS=+-:5;IMPRECISE;CIPOS=-6,0;CIEND=-10,9;CIPOS95=-6,0;CIEND95=0,0;MATEID=223648_1;EVENT=223648;SECONDARY;SU=5;PE=0;SR=5;ALG=PROD;AF=0.0002052;NSAMP=6;MSQ=15.63;RECLASSIFIED;AC=6;AN=29246;NFAM=6
chr16	19041477	19041758	chr16	19069951	19070259	565687	236.7	+	+	BND	LOW	565687_1	N	N]chr16:19069956]	565687_2	N	N]chr16:19041487]	SVTYPE=BND;POS=19041487;STRANDS=++:12;IMPRECISE;CIPOS=-10,271;CIEND=-5,303;CIPOS95=-1,79;CIEND95=0,108;MATEID=565687_2;EVENT=565687;SU=12;PE=12;SR=0;ALG=PROD;AF=3.419e-05;NSAMP=1;MSQ=236.7;AC=1;AN=29246;NFAM=1	SVTYPE=BND;POS=19069956;STRANDS=++:12;IMPRECISE;CIPOS=-5,303;CIEND=-10,271;CIPOS95=0,108;CIEND95=-1,79;MATEID=565687_1;EVENT=565687;SECONDARY;SU=12;PE=12;SR=0;ALG=PROD;AF=3.419e-05;NSAMP=1;MSQ=236.7;AC=1;AN=29246;NFAM=1
chr16	19042842	19043202	chr16	19044492	19044870	565688	56.47	-	-	BND	LOW	565688_1	N	[chr16:19044862[N	565688_2	N	[chr16:19043194[N	SVTYPE=BND;POS=19043194;STRANDS=--:10;IMPRECISE;CIPOS=-351,9;CIEND=-369,9;CIPOS95=-76,0;CIEND95=-93,0;MATEID=565688_2;EVENT=565688;SU=10;PE=10;SR=0;ALG=PROD;AF=3.419e-05;NSAMP=1;MSQ=56.47;AC=1;AN=29246;NFAM=1	SVTYPE=BND;POS=19044862;STRANDS=--:10;IMPRECISE;CIPOS=-369,9;CIEND=-351,9;CIPOS95=-93,0;CIEND95=-76,0;MATEID=565688_1;EVENT=565688;SECONDARY;SU=10;PE=10;SR=0;ALG=PROD;AF=3.419e-05;NSAMP=1;MSQ=56.47;AC=1;AN=29246;NFAM=1
chr16	19043859	19043876	chr16	19044111	19044128	223649	39.86	+	-	BND	LOW	223649_1	N	N[chr16:19044121[	223649_2	N	]chr16:19043868]N	SVTYPE=BND;POS=19043868;STRANDS=+-:4;CIPOS=-9,8;CIEND=-9,8;CIPOS95=0,0;CIEND95=0,0;MATEID=223649_2;EVENT=223649;SU=4;PE=0;SR=4;ALG=PROD;AF=3.419e-05;NSAMP=1;MSQ=12.05;RECLASSIFIED;AC=1;AN=29246;NFAM=1	SVTYPE=BND;POS=19044121;STRANDS=+-:4;CIPOS=-9,8;CIEND=-9,8;CIPOS95=0,0;CIEND95=0,0;MATEID=223649_1;EVENT=223649;SECONDARY;SU=4;PE=0;SR=4;ALG=PROD;AF=3.419e-05;NSAMP=1;MSQ=12.05;RECLASSIFIED;AC=1;AN=29246;NFAM=1
chr16	19050370	19050615	chr16	19258331	19258573	223650	267.72	+	-	DEL	PASS	223650	N	<DEL>	.	.	.	SVTYPE=DEL;POS=19050380;SVLEN=-208184;END=19258564;STRANDS=+-:13;IMPRECISE;CIPOS=-10,235;CIEND=-233,9;CIPOS95=-2,54;CIEND95=-50,2;SU=13;PE=13;SR=0;ALG=PROD;AF=3.419e-05;NSAMP=1;MSQ=266.76;AC=1;AN=29246;NFAM=1	.
chr16	19053682	19053699	chr16	19053938	19053955	223651	9.35	+	-	BND	LOW	223651_1	N	N[chr16:19053948[	223651_2	N	]chr16:19053691]N	SVTYPE=BND;POS=19053691;STRANDS=+-:4;CIPOS=-9,8;CIEND=-9,8;CIPOS95=0,0;CIEND95=0,0;MATEID=223651_2;EVENT=223651;SU=4;PE=0;SR=4;ALG=PROD;AF=3.419e-05;NSAMP=1;MSQ=4.56;RECLASSIFIED;AC=1;AN=29246;NFAM=1	SVTYPE=BND;POS=19053948;STRANDS=+-:4;CIPOS=-9,8;CIEND=-9,8;CIPOS95=0,0;CIEND95=0,0;MATEID=223651_1;EVENT=223651;SECONDARY;SU=4;PE=0;SR=4;ALG=PROD;AF=3.419e-05;NSAMP=1;MSQ=4.56;RECLASSIFIED;AC=1;AN=29246;NFAM=1
chr16	19059071	19059395	chr16	19060891	19061200	223653	494.51	+	-	DEL	PASS	223653	N	<DEL>	.	.	.	SVTYPE=DEL;POS=19059121;SVLEN=-2050;END=19061171;STRANDS=+-:26;IMPRECISE;CIPOS=-50,274;CIEND=-280,29;CIPOS95=-28,28;CIEND95=-25,25;SU=26;PE=26;SR=0;ALG=PROD;AF=6.839e-05;NSAMP=2;MSQ=176.84;AC=2;AN=29246;NFAM=2	.
chr16	19064913	19064969	chr16	19065844	19065892	223654	1644.66	+	-	DEL	PASS	223654	N	<DEL>	.	.	.	SVTYPE=DEL;POS=19064940;SVLEN=-932;END=19065872;STRANDS=+-:45;IMPRECISE;CIPOS=-27,29;CIEND=-28,20;CIPOS95=0,0;CIEND95=-1,1;SU=45;PE=40;SR=5;ALG=PROD;AF=0.0001026;NSAMP=3;MSQ=221.63;AC=3;AN=29246;NFAM=3	.
chr16	19080068	19080372	chr16	19088146	19088524	223655	3856.7	+	-	BND	LOW	223655_1	N	N[chr16:19088515[	223655_2	N	]chr16:19080078]N	SVTYPE=BND;POS=19080078;STRANDS=+-:102;IMPRECISE;CIPOS=-10,294;CIEND=-368,10;CIPOS95=-10,25;CIEND95=-23,10;MATEID=223655_2;EVENT=223655;SU=102;PE=102;SR=0;ALG=PROD;AF=0.0004787;NSAMP=14;MSQ=211.06;RECLASSIFIED;AC=14;AN=29246;NFAM=14	SVTYPE=BND;POS=19088515;STRANDS=+-:102;IMPRECISE;CIPOS=-368,10;CIEND=-10,294;CIPOS95=-23,10;CIEND95=-10,25;MATEID=223655_1;EVENT=223655;SECONDARY;SU=102;PE=102;SR=0;ALG=PROD;AF=0.0004787;NSAMP=14;MSQ=211.06;RECLASSIFIED;AC=14;AN=29246;NFAM=14
chr16	19080069	19080088	chr16	19083548	19083567	565689	4789.85	+	+	BND	PASS	565689_1	N	N]chr16:19083558]	565689_2	N	N]chr16:19080079]	SVTYPE=BND;POS=19080079;STRANDS=++:293;CIPOS=-10,9;CIEND=-10,9;CIPOS95=0,0;CIEND95=0,0;MATEID=565689_2;EVENT=565689;SU=293;PE=129;SR=164;ALG=PROD;AF=0.0004787;NSAMP=14;MSQ=296.78;AC=14;AN=29246;NFAM=14	SVTYPE=BND;POS=19083558;STRANDS=++:293;CIPOS=-10,9;CIEND=-10,9;CIPOS95=0,0;CIEND95=0,0;MATEID=565689_1;EVENT=565689;SECONDARY;SU=293;PE=129;SR=164;ALG=PROD;AF=0.0004787;NSAMP=14;MSQ=296.78;AC=14;AN=29246;NFAM=14
chr16	19080501	19081078	chr17	64434221	64434782	36906	213.4	-	+	BND	LOW	36906_1	N	]chr17:64434228]N	36906_2	N	N[chr16:19081074[	SVTYPE=BND;POS=19081074;STRANDS=-+:5;IMPRECISE;CIPOS=-572,5;CIEND=-7,554;CIPOS95=-117,0;CIEND95=0,117;MATEID=36906_2;EVENT=36906;SU=5;PE=5;SR=0;ALG=PROD;AF=0.0002735;NSAMP=8;MSQ=24.02;AC=8;AN=29246;NFAM=8	SVTYPE=BND;POS=64434228;STRANDS=-+:5;IMPRECISE;CIPOS=-7,554;CIEND=-572,5;CIPOS95=0,117;CIEND95=-117,0;MATEID=36906_1;EVENT=36906;SECONDARY;SU=5;PE=5;SR=0;ALG=PROD;AF=0.0002735;NSAMP=8;MSQ=24.02;AC=8;AN=29246;NFAM=8
chr16	19083379	19083385	chr16	19088493	19088538	565690	4629.99	-	-	BND	PASS	565690_1	N	[chr16:19088517[N	565690_2	N	[chr16:19083384[N	SVTYPE=BND;POS=19083384;STRANDS=--:267;CIPOS=-4,2;CIEND=-23,22;CIPOS95=0,0;CIEND95=0,0;MATEID=565690_2;EVENT=565690;SU=267;PE=154;SR=113;ALG=PROD;AF=0.0004445;NSAMP=13;MSQ=317.85;AC=13;AN=29246;NFAM=13	SVTYPE=BND;POS=19088517;STRANDS=--:267;CIPOS=-23,22;CIEND=-4,2;CIPOS95=0,0;CIEND95=0,0;MATEID=565690_1;EVENT=565690;SECONDARY;SU=267;PE=154;SR=113;ALG=PROD;AF=0.0004445;NSAMP=13;MSQ=317.85;AC=13;AN=29246;NFAM=13
chr16	19085020	19085039	chr16	19085530	19085549	565691	251.67	+	+	BND	PASS	565691_1	N	N]chr16:19085540]	565691_2	N	N]chr16:19085030]	SVTYPE=BND;POS=19085030;STRANDS=++:15;CIPOS=-10,9;CIEND=-10,9;CIPOS95=0,0;CIEND95=0,0;MATEID=565691_2;EVENT=565691;SU=15;PE=8;SR=7;ALG=PROD;AF=3.419e-05;NSAMP=1;MSQ=251.67;AC=1;AN=29246;NFAM=1	SVTYPE=BND;POS=19085540;STRANDS=++:15;CIPOS=-10,9;CIEND=-10,9;CIPOS95=0,0;CIEND95=0,0;MATEID=565691_1;EVENT=565691;SECONDARY;SU=15;PE=8;SR=7;ALG=PROD;AF=3.419e-05;NSAMP=1;MSQ=251.67;AC=1;AN=29246;NFAM=1
chr16	19085191	19085210	chr16	19088100	19088119	565692	158.68	-	-	BND	LOW	565692_1	N	[chr16:19088111[N	565692_2	N	[chr16:19085202[N	SVTYPE=BND;POS=19085202;STRANDS=--:12;CIPOS=-10,9;CIEND=-10,9;CIPOS95=0,0;CIEND95=0,0;MATEID=565692_2;EVENT=565692;SU=12;PE=8;SR=4;ALG=PROD;AF=3.419e-05;NSAMP=1;MSQ=158.68;AC=1;AN=29246;NFAM=1	SVTYPE=BND;POS=19088111;STRANDS=--:12;CIPOS=-10,9;CIEND=-10,9;CIPOS95=0,0;CIEND95=0,0;MATEID=565692_1;EVENT=565692;SECONDARY;SU=12;PE=8;SR=4;ALG=PROD;AF=3.419e-05;NSAMP=1;MSQ=158.68;AC=1;AN=29246;NFAM=1
chr16	19087669	19087712	chr16	19089798	19089847	223656	1114.77	+	-	DEL	PASS	223656	N	<DEL>	.	.	.	SVTYPE=DEL;POS=19087691;SVLEN=-2133;END=19089824;STRANDS=+-:51;CIPOS=-22,21;CIEND=-26,23;CIPOS95=0,0;CIEND95=0,0;SU=51;PE=33;SR=18;ALG=PROD;AF=6.839e-05;NSAMP=2;MSQ=557.38;AC=2;AN=29246;NFAM=1	.
chr16	19095739	19095758	chr16	19096242	19096261	223657	1466.46	+	-	BND	LOW	223657_1	N	N[chr16:19096253[	223657_2	N	]chr16:19095749]N	SVTYPE=BND;POS=19095749;STRANDS=+-:4;IMPRECISE;CIPOS=-10,9;CIEND=-10,9;CIPOS95=-1,1;CIEND95=-1,1;MATEID=223657_2;EVENT=223657;SU=4;PE=2;SR=2;ALG=PROD;AF=0.0002735;NSAMP=8;MSQ=89.5;RECLASSIFIED;AC=8;AN=29246;NFAM=8	SVTYPE=BND;POS=19096253;STRANDS=+-:4;IMPRECISE;CIPOS=-10,9;CIEND=-10,9;CIPOS95=-1,1;CIEND95=-1,1;MATEID=223657_1;EVENT=223657;SECONDARY;SU=4;PE=2;SR=2;ALG=PROD;AF=0.0002735;NSAMP=8;MSQ=89.5;RECLASSIFIED;AC=8;AN=29246;NFAM=8
chr16	19105979	19106499	chr16	19111981	19112440	223659	194.75	+	-	DEL	PASS	223659	N	<DEL>	.	.	.	SVTYPE=DEL;POS=19105988;SVLEN=-6443;END=19112431;STRANDS=+-:4;IMPRECISE;CIPOS=-9,511;CIEND=-450,9;CIPOS95=0,182;CIEND95=-157,0;SU=4;PE=4;SR=0;ALG=PROD;AF=3.419e-05;NSAMP=1;MSQ=194.75;AC=1;AN=29246;NFAM=1	.
chr16	19105985	19105992	chr16	19108946	19108965	223658	377.66	+	-	DEL	PASS	223658	N	<DEL>	.	.	.	SVTYPE=DEL;POS=19105989;SVLEN=-2967;END=19108956;STRANDS=+-:17;CIPOS=-4,3;CIEND=-10,9;CIPOS95=0,0;CIEND95=0,0;SU=17;PE=8;SR=9;ALG=PROD;AF=3.419e-05;NSAMP=1;MSQ=377.66;AC=1;AN=29246;NFAM=1	.
chr16	19109180	19109184	chr16	19112426	19112440	223660	551.63	+	-	DEL	PASS	223660	N	<DEL>	.	.	.	SVTYPE=DEL;POS=19109183;SVLEN=-3248;END=19112431;STRANDS=+-:25;CIPOS=-3,1;CIEND=-5,9;CIPOS95=0,0;CIEND95=0,0;SU=25;PE=11;SR=14;ALG=PROD;AF=3.419e-05;NSAMP=1;MSQ=551.63;AC=1;AN=29246;NFAM=1	.
chr16	19134739	19135167	chr16	19150905	19151335	482312	50.03	-	+	DUP	PASS	482312	N	<DUP>	.	.	.	SVTYPE=DUP;POS=19135158;SVLEN=15757;END=19150915;STRANDS=-+:8;IMPRECISE;CIPOS=-419,9;CIEND=-10,420;CIPOS95=-68,2;CIEND95=-1,76;SU=8;PE=8;SR=0;ALG=PROD;AF=3.419e-05;NSAMP=1;MSQ=49.54;AC=1;AN=29246;NFAM=1	.
chr16	19141411	19141430	chr21	46303716	46303735	37720	769.48	-	+	BND	LOW	37720_1	N	]chr21:46303726]N	37720_2	N	N[chr16:19141422[	SVTYPE=BND;POS=19141422;STRANDS=-+:5;CIPOS=-10,9;CIEND=-10,9;CIPOS95=0,0;CIEND95=0,0;MATEID=37720_2;EVENT=37720;SU=5;PE=0;SR=5;ALG=PROD;AF=0.001607;NSAMP=46;MSQ=14.83;AC=47;AN=29246;NFAM=46	SVTYPE=BND;POS=46303726;STRANDS=-+:5;CIPOS=-10,9;CIEND=-10,9;CIPOS95=0,0;CIEND95=0,0;MATEID=37720_1;EVENT=37720;SECONDARY;SU=5;PE=0;SR=5;ALG=PROD;AF=0.001607;NSAMP=46;MSQ=14.83;AC=47;AN=29246;NFAM=46
chr16	19151768	19151777	chr16	19151907	19151916	223662	149.79	+	-	DEL	PASS	223662	N	<DEL>	.	.	.	SVTYPE=DEL;POS=19151773;SVLEN=-139;END=19151912;STRANDS=+-:7;CIPOS=-5,4;CIEND=-5,4;CIPOS95=0,0;CIEND95=0,0;SU=7;PE=0;SR=7;ALG=PROD;AF=3.419e-05;NSAMP=1;MSQ=149.79;AC=1;AN=29246;NFAM=1	.
chr16	19182914	19182933	chr16	19183232	19183251	223663	654.79	+	-	BND	LOW	223663_1	N	N[chr16:19183243[	223663_2	N	]chr16:19182924]N	SVTYPE=BND;POS=19182924;STRANDS=+-:8;CIPOS=-10,9;CIEND=-10,9;CIPOS95=0,0;CIEND95=0,0;MATEID=223663_2;EVENT=223663;SU=8;PE=0;SR=8;ALG=PROD;AF=0.0002735;NSAMP=8;MSQ=70.94;RECLASSIFIED;AC=8;AN=29246;NFAM=8	SVTYPE=BND;POS=19183243;STRANDS=+-:8;CIPOS=-10,9;CIEND=-10,9;CIPOS95=0,0;CIEND95=0,0;MATEID=223663_1;EVENT=223663;SECONDARY;SU=8;PE=0;SR=8;ALG=PROD;AF=0.0002735;NSAMP=8;MSQ=70.94;RECLASSIFIED;AC=8;AN=29246;NFAM=8
chr16	19184074	19184093	chr16	19186214	19186221	223664	485.43	+	-	DEL	PASS	223664	N	<DEL>	.	.	.	SVTYPE=DEL;POS=19184084;SVLEN=-2135;END=19186219;STRANDS=+-:21;CIPOS=-10,9;CIEND=-5,2;CIPOS95=0,0;CIEND95=0,0;SU=21;PE=14;SR=7;ALG=PROD;AF=3.419e-05;NSAMP=1;MSQ=485.43;AC=1;AN=29246;NFAM=1	.
chr16	19193288	19193294	chr16	19196989	19196995	223665	617.57	+	-	DEL	PASS	223665	N	<DEL>	.	.	.	SVTYPE=DEL;POS=19193291;SVLEN=-3702;END=19196993;STRANDS=+-:24;CIPOS=-3,3;CIEND=-4,2;CIPOS95=0,0;CIEND95=0,0;SU=24;PE=15;SR=9;ALG=PROD;AF=3.419e-05;NSAMP=1;MSQ=617.57;AC=1;AN=29246;NFAM=1	.
chr16	19197784	19197795	chr16	19197964	19197975	223666	107.17	+	-	DEL	PASS	223666	N	<DEL>	.	.	.	SVTYPE=DEL;POS=19197790;SVLEN=-180;END=19197970;STRANDS=+-:6;CIPOS=-6,5;CIEND=-6,5;CIPOS95=0,0;CIEND95=0,0;SU=6;PE=0;SR=6;ALG=PROD;AF=3.419e-05;NSAMP=1;MSQ=101.82;AC=1;AN=29246;NFAM=1	.
chr16	19215731	19215750	chr16	19219007	19219026	223667	167.69	+	-	DEL	PASS	223667	N	<DEL>	.	.	.	SVTYPE=DEL;POS=19215741;SVLEN=-3276;END=19219017;STRANDS=+-:11;CIPOS=-10,9;CIEND=-10,9;CIPOS95=0,0;CIEND95=0,0;SU=11;PE=4;SR=7;ALG=PROD;AF=3.419e-05;NSAMP=1;MSQ=167.69;AC=1;AN=29246;NFAM=1	.
chr16	19219120	19219120	chr16	19219459	19219459	223668	2.48452e+07	+	-	MEI	PASS	223668	N	<DEL:ME:SINE|Alu|AluYb9>	.	.	.	SVTYPE=MEI;POS=19219120;SVLEN=-339;END=19219459;STRANDS=+-:522625;CIPOS=0,0;CIEND=0,0;CIPOS95=0,0;CIEND95=0,0;SU=522625;PE=87033;SR=435592;AF=0.804;NSAMP=14067;MSQ=1076.27;MEDGQR=4.26;Q10GQR=1.24;AC=23514;AN=29246;NFAM=13013	.
chr16	19230389	19230642	chr16	19231151	19231551	223669	26826.2	+	-	BND	LOW	223669_1	N	N[chr16:19231520[	223669_2	N	]chr16:19230417]N	SVTYPE=BND;POS=19230417;STRANDS=+-:26;IMPRECISE;CIPOS=-28,225;CIEND=-368,32;CIPOS95=-24,24;CIEND95=-35,32;MATEID=223669_2;EVENT=223669;SU=26;PE=26;SR=0;ALG=PROD;AF=0.03224;NSAMP=943;MSQ=22.19;RECLASSIFIED;AC=943;AN=29246;NFAM=939	SVTYPE=BND;POS=19231520;STRANDS=+-:26;IMPRECISE;CIPOS=-368,32;CIEND=-28,225;CIPOS95=-35,32;CIEND95=-24,24;MATEID=223669_1;EVENT=223669;SECONDARY;SU=26;PE=26;SR=0;ALG=PROD;AF=0.03224;NSAMP=943;MSQ=22.19;RECLASSIFIED;AC=943;AN=29246;NFAM=939
chr16	19231427	19231745	chr16	19232487	19232661	223670	179.78	+	-	DEL	PASS	223670	N	<DEL>	.	.	.	SVTYPE=DEL;POS=19231437;SVLEN=-1215;END=19232652;STRANDS=+-:8;IMPRECISE;CIPOS=-10,308;CIEND=-165,9;CIPOS95=-2,67;CIEND95=-84,1;SU=8;PE=8;SR=0;ALG=PROD;AF=3.419e-05;NSAMP=1;MSQ=179.78;AC=1;AN=29246;NFAM=1	.
chr16	19238967	19239024	chr16	19239300	19239357	223672	406.27	+	-	BND	LOW	223672_1	N	N[chr16:19239330[	223672_2	N	]chr16:19238996]N	SVTYPE=BND;POS=19238996;STRANDS=+-:9;CIPOS=-29,28;CIEND=-29,28;CIPOS95=0,0;CIEND95=0,0;MATEID=223672_2;EVENT=223672;SU=9;PE=0;SR=9;ALG=PROD;AF=0.0005129;NSAMP=15;MSQ=17.77;RECLASSIFIED;AC=15;AN=29246;NFAM=15	SVTYPE=BND;POS=19239330;STRANDS=+-:9;CIPOS=-29,28;CIEND=-29,28;CIPOS95=0,0;CIEND95=0,0;MATEID=223672_1;EVENT=223672;SECONDARY;SU=9;PE=0;SR=9;ALG=PROD;AF=0.0005129;NSAMP=15;MSQ=17.77;RECLASSIFIED;AC=15;AN=29246;NFAM=15
chr16	19242442	19242450	chr16	19242883	19242902	223673	398.33	+	-	BND	LOW	223673_1	N	N[chr16:19242894[	223673_2	N	]chr16:19242447]N	SVTYPE=BND;POS=19242447;STRANDS=+-:10;CIPOS=-5,3;CIEND=-10,9;CIPOS95=0,0;CIEND95=0,0;MATEID=223673_2;EVENT=223673;SU=10;PE=2;SR=8;ALG=PROD;AF=6.839e-05;NSAMP=2;MSQ=160.25;RECLASSIFIED;AC=2;AN=29246;NFAM=2	SVTYPE=BND;POS=19242894;STRANDS=+-:10;CIPOS=-10,9;CIEND=-5,3;CIPOS95=0,0;CIEND95=0,0;MATEID=223673_1;EVENT=223673;SECONDARY;SU=10;PE=2;SR=8;ALG=PROD;AF=6.839e-05;NSAMP=2;MSQ=160.25;RECLASSIFIED;AC=2;AN=29246;NFAM=2
chr16	19251689	19252364	chr16	55711152	55711724	482313	1421.51	-	+	BND	LOW	482313_1	N	]chr16:55711162]N	482313_2	N	N[chr16:19252356[	SVTYPE=BND;POS=19252356;STRANDS=-+:4;IMPRECISE;CIPOS=-666,9;CIEND=-10,562;CIPOS95=-220,1;CIEND95=-2,169;MATEID=482313_2;EVENT=482313;SU=4;PE=4;SR=0;ALG=PROD;AF=0.003248;NSAMP=94;MSQ=9.54;RECLASSIFIED;AC=95;AN=29246;NFAM=94	SVTYPE=BND;POS=55711162;STRANDS=-+:4;IMPRECISE;CIPOS=-10,562;CIEND=-666,9;CIPOS95=-2,169;CIEND95=-220,1;MATEID=482313_1;EVENT=482313;SECONDARY;SU=4;PE=4;SR=0;ALG=PROD;AF=0.003248;NSAMP=94;MSQ=9.54;RECLASSIFIED;AC=95;AN=29246;NFAM=94
chr16	19251978	19252485	chr18	8560925	8561370	37011	801.57	-	+	BND	LOW	37011_1	N	]chr18:8560955]N	37011_2	N	N[chr16:19252459[	SVTYPE=BND;POS=19252459;STRANDS=-+:14;IMPRECISE;CIPOS=-480,27;CIEND=-30,415;CIPOS95=-78,27;CIEND95=-30,35;MATEID=37011_2;EVENT=37011;SU=14;PE=14;SR=0;ALG=PROD;AF=0.0003077;NSAMP=9;MSQ=74.88;AC=9;AN=29246;NFAM=9	SVTYPE=BND;POS=8560955;STRANDS=-+:14;IMPRECISE;CIPOS=-30,415;CIEND=-480,27;CIPOS95=-30,35;CIEND95=-78,27;MATEID=37011_1;EVENT=37011;SECONDARY;SU=14;PE=14;SR=0;ALG=PROD;AF=0.0003077;NSAMP=9;MSQ=74.88;AC=9;AN=29246;NFAM=9
chr16	19252440	19252459	chrX	102632002	102632021	38086	1030.5	-	-	BND	LOW	38086_1	N	[chrX:102632013[N	38086_2	N	[chr16:19252451[N	SVTYPE=BND;POS=19252451;STRANDS=--:4;IMPRECISE;CIPOS=-10,9;CIEND=-10,9;CIPOS95=-3,0;CIEND95=-3,3;MATEID=38086_2;EVENT=38086;SU=4;PE=3;SR=1;ALG=PROD;AF=0.001368;NSAMP=37;MSQ=21.82;AC=40;AN=29246;NFAM=36	SVTYPE=BND;POS=102632013;STRANDS=--:4;IMPRECISE;CIPOS=-10,9;CIEND=-10,9;CIPOS95=-3,3;CIEND95=-3,0;MATEID=38086_1;EVENT=38086;SECONDARY;SU=4;PE=3;SR=1;ALG=PROD;AF=0.001368;NSAMP=37;MSQ=21.82;AC=40;AN=29246;NFAM=36
chr16	19252448	19252455	chr18	64743894	64743903	37095	2717.07	-	-	BND	LOW	37095_1	N	[chr18:64743900[N	37095_2	N	[chr16:19252453[N	SVTYPE=BND;POS=19252453;STRANDS=--:189;CIPOS=-4,3;CIEND=-5,4;CIPOS95=0,0;CIEND95=0,0;MATEID=37095_2;EVENT=37095;SU=189;PE=66;SR=123;ALG=PROD;AF=0.001846;NSAMP=54;MSQ=40;AC=54;AN=29246;NFAM=54	SVTYPE=BND;POS=64743900;STRANDS=--:189;CIPOS=-5,4;CIEND=-4,3;CIPOS95=0,0;CIEND95=0,0;MATEID=37095_1;EVENT=37095;SECONDARY;SU=189;PE=66;SR=123;ALG=PROD;AF=0.001846;NSAMP=54;MSQ=40;AC=54;AN=29246;NFAM=54
chr16	19252462	19253183	chr17	15874065	15874706	36711	1153.53	+	+	BND	LOW	36711_1	N	N]chr17:15874075]	36711_2	N	N]chr16:19252470]	SVTYPE=BND;POS=19252470;STRANDS=++:4;IMPRECISE;CIPOS=-8,713;CIEND=-10,631;CIPOS95=0,173;CIEND95=-2,134;MATEID=36711_2;EVENT=36711;SU=4;PE=4;SR=0;ALG=PROD;AF=0.001094;NSAMP=32;MSQ=33.17;AC=32;AN=29246;NFAM=32	SVTYPE=BND;POS=15874075;STRANDS=++:4;IMPRECISE;CIPOS=-10,631;CIEND=-8,713;CIPOS95=-2,134;CIEND95=0,173;MATEID=36711_1;EVENT=36711;SECONDARY;SU=4;PE=4;SR=0;ALG=PROD;AF=0.001094;NSAMP=32;MSQ=33.17;AC=32;AN=29246;NFAM=32
chr16	19252519	19253194	chrX	87968903	87969365	38065	97.68	+	+	BND	LOW	38065_1	N	N]chrX:87968913]	38065_2	N	N]chr16:19252529]	SVTYPE=BND;POS=19252529;STRANDS=++:4;IMPRECISE;CIPOS=-10,665;CIEND=-10,452;CIPOS95=-1,234;CIEND95=-2,102;MATEID=38065_2;EVENT=38065;SU=4;PE=4;SR=0;ALG=PROD;AF=6.839e-05;NSAMP=2;MSQ=23.99;AC=2;AN=29246;NFAM=2	SVTYPE=BND;POS=87968913;STRANDS=++:4;IMPRECISE;CIPOS=-10,452;CIEND=-10,665;CIPOS95=-2,102;CIEND95=-1,234;MATEID=38065_1;EVENT=38065;SECONDARY;SU=4;PE=4;SR=0;ALG=PROD;AF=6.839e-05;NSAMP=2;MSQ=23.99;AC=2;AN=29246;NFAM=2
chr16	19252524	19253078	chr16	55711116	55711375	223674	1041.75	+	-	BND	LOW	223674_1	N	N[chr16:55711367[	223674_2	N	]chr16:19252534]N	SVTYPE=BND;POS=19252534;STRANDS=+-:4;IMPRECISE;CIPOS=-10,544;CIEND=-250,9;CIPOS95=-1,194;CIEND95=-83,2;MATEID=223674_2;EVENT=223674;SU=4;PE=4;SR=0;ALG=PROD;AF=0.001607;NSAMP=47;MSQ=20.22;RECLASSIFIED;AC=47;AN=29246;NFAM=47	SVTYPE=BND;POS=55711367;STRANDS=+-:4;IMPRECISE;CIPOS=-250,9;CIEND=-10,544;CIPOS95=-83,2;CIEND95=-1,194;MATEID=223674_1;EVENT=223674;SECONDARY;SU=4;PE=4;SR=0;ALG=PROD;AF=0.001607;NSAMP=47;MSQ=20.22;RECLASSIFIED;AC=47;AN=29246;NFAM=47
chr16	19252529	19253001	chrX	90225981	90226313	38069	16904.7	+	-	BND	LOW	38069_1	N	N[chrX:90226285[	38069_2	N	]chr16:19252540]N	SVTYPE=BND;POS=19252540;STRANDS=+-:26;IMPRECISE;CIPOS=-11,461;CIEND=-303,29;CIPOS95=-11,119;CIEND95=-23,23;MATEID=38069_2;EVENT=38069;SU=26;PE=26;SR=0;ALG=PROD;AF=0.01569;NSAMP=458;MSQ=27.99;AC=459;AN=29246;NFAM=455	SVTYPE=BND;POS=90226285;STRANDS=+-:26;IMPRECISE;CIPOS=-303,29;CIEND=-11,461;CIPOS95=-23,23;CIEND95=-11,119;MATEID=38069_1;EVENT=38069;SECONDARY;SU=26;PE=26;SR=0;ALG=PROD;AF=0.01569;NSAMP=458;MSQ=27.99;AC=459;AN=29246;NFAM=455
chr16	19252536	19252555	chr18	8560912	8560931	37010	473.56	+	-	BND	LOW	37010_1	N	N[chr18:8560923[	37010_2	N	]chr16:19252537]N	SVTYPE=BND;POS=19252537;STRANDS=+-:28;CIPOS=-1,18;CIEND=-10,9;CIPOS95=0,0;CIEND95=0,0;MATEID=37010_2;EVENT=37010;SU=28;PE=17;SR=11;ALG=PROD;AF=0.0004787;NSAMP=13;MSQ=25.9;AC=14;AN=29246;NFAM=13	SVTYPE=BND;POS=8560923;STRANDS=+-:28;CIPOS=-10,9;CIEND=-1,18;CIPOS95=0,0;CIEND95=0,0;MATEID=37010_1;EVENT=37010;SECONDARY;SU=28;PE=17;SR=11;ALG=PROD;AF=0.0004787;NSAMP=13;MSQ=25.9;AC=14;AN=29246;NFAM=13
chr16	19272032	19272424	chr22	40499850	40500362	37811	119.6	-	-	BND	LOW	37811_1	N	[chr22:40500314[N	37811_2	N	[chr16:19272376[N	SVTYPE=BND;POS=19272376;STRANDS=--:9;IMPRECISE;CIPOS=-343,49;CIEND=-463,49;CIPOS95=-55,49;CIEND95=-127,49;MATEID=37811_2;EVENT=37811;SU=9;PE=9;SR=0;ALG=PROD;AF=3.419e-05;NSAMP=1;MSQ=119.6;AC=1;AN=29246;NFAM=1	SVTYPE=BND;POS=40500314;STRANDS=--:9;IMPRECISE;CIPOS=-463,49;CIEND=-343,49;CIPOS95=-127,49;CIEND95=-55,49;MATEID=37811_1;EVENT=37811;SECONDARY;SU=9;PE=9;SR=0;ALG=PROD;AF=3.419e-05;NSAMP=1;MSQ=119.6;AC=1;AN=29246;NFAM=1
chr16	19298217	19298234	chr16	19298342	19298359	223676	17.85	+	-	BND	LOW	223676_1	N	N[chr16:19298352[	223676_2	N	]chr16:19298226]N	SVTYPE=BND;POS=19298226;STRANDS=+-:4;CIPOS=-9,8;CIEND=-9,8;CIPOS95=0,0;CIEND95=0,0;MATEID=223676_2;EVENT=223676;SU=4;PE=0;SR=4;ALG=PROD;AF=3.419e-05;NSAMP=1;MSQ=17.85;RECLASSIFIED;AC=1;AN=29246;NFAM=1	SVTYPE=BND;POS=19298352;STRANDS=+-:4;CIPOS=-9,8;CIEND=-9,8;CIPOS95=0,0;CIEND95=0,0;MATEID=223676_1;EVENT=223676;SECONDARY;SU=4;PE=0;SR=4;ALG=PROD;AF=3.419e-05;NSAMP=1;MSQ=17.85;RECLASSIFIED;AC=1;AN=29246;NFAM=1
chr16	19306057	19306393	chr16	19309921	19310202	482314	111.67	-	+	DUP	PASS	482314	N	<DUP>	.	.	.	SVTYPE=DUP;POS=19306384;SVLEN=3547;END=19309931;STRANDS=-+:11;IMPRECISE;CIPOS=-327,9;CIEND=-10,271;CIPOS95=-56,1;CIEND95=-1,55;SU=11;PE=11;SR=0;ALG=PROD;AF=3.419e-05;NSAMP=1;MSQ=109.93;AC=1;AN=29246;NFAM=1	.
chr16	19314934	19314953	chr16	19315108	19315127	223677	1159.15	+	-	BND	LOW	223677_1	N	N[chr16:19315119[	223677_2	N	]chr16:19314944]N	SVTYPE=BND;POS=19314944;STRANDS=+-:4;IMPRECISE;CIPOS=-10,9;CIEND=-10,9;CIPOS95=-1,1;CIEND95=-1,1;MATEID=223677_2;EVENT=223677;SU=4;PE=2;SR=2;ALG=PROD;AF=0.001504;NSAMP=44;MSQ=12.82;RECLASSIFIED;AC=44;AN=29246;NFAM=44	SVTYPE=BND;POS=19315119;STRANDS=+-:4;IMPRECISE;CIPOS=-10,9;CIEND=-10,9;CIPOS95=-1,1;CIEND95=-1,1;MATEID=223677_1;EVENT=223677;SECONDARY;SU=4;PE=2;SR=2;ALG=PROD;AF=0.001504;NSAMP=44;MSQ=12.82;RECLASSIFIED;AC=44;AN=29246;NFAM=44
chr16	19329565	19329582	chr20	727551	727568	37367	10453.5	-	+	BND	LOW	37367_1	N	]chr20:727560]N	37367_2	N	N[chr16:19329575[	SVTYPE=BND;POS=19329575;STRANDS=-+:4;CIPOS=-9,8;CIEND=-9,8;CIPOS95=0,0;CIEND95=0,0;MATEID=37367_2;EVENT=37367;SU=4;PE=0;SR=4;ALG=PROD;AF=0.01111;NSAMP=325;MSQ=20.42;AC=325;AN=29246;NFAM=325	SVTYPE=BND;POS=727560;STRANDS=-+:4;CIPOS=-9,8;CIEND=-9,8;CIPOS95=0,0;CIEND95=0,0;MATEID=37367_1;EVENT=37367;SECONDARY;SU=4;PE=0;SR=4;ALG=PROD;AF=0.01111;NSAMP=325;MSQ=20.42;AC=325;AN=29246;NFAM=325
chr16	19335518	19335563	chr16	19339733	19339779	223679	872.12	+	-	DEL	PASS	223679	N	<DEL>	.	.	.	SVTYPE=DEL;POS=19335541;SVLEN=-4216;END=19339757;STRANDS=+-:40;CIPOS=-23,22;CIEND=-24,22;CIPOS95=0,0;CIEND95=0,0;SU=40;PE=21;SR=19;ALG=PROD;AF=3.419e-05;NSAMP=1;MSQ=464.52;AC=1;AN=29246;NFAM=1	.
chr16	19349382	19349382	chr16	19349460	19349460	223680	1.23792e+06	+	-	BND	PASS	223680_1	N	N[chr16:19349461[	223680_2	N	]chr16:19349382]N	SVTYPE=BND;POS=19349382;STRANDS=+-:41734;CIPOS=0,0;CIEND=0,0;CIPOS95=0,0;CIEND95=0,0;MATEID=223680_2;EVENT=223680;SU=41734;PE=172;SR=41562;AF=0.09225;NSAMP=2554;MSQ=293.68;RECLASSIFIED;AC=2698;AN=29246;NFAM=2419	SVTYPE=BND;POS=19349461;STRANDS=+-:41734;CIPOS=0,0;CIEND=0,0;CIPOS95=0,0;CIEND95=0,0;MATEID=223680_1;EVENT=223680;SECONDARY;SU=41734;PE=172;SR=41562;AF=0.09225;NSAMP=2554;MSQ=293.68;RECLASSIFIED;AC=2698;AN=29246;NFAM=2419
chr16	19354217	19354235	chr16	19354267	19354286	223681	290.77	+	-	BND	PASS	223681_1	N	N[chr16:19354278[	223681_2	N	]chr16:19354227]N	SVTYPE=BND;POS=19354227;STRANDS=+-:12;CIPOS=-10,8;CIEND=-10,9;CIPOS95=0,0;CIEND95=0,0;MATEID=223681_2;EVENT=223681;SU=12;PE=0;SR=12;ALG=PROD;AF=3.419e-05;NSAMP=1;MSQ=290.75;RECLASSIFIED;AC=1;AN=29246;NFAM=1	SVTYPE=BND;POS=19354278;STRANDS=+-:12;CIPOS=-10,9;CIEND=-10,8;CIPOS95=0,0;CIEND95=0,0;MATEID=223681_1;EVENT=223681;SECONDARY;SU=12;PE=0;SR=12;ALG=PROD;AF=3.419e-05;NSAMP=1;MSQ=290.75;RECLASSIFIED;AC=1;AN=29246;NFAM=1
chr16	19358282	19358436	chr21	17730170	17730223	37659	76102.0	-	-	BND	LOW	37659_1	N	[chr21:17730219[N	37659_2	N	[chr16:19358418[N	SVTYPE=BND;POS=19358418;STRANDS=--:4690;IMPRECISE;CIPOS=-135,19;CIEND=-48,5;CIPOS95=-2,2;CIEND95=-1,1;MATEID=37659_2;EVENT=37659;SU=4690;PE=4690;SR=0;ALG=PROD;AF=0.04814;NSAMP=1408;MSQ=32.9;AC=1408;AN=29246;NFAM=1382	SVTYPE=BND;POS=17730219;STRANDS=--:4690;IMPRECISE;CIPOS=-48,5;CIEND=-135,19;CIPOS95=-1,1;CIEND95=-2,2;MATEID=37659_1;EVENT=37659;SECONDARY;SU=4690;PE=4690;SR=0;ALG=PROD;AF=0.04814;NSAMP=1408;MSQ=32.9;AC=1408;AN=29246;NFAM=1382
chr16	19358818	19358875	chr16	19359018	19359072	223682	178.09	+	-	BND	LOW	223682_1	N	N[chr16:19359048[	223682_2	N	]chr16:19358847]N	SVTYPE=BND;POS=19358847;STRANDS=+-:12;CIPOS=-29,28;CIEND=-29,25;CIPOS95=0,0;CIEND95=0,0;MATEID=223682_2;EVENT=223682;SU=12;PE=0;SR=12;ALG=PROD;AF=0.0003077;NSAMP=9;MSQ=12.01;RECLASSIFIED;AC=9;AN=29246;NFAM=9	SVTYPE=BND;POS=19359048;STRANDS=+-:12;CIPOS=-29,25;CIEND=-29,28;CIPOS95=0,0;CIEND95=0,0;MATEID=223682_1;EVENT=223682;SECONDARY;SU=12;PE=0;SR=12;ALG=PROD;AF=0.0003077;NSAMP=9;MSQ=12.01;RECLASSIFIED;AC=9;AN=29246;NFAM=9
chr16	19363614	19363633	chr16	19364273	19364292	223684	308.53	+	-	DEL	PASS	223684	N	<DEL>	.	.	.	SVTYPE=DEL;POS=19363624;SVLEN=-659;END=19364283;STRANDS=+-:6;IMPRECISE;CIPOS=-10,9;CIEND=-10,9;CIPOS95=-1,3;CIEND95=-3,3;SU=6;PE=5;SR=1;ALG=PROD;AF=6.839e-05;NSAMP=2;MSQ=26.9;AC=2;AN=29244;NFAM=2	.
chr16	19363928	19364173	chr16	19364712	19364987	482315	204.65	-	+	BND	LOW	482315_1	N	]chr16:19364722]N	482315_2	N	N[chr16:19364165[	SVTYPE=BND;POS=19364165;STRANDS=-+:11;IMPRECISE;CIPOS=-236,9;CIEND=-10,265;CIPOS95=-48,2;CIEND95=0,67;MATEID=482315_2;EVENT=482315;SU=11;PE=11;SR=0;ALG=PROD;AF=3.419e-05;NSAMP=1;MSQ=118.07;RECLASSIFIED;AC=1;AN=29246;NFAM=1	SVTYPE=BND;POS=19364722;STRANDS=-+:11;IMPRECISE;CIPOS=-10,265;CIEND=-236,9;CIPOS95=0,67;CIEND95=-48,2;MATEID=482315_1;EVENT=482315;SECONDARY;SU=11;PE=11;SR=0;ALG=PROD;AF=3.419e-05;NSAMP=1;MSQ=118.07;RECLASSIFIED;AC=1;AN=29246;NFAM=1
chr16	19404837	19404884	chr16	19404908	19404955	223686	653.32	+	-	BND	LOW	223686_1	N	N[chr16:19404933[	223686_2	N	]chr16:19404861]N	SVTYPE=BND;POS=19404861;STRANDS=+-:22;CIPOS=-24,23;CIEND=-24,23;CIPOS95=0,0;CIEND95=0,0;MATEID=223686_2;EVENT=223686;SU=22;PE=0;SR=22;ALG=PROD;AF=0.0001026;NSAMP=3;MSQ=217.77;RECLASSIFIED;AC=3;AN=29246;NFAM=3	SVTYPE=BND;POS=19404933;STRANDS=+-:22;CIPOS=-24,23;CIEND=-24,23;CIPOS95=0,0;CIEND95=0,0;MATEID=223686_1;EVENT=223686;SECONDARY;SU=22;PE=0;SR=22;ALG=PROD;AF=0.0001026;NSAMP=3;MSQ=217.77;RECLASSIFIED;AC=3;AN=29246;NFAM=3
chr16	19405361	19405720	chrX	51560713	51561053	37999	11032.7	-	+	BND	LOW	37999_1	N	]chrX:51560731]N	37999_2	N	N[chr16:19405708[	SVTYPE=BND;POS=19405708;STRANDS=-+:108;IMPRECISE;CIPOS=-346,13;CIEND=-18,322;CIPOS95=-33,13;CIEND95=-18,25;MATEID=37999_2;EVENT=37999;SU=108;PE=108;SR=0;ALG=PROD;AF=0.01573;NSAMP=460;MSQ=20.82;AC=460;AN=29246;NFAM=460	SVTYPE=BND;POS=51560731;STRANDS=-+:108;IMPRECISE;CIPOS=-18,322;CIEND=-346,13;CIPOS95=-18,25;CIEND95=-33,13;MATEID=37999_1;EVENT=37999;SECONDARY;SU=108;PE=108;SR=0;ALG=PROD;AF=0.01573;NSAMP=460;MSQ=20.82;AC=460;AN=29246;NFAM=460
chr16	19412120	19412136	chr16	19412381	19412398	223687	208.97	+	-	BND	LOW	223687_1	N	N[chr16:19412391[	223687_2	N	]chr16:19412127]N	SVTYPE=BND;POS=19412127;STRANDS=+-:4;IMPRECISE;CIPOS=-7,9;CIEND=-9,8;CIPOS95=0,1;CIEND95=0,0;MATEID=223687_2;EVENT=223687;SU=4;PE=0;SR=4;ALG=PROD;AF=0.0002393;NSAMP=7;MSQ=10.6;RECLASSIFIED;AC=7;AN=29246;NFAM=7	SVTYPE=BND;POS=19412391;STRANDS=+-:4;IMPRECISE;CIPOS=-9,8;CIEND=-7,9;CIPOS95=0,0;CIEND95=0,1;MATEID=223687_1;EVENT=223687;SECONDARY;SU=4;PE=0;SR=4;ALG=PROD;AF=0.0002393;NSAMP=7;MSQ=10.6;RECLASSIFIED;AC=7;AN=29246;NFAM=7
chr16	19419695	19419709	chr16	19419862	19419881	482316	221.49	-	+	DUP	PASS	482316	N	<DUP>	.	.	.	SVTYPE=DUP;POS=19419701;SVLEN=171;END=19419872;STRANDS=-+:5;IMPRECISE;CIPOS=-6,8;CIEND=-10,9;CIPOS95=0,1;CIEND95=0,0;SU=5;PE=0;SR=5;ALG=PROD;AF=6.839e-05;NSAMP=2;MSQ=98.94;AC=2;AN=29246;NFAM=2	.
chr16	19419847	19419897	chr16	19420772	19420816	223689	842.37	+	-	DEL	PASS	223689	N	<DEL>	.	.	.	SVTYPE=DEL;POS=19419871;SVLEN=-923;END=19420794;STRANDS=+-:29;CIPOS=-24,26;CIEND=-22,22;CIPOS95=0,0;CIEND95=0,0;SU=29;PE=15;SR=14;ALG=PROD;AF=6.839e-05;NSAMP=2;MSQ=421.19;AC=2;AN=29246;NFAM=2	.
chr16	19422039	19422438	chr16	19426805	19427192	223691	131.62	+	-	DEL	PASS	223691	N	<DEL>	.	.	.	SVTYPE=DEL;POS=19422049;SVLEN=-5134;END=19427183;STRANDS=+-:8;IMPRECISE;CIPOS=-10,389;CIEND=-378,9;CIPOS95=-3,60;CIEND95=-62,1;SU=8;PE=8;SR=0;ALG=PROD;AF=3.419e-05;NSAMP=1;MSQ=131.62;AC=1;AN=29246;NFAM=1	.
chr16	19425518	19425736	chr16	19428948	19429232	482317	78.78	-	+	DUP	PASS	482317	N	<DUP>	.	.	.	SVTYPE=DUP;POS=19425727;SVLEN=3231;END=19428958;STRANDS=-+:10;IMPRECISE;CIPOS=-209,9;CIEND=-10,274;CIPOS95=-45,1;CIEND95=-2,56;SU=10;PE=10;SR=0;ALG=PROD;AF=3.419e-05;NSAMP=1;MSQ=78.34;AC=1;AN=29246;NFAM=1	.
chr16	19427794	19427841	chr16	19427863	19427910	223692	809.19	+	-	DEL	PASS	223692	N	<DEL>	.	.	.	SVTYPE=DEL;POS=19427818;SVLEN=-69;END=19427887;STRANDS=+-:20;CIPOS=-24,23;CIEND=-24,23;CIPOS95=0,0;CIEND95=0,0;SU=20;PE=0;SR=20;ALG=PROD;AF=0.000171;NSAMP=5;MSQ=161.83;AC=5;AN=29246;NFAM=5	.
chr16	19431320	19431565	chr16	19434973	19435219	223693	4456.91	+	-	BND	PASS	223693_1	N	N[chr16:19435211[	223693_2	N	]chr16:19431334]N	SVTYPE=BND;POS=19431334;STRANDS=+-:211;IMPRECISE;CIPOS=-14,231;CIEND=-237,9;CIPOS95=-5,5;CIEND95=-5,5;MATEID=223693_2;EVENT=223693;SU=211;PE=211;SR=0;ALG=PROD;AF=0.0003419;NSAMP=10;MSQ=265.1;RECLASSIFIED;AC=10;AN=29246;NFAM=9	SVTYPE=BND;POS=19435211;STRANDS=+-:211;IMPRECISE;CIPOS=-237,9;CIEND=-14,231;CIPOS95=-5,5;CIEND95=-5,5;MATEID=223693_1;EVENT=223693;SECONDARY;SU=211;PE=211;SR=0;ALG=PROD;AF=0.0003419;NSAMP=10;MSQ=265.1;RECLASSIFIED;AC=10;AN=29246;NFAM=9
chr16	19433614	19433633	chr16	19437906	19437925	223695	380.67	+	-	DEL	PASS	223695	N	<DEL>	.	.	.	SVTYPE=DEL;POS=19433624;SVLEN=-4292;END=19437916;STRANDS=+-:16;CIPOS=-10,9;CIEND=-10,9;CIPOS95=0,0;CIEND95=0,0;SU=16;PE=11;SR=5;ALG=PROD;AF=3.419e-05;NSAMP=1;MSQ=380.67;AC=1;AN=29246;NFAM=1	.
chr16	19434047	19434089	chr16	19434407	19434476	565693	758.36	+	+	INV	LOW	565693	N	<INV>	.	.	.	SVTYPE=INV;POS=19434067;SVLEN=380;END=19434447;STRANDS=++:4,--:8;IMPRECISE;CIPOS=-20,22;CIEND=-40,29;CIPOS95=-2,2;CIEND95=-19,19;SU=12;PE=12;SR=0;ALG=PROD;AF=0.0004445;NSAMP=13;MSQ=32.41;AC=13;AN=29246;NFAM=13	.
chr16	19434288	19434305	chr16	19434396	19434413	223696	7419.3	+	-	BND	LOW	223696_1	N	N[chr16:19434406[	223696_2	N	]chr16:19434297]N	SVTYPE=BND;POS=19434297;STRANDS=+-:4;CIPOS=-9,8;CIEND=-9,8;CIPOS95=0,0;CIEND95=0,0;MATEID=223696_2;EVENT=223696;SU=4;PE=0;SR=4;ALG=PROD;AF=0.007013;NSAMP=204;MSQ=14.88;RECLASSIFIED;AC=205;AN=29232;NFAM=201	SVTYPE=BND;POS=19434406;STRANDS=+-:4;CIPOS=-9,8;CIEND=-9,8;CIPOS95=0,0;CIEND95=0,0;MATEID=223696_1;EVENT=223696;SECONDARY;SU=4;PE=0;SR=4;ALG=PROD;AF=0.007013;NSAMP=204;MSQ=14.88;RECLASSIFIED;AC=205;AN=29232;NFAM=201
chr16	19434385	19434395	chr16	19434442	19434453	565694	2565.96	+	+	BND	LOW	565694_1	N	N]chr16:19434448]	565694_2	N	N]chr16:19434395]	SVTYPE=BND;POS=19434395;STRANDS=++:6;CIPOS=-10,0;CIEND=-6,5;CIPOS95=0,0;CIEND95=0,0;MATEID=565694_2;EVENT=565694;SU=6;PE=0;SR=6;ALG=PROD;AF=0.002257;NSAMP=61;MSQ=24.43;AC=66;AN=29246;NFAM=61	SVTYPE=BND;POS=19434448;STRANDS=++:6;CIPOS=-6,5;CIEND=-10,0;CIPOS95=0,0;CIEND95=0,0;MATEID=565694_1;EVENT=565694;SECONDARY;SU=6;PE=0;SR=6;ALG=PROD;AF=0.002257;NSAMP=61;MSQ=24.43;AC=66;AN=29246;NFAM=61
chr16	19436258	19436275	chr17	38264843	38264860	36856	51933.7	-	+	BND	LOW	36856_1	N	]chr17:38264852]N	36856_2	N	N[chr16:19436268[	SVTYPE=BND;POS=19436268;STRANDS=-+:4;CIPOS=-9,8;CIEND=-9,8;CIPOS95=0,0;CIEND95=0,0;MATEID=36856_2;EVENT=36856;SU=4;PE=0;SR=4;ALG=PROD;AF=0.04124;NSAMP=1206;MSQ=33.95;AC=1206;AN=29246;NFAM=1195	SVTYPE=BND;POS=38264852;STRANDS=-+:4;CIPOS=-9,8;CIEND=-9,8;CIPOS95=0,0;CIEND95=0,0;MATEID=36856_1;EVENT=36856;SECONDARY;SU=4;PE=0;SR=4;ALG=PROD;AF=0.04124;NSAMP=1206;MSQ=33.95;AC=1206;AN=29246;NFAM=1195
chr16	19457601	19457620	chr16	19457715	19457734	223698	848.32	+	-	BND	LOW	223698_1	N	N[chr16:19457726[	223698_2	N	]chr16:19457611]N	SVTYPE=BND;POS=19457611;STRANDS=+-:5;CIPOS=-10,9;CIEND=-10,9;CIPOS95=0,0;CIEND95=0,0;MATEID=223698_2;EVENT=223698;SU=5;PE=0;SR=5;ALG=PROD;AF=0.00106;NSAMP=31;MSQ=17.23;RECLASSIFIED;AC=31;AN=29246;NFAM=31	SVTYPE=BND;POS=19457726;STRANDS=+-:5;CIPOS=-10,9;CIEND=-10,9;CIPOS95=0,0;CIEND95=0,0;MATEID=223698_1;EVENT=223698;SECONDARY;SU=5;PE=0;SR=5;ALG=PROD;AF=0.00106;NSAMP=31;MSQ=17.23;RECLASSIFIED;AC=31;AN=29246;NFAM=31
chr16	19459047	19459066	chr16	19459185	19459204	223699	257.79	+	-	DEL	PASS	223699	N	<DEL>	.	.	.	SVTYPE=DEL;POS=19459057;SVLEN=-138;END=19459195;STRANDS=+-:12;CIPOS=-10,9;CIEND=-10,9;CIPOS95=0,0;CIEND95=0,0;SU=12;PE=0;SR=12;ALG=PROD;AF=3.419e-05;NSAMP=1;MSQ=257.68;AC=1;AN=29246;NFAM=1	.
chr16	19465005	19465055	chr16	19465071	19465105	223700	267229.0	+	-	BND	LOW	223700_1	N	N[chr16:19465098[	223700_2	N	]chr16:19465030]N	SVTYPE=BND;POS=19465030;STRANDS=+-:13;IMPRECISE;CIPOS=-25,25;CIEND=-26,8;CIPOS95=-1,1;CIEND95=-3,3;MATEID=223700_2;EVENT=223700;SU=13;PE=2;SR=11;ALG=PROD;AF=0.121;NSAMP=3457;MSQ=43.87;RECLASSIFIED;AC=3538;AN=29234;NFAM=3250	SVTYPE=BND;POS=19465098;STRANDS=+-:13;IMPRECISE;CIPOS=-26,8;CIEND=-25,25;CIPOS95=-3,3;CIEND95=-1,1;MATEID=223700_1;EVENT=223700;SECONDARY;SU=13;PE=2;SR=11;ALG=PROD;AF=0.121;NSAMP=3457;MSQ=43.87;RECLASSIFIED;AC=3538;AN=29234;NFAM=3250
chr16	19490735	19490742	chr16	19490980	19490991	223703	15625.6	+	-	BND	LOW	223703_1	N	N[chr16:19490984[	223703_2	N	]chr16:19490737]N	SVTYPE=BND;POS=19490737;STRANDS=+-:95;IMPRECISE;CIPOS=-2,5;CIEND=-3,8;CIPOS95=-1,1;CIEND95=0,0;MATEID=223703_2;EVENT=223703;SU=95;PE=0;SR=95;ALG=PROD;AF=0.01576;NSAMP=461;MSQ=22.31;RECLASSIFIED;AC=461;AN=29246;NFAM=459	SVTYPE=BND;POS=19490984;STRANDS=+-:95;IMPRECISE;CIPOS=-3,8;CIEND=-2,5;CIPOS95=0,0;CIEND95=-1,1;MATEID=223703_1;EVENT=223703;SECONDARY;SU=95;PE=0;SR=95;ALG=PROD;AF=0.01576;NSAMP=461;MSQ=22.31;RECLASSIFIED;AC=461;AN=29246;NFAM=459
chr16	19491220	19491237	chr16	19491446	19491463	223704	117.77	+	-	BND	LOW	223704_1	N	N[chr16:19491456[	223704_2	N	]chr16:19491229]N	SVTYPE=BND;POS=19491229;STRANDS=+-:4;CIPOS=-9,8;CIEND=-9,8;CIPOS95=0,0;CIEND95=0,0;MATEID=223704_2;EVENT=223704;SU=4;PE=0;SR=4;ALG=PROD;AF=3.419e-05;NSAMP=1;MSQ=12.11;RECLASSIFIED;AC=1;AN=29246;NFAM=1	SVTYPE=BND;POS=19491456;STRANDS=+-:4;CIPOS=-9,8;CIEND=-9,8;CIPOS95=0,0;CIEND95=0,0;MATEID=223704_1;EVENT=223704;SECONDARY;SU=4;PE=0;SR=4;ALG=PROD;AF=3.419e-05;NSAMP=1;MSQ=12.11;RECLASSIFIED;AC=1;AN=29246;NFAM=1
chr16	19493708	19493971	chr16	19501215	19501544	223705	437.27	+	-	DEL	PASS	223705	N	<DEL>	.	.	.	SVTYPE=DEL;POS=19493738;SVLEN=-7777;END=19501515;STRANDS=+-:24;IMPRECISE;CIPOS=-30,233;CIEND=-300,29;CIPOS95=-24,24;CIEND95=-59,29;SU=24;PE=24;SR=0;ALG=PROD;AF=6.839e-05;NSAMP=2;MSQ=218.63;AC=2;AN=29246;NFAM=2	.
chr16	19495013	19495013	chr16	19495313	19495313	223706	1.62897e+07	+	-	MEI	PASS	223706	N	<DEL:ME:SINE|Alu|AluYa5>	.	.	.	SVTYPE=MEI;POS=19495013;SVLEN=-300;END=19495313;STRANDS=+-:330820;CIPOS=0,0;CIEND=0,0;CIPOS95=0,0;CIEND95=0,0;SU=330820;PE=39629;SR=291191;AF=0.5907;NSAMP=12122;MSQ=794.32;MEDGQR=4.25;Q10GQR=1.21;AC=17275;AN=29246;NFAM=11185	.
chr16	19520733	19520752	chr16	87434984	87435000	223708	174686.0	+	-	BND	LOW	223708_1	N	N[chr16:87434995[	223708_2	N	]chr16:19520743]N	SVTYPE=BND;POS=19520743;STRANDS=+-:5;IMPRECISE;CIPOS=-10,9;CIEND=-10,6;CIPOS95=0,0;CIEND95=-1,0;MATEID=223708_2;EVENT=223708;SU=5;PE=1;SR=4;ALG=PROD;AF=0.1568;NSAMP=3662;MSQ=28.7;RECLASSIFIED;AC=4585;AN=29246;NFAM=3513	SVTYPE=BND;POS=87434995;STRANDS=+-:5;IMPRECISE;CIPOS=-10,6;CIEND=-10,9;CIPOS95=-1,0;CIEND95=0,0;MATEID=223708_1;EVENT=223708;SECONDARY;SU=5;PE=1;SR=4;ALG=PROD;AF=0.1568;NSAMP=3662;MSQ=28.7;RECLASSIFIED;AC=4585;AN=29246;NFAM=3513
chr16	19522203	19522220	chr16	19522252	19522269	223709	57.01	+	-	BND	LOW	223709_1	N	N[chr16:19522262[	223709_2	N	]chr16:19522212]N	SVTYPE=BND;POS=19522212;STRANDS=+-:4;CIPOS=-9,8;CIEND=-9,8;CIPOS95=0,0;CIEND95=0,0;MATEID=223709_2;EVENT=223709;SU=4;PE=0;SR=4;ALG=PROD;AF=3.419e-05;NSAMP=1;MSQ=56.86;RECLASSIFIED;AC=1;AN=29246;NFAM=1	SVTYPE=BND;POS=19522262;STRANDS=+-:4;CIPOS=-9,8;CIEND=-9,8;CIPOS95=0,0;CIEND95=0,0;MATEID=223709_1;EVENT=223709;SECONDARY;SU=4;PE=0;SR=4;ALG=PROD;AF=3.419e-05;NSAMP=1;MSQ=56.86;RECLASSIFIED;AC=1;AN=29246;NFAM=1
chr16	19526821	19526880	chr17	27211227	27211275	36835	135.21	+	-	BND	LOW	36835_1	N	N[chr17:27211254[	36835_2	N	]chr16:19526851]N	SVTYPE=BND;POS=19526851;STRANDS=+-:11;CIPOS=-30,29;CIEND=-26,22;CIPOS95=0,0;CIEND95=0,0;MATEID=36835_2;EVENT=36835;SU=11;PE=5;SR=6;ALG=PROD;AF=3.42e-05;NSAMP=1;MSQ=134.88;AC=1;AN=29244;NFAM=1	SVTYPE=BND;POS=27211254;STRANDS=+-:11;CIPOS=-26,22;CIEND=-30,29;CIPOS95=0,0;CIEND95=0,0;MATEID=36835_1;EVENT=36835;SECONDARY;SU=11;PE=5;SR=6;ALG=PROD;AF=3.42e-05;NSAMP=1;MSQ=134.88;AC=1;AN=29244;NFAM=1
chr16	19530437	19530441	chr16	19530702	19530702	223711	141.6	+	-	BND	LOW	223711_1	N	N[chr16:19530703[	223711_2	N	]chr16:19530440]N	SVTYPE=BND;POS=19530440;STRANDS=+-:15;CIPOS=-3,1;CIEND=0,0;CIPOS95=0,0;CIEND95=0,0;MATEID=223711_2;EVENT=223711;SU=15;PE=2;SR=13;ALG=PROD;AF=3.419e-05;NSAMP=1;MSQ=6.88;RECLASSIFIED;AC=1;AN=29246;NFAM=1	SVTYPE=BND;POS=19530703;STRANDS=+-:15;CIPOS=0,0;CIEND=-3,1;CIPOS95=0,0;CIEND95=0,0;MATEID=223711_1;EVENT=223711;SECONDARY;SU=15;PE=2;SR=13;ALG=PROD;AF=3.419e-05;NSAMP=1;MSQ=6.88;RECLASSIFIED;AC=1;AN=29246;NFAM=1
chr16	19530842	19530842	chr22	36747142	36747142	37803	244791.0	+	+	BND	LOW	37803_1	N	N]chr22:36747142]	37803_2	N	N]chr16:19530842]	SVTYPE=BND;POS=19530842;STRANDS=++:3299;CIPOS=0,0;CIEND=0,0;CIPOS95=0,0;CIEND95=0,0;MATEID=37803_2;EVENT=37803;SU=3299;PE=0;SR=3299;ALG=PROD;AF=0.09745;NSAMP=2850;MSQ=45.02;AC=2850;AN=29246;NFAM=2693	SVTYPE=BND;POS=36747142;STRANDS=++:3299;CIPOS=0,0;CIEND=0,0;CIPOS95=0,0;CIEND95=0,0;MATEID=37803_1;EVENT=37803;SECONDARY;SU=3299;PE=0;SR=3299;ALG=PROD;AF=0.09745;NSAMP=2850;MSQ=45.02;AC=2850;AN=29246;NFAM=2693
chr16	19531098	19531227	chr16	19531458	19531481	565695	9.88	+	+	INV	LOW	565695	N	<INV>	.	.	.	SVTYPE=INV;POS=19531219;SVLEN=239;END=19531458;STRANDS=++:1,--:3;IMPRECISE;CIPOS=-121,8;CIEND=0,23;CIPOS95=-105,8;CIEND95=0,14;SU=4;PE=4;SR=0;ALG=PROD;AF=3.419e-05;NSAMP=1;MSQ=9.36;AC=1;AN=29246;NFAM=1	.
chr16	19541211	19541268	chr16	19541552	19541609	223712	342.2	+	-	BND	LOW	223712_1	N	N[chr16:19541582[	223712_2	N	]chr16:19541240]N	SVTYPE=BND;POS=19541240;STRANDS=+-:8;CIPOS=-29,28;CIEND=-29,28;CIPOS95=0,0;CIEND95=0,0;MATEID=223712_2;EVENT=223712;SU=8;PE=0;SR=8;ALG=PROD;AF=0.0005471;NSAMP=16;MSQ=15.6;RECLASSIFIED;AC=16;AN=29246;NFAM=16	SVTYPE=BND;POS=19541582;STRANDS=+-:8;CIPOS=-29,28;CIEND=-29,28;CIPOS95=0,0;CIEND95=0,0;MATEID=223712_1;EVENT=223712;SECONDARY;SU=8;PE=0;SR=8;ALG=PROD;AF=0.0005471;NSAMP=16;MSQ=15.6;RECLASSIFIED;AC=16;AN=29246;NFAM=16
chr16	19553731	19553782	chr16	19553941	19553989	223714	1342.56	+	-	DEL	PASS	223714	N	<DEL>	.	.	.	SVTYPE=DEL;POS=19553757;SVLEN=-208;END=19553965;STRANDS=+-:27;CIPOS=-26,25;CIEND=-24,24;CIPOS95=0,0;CIEND95=0,0;SU=27;PE=0;SR=27;ALG=PROD;AF=6.839e-05;NSAMP=2;MSQ=575.38;AC=2;AN=29246;NFAM=2	.
chr16	19576803	19576852	chr16	19600990	19601039	223716	905.06	+	-	DEL	PASS	223716	N	<DEL>	.	.	.	SVTYPE=DEL;POS=19576828;SVLEN=-24188;END=19601016;STRANDS=+-:44;CIPOS=-25,24;CIEND=-26,23;CIPOS95=0,0;CIEND95=0,0;SU=44;PE=28;SR=16;ALG=PROD;AF=6.839e-05;NSAMP=2;MSQ=452.53;AC=2;AN=29246;NFAM=2	.
chr16	19586181	19586192	chr16	19586581	19586594	223717	532.47	+	-	BND	LOW	223717_1	N	N[chr16:19586589[	223717_2	N	]chr16:19586187]N	SVTYPE=BND;POS=19586187;STRANDS=+-:6;IMPRECISE;CIPOS=-6,5;CIEND=-7,6;CIPOS95=0,0;CIEND95=-1,2;MATEID=223717_2;EVENT=223717;SU=6;PE=0;SR=6;ALG=PROD;AF=0.0005471;NSAMP=16;MSQ=16.74;RECLASSIFIED;AC=16;AN=29246;NFAM=16	SVTYPE=BND;POS=19586589;STRANDS=+-:6;IMPRECISE;CIPOS=-7,6;CIEND=-6,5;CIPOS95=-1,2;CIEND95=0,0;MATEID=223717_1;EVENT=223717;SECONDARY;SU=6;PE=0;SR=6;ALG=PROD;AF=0.0005471;NSAMP=16;MSQ=16.74;RECLASSIFIED;AC=16;AN=29246;NFAM=16
chr16	19588130	19588187	chr20	34830784	34830841	37556	250.51	-	+	BND	LOW	37556_1	N	]chr20:34830813]N	37556_2	N	N[chr16:19588160[	SVTYPE=BND;POS=19588160;STRANDS=-+:12;CIPOS=-29,28;CIEND=-29,28;CIPOS95=0,0;CIEND95=0,0;MATEID=37556_2;EVENT=37556;SU=12;PE=0;SR=12;ALG=PROD;AF=0.0003419;NSAMP=10;MSQ=18.3;AC=10;AN=29246;NFAM=10	SVTYPE=BND;POS=34830813;STRANDS=-+:12;CIPOS=-29,28;CIEND=-29,28;CIPOS95=0,0;CIEND95=0,0;MATEID=37556_1;EVENT=37556;SECONDARY;SU=12;PE=0;SR=12;ALG=PROD;AF=0.0003419;NSAMP=10;MSQ=18.3;AC=10;AN=29246;NFAM=10
chr16	19596763	19596774	chr16	19597071	19597086	223720	167.32	+	-	BND	LOW	223720_1	N	N[chr16:19597082[	223720_2	N	]chr16:19596769]N	SVTYPE=BND;POS=19596769;STRANDS=+-:6;CIPOS=-6,5;CIEND=-10,5;CIPOS95=0,0;CIEND95=0,0;MATEID=223720_2;EVENT=223720;SU=6;PE=0;SR=6;ALG=PROD;AF=0.0002393;NSAMP=7;MSQ=16.02;RECLASSIFIED;AC=7;AN=29246;NFAM=7	SVTYPE=BND;POS=19597082;STRANDS=+-:6;CIPOS=-10,5;CIEND=-6,5;CIPOS95=0,0;CIEND95=0,0;MATEID=223720_1;EVENT=223720;SECONDARY;SU=6;PE=0;SR=6;ALG=PROD;AF=0.0002393;NSAMP=7;MSQ=16.02;RECLASSIFIED;AC=7;AN=29246;NFAM=7
chr16	19615398	19615417	chr16	19615686	19615698	223721	45.65	+	-	BND	LOW	223721_1	N	N[chr16:19615697[	223721_2	N	]chr16:19615408]N	SVTYPE=BND;POS=19615408;STRANDS=+-:5;IMPRECISE;CIPOS=-10,9;CIEND=-10,2;CIPOS95=0,0;CIEND95=-1,0;MATEID=223721_2;EVENT=223721;SU=5;PE=0;SR=5;ALG=PROD;AF=0.0001368;NSAMP=4;MSQ=5.73;RECLASSIFIED;AC=4;AN=29246;NFAM=4	SVTYPE=BND;POS=19615697;STRANDS=+-:5;IMPRECISE;CIPOS=-10,2;CIEND=-10,9;CIPOS95=-1,0;CIEND95=0,0;MATEID=223721_1;EVENT=223721;SECONDARY;SU=5;PE=0;SR=5;ALG=PROD;AF=0.0001368;NSAMP=4;MSQ=5.73;RECLASSIFIED;AC=4;AN=29246;NFAM=4
chr16	19621688	19621707	chr16	19621764	19621783	223722	239.73	+	-	BND	LOW	223722_1	N	N[chr16:19621775[	223722_2	N	]chr16:19621698]N	SVTYPE=BND;POS=19621698;STRANDS=+-:10;CIPOS=-10,9;CIEND=-10,9;CIPOS95=0,0;CIEND95=0,0;MATEID=223722_2;EVENT=223722;SU=10;PE=0;SR=10;ALG=PROD;AF=3.419e-05;NSAMP=1;MSQ=239.71;RECLASSIFIED;AC=1;AN=29246;NFAM=1	SVTYPE=BND;POS=19621775;STRANDS=+-:10;CIPOS=-10,9;CIEND=-10,9;CIPOS95=0,0;CIEND95=0,0;MATEID=223722_1;EVENT=223722;SECONDARY;SU=10;PE=0;SR=10;ALG=PROD;AF=3.419e-05;NSAMP=1;MSQ=239.71;RECLASSIFIED;AC=1;AN=29246;NFAM=1
chr16	19650929	19650937	chr16	19651291	19651300	223725	1242.89	+	-	BND	LOW	223725_1	N	N[chr16:19651297[	223725_2	N	]chr16:19650933]N	SVTYPE=BND;POS=19650933;STRANDS=+-:127;CIPOS=-4,4;CIEND=-5,4;CIPOS95=0,0;CIEND95=0,0;MATEID=223725_2;EVENT=223725;SU=127;PE=0;SR=127;ALG=PROD;AF=0.001094;NSAMP=32;MSQ=18.31;RECLASSIFIED;AC=32;AN=29246;NFAM=32	SVTYPE=BND;POS=19651297;STRANDS=+-:127;CIPOS=-5,4;CIEND=-4,4;CIPOS95=0,0;CIEND95=0,0;MATEID=223725_1;EVENT=223725;SECONDARY;SU=127;PE=0;SR=127;ALG=PROD;AF=0.001094;NSAMP=32;MSQ=18.31;RECLASSIFIED;AC=32;AN=29246;NFAM=32
chr16	19654356	19654367	chr16	19654414	19654428	223726	3059.6	+	-	BND	LOW	223726_1	N	N[chr16:19654421[	223726_2	N	]chr16:19654362]N	SVTYPE=BND;POS=19654362;STRANDS=+-:37;CIPOS=-6,5;CIEND=-6,8;CIPOS95=0,0;CIEND95=0,0;MATEID=223726_2;EVENT=223726;SU=37;PE=1;SR=36;ALG=PROD;AF=0.001265;NSAMP=37;MSQ=80.58;RECLASSIFIED;AC=37;AN=29246;NFAM=37	SVTYPE=BND;POS=19654421;STRANDS=+-:37;CIPOS=-6,8;CIEND=-6,5;CIPOS95=0,0;CIEND95=0,0;MATEID=223726_1;EVENT=223726;SECONDARY;SU=37;PE=1;SR=36;ALG=PROD;AF=0.001265;NSAMP=37;MSQ=80.58;RECLASSIFIED;AC=37;AN=29246;NFAM=37
chr16	19666174	19666905	chr17	8107536	8108114	36798	336.27	-	-	BND	LOW	36798_1	N	[chr17:8108086[N	36798_2	N	[chr16:19666877[N	SVTYPE=BND;POS=19666877;STRANDS=--:7;IMPRECISE;CIPOS=-702,29;CIEND=-549,29;CIPOS95=-194,29;CIEND95=-129,29;MATEID=36798_2;EVENT=36798;SU=7;PE=7;SR=0;ALG=PROD;AF=0.0002735;NSAMP=8;MSQ=14.81;AC=8;AN=29246;NFAM=8	SVTYPE=BND;POS=8108086;STRANDS=--:7;IMPRECISE;CIPOS=-549,29;CIEND=-702,29;CIPOS95=-129,29;CIEND95=-194,29;MATEID=36798_1;EVENT=36798;SECONDARY;SU=7;PE=7;SR=0;ALG=PROD;AF=0.0002735;NSAMP=8;MSQ=14.81;AC=8;AN=29246;NFAM=8
chr16	19669789	19669806	chr16	19670052	19670069	223728	70.97	+	-	BND	LOW	223728_1	N	N[chr16:19670062[	223728_2	N	]chr16:19669798]N	SVTYPE=BND;POS=19669798;STRANDS=+-:4;CIPOS=-9,8;CIEND=-9,8;CIPOS95=0,0;CIEND95=0,0;MATEID=223728_2;EVENT=223728;SU=4;PE=0;SR=4;ALG=PROD;AF=6.839e-05;NSAMP=2;MSQ=15.69;RECLASSIFIED;AC=2;AN=29246;NFAM=2	SVTYPE=BND;POS=19670062;STRANDS=+-:4;CIPOS=-9,8;CIEND=-9,8;CIPOS95=0,0;CIEND95=0,0;MATEID=223728_1;EVENT=223728;SECONDARY;SU=4;PE=0;SR=4;ALG=PROD;AF=6.839e-05;NSAMP=2;MSQ=15.69;RECLASSIFIED;AC=2;AN=29246;NFAM=2
chr16	19707621	19707634	chr16	19707946	19707957	223730	2490.61	+	-	BND	LOW	223730_1	N	N[chr16:19707949[	223730_2	N	]chr16:19707626]N	SVTYPE=BND;POS=19707626;STRANDS=+-:4;IMPRECISE;CIPOS=-5,8;CIEND=-2,9;CIPOS95=-1,5;CIEND95=0,1;MATEID=223730_2;EVENT=223730;SU=4;PE=0;SR=4;ALG=PROD;AF=0.003453;NSAMP=101;MSQ=12.98;RECLASSIFIED;AC=101;AN=29246;NFAM=101	SVTYPE=BND;POS=19707949;STRANDS=+-:4;IMPRECISE;CIPOS=-2,9;CIEND=-5,8;CIPOS95=0,1;CIEND95=-1,5;MATEID=223730_1;EVENT=223730;SECONDARY;SU=4;PE=0;SR=4;ALG=PROD;AF=0.003453;NSAMP=101;MSQ=12.98;RECLASSIFIED;AC=101;AN=29246;NFAM=101
chr16	19707810	19707866	chr16	19708009	19708066	223731	700.11	+	-	BND	LOW	223731_1	N	N[chr16:19708039[	223731_2	N	]chr16:19707838]N	SVTYPE=BND;POS=19707838;STRANDS=+-:8;IMPRECISE;CIPOS=-28,28;CIEND=-29,28;CIPOS95=-1,1;CIEND95=0,0;MATEID=223731_2;EVENT=223731;SU=8;PE=0;SR=8;ALG=PROD;AF=0.0009574;NSAMP=28;MSQ=22.65;RECLASSIFIED;AC=28;AN=29246;NFAM=28	SVTYPE=BND;POS=19708039;STRANDS=+-:8;IMPRECISE;CIPOS=-29,28;CIEND=-28,28;CIPOS95=0,0;CIEND95=-1,1;MATEID=223731_1;EVENT=223731;SECONDARY;SU=8;PE=0;SR=8;ALG=PROD;AF=0.0009574;NSAMP=28;MSQ=22.65;RECLASSIFIED;AC=28;AN=29246;NFAM=28
chr16	19709917	19709936	chr16	19715297	19715316	223732	308.59	+	-	DEL	PASS	223732	N	<DEL>	.	.	.	SVTYPE=DEL;POS=19709927;SVLEN=-5380;END=19715307;STRANDS=+-:17;CIPOS=-10,9;CIEND=-10,9;CIPOS95=0,0;CIEND95=0,0;SU=17;PE=11;SR=6;ALG=PROD;AF=3.419e-05;NSAMP=1;MSQ=308.59;AC=1;AN=29246;NFAM=1	.
chr16	19722042	19722048	chr16	19722437	19722442	223734	5114.91	+	-	BND	LOW	223734_1	N	N[chr16:19722441[	223734_2	N	]chr16:19722046]N	SVTYPE=BND;POS=19722046;STRANDS=+-:132;CIPOS=-4,2;CIEND=-3,2;CIPOS95=0,0;CIEND95=0,0;MATEID=223734_2;EVENT=223734;SU=132;PE=40;SR=92;ALG=PROD;AF=0.0007522;NSAMP=22;MSQ=207.91;RECLASSIFIED;AC=22;AN=29246;NFAM=22	SVTYPE=BND;POS=19722441;STRANDS=+-:132;CIPOS=-3,2;CIEND=-4,2;CIPOS95=0,0;CIEND95=0,0;MATEID=223734_1;EVENT=223734;SECONDARY;SU=132;PE=40;SR=92;ALG=PROD;AF=0.0007522;NSAMP=22;MSQ=207.91;RECLASSIFIED;AC=22;AN=29246;NFAM=22
chr16	19722870	19723158	chr16	19729456	19729802	223735	347.67	+	-	DEL	PASS	223735	N	<DEL>	.	.	.	SVTYPE=DEL;POS=19722880;SVLEN=-6915;END=19729795;STRANDS=+-:15;IMPRECISE;CIPOS=-10,278;CIEND=-339,7;CIPOS95=-3,47;CIEND95=-64,0;SU=15;PE=15;SR=0;ALG=PROD;AF=3.419e-05;NSAMP=1;MSQ=347.67;AC=1;AN=29246;NFAM=1	.
chr16	19724658	19724974	chr16	19725789	19725986	223736	179.54	+	-	DEL	PASS	223736	N	<DEL>	.	.	.	SVTYPE=DEL;POS=19724668;SVLEN=-1309;END=19725977;STRANDS=+-:12;IMPRECISE;CIPOS=-10,306;CIEND=-188,9;CIPOS95=-3,42;CIEND95=-44,3;SU=12;PE=12;SR=0;ALG=PROD;AF=3.419e-05;NSAMP=1;MSQ=179.53;AC=1;AN=29246;NFAM=1	.
chr16	19742315	19742318	chr16	19742999	19743003	223737	599.47	+	-	DEL	PASS	223737	N	<DEL>	.	.	.	SVTYPE=DEL;POS=19742317;SVLEN=-685;END=19743002;STRANDS=+-:26;CIPOS=-2,1;CIEND=-3,1;CIPOS95=0,0;CIEND95=0,0;SU=26;PE=12;SR=14;ALG=PROD;AF=3.419e-05;NSAMP=1;MSQ=599.47;AC=1;AN=29246;NFAM=1	.
chr16	19743687	19743694	chr16	19749585	19749595	482319	127.57	-	+	BND	LOW	482319_1	N	]chr16:19749591]N	482319_2	N	N[chr16:19743693[	SVTYPE=BND;POS=19743693;STRANDS=-+:12;CIPOS=-5,2;CIEND=-6,4;CIPOS95=0,0;CIEND95=0,0;MATEID=482319_2;EVENT=482319;SU=12;PE=5;SR=7;ALG=PROD;AF=3.419e-05;NSAMP=1;MSQ=127.57;RECLASSIFIED;AC=1;AN=29246;NFAM=1	SVTYPE=BND;POS=19749591;STRANDS=-+:12;CIPOS=-6,4;CIEND=-5,2;CIPOS95=0,0;CIEND95=0,0;MATEID=482319_1;EVENT=482319;SECONDARY;SU=12;PE=5;SR=7;ALG=PROD;AF=3.419e-05;NSAMP=1;MSQ=127.57;RECLASSIFIED;AC=1;AN=29246;NFAM=1
chr16	19743788	19743800	chr16	19755424	19755443	223738	71.7	+	-	DEL	PASS	223738	N	<DEL>	.	.	.	SVTYPE=DEL;POS=19743794;SVLEN=-11640;END=19755434;STRANDS=+-:7;CIPOS=-6,6;CIEND=-10,9;CIPOS95=0,0;CIEND95=0,0;SU=7;PE=2;SR=5;ALG=PROD;AF=3.419e-05;NSAMP=1;MSQ=71.7;AC=1;AN=29246;NFAM=1	.
chr16	19749580	19750169	chr16	19754758	19755440	223740	38.82	+	-	DEL	PASS	223740	N	<DEL>	.	.	.	SVTYPE=DEL;POS=19749590;SVLEN=-5844;END=19755434;STRANDS=+-:4;IMPRECISE;CIPOS=-10,579;CIEND=-676,6;CIPOS95=-1,144;CIEND95=-159,0;SU=4;PE=4;SR=0;ALG=PROD;AF=3.419e-05;NSAMP=1;MSQ=38.82;AC=1;AN=29246;NFAM=1	.
chr16	19750164	19750221	chr16	19750472	19750528	223739	146.68	+	-	BND	LOW	223739_1	N	N[chr16:19750501[	223739_2	N	]chr16:19750193]N	SVTYPE=BND;POS=19750193;STRANDS=+-:9;CIPOS=-29,28;CIEND=-28,28;CIPOS95=0,0;CIEND95=0,0;MATEID=223739_2;EVENT=223739;SU=9;PE=0;SR=9;ALG=PROD;AF=0.0001368;NSAMP=4;MSQ=19.81;RECLASSIFIED;AC=4;AN=29246;NFAM=4	SVTYPE=BND;POS=19750501;STRANDS=+-:9;CIPOS=-28,28;CIEND=-29,28;CIPOS95=0,0;CIEND95=0,0;MATEID=223739_1;EVENT=223739;SECONDARY;SU=9;PE=0;SR=9;ALG=PROD;AF=0.0001368;NSAMP=4;MSQ=19.81;RECLASSIFIED;AC=4;AN=29246;NFAM=4
chr16	19839973	19839990	chr16	19840307	19840324	223744	221.38	+	-	BND	LOW	223744_1	N	N[chr16:19840317[	223744_2	N	]chr16:19839982]N	SVTYPE=BND;POS=19839982;STRANDS=+-:4;CIPOS=-9,8;CIEND=-9,8;CIPOS95=0,0;CIEND95=0,0;MATEID=223744_2;EVENT=223744;SU=4;PE=0;SR=4;ALG=PROD;AF=0.0002735;NSAMP=8;MSQ=10.32;RECLASSIFIED;AC=8;AN=29246;NFAM=8	SVTYPE=BND;POS=19840317;STRANDS=+-:4;CIPOS=-9,8;CIEND=-9,8;CIPOS95=0,0;CIEND95=0,0;MATEID=223744_1;EVENT=223744;SECONDARY;SU=4;PE=0;SR=4;ALG=PROD;AF=0.0002735;NSAMP=8;MSQ=10.32;RECLASSIFIED;AC=8;AN=29246;NFAM=8
chr16	19863097	19863116	chr16	19863172	19863191	223746	149.9	+	-	DEL	PASS	223746	N	<DEL>	.	.	.	SVTYPE=DEL;POS=19863107;SVLEN=-75;END=19863182;STRANDS=+-:5;CIPOS=-10,9;CIEND=-10,9;CIPOS95=0,0;CIEND95=0,0;SU=5;PE=0;SR=5;ALG=PROD;AF=3.419e-05;NSAMP=1;MSQ=149.85;AC=1;AN=29246;NFAM=1	.
chr16	19868244	19868516	chr19	36195671	36195843	37259	57584.2	+	+	BND	LOW	37259_1	N	N]chr19:36195681]	37259_2	N	N]chr16:19868250]	SVTYPE=BND;POS=19868250;STRANDS=++:883;IMPRECISE;CIPOS=-6,266;CIEND=-10,162;CIPOS95=-6,24;CIEND95=-1,1;MATEID=37259_2;EVENT=37259;SU=883;PE=883;SR=0;ALG=PROD;AF=0.03922;NSAMP=1147;MSQ=30.65;AC=1147;AN=29246;NFAM=1130	SVTYPE=BND;POS=36195681;STRANDS=++:883;IMPRECISE;CIPOS=-10,162;CIEND=-6,266;CIPOS95=-1,1;CIEND95=-6,24;MATEID=37259_1;EVENT=37259;SECONDARY;SU=883;PE=883;SR=0;ALG=PROD;AF=0.03922;NSAMP=1147;MSQ=30.65;AC=1147;AN=29246;NFAM=1130
chr16	19886202	19886221	chr16	19897367	19897373	482321	271.96	-	+	DUP	PASS	482321	N	<DUP>	.	.	.	SVTYPE=DUP;POS=19886212;SVLEN=11158;END=19897370;STRANDS=-+:23;CIPOS=-10,9;CIEND=-3,3;CIPOS95=0,0;CIEND95=0,0;SU=23;PE=15;SR=8;ALG=PROD;AF=3.419e-05;NSAMP=1;MSQ=271.28;AC=1;AN=29246;NFAM=1	.
chr16	19892859	19893395	chr16	21501190	21501575	565696	329.19	-	-	BND	PASS	565696_1	N	[chr16:21501567[N	565696_2	N	[chr16:19893387[N	SVTYPE=BND;POS=19893387;STRANDS=--:15;IMPRECISE;CIPOS=-527,9;CIEND=-376,9;CIPOS95=-89,0;CIEND95=-50,3;MATEID=565696_2;EVENT=565696;SU=15;PE=15;SR=0;ALG=PROD;AF=3.419e-05;NSAMP=1;MSQ=329.19;AC=1;AN=29246;NFAM=1	SVTYPE=BND;POS=21501567;STRANDS=--:15;IMPRECISE;CIPOS=-376,9;CIEND=-527,9;CIPOS95=-50,3;CIEND95=-89,0;MATEID=565696_1;EVENT=565696;SECONDARY;SU=15;PE=15;SR=0;ALG=PROD;AF=3.419e-05;NSAMP=1;MSQ=329.19;AC=1;AN=29246;NFAM=1
chr16	19901106	19901152	chr16	19906956	19907015	223748	1405.19	+	-	DEL	PASS	223748	N	<DEL>	.	.	.	SVTYPE=DEL;POS=19901129;SVLEN=-5857;END=19906986;STRANDS=+-:61;CIPOS=-23,23;CIEND=-30,29;CIPOS95=0,0;CIEND95=0,0;SU=61;PE=44;SR=17;ALG=PROD;AF=3.419e-05;NSAMP=1;MSQ=593.39;AC=1;AN=29246;NFAM=1	.
chr16	19934232	19934232	chr16	19956257	19956257	223750	2.72485e+06	+	-	DEL	PASS	223750	N	<DEL>	.	.	.	SVTYPE=DEL;POS=19934232;SVLEN=-22025;END=19956257;STRANDS=+-:105135;CIPOS=0,0;CIEND=0,0;CIPOS95=0,0;CIEND95=0,0;SU=105135;PE=69749;SR=35386;ALG=PROD;AF=0.1019;NSAMP=2810;MSQ=551.46;MEDGQR=4.55;Q10GQR=4.45;AC=2981;AN=29246;NFAM=2637	.
chr16	19941448	19941990	chrX	11934293	11935115	37903	202.61	+	-	BND	LOW	37903_1	N	N[chrX:11935070[	37903_2	N	]chr16:19941498]N	SVTYPE=BND;POS=19941498;STRANDS=+-:5;IMPRECISE;CIPOS=-50,492;CIEND=-776,46;CIPOS95=-50,115;CIEND95=-170,46;MATEID=37903_2;EVENT=37903;SU=5;PE=5;SR=0;ALG=PROD;AF=3.425e-05;NSAMP=1;MSQ=131.81;AC=1;AN=29194;NFAM=1	SVTYPE=BND;POS=11935070;STRANDS=+-:5;IMPRECISE;CIPOS=-776,46;CIEND=-50,492;CIPOS95=-170,46;CIEND95=-50,115;MATEID=37903_1;EVENT=37903;SECONDARY;SU=5;PE=5;SR=0;ALG=PROD;AF=3.425e-05;NSAMP=1;MSQ=131.81;AC=1;AN=29194;NFAM=1
chr16	19948198	19948259	chr16	19954781	19954835	223751	46402.9	+	-	BND	LOW	223751_1	N	N[chr16:19954819[	223751_2	N	]chr16:19948203]N	SVTYPE=BND;POS=19948203;STRANDS=+-:2159;IMPRECISE;CIPOS=-5,56;CIEND=-37,17;CIPOS95=-1,1;CIEND95=0,0;MATEID=223751_2;EVENT=223751;SU=2159;PE=2159;SR=0;ALG=PROD;AF=0.007249;NSAMP=184;MSQ=206.23;RECLASSIFIED;AC=210;AN=28970;NFAM=181	SVTYPE=BND;POS=19954819;STRANDS=+-:2159;IMPRECISE;CIPOS=-37,17;CIEND=-5,56;CIPOS95=0,0;CIEND95=-1,1;MATEID=223751_1;EVENT=223751;SECONDARY;SU=2159;PE=2159;SR=0;ALG=PROD;AF=0.007249;NSAMP=184;MSQ=206.23;RECLASSIFIED;AC=210;AN=28970;NFAM=181
chr16	19965901	19965919	chr16	19966070	19966084	482324	73.53	-	+	DUP	PASS	482324	N	<DUP>	.	.	.	SVTYPE=DUP;POS=19965910;SVLEN=168;END=19966078;STRANDS=-+:5;IMPRECISE;CIPOS=-9,9;CIEND=-8,6;CIPOS95=0,1;CIEND95=-1,0;SU=5;PE=0;SR=5;ALG=PROD;AF=6.839e-05;NSAMP=2;MSQ=35.05;AC=2;AN=29246;NFAM=2	.
chr16	19975893	19975901	chr16	19976538	19976543	223753	668.35	+	-	DEL	PASS	223753	N	<DEL>	.	.	.	SVTYPE=DEL;POS=19975898;SVLEN=-644;END=19976542;STRANDS=+-:28;CIPOS=-5,3;CIEND=-4,1;CIPOS95=0,0;CIEND95=0,0;SU=28;PE=20;SR=8;ALG=PROD;AF=3.419e-05;NSAMP=1;MSQ=668.35;AC=1;AN=29246;NFAM=1	.
chr16	19977158	19977158	chr16	19981220	19981220	223754	167138.0	+	-	DEL	PASS	223754	N	<DEL>	.	.	.	SVTYPE=DEL;POS=19977158;SVLEN=-4062;END=19981220;STRANDS=+-:7294;CIPOS=0,0;CIEND=0,0;CIPOS95=0,0;CIEND95=0,0;SU=7294;PE=4224;SR=3070;ALG=PROD;AF=0.01033;NSAMP=300;MSQ=449.11;AC=302;AN=29246;NFAM=299	.
chr16	19978440	19978491	chr16	19978525	19978576	223755	323.61	+	-	BND	LOW	223755_1	N	N[chr16:19978552[	223755_2	N	]chr16:19978466]N	SVTYPE=BND;POS=19978466;STRANDS=+-:11;CIPOS=-26,25;CIEND=-26,25;CIPOS95=0,0;CIEND95=0,0;MATEID=223755_2;EVENT=223755;SU=11;PE=0;SR=11;ALG=PROD;AF=6.839e-05;NSAMP=2;MSQ=160.31;RECLASSIFIED;AC=2;AN=29244;NFAM=2	SVTYPE=BND;POS=19978552;STRANDS=+-:11;CIPOS=-26,25;CIEND=-26,25;CIPOS95=0,0;CIEND95=0,0;MATEID=223755_1;EVENT=223755;SECONDARY;SU=11;PE=0;SR=11;ALG=PROD;AF=6.839e-05;NSAMP=2;MSQ=160.31;RECLASSIFIED;AC=2;AN=29244;NFAM=2
chr16	19984938	19984953	chr16	19986940	19986954	223756	347.73	+	-	DEL	PASS	223756	N	<DEL>	.	.	.	SVTYPE=DEL;POS=19984945;SVLEN=-2004;END=19986949;STRANDS=+-:15;CIPOS=-7,8;CIEND=-9,5;CIPOS95=0,0;CIEND95=0,0;SU=15;PE=11;SR=4;ALG=PROD;AF=3.419e-05;NSAMP=1;MSQ=347.73;AC=1;AN=29246;NFAM=1	.
chr16	19997315	19997334	chr16	19997542	19997561	223757	384.15	+	-	BND	LOW	223757_1	N	N[chr16:19997553[	223757_2	N	]chr16:19997325]N	SVTYPE=BND;POS=19997325;STRANDS=+-:10;CIPOS=-10,9;CIEND=-10,9;CIPOS95=0,0;CIEND95=0,0;MATEID=223757_2;EVENT=223757;SU=10;PE=1;SR=9;ALG=PROD;AF=6.839e-05;NSAMP=2;MSQ=190.78;RECLASSIFIED;AC=2;AN=29246;NFAM=2	SVTYPE=BND;POS=19997553;STRANDS=+-:10;CIPOS=-10,9;CIEND=-10,9;CIPOS95=0,0;CIEND95=0,0;MATEID=223757_1;EVENT=223757;SECONDARY;SU=10;PE=1;SR=9;ALG=PROD;AF=6.839e-05;NSAMP=2;MSQ=190.78;RECLASSIFIED;AC=2;AN=29246;NFAM=2
chr16	19998409	19998416	chr16	20015728	20015747	223758	308.53	+	-	DEL	PASS	223758	N	<DEL>	.	.	.	SVTYPE=DEL;POS=19998413;SVLEN=-17325;END=20015738;STRANDS=+-:16;CIPOS=-4,3;CIEND=-10,9;CIPOS95=0,0;CIEND95=0,0;SU=16;PE=7;SR=9;ALG=PROD;AF=3.419e-05;NSAMP=1;MSQ=308.53;AC=1;AN=29246;NFAM=1	.
chr16	20037265	20037732	chr16	20038044	20038568	565697	29.84	+	+	INV	LOW	565697	N	<INV>	.	.	.	SVTYPE=INV;POS=20037275;SVLEN=779;END=20038054;STRANDS=++:3,--:2;IMPRECISE;CIPOS=-10,457;CIEND=-10,514;CIPOS95=-2,161;CIEND95=-1,170;SU=5;PE=5;SR=0;ALG=PROD;AF=3.419e-05;NSAMP=1;MSQ=29.81;AC=1;AN=29246;NFAM=1	.
chr16	20037659	20037678	chr16	20046427	20046446	223761	389.56	+	-	DEL	PASS	223761	N	<DEL>	.	.	.	SVTYPE=DEL;POS=20037669;SVLEN=-8768;END=20046437;STRANDS=+-:18;CIPOS=-10,9;CIEND=-10,9;CIPOS95=0,0;CIEND95=0,0;SU=18;PE=11;SR=7;ALG=PROD;AF=3.419e-05;NSAMP=1;MSQ=389.56;AC=1;AN=29246;NFAM=1	.
chr16	20041146	20041153	chr16	20041222	20041226	223763	64959.5	+	-	BND	LOW	223763_1	N	N[chr16:20041226[	223763_2	N	]chr16:20041148]N	SVTYPE=BND;POS=20041148;STRANDS=+-:151;CIPOS=-2,5;CIEND=-3,1;CIPOS95=0,0;CIEND95=0,0;MATEID=223763_2;EVENT=223763;SU=151;PE=0;SR=151;ALG=PROD;AF=0.06172;NSAMP=1775;MSQ=18.67;RETAINED;RECLASSIFIED;AC=1803;AN=29214;NFAM=1687	SVTYPE=BND;POS=20041226;STRANDS=+-:151;CIPOS=-3,1;CIEND=-2,5;CIPOS95=0,0;CIEND95=0,0;MATEID=223763_1;EVENT=223763;SECONDARY;SU=151;PE=0;SR=151;ALG=PROD;AF=0.06172;NSAMP=1775;MSQ=18.67;RETAINED;RECLASSIFIED;AC=1803;AN=29214;NFAM=1687
chr16	20056575	20056582	chr16	20056645	20056652	223764	212.72	+	-	BND	LOW	223764_1	N	N[chr16:20056650[	223764_2	N	]chr16:20056579]N	SVTYPE=BND;POS=20056579;STRANDS=+-:9;CIPOS=-4,3;CIEND=-4,3;CIPOS95=0,0;CIEND95=0,0;MATEID=223764_2;EVENT=223764;SU=9;PE=0;SR=9;ALG=PROD;AF=3.419e-05;NSAMP=1;MSQ=212.72;RECLASSIFIED;AC=1;AN=29246;NFAM=1	SVTYPE=BND;POS=20056650;STRANDS=+-:9;CIPOS=-4,3;CIEND=-4,3;CIPOS95=0,0;CIEND95=0,0;MATEID=223764_1;EVENT=223764;SECONDARY;SU=9;PE=0;SR=9;ALG=PROD;AF=3.419e-05;NSAMP=1;MSQ=212.72;RECLASSIFIED;AC=1;AN=29246;NFAM=1
chr16	20061021	20061028	chr16	20062144	20062163	223765	560.39	+	-	DEL	PASS	223765	N	<DEL>	.	.	.	SVTYPE=DEL;POS=20061025;SVLEN=-1129;END=20062154;STRANDS=+-:26;CIPOS=-4,3;CIEND=-10,9;CIPOS95=0,0;CIEND95=0,0;SU=26;PE=18;SR=8;ALG=PROD;AF=3.419e-05;NSAMP=1;MSQ=560.39;AC=1;AN=29246;NFAM=1	.
chr16	20061269	20061746	chr22	47679721	47679936	37840	2299.9	+	+	BND	LOW	37840_1	N	N]chr22:47679751]	37840_2	N	N]chr16:20061290]	SVTYPE=BND;POS=20061290;STRANDS=++:77;IMPRECISE;CIPOS=-21,456;CIEND=-30,185;CIPOS95=-21,50;CIEND95=-6,6;MATEID=37840_2;EVENT=37840;SU=77;PE=77;SR=0;ALG=PROD;AF=0.00318;NSAMP=93;MSQ=18.98;AC=93;AN=29246;NFAM=93	SVTYPE=BND;POS=47679751;STRANDS=++:77;IMPRECISE;CIPOS=-30,185;CIEND=-21,456;CIPOS95=-6,6;CIEND95=-21,50;MATEID=37840_1;EVENT=37840;SECONDARY;SU=77;PE=77;SR=0;ALG=PROD;AF=0.00318;NSAMP=93;MSQ=18.98;AC=93;AN=29246;NFAM=93
chr16	20067199	20067660	chr20	31732592	31732961	37551	47.58	-	+	BND	LOW	37551_1	N	]chr20:31732602]N	37551_2	N	N[chr16:20067652[	SVTYPE=BND;POS=20067652;STRANDS=-+:7;IMPRECISE;CIPOS=-452,9;CIEND=-10,359;CIPOS95=-71,2;CIEND95=-2,86;MATEID=37551_2;EVENT=37551;SU=7;PE=7;SR=0;ALG=PROD;AF=3.419e-05;NSAMP=1;MSQ=47.58;AC=1;AN=29246;NFAM=1	SVTYPE=BND;POS=31732602;STRANDS=-+:7;IMPRECISE;CIPOS=-10,359;CIEND=-452,9;CIPOS95=-2,86;CIEND95=-71,2;MATEID=37551_1;EVENT=37551;SECONDARY;SU=7;PE=7;SR=0;ALG=PROD;AF=3.419e-05;NSAMP=1;MSQ=47.58;AC=1;AN=29246;NFAM=1
chr16	20067672	20067904	chr20	31731931	31732187	37550	323.62	+	-	BND	PASS	37550_1	N	N[chr20:31732179[	37550_2	N	]chr16:20067682]N	SVTYPE=BND;POS=20067682;STRANDS=+-:17;IMPRECISE;CIPOS=-10,222;CIEND=-247,9;CIPOS95=-2,49;CIEND95=-65,2;MATEID=37550_2;EVENT=37550;SU=17;PE=17;SR=0;ALG=PROD;AF=3.419e-05;NSAMP=1;MSQ=323.62;AC=1;AN=29246;NFAM=1	SVTYPE=BND;POS=31732179;STRANDS=+-:17;IMPRECISE;CIPOS=-247,9;CIEND=-10,222;CIPOS95=-65,2;CIEND95=-2,49;MATEID=37550_1;EVENT=37550;SECONDARY;SU=17;PE=17;SR=0;ALG=PROD;AF=3.419e-05;NSAMP=1;MSQ=323.62;AC=1;AN=29246;NFAM=1
chr16	20082664	20082676	chr16	20082719	20082730	223767	1627.4	+	-	BND	LOW	223767_1	N	N[chr16:20082726[	223767_2	N	]chr16:20082668]N	SVTYPE=BND;POS=20082668;STRANDS=+-:58;CIPOS=-4,8;CIEND=-6,5;CIPOS95=0,0;CIEND95=0,0;MATEID=223767_2;EVENT=223767;SU=58;PE=2;SR=56;ALG=PROD;AF=0.0002393;NSAMP=7;MSQ=149.85;RECLASSIFIED;AC=7;AN=29246;NFAM=7	SVTYPE=BND;POS=20082726;STRANDS=+-:58;CIPOS=-6,5;CIEND=-4,8;CIPOS95=0,0;CIEND95=0,0;MATEID=223767_1;EVENT=223767;SECONDARY;SU=58;PE=2;SR=56;ALG=PROD;AF=0.0002393;NSAMP=7;MSQ=149.85;RECLASSIFIED;AC=7;AN=29246;NFAM=7
chr16	20087042	20087085	chr16	20087762	20087821	223768	961.97	+	-	DEL	PASS	223768	N	<DEL>	.	.	.	SVTYPE=DEL;POS=20087064;SVLEN=-728;END=20087792;STRANDS=+-:40;CIPOS=-22,21;CIEND=-30,29;CIPOS95=0,0;CIEND95=0,0;SU=40;PE=19;SR=21;ALG=PROD;AF=3.419e-05;NSAMP=1;MSQ=506.41;AC=1;AN=29246;NFAM=1	.
chr16	20088733	20088741	chr16	20098062	20098069	223769	287.68	+	-	DEL	PASS	223769	N	<DEL>	.	.	.	SVTYPE=DEL;POS=20088737;SVLEN=-9330;END=20098067;STRANDS=+-:15;CIPOS=-4,4;CIEND=-5,2;CIPOS95=0,0;CIEND95=0,0;SU=15;PE=8;SR=7;ALG=PROD;AF=3.419e-05;NSAMP=1;MSQ=287.68;AC=1;AN=29246;NFAM=1	.
chr16	20100411	20100430	chr16	20100479	20100498	223770	149.79	+	-	BND	LOW	223770_1	N	N[chr16:20100490[	223770_2	N	]chr16:20100421]N	SVTYPE=BND;POS=20100421;STRANDS=+-:8;CIPOS=-10,9;CIEND=-10,9;CIPOS95=0,0;CIEND95=0,0;MATEID=223770_2;EVENT=223770;SU=8;PE=0;SR=8;ALG=PROD;AF=3.419e-05;NSAMP=1;MSQ=149.79;RECLASSIFIED;AC=1;AN=29246;NFAM=1	SVTYPE=BND;POS=20100490;STRANDS=+-:8;CIPOS=-10,9;CIEND=-10,9;CIPOS95=0,0;CIEND95=0,0;MATEID=223770_1;EVENT=223770;SECONDARY;SU=8;PE=0;SR=8;ALG=PROD;AF=3.419e-05;NSAMP=1;MSQ=149.79;RECLASSIFIED;AC=1;AN=29246;NFAM=1
chr16	20102812	20102826	chr16	20102874	20102887	223771	104.8	+	-	DEL	PASS	223771	N	<DEL>	.	.	.	SVTYPE=DEL;POS=20102820;SVLEN=-61;END=20102881;STRANDS=+-:6;CIPOS=-8,6;CIEND=-7,6;CIPOS95=0,0;CIEND95=0,0;SU=6;PE=1;SR=5;ALG=PROD;AF=3.419e-05;NSAMP=1;MSQ=104.76;AC=1;AN=29246;NFAM=1	.
chr16	20106724	20106724	chrX	69512825	69512825	38029	91072.4	-	-	BND	LOW	38029_1	N	[chrX:69512826[N	38029_2	N	[chr16:20106725[N	SVTYPE=BND;POS=20106725;STRANDS=--:10335;CIPOS=0,0;CIEND=0,0;CIPOS95=0,0;CIEND95=0,0;MATEID=38029_2;EVENT=38029;SU=10335;PE=3466;SR=6869;ALG=PROD;AF=0.02151;NSAMP=629;MSQ=120.96;AC=629;AN=29246;NFAM=621	SVTYPE=BND;POS=69512826;STRANDS=--:10335;CIPOS=0,0;CIEND=0,0;CIPOS95=0,0;CIEND95=0,0;MATEID=38029_1;EVENT=38029;SECONDARY;SU=10335;PE=3466;SR=6869;ALG=PROD;AF=0.02151;NSAMP=629;MSQ=120.96;AC=629;AN=29246;NFAM=621
chr16	20106724	20106724	chrX	69512912	69512912	38030	53060.0	+	+	BND	LOW	38030_1	N	N]chrX:69512912]	38030_2	N	N]chr16:20106724]	SVTYPE=BND;POS=20106724;STRANDS=++:7937;CIPOS=0,0;CIEND=0,0;CIPOS95=0,0;CIEND95=0,0;MATEID=38030_2;EVENT=38030;SU=7937;PE=2947;SR=4990;ALG=PROD;AF=0.01515;NSAMP=443;MSQ=103.94;AC=443;AN=29246;NFAM=439	SVTYPE=BND;POS=69512912;STRANDS=++:7937;CIPOS=0,0;CIEND=0,0;CIPOS95=0,0;CIEND95=0,0;MATEID=38030_1;EVENT=38030;SECONDARY;SU=7937;PE=2947;SR=4990;ALG=PROD;AF=0.01515;NSAMP=443;MSQ=103.94;AC=443;AN=29246;NFAM=439
chr16	20110599	20110616	chr16	20110731	20110748	223772	17.91	+	-	DEL	PASS	223772	N	<DEL>	.	.	.	SVTYPE=DEL;POS=20110608;SVLEN=-132;END=20110740;STRANDS=+-:4;CIPOS=-9,8;CIEND=-9,8;CIPOS95=0,0;CIEND95=0,0;SU=4;PE=0;SR=4;ALG=PROD;AF=3.419e-05;NSAMP=1;MSQ=17.91;AC=1;AN=29246;NFAM=1	.
chr16	20129800	20129807	chr16	20129968	20129975	223773	241.76	+	-	DEL	PASS	223773	N	<DEL>	.	.	.	SVTYPE=DEL;POS=20129804;SVLEN=-168;END=20129972;STRANDS=+-:9;CIPOS=-4,3;CIEND=-4,3;CIPOS95=0,0;CIEND95=0,0;SU=9;PE=0;SR=9;ALG=PROD;AF=3.419e-05;NSAMP=1;MSQ=239.65;AC=1;AN=29246;NFAM=1	.
chr16	20140221	20140240	chr16	20140832	20140837	223774	522.89	+	-	BND	PASS	223774_1	N	N[chr16:20140837[	223774_2	N	]chr16:20140231]N	SVTYPE=BND;POS=20140231;STRANDS=+-:21;CIPOS=-10,9;CIEND=-4,1;CIPOS95=0,0;CIEND95=0,0;MATEID=223774_2;EVENT=223774;SU=21;PE=13;SR=8;ALG=PROD;AF=3.419e-05;NSAMP=1;MSQ=9.36;RECLASSIFIED;AC=1;AN=29246;NFAM=1	SVTYPE=BND;POS=20140837;STRANDS=+-:21;CIPOS=-4,1;CIEND=-10,9;CIPOS95=0,0;CIEND95=0,0;MATEID=223774_1;EVENT=223774;SECONDARY;SU=21;PE=13;SR=8;ALG=PROD;AF=3.419e-05;NSAMP=1;MSQ=9.36;RECLASSIFIED;AC=1;AN=29246;NFAM=1
chr16	20165093	20165104	chr16	20165209	20165220	223777	137.84	+	-	DEL	PASS	223777	N	<DEL>	.	.	.	SVTYPE=DEL;POS=20165099;SVLEN=-116;END=20165215;STRANDS=+-:6;CIPOS=-6,5;CIEND=-6,5;CIPOS95=0,0;CIEND95=0,0;SU=6;PE=0;SR=6;ALG=PROD;AF=3.419e-05;NSAMP=1;MSQ=137.83;AC=1;AN=29246;NFAM=1	.
chr16	20166014	20166014	chr16	20168775	20168775	223778	127512.0	+	-	DEL	PASS	223778	N	<DEL>	.	.	.	SVTYPE=DEL;POS=20166014;SVLEN=-2761;END=20168775;STRANDS=+-:5466;CIPOS=0,0;CIEND=0,0;CIPOS95=0,0;CIEND95=0,0;SU=5466;PE=3123;SR=2343;ALG=PROD;AF=0.006941;NSAMP=198;MSQ=521.62;AC=203;AN=29246;NFAM=189	.
chr16	20171164	20171168	chr16	20520359	20520364	482326	331.58	-	+	DUP	PASS	482326	N	<DUP>	.	.	.	SVTYPE=DUP;POS=20171167;SVLEN=349195;END=20520362;STRANDS=-+:31;CIPOS=-3,1;CIEND=-3,2;CIPOS95=0,0;CIEND95=0,0;SU=31;PE=20;SR=11;ALG=PROD;AF=3.419e-05;NSAMP=1;MSQ=329.8;AC=1;AN=29246;NFAM=1	.
chr16	20173135	20173152	chr16	20173311	20173328	223779	899.76	+	-	BND	LOW	223779_1	N	N[chr16:20173321[	223779_2	N	]chr16:20173144]N	SVTYPE=BND;POS=20173144;STRANDS=+-:26;CIPOS=-9,8;CIEND=-9,8;CIPOS95=0,0;CIEND95=0,0;MATEID=223779_2;EVENT=223779;SU=26;PE=3;SR=23;ALG=PROD;AF=0.000171;NSAMP=5;MSQ=126.87;RECLASSIFIED;AC=5;AN=29246;NFAM=5	SVTYPE=BND;POS=20173321;STRANDS=+-:26;CIPOS=-9,8;CIEND=-9,8;CIPOS95=0,0;CIEND95=0,0;MATEID=223779_1;EVENT=223779;SECONDARY;SU=26;PE=3;SR=23;ALG=PROD;AF=0.000171;NSAMP=5;MSQ=126.87;RECLASSIFIED;AC=5;AN=29246;NFAM=5
chr16	20176666	20176711	chr16	20264924	20264969	482327	483.93	-	+	DUP	PASS	482327	N	<DUP>	.	.	.	SVTYPE=DUP;POS=20176690;SVLEN=88257;END=20264947;STRANDS=-+:42;CIPOS=-24,21;CIEND=-23,22;CIPOS95=0,0;CIEND95=0,0;SU=42;PE=25;SR=17;ALG=PROD;AF=0.0001026;NSAMP=2;MSQ=241.75;AC=3;AN=29246;NFAM=2	.
chr16	20179869	20179928	chr16	20212073	20212121	482328	293.5	-	+	DUP	PASS	482328	N	<DUP>	.	.	.	SVTYPE=DUP;POS=20179899;SVLEN=32198;END=20212097;STRANDS=-+:30;CIPOS=-30,29;CIEND=-24,24;CIPOS95=0,0;CIEND95=0,0;SU=30;PE=17;SR=13;ALG=PROD;AF=6.839e-05;NSAMP=2;MSQ=146.57;AC=2;AN=29246;NFAM=2	.
chr16	20191476	20191833	chr21	41085628	41086148	37710	12427.3	+	-	BND	LOW	37710_1	N	N[chr21:41086120[	37710_2	N	]chr16:20191506]N	SVTYPE=BND;POS=20191506;STRANDS=+-:12;IMPRECISE;CIPOS=-30,327;CIEND=-491,29;CIPOS95=-30,43;CIEND95=-130,29;MATEID=37710_2;EVENT=37710;SU=12;PE=12;SR=0;ALG=PROD;AF=0.01221;NSAMP=357;MSQ=22.83;AC=357;AN=29246;NFAM=355	SVTYPE=BND;POS=41086120;STRANDS=+-:12;IMPRECISE;CIPOS=-491,29;CIEND=-30,327;CIPOS95=-130,29;CIEND95=-30,43;MATEID=37710_1;EVENT=37710;SECONDARY;SU=12;PE=12;SR=0;ALG=PROD;AF=0.01221;NSAMP=357;MSQ=22.83;AC=357;AN=29246;NFAM=355
chr16	20191499	20191554	chr21	41086261	41086313	37711	208465.0	-	+	BND	LOW	37711_1	N	]chr21:41086286]N	37711_2	N	N[chr16:20191546[	SVTYPE=BND;POS=20191546;STRANDS=-+:268;IMPRECISE;CIPOS=-46,9;CIEND=-25,27;CIPOS95=-3,3;CIEND95=-15,15;MATEID=37711_2;EVENT=37711;SU=268;PE=267;SR=1;ALG=PROD;AF=0.07454;NSAMP=2180;MSQ=52.8;AC=2180;AN=29246;NFAM=2103	SVTYPE=BND;POS=41086286;STRANDS=-+:268;IMPRECISE;CIPOS=-25,27;CIEND=-46,9;CIPOS95=-15,15;CIEND95=-3,3;MATEID=37711_1;EVENT=37711;SECONDARY;SU=268;PE=267;SR=1;ALG=PROD;AF=0.07454;NSAMP=2180;MSQ=52.8;AC=2180;AN=29246;NFAM=2103
chr16	20191553	20192028	chr17	53851342	53851724	36712	167.69	+	+	BND	LOW	36712_1	N	N]chr17:53851372]	36712_2	N	N]chr16:20191582]	SVTYPE=BND;POS=20191582;STRANDS=++:11;IMPRECISE;CIPOS=-29,446;CIEND=-30,352;CIPOS95=-29,119;CIEND95=-30,52;MATEID=36712_2;EVENT=36712;SU=11;PE=11;SR=0;ALG=PROD;AF=0.0001026;NSAMP=3;MSQ=27.57;AC=3;AN=29246;NFAM=3	SVTYPE=BND;POS=53851372;STRANDS=++:11;IMPRECISE;CIPOS=-30,352;CIEND=-29,446;CIPOS95=-30,52;CIEND95=-29,119;MATEID=36712_1;EVENT=36712;SECONDARY;SU=11;PE=11;SR=0;ALG=PROD;AF=0.0001026;NSAMP=3;MSQ=27.57;AC=3;AN=29246;NFAM=3
chr16	20195369	20195388	chr16	81152930	81152949	565698	108.09	+	+	BND	LOW	565698_1	N	N]chr16:81152940]	565698_2	N	N]chr16:20195379]	SVTYPE=BND;POS=20195379;STRANDS=++:5;CIPOS=-10,9;CIEND=-10,9;CIPOS95=0,0;CIEND95=0,0;MATEID=565698_2;EVENT=565698;SU=5;PE=0;SR=5;ALG=PROD;AF=0.0002052;NSAMP=6;MSQ=14.8;AC=6;AN=29246;NFAM=6	SVTYPE=BND;POS=81152940;STRANDS=++:5;CIPOS=-10,9;CIEND=-10,9;CIPOS95=0,0;CIEND95=0,0;MATEID=565698_1;EVENT=565698;SECONDARY;SU=5;PE=0;SR=5;ALG=PROD;AF=0.0002052;NSAMP=6;MSQ=14.8;AC=6;AN=29246;NFAM=6
chr16	20200040	20200057	chr18	12405836	12405853	37016	40840.0	-	+	BND	LOW	37016_1	N	]chr18:12405845]N	37016_2	N	N[chr16:20200050[	SVTYPE=BND;POS=20200050;STRANDS=-+:46;CIPOS=-9,8;CIEND=-9,8;CIPOS95=0,0;CIEND95=0,0;MATEID=37016_2;EVENT=37016;SU=46;PE=0;SR=46;ALG=PROD;AF=0.03197;NSAMP=935;MSQ=27.49;AC=935;AN=29246;NFAM=925	SVTYPE=BND;POS=12405845;STRANDS=-+:46;CIPOS=-9,8;CIEND=-9,8;CIPOS95=0,0;CIEND95=0,0;MATEID=37016_1;EVENT=37016;SECONDARY;SU=46;PE=0;SR=46;ALG=PROD;AF=0.03197;NSAMP=935;MSQ=27.49;AC=935;AN=29246;NFAM=925
chr16	20200040	20200057	chrX	130445446	130445463	38157	105172.0	-	-	BND	LOW	38157_1	N	[chrX:130445456[N	38157_2	N	[chr16:20200050[N	SVTYPE=BND;POS=20200050;STRANDS=--:4;CIPOS=-9,8;CIEND=-9,8;CIPOS95=0,0;CIEND95=0,0;MATEID=38157_2;EVENT=38157;SU=4;PE=0;SR=4;ALG=PROD;AF=0.07273;NSAMP=2126;MSQ=30.79;AC=2127;AN=29246;NFAM=2075	SVTYPE=BND;POS=130445456;STRANDS=--:4;CIPOS=-9,8;CIEND=-9,8;CIPOS95=0,0;CIEND95=0,0;MATEID=38157_1;EVENT=38157;SECONDARY;SU=4;PE=0;SR=4;ALG=PROD;AF=0.07273;NSAMP=2126;MSQ=30.79;AC=2127;AN=29246;NFAM=2075
chr16	20206290	20206304	chr16	20206400	20206413	223780	179.78	+	-	DEL	PASS	223780	N	<DEL>	.	.	.	SVTYPE=DEL;POS=20206298;SVLEN=-109;END=20206407;STRANDS=+-:7;CIPOS=-8,6;CIEND=-7,6;CIPOS95=0,0;CIEND95=0,0;SU=7;PE=2;SR=5;ALG=PROD;AF=3.419e-05;NSAMP=1;MSQ=179.78;AC=1;AN=29246;NFAM=1	.
chr16	20212329	20212335	chr16	20212746	20212761	223782	697.07	+	-	BND	LOW	223782_1	N	N[chr16:20212753[	223782_2	N	]chr16:20212333]N	SVTYPE=BND;POS=20212333;STRANDS=+-:15;CIPOS=-4,2;CIEND=-6,9;CIPOS95=0,0;CIEND95=0,0;MATEID=223782_2;EVENT=223782;SU=15;PE=4;SR=11;ALG=PROD;AF=0.0003419;NSAMP=10;MSQ=68.34;RECLASSIFIED;AC=10;AN=29246;NFAM=10	SVTYPE=BND;POS=20212753;STRANDS=+-:15;CIPOS=-6,9;CIEND=-4,2;CIPOS95=0,0;CIEND95=0,0;MATEID=223782_1;EVENT=223782;SECONDARY;SU=15;PE=4;SR=11;ALG=PROD;AF=0.0003419;NSAMP=10;MSQ=68.34;RECLASSIFIED;AC=10;AN=29246;NFAM=10
chr16	20274726	20274775	chr16	20275130	20275173	223783	2204.22	+	-	BND	LOW	223783_1	N	N[chr16:20275153[	223783_2	N	]chr16:20274751]N	SVTYPE=BND;POS=20274751;STRANDS=+-:51;CIPOS=-25,24;CIEND=-22,21;CIPOS95=0,0;CIEND95=0,0;MATEID=223783_2;EVENT=223783;SU=51;PE=19;SR=32;ALG=PROD;AF=0.0009916;NSAMP=29;MSQ=72.8;RECLASSIFIED;AC=29;AN=29246;NFAM=28	SVTYPE=BND;POS=20275153;STRANDS=+-:51;CIPOS=-22,21;CIEND=-25,24;CIPOS95=0,0;CIEND95=0,0;MATEID=223783_1;EVENT=223783;SECONDARY;SU=51;PE=19;SR=32;ALG=PROD;AF=0.0009916;NSAMP=29;MSQ=72.8;RECLASSIFIED;AC=29;AN=29246;NFAM=28
chr16	20288437	20288456	chr16	20288501	20288520	223785	218.81	+	-	BND	LOW	223785_1	N	N[chr16:20288512[	223785_2	N	]chr16:20288447]N	SVTYPE=BND;POS=20288447;STRANDS=+-:8;CIPOS=-10,9;CIEND=-10,9;CIPOS95=0,0;CIEND95=0,0;MATEID=223785_2;EVENT=223785;SU=8;PE=0;SR=8;ALG=PROD;AF=3.419e-05;NSAMP=1;MSQ=218.8;RECLASSIFIED;AC=1;AN=29246;NFAM=1	SVTYPE=BND;POS=20288512;STRANDS=+-:8;CIPOS=-10,9;CIEND=-10,9;CIPOS95=0,0;CIEND95=0,0;MATEID=223785_1;EVENT=223785;SECONDARY;SU=8;PE=0;SR=8;ALG=PROD;AF=3.419e-05;NSAMP=1;MSQ=218.8;RECLASSIFIED;AC=1;AN=29246;NFAM=1
chr16	20302583	20302614	chr16	20302650	20302705	565699	925.67	+	+	BND	LOW	565699_1	N	N]chr16:20302679]	565699_2	N	N]chr16:20302613]	SVTYPE=BND;POS=20302613;STRANDS=++:45;CIPOS=-30,1;CIEND=-29,26;CIPOS95=0,0;CIEND95=0,0;MATEID=565699_2;EVENT=565699;SU=45;PE=13;SR=32;ALG=PROD;AF=0.0002393;NSAMP=7;MSQ=24.35;AC=7;AN=29246;NFAM=7	SVTYPE=BND;POS=20302679;STRANDS=++:45;CIPOS=-29,26;CIEND=-30,1;CIPOS95=0,0;CIEND95=0,0;MATEID=565699_1;EVENT=565699;SECONDARY;SU=45;PE=13;SR=32;ALG=PROD;AF=0.0002393;NSAMP=7;MSQ=24.35;AC=7;AN=29246;NFAM=7
chr16	20310505	20310564	chr16	20311764	20311823	223787	1213.9	+	-	DEL	PASS	223787	N	<DEL>	.	.	.	SVTYPE=DEL;POS=20310535;SVLEN=-1259;END=20311794;STRANDS=+-:51;CIPOS=-30,29;CIEND=-30,29;CIPOS95=0,0;CIEND95=0,0;SU=51;PE=32;SR=19;ALG=PROD;AF=6.839e-05;NSAMP=2;MSQ=606.95;AC=2;AN=29246;NFAM=2	.
chr16	20325679	20325694	chr16	20609004	20609023	565700	1572.56	-	-	BND	PASS	565700_1	N	[chr16:20609015[N	565700_2	N	[chr16:20325688[N	SVTYPE=BND;POS=20325688;STRANDS=--:91;CIPOS=-8,7;CIEND=-10,9;CIPOS95=0,0;CIEND95=0,0;MATEID=565700_2;EVENT=565700;SU=91;PE=40;SR=51;ALG=PROD;AF=0.000171;NSAMP=5;MSQ=314.51;AC=5;AN=29246;NFAM=5	SVTYPE=BND;POS=20609015;STRANDS=--:91;CIPOS=-10,9;CIEND=-8,7;CIPOS95=0,0;CIEND95=0,0;MATEID=565700_1;EVENT=565700;SECONDARY;SU=91;PE=40;SR=51;ALG=PROD;AF=0.000171;NSAMP=5;MSQ=314.51;AC=5;AN=29246;NFAM=5
chr16	20333426	20333892	chr16	20334390	20334842	565701	35.83	-	-	BND	LOW	565701_1	N	[chr16:20334836[N	565701_2	N	[chr16:20333884[N	SVTYPE=BND;POS=20333884;STRANDS=--:5;IMPRECISE;CIPOS=-457,9;CIEND=-445,7;CIPOS95=-77,3;CIEND95=-96,0;MATEID=565701_2;EVENT=565701;SU=5;PE=5;SR=0;ALG=PROD;AF=3.419e-05;NSAMP=1;MSQ=35.82;AC=1;AN=29246;NFAM=1	SVTYPE=BND;POS=20334836;STRANDS=--:5;IMPRECISE;CIPOS=-445,7;CIEND=-457,9;CIPOS95=-96,0;CIEND95=-77,3;MATEID=565701_1;EVENT=565701;SECONDARY;SU=5;PE=5;SR=0;ALG=PROD;AF=3.419e-05;NSAMP=1;MSQ=35.82;AC=1;AN=29246;NFAM=1
chr16	20364252	20364259	chr16	20367291	20367298	223789	395.51	+	-	DEL	PASS	223789	N	<DEL>	.	.	.	SVTYPE=DEL;POS=20364259;SVLEN=-3037;END=20367296;STRANDS=+-:18;IMPRECISE;CIPOS=-7,0;CIEND=-5,2;CIPOS95=-7,0;CIEND95=0,0;SU=18;PE=10;SR=8;ALG=PROD;AF=3.419e-05;NSAMP=1;MSQ=395.51;AC=1;AN=29246;NFAM=1	.
chr16	20378553	20378560	chr16	20379255	20379263	223791	746.44	+	-	DEL	PASS	223791	N	<DEL>	.	.	.	SVTYPE=DEL;POS=20378557;SVLEN=-703;END=20379260;STRANDS=+-:29;CIPOS=-4,3;CIEND=-5,3;CIPOS95=0,0;CIEND95=0,0;SU=29;PE=22;SR=7;ALG=PROD;AF=3.419e-05;NSAMP=1;MSQ=746.44;AC=1;AN=29246;NFAM=1	.
chr16	20400007	20400026	chr16	20400059	20400078	223792	404.25	+	-	BND	LOW	223792_1	N	N[chr16:20400070[	223792_2	N	]chr16:20400017]N	SVTYPE=BND;POS=20400017;STRANDS=+-:10;CIPOS=-10,9;CIEND=-10,9;CIPOS95=0,0;CIEND95=0,0;MATEID=223792_2;EVENT=223792;SU=10;PE=0;SR=10;ALG=PROD;AF=0.0001026;NSAMP=3;MSQ=11.61;RECLASSIFIED;AC=3;AN=29246;NFAM=3	SVTYPE=BND;POS=20400070;STRANDS=+-:10;CIPOS=-10,9;CIEND=-10,9;CIPOS95=0,0;CIEND95=0,0;MATEID=223792_1;EVENT=223792;SECONDARY;SU=10;PE=0;SR=10;ALG=PROD;AF=0.0001026;NSAMP=3;MSQ=11.61;RECLASSIFIED;AC=3;AN=29246;NFAM=3
chr16	20411216	20411581	chr16	20606636	20606995	565702	263.09	-	-	BND	LOW	565702_1	N	[chr16:20606967[N	565702_2	N	[chr16:20411553[N	SVTYPE=BND;POS=20411553;STRANDS=--:36;IMPRECISE;CIPOS=-336,29;CIEND=-330,29;CIPOS95=-23,23;CIEND95=-21,21;MATEID=565702_2;EVENT=565702;SU=36;PE=36;SR=0;ALG=PROD;AF=0.000171;NSAMP=5;MSQ=52.03;AC=5;AN=29246;NFAM=1	SVTYPE=BND;POS=20606967;STRANDS=--:36;IMPRECISE;CIPOS=-330,29;CIEND=-336,29;CIPOS95=-21,21;CIEND95=-23,23;MATEID=565702_1;EVENT=565702;SECONDARY;SU=36;PE=36;SR=0;ALG=PROD;AF=0.000171;NSAMP=5;MSQ=52.03;AC=5;AN=29246;NFAM=1
chr16	20420005	20420368	chr16	20603030	20603285	565703	502.95	-	-	BND	LOW	565703_1	N	[chr16:20603257[N	565703_2	N	[chr16:20420340[N	SVTYPE=BND;POS=20420340;STRANDS=--:36;IMPRECISE;CIPOS=-334,29;CIEND=-226,29;CIPOS95=-28,28;CIEND95=-23,23;MATEID=565703_2;EVENT=565703;SU=36;PE=36;SR=0;ALG=PROD;AF=0.0001026;NSAMP=3;MSQ=86.74;AC=3;AN=29246;NFAM=3	SVTYPE=BND;POS=20603257;STRANDS=--:36;IMPRECISE;CIPOS=-226,29;CIEND=-334,29;CIPOS95=-23,23;CIEND95=-28,28;MATEID=565703_1;EVENT=565703;SECONDARY;SU=36;PE=36;SR=0;ALG=PROD;AF=0.0001026;NSAMP=3;MSQ=86.74;AC=3;AN=29246;NFAM=3
chr16	20421514	20421993	chr16	20425142	20425586	223793	713.55	+	-	DEL	PASS	223793	N	<DEL>	.	.	.	SVTYPE=DEL;POS=20421524;SVLEN=-4045;END=20425569;STRANDS=+-:33;IMPRECISE;CIPOS=-10,469;CIEND=-427,17;CIPOS95=-10,66;CIEND95=-54,17;SU=33;PE=33;SR=0;ALG=PROD;AF=6.839e-05;NSAMP=2;MSQ=79.26;AC=2;AN=29246;NFAM=2	.
chr16	20421519	20421529	chr16	20598184	20598198	565705	1354.82	+	+	BND	LOW	565705_1	N	N]chr16:20598189]	565705_2	N	N]chr16:20421525]	SVTYPE=BND;POS=20421525;STRANDS=++:93;CIPOS=-6,4;CIEND=-5,9;CIPOS95=0,0;CIEND95=0,0;MATEID=565705_2;EVENT=565705;SU=93;PE=51;SR=42;ALG=PROD;AF=6.839e-05;NSAMP=2;MSQ=269.51;AC=2;AN=29246;NFAM=2	SVTYPE=BND;POS=20598189;STRANDS=++:93;CIPOS=-5,9;CIEND=-6,4;CIPOS95=0,0;CIEND95=0,0;MATEID=565705_1;EVENT=565705;SECONDARY;SU=93;PE=51;SR=42;ALG=PROD;AF=6.839e-05;NSAMP=2;MSQ=269.51;AC=2;AN=29246;NFAM=2
chr16	20421578	20421599	chr16	20425073	20425288	565704	299.7	+	+	INV	LOW	565704	N	<INV>	.	.	.	SVTYPE=INV;POS=20421588;SVLEN=3495;END=20425083;STRANDS=++:9,--:1;IMPRECISE;CIPOS=-10,11;CIEND=-10,205;CIPOS95=-1,4;CIEND95=0,85;SU=10;PE=10;SR=0;ALG=PROD;AF=3.419e-05;NSAMP=1;MSQ=299.7;AC=1;AN=29246;NFAM=1	.
chr16	20424321	20424434	chr16	20599039	20599091	565707	33405.7	-	-	BND	LOW	565707_1	N	[chr16:20599082[N	565707_2	N	[chr16:20424426[N	SVTYPE=BND;POS=20424426;STRANDS=--:3005;IMPRECISE;CIPOS=-104,9;CIEND=-42,10;CIPOS95=-1,1;CIEND95=-1,1;MATEID=565707_2;EVENT=565707;SU=3005;PE=3005;SR=0;ALG=PROD;AF=0.00612;NSAMP=179;MSQ=94.72;AC=179;AN=29246;NFAM=177	SVTYPE=BND;POS=20599082;STRANDS=--:3005;IMPRECISE;CIPOS=-42,10;CIEND=-104,9;CIPOS95=-1,1;CIEND95=-1,1;MATEID=565707_1;EVENT=565707;SECONDARY;SU=3005;PE=3005;SR=0;ALG=PROD;AF=0.00612;NSAMP=179;MSQ=94.72;AC=179;AN=29246;NFAM=177
chr16	20424701	20424825	chr16	20599029	20599086	565708	28119.5	+	+	BND	LOW	565708_1	N	N]chr16:20599037]	565708_2	N	N]chr16:20424711]	SVTYPE=BND;POS=20424711;STRANDS=++:2552;IMPRECISE;CIPOS=-10,114;CIEND=-8,49;CIPOS95=-1,1;CIEND95=0,0;MATEID=565708_2;EVENT=565708;SU=2552;PE=2552;SR=0;ALG=PROD;AF=0.005847;NSAMP=171;MSQ=98.56;RETAINED;AC=171;AN=29246;NFAM=168	SVTYPE=BND;POS=20599037;STRANDS=++:2552;IMPRECISE;CIPOS=-8,49;CIEND=-10,114;CIPOS95=0,0;CIEND95=-1,1;MATEID=565708_1;EVENT=565708;SECONDARY;SU=2552;PE=2552;SR=0;ALG=PROD;AF=0.005847;NSAMP=171;MSQ=98.56;RETAINED;AC=171;AN=29246;NFAM=168
chr16	20425264	20425594	chr16	20597545	20598016	565710	418.99	-	-	BND	LOW	565710_1	N	[chr16:20597984[N	565710_2	N	[chr16:20425564[N	SVTYPE=BND;POS=20425564;STRANDS=--:33;IMPRECISE;CIPOS=-299,31;CIEND=-438,33;CIPOS95=-15,15;CIEND95=-41,33;MATEID=565710_2;EVENT=565710;SU=33;PE=33;SR=0;ALG=PROD;AF=6.839e-05;NSAMP=2;MSQ=41.86;AC=2;AN=29246;NFAM=2	SVTYPE=BND;POS=20597984;STRANDS=--:33;IMPRECISE;CIPOS=-438,33;CIEND=-299,31;CIPOS95=-41,33;CIEND95=-15,15;MATEID=565710_1;EVENT=565710;SECONDARY;SU=33;PE=33;SR=0;ALG=PROD;AF=6.839e-05;NSAMP=2;MSQ=41.86;AC=2;AN=29246;NFAM=2
chr16	20425713	20425987	chr16	20597918	20598137	565709	3765.47	+	+	INV	LOW	565709	N	<INV>	.	.	.	SVTYPE=INV;POS=20425723;SVLEN=172235;END=20597958;STRANDS=++:643,--:12;IMPRECISE;CIPOS=-10,264;CIEND=-40,179;CIPOS95=-10,12;CIEND95=-3,3;SU=655;PE=655;SR=0;ALG=PROD;AF=0.002804;NSAMP=82;MSQ=27.14;AC=82;AN=29246;NFAM=82	.
chr16	20427237	20427519	chr16	20595699	20596101	565716	110.73	-	-	BND	LOW	565716_1	N	[chr16:20596073[N	565716_2	N	[chr16:20427491[N	SVTYPE=BND;POS=20427491;STRANDS=--:9;IMPRECISE;CIPOS=-253,29;CIEND=-373,29;CIPOS95=-48,29;CIEND95=-77,29;MATEID=565716_2;EVENT=565716;SU=9;PE=9;SR=0;ALG=PROD;AF=3.419e-05;NSAMP=1;MSQ=110.71;AC=1;AN=29246;NFAM=1	SVTYPE=BND;POS=20596073;STRANDS=--:9;IMPRECISE;CIPOS=-373,29;CIEND=-253,29;CIPOS95=-77,29;CIEND95=-48,29;MATEID=565716_1;EVENT=565716;SECONDARY;SU=9;PE=9;SR=0;ALG=PROD;AF=3.419e-05;NSAMP=1;MSQ=110.71;AC=1;AN=29246;NFAM=1
chr16	20427452	20428262	chr16	20596067	20596717	565715	3589.91	+	+	BND	LOW	565715_1	N	N]chr16:20596132]	565715_2	N	N]chr16:20427562]	SVTYPE=BND;POS=20427562;STRANDS=++:549;IMPRECISE;CIPOS=-110,700;CIEND=-65,585;CIPOS95=-64,64;CIEND95=-53,53;MATEID=565715_2;EVENT=565715;SU=549;PE=549;SR=0;ALG=SUM;AF=0.003419;NSAMP=100;MSQ=31.74;AC=100;AN=29246;NFAM=100	SVTYPE=BND;POS=20596132;STRANDS=++:549;IMPRECISE;CIPOS=-65,585;CIEND=-110,700;CIPOS95=-53,53;CIEND95=-64,64;MATEID=565715_1;EVENT=565715;SECONDARY;SU=549;PE=549;SR=0;ALG=SUM;AF=0.003419;NSAMP=100;MSQ=31.74;AC=100;AN=29246;NFAM=100
chr16	20427672	20428436	chr16	20594627	20595550	565712	150.7	-	-	BND	LOW	565712_1	N	[chr16:20595156[N	565712_2	N	[chr16:20428408[N	SVTYPE=BND;POS=20428408;STRANDS=--:16;IMPRECISE;CIPOS=-735,29;CIEND=-528,395;CIPOS95=-331,29;CIEND95=-350,350;MATEID=565712_2;EVENT=565712;SU=16;PE=16;SR=0;ALG=SUM;AF=0.0001026;NSAMP=3;MSQ=49.76;AC=3;AN=29246;NFAM=3	SVTYPE=BND;POS=20595156;STRANDS=--:16;IMPRECISE;CIPOS=-528,395;CIEND=-735,29;CIPOS95=-350,350;CIEND95=-331,29;MATEID=565712_1;EVENT=565712;SECONDARY;SU=16;PE=16;SR=0;ALG=SUM;AF=0.0001026;NSAMP=3;MSQ=49.76;AC=3;AN=29246;NFAM=3
chr16	20428442	20428798	chr16	20595196	20595563	565713	77.72	+	+	BND	LOW	565713_1	N	N]chr16:20595226]	565713_2	N	N]chr16:20428472]	SVTYPE=BND;POS=20428472;STRANDS=++:11;IMPRECISE;CIPOS=-30,326;CIEND=-30,337;CIPOS95=-30,48;CIEND95=-30,62;MATEID=565713_2;EVENT=565713;SU=11;PE=11;SR=0;ALG=PROD;AF=6.839e-05;NSAMP=2;MSQ=38.8;AC=2;AN=29246;NFAM=2	SVTYPE=BND;POS=20595226;STRANDS=++:11;IMPRECISE;CIPOS=-30,337;CIEND=-30,326;CIPOS95=-30,62;CIEND95=-30,48;MATEID=565713_1;EVENT=565713;SECONDARY;SU=11;PE=11;SR=0;ALG=PROD;AF=6.839e-05;NSAMP=2;MSQ=38.8;AC=2;AN=29246;NFAM=2
chr16	20428647	20428765	chr16	20594853	20595001	565714	150.69	+	+	INV	LOW	565714	N	<INV>	.	.	.	SVTYPE=INV;POS=20428698;SVLEN=166254;END=20594952;STRANDS=++:5,--:6;IMPRECISE;CIPOS=-51,67;CIEND=-99,49;CIPOS95=-18,18;CIEND95=-46,46;SU=11;PE=11;SR=0;ALG=PROD;AF=0.0001368;NSAMP=4;MSQ=37.41;AC=4;AN=29246;NFAM=4	.
chr16	20428975	20429334	chr16	20594612	20595045	565717	154.17	+	+	BND	LOW	565717_1	N	N]chr16:20594642]	565717_2	N	N]chr16:20429005]	SVTYPE=BND;POS=20429005;STRANDS=++:16;IMPRECISE;CIPOS=-30,329;CIEND=-30,403;CIPOS95=-30,61;CIEND95=-30,65;MATEID=565717_2;EVENT=565717;SU=16;PE=16;SR=0;ALG=PROD;AF=0.0001368;NSAMP=4;MSQ=38.29;AC=4;AN=29246;NFAM=4	SVTYPE=BND;POS=20594642;STRANDS=++:16;IMPRECISE;CIPOS=-30,403;CIEND=-30,329;CIPOS95=-30,65;CIEND95=-30,61;MATEID=565717_1;EVENT=565717;SECONDARY;SU=16;PE=16;SR=0;ALG=PROD;AF=0.0001368;NSAMP=4;MSQ=38.29;AC=4;AN=29246;NFAM=4
chr16	20430882	20431231	chr16	20591926	20592374	565720	44.77	-	-	BND	LOW	565720_1	N	[chr16:20592346[N	565720_2	N	[chr16:20431203[N	SVTYPE=BND;POS=20431203;STRANDS=--:6;IMPRECISE;CIPOS=-320,29;CIEND=-419,29;CIPOS95=-98,29;CIEND95=-121,29;MATEID=565720_2;EVENT=565720;SU=6;PE=6;SR=0;ALG=PROD;AF=3.419e-05;NSAMP=1;MSQ=44.77;AC=1;AN=29246;NFAM=1	SVTYPE=BND;POS=20592346;STRANDS=--:6;IMPRECISE;CIPOS=-419,29;CIEND=-320,29;CIPOS95=-121,29;CIEND95=-98,29;MATEID=565720_1;EVENT=565720;SECONDARY;SU=6;PE=6;SR=0;ALG=PROD;AF=3.419e-05;NSAMP=1;MSQ=44.77;AC=1;AN=29246;NFAM=1
chr16	20431262	20432705	chr16	20590837	20592475	565718	158945.0	+	+	INV	LOW	565718	N	<INV>	.	.	.	SVTYPE=INV;POS=20431973;SVLEN=159791;END=20591764;STRANDS=++:3926,--:308;IMPRECISE;CIPOS=-711,732;CIEND=-927,711;CIPOS95=-69,69;CIEND95=-188,188;SU=4234;PE=4234;SR=0;ALG=SUM;AF=0.03925;NSAMP=1148;MSQ=85.82;AC=1148;AN=29246;NFAM=1119	.
chr16	20431929	20431973	chr16	20591375	20591517	565719	49938.5	-	-	BND	LOW	565719_1	N	[chr16:20591509[N	565719_2	N	[chr16:20431962[N	SVTYPE=BND;POS=20431962;STRANDS=--:4774;IMPRECISE;CIPOS=-32,12;CIEND=-133,9;CIPOS95=-2,2;CIEND95=-1,1;MATEID=565719_2;EVENT=565719;SU=4774;PE=4774;SR=0;ALG=PROD;AF=0.02147;NSAMP=628;MSQ=45.75;AC=628;AN=29246;NFAM=621	SVTYPE=BND;POS=20591509;STRANDS=--:4774;IMPRECISE;CIPOS=-133,9;CIEND=-32,12;CIPOS95=-1,1;CIEND95=-2,2;MATEID=565719_1;EVENT=565719;SECONDARY;SU=4774;PE=4774;SR=0;ALG=PROD;AF=0.02147;NSAMP=628;MSQ=45.75;AC=628;AN=29246;NFAM=621
chr16	20435904	20435921	chrX	101316649	101316666	38083	3801.42	-	+	BND	LOW	38083_1	N	]chrX:101316658]N	38083_2	N	N[chr16:20435914[	SVTYPE=BND;POS=20435914;STRANDS=-+:32;CIPOS=-9,8;CIEND=-9,8;CIPOS95=0,0;CIEND95=0,0;MATEID=38083_2;EVENT=38083;SU=32;PE=0;SR=32;ALG=PROD;AF=0.004308;NSAMP=126;MSQ=18.54;AC=126;AN=29246;NFAM=126	SVTYPE=BND;POS=101316658;STRANDS=-+:32;CIPOS=-9,8;CIEND=-9,8;CIPOS95=0,0;CIEND95=0,0;MATEID=38083_1;EVENT=38083;SECONDARY;SU=32;PE=0;SR=32;ALG=PROD;AF=0.004308;NSAMP=126;MSQ=18.54;AC=126;AN=29246;NFAM=126
chr16	20435908	20435922	chr16	20436136	20436155	223794	57.05	+	-	BND	LOW	223794_1	N	N[chr16:20436147[	223794_2	N	]chr16:20435916]N	SVTYPE=BND;POS=20435916;STRANDS=+-:5;IMPRECISE;CIPOS=-8,6;CIEND=-10,9;CIPOS95=-1,0;CIEND95=0,0;MATEID=223794_2;EVENT=223794;SU=5;PE=0;SR=5;ALG=PROD;AF=6.839e-05;NSAMP=2;MSQ=19.49;RECLASSIFIED;AC=2;AN=29246;NFAM=2	SVTYPE=BND;POS=20436147;STRANDS=+-:5;IMPRECISE;CIPOS=-10,9;CIEND=-8,6;CIPOS95=0,0;CIEND95=-1,0;MATEID=223794_1;EVENT=223794;SECONDARY;SU=5;PE=0;SR=5;ALG=PROD;AF=6.839e-05;NSAMP=2;MSQ=19.49;RECLASSIFIED;AC=2;AN=29246;NFAM=2
chr16	20437317	20438845	chr16	20589168	20590633	565722	39993.5	+	+	INV	LOW	565722	N	<INV>	.	.	.	SVTYPE=INV;POS=20438070;SVLEN=151845;END=20589915;STRANDS=++:3541,--:154;IMPRECISE;CIPOS=-753,775;CIEND=-747,718;CIPOS95=-89,89;CIEND95=-97,97;SU=3695;PE=3695;SR=0;ALG=SUM;AF=0.0106;NSAMP=310;MSQ=74.28;AC=310;AN=29246;NFAM=295	.
chr16	20437817	20437970	chr16	20589538	20589809	565723	4812.04	-	-	BND	LOW	565723_1	N	[chr16:20589799[N	565723_2	N	[chr16:20437961[N	SVTYPE=BND;POS=20437961;STRANDS=--:345;IMPRECISE;CIPOS=-143,10;CIEND=-260,11;CIPOS95=-3,3;CIEND95=-7,7;MATEID=565723_2;EVENT=565723;SU=345;PE=345;SR=0;ALG=PROD;AF=0.001026;NSAMP=30;MSQ=77.79;AC=30;AN=29246;NFAM=26	SVTYPE=BND;POS=20589799;STRANDS=--:345;IMPRECISE;CIPOS=-260,11;CIEND=-143,10;CIPOS95=-7,7;CIEND95=-3,3;MATEID=565723_1;EVENT=565723;SECONDARY;SU=345;PE=345;SR=0;ALG=PROD;AF=0.001026;NSAMP=30;MSQ=77.79;AC=30;AN=29246;NFAM=26
chr16	20438397	20438698	chr16	20589740	20589883	565724	26726.2	+	+	BND	LOW	565724_1	N	N]chr16:20589790]	565724_2	N	N]chr16:20438447]	SVTYPE=BND;POS=20438447;STRANDS=++:15;IMPRECISE;CIPOS=-50,251;CIEND=-50,93;CIPOS95=-18,18;CIEND95=-25,25;MATEID=565724_2;EVENT=565724;SU=15;PE=15;SR=0;ALG=PROD;AF=0.007796;NSAMP=228;MSQ=67.17;AC=228;AN=29246;NFAM=220	SVTYPE=BND;POS=20589790;STRANDS=++:15;IMPRECISE;CIPOS=-50,93;CIEND=-50,251;CIPOS95=-25,25;CIEND95=-18,18;MATEID=565724_1;EVENT=565724;SECONDARY;SU=15;PE=15;SR=0;ALG=PROD;AF=0.007796;NSAMP=228;MSQ=67.17;AC=228;AN=29246;NFAM=220
chr16	20438408	20438867	chr16	20588703	20588949	565721	414.79	-	-	BND	LOW	565721_1	N	[chr16:20588924[N	565721_2	N	[chr16:20438838[N	SVTYPE=BND;POS=20438838;STRANDS=--:52;IMPRECISE;CIPOS=-429,30;CIEND=-220,26;CIPOS95=-22,22;CIEND95=-15,15;MATEID=565721_2;EVENT=565721;SU=52;PE=52;SR=0;ALG=PROD;AF=0.0004103;NSAMP=12;MSQ=17.83;AC=12;AN=29246;NFAM=12	SVTYPE=BND;POS=20588924;STRANDS=--:52;IMPRECISE;CIPOS=-220,26;CIEND=-429,30;CIPOS95=-15,15;CIEND95=-22,22;MATEID=565721_1;EVENT=565721;SECONDARY;SU=52;PE=52;SR=0;ALG=PROD;AF=0.0004103;NSAMP=12;MSQ=17.83;AC=12;AN=29246;NFAM=12
chr16	20439890	20439949	chr16	20440400	20440459	223795	190712.0	+	-	DEL	PASS	223795	N	<DEL>	.	.	.	SVTYPE=DEL;POS=20439920;SVLEN=-510;END=20440430;STRANDS=+-:9;IMPRECISE;CIPOS=-30,29;CIEND=-30,29;CIPOS95=-3,3;CIEND95=-3,3;SU=9;PE=8;SR=1;ALG=PROD;AF=0.01302;NSAMP=371;MSQ=254.64;MEDGQR=3.7;Q10GQR=3.4;AC=373;AN=28640;NFAM=349	.
chr16	20440114	20440689	chr16	20586507	20587334	565725	139.17	-	-	BND	LOW	565725_1	N	[chr16:20587306[N	565725_2	N	[chr16:20440661[N	SVTYPE=BND;POS=20440661;STRANDS=--:17;IMPRECISE;CIPOS=-546,29;CIEND=-798,29;CIPOS95=-213,29;CIEND95=-257,29;MATEID=565725_2;EVENT=565725;SU=17;PE=17;SR=0;ALG=SUM;AF=3.419e-05;NSAMP=1;MSQ=101.69;AC=1;AN=29246;NFAM=1	SVTYPE=BND;POS=20587306;STRANDS=--:17;IMPRECISE;CIPOS=-798,29;CIEND=-546,29;CIPOS95=-257,29;CIEND95=-213,29;MATEID=565725_1;EVENT=565725;SECONDARY;SU=17;PE=17;SR=0;ALG=SUM;AF=3.419e-05;NSAMP=1;MSQ=101.69;AC=1;AN=29246;NFAM=1
chr16	20440976	20441355	chr16	20586087	20586494	565726	82.31	-	-	BND	LOW	565726_1	N	[chr16:20586486[N	565726_2	N	[chr16:20441347[N	SVTYPE=BND;POS=20441347;STRANDS=--:6;IMPRECISE;CIPOS=-370,9;CIEND=-398,9;CIPOS95=-91,2;CIEND95=-115,2;MATEID=565726_2;EVENT=565726;SU=6;PE=6;SR=0;ALG=PROD;AF=0.0001026;NSAMP=3;MSQ=27.44;AC=3;AN=29246;NFAM=3	SVTYPE=BND;POS=20586486;STRANDS=--:6;IMPRECISE;CIPOS=-398,9;CIEND=-370,9;CIPOS95=-115,2;CIEND95=-91,2;MATEID=565726_1;EVENT=565726;SECONDARY;SU=6;PE=6;SR=0;ALG=PROD;AF=0.0001026;NSAMP=3;MSQ=27.44;AC=3;AN=29246;NFAM=3
chr16	20442430	20442896	chr16	20585343	20585788	565727	185.76	+	+	BND	LOW	565727_1	N	N]chr16:20585355]	565727_2	N	N]chr16:20442448]	SVTYPE=BND;POS=20442448;STRANDS=++:55;IMPRECISE;CIPOS=-18,448;CIEND=-12,433;CIPOS95=-18,56;CIEND95=-12,41;MATEID=565727_2;EVENT=565727;SU=55;PE=55;SR=0;ALG=PROD;AF=0.0002393;NSAMP=7;MSQ=12.98;AC=7;AN=29246;NFAM=7	SVTYPE=BND;POS=20585355;STRANDS=++:55;IMPRECISE;CIPOS=-12,433;CIEND=-18,448;CIPOS95=-12,41;CIEND95=-18,56;MATEID=565727_1;EVENT=565727;SECONDARY;SU=55;PE=55;SR=0;ALG=PROD;AF=0.0002393;NSAMP=7;MSQ=12.98;AC=7;AN=29246;NFAM=7
chr16	20459151	20459475	chr16	20565849	20566366	565728	91.58	+	+	BND	LOW	565728_1	N	N]chr16:20565859]	565728_2	N	N]chr16:20459161]	SVTYPE=BND;POS=20459161;STRANDS=++:6;IMPRECISE;CIPOS=-10,314;CIEND=-10,507;CIPOS95=-2,64;CIEND95=-1,136;MATEID=565728_2;EVENT=565728;SU=6;PE=6;SR=0;ALG=PROD;AF=6.839e-05;NSAMP=2;MSQ=44.84;AC=2;AN=29246;NFAM=2	SVTYPE=BND;POS=20565859;STRANDS=++:6;IMPRECISE;CIPOS=-10,507;CIEND=-10,314;CIPOS95=-1,136;CIEND95=-2,64;MATEID=565728_1;EVENT=565728;SECONDARY;SU=6;PE=6;SR=0;ALG=PROD;AF=6.839e-05;NSAMP=2;MSQ=44.84;AC=2;AN=29246;NFAM=2
chr16	20459913	20459924	chr16	20460007	20460018	223796	155.81	+	-	DEL	PASS	223796	N	<DEL>	.	.	.	SVTYPE=DEL;POS=20459919;SVLEN=-94;END=20460013;STRANDS=+-:6;CIPOS=-6,5;CIEND=-6,5;CIPOS95=0,0;CIEND95=0,0;SU=6;PE=0;SR=6;ALG=PROD;AF=3.419e-05;NSAMP=1;MSQ=155.8;AC=1;AN=29246;NFAM=1	.
chr16	20462597	20463106	chr16	20561474	20561871	565729	252.55	-	-	BND	LOW	565729_1	N	[chr16:20561853[N	565729_2	N	[chr16:20463081[N	SVTYPE=BND;POS=20463081;STRANDS=--:25;IMPRECISE;CIPOS=-483,26;CIEND=-378,19;CIPOS95=-97,26;CIEND95=-30,19;MATEID=565729_2;EVENT=565729;SU=25;PE=25;SR=0;ALG=PROD;AF=0.0002393;NSAMP=7;MSQ=18.34;AC=7;AN=29246;NFAM=7	SVTYPE=BND;POS=20561853;STRANDS=--:25;IMPRECISE;CIPOS=-378,19;CIEND=-483,26;CIPOS95=-30,19;CIEND95=-97,26;MATEID=565729_1;EVENT=565729;SECONDARY;SU=25;PE=25;SR=0;ALG=PROD;AF=0.0002393;NSAMP=7;MSQ=18.34;AC=7;AN=29246;NFAM=7
chr16	20463180	20463181	chr16	20465008	20465009	223797	16899.1	+	-	BND	LOW	223797_1	N	N[chr16:20465009[	223797_2	N	]chr16:20463181]N	SVTYPE=BND;POS=20463181;STRANDS=+-:1390;CIPOS=-1,0;CIEND=0,1;CIPOS95=0,0;CIEND95=0,0;MATEID=223797_2;EVENT=223797;SU=1390;PE=609;SR=781;ALG=PROD;AF=0.003214;NSAMP=94;MSQ=136.07;RECLASSIFIED;AC=94;AN=29246;NFAM=92	SVTYPE=BND;POS=20465009;STRANDS=+-:1390;CIPOS=0,1;CIEND=-1,0;CIPOS95=0,0;CIEND95=0,0;MATEID=223797_1;EVENT=223797;SECONDARY;SU=1390;PE=609;SR=781;ALG=PROD;AF=0.003214;NSAMP=94;MSQ=136.07;RECLASSIFIED;AC=94;AN=29246;NFAM=92
chr16	20464557	20464566	chr16	20465015	20465024	223798	7089.0	+	-	BND	PASS	223798_1	N	N[chr16:20465021[	223798_2	N	]chr16:20464562]N	SVTYPE=BND;POS=20464562;STRANDS=+-:159;CIPOS=-5,4;CIEND=-5,4;CIPOS95=0,0;CIEND95=0,0;MATEID=223798_2;EVENT=223798;SU=159;PE=79;SR=80;ALG=PROD;AF=0.000718;NSAMP=21;MSQ=248.58;RECLASSIFIED;AC=21;AN=29246;NFAM=21	SVTYPE=BND;POS=20465021;STRANDS=+-:159;CIPOS=-5,4;CIEND=-5,4;CIPOS95=0,0;CIEND95=0,0;MATEID=223798_1;EVENT=223798;SECONDARY;SU=159;PE=79;SR=80;ALG=PROD;AF=0.000718;NSAMP=21;MSQ=248.58;RECLASSIFIED;AC=21;AN=29246;NFAM=21
chr16	20464560	20464664	chr16	20560232	20560338	565730	7395.28	+	+	INV	LOW	565730	N	<INV>	.	.	.	SVTYPE=INV;POS=20464638;SVLEN=95690;END=20560328;STRANDS=++:11,--:1021;IMPRECISE;CIPOS=-78,26;CIEND=-96,10;CIPOS95=-3,3;CIEND95=-6,6;SU=1032;PE=1032;SR=0;ALG=PROD;AF=0.003932;NSAMP=115;MSQ=45.57;AC=115;AN=29246;NFAM=113	.
chr16	20464821	20465030	chr16	20561666	20561822	565731	15298.4	-	-	BND	LOW	565731_1	N	[chr16:20561814[N	565731_2	N	[chr16:20465009[N	SVTYPE=BND;POS=20465009;STRANDS=--:997;IMPRECISE;CIPOS=-187,22;CIEND=-147,9;CIPOS95=-2,2;CIEND95=-1,1;MATEID=565731_2;EVENT=565731;SU=997;PE=997;SR=0;ALG=PROD;AF=0.003385;NSAMP=99;MSQ=85.71;AC=99;AN=29246;NFAM=93	SVTYPE=BND;POS=20561814;STRANDS=--:997;IMPRECISE;CIPOS=-147,9;CIEND=-187,22;CIPOS95=-1,1;CIEND95=-2,2;MATEID=565731_1;EVENT=565731;SECONDARY;SU=997;PE=997;SR=0;ALG=PROD;AF=0.003385;NSAMP=99;MSQ=85.71;AC=99;AN=29246;NFAM=93
chr16	20465598	20466026	chr16	20559235	20559635	565733	43.52	+	+	BND	LOW	565733_1	N	N]chr16:20559265]	565733_2	N	N]chr16:20465628]	SVTYPE=BND;POS=20465628;STRANDS=++:22;IMPRECISE;CIPOS=-30,398;CIEND=-30,370;CIPOS95=-30,58;CIEND95=-30,40;MATEID=565733_2;EVENT=565733;SU=22;PE=22;SR=0;ALG=PROD;AF=3.419e-05;NSAMP=1;MSQ=4.48;AC=1;AN=29246;NFAM=1	SVTYPE=BND;POS=20559265;STRANDS=++:22;IMPRECISE;CIPOS=-30,370;CIEND=-30,398;CIPOS95=-30,40;CIEND95=-30,58;MATEID=565733_1;EVENT=565733;SECONDARY;SU=22;PE=22;SR=0;ALG=PROD;AF=3.419e-05;NSAMP=1;MSQ=4.48;AC=1;AN=29246;NFAM=1
chr16	20465875	20466505	chr16	20557930	20558706	565732	112.39	-	-	BND	LOW	565732_1	N	[chr16:20558678[N	565732_2	N	[chr16:20466163[N	SVTYPE=BND;POS=20466163;STRANDS=--:12;IMPRECISE;CIPOS=-287,343;CIEND=-747,29;CIPOS95=-287,303;CIEND95=-265,29;MATEID=565732_2;EVENT=565732;SU=12;PE=12;SR=0;ALG=SUM;AF=6.839e-05;NSAMP=2;MSQ=28.57;AC=2;AN=29246;NFAM=2	SVTYPE=BND;POS=20558678;STRANDS=--:12;IMPRECISE;CIPOS=-747,29;CIEND=-287,343;CIPOS95=-265,29;CIEND95=-287,303;MATEID=565732_1;EVENT=565732;SECONDARY;SU=12;PE=12;SR=0;ALG=SUM;AF=6.839e-05;NSAMP=2;MSQ=28.57;AC=2;AN=29246;NFAM=2
chr16	20466709	20467133	chr16	20558168	20558622	565735	45.05	+	+	BND	LOW	565735_1	N	N]chr16:20558178]	565735_2	N	N]chr16:20466719]	SVTYPE=BND;POS=20466719;STRANDS=++:6;IMPRECISE;CIPOS=-10,414;CIEND=-10,444;CIPOS95=-1,132;CIEND95=-1,154;MATEID=565735_2;EVENT=565735;SU=6;PE=6;SR=0;ALG=PROD;AF=3.419e-05;NSAMP=1;MSQ=44.77;AC=1;AN=29246;NFAM=1	SVTYPE=BND;POS=20558178;STRANDS=++:6;IMPRECISE;CIPOS=-10,444;CIEND=-10,414;CIPOS95=-1,154;CIEND95=-1,132;MATEID=565735_1;EVENT=565735;SECONDARY;SU=6;PE=6;SR=0;ALG=PROD;AF=3.419e-05;NSAMP=1;MSQ=44.77;AC=1;AN=29246;NFAM=1
chr16	20467125	20467360	chr16	20557469	20557519	565734	6598.69	+	+	INV	LOW	565734	N	<INV>	.	.	.	SVTYPE=INV;POS=20467350;SVLEN=90160;END=20557510;STRANDS=++:2,--:861;IMPRECISE;CIPOS=-225,10;CIEND=-41,9;CIPOS95=-5,5;CIEND95=-2,2;SU=863;PE=863;SR=0;ALG=PROD;AF=0.005163;NSAMP=151;MSQ=34.61;AC=151;AN=29246;NFAM=149	.
chr16	20468099	20468590	chr16	20556841	20557281	565737	20.82	+	+	BND	LOW	565737_1	N	N]chr16:20556851]	565737_2	N	N]chr16:20468109]	SVTYPE=BND;POS=20468109;STRANDS=++:5;IMPRECISE;CIPOS=-10,481;CIEND=-10,430;CIPOS95=-1,161;CIEND95=-2,136;MATEID=565737_2;EVENT=565737;SU=5;PE=5;SR=0;ALG=PROD;AF=3.419e-05;NSAMP=1;MSQ=20.82;AC=1;AN=29246;NFAM=1	SVTYPE=BND;POS=20556851;STRANDS=++:5;IMPRECISE;CIPOS=-10,430;CIEND=-10,481;CIPOS95=-2,136;CIEND95=-1,161;MATEID=565737_1;EVENT=565737;SECONDARY;SU=5;PE=5;SR=0;ALG=PROD;AF=3.419e-05;NSAMP=1;MSQ=20.82;AC=1;AN=29246;NFAM=1
chr16	20468181	20468525	chr16	20555991	20556410	565736	101.76	-	-	BND	LOW	565736_1	N	[chr16:20556402[N	565736_2	N	[chr16:20468517[N	SVTYPE=BND;POS=20468517;STRANDS=--:8;IMPRECISE;CIPOS=-335,9;CIEND=-410,9;CIPOS95=-87,2;CIEND95=-92,2;MATEID=565736_2;EVENT=565736;SU=8;PE=8;SR=0;ALG=PROD;AF=3.419e-05;NSAMP=1;MSQ=101.76;AC=1;AN=29246;NFAM=1	SVTYPE=BND;POS=20556402;STRANDS=--:8;IMPRECISE;CIPOS=-410,9;CIEND=-335,9;CIPOS95=-92,2;CIEND95=-87,2;MATEID=565736_1;EVENT=565736;SECONDARY;SU=8;PE=8;SR=0;ALG=PROD;AF=3.419e-05;NSAMP=1;MSQ=101.76;AC=1;AN=29246;NFAM=1
chr16	20470207	20471475	chr16	20551833	20553024	565738	9750.98	-	-	BND	LOW	565738_1	N	[chr16:20552466[N	565738_2	N	[chr16:20471252[N	SVTYPE=BND;POS=20471252;STRANDS=--:1004;IMPRECISE;CIPOS=-1044,224;CIEND=-632,559;CIPOS95=-112,112;CIEND95=-108,108;MATEID=565738_2;EVENT=565738;SU=1004;PE=1004;SR=0;ALG=SUM;AF=0.0053;NSAMP=155;MSQ=53.08;AC=155;AN=29246;NFAM=151	SVTYPE=BND;POS=20552466;STRANDS=--:1004;IMPRECISE;CIPOS=-632,559;CIEND=-1044,224;CIPOS95=-108,108;CIEND95=-112,112;MATEID=565738_1;EVENT=565738;SECONDARY;SU=1004;PE=1004;SR=0;ALG=SUM;AF=0.0053;NSAMP=155;MSQ=53.08;AC=155;AN=29246;NFAM=151
chr16	20470644	20470935	chr16	20553750	20553978	565741	3298.76	-	-	BND	LOW	565741_1	N	[chr16:20553969[N	565741_2	N	[chr16:20470919[N	SVTYPE=BND;POS=20470919;STRANDS=--:333;IMPRECISE;CIPOS=-274,17;CIEND=-218,10;CIPOS95=-9,9;CIEND95=-2,2;MATEID=565741_2;EVENT=565741;SU=333;PE=333;SR=0;ALG=PROD;AF=0.001402;NSAMP=41;MSQ=65.86;AC=41;AN=29246;NFAM=40	SVTYPE=BND;POS=20553969;STRANDS=--:333;IMPRECISE;CIPOS=-218,10;CIEND=-274,17;CIPOS95=-2,2;CIEND95=-9,9;MATEID=565741_1;EVENT=565741;SECONDARY;SU=333;PE=333;SR=0;ALG=PROD;AF=0.001402;NSAMP=41;MSQ=65.86;AC=41;AN=29246;NFAM=40
chr16	20471174	20471307	chr16	20553859	20554026	565740	2586.63	+	+	INV	LOW	565740	N	<INV>	.	.	.	SVTYPE=INV;POS=20471187;SVLEN=82690;END=20553877;STRANDS=++:325,--:16;IMPRECISE;CIPOS=-13,120;CIEND=-18,149;CIPOS95=-3,3;CIEND95=-8,8;SU=341;PE=341;SR=0;ALG=PROD;AF=0.001402;NSAMP=41;MSQ=52.92;AC=41;AN=29246;NFAM=41	.
chr16	20471479	20471888	chr16	20552342	20552674	565739	1002.03	+	+	BND	LOW	565739_1	N	N]chr16:20552354]	565739_2	N	N]chr16:20471490]	SVTYPE=BND;POS=20471490;STRANDS=++:190;IMPRECISE;CIPOS=-11,398;CIEND=-12,320;CIPOS95=-11,22;CIEND95=-7,7;MATEID=565739_2;EVENT=565739;SU=190;PE=190;SR=0;ALG=PROD;AF=0.001094;NSAMP=32;MSQ=28.54;AC=32;AN=29246;NFAM=32	SVTYPE=BND;POS=20552354;STRANDS=++:190;IMPRECISE;CIPOS=-12,320;CIEND=-11,398;CIPOS95=-7,7;CIEND95=-11,22;MATEID=565739_1;EVENT=565739;SECONDARY;SU=190;PE=190;SR=0;ALG=PROD;AF=0.001094;NSAMP=32;MSQ=28.54;AC=32;AN=29246;NFAM=32
chr16	20472587	20472713	chr16	20551300	20551430	565746	13274.0	+	+	BND	LOW	565746_1	N	N]chr16:20551310]	565746_2	N	N]chr16:20472600]	SVTYPE=BND;POS=20472600;STRANDS=++:1416;IMPRECISE;CIPOS=-13,113;CIEND=-10,120;CIPOS95=-2,2;CIEND95=-1,1;MATEID=565746_2;EVENT=565746;SU=1416;PE=1416;SR=0;ALG=PROD;AF=0.007488;NSAMP=219;MSQ=55.55;AC=219;AN=29246;NFAM=217	SVTYPE=BND;POS=20551310;STRANDS=++:1416;IMPRECISE;CIPOS=-10,120;CIEND=-13,113;CIPOS95=-1,1;CIEND95=-2,2;MATEID=565746_1;EVENT=565746;SECONDARY;SU=1416;PE=1416;SR=0;ALG=PROD;AF=0.007488;NSAMP=219;MSQ=55.55;AC=219;AN=29246;NFAM=217
chr16	20472704	20472733	chr16	20550901	20550996	565744	34043.7	-	-	BND	LOW	565744_1	N	[chr16:20550986[N	565744_2	N	[chr16:20472728[N	SVTYPE=BND;POS=20472728;STRANDS=--:2803;IMPRECISE;CIPOS=-23,6;CIEND=-84,11;CIPOS95=0,0;CIEND95=-1,1;MATEID=565744_2;EVENT=565744;SU=2803;PE=2803;SR=0;ALG=PROD;AF=0.01231;NSAMP=360;MSQ=85.42;AC=360;AN=29246;NFAM=354	SVTYPE=BND;POS=20550986;STRANDS=--:2803;IMPRECISE;CIPOS=-84,11;CIEND=-23,6;CIPOS95=-1,1;CIEND95=0,0;MATEID=565744_1;EVENT=565744;SECONDARY;SU=2803;PE=2803;SR=0;ALG=PROD;AF=0.01231;NSAMP=360;MSQ=85.42;AC=360;AN=29246;NFAM=354
chr16	20473584	20473894	chr16	20550234	20550502	565745	930.44	+	+	BND	LOW	565745_1	N	N]chr16:20550253]	565745_2	N	N]chr16:20473603]	SVTYPE=BND;POS=20473603;STRANDS=++:75;IMPRECISE;CIPOS=-19,291;CIEND=-19,249;CIPOS95=-19,29;CIEND95=-19,20;MATEID=565745_2;EVENT=565745;SU=75;PE=75;SR=0;ALG=PROD;AF=0.0001026;NSAMP=3;MSQ=84.82;AC=3;AN=29246;NFAM=3	SVTYPE=BND;POS=20550253;STRANDS=++:75;IMPRECISE;CIPOS=-19,249;CIEND=-19,291;CIPOS95=-19,20;CIEND95=-19,29;MATEID=565745_1;EVENT=565745;SECONDARY;SU=75;PE=75;SR=0;ALG=PROD;AF=0.0001026;NSAMP=3;MSQ=84.82;AC=3;AN=29246;NFAM=3
chr16	20473614	20473719	chr16	20549835	20550019	565742	1761.42	-	-	BND	LOW	565742_1	N	[chr16:20550009[N	565742_2	N	[chr16:20473706[N	SVTYPE=BND;POS=20473706;STRANDS=--:162;IMPRECISE;CIPOS=-91,14;CIEND=-173,11;CIPOS95=-5,5;CIEND95=-6,6;MATEID=565742_2;EVENT=565742;SU=162;PE=162;SR=0;ALG=PROD;AF=0.0008548;NSAMP=25;MSQ=62.74;RETAINED;AC=25;AN=29246;NFAM=25	SVTYPE=BND;POS=20550009;STRANDS=--:162;IMPRECISE;CIPOS=-173,11;CIEND=-91,14;CIPOS95=-6,6;CIEND95=-5,5;MATEID=565742_1;EVENT=565742;SECONDARY;SU=162;PE=162;SR=0;ALG=PROD;AF=0.0008548;NSAMP=25;MSQ=62.74;RETAINED;AC=25;AN=29246;NFAM=25
chr16	20476081	20476861	chr16	20546395	20547066	565749	918.28	+	+	INV	LOW	565749	N	<INV>	.	.	.	SVTYPE=INV;POS=20476812;SVLEN=70151;END=20546963;STRANDS=++:1,--:86;IMPRECISE;CIPOS=-731,49;CIEND=-568,103;CIPOS95=-134,49;CIEND95=-66,66;SU=87;PE=87;SR=0;ALG=SUM;AF=0.0004787;NSAMP=14;MSQ=51.53;AC=14;AN=29246;NFAM=14	.
chr16	20476511	20477243	chr16	20547210	20547879	565752	57.51	+	+	BND	LOW	565752_1	N	N]chr16:20547242]	565752_2	N	N]chr16:20476560]	SVTYPE=BND;POS=20476560;STRANDS=++:18;IMPRECISE;CIPOS=-49,683;CIEND=-32,637;CIPOS95=-49,153;CIEND95=-32,137;MATEID=565752_2;EVENT=565752;SU=18;PE=18;SR=0;ALG=SUM;AF=6.839e-05;NSAMP=2;MSQ=20.73;AC=2;AN=29246;NFAM=2	SVTYPE=BND;POS=20547242;STRANDS=++:18;IMPRECISE;CIPOS=-32,637;CIEND=-49,683;CIPOS95=-32,137;CIEND95=-49,153;MATEID=565752_1;EVENT=565752;SECONDARY;SU=18;PE=18;SR=0;ALG=SUM;AF=6.839e-05;NSAMP=2;MSQ=20.73;AC=2;AN=29246;NFAM=2
chr16	20477048	20477825	chr16	20545387	20546154	565748	1596.38	-	-	BND	LOW	565748_1	N	[chr16:20546059[N	565748_2	N	[chr16:20477702[N	SVTYPE=BND;POS=20477702;STRANDS=--:237;IMPRECISE;CIPOS=-653,124;CIEND=-671,96;CIPOS95=-84,84;CIEND95=-114,96;MATEID=565748_2;EVENT=565748;SU=237;PE=237;SR=0;ALG=SUM;AF=0.0004103;NSAMP=12;MSQ=56.02;AC=12;AN=29246;NFAM=12	SVTYPE=BND;POS=20546059;STRANDS=--:237;IMPRECISE;CIPOS=-671,96;CIEND=-653,124;CIPOS95=-114,96;CIEND95=-84,84;MATEID=565748_1;EVENT=565748;SECONDARY;SU=237;PE=237;SR=0;ALG=SUM;AF=0.0004103;NSAMP=12;MSQ=56.02;AC=12;AN=29246;NFAM=12
chr16	20477647	20478245	chr16	20546184	20546735	565751	407.79	+	+	BND	LOW	565751_1	N	N]chr16:20546214]	565751_2	N	N]chr16:20477677]	SVTYPE=BND;POS=20477677;STRANDS=++:5;IMPRECISE;CIPOS=-30,568;CIEND=-30,521;CIPOS95=-30,121;CIEND95=-30,104;MATEID=565751_2;EVENT=565751;SU=5;PE=5;SR=0;ALG=PROD;AF=3.419e-05;NSAMP=1;MSQ=4.56;RETAINED;AC=1;AN=29246;NFAM=1	SVTYPE=BND;POS=20546214;STRANDS=++:5;IMPRECISE;CIPOS=-30,521;CIEND=-30,568;CIPOS95=-30,104;CIEND95=-30,121;MATEID=565751_1;EVENT=565751;SECONDARY;SU=5;PE=5;SR=0;ALG=PROD;AF=3.419e-05;NSAMP=1;MSQ=4.56;RETAINED;AC=1;AN=29246;NFAM=1
chr16	20478433	20479592	chr16	20544204	20545326	565747	1547.81	+	+	INV	LOW	565747	N	<INV>	.	.	.	SVTYPE=INV;POS=20479144;SVLEN=65506;END=20544650;STRANDS=++:8,--:104;IMPRECISE;CIPOS=-711,448;CIEND=-446,676;CIPOS95=-79,79;CIEND95=-86,86;SU=112;PE=112;SR=0;ALG=SUM;AF=0.0009232;NSAMP=27;MSQ=52.83;AC=27;AN=29246;NFAM=27	.
chr16	20480867	20481385	chr16	20542166	20542478	565754	55.13	-	-	BND	LOW	565754_1	N	[chr16:20542450[N	565754_2	N	[chr16:20481357[N	SVTYPE=BND;POS=20481357;STRANDS=--:8;IMPRECISE;CIPOS=-489,29;CIEND=-283,29;CIPOS95=-128,29;CIEND95=-79,29;MATEID=565754_2;EVENT=565754;SU=8;PE=8;SR=0;ALG=PROD;AF=6.839e-05;NSAMP=2;MSQ=25.5;AC=2;AN=29246;NFAM=2	SVTYPE=BND;POS=20542450;STRANDS=--:8;IMPRECISE;CIPOS=-283,29;CIEND=-489,29;CIPOS95=-79,29;CIEND95=-128,29;MATEID=565754_1;EVENT=565754;SECONDARY;SU=8;PE=8;SR=0;ALG=PROD;AF=6.839e-05;NSAMP=2;MSQ=25.5;AC=2;AN=29246;NFAM=2
chr16	20481282	20481855	chr16	20542527	20543140	565755	82.91	+	+	BND	LOW	565755_1	N	N]chr16:20542557]	565755_2	N	N]chr16:20481322]	SVTYPE=BND;POS=20481322;STRANDS=++:16;IMPRECISE;CIPOS=-40,533;CIEND=-30,583;CIPOS95=-40,61;CIEND95=-30,60;MATEID=565755_2;EVENT=565755;SU=16;PE=16;SR=0;ALG=PROD;AF=3.419e-05;NSAMP=1;MSQ=32.75;AC=1;AN=29246;NFAM=1	SVTYPE=BND;POS=20542557;STRANDS=++:16;IMPRECISE;CIPOS=-30,583;CIEND=-40,533;CIPOS95=-30,60;CIEND95=-40,61;MATEID=565755_1;EVENT=565755;SECONDARY;SU=16;PE=16;SR=0;ALG=PROD;AF=3.419e-05;NSAMP=1;MSQ=32.75;AC=1;AN=29246;NFAM=1
chr16	20481956	20482183	chr16	20541302	20541702	565753	1231.15	-	-	BND	LOW	565753_1	N	[chr16:20541673[N	565753_2	N	[chr16:20482134[N	SVTYPE=BND;POS=20482134;STRANDS=--:23;IMPRECISE;CIPOS=-177,50;CIEND=-370,30;CIPOS95=-37,37;CIEND95=-57,30;MATEID=565753_2;EVENT=565753;SU=23;PE=23;SR=0;ALG=PROD;AF=0.001504;NSAMP=44;MSQ=25.71;AC=44;AN=29246;NFAM=44	SVTYPE=BND;POS=20541673;STRANDS=--:23;IMPRECISE;CIPOS=-370,30;CIEND=-177,50;CIPOS95=-57,30;CIEND95=-37,37;MATEID=565753_1;EVENT=565753;SECONDARY;SU=23;PE=23;SR=0;ALG=PROD;AF=0.001504;NSAMP=44;MSQ=25.71;AC=44;AN=29246;NFAM=44
chr16	20482313	20482343	chr16	20541510	20541840	565758	654.74	+	+	INV	LOW	565758	N	<INV>	.	.	.	SVTYPE=INV;POS=20482341;SVLEN=59187;END=20541528;STRANDS=++:36,--:1;IMPRECISE;CIPOS=-28,2;CIEND=-18,312;CIPOS95=-3,2;CIEND95=-18,49;SU=37;PE=37;SR=0;ALG=PROD;AF=0.0002393;NSAMP=7;MSQ=73.92;AC=7;AN=29246;NFAM=7	.
chr16	20482401	20482496	chr16	20541317	20541400	565760	315.78	+	+	INV	LOW	565760	N	<INV>	.	.	.	SVTYPE=INV;POS=20482447;SVLEN=58913;END=20541360;STRANDS=++:15,--:7;IMPRECISE;CIPOS=-46,49;CIEND=-43,40;CIPOS95=-5,5;CIEND95=-2,2;SU=22;PE=22;SR=0;ALG=PROD;AF=6.839e-05;NSAMP=2;MSQ=151.18;AC=2;AN=29246;NFAM=2	.
chr16	20482965	20483747	chr16	20539734	20540411	565756	577.27	-	-	BND	LOW	565756_1	N	[chr16:20540363[N	565756_2	N	[chr16:20483433[N	SVTYPE=BND;POS=20483433;STRANDS=--:48;IMPRECISE;CIPOS=-467,315;CIEND=-628,49;CIPOS95=-275,275;CIEND95=-295,49;MATEID=565756_2;EVENT=565756;SU=48;PE=48;SR=0;ALG=SUM;AF=0.000171;NSAMP=5;MSQ=115.45;AC=5;AN=29246;NFAM=5	SVTYPE=BND;POS=20540363;STRANDS=--:48;IMPRECISE;CIPOS=-628,49;CIEND=-467,315;CIPOS95=-295,49;CIEND95=-275,275;MATEID=565756_1;EVENT=565756;SECONDARY;SU=48;PE=48;SR=0;ALG=SUM;AF=0.000171;NSAMP=5;MSQ=115.45;AC=5;AN=29246;NFAM=5
chr16	20483363	20483645	chr16	20540658	20540808	565757	155.42	+	+	BND	LOW	565757_1	N	N]chr16:20540688]	565757_2	N	N]chr16:20483393]	SVTYPE=BND;POS=20483393;STRANDS=++:18;IMPRECISE;CIPOS=-30,252;CIEND=-30,120;CIPOS95=-29,29;CIEND95=-17,17;MATEID=565757_2;EVENT=565757;SU=18;PE=18;SR=0;ALG=PROD;AF=6.839e-05;NSAMP=2;MSQ=77.67;RETAINED;AC=2;AN=29246;NFAM=2	SVTYPE=BND;POS=20540688;STRANDS=++:18;IMPRECISE;CIPOS=-30,120;CIEND=-30,252;CIPOS95=-17,17;CIEND95=-29,29;MATEID=565757_1;EVENT=565757;SECONDARY;SU=18;PE=18;SR=0;ALG=PROD;AF=6.839e-05;NSAMP=2;MSQ=77.67;RETAINED;AC=2;AN=29246;NFAM=2
chr16	20484470	20486063	chr16	20538490	20539654	565762	313.08	+	+	BND	LOW	565762_1	N	N]chr16:20538690]	565762_2	N	N]chr16:20485006]	SVTYPE=BND;POS=20485006;STRANDS=++:29;IMPRECISE;CIPOS=-536,1057;CIEND=-200,964;CIPOS95=-471,471;CIEND95=-200,657;MATEID=565762_2;EVENT=565762;SU=29;PE=29;SR=0;ALG=SUM;AF=0.0001026;NSAMP=3;MSQ=99.07;AC=3;AN=29246;NFAM=3	SVTYPE=BND;POS=20538690;STRANDS=++:29;IMPRECISE;CIPOS=-200,964;CIEND=-536,1057;CIPOS95=-200,657;CIEND95=-471,471;MATEID=565762_1;EVENT=565762;SECONDARY;SU=29;PE=29;SR=0;ALG=SUM;AF=0.0001026;NSAMP=3;MSQ=99.07;AC=3;AN=29246;NFAM=3
chr16	20485595	20486025	chr16	20537519	20537902	565761	149.72	-	-	BND	LOW	565761_1	N	[chr16:20537894[N	565761_2	N	[chr16:20486017[N	SVTYPE=BND;POS=20486017;STRANDS=--:10;IMPRECISE;CIPOS=-421,9;CIEND=-374,9;CIPOS95=-84,1;CIEND95=-70,2;MATEID=565761_2;EVENT=565761;SU=10;PE=10;SR=0;ALG=PROD;AF=3.419e-05;NSAMP=1;MSQ=149.72;AC=1;AN=29246;NFAM=1	SVTYPE=BND;POS=20537894;STRANDS=--:10;IMPRECISE;CIPOS=-374,9;CIEND=-421,9;CIPOS95=-70,2;CIEND95=-84,1;MATEID=565761_1;EVENT=565761;SECONDARY;SU=10;PE=10;SR=0;ALG=PROD;AF=3.419e-05;NSAMP=1;MSQ=149.72;AC=1;AN=29246;NFAM=1
chr16	20487065	20487508	chr16	20536802	20537298	565766	40.76	+	+	BND	LOW	565766_1	N	N]chr16:20536812]	565766_2	N	N]chr16:20487075]	SVTYPE=BND;POS=20487075;STRANDS=++:7;IMPRECISE;CIPOS=-10,433;CIEND=-10,486;CIPOS95=-2,83;CIEND95=-1,163;MATEID=565766_2;EVENT=565766;SU=7;PE=7;SR=0;ALG=PROD;AF=6.839e-05;NSAMP=2;MSQ=16.53;AC=2;AN=29246;NFAM=2	SVTYPE=BND;POS=20536812;STRANDS=++:7;IMPRECISE;CIPOS=-10,486;CIEND=-10,433;CIPOS95=-1,163;CIEND95=-2,83;MATEID=565766_1;EVENT=565766;SECONDARY;SU=7;PE=7;SR=0;ALG=PROD;AF=6.839e-05;NSAMP=2;MSQ=16.53;AC=2;AN=29246;NFAM=2
chr16	20487519	20487647	chr16	20535698	20535799	565764	87.25	-	-	BND	LOW	565764_1	N	[chr16:20535771[N	565764_2	N	[chr16:20487619[N	SVTYPE=BND;POS=20487619;STRANDS=--:13;IMPRECISE;CIPOS=-99,29;CIEND=-72,29;CIPOS95=-30,29;CIEND95=-12,12;MATEID=565764_2;EVENT=565764;SU=13;PE=13;SR=0;ALG=PROD;AF=0.0001026;NSAMP=3;MSQ=28.77;AC=3;AN=29246;NFAM=3	SVTYPE=BND;POS=20535771;STRANDS=--:13;IMPRECISE;CIPOS=-72,29;CIEND=-99,29;CIPOS95=-12,12;CIEND95=-30,29;MATEID=565764_1;EVENT=565764;SECONDARY;SU=13;PE=13;SR=0;ALG=PROD;AF=0.0001026;NSAMP=3;MSQ=28.77;AC=3;AN=29246;NFAM=3
chr16	20487859	20488208	chr16	20535977	20536403	565765	406.64	+	+	BND	LOW	565765_1	N	N]chr16:20536008]	565765_2	N	N]chr16:20487883]	SVTYPE=BND;POS=20487883;STRANDS=++:38;IMPRECISE;CIPOS=-24,325;CIEND=-31,395;CIPOS95=-24,49;CIEND95=-31,92;MATEID=565765_2;EVENT=565765;SU=38;PE=38;SR=0;ALG=PROD;AF=0.0001368;NSAMP=4;MSQ=101.66;AC=4;AN=29246;NFAM=4	SVTYPE=BND;POS=20536008;STRANDS=++:38;IMPRECISE;CIPOS=-31,395;CIEND=-24,325;CIPOS95=-31,92;CIEND95=-24,49;MATEID=565765_1;EVENT=565765;SECONDARY;SU=38;PE=38;SR=0;ALG=PROD;AF=0.0001368;NSAMP=4;MSQ=101.66;AC=4;AN=29246;NFAM=4
chr16	20488494	20488537	chr16	20535273	20535349	565763	33896.1	+	+	INV	LOW	565763	N	<INV>	.	.	.	SVTYPE=INV;POS=20488530;SVLEN=46812;END=20535342;STRANDS=++:2,--:2075;IMPRECISE;CIPOS=-36,7;CIEND=-69,7;CIPOS95=-1,1;CIEND95=-1,1;SU=2077;PE=2077;SR=0;ALG=PROD;AF=0.007112;NSAMP=208;MSQ=134.66;AC=208;AN=29246;NFAM=202	.
chr16	20489321	20489748	chr16	20562635	20563114	565767	163.76	+	+	BND	LOW	565767_1	N	N]chr16:20562663]	565767_2	N	N]chr16:20489351]	SVTYPE=BND;POS=20489351;STRANDS=++:21;IMPRECISE;CIPOS=-30,397;CIEND=-28,451;CIPOS95=-30,78;CIEND95=-28,102;MATEID=565767_2;EVENT=565767;SU=21;PE=21;SR=0;ALG=PROD;AF=6.839e-05;NSAMP=2;MSQ=81.88;AC=2;AN=29246;NFAM=1	SVTYPE=BND;POS=20562663;STRANDS=++:21;IMPRECISE;CIPOS=-28,451;CIEND=-30,397;CIPOS95=-28,102;CIEND95=-30,78;MATEID=565767_1;EVENT=565767;SECONDARY;SU=21;PE=21;SR=0;ALG=PROD;AF=6.839e-05;NSAMP=2;MSQ=81.88;AC=2;AN=29246;NFAM=1
chr16	20503494	20504306	chr16	20706122	20706824	223800	53.48	+	-	BND	LOW	223800_1	N	N[chr16:20706796[	223800_2	N	]chr16:20503732]N	SVTYPE=BND;POS=20503732;STRANDS=+-:13;IMPRECISE;CIPOS=-238,574;CIEND=-673,29;CIPOS95=-204,204;CIEND95=-351,29;MATEID=223800_2;EVENT=223800;SU=13;PE=13;SR=0;ALG=SUM;AF=3.419e-05;NSAMP=1;MSQ=35.69;RECLASSIFIED;AC=1;AN=29246;NFAM=1	SVTYPE=BND;POS=20706796;STRANDS=+-:13;IMPRECISE;CIPOS=-673,29;CIEND=-238,574;CIPOS95=-351,29;CIEND95=-204,204;MATEID=223800_1;EVENT=223800;SECONDARY;SU=13;PE=13;SR=0;ALG=SUM;AF=3.419e-05;NSAMP=1;MSQ=35.69;RECLASSIFIED;AC=1;AN=29246;NFAM=1
chr16	20513807	20513826	chr16	20574858	20574877	565768	338.46	+	+	BND	PASS	565768_1	N	N]chr16:20574868]	565768_2	N	N]chr16:20513817]	SVTYPE=BND;POS=20513817;STRANDS=++:13;CIPOS=-10,9;CIEND=-10,9;CIPOS95=0,0;CIEND95=0,0;MATEID=565768_2;EVENT=565768;SU=13;PE=5;SR=8;ALG=PROD;AF=3.419e-05;NSAMP=1;MSQ=338.46;AC=1;AN=29246;NFAM=1	SVTYPE=BND;POS=20574868;STRANDS=++:13;CIPOS=-10,9;CIEND=-10,9;CIPOS95=0,0;CIEND95=0,0;MATEID=565768_1;EVENT=565768;SECONDARY;SU=13;PE=5;SR=8;ALG=PROD;AF=3.419e-05;NSAMP=1;MSQ=338.46;AC=1;AN=29246;NFAM=1
chr16	20537917	20537936	chr16	20538002	20538007	223801	329.82	+	-	DEL	PASS	223801	N	<DEL>	.	.	.	SVTYPE=DEL;POS=20537927;SVLEN=-78;END=20538005;STRANDS=+-:12;CIPOS=-10,9;CIEND=-3,2;CIPOS95=0,0;CIEND95=0,0;SU=12;PE=1;SR=11;ALG=PROD;AF=3.419e-05;NSAMP=1;MSQ=329.76;AC=1;AN=29246;NFAM=1	.
chr16	20541717	20541736	chr16	20721796	20721815	482330	219.69	-	+	DUP	PASS	482330	N	<DUP>	.	.	.	SVTYPE=DUP;POS=20541727;SVLEN=180079;END=20721806;STRANDS=-+:17;CIPOS=-10,9;CIEND=-10,9;CIPOS95=0,0;CIEND95=0,0;SU=17;PE=6;SR=11;ALG=PROD;AF=3.419e-05;NSAMP=1;MSQ=218.79;AC=1;AN=29246;NFAM=1	.
chr16	20542322	20542791	chr16	20543052	20543380	223802	185.21	+	-	DEL	PASS	223802	N	<DEL>	.	.	.	SVTYPE=DEL;POS=20542348;SVLEN=-1003;END=20543351;STRANDS=+-:12;IMPRECISE;CIPOS=-26,443;CIEND=-299,29;CIPOS95=-26,119;CIEND95=-43,29;SU=12;PE=12;SR=0;ALG=PROD;AF=3.419e-05;NSAMP=1;MSQ=161.62;AC=1;AN=29246;NFAM=1	.
chr16	20556461	20556520	chr16	20566738	20566791	223803	875.31	+	-	DEL	PASS	223803	N	<DEL>	.	.	.	SVTYPE=DEL;POS=20556491;SVLEN=-10277;END=20566768;STRANDS=+-:21;IMPRECISE;CIPOS=-30,29;CIEND=-30,23;CIPOS95=-1,1;CIEND95=-1,1;SU=21;PE=18;SR=3;ALG=PROD;AF=6.839e-05;NSAMP=2;MSQ=437.65;AC=2;AN=29246;NFAM=1	.
chr16	20562104	20562123	chr16	20566687	20566706	223804	1345.45	+	-	BND	LOW	223804_1	N	N[chr16:20566698[	223804_2	N	]chr16:20562114]N	SVTYPE=BND;POS=20562114;STRANDS=+-:44;CIPOS=-10,9;CIEND=-10,9;CIPOS95=0,0;CIEND95=0,0;MATEID=223804_2;EVENT=223804;SU=44;PE=36;SR=8;ALG=PROD;AF=0.0004103;NSAMP=12;MSQ=109.32;RECLASSIFIED;AC=12;AN=29246;NFAM=11	SVTYPE=BND;POS=20566698;STRANDS=+-:44;CIPOS=-10,9;CIEND=-10,9;CIPOS95=0,0;CIEND95=0,0;MATEID=223804_1;EVENT=223804;SECONDARY;SU=44;PE=36;SR=8;ALG=PROD;AF=0.0004103;NSAMP=12;MSQ=109.32;RECLASSIFIED;AC=12;AN=29246;NFAM=11
chr16	20565731	20566620	chr16	20566589	20567420	565769	162068.0	+	+	INV	LOW	565769	N	<INV>	.	.	.	SVTYPE=INV;POS=20566568;SVLEN=136;END=20566704;STRANDS=++:1330,--:2440;IMPRECISE;CIPOS=-837,52;CIEND=-115,716;CIPOS95=-106,52;CIEND95=-103,103;SU=3770;PE=3767;SR=3;ALG=SUM;AF=0.05482;NSAMP=1519;MSQ=85.58;RETAINED;AC=1599;AN=29168;NFAM=1461	.
chr16	20566613	20566632	chr16	20567677	20567684	223807	642.18	+	-	BND	PASS	223807_1	N	N[chr16:20567683[	223807_2	N	]chr16:20566623]N	SVTYPE=BND;POS=20566623;STRANDS=+-:22;CIPOS=-10,9;CIEND=-5,2;CIPOS95=0,0;CIEND95=0,0;MATEID=223807_2;EVENT=223807;SU=22;PE=14;SR=8;ALG=PROD;AF=3.421e-05;NSAMP=1;MSQ=563.65;RECLASSIFIED;AC=1;AN=29230;NFAM=1	SVTYPE=BND;POS=20567683;STRANDS=+-:22;CIPOS=-5,2;CIEND=-10,9;CIPOS95=0,0;CIEND95=0,0;MATEID=223807_1;EVENT=223807;SECONDARY;SU=22;PE=14;SR=8;ALG=PROD;AF=3.421e-05;NSAMP=1;MSQ=563.65;RECLASSIFIED;AC=1;AN=29230;NFAM=1
chr16	20566645	20566704	chr16	20566719	20566778	223806	17634.2	+	-	BND	LOW	223806_1	N	N[chr16:20566750[	223806_2	N	]chr16:20566675]N	SVTYPE=BND;POS=20566675;STRANDS=+-:8;CIPOS=-30,29;CIEND=-30,29;CIPOS95=0,0;CIEND95=0,0;MATEID=223806_2;EVENT=223806;SU=8;PE=0;SR=8;ALG=PROD;AF=0.002806;NSAMP=70;MSQ=24.46;RETAINED;RECLASSIFIED;AC=76;AN=27086;NFAM=68	SVTYPE=BND;POS=20566750;STRANDS=+-:8;CIPOS=-30,29;CIEND=-30,29;CIPOS95=0,0;CIEND95=0,0;MATEID=223806_1;EVENT=223806;SECONDARY;SU=8;PE=0;SR=8;ALG=PROD;AF=0.002806;NSAMP=70;MSQ=24.46;RETAINED;RECLASSIFIED;AC=76;AN=27086;NFAM=68
chr16	20567932	20567951	chr16	20568015	20568024	565777	1006.92	-	-	BND	LOW	565777_1	N	[chr16:20568016[N	565777_2	N	[chr16:20567943[N	SVTYPE=BND;POS=20567943;STRANDS=--:4;IMPRECISE;CIPOS=-10,9;CIEND=0,9;CIPOS95=-1,1;CIEND95=0,1;MATEID=565777_2;EVENT=565777;SU=4;PE=2;SR=2;ALG=PROD;AF=0.001197;NSAMP=34;MSQ=20.78;AC=35;AN=29234;NFAM=34	SVTYPE=BND;POS=20568016;STRANDS=--:4;IMPRECISE;CIPOS=0,9;CIEND=-10,9;CIPOS95=0,1;CIEND95=-1,1;MATEID=565777_1;EVENT=565777;SECONDARY;SU=4;PE=2;SR=2;ALG=PROD;AF=0.001197;NSAMP=34;MSQ=20.78;AC=35;AN=29234;NFAM=34
chr16	20591588	20591645	chr21	25666312	25666369	37672	2210.77	-	+	BND	LOW	37672_1	N	]chr21:25666341]N	37672_2	N	N[chr16:20591618[	SVTYPE=BND;POS=20591618;STRANDS=-+:9;CIPOS=-29,28;CIEND=-29,28;CIPOS95=0,0;CIEND95=0,0;MATEID=37672_2;EVENT=37672;SU=9;PE=0;SR=9;ALG=PROD;AF=0.002325;NSAMP=68;MSQ=17.7;AC=68;AN=29246;NFAM=68	SVTYPE=BND;POS=25666341;STRANDS=-+:9;CIPOS=-29,28;CIEND=-29,28;CIPOS95=0,0;CIEND95=0,0;MATEID=37672_1;EVENT=37672;SECONDARY;SU=9;PE=0;SR=9;ALG=PROD;AF=0.002325;NSAMP=68;MSQ=17.7;AC=68;AN=29246;NFAM=68
chr16	20610722	20610741	chr16	20611206	20611225	223808	749.03	+	-	BND	LOW	223808_1	N	N[chr16:20611217[	223808_2	N	]chr16:20610732]N	SVTYPE=BND;POS=20610732;STRANDS=+-:10;IMPRECISE;CIPOS=-10,9;CIEND=-10,9;CIPOS95=-2,2;CIEND95=-3,3;MATEID=223808_2;EVENT=223808;SU=10;PE=9;SR=1;ALG=PROD;AF=0.0004787;NSAMP=14;MSQ=42.21;RECLASSIFIED;AC=14;AN=29246;NFAM=14	SVTYPE=BND;POS=20611217;STRANDS=+-:10;IMPRECISE;CIPOS=-10,9;CIEND=-10,9;CIPOS95=-3,3;CIEND95=-2,2;MATEID=223808_1;EVENT=223808;SECONDARY;SU=10;PE=9;SR=1;ALG=PROD;AF=0.0004787;NSAMP=14;MSQ=42.21;RECLASSIFIED;AC=14;AN=29246;NFAM=14
chr16	20612130	20612135	chr16	20612469	20612471	223809	952.11	+	-	BND	LOW	223809_1	N	N[chr16:20612470[	223809_2	N	]chr16:20612133]N	SVTYPE=BND;POS=20612133;STRANDS=+-:11;CIPOS=-3,2;CIEND=0,2;CIPOS95=0,0;CIEND95=0,0;MATEID=223809_2;EVENT=223809;SU=11;PE=0;SR=11;ALG=PROD;AF=0.000889;NSAMP=26;MSQ=30.05;RECLASSIFIED;AC=26;AN=29246;NFAM=26	SVTYPE=BND;POS=20612470;STRANDS=+-:11;CIPOS=0,2;CIEND=-3,2;CIPOS95=0,0;CIEND95=0,0;MATEID=223809_1;EVENT=223809;SECONDARY;SU=11;PE=0;SR=11;ALG=PROD;AF=0.000889;NSAMP=26;MSQ=30.05;RECLASSIFIED;AC=26;AN=29246;NFAM=26
chr16	20612410	20612421	chr16	20612768	20612779	223810	894.92	+	-	BND	LOW	223810_1	N	N[chr16:20612775[	223810_2	N	]chr16:20612416]N	SVTYPE=BND;POS=20612416;STRANDS=+-:6;CIPOS=-6,5;CIEND=-6,5;CIPOS95=0,0;CIEND95=0,0;MATEID=223810_2;EVENT=223810;SU=6;PE=0;SR=6;ALG=PROD;AF=0.001299;NSAMP=38;MSQ=17.24;RECLASSIFIED;AC=38;AN=29246;NFAM=38	SVTYPE=BND;POS=20612775;STRANDS=+-:6;CIPOS=-6,5;CIEND=-6,5;CIPOS95=0,0;CIEND95=0,0;MATEID=223810_1;EVENT=223810;SECONDARY;SU=6;PE=0;SR=6;ALG=PROD;AF=0.001299;NSAMP=38;MSQ=17.24;RECLASSIFIED;AC=38;AN=29246;NFAM=38
chr16	20612601	20612618	chr16	20613061	20613078	223811	641.39	+	-	BND	LOW	223811_1	N	N[chr16:20613071[	223811_2	N	]chr16:20612609]N	SVTYPE=BND;POS=20612609;STRANDS=+-:4;IMPRECISE;CIPOS=-8,9;CIEND=-9,8;CIPOS95=0,1;CIEND95=0,0;MATEID=223811_2;EVENT=223811;SU=4;PE=0;SR=4;ALG=PROD;AF=0.0007522;NSAMP=22;MSQ=21.48;RECLASSIFIED;AC=22;AN=29246;NFAM=22	SVTYPE=BND;POS=20613071;STRANDS=+-:4;IMPRECISE;CIPOS=-9,8;CIEND=-8,9;CIPOS95=0,0;CIEND95=0,1;MATEID=223811_1;EVENT=223811;SECONDARY;SU=4;PE=0;SR=4;ALG=PROD;AF=0.0007522;NSAMP=22;MSQ=21.48;RECLASSIFIED;AC=22;AN=29246;NFAM=22
chr16	20620469	20620488	chr16	20622031	20622037	223812	455.63	+	-	DEL	PASS	223812	N	<DEL>	.	.	.	SVTYPE=DEL;POS=20620479;SVLEN=-1556;END=20622035;STRANDS=+-:20;CIPOS=-10,9;CIEND=-4,2;CIPOS95=0,0;CIEND95=0,0;SU=20;PE=12;SR=8;ALG=PROD;AF=3.419e-05;NSAMP=1;MSQ=455.63;AC=1;AN=29246;NFAM=1	.
chr16	20622105	20622122	chr16	20622187	20622204	223814	145869.0	+	-	BND	LOW	223814_1	N	N[chr16:20622197[	223814_2	N	]chr16:20622114]N	SVTYPE=BND;POS=20622114;STRANDS=+-:4;CIPOS=-9,8;CIEND=-9,8;CIPOS95=0,0;CIEND95=0,0;MATEID=223814_2;EVENT=223814;SU=4;PE=0;SR=4;ALG=PROD;AF=0.1033;NSAMP=2860;MSQ=31.84;RETAINED;RECLASSIFIED;AC=3019;AN=29228;NFAM=2784	SVTYPE=BND;POS=20622197;STRANDS=+-:4;CIPOS=-9,8;CIEND=-9,8;CIPOS95=0,0;CIEND95=0,0;MATEID=223814_1;EVENT=223814;SECONDARY;SU=4;PE=0;SR=4;ALG=PROD;AF=0.1033;NSAMP=2860;MSQ=31.84;RETAINED;RECLASSIFIED;AC=3019;AN=29228;NFAM=2784
chr16	20627842	20627851	chr16	20627909	20627918	223815	34833.5	+	-	BND	LOW	223815_1	N	N[chr16:20627915[	223815_2	N	]chr16:20627847]N	SVTYPE=BND;POS=20627847;STRANDS=+-:7;CIPOS=-5,4;CIEND=-5,4;CIPOS95=0,0;CIEND95=0,0;MATEID=223815_2;EVENT=223815;SU=7;PE=0;SR=7;ALG=PROD;AF=0.03635;NSAMP=1058;MSQ=22.31;RECLASSIFIED;AC=1063;AN=29244;NFAM=1045	SVTYPE=BND;POS=20627915;STRANDS=+-:7;CIPOS=-5,4;CIEND=-5,4;CIPOS95=0,0;CIEND95=0,0;MATEID=223815_1;EVENT=223815;SECONDARY;SU=7;PE=0;SR=7;ALG=PROD;AF=0.03635;NSAMP=1058;MSQ=22.31;RECLASSIFIED;AC=1063;AN=29244;NFAM=1045
chr16	20627879	20627933	chrX	126453267	126453324	38148	1179.2	-	-	BND	LOW	38148_1	N	[chrX:126453297[N	38148_2	N	[chr16:20627908[N	SVTYPE=BND;POS=20627908;STRANDS=--:8;IMPRECISE;CIPOS=-28,26;CIEND=-29,28;CIPOS95=-2,2;CIEND95=0,0;MATEID=38148_2;EVENT=38148;SU=8;PE=0;SR=8;ALG=PROD;AF=0.001949;NSAMP=54;MSQ=19.13;AC=57;AN=29246;NFAM=54	SVTYPE=BND;POS=126453297;STRANDS=--:8;IMPRECISE;CIPOS=-29,28;CIEND=-28,26;CIPOS95=0,0;CIEND95=-2,2;MATEID=38148_1;EVENT=38148;SECONDARY;SU=8;PE=0;SR=8;ALG=PROD;AF=0.001949;NSAMP=54;MSQ=19.13;AC=57;AN=29246;NFAM=54
chr16	20627891	20627910	chr22	21814878	21814897	37757	586.86	-	-	BND	LOW	37757_1	N	[chr22:21814889[N	37757_2	N	[chr16:20627902[N	SVTYPE=BND;POS=20627902;STRANDS=--:5;CIPOS=-10,9;CIEND=-10,9;CIPOS95=0,0;CIEND95=0,0;MATEID=37757_2;EVENT=37757;SU=5;PE=0;SR=5;ALG=PROD;AF=0.001026;NSAMP=28;MSQ=15.2;AC=30;AN=29246;NFAM=28	SVTYPE=BND;POS=21814889;STRANDS=--:5;CIPOS=-10,9;CIEND=-10,9;CIPOS95=0,0;CIEND95=0,0;MATEID=37757_1;EVENT=37757;SECONDARY;SU=5;PE=0;SR=5;ALG=PROD;AF=0.001026;NSAMP=28;MSQ=15.2;AC=30;AN=29246;NFAM=28
chr16	20649102	20649262	chr16	20659578	20659760	482331	880.88	-	+	DUP	PASS	482331	N	<DUP>	.	.	.	SVTYPE=DUP;POS=20649251;SVLEN=10337;END=20659588;STRANDS=-+:99;IMPRECISE;CIPOS=-149,11;CIEND=-10,172;CIPOS95=-9,9;CIEND95=-6,6;SU=99;PE=99;SR=0;ALG=PROD;AF=0.0004103;NSAMP=9;MSQ=97.82;AC=12;AN=29246;NFAM=9	.
chr16	20650668	20650687	chr16	20652279	20652298	223816	576.61	+	-	BND	PASS	223816_1	N	N[chr16:20652290[	223816_2	N	]chr16:20650678]N	SVTYPE=BND;POS=20650678;STRANDS=+-:19;IMPRECISE;CIPOS=-10,9;CIEND=-10,9;CIPOS95=-1,1;CIEND95=-1,0;MATEID=223816_2;EVENT=223816;SU=19;PE=17;SR=2;ALG=PROD;AF=3.419e-05;NSAMP=1;MSQ=6.93;RECLASSIFIED;AC=1;AN=29246;NFAM=1	SVTYPE=BND;POS=20652290;STRANDS=+-:19;IMPRECISE;CIPOS=-10,9;CIEND=-10,9;CIPOS95=-1,0;CIEND95=-1,1;MATEID=223816_1;EVENT=223816;SECONDARY;SU=19;PE=17;SR=2;ALG=PROD;AF=3.419e-05;NSAMP=1;MSQ=6.93;RECLASSIFIED;AC=1;AN=29246;NFAM=1
chr16	20654325	20655346	chr16	20656992	20657885	565778	4113.18	+	+	INV	LOW	565778	N	<INV>	.	.	.	SVTYPE=INV;POS=20655243;SVLEN=2548;END=20657791;STRANDS=++:3,--:512;IMPRECISE;CIPOS=-918,103;CIEND=-799,94;CIPOS95=-178,103;CIEND95=-128,94;SU=515;PE=515;SR=0;ALG=SUM;AF=0.001197;NSAMP=35;MSQ=72.63;AC=35;AN=29246;NFAM=31	.
chr16	20654938	20655082	chr16	20658017	20658434	565779	1456.16	+	+	BND	LOW	565779_1	N	N]chr16:20658047]	565779_2	N	N]chr16:20654954]	SVTYPE=BND;POS=20654954;STRANDS=++:94;IMPRECISE;CIPOS=-16,128;CIEND=-30,387;CIPOS95=-16,21;CIEND95=-30,35;MATEID=565779_2;EVENT=565779;SU=94;PE=94;SR=0;ALG=PROD;AF=0.0005813;NSAMP=17;MSQ=44.53;AC=17;AN=29246;NFAM=15	SVTYPE=BND;POS=20658047;STRANDS=++:94;IMPRECISE;CIPOS=-30,387;CIEND=-16,128;CIPOS95=-30,35;CIEND95=-16,21;MATEID=565779_1;EVENT=565779;SECONDARY;SU=94;PE=94;SR=0;ALG=PROD;AF=0.0005813;NSAMP=17;MSQ=44.53;AC=17;AN=29246;NFAM=15
chr16	20656910	20656917	chr16	20656991	20656998	223817	291.9	+	-	BND	LOW	223817_1	N	N[chr16:20656996[	223817_2	N	]chr16:20656914]N	SVTYPE=BND;POS=20656914;STRANDS=+-:9;CIPOS=-4,3;CIEND=-4,3;CIPOS95=0,0;CIEND95=0,0;MATEID=223817_2;EVENT=223817;SU=9;PE=0;SR=9;ALG=PROD;AF=6.839e-05;NSAMP=2;MSQ=16.45;RECLASSIFIED;AC=2;AN=29246;NFAM=2	SVTYPE=BND;POS=20656996;STRANDS=+-:9;CIPOS=-4,3;CIEND=-4,3;CIPOS95=0,0;CIEND95=0,0;MATEID=223817_1;EVENT=223817;SECONDARY;SU=9;PE=0;SR=9;ALG=PROD;AF=6.839e-05;NSAMP=2;MSQ=16.45;RECLASSIFIED;AC=2;AN=29246;NFAM=2
chr16	20660280	20660323	chr16	20663011	20663070	223818	1264.55	+	-	DEL	PASS	223818	N	<DEL>	.	.	.	SVTYPE=DEL;POS=20660302;SVLEN=-2739;END=20663041;STRANDS=+-:57;CIPOS=-22,21;CIEND=-30,29;CIPOS95=0,0;CIEND95=0,0;SU=57;PE=32;SR=25;ALG=PROD;AF=6.839e-05;NSAMP=2;MSQ=632.28;AC=2;AN=29246;NFAM=2	.
chr16	20675077	20675487	chr16	20678738	20678868	223820	443.16	+	-	DEL	PASS	223820	N	<DEL>	.	.	.	SVTYPE=DEL;POS=20675105;SVLEN=-3734;END=20678839;STRANDS=+-:19;IMPRECISE;CIPOS=-28,382;CIEND=-101,29;CIPOS95=-28,71;CIEND95=-44,29;SU=19;PE=19;SR=0;ALG=PROD;AF=0.0001026;NSAMP=3;MSQ=147.72;AC=3;AN=29246;NFAM=3	.
chr16	20675096	20675115	chr16	20677475	20677490	223819	58.09	+	-	DEL	PASS	223819	N	<DEL>	.	.	.	SVTYPE=DEL;POS=20675106;SVLEN=-2378;END=20677484;STRANDS=+-:5;CIPOS=-10,9;CIEND=-9,6;CIPOS95=0,0;CIEND95=0,0;SU=5;PE=1;SR=4;ALG=PROD;AF=6.839e-05;NSAMP=2;MSQ=28.57;AC=2;AN=29246;NFAM=2	.
chr16	20677527	20677544	chr16	20678834	20678851	223821	101.76	+	-	DEL	PASS	223821	N	<DEL>	.	.	.	SVTYPE=DEL;POS=20677536;SVLEN=-1307;END=20678843;STRANDS=+-:4;CIPOS=-9,8;CIEND=-9,8;CIPOS95=0,0;CIEND95=0,0;SU=4;PE=0;SR=4;ALG=PROD;AF=6.839e-05;NSAMP=2;MSQ=50.88;AC=2;AN=29246;NFAM=2	.
chr16	20698061	20698302	chr16	24692000	24692414	223823	3833.46	+	-	BND	LOW	223823_1	N	N[chr16:24692397[	223823_2	N	]chr16:20698094]N	SVTYPE=BND;POS=20698094;STRANDS=+-:202;IMPRECISE;CIPOS=-33,208;CIEND=-396,18;CIPOS95=-3,3;CIEND95=-14,14;MATEID=223823_2;EVENT=223823;SU=202;PE=202;SR=0;ALG=PROD;AF=0.001197;NSAMP=35;MSQ=97.64;RECLASSIFIED;AC=35;AN=29246;NFAM=33	SVTYPE=BND;POS=24692397;STRANDS=+-:202;IMPRECISE;CIPOS=-396,18;CIEND=-33,208;CIPOS95=-14,14;CIEND95=-3,3;MATEID=223823_1;EVENT=223823;SECONDARY;SU=202;PE=202;SR=0;ALG=PROD;AF=0.001197;NSAMP=35;MSQ=97.64;RECLASSIFIED;AC=35;AN=29246;NFAM=33
chr16	20698073	20698477	chr16	20701331	20701776	223822	1035.84	+	-	BND	LOW	223822_1	N	N[chr16:20701770[	223822_2	N	]chr16:20698087]N	SVTYPE=BND;POS=20698087;STRANDS=+-:52;IMPRECISE;CIPOS=-14,390;CIEND=-438,7;CIPOS95=-14,35;CIEND95=-41,7;MATEID=223822_2;EVENT=223822;SU=52;PE=52;SR=0;ALG=PROD;AF=0.0004445;NSAMP=13;MSQ=70.26;RECLASSIFIED;AC=13;AN=29246;NFAM=13	SVTYPE=BND;POS=20701770;STRANDS=+-:52;IMPRECISE;CIPOS=-438,7;CIEND=-14,390;CIPOS95=-41,7;CIEND95=-14,35;MATEID=223822_1;EVENT=223822;SECONDARY;SU=52;PE=52;SR=0;ALG=PROD;AF=0.0004445;NSAMP=13;MSQ=70.26;RECLASSIFIED;AC=13;AN=29246;NFAM=13
chr16	20701767	20701772	chr16	24692604	24692608	482332	4347.47	-	+	BND	LOW	482332_1	N	]chr16:24692606]N	482332_2	N	N[chr16:20701771[	SVTYPE=BND;POS=20701771;STRANDS=-+:354;CIPOS=-3,2;CIEND=-2,2;CIPOS95=0,0;CIEND95=0,0;MATEID=482332_2;EVENT=482332;SU=354;PE=170;SR=184;ALG=PROD;AF=0.001197;NSAMP=35;MSQ=108.1;RECLASSIFIED;AC=35;AN=29246;NFAM=33	SVTYPE=BND;POS=24692606;STRANDS=-+:354;CIPOS=-2,2;CIEND=-3,2;CIPOS95=0,0;CIEND95=0,0;MATEID=482332_1;EVENT=482332;SECONDARY;SU=354;PE=170;SR=184;ALG=PROD;AF=0.001197;NSAMP=35;MSQ=108.1;RECLASSIFIED;AC=35;AN=29246;NFAM=33
chr16	20724904	20725302	chr17	52405476	52405763	36713	86.66	+	+	BND	LOW	36713_1	N	N]chr17:52405486]	36713_2	N	N]chr16:20724914]	SVTYPE=BND;POS=20724914;STRANDS=++:6;IMPRECISE;CIPOS=-10,388;CIEND=-10,277;CIPOS95=-1,133;CIEND95=-2,68;MATEID=36713_2;EVENT=36713;SU=6;PE=6;SR=0;ALG=PROD;AF=3.419e-05;NSAMP=1;MSQ=86.66;AC=1;AN=29246;NFAM=1	SVTYPE=BND;POS=52405486;STRANDS=++:6;IMPRECISE;CIPOS=-10,277;CIEND=-10,388;CIPOS95=-2,68;CIEND95=-1,133;MATEID=36713_1;EVENT=36713;SECONDARY;SU=6;PE=6;SR=0;ALG=PROD;AF=3.419e-05;NSAMP=1;MSQ=86.66;AC=1;AN=29246;NFAM=1
chr16	20725983	20725995	chr16	20732425	20732440	223824	305.65	+	-	DEL	PASS	223824	N	<DEL>	.	.	.	SVTYPE=DEL;POS=20725988;SVLEN=-6445;END=20732433;STRANDS=+-:16;CIPOS=-5,7;CIEND=-8,7;CIPOS95=0,0;CIEND95=0,0;SU=16;PE=12;SR=4;ALG=PROD;AF=3.419e-05;NSAMP=1;MSQ=305.65;AC=1;AN=29246;NFAM=1	.
chr16	20747163	20747182	chr16	20747331	20747350	223826	698.92	+	-	DEL	PASS	223826	N	<DEL>	.	.	.	SVTYPE=DEL;POS=20747173;SVLEN=-168;END=20747341;STRANDS=+-:28;CIPOS=-10,9;CIEND=-10,9;CIPOS95=0,0;CIEND95=0,0;SU=28;PE=1;SR=27;ALG=PROD;AF=0.0001368;NSAMP=4;MSQ=174.52;AC=4;AN=29246;NFAM=4	.
chr16	20750964	20751012	chr16	20751452	20751503	223827	1076.47	+	-	DEL	PASS	223827	N	<DEL>	.	.	.	SVTYPE=DEL;POS=20750988;SVLEN=-489;END=20751477;STRANDS=+-:27;CIPOS=-24,24;CIEND=-25,26;CIPOS95=0,0;CIEND95=0,0;SU=27;PE=17;SR=10;ALG=PROD;AF=3.605e-05;NSAMP=1;MSQ=629.4;AC=1;AN=27742;NFAM=1	.
chr16	20753676	20753684	chr16	20754528	20754545	223828	428.57	+	-	DEL	PASS	223828	N	<DEL>	.	.	.	SVTYPE=DEL;POS=20753681;SVLEN=-855;END=20754536;STRANDS=+-:20;CIPOS=-5,3;CIEND=-8,9;CIPOS95=0,0;CIEND95=0,0;SU=20;PE=11;SR=9;ALG=PROD;AF=3.419e-05;NSAMP=1;MSQ=428.57;AC=1;AN=29246;NFAM=1	.
chr16	20764436	20764455	chr16	20778992	20779011	565780	137.7	-	-	BND	LOW	565780_1	N	[chr16:20779003[N	565780_2	N	[chr16:20764447[N	SVTYPE=BND;POS=20764447;STRANDS=--:11;IMPRECISE;CIPOS=-10,9;CIEND=-10,9;CIPOS95=-1,1;CIEND95=-1,0;MATEID=565780_2;EVENT=565780;SU=11;PE=9;SR=2;ALG=PROD;AF=3.419e-05;NSAMP=1;MSQ=137.7;AC=1;AN=29246;NFAM=1	SVTYPE=BND;POS=20779003;STRANDS=--:11;IMPRECISE;CIPOS=-10,9;CIEND=-10,9;CIPOS95=-1,0;CIEND95=-1,1;MATEID=565780_1;EVENT=565780;SECONDARY;SU=11;PE=9;SR=2;ALG=PROD;AF=3.419e-05;NSAMP=1;MSQ=137.7;AC=1;AN=29246;NFAM=1
chr16	20764784	20764792	chr16	20771295	20771304	565781	194.56	+	+	BND	LOW	565781_1	N	N]chr16:20771300]	565781_2	N	N]chr16:20764788]	SVTYPE=BND;POS=20764788;STRANDS=++:13;CIPOS=-4,4;CIEND=-5,4;CIPOS95=0,0;CIEND95=0,0;MATEID=565781_2;EVENT=565781;SU=13;PE=7;SR=6;ALG=PROD;AF=3.419e-05;NSAMP=1;MSQ=194.56;AC=1;AN=29246;NFAM=1	SVTYPE=BND;POS=20771300;STRANDS=++:13;CIPOS=-5,4;CIEND=-4,4;CIPOS95=0,0;CIEND95=0,0;MATEID=565781_1;EVENT=565781;SECONDARY;SU=13;PE=7;SR=6;ALG=PROD;AF=3.419e-05;NSAMP=1;MSQ=194.56;AC=1;AN=29246;NFAM=1
chr16	20767235	20767235	chr16	20767539	20767539	223829	1.7511e+07	+	-	MEI	PASS	223829	N	<DEL:ME:SINE|Alu|AluY>	.	.	.	SVTYPE=MEI;POS=20767235;SVLEN=-304;END=20767539;STRANDS=+-:375326;CIPOS=0,0;CIEND=0,0;CIPOS95=0,0;CIEND95=0,0;SU=375326;PE=46024;SR=329302;AF=0.6543;NSAMP=13026;MSQ=802.43;MEDGQR=4.11;Q10GQR=0.99;AC=19135;AN=29246;NFAM=12079	.
chr16	20767336	20767867	chr16	20769990	20770536	223830	435.8	+	-	BND	LOW	223830_1	N	N[chr16:20770530[	223830_2	N	]chr16:20767346]N	SVTYPE=BND;POS=20767346;STRANDS=+-:4;IMPRECISE;CIPOS=-10,521;CIEND=-539,7;CIPOS95=-1,163;CIEND95=-188,0;MATEID=223830_2;EVENT=223830;SU=4;PE=4;SR=0;ALG=PROD;AF=0.0003761;NSAMP=11;MSQ=35.57;RECLASSIFIED;AC=11;AN=29246;NFAM=11	SVTYPE=BND;POS=20770530;STRANDS=+-:4;IMPRECISE;CIPOS=-539,7;CIEND=-10,521;CIPOS95=-188,0;CIEND95=-1,163;MATEID=223830_1;EVENT=223830;SECONDARY;SU=4;PE=4;SR=0;ALG=PROD;AF=0.0003761;NSAMP=11;MSQ=35.57;RECLASSIFIED;AC=11;AN=29246;NFAM=11
chr16	20768048	20768067	chr16	20856195	20856214	223831	203.64	+	-	DEL	PASS	223831	N	<DEL>	.	.	.	SVTYPE=DEL;POS=20768058;SVLEN=-88147;END=20856205;STRANDS=+-:11;CIPOS=-10,9;CIEND=-10,9;CIPOS95=0,0;CIEND95=0,0;SU=11;PE=5;SR=6;ALG=PROD;AF=3.419e-05;NSAMP=1;MSQ=203.64;AC=1;AN=29246;NFAM=1	.
chr16	20790822	20790841	chr16	20792629	20792631	223833	866.29	+	-	DEL	PASS	223833	N	<DEL>	.	.	.	SVTYPE=DEL;POS=20790832;SVLEN=-1799;END=20792631;STRANDS=+-:37;CIPOS=-10,9;CIEND=-2,0;CIPOS95=0,0;CIEND95=0,0;SU=37;PE=20;SR=17;ALG=PROD;AF=3.419e-05;NSAMP=1;MSQ=866.29;AC=1;AN=29246;NFAM=1	.
chr16	20801916	20801927	chr16	20802139	20802150	223834	55.0	+	-	BND	LOW	223834_1	N	N[chr16:20802146[	223834_2	N	]chr16:20801922]N	SVTYPE=BND;POS=20801922;STRANDS=+-:6;CIPOS=-6,5;CIEND=-6,5;CIPOS95=0,0;CIEND95=0,0;MATEID=223834_2;EVENT=223834;SU=6;PE=0;SR=6;ALG=PROD;AF=6.839e-05;NSAMP=2;MSQ=25.3;RECLASSIFIED;AC=2;AN=29246;NFAM=2	SVTYPE=BND;POS=20802146;STRANDS=+-:6;CIPOS=-6,5;CIEND=-6,5;CIPOS95=0,0;CIEND95=0,0;MATEID=223834_1;EVENT=223834;SECONDARY;SU=6;PE=0;SR=6;ALG=PROD;AF=6.839e-05;NSAMP=2;MSQ=25.3;RECLASSIFIED;AC=2;AN=29246;NFAM=2
chr16	20820463	20820548	chr16	20820607	20820692	223835	1867.39	+	-	BND	LOW	223835_1	N	N[chr16:20820651[	223835_2	N	]chr16:20820506]N	SVTYPE=BND;POS=20820506;STRANDS=+-:76;CIPOS=-43,42;CIEND=-43,42;CIPOS95=0,0;CIEND95=0,0;MATEID=223835_2;EVENT=223835;SU=76;PE=1;SR=75;ALG=PROD;AF=0.0001026;NSAMP=3;MSQ=161.87;RECLASSIFIED;AC=3;AN=29246;NFAM=3	SVTYPE=BND;POS=20820651;STRANDS=+-:76;CIPOS=-43,42;CIEND=-43,42;CIPOS95=0,0;CIEND95=0,0;MATEID=223835_1;EVENT=223835;SECONDARY;SU=76;PE=1;SR=75;ALG=PROD;AF=0.0001026;NSAMP=3;MSQ=161.87;RECLASSIFIED;AC=3;AN=29246;NFAM=3
chr16	20820533	20820536	chr16	20827459	20827463	223836	14128.6	+	-	BND	LOW	223836_1	N	N[chr16:20827464[	223836_2	N	]chr16:20820535]N	SVTYPE=BND;POS=20820535;STRANDS=+-:704;CIPOS=-2,1;CIEND=-4,0;CIPOS95=0,0;CIEND95=0,0;MATEID=223836_2;EVENT=223836;SU=704;PE=337;SR=367;ALG=PROD;AF=0.002291;NSAMP=67;MSQ=190.36;RECLASSIFIED;AC=67;AN=29246;NFAM=67	SVTYPE=BND;POS=20827464;STRANDS=+-:704;CIPOS=-4,0;CIEND=-2,1;CIPOS95=0,0;CIEND95=0,0;MATEID=223836_1;EVENT=223836;SECONDARY;SU=704;PE=337;SR=367;ALG=PROD;AF=0.002291;NSAMP=67;MSQ=190.36;RECLASSIFIED;AC=67;AN=29246;NFAM=67
chr16	20820545	20820561	chr16	20827570	20827582	482333	2749.85	-	+	BND	LOW	482333_1	N	]chr16:20827572]N	482333_2	N	N[chr16:20820556[	SVTYPE=BND;POS=20820556;STRANDS=-+:404;CIPOS=-10,6;CIEND=-2,10;CIPOS95=0,0;CIEND95=0,0;MATEID=482333_2;EVENT=482333;SU=404;PE=331;SR=73;ALG=PROD;AF=0.001504;NSAMP=44;MSQ=58.71;RECLASSIFIED;AC=44;AN=29246;NFAM=44	SVTYPE=BND;POS=20827572;STRANDS=-+:404;CIPOS=-2,10;CIEND=-10,6;CIPOS95=0,0;CIEND95=0,0;MATEID=482333_1;EVENT=482333;SECONDARY;SU=404;PE=331;SR=73;ALG=PROD;AF=0.001504;NSAMP=44;MSQ=58.71;RECLASSIFIED;AC=44;AN=29246;NFAM=44
chr16	20822175	20822798	chr19	5691870	5692428	37137	50.85	+	+	BND	LOW	37137_1	N	N]chr19:5691880]	37137_2	N	N]chr16:20822185]	SVTYPE=BND;POS=20822185;STRANDS=++:5;IMPRECISE;CIPOS=-10,613;CIEND=-10,548;CIPOS95=-2,127;CIEND95=-2,112;MATEID=37137_2;EVENT=37137;SU=5;PE=5;SR=0;ALG=PROD;AF=3.419e-05;NSAMP=1;MSQ=50.85;AC=1;AN=29246;NFAM=1	SVTYPE=BND;POS=5691880;STRANDS=++:5;IMPRECISE;CIPOS=-10,548;CIEND=-10,613;CIPOS95=-2,112;CIEND95=-2,127;MATEID=37137_1;EVENT=37137;SECONDARY;SU=5;PE=5;SR=0;ALG=PROD;AF=3.419e-05;NSAMP=1;MSQ=50.85;AC=1;AN=29246;NFAM=1
chr16	20831778	20832085	chr20	2825772	2826153	37373	4968.62	+	+	BND	LOW	37373_1	N	N]chr20:2825779]	37373_2	N	N]chr16:20831808]	SVTYPE=BND;POS=20831808;STRANDS=++:32;IMPRECISE;CIPOS=-30,277;CIEND=-7,374;CIPOS95=-18,18;CIEND95=-7,112;MATEID=37373_2;EVENT=37373;SU=32;PE=32;SR=0;ALG=PROD;AF=0.00277;NSAMP=80;MSQ=36.74;AC=81;AN=29246;NFAM=79	SVTYPE=BND;POS=2825779;STRANDS=++:32;IMPRECISE;CIPOS=-7,374;CIEND=-30,277;CIPOS95=-7,112;CIEND95=-18,18;MATEID=37373_1;EVENT=37373;SECONDARY;SU=32;PE=32;SR=0;ALG=PROD;AF=0.00277;NSAMP=80;MSQ=36.74;AC=81;AN=29246;NFAM=79
chr16	20871684	20871703	chr16	20871797	20871804	223838	203.77	+	-	DEL	PASS	223838	N	<DEL>	.	.	.	SVTYPE=DEL;POS=20871694;SVLEN=-107;END=20871801;STRANDS=+-:8;CIPOS=-10,9;CIEND=-4,3;CIPOS95=0,0;CIEND95=0,0;SU=8;PE=0;SR=8;ALG=PROD;AF=3.419e-05;NSAMP=1;MSQ=203.77;AC=1;AN=29246;NFAM=1	.
chr16	20872528	20872539	chr16	20873921	20873925	223839	5814.18	+	-	DEL	PASS	223839	N	<DEL>	.	.	.	SVTYPE=DEL;POS=20872533;SVLEN=-1391;END=20873924;STRANDS=+-:234;CIPOS=-5,6;CIEND=-3,1;CIPOS95=0,0;CIEND95=0,0;SU=234;PE=132;SR=102;ALG=PROD;AF=0.000171;NSAMP=5;MSQ=704.93;AC=5;AN=29246;NFAM=5	.
chr16	20872840	20872859	chr16	20881259	20881278	223840	752.26	+	-	DEL	PASS	223840	N	<DEL>	.	.	.	SVTYPE=DEL;POS=20872850;SVLEN=-8419;END=20881269;STRANDS=+-:34;CIPOS=-10,9;CIEND=-10,9;CIPOS95=0,0;CIEND95=0,0;SU=34;PE=21;SR=13;ALG=PROD;AF=3.419e-05;NSAMP=1;MSQ=752.26;AC=1;AN=29246;NFAM=1	.
chr16	20877519	20877525	chr16	20879080	20879084	223841	647.43	+	-	DEL	PASS	223841	N	<DEL>	.	.	.	SVTYPE=DEL;POS=20877523;SVLEN=-1558;END=20879081;STRANDS=+-:13;CIPOS=-4,2;CIEND=-1,3;CIPOS95=0,0;CIEND95=0,0;SU=13;PE=1;SR=12;ALG=PROD;AF=3.419e-05;NSAMP=1;MSQ=647.43;AC=1;AN=29246;NFAM=1	.
chr16	20882862	20882881	chr16	20891649	20891652	223842	497.46	+	-	DEL	PASS	223842	N	<DEL>	.	.	.	SVTYPE=DEL;POS=20882872;SVLEN=-8780;END=20891652;STRANDS=+-:22;CIPOS=-10,9;CIEND=-3,0;CIPOS95=0,0;CIEND95=0,0;SU=22;PE=12;SR=10;ALG=PROD;AF=3.419e-05;NSAMP=1;MSQ=497.46;AC=1;AN=29246;NFAM=1	.
chr16	20884402	20884421	chr16	20884489	20884508	223843	398.58	+	-	DEL	PASS	223843	N	<DEL>	.	.	.	SVTYPE=DEL;POS=20884412;SVLEN=-87;END=20884499;STRANDS=+-:15;CIPOS=-10,9;CIEND=-10,9;CIPOS95=0,0;CIEND95=0,0;SU=15;PE=0;SR=15;ALG=PROD;AF=3.419e-05;NSAMP=1;MSQ=398.58;AC=1;AN=29246;NFAM=1	.
chr16	20903301	20903306	chr16	20910412	20910431	223844	503.47	+	-	DEL	PASS	223844	N	<DEL>	.	.	.	SVTYPE=DEL;POS=20903304;SVLEN=-7118;END=20910422;STRANDS=+-:22;CIPOS=-3,2;CIEND=-10,9;CIPOS95=0,0;CIEND95=0,0;SU=22;PE=11;SR=11;ALG=PROD;AF=3.419e-05;NSAMP=1;MSQ=503.47;AC=1;AN=29246;NFAM=1	.
chr16	20912225	20912235	chr16	20912519	20912530	223845	1144.52	+	-	BND	LOW	223845_1	N	N[chr16:20912526[	223845_2	N	]chr16:20912230]N	SVTYPE=BND;POS=20912230;STRANDS=+-:144;CIPOS=-5,5;CIEND=-6,5;CIPOS95=0,0;CIEND95=0,0;MATEID=223845_2;EVENT=223845;SU=144;PE=0;SR=144;ALG=PROD;AF=0.000171;NSAMP=5;MSQ=25.99;RECLASSIFIED;AC=5;AN=29246;NFAM=5	SVTYPE=BND;POS=20912526;STRANDS=+-:144;CIPOS=-6,5;CIEND=-5,5;CIPOS95=0,0;CIEND95=0,0;MATEID=223845_1;EVENT=223845;SECONDARY;SU=144;PE=0;SR=144;ALG=PROD;AF=0.000171;NSAMP=5;MSQ=25.99;RECLASSIFIED;AC=5;AN=29246;NFAM=5
chr16	20921281	20921300	chr16	20921623	20921635	482334	221.29	-	+	DUP	PASS	482334	N	<DUP>	.	.	.	SVTYPE=DUP;POS=20921291;SVLEN=337;END=20921628;STRANDS=-+:12;CIPOS=-10,9;CIEND=-5,7;CIPOS95=0,0;CIEND95=0,0;SU=12;PE=8;SR=4;ALG=PROD;AF=3.419e-05;NSAMP=1;MSQ=196.46;AC=1;AN=29246;NFAM=1	.
chr16	20921302	20921348	chr16	20921573	20921622	223846	144.89	+	-	BND	LOW	223846_1	N	N[chr16:20921600[	223846_2	N	]chr16:20921322]N	SVTYPE=BND;POS=20921322;STRANDS=+-:13;CIPOS=-20,26;CIEND=-26,23;CIPOS95=0,0;CIEND95=0,0;MATEID=223846_2;EVENT=223846;SU=13;PE=0;SR=13;ALG=PROD;AF=0.0001368;NSAMP=4;MSQ=18.34;RECLASSIFIED;AC=4;AN=29246;NFAM=4	SVTYPE=BND;POS=20921600;STRANDS=+-:13;CIPOS=-26,23;CIEND=-20,26;CIPOS95=0,0;CIEND95=0,0;MATEID=223846_1;EVENT=223846;SECONDARY;SU=13;PE=0;SR=13;ALG=PROD;AF=0.0001368;NSAMP=4;MSQ=18.34;RECLASSIFIED;AC=4;AN=29246;NFAM=4
chr16	20926921	20926940	chr16	20926971	20926990	223847	96.51	+	-	DEL	PASS	223847	N	<DEL>	.	.	.	SVTYPE=DEL;POS=20926931;SVLEN=-50;END=20926981;STRANDS=+-:5;CIPOS=-10,9;CIEND=-10,9;CIPOS95=0,0;CIEND95=0,0;SU=5;PE=0;SR=5;ALG=PROD;AF=3.419e-05;NSAMP=1;MSQ=95.87;AC=1;AN=29246;NFAM=1	.
chr16	20927020	20927077	chr17	75162295	75162352	36938	151010.0	-	+	BND	LOW	36938_1	N	]chr17:75162324]N	36938_2	N	N[chr16:20927050[	SVTYPE=BND;POS=20927050;STRANDS=-+:12;CIPOS=-29,28;CIEND=-29,28;CIPOS95=0,0;CIEND95=0,0;MATEID=36938_2;EVENT=36938;SU=12;PE=0;SR=12;ALG=PROD;AF=0.09253;NSAMP=2689;MSQ=33.91;AC=2706;AN=29246;NFAM=2584	SVTYPE=BND;POS=75162324;STRANDS=-+:12;CIPOS=-29,28;CIEND=-29,28;CIPOS95=0,0;CIEND95=0,0;MATEID=36938_1;EVENT=36938;SECONDARY;SU=12;PE=0;SR=12;ALG=PROD;AF=0.09253;NSAMP=2689;MSQ=33.91;AC=2706;AN=29246;NFAM=2584
chr16	20927632	20927681	chr16	20933729	20933778	482335	103.05	-	+	BND	LOW	482335_1	N	]chr16:20933754]N	482335_2	N	N[chr16:20927658[	SVTYPE=BND;POS=20927658;STRANDS=-+:22;CIPOS=-25,24;CIEND=-25,24;CIPOS95=0,0;CIEND95=0,0;MATEID=482335_2;EVENT=482335;SU=22;PE=0;SR=22;ALG=PROD;AF=3.419e-05;NSAMP=1;MSQ=22.48;RECLASSIFIED;AC=1;AN=29246;NFAM=1	SVTYPE=BND;POS=20933754;STRANDS=-+:22;CIPOS=-25,24;CIEND=-25,24;CIPOS95=0,0;CIEND95=0,0;MATEID=482335_1;EVENT=482335;SECONDARY;SU=22;PE=0;SR=22;ALG=PROD;AF=3.419e-05;NSAMP=1;MSQ=22.48;RECLASSIFIED;AC=1;AN=29246;NFAM=1
chr16	20927681	20927740	chr16	20939076	20939125	223848	27.38	+	-	BND	LOW	223848_1	N	N[chr16:20939102[	223848_2	N	]chr16:20927711]N	SVTYPE=BND;POS=20927711;STRANDS=+-:13;CIPOS=-30,29;CIEND=-25,24;CIPOS95=0,0;CIEND95=0,0;MATEID=223848_2;EVENT=223848;SU=13;PE=1;SR=12;ALG=PROD;AF=3.419e-05;NSAMP=1;MSQ=11.75;RECLASSIFIED;AC=1;AN=29246;NFAM=1	SVTYPE=BND;POS=20939102;STRANDS=+-:13;CIPOS=-25,24;CIEND=-30,29;CIPOS95=0,0;CIEND95=0,0;MATEID=223848_1;EVENT=223848;SECONDARY;SU=13;PE=1;SR=12;ALG=PROD;AF=3.419e-05;NSAMP=1;MSQ=11.75;RECLASSIFIED;AC=1;AN=29246;NFAM=1
chr16	20933743	20933998	chr16	20938828	20939111	223849	2193.52	+	-	DEL	PASS	223849	N	<DEL>	.	.	.	SVTYPE=DEL;POS=20933753;SVLEN=-5348;END=20939101;STRANDS=+-:89;IMPRECISE;CIPOS=-10,245;CIEND=-273,10;CIPOS95=-10,20;CIEND95=-19,10;SU=89;PE=89;SR=0;ALG=PROD;AF=3.419e-05;NSAMP=1;MSQ=422.5;AC=1;AN=29246;NFAM=1	.
chr16	20937230	20937247	chr16	20937588	20937605	223850	220.46	+	-	BND	LOW	223850_1	N	N[chr16:20937598[	223850_2	N	]chr16:20937239]N	SVTYPE=BND;POS=20937239;STRANDS=+-:4;CIPOS=-9,8;CIEND=-9,8;CIPOS95=0,0;CIEND95=0,0;MATEID=223850_2;EVENT=223850;SU=4;PE=0;SR=4;ALG=PROD;AF=0.0004103;NSAMP=12;MSQ=14.96;RECLASSIFIED;AC=12;AN=29246;NFAM=12	SVTYPE=BND;POS=20937598;STRANDS=+-:4;CIPOS=-9,8;CIEND=-9,8;CIPOS95=0,0;CIEND95=0,0;MATEID=223850_1;EVENT=223850;SECONDARY;SU=4;PE=0;SR=4;ALG=PROD;AF=0.0004103;NSAMP=12;MSQ=14.96;RECLASSIFIED;AC=12;AN=29246;NFAM=12
chr16	20938588	20938631	chr16	20941720	20941779	223851	1762.51	+	-	DEL	PASS	223851	N	<DEL>	.	.	.	SVTYPE=DEL;POS=20938610;SVLEN=-3140;END=20941750;STRANDS=+-:73;CIPOS=-22,21;CIEND=-30,29;CIPOS95=0,0;CIEND95=0,0;SU=73;PE=34;SR=39;ALG=PROD;AF=0.0001026;NSAMP=3;MSQ=587.5;AC=3;AN=29246;NFAM=3	.
chr16	20945507	20945526	chr16	20947786	20947793	223852	314.54	+	-	DEL	PASS	223852	N	<DEL>	.	.	.	SVTYPE=DEL;POS=20945517;SVLEN=-2274;END=20947791;STRANDS=+-:18;CIPOS=-10,9;CIEND=-5,2;CIPOS95=0,0;CIEND95=0,0;SU=18;PE=12;SR=6;ALG=PROD;AF=3.419e-05;NSAMP=1;MSQ=314.54;AC=1;AN=29246;NFAM=1	.
chr16	20949151	20949155	chr16	21022407	21022425	565782	818.52	+	+	INV	PASS	565782	N	<INV>	.	.	.	SVTYPE=INV;POS=20949155;SVLEN=73261;END=21022416;STRANDS=++:24,--:12;CIPOS=-4,0;CIEND=-9,9;CIPOS95=0,0;CIEND95=0,0;SU=36;PE=21;SR=15;ALG=PROD;AF=3.419e-05;NSAMP=1;MSQ=818.52;AC=1;AN=29246;NFAM=1	.
chr16	20951057	20951073	chr16	20951525	20951544	223853	210.58	+	-	BND	LOW	223853_1	N	N[chr16:20951536[	223853_2	N	]chr16:20951065]N	SVTYPE=BND;POS=20951065;STRANDS=+-:5;IMPRECISE;CIPOS=-8,8;CIEND=-10,9;CIPOS95=0,2;CIEND95=0,0;MATEID=223853_2;EVENT=223853;SU=5;PE=0;SR=5;ALG=PROD;AF=0.0003419;NSAMP=10;MSQ=17.54;RECLASSIFIED;AC=10;AN=29246;NFAM=10	SVTYPE=BND;POS=20951536;STRANDS=+-:5;IMPRECISE;CIPOS=-10,9;CIEND=-8,8;CIPOS95=0,0;CIEND95=0,2;MATEID=223853_1;EVENT=223853;SECONDARY;SU=5;PE=0;SR=5;ALG=PROD;AF=0.0003419;NSAMP=10;MSQ=17.54;RECLASSIFIED;AC=10;AN=29246;NFAM=10
chr16	20957881	20957898	chr16	20958028	20958046	223854	778.59	+	-	DEL	PASS	223854	N	<DEL>	.	.	.	SVTYPE=DEL;POS=20957890;SVLEN=-147;END=20958037;STRANDS=+-:38;CIPOS=-9,8;CIEND=-9,9;CIPOS95=0,0;CIEND95=0,0;SU=38;PE=1;SR=37;ALG=PROD;AF=0.0001026;NSAMP=3;MSQ=157.76;AC=3;AN=29246;NFAM=3	.
chr16	20969075	20969128	chr16	20969264	20969319	223856	1385.36	+	-	BND	LOW	223856_1	N	N[chr16:20969293[	223856_2	N	]chr16:20969101]N	SVTYPE=BND;POS=20969101;STRANDS=+-:8;IMPRECISE;CIPOS=-26,27;CIEND=-28,27;CIPOS95=-3,3;CIEND95=-1,1;MATEID=223856_2;EVENT=223856;SU=8;PE=0;SR=8;ALG=PROD;AF=0.001266;NSAMP=31;MSQ=20.06;RECLASSIFIED;AC=37;AN=29222;NFAM=31	SVTYPE=BND;POS=20969293;STRANDS=+-:8;IMPRECISE;CIPOS=-28,27;CIEND=-26,27;CIPOS95=-1,1;CIEND95=-3,3;MATEID=223856_1;EVENT=223856;SECONDARY;SU=8;PE=0;SR=8;ALG=PROD;AF=0.001266;NSAMP=31;MSQ=20.06;RECLASSIFIED;AC=37;AN=29222;NFAM=31
chr16	20978135	20978140	chr16	20980113	20980117	223857	398.45	+	-	DEL	PASS	223857	N	<DEL>	.	.	.	SVTYPE=DEL;POS=20978138;SVLEN=-1978;END=20980116;STRANDS=+-:21;CIPOS=-3,2;CIEND=-3,1;CIPOS95=0,0;CIEND95=0,0;SU=21;PE=10;SR=11;ALG=PROD;AF=3.419e-05;NSAMP=1;MSQ=398.45;AC=1;AN=29246;NFAM=1	.
chr16	20988422	20988476	chr16	20996507	20996557	482337	887.86	-	+	DUP	PASS	482337	N	<DUP>	.	.	.	SVTYPE=DUP;POS=20988447;SVLEN=8081;END=20996528;STRANDS=-+:69;IMPRECISE;CIPOS=-25,29;CIEND=-21,29;CIPOS95=-1,1;CIEND95=-8,8;SU=69;PE=67;SR=2;ALG=PROD;AF=0.0001368;NSAMP=2;MSQ=443.69;AC=4;AN=29246;NFAM=2	.
chr16	20998690	20998747	chr16	20999182	20999239	223858	263.81	+	-	BND	LOW	223858_1	N	N[chr16:20999212[	223858_2	N	]chr16:20998719]N	SVTYPE=BND;POS=20998719;STRANDS=+-:27;CIPOS=-29,28;CIEND=-29,28;CIPOS95=0,0;CIEND95=0,0;MATEID=223858_2;EVENT=223858;SU=27;PE=0;SR=27;ALG=PROD;AF=0.0001026;NSAMP=3;MSQ=6.12;RECLASSIFIED;AC=3;AN=29246;NFAM=3	SVTYPE=BND;POS=20999212;STRANDS=+-:27;CIPOS=-29,28;CIEND=-29,28;CIPOS95=0,0;CIEND95=0,0;MATEID=223858_1;EVENT=223858;SECONDARY;SU=27;PE=0;SR=27;ALG=PROD;AF=0.0001026;NSAMP=3;MSQ=6.12;RECLASSIFIED;AC=3;AN=29246;NFAM=3
chr16	21013886	21013905	chr16	21014040	21014059	482338	56.86	-	+	DUP	PASS	482338	N	<DUP>	.	.	.	SVTYPE=DUP;POS=21013896;SVLEN=154;END=21014050;STRANDS=-+:5;CIPOS=-10,9;CIEND=-10,9;CIPOS95=0,0;CIEND95=0,0;SU=5;PE=0;SR=5;ALG=PROD;AF=3.419e-05;NSAMP=1;MSQ=42.96;AC=1;AN=29246;NFAM=1	.
chr16	21020322	21020377	chr16	21021407	21021466	223860	523.03	+	-	BND	LOW	223860_1	N	N[chr16:21021438[	223860_2	N	]chr16:21020349]N	SVTYPE=BND;POS=21020349;STRANDS=+-:18;CIPOS=-27,28;CIEND=-30,29;CIPOS95=0,0;CIEND95=0,0;MATEID=223860_2;EVENT=223860;SU=18;PE=14;SR=4;ALG=PROD;AF=0.0002735;NSAMP=8;MSQ=44.99;RECLASSIFIED;AC=8;AN=29246;NFAM=8	SVTYPE=BND;POS=21021438;STRANDS=+-:18;CIPOS=-30,29;CIEND=-27,28;CIPOS95=0,0;CIEND95=0,0;MATEID=223860_1;EVENT=223860;SECONDARY;SU=18;PE=14;SR=4;ALG=PROD;AF=0.0002735;NSAMP=8;MSQ=44.99;RECLASSIFIED;AC=8;AN=29246;NFAM=8
chr16	21034837	21034844	chr16	21035817	21035836	223861	548.49	+	-	DEL	PASS	223861	N	<DEL>	.	.	.	SVTYPE=DEL;POS=21034841;SVLEN=-986;END=21035827;STRANDS=+-:22;CIPOS=-4,3;CIEND=-10,9;CIPOS95=0,0;CIEND95=0,0;SU=22;PE=13;SR=9;ALG=PROD;AF=3.419e-05;NSAMP=1;MSQ=548.49;AC=1;AN=29246;NFAM=1	.
chr16	21040361	21040379	chr19	47099819	47099837	37303	12.11	-	-	BND	LOW	37303_1	N	[chr19:47099830[N	37303_2	N	[chr16:21040372[N	SVTYPE=BND;POS=21040372;STRANDS=--:4;IMPRECISE;CIPOS=-10,8;CIEND=-10,8;CIPOS95=-1,0;CIEND95=-1,0;MATEID=37303_2;EVENT=37303;SU=4;PE=0;SR=4;ALG=PROD;AF=3.419e-05;NSAMP=1;MSQ=12.11;AC=1;AN=29246;NFAM=1	SVTYPE=BND;POS=47099830;STRANDS=--:4;IMPRECISE;CIPOS=-10,8;CIEND=-10,8;CIPOS95=-1,0;CIEND95=-1,0;MATEID=37303_1;EVENT=37303;SECONDARY;SU=4;PE=0;SR=4;ALG=PROD;AF=3.419e-05;NSAMP=1;MSQ=12.11;AC=1;AN=29246;NFAM=1
chr16	21058583	21058590	chr16	21061233	21061252	223862	404.46	+	-	DEL	PASS	223862	N	<DEL>	.	.	.	SVTYPE=DEL;POS=21058587;SVLEN=-2656;END=21061243;STRANDS=+-:20;CIPOS=-4,3;CIEND=-10,9;CIPOS95=0,0;CIEND95=0,0;SU=20;PE=11;SR=9;ALG=PROD;AF=3.419e-05;NSAMP=1;MSQ=404.46;AC=1;AN=29246;NFAM=1	.
chr16	21062533	21062550	chr16	21062747	21062787	565784	30.34	+	+	INV	LOW	565784	N	<INV>	.	.	.	SVTYPE=INV;POS=21062550;SVLEN=207;END=21062757;STRANDS=++:2,--:2;IMPRECISE;CIPOS=-17,0;CIEND=-10,30;CIPOS95=-17,0;CIEND95=-1,21;SU=4;PE=4;SR=0;ALG=PROD;AF=0.0001026;NSAMP=3;MSQ=10.07;AC=3;AN=29246;NFAM=3	.
chr16	21067093	21067098	chr16	21182742	21182749	482339	285.69	-	+	DUP	PASS	482339	N	<DUP>	.	.	.	SVTYPE=DUP;POS=21067097;SVLEN=115649;END=21182746;STRANDS=-+:24;CIPOS=-4,1;CIEND=-4,3;CIPOS95=0,0;CIEND95=0,0;SU=24;PE=16;SR=8;ALG=PROD;AF=6.839e-05;NSAMP=1;MSQ=285.26;AC=2;AN=29246;NFAM=1	.
chr16	21067758	21067776	chr16	21068314	21068332	223864	348022.0	+	-	BND	LOW	223864_1	N	N[chr16:21068325[	223864_2	N	]chr16:21067768]N	SVTYPE=BND;POS=21067768;STRANDS=+-:4;IMPRECISE;CIPOS=-10,8;CIEND=-10,8;CIPOS95=-1,0;CIEND95=-1,0;MATEID=223864_2;EVENT=223864;SU=4;PE=0;SR=4;ALG=PROD;AF=0.1985;NSAMP=5646;MSQ=34.53;RECLASSIFIED;AC=5804;AN=29246;NFAM=5365	SVTYPE=BND;POS=21068325;STRANDS=+-:4;IMPRECISE;CIPOS=-10,8;CIEND=-10,8;CIPOS95=-1,0;CIEND95=-1,0;MATEID=223864_1;EVENT=223864;SECONDARY;SU=4;PE=0;SR=4;ALG=PROD;AF=0.1985;NSAMP=5646;MSQ=34.53;RECLASSIFIED;AC=5804;AN=29246;NFAM=5365
chr16	21118040	21118059	chr16	21118462	21118481	223866	149.09	+	-	BND	LOW	223866_1	N	N[chr16:21118473[	223866_2	N	]chr16:21118050]N	SVTYPE=BND;POS=21118050;STRANDS=+-:5;CIPOS=-10,9;CIEND=-10,9;CIPOS95=0,0;CIEND95=0,0;MATEID=223866_2;EVENT=223866;SU=5;PE=0;SR=5;ALG=PROD;AF=0.0003077;NSAMP=9;MSQ=8.72;RECLASSIFIED;AC=9;AN=29246;NFAM=9	SVTYPE=BND;POS=21118473;STRANDS=+-:5;CIPOS=-10,9;CIEND=-10,9;CIPOS95=0,0;CIEND95=0,0;MATEID=223866_1;EVENT=223866;SECONDARY;SU=5;PE=0;SR=5;ALG=PROD;AF=0.0003077;NSAMP=9;MSQ=8.72;RECLASSIFIED;AC=9;AN=29246;NFAM=9
chr16	21123167	21123167	chr16	21123276	21123276	223867	23595.1	+	-	BND	PASS	223867_1	N	N[chr16:21123277[	223867_2	N	]chr16:21123167]N	SVTYPE=BND;POS=21123167;STRANDS=+-:959;CIPOS=0,0;CIEND=0,0;CIPOS95=0,0;CIEND95=0,0;MATEID=223867_2;EVENT=223867;SU=959;PE=4;SR=955;ALG=PROD;AF=0.001436;NSAMP=41;MSQ=291.81;RECLASSIFIED;AC=42;AN=29246;NFAM=40	SVTYPE=BND;POS=21123277;STRANDS=+-:959;CIPOS=0,0;CIEND=0,0;CIPOS95=0,0;CIEND95=0,0;MATEID=223867_1;EVENT=223867;SECONDARY;SU=959;PE=4;SR=955;ALG=PROD;AF=0.001436;NSAMP=41;MSQ=291.81;RECLASSIFIED;AC=42;AN=29246;NFAM=40
chr16	21133336	21133349	chr16	21133691	21133704	223868	534.7	+	-	BND	LOW	223868_1	N	N[chr16:21133701[	223868_2	N	]chr16:21133341]N	SVTYPE=BND;POS=21133341;STRANDS=+-:42;CIPOS=-5,8;CIEND=-9,4;CIPOS95=0,0;CIEND95=0,0;MATEID=223868_2;EVENT=223868;SU=42;PE=0;SR=42;ALG=PROD;AF=0.0006497;NSAMP=19;MSQ=13.38;RECLASSIFIED;AC=19;AN=29246;NFAM=19	SVTYPE=BND;POS=21133701;STRANDS=+-:42;CIPOS=-9,4;CIEND=-5,8;CIPOS95=0,0;CIEND95=0,0;MATEID=223868_1;EVENT=223868;SECONDARY;SU=42;PE=0;SR=42;ALG=PROD;AF=0.0006497;NSAMP=19;MSQ=13.38;RECLASSIFIED;AC=19;AN=29246;NFAM=19
chr16	21171383	21171390	chr16	21221865	21221884	223871	659.52	+	-	DEL	PASS	223871	N	<DEL>	.	.	.	SVTYPE=DEL;POS=21171387;SVLEN=-50488;END=21221875;STRANDS=+-:27;CIPOS=-4,3;CIEND=-10,9;CIPOS95=0,0;CIEND95=0,0;SU=27;PE=19;SR=8;ALG=PROD;AF=3.419e-05;NSAMP=1;MSQ=659.52;AC=1;AN=29246;NFAM=1	.
chr16	21184199	21184851	chr20	31730063	31730488	37549	77320.5	+	-	BND	LOW	37549_1	N	N[chr20:31730460[	37549_2	N	]chr16:21184229]N	SVTYPE=BND;POS=21184229;STRANDS=+-:12;IMPRECISE;CIPOS=-30,622;CIEND=-396,29;CIPOS95=-30,153;CIEND95=-78,29;MATEID=37549_2;EVENT=37549;SU=12;PE=12;SR=0;ALG=PROD;AF=0.04985;NSAMP=1458;MSQ=37.24;AC=1458;AN=29246;NFAM=1416	SVTYPE=BND;POS=31730460;STRANDS=+-:12;IMPRECISE;CIPOS=-396,29;CIEND=-30,622;CIPOS95=-78,29;CIEND95=-30,153;MATEID=37549_1;EVENT=37549;SECONDARY;SU=12;PE=12;SR=0;ALG=PROD;AF=0.04985;NSAMP=1458;MSQ=37.24;AC=1458;AN=29246;NFAM=1416
chr16	21188497	21188516	chr16	21608537	21608545	482342	110.56	-	+	DUP	PASS	482342	N	<DUP>	.	.	.	SVTYPE=DUP;POS=21188507;SVLEN=420034;END=21608541;STRANDS=-+:13;CIPOS=-10,9;CIEND=-4,4;CIPOS95=0,0;CIEND95=0,0;SU=13;PE=7;SR=6;ALG=PROD;AF=3.419e-05;NSAMP=1;MSQ=110.06;AC=1;AN=29246;NFAM=1	.
chr16	21192857	21192876	chr16	21193699	21193718	223873	2160.45	+	-	DEL	PASS	223873	N	<DEL>	.	.	.	SVTYPE=DEL;POS=21192867;SVLEN=-842;END=21193709;STRANDS=+-:75;CIPOS=-10,9;CIEND=-10,9;CIPOS95=0,0;CIEND95=0,0;SU=75;PE=59;SR=16;ALG=PROD;AF=0.0001368;NSAMP=4;MSQ=446.46;AC=4;AN=29246;NFAM=4	.
chr16	21209298	21209680	chr16	21210216	21210682	223874	152.6	+	-	DEL	PASS	223874	N	<DEL>	.	.	.	SVTYPE=DEL;POS=21209308;SVLEN=-1365;END=21210673;STRANDS=+-:11;IMPRECISE;CIPOS=-10,372;CIEND=-457,9;CIPOS95=-2,72;CIEND95=-66,2;SU=11;PE=11;SR=0;ALG=PROD;AF=3.419e-05;NSAMP=1;MSQ=152.6;AC=1;AN=29246;NFAM=1	.
chr16	21212176	21212450	chr16	21212962	21213240	223875	1377.63	+	-	DEL	PASS	223875	N	<DEL>	.	.	.	SVTYPE=DEL;POS=21212210;SVLEN=-996;END=21213206;STRANDS=+-:85;IMPRECISE;CIPOS=-34,240;CIEND=-244,34;CIPOS95=-8,8;CIEND95=-12,12;SU=85;PE=85;SR=0;ALG=PROD;AF=0.0002393;NSAMP=7;MSQ=160.42;AC=7;AN=29246;NFAM=6	.
chr16	21217624	21217634	chr16	21218811	21218819	565786	23.56	+	+	BND	LOW	565786_1	N	N]chr16:21218815]	565786_2	N	N]chr16:21217630]	SVTYPE=BND;POS=21217630;STRANDS=++:10;CIPOS=-6,4;CIEND=-4,4;CIPOS95=0,0;CIEND95=0,0;MATEID=565786_2;EVENT=565786;SU=10;PE=3;SR=7;ALG=PROD;AF=3.419e-05;NSAMP=1;MSQ=23.56;AC=1;AN=29246;NFAM=1	SVTYPE=BND;POS=21218815;STRANDS=++:10;CIPOS=-4,4;CIEND=-6,4;CIPOS95=0,0;CIEND95=0,0;MATEID=565786_1;EVENT=565786;SECONDARY;SU=10;PE=3;SR=7;ALG=PROD;AF=3.419e-05;NSAMP=1;MSQ=23.56;AC=1;AN=29246;NFAM=1
chr16	21220016	21220328	chr17	11411545	11412098	36808	378.42	-	+	BND	LOW	36808_1	N	]chr17:11411575]N	36808_2	N	N[chr16:21220300[	SVTYPE=BND;POS=21220300;STRANDS=-+:13;IMPRECISE;CIPOS=-283,29;CIEND=-30,523;CIPOS95=-37,29;CIEND95=-30,150;MATEID=36808_2;EVENT=36808;SU=13;PE=13;SR=0;ALG=PROD;AF=0.0005813;NSAMP=17;MSQ=13.45;AC=17;AN=29246;NFAM=17	SVTYPE=BND;POS=11411575;STRANDS=-+:13;IMPRECISE;CIPOS=-30,523;CIEND=-283,29;CIPOS95=-30,150;CIEND95=-37,29;MATEID=36808_1;EVENT=36808;SECONDARY;SU=13;PE=13;SR=0;ALG=PROD;AF=0.0005813;NSAMP=17;MSQ=13.45;AC=17;AN=29246;NFAM=17
chr16	21220405	21220431	chr17	46208995	46209113	36715	187520.0	+	+	BND	LOW	36715_1	N	N]chr17:46208997]	36715_2	N	N]chr16:21220409]	SVTYPE=BND;POS=21220409;STRANDS=++:11426;IMPRECISE;CIPOS=-4,22;CIEND=-2,116;CIPOS95=0,0;CIEND95=-2,2;MATEID=36715_2;EVENT=36715;SU=11426;PE=11426;SR=0;ALG=PROD;AF=0.06859;NSAMP=2006;MSQ=52.95;AC=2006;AN=29246;NFAM=1915	SVTYPE=BND;POS=46208997;STRANDS=++:11426;IMPRECISE;CIPOS=-2,116;CIEND=-4,22;CIPOS95=-2,2;CIEND95=0,0;MATEID=36715_1;EVENT=36715;SECONDARY;SU=11426;PE=11426;SR=0;ALG=PROD;AF=0.06859;NSAMP=2006;MSQ=52.95;AC=2006;AN=29246;NFAM=1915
chr16	21243190	21243202	chr16	21243710	21243729	223877	373.91	+	-	BND	LOW	223877_1	N	N[chr16:21243721[	223877_2	N	]chr16:21243197]N	SVTYPE=BND;POS=21243197;STRANDS=+-:10;CIPOS=-7,5;CIEND=-10,9;CIPOS95=0,0;CIEND95=0,0;MATEID=223877_2;EVENT=223877;SU=10;PE=4;SR=6;ALG=PROD;AF=6.839e-05;NSAMP=2;MSQ=179.08;RECLASSIFIED;AC=2;AN=29246;NFAM=2	SVTYPE=BND;POS=21243721;STRANDS=+-:10;CIPOS=-10,9;CIEND=-7,5;CIPOS95=0,0;CIEND95=0,0;MATEID=223877_1;EVENT=223877;SECONDARY;SU=10;PE=4;SR=6;ALG=PROD;AF=6.839e-05;NSAMP=2;MSQ=179.08;RECLASSIFIED;AC=2;AN=29246;NFAM=2
chr16	21275137	21275156	chr16	21275288	21275307	223881	374.63	+	-	DEL	PASS	223881	N	<DEL>	.	.	.	SVTYPE=DEL;POS=21275147;SVLEN=-151;END=21275298;STRANDS=+-:14;CIPOS=-10,9;CIEND=-10,9;CIPOS95=0,0;CIEND95=0,0;SU=14;PE=0;SR=14;ALG=PROD;AF=3.419e-05;NSAMP=1;MSQ=374.59;AC=1;AN=29246;NFAM=1	.
chr16	21279836	21279855	chr16	21279892	21279911	223882	239.89	+	-	DEL	PASS	223882	N	<DEL>	.	.	.	SVTYPE=DEL;POS=21279846;SVLEN=-56;END=21279902;STRANDS=+-:8;CIPOS=-10,9;CIEND=-10,9;CIPOS95=0,0;CIEND95=0,0;SU=8;PE=0;SR=8;ALG=PROD;AF=3.419e-05;NSAMP=1;MSQ=239.84;AC=1;AN=29246;NFAM=1	.
chr16	21289774	21289814	chr16	21290066	21290395	565787	4.9	+	+	BND	LOW	565787_1	N	N]chr16:21290076]	565787_2	N	N]chr16:21289784]	SVTYPE=BND;POS=21289784;STRANDS=++:4;IMPRECISE;CIPOS=-10,30;CIEND=-10,319;CIPOS95=0,30;CIEND95=-2,95;MATEID=565787_2;EVENT=565787;SU=4;PE=4;SR=0;ALG=PROD;AF=3.419e-05;NSAMP=1;MSQ=4.64;AC=1;AN=29246;NFAM=1	SVTYPE=BND;POS=21290076;STRANDS=++:4;IMPRECISE;CIPOS=-10,319;CIEND=-10,30;CIPOS95=-2,95;CIEND95=0,30;MATEID=565787_1;EVENT=565787;SECONDARY;SU=4;PE=4;SR=0;ALG=PROD;AF=3.419e-05;NSAMP=1;MSQ=4.64;AC=1;AN=29246;NFAM=1
chr16	21292669	21292688	chr16	21294083	21294087	223886	614.85	+	-	BND	PASS	223886_1	N	N[chr16:21294087[	223886_2	N	]chr16:21292679]N	SVTYPE=BND;POS=21292679;STRANDS=+-:24;CIPOS=-10,9;CIEND=-3,1;CIPOS95=0,0;CIEND95=0,0;MATEID=223886_2;EVENT=223886;SU=24;PE=11;SR=13;ALG=PROD;AF=6.839e-05;NSAMP=2;MSQ=307.39;RECLASSIFIED;AC=2;AN=29246;NFAM=2	SVTYPE=BND;POS=21294087;STRANDS=+-:24;CIPOS=-3,1;CIEND=-10,9;CIPOS95=0,0;CIEND95=0,0;MATEID=223886_1;EVENT=223886;SECONDARY;SU=24;PE=11;SR=13;ALG=PROD;AF=6.839e-05;NSAMP=2;MSQ=307.39;RECLASSIFIED;AC=2;AN=29246;NFAM=2
chr16	21296766	21296783	chr16	21297114	21297131	223887	273.54	+	-	BND	LOW	223887_1	N	N[chr16:21297124[	223887_2	N	]chr16:21296775]N	SVTYPE=BND;POS=21296775;STRANDS=+-:4;CIPOS=-9,8;CIEND=-9,8;CIPOS95=0,0;CIEND95=0,0;MATEID=223887_2;EVENT=223887;SU=4;PE=0;SR=4;ALG=PROD;AF=0.0004103;NSAMP=12;MSQ=18.43;RECLASSIFIED;AC=12;AN=29246;NFAM=12	SVTYPE=BND;POS=21297124;STRANDS=+-:4;CIPOS=-9,8;CIEND=-9,8;CIPOS95=0,0;CIEND95=0,0;MATEID=223887_1;EVENT=223887;SECONDARY;SU=4;PE=0;SR=4;ALG=PROD;AF=0.0004103;NSAMP=12;MSQ=18.43;RECLASSIFIED;AC=12;AN=29246;NFAM=12
chr16	21304395	21304437	chr16	21305319	21305363	482345	1076.52	-	+	DUP	PASS	482345	N	<DUP>	.	.	.	SVTYPE=DUP;POS=21304417;SVLEN=925;END=21305342;STRANDS=-+:96;CIPOS=-22,20;CIEND=-23,21;CIPOS95=0,0;CIEND95=0,0;SU=96;PE=53;SR=43;ALG=PROD;AF=0.0001368;NSAMP=3;MSQ=354.95;AC=4;AN=29246;NFAM=3	.
chr16	21310899	21310910	chr16	21311073	21311084	223891	192.41	+	-	BND	LOW	223891_1	N	N[chr16:21311080[	223891_2	N	]chr16:21310905]N	SVTYPE=BND;POS=21310905;STRANDS=+-:6;CIPOS=-6,5;CIEND=-6,5;CIPOS95=0,0;CIEND95=0,0;MATEID=223891_2;EVENT=223891;SU=6;PE=0;SR=6;ALG=PROD;AF=6.839e-05;NSAMP=2;MSQ=95.23;RECLASSIFIED;AC=2;AN=29246;NFAM=2	SVTYPE=BND;POS=21311080;STRANDS=+-:6;CIPOS=-6,5;CIEND=-6,5;CIPOS95=0,0;CIEND95=0,0;MATEID=223891_1;EVENT=223891;SECONDARY;SU=6;PE=0;SR=6;ALG=PROD;AF=6.839e-05;NSAMP=2;MSQ=95.23;RECLASSIFIED;AC=2;AN=29246;NFAM=2
chr16	21314999	21315056	chr16	21315072	21315129	223892	563.52	+	-	DEL	PASS	223892	N	<DEL>	.	.	.	SVTYPE=DEL;POS=21315028;SVLEN=-73;END=21315101;STRANDS=+-:12;CIPOS=-29,28;CIEND=-29,28;CIPOS95=0,0;CIEND95=0,0;SU=12;PE=0;SR=12;ALG=PROD;AF=6.839e-05;NSAMP=2;MSQ=281.76;AC=2;AN=29246;NFAM=2	.
chr16	21315657	21315660	chr16	21315863	21315866	223893	13317.7	+	-	BND	PASS	223893_1	N	N[chr16:21315866[	223893_2	N	]chr16:21315659]N	SVTYPE=BND;POS=21315659;STRANDS=+-:363;CIPOS=-2,1;CIEND=-2,1;CIPOS95=0,0;CIEND95=0,0;MATEID=223893_2;EVENT=223893;SU=363;PE=8;SR=355;ALG=PROD;AF=0.0009916;NSAMP=29;MSQ=304.41;RECLASSIFIED;AC=29;AN=29246;NFAM=28	SVTYPE=BND;POS=21315866;STRANDS=+-:363;CIPOS=-2,1;CIEND=-2,1;CIPOS95=0,0;CIEND95=0,0;MATEID=223893_1;EVENT=223893;SECONDARY;SU=363;PE=8;SR=355;ALG=PROD;AF=0.0009916;NSAMP=29;MSQ=304.41;RECLASSIFIED;AC=29;AN=29246;NFAM=28
chr16	21322962	21323310	chr16	21339221	21339689	223894	116.72	+	-	DEL	PASS	223894	N	<DEL>	.	.	.	SVTYPE=DEL;POS=21322972;SVLEN=-16708;END=21339680;STRANDS=+-:7;IMPRECISE;CIPOS=-10,338;CIEND=-459,9;CIPOS95=-2,81;CIEND95=-125,1;SU=7;PE=7;SR=0;ALG=PROD;AF=3.419e-05;NSAMP=1;MSQ=116.72;AC=1;AN=29246;NFAM=1	.
chr16	21341923	21341937	chr17	28374288	28374306	36844	1129.22	-	+	BND	LOW	36844_1	N	]chr17:28374297]N	36844_2	N	N[chr16:21341931[	SVTYPE=BND;POS=21341931;STRANDS=-+:4;IMPRECISE;CIPOS=-7,7;CIEND=-9,9;CIPOS95=-2,3;CIEND95=0,1;MATEID=36844_2;EVENT=36844;SU=4;PE=0;SR=4;ALG=PROD;AF=0.001812;NSAMP=49;MSQ=22.62;AC=53;AN=29246;NFAM=49	SVTYPE=BND;POS=28374297;STRANDS=-+:4;IMPRECISE;CIPOS=-9,9;CIEND=-7,7;CIPOS95=0,1;CIEND95=-2,3;MATEID=36844_1;EVENT=36844;SECONDARY;SU=4;PE=0;SR=4;ALG=PROD;AF=0.001812;NSAMP=49;MSQ=22.62;AC=53;AN=29246;NFAM=49
chr16	21343036	21343530	chr16	29322737	29323149	482346	68.49	-	+	BND	LOW	482346_1	N	]chr16:29322767]N	482346_2	N	N[chr16:21343502[	SVTYPE=BND;POS=21343502;STRANDS=-+:9;IMPRECISE;CIPOS=-465,29;CIEND=-30,382;CIPOS95=-87,29;CIEND95=-30,70;MATEID=482346_2;EVENT=482346;SU=9;PE=9;SR=0;ALG=PROD;AF=0.000171;NSAMP=5;MSQ=11.38;RECLASSIFIED;AC=5;AN=29246;NFAM=5	SVTYPE=BND;POS=29322767;STRANDS=-+:9;IMPRECISE;CIPOS=-30,382;CIEND=-465,29;CIPOS95=-30,70;CIEND95=-87,29;MATEID=482346_1;EVENT=482346;SECONDARY;SU=9;PE=9;SR=0;ALG=PROD;AF=0.000171;NSAMP=5;MSQ=11.38;RECLASSIFIED;AC=5;AN=29246;NFAM=5
chr16	21347541	21347888	chr16	88033860	88034122	482347	377.01	-	+	BND	LOW	482347_1	N	]chr16:88033879]N	482347_2	N	N[chr16:21347875[	SVTYPE=BND;POS=21347875;STRANDS=-+:68;IMPRECISE;CIPOS=-333,14;CIEND=-19,243;CIPOS95=-44,14;CIEND95=-10,10;MATEID=482347_2;EVENT=482347;SU=68;PE=68;SR=0;ALG=PROD;AF=0.0008206;NSAMP=24;MSQ=12.6;RECLASSIFIED;AC=24;AN=29246;NFAM=24	SVTYPE=BND;POS=88033879;STRANDS=-+:68;IMPRECISE;CIPOS=-19,243;CIEND=-333,14;CIPOS95=-10,10;CIEND95=-44,14;MATEID=482347_1;EVENT=482347;SECONDARY;SU=68;PE=68;SR=0;ALG=PROD;AF=0.0008206;NSAMP=24;MSQ=12.6;RECLASSIFIED;AC=24;AN=29246;NFAM=24
chr16	21348065	21348438	chr16	88033682	88033942	223896	2004.33	+	-	BND	LOW	223896_1	N	N[chr16:88033924[	223896_2	N	]chr16:21348076]N	SVTYPE=BND;POS=21348076;STRANDS=+-:212;IMPRECISE;CIPOS=-11,362;CIEND=-241,19;CIPOS95=-11,25;CIEND95=-6,6;MATEID=223896_2;EVENT=223896;SU=212;PE=212;SR=0;ALG=PROD;AF=0.001846;NSAMP=54;MSQ=30.56;RECLASSIFIED;AC=54;AN=29246;NFAM=54	SVTYPE=BND;POS=88033924;STRANDS=+-:212;IMPRECISE;CIPOS=-241,19;CIEND=-11,362;CIPOS95=-6,6;CIEND95=-11,25;MATEID=223896_1;EVENT=223896;SECONDARY;SU=212;PE=212;SR=0;ALG=PROD;AF=0.001846;NSAMP=54;MSQ=30.56;RECLASSIFIED;AC=54;AN=29246;NFAM=54
chr16	21361215	21361591	chr16	29340789	29341110	482348	13613.1	-	+	BND	LOW	482348_1	N	]chr16:29340799]N	482348_2	N	N[chr16:21361563[	SVTYPE=BND;POS=21361563;STRANDS=-+:33;IMPRECISE;CIPOS=-347,29;CIEND=-10,311;CIPOS95=-51,29;CIEND95=-10,21;MATEID=482348_2;EVENT=482348;SU=33;PE=33;SR=0;ALG=PROD;AF=0.02185;NSAMP=639;MSQ=13.52;RECLASSIFIED;AC=639;AN=29246;NFAM=637	SVTYPE=BND;POS=29340799;STRANDS=-+:33;IMPRECISE;CIPOS=-10,311;CIEND=-347,29;CIPOS95=-10,21;CIEND95=-51,29;MATEID=482348_1;EVENT=482348;SECONDARY;SU=33;PE=33;SR=0;ALG=PROD;AF=0.02185;NSAMP=639;MSQ=13.52;RECLASSIFIED;AC=639;AN=29246;NFAM=637
chr16	21390371	21390371	chr16	28330722	28330722	482349	40311.7	-	+	BND	LOW	482349_1	N	]chr16:28330722]N	482349_2	N	N[chr16:21390372[	SVTYPE=BND;POS=21390372;STRANDS=-+:2670;CIPOS=0,0;CIEND=0,0;CIPOS95=0,0;CIEND95=0,0;MATEID=482349_2;EVENT=482349;SU=2670;PE=0;SR=2670;ALG=PROD;AF=0.03296;NSAMP=964;MSQ=22.2;RECLASSIFIED;AC=964;AN=29246;NFAM=930	SVTYPE=BND;POS=28330722;STRANDS=-+:2670;CIPOS=0,0;CIEND=0,0;CIPOS95=0,0;CIEND95=0,0;MATEID=482349_1;EVENT=482349;SECONDARY;SU=2670;PE=0;SR=2670;ALG=PROD;AF=0.03296;NSAMP=964;MSQ=22.2;RECLASSIFIED;AC=964;AN=29246;NFAM=930
chr16	21397714	21398281	chr16	22540362	22540759	565788	125.23	-	-	BND	LOW	565788_1	N	[chr16:22540731[N	565788_2	N	[chr16:21398253[N	SVTYPE=BND;POS=21398253;STRANDS=--:9;IMPRECISE;CIPOS=-538,29;CIEND=-368,29;CIPOS95=-134,29;CIEND95=-90,29;MATEID=565788_2;EVENT=565788;SU=9;PE=9;SR=0;ALG=PROD;AF=6.839e-05;NSAMP=2;MSQ=62.61;AC=2;AN=29246;NFAM=2	SVTYPE=BND;POS=22540731;STRANDS=--:9;IMPRECISE;CIPOS=-368,29;CIEND=-538,29;CIPOS95=-90,29;CIEND95=-134,29;MATEID=565788_1;EVENT=565788;SECONDARY;SU=9;PE=9;SR=0;ALG=PROD;AF=6.839e-05;NSAMP=2;MSQ=62.61;AC=2;AN=29246;NFAM=2
chr16	21475476	21476058	chr16	70248701	70249059	223897	1001.52	+	-	BND	LOW	223897_1	N	N[chr16:70249051[	223897_2	N	]chr16:21475486]N	SVTYPE=BND;POS=21475486;STRANDS=+-:5;IMPRECISE;CIPOS=-10,572;CIEND=-349,9;CIPOS95=-1,177;CIEND95=-91,2;MATEID=223897_2;EVENT=223897;SU=5;PE=5;SR=0;ALG=PROD;AF=0.001436;NSAMP=42;MSQ=19.03;RECLASSIFIED;AC=42;AN=29246;NFAM=42	SVTYPE=BND;POS=70249051;STRANDS=+-:5;IMPRECISE;CIPOS=-349,9;CIEND=-10,572;CIPOS95=-91,2;CIEND95=-1,177;MATEID=223897_1;EVENT=223897;SECONDARY;SU=5;PE=5;SR=0;ALG=PROD;AF=0.001436;NSAMP=42;MSQ=19.03;RECLASSIFIED;AC=42;AN=29246;NFAM=42
chr16	21481572	21482231	chr16	22457496	22458147	565789	54.16	+	+	BND	LOW	565789_1	N	N]chr16:22457506]	565789_2	N	N]chr16:21481582]	SVTYPE=BND;POS=21481582;STRANDS=++:4;IMPRECISE;CIPOS=-10,649;CIEND=-10,641;CIPOS95=-1,226;CIEND95=-1,215;MATEID=565789_2;EVENT=565789;SU=4;PE=4;SR=0;ALG=PROD;AF=0.0001026;NSAMP=3;MSQ=8.72;AC=3;AN=29246;NFAM=3	SVTYPE=BND;POS=22457506;STRANDS=++:4;IMPRECISE;CIPOS=-10,641;CIEND=-10,649;CIPOS95=-1,215;CIEND95=-1,226;MATEID=565789_1;EVENT=565789;SECONDARY;SU=4;PE=4;SR=0;ALG=PROD;AF=0.0001026;NSAMP=3;MSQ=8.72;AC=3;AN=29246;NFAM=3
chr16	21500470	21501243	chr16	21931405	21932115	223898	17.85	+	-	BND	LOW	223898_1	N	N[chr16:21932107[	223898_2	N	]chr16:21500480]N	SVTYPE=BND;POS=21500480;STRANDS=+-:4;IMPRECISE;CIPOS=-10,763;CIEND=-701,9;CIPOS95=-2,161;CIEND95=-154,2;MATEID=223898_2;EVENT=223898;SU=4;PE=4;SR=0;ALG=PROD;AF=3.419e-05;NSAMP=1;MSQ=17.85;RECLASSIFIED;AC=1;AN=29246;NFAM=1	SVTYPE=BND;POS=21932107;STRANDS=+-:4;IMPRECISE;CIPOS=-701,9;CIEND=-10,763;CIPOS95=-154,2;CIEND95=-2,161;MATEID=223898_1;EVENT=223898;SECONDARY;SU=4;PE=4;SR=0;ALG=PROD;AF=3.419e-05;NSAMP=1;MSQ=17.85;RECLASSIFIED;AC=1;AN=29246;NFAM=1
chr16	21500996	21502515	chr16	22436393	22438128	565791	52691.5	+	+	INV	LOW	565791	N	<INV>	.	.	.	SVTYPE=INV;POS=21501861;SVLEN=935459;END=22437320;STRANDS=++:126,--:2797;IMPRECISE;CIPOS=-865,654;CIEND=-927,808;CIPOS95=-125,125;CIEND95=-188,188;SU=2923;PE=2923;SR=0;ALG=SUM;AF=0.01487;NSAMP=435;MSQ=76.13;RETAINED;AC=435;AN=29246;NFAM=421	.
chr16	21501812	21501898	chr16	22436997	22437360	565793	22609.6	-	-	BND	LOW	565793_1	N	[chr16:22437321[N	565793_2	N	[chr16:21501863[N	SVTYPE=BND;POS=21501863;STRANDS=--:199;IMPRECISE;CIPOS=-50,36;CIEND=-323,40;CIPOS95=-5,5;CIEND95=-14,14;MATEID=565793_2;EVENT=565793;SU=199;PE=199;SR=0;ALG=PROD;AF=0.007317;NSAMP=214;MSQ=64.85;RETAINED;AC=214;AN=29246;NFAM=212	SVTYPE=BND;POS=22437321;STRANDS=--:199;IMPRECISE;CIPOS=-323,40;CIEND=-50,36;CIPOS95=-14,14;CIEND95=-5,5;MATEID=565793_1;EVENT=565793;SECONDARY;SU=199;PE=199;SR=0;ALG=PROD;AF=0.007317;NSAMP=214;MSQ=64.85;RETAINED;AC=214;AN=29246;NFAM=212
chr16	21502320	21502365	chr16	21512123	21512167	223899	813.66	+	-	DEL	PASS	223899	N	<DEL>	.	.	.	SVTYPE=DEL;POS=21502343;SVLEN=-9803;END=21512146;STRANDS=+-:54;CIPOS=-23,22;CIEND=-23,21;CIPOS95=0,0;CIEND95=0,0;SU=54;PE=34;SR=20;ALG=PROD;AF=3.419e-05;NSAMP=1;MSQ=341.02;AC=1;AN=29246;NFAM=1	.
chr16	21504118	21504532	chr16	21505366	21505775	223900	98.43	+	-	DEL	PASS	223900	N	<DEL>	.	.	.	SVTYPE=DEL;POS=21504128;SVLEN=-1638;END=21505766;STRANDS=+-:6;IMPRECISE;CIPOS=-10,404;CIEND=-400,9;CIPOS95=0,128;CIEND95=-105,2;SU=6;PE=6;SR=0;ALG=PROD;AF=3.419e-05;NSAMP=1;MSQ=83.27;AC=1;AN=29246;NFAM=1	.
chr16	21514923	21515450	chr16	21518233	21518828	223902	27.3	+	-	DEL	PASS	223902	N	<DEL>	.	.	.	SVTYPE=DEL;POS=21514933;SVLEN=-3886;END=21518819;STRANDS=+-:5;IMPRECISE;CIPOS=-10,517;CIEND=-586,9;CIPOS95=-2,115;CIEND95=-110,2;SU=5;PE=5;SR=0;ALG=PROD;AF=6.839e-05;NSAMP=2;MSQ=13.65;AC=2;AN=29246;NFAM=2	.
chr16	21524634	21524653	chr16	21524829	21524848	223903	2597.16	+	-	BND	LOW	223903_1	N	N[chr16:21524840[	223903_2	N	]chr16:21524644]N	SVTYPE=BND;POS=21524644;STRANDS=+-:4;IMPRECISE;CIPOS=-10,9;CIEND=-10,9;CIPOS95=-1,1;CIEND95=-1,1;MATEID=223903_2;EVENT=223903;SU=4;PE=2;SR=2;ALG=PROD;AF=0.00212;NSAMP=62;MSQ=39.27;RECLASSIFIED;AC=62;AN=29246;NFAM=62	SVTYPE=BND;POS=21524840;STRANDS=+-:4;IMPRECISE;CIPOS=-10,9;CIEND=-10,9;CIPOS95=-1,1;CIEND95=-1,1;MATEID=223903_1;EVENT=223903;SECONDARY;SU=4;PE=2;SR=2;ALG=PROD;AF=0.00212;NSAMP=62;MSQ=39.27;RECLASSIFIED;AC=62;AN=29246;NFAM=62
chr16	21524677	21524683	chr16	87879377	87879396	482352	3444.74	-	+	BND	LOW	482352_1	N	]chr16:87879387]N	482352_2	N	N[chr16:21524679[	SVTYPE=BND;POS=21524679;STRANDS=-+:124;CIPOS=-1,5;CIEND=-10,9;CIPOS95=0,0;CIEND95=0,0;MATEID=482352_2;EVENT=482352;SU=124;PE=106;SR=18;ALG=PROD;AF=0.004206;NSAMP=123;MSQ=24.94;RETAINED;RECLASSIFIED;AC=123;AN=29246;NFAM=123	SVTYPE=BND;POS=87879387;STRANDS=-+:124;CIPOS=-10,9;CIEND=-1,5;CIPOS95=0,0;CIEND95=0,0;MATEID=482352_1;EVENT=482352;SECONDARY;SU=124;PE=106;SR=18;ALG=PROD;AF=0.004206;NSAMP=123;MSQ=24.94;RETAINED;RECLASSIFIED;AC=123;AN=29246;NFAM=123
chr16	21524798	21524839	chr16	87879411	87879470	223905	2326.28	+	-	BND	LOW	223905_1	N	N[chr16:87879442[	223905_2	N	]chr16:21524819]N	SVTYPE=BND;POS=21524819;STRANDS=+-:6;IMPRECISE;CIPOS=-21,20;CIEND=-30,29;CIPOS95=-1,1;CIEND95=-3,3;MATEID=223905_2;EVENT=223905;SU=6;PE=5;SR=1;ALG=PROD;AF=0.001778;NSAMP=52;MSQ=44.13;RECLASSIFIED;AC=52;AN=29246;NFAM=52	SVTYPE=BND;POS=87879442;STRANDS=+-:6;IMPRECISE;CIPOS=-30,29;CIEND=-21,20;CIPOS95=-3,3;CIEND95=-1,1;MATEID=223905_1;EVENT=223905;SECONDARY;SU=6;PE=5;SR=1;ALG=PROD;AF=0.001778;NSAMP=52;MSQ=44.13;RECLASSIFIED;AC=52;AN=29246;NFAM=52
chr16	21524829	21525217	chr16	87879139	87879296	223904	718.38	+	-	BND	LOW	223904_1	N	N[chr16:87879268[	223904_2	N	]chr16:21524840]N	SVTYPE=BND;POS=21524840;STRANDS=+-:82;IMPRECISE;CIPOS=-11,377;CIEND=-128,29;CIPOS95=-11,34;CIEND95=-3,3;MATEID=223904_2;EVENT=223904;SU=82;PE=82;SR=0;ALG=PROD;AF=0.000718;NSAMP=21;MSQ=33.2;RECLASSIFIED;AC=21;AN=29246;NFAM=21	SVTYPE=BND;POS=87879268;STRANDS=+-:82;IMPRECISE;CIPOS=-128,29;CIEND=-11,377;CIPOS95=-3,3;CIEND95=-11,34;MATEID=223904_1;EVENT=223904;SECONDARY;SU=82;PE=82;SR=0;ALG=PROD;AF=0.000718;NSAMP=21;MSQ=33.2;RECLASSIFIED;AC=21;AN=29246;NFAM=21
chr16	21524941	21524958	chr16	87879378	87879395	482354	10638.8	-	+	BND	LOW	482354_1	N	]chr16:87879387]N	482354_2	N	N[chr16:21524951[	SVTYPE=BND;POS=21524951;STRANDS=-+:4;CIPOS=-9,8;CIEND=-9,8;CIPOS95=0,0;CIEND95=0,0;MATEID=482354_2;EVENT=482354;SU=4;PE=0;SR=4;ALG=PROD;AF=0.01186;NSAMP=347;MSQ=24.88;RECLASSIFIED;AC=347;AN=29246;NFAM=346	SVTYPE=BND;POS=87879387;STRANDS=-+:4;CIPOS=-9,8;CIEND=-9,8;CIPOS95=0,0;CIEND95=0,0;MATEID=482354_1;EVENT=482354;SECONDARY;SU=4;PE=0;SR=4;ALG=PROD;AF=0.01186;NSAMP=347;MSQ=24.88;RECLASSIFIED;AC=347;AN=29246;NFAM=346
chr16	21525065	21525124	chr16	87879411	87879470	223906	1733.13	+	-	BND	LOW	223906_1	N	N[chr16:87879442[	223906_2	N	]chr16:21525095]N	SVTYPE=BND;POS=21525095;STRANDS=+-:5;IMPRECISE;CIPOS=-30,29;CIEND=-30,29;CIPOS95=-3,3;CIEND95=-3,3;MATEID=223906_2;EVENT=223906;SU=5;PE=4;SR=1;ALG=PROD;AF=0.001436;NSAMP=42;MSQ=40.59;RECLASSIFIED;AC=42;AN=29246;NFAM=42	SVTYPE=BND;POS=87879442;STRANDS=+-:5;IMPRECISE;CIPOS=-30,29;CIEND=-30,29;CIPOS95=-3,3;CIEND95=-3,3;MATEID=223906_1;EVENT=223906;SECONDARY;SU=5;PE=4;SR=1;ALG=PROD;AF=0.001436;NSAMP=42;MSQ=40.59;RECLASSIFIED;AC=42;AN=29246;NFAM=42
chr16	21529919	21530223	chr16	21536918	21537309	223907	607.14	+	-	DEL	PASS	223907	N	<DEL>	.	.	.	SVTYPE=DEL;POS=21529949;SVLEN=-7331;END=21537280;STRANDS=+-:24;IMPRECISE;CIPOS=-30,274;CIEND=-362,29;CIPOS95=-25,25;CIEND95=-77,29;SU=24;PE=24;SR=0;ALG=PROD;AF=3.419e-05;NSAMP=1;MSQ=155.35;AC=1;AN=29246;NFAM=1	.
chr16	21533995	21534361	chr16	29620422	29620798	482355	346.26	-	+	BND	LOW	482355_1	N	]chr16:29620468]N	482355_2	N	N[chr16:21534313[	SVTYPE=BND;POS=21534313;STRANDS=-+:53;IMPRECISE;CIPOS=-317,49;CIEND=-46,330;CIPOS95=-8,8;CIEND95=-24,24;MATEID=482355_2;EVENT=482355;SU=53;PE=53;SR=0;ALG=PROD;AF=0.0003077;NSAMP=9;MSQ=19.8;RECLASSIFIED;AC=9;AN=29246;NFAM=9	SVTYPE=BND;POS=29620468;STRANDS=-+:53;IMPRECISE;CIPOS=-46,330;CIEND=-317,49;CIPOS95=-24,24;CIEND95=-8,8;MATEID=482355_1;EVENT=482355;SECONDARY;SU=53;PE=53;SR=0;ALG=PROD;AF=0.0003077;NSAMP=9;MSQ=19.8;RECLASSIFIED;AC=9;AN=29246;NFAM=9
chr16	21545312	21545331	chr16	87899908	87899927	223908	1308.57	+	-	BND	LOW	223908_1	N	N[chr16:87899919[	223908_2	N	]chr16:21545322]N	SVTYPE=BND;POS=21545322;STRANDS=+-:4;IMPRECISE;CIPOS=-10,9;CIEND=-10,9;CIPOS95=-3,3;CIEND95=-3,1;MATEID=223908_2;EVENT=223908;SU=4;PE=3;SR=1;ALG=PROD;AF=0.001368;NSAMP=40;MSQ=24.55;RECLASSIFIED;AC=40;AN=29246;NFAM=40	SVTYPE=BND;POS=87899919;STRANDS=+-:4;IMPRECISE;CIPOS=-10,9;CIEND=-10,9;CIPOS95=-3,1;CIEND95=-3,3;MATEID=223908_1;EVENT=223908;SECONDARY;SU=4;PE=3;SR=1;ALG=PROD;AF=0.001368;NSAMP=40;MSQ=24.55;RECLASSIFIED;AC=40;AN=29246;NFAM=40
chr16	21550855	21551703	chr16	87905938	87906910	482356	15230.1	-	+	BND	LOW	482356_1	N	]chr16:87906241]N	482356_2	N	N[chr16:21551595[	SVTYPE=BND;POS=21551595;STRANDS=-+:1701;IMPRECISE;CIPOS=-739,109;CIEND=-303,669;CIPOS95=-93,93;CIEND95=-76,76;MATEID=482356_2;EVENT=482356;SU=1701;PE=1701;SR=0;ALG=SUM;AF=0.01528;NSAMP=447;MSQ=26.02;RECLASSIFIED;AC=447;AN=29246;NFAM=446	SVTYPE=BND;POS=87906241;STRANDS=-+:1701;IMPRECISE;CIPOS=-303,669;CIEND=-739,109;CIPOS95=-76,76;CIEND95=-93,93;MATEID=482356_1;EVENT=482356;SECONDARY;SU=1701;PE=1701;SR=0;ALG=SUM;AF=0.01528;NSAMP=447;MSQ=26.02;RECLASSIFIED;AC=447;AN=29246;NFAM=446
chr16	21551749	21552580	chr16	87905634	87906571	223909	9841.25	+	-	BND	LOW	223909_1	N	N[chr16:87906231[	223909_2	N	]chr16:21551824]N	SVTYPE=BND;POS=21551824;STRANDS=+-:1683;IMPRECISE;CIPOS=-75,756;CIEND=-596,341;CIPOS95=-75,154;CIEND95=-121,121;MATEID=223909_2;EVENT=223909;SU=1683;PE=1683;SR=0;ALG=SUM;AF=0.005881;NSAMP=172;MSQ=41.68;RECLASSIFIED;AC=172;AN=29246;NFAM=172	SVTYPE=BND;POS=87906231;STRANDS=+-:1683;IMPRECISE;CIPOS=-596,341;CIEND=-75,756;CIPOS95=-121,121;CIEND95=-75,154;MATEID=223909_1;EVENT=223909;SECONDARY;SU=1683;PE=1683;SR=0;ALG=SUM;AF=0.005881;NSAMP=172;MSQ=41.68;RECLASSIFIED;AC=172;AN=29246;NFAM=172
chr16	21558250	21558257	chr16	21558412	21558419	223910	194.36	+	-	BND	LOW	223910_1	N	N[chr16:21558417[	223910_2	N	]chr16:21558254]N	SVTYPE=BND;POS=21558254;STRANDS=+-:9;CIPOS=-4,3;CIEND=-4,3;CIPOS95=0,0;CIEND95=0,0;MATEID=223910_2;EVENT=223910;SU=9;PE=0;SR=9;ALG=PROD;AF=3.419e-05;NSAMP=1;MSQ=194.36;RECLASSIFIED;AC=1;AN=29246;NFAM=1	SVTYPE=BND;POS=21558417;STRANDS=+-:9;CIPOS=-4,3;CIEND=-4,3;CIPOS95=0,0;CIEND95=0,0;MATEID=223910_1;EVENT=223910;SECONDARY;SU=9;PE=0;SR=9;ALG=PROD;AF=3.419e-05;NSAMP=1;MSQ=194.36;RECLASSIFIED;AC=1;AN=29246;NFAM=1
chr16	21572421	21572480	chr16	21572758	21572817	223913	1256.22	+	-	BND	LOW	223913_1	N	N[chr16:21572789[	223913_2	N	]chr16:21572451]N	SVTYPE=BND;POS=21572451;STRANDS=+-:14;CIPOS=-30,29;CIEND=-30,29;CIPOS95=0,0;CIEND95=0,0;MATEID=223913_2;EVENT=223913;SU=14;PE=7;SR=7;ALG=PROD;AF=0.0001368;NSAMP=4;MSQ=16.19;RECLASSIFIED;AC=4;AN=29246;NFAM=4	SVTYPE=BND;POS=21572789;STRANDS=+-:14;CIPOS=-30,29;CIEND=-30,29;CIPOS95=0,0;CIEND95=0,0;MATEID=223913_1;EVENT=223913;SECONDARY;SU=14;PE=7;SR=7;ALG=PROD;AF=0.0001368;NSAMP=4;MSQ=16.19;RECLASSIFIED;AC=4;AN=29246;NFAM=4
chr16	21572443	21572701	chr16	21573547	21573726	223914	130.09	+	-	DEL	PASS	223914	N	<DEL>	.	.	.	SVTYPE=DEL;POS=21572473;SVLEN=-1224;END=21573697;STRANDS=+-:34;IMPRECISE;CIPOS=-30,228;CIEND=-150,29;CIPOS95=-28,28;CIEND95=-22,22;SU=34;PE=34;SR=0;ALG=PROD;AF=3.419e-05;NSAMP=1;MSQ=77.07;AC=1;AN=29246;NFAM=1	.
chr16	21575792	21575811	chr16	21576932	21576951	223916	145.89	+	-	DEL	PASS	223916	N	<DEL>	.	.	.	SVTYPE=DEL;POS=21575802;SVLEN=-1140;END=21576942;STRANDS=+-:11;IMPRECISE;CIPOS=-10,9;CIEND=-10,9;CIPOS95=-1,1;CIEND95=-1,1;SU=11;PE=9;SR=2;ALG=PROD;AF=6.839e-05;NSAMP=2;MSQ=72.94;AC=2;AN=29246;NFAM=2	.
chr16	21575798	21575805	chr16	21577519	21577530	223917	1585.0	+	-	DEL	PASS	223917	N	<DEL>	.	.	.	SVTYPE=DEL;POS=21575802;SVLEN=-1724;END=21577526;STRANDS=+-:130;CIPOS=-4,3;CIEND=-7,4;CIPOS95=0,0;CIEND95=0,0;SU=130;PE=68;SR=62;ALG=PROD;AF=0.0002735;NSAMP=8;MSQ=198.12;AC=8;AN=29246;NFAM=8	.
chr16	21575974	21576375	chr16	21577761	21578252	482358	1050.53	-	+	DUP	PASS	482358	N	<DUP>	.	.	.	SVTYPE=DUP;POS=21576335;SVLEN=1473;END=21577808;STRANDS=-+:97;IMPRECISE;CIPOS=-361,40;CIEND=-47,444;CIPOS95=-65,40;CIEND95=-47,52;SU=97;PE=92;SR=5;ALG=SUM;AF=0.0004787;NSAMP=14;MSQ=59.46;AC=14;AN=29246;NFAM=10	.
chr16	21576052	21576099	chr16	21576942	21576987	482357	433.28	-	+	BND	LOW	482357_1	N	]chr16:21576965]N	482357_2	N	N[chr16:21576078[	SVTYPE=BND;POS=21576078;STRANDS=-+:47;CIPOS=-25,22;CIEND=-23,22;CIPOS95=0,0;CIEND95=0,0;MATEID=482357_2;EVENT=482357;SU=47;PE=31;SR=16;ALG=PROD;AF=6.839e-05;NSAMP=2;MSQ=215.93;RECLASSIFIED;AC=2;AN=29246;NFAM=1	SVTYPE=BND;POS=21576965;STRANDS=-+:47;CIPOS=-23,22;CIEND=-25,22;CIPOS95=0,0;CIEND95=0,0;MATEID=482357_1;EVENT=482357;SECONDARY;SU=47;PE=31;SR=16;ALG=PROD;AF=6.839e-05;NSAMP=2;MSQ=215.93;RECLASSIFIED;AC=2;AN=29246;NFAM=1
chr16	21576081	21576140	chr16	21576903	21576955	223918	388.0	+	-	DEL	PASS	223918	N	<DEL>	.	.	.	SVTYPE=DEL;POS=21576111;SVLEN=-821;END=21576932;STRANDS=+-:24;CIPOS=-30,29;CIEND=-29,23;CIPOS95=0,0;CIEND95=0,0;SU=24;PE=19;SR=5;ALG=PROD;AF=0.0001368;NSAMP=4;MSQ=96.3;AC=4;AN=29246;NFAM=4	.
chr16	21583121	21583121	chr16	22699430	22699430	565797	2.45953e+07	+	+	INV	LOW	565797	N	<INV>	.	.	.	SVTYPE=INV;POS=21583121;SVLEN=1116309;END=22699430;STRANDS=++:1026639,--:3;CIPOS=0,0;CIEND=0,0;CIPOS95=0,0;CIEND95=0,0;SU=1026642;PE=671432;SR=355210;ALG=PROD;AF=0.4925;NSAMP=14405;MSQ=1008.39;AC=14405;AN=29246;NFAM=13305	.
chr16	21584892	21584911	chr16	21585004	21585023	223919	203.84	+	-	DEL	PASS	223919	N	<DEL>	.	.	.	SVTYPE=DEL;POS=21584902;SVLEN=-112;END=21585014;STRANDS=+-:8;CIPOS=-10,9;CIEND=-10,9;CIPOS95=0,0;CIEND95=0,0;SU=8;PE=0;SR=8;ALG=PROD;AF=3.419e-05;NSAMP=1;MSQ=203.83;AC=1;AN=29246;NFAM=1	.
chr16	21585839	21585896	chr16	21586201	21586258	223921	969.84	+	-	BND	LOW	223921_1	N	N[chr16:21586231[	223921_2	N	]chr16:21585868]N	SVTYPE=BND;POS=21585868;STRANDS=+-:66;CIPOS=-29,28;CIEND=-29,28;CIPOS95=0,0;CIEND95=0,0;MATEID=223921_2;EVENT=223921;SU=66;PE=0;SR=66;ALG=PROD;AF=0.001231;NSAMP=36;MSQ=25.7;RECLASSIFIED;AC=36;AN=29246;NFAM=36	SVTYPE=BND;POS=21586231;STRANDS=+-:66;CIPOS=-29,28;CIEND=-29,28;CIPOS95=0,0;CIEND95=0,0;MATEID=223921_1;EVENT=223921;SECONDARY;SU=66;PE=0;SR=66;ALG=PROD;AF=0.001231;NSAMP=36;MSQ=25.7;RECLASSIFIED;AC=36;AN=29246;NFAM=36
chr16	21590269	21590269	chr16	22770847	22770847	565798	28378.8	+	+	BND	PASS	565798_1	N	N]chr16:22770847]	565798_2	N	N]chr16:21590269]	SVTYPE=BND;POS=21590269;STRANDS=++:1966;CIPOS=0,0;CIEND=0,0;CIPOS95=0,0;CIEND95=0,0;MATEID=565798_2;EVENT=565798;SU=1966;PE=1100;SR=866;ALG=PROD;AF=0.001778;NSAMP=52;MSQ=389.14;AC=52;AN=29246;NFAM=50	SVTYPE=BND;POS=22770847;STRANDS=++:1966;CIPOS=0,0;CIEND=0,0;CIPOS95=0,0;CIEND95=0,0;MATEID=565798_1;EVENT=565798;SECONDARY;SU=1966;PE=1100;SR=866;ALG=PROD;AF=0.001778;NSAMP=52;MSQ=389.14;AC=52;AN=29246;NFAM=50
chr16	21599868	21600343	chr16	21617367	21617886	223923	582.3	+	-	BND	LOW	223923_1	N	N[chr16:21617863[	223923_2	N	]chr16:21599898]N	SVTYPE=BND;POS=21599898;STRANDS=+-:16;IMPRECISE;CIPOS=-30,445;CIEND=-495,24;CIPOS95=-30,85;CIEND95=-122,24;MATEID=223923_2;EVENT=223923;SU=16;PE=16;SR=0;ALG=PROD;AF=0.0001026;NSAMP=3;MSQ=161.49;RECLASSIFIED;AC=3;AN=29246;NFAM=3	SVTYPE=BND;POS=21617863;STRANDS=+-:16;IMPRECISE;CIPOS=-495,24;CIEND=-30,445;CIPOS95=-122,24;CIEND95=-30,85;MATEID=223923_1;EVENT=223923;SECONDARY;SU=16;PE=16;SR=0;ALG=PROD;AF=0.0001026;NSAMP=3;MSQ=161.49;RECLASSIFIED;AC=3;AN=29246;NFAM=3
chr16	21599895	21599900	chr16	21612638	21612642	223922	4036.3	+	-	BND	PASS	223922_1	N	N[chr16:21612642[	223922_2	N	]chr16:21599898]N	SVTYPE=BND;POS=21599898;STRANDS=+-:230;CIPOS=-3,2;CIEND=-3,1;CIPOS95=0,0;CIEND95=0,0;MATEID=223922_2;EVENT=223922;SU=230;PE=112;SR=118;ALG=PROD;AF=0.0002052;NSAMP=6;MSQ=389.88;RECLASSIFIED;AC=6;AN=29246;NFAM=5	SVTYPE=BND;POS=21612642;STRANDS=+-:230;CIPOS=-3,1;CIEND=-3,2;CIPOS95=0,0;CIEND95=0,0;MATEID=223922_1;EVENT=223922;SECONDARY;SU=230;PE=112;SR=118;ALG=PROD;AF=0.0002052;NSAMP=6;MSQ=389.88;RECLASSIFIED;AC=6;AN=29246;NFAM=5
chr16	21603581	21603790	chr16	21605086	21605261	223924	11589.8	+	-	BND	LOW	223924_1	N	N[chr16:21605254[	223924_2	N	]chr16:21603586]N	SVTYPE=BND;POS=21603586;STRANDS=+-:418;IMPRECISE;CIPOS=-5,204;CIEND=-167,8;CIPOS95=-3,3;CIEND95=-2,2;MATEID=223924_2;EVENT=223924;SU=418;PE=418;SR=0;ALG=PROD;AF=0.003112;NSAMP=91;MSQ=59.91;RECLASSIFIED;AC=91;AN=29246;NFAM=91	SVTYPE=BND;POS=21605254;STRANDS=+-:418;IMPRECISE;CIPOS=-167,8;CIEND=-5,204;CIPOS95=-2,2;CIEND95=-3,3;MATEID=223924_1;EVENT=223924;SECONDARY;SU=418;PE=418;SR=0;ALG=PROD;AF=0.003112;NSAMP=91;MSQ=59.91;RECLASSIFIED;AC=91;AN=29246;NFAM=91
chr16	21607412	21607420	chr16	21607464	21608217	565799	1350.45	+	+	INV	LOW	565799	N	<INV>	.	.	.	SVTYPE=INV;POS=21607420;SVLEN=54;END=21607474;STRANDS=++:2,--:2;IMPRECISE;CIPOS=-8,0;CIEND=-10,743;CIPOS95=-8,0;CIEND95=-2,377;SU=4;PE=3;SR=1;ALG=PROD;AF=0.002735;NSAMP=80;MSQ=13.92;AC=80;AN=29246;NFAM=80	.
chr16	21612808	21613286	chr16	21624405	21624954	223926	309.85	+	-	BND	LOW	223926_1	N	N[chr16:21624928[	223926_2	N	]chr16:21612836]N	SVTYPE=BND;POS=21612836;STRANDS=+-:16;IMPRECISE;CIPOS=-28,450;CIEND=-522,27;CIPOS95=-28,118;CIEND95=-131,27;MATEID=223926_2;EVENT=223926;SU=16;PE=16;SR=0;ALG=PROD;AF=0.0001026;NSAMP=3;MSQ=50.85;RECLASSIFIED;AC=3;AN=29246;NFAM=2	SVTYPE=BND;POS=21624928;STRANDS=+-:16;IMPRECISE;CIPOS=-522,27;CIEND=-28,450;CIPOS95=-131,27;CIEND95=-28,118;MATEID=223926_1;EVENT=223926;SECONDARY;SU=16;PE=16;SR=0;ALG=PROD;AF=0.0001026;NSAMP=3;MSQ=50.85;RECLASSIFIED;AC=3;AN=29246;NFAM=2
chr16	21612835	21612838	chr16	21617859	21617864	223925	2538.48	+	-	BND	LOW	223925_1	N	N[chr16:21617863[	223925_2	N	]chr16:21612837]N	SVTYPE=BND;POS=21612837;STRANDS=+-:206;CIPOS=-2,1;CIEND=-3,2;CIPOS95=0,0;CIEND95=0,0;MATEID=223925_2;EVENT=223925;SU=206;PE=78;SR=128;ALG=PROD;AF=0.0002052;NSAMP=6;MSQ=285.82;RECLASSIFIED;AC=6;AN=29246;NFAM=5	SVTYPE=BND;POS=21617863;STRANDS=+-:206;CIPOS=-3,2;CIEND=-2,1;CIPOS95=0,0;CIEND95=0,0;MATEID=223925_1;EVENT=223925;SECONDARY;SU=206;PE=78;SR=128;ALG=PROD;AF=0.0002052;NSAMP=6;MSQ=285.82;RECLASSIFIED;AC=6;AN=29246;NFAM=5
chr16	21618043	21618618	chr16	21654795	21655253	223928	87.93	+	-	BND	LOW	223928_1	N	N[chr16:21655225[	223928_2	N	]chr16:21618073]N	SVTYPE=BND;POS=21618073;STRANDS=+-:14;IMPRECISE;CIPOS=-30,545;CIEND=-429,29;CIPOS95=-30,136;CIEND95=-103,29;MATEID=223928_2;EVENT=223928;SU=14;PE=14;SR=0;ALG=PROD;AF=6.839e-05;NSAMP=2;MSQ=7.69;RECLASSIFIED;AC=2;AN=29246;NFAM=2	SVTYPE=BND;POS=21655225;STRANDS=+-:14;IMPRECISE;CIPOS=-429,29;CIEND=-30,545;CIPOS95=-103,29;CIEND95=-30,136;MATEID=223928_1;EVENT=223928;SECONDARY;SU=14;PE=14;SR=0;ALG=PROD;AF=6.839e-05;NSAMP=2;MSQ=7.69;RECLASSIFIED;AC=2;AN=29246;NFAM=2
chr16	21618071	21618076	chr16	21624924	21624928	223927	2416.1	+	-	BND	LOW	223927_1	N	N[chr16:21624928[	223927_2	N	]chr16:21618074]N	SVTYPE=BND;POS=21618074;STRANDS=+-:192;CIPOS=-3,2;CIEND=-3,1;CIPOS95=0,0;CIEND95=0,0;MATEID=223927_2;EVENT=223927;SU=192;PE=84;SR=108;ALG=PROD;AF=0.0002052;NSAMP=6;MSQ=179.91;RECLASSIFIED;AC=6;AN=29246;NFAM=5	SVTYPE=BND;POS=21624928;STRANDS=+-:192;CIPOS=-3,1;CIEND=-3,2;CIPOS95=0,0;CIEND95=0,0;MATEID=223927_1;EVENT=223927;SECONDARY;SU=192;PE=84;SR=108;ALG=PROD;AF=0.0002052;NSAMP=6;MSQ=179.91;RECLASSIFIED;AC=6;AN=29246;NFAM=5
chr16	21619652	21619671	chr16	21622213	21622232	223929	134.69	+	-	DEL	PASS	223929	N	<DEL>	.	.	.	SVTYPE=DEL;POS=21619662;SVLEN=-2561;END=21622223;STRANDS=+-:5;IMPRECISE;CIPOS=-10,9;CIEND=-10,9;CIPOS95=-2,3;CIEND95=-3,1;SU=5;PE=4;SR=1;ALG=PROD;AF=3.419e-05;NSAMP=1;MSQ=134.69;AC=1;AN=29246;NFAM=1	.
chr16	21625112	21625119	chr16	21655221	21655226	223930	2199.66	+	-	BND	LOW	223930_1	N	N[chr16:21655225[	223930_2	N	]chr16:21625115]N	SVTYPE=BND;POS=21625115;STRANDS=+-:190;CIPOS=-3,4;CIEND=-3,2;CIPOS95=0,0;CIEND95=0,0;MATEID=223930_2;EVENT=223930;SU=190;PE=93;SR=97;ALG=PROD;AF=0.0002052;NSAMP=6;MSQ=168.33;RECLASSIFIED;AC=6;AN=29246;NFAM=5	SVTYPE=BND;POS=21655225;STRANDS=+-:190;CIPOS=-3,2;CIEND=-3,4;CIPOS95=0,0;CIEND95=0,0;MATEID=223930_1;EVENT=223930;SECONDARY;SU=190;PE=93;SR=97;ALG=PROD;AF=0.0002052;NSAMP=6;MSQ=168.33;RECLASSIFIED;AC=6;AN=29246;NFAM=5
chr16	21637931	21637940	chr16	21638231	21638240	223931	201.58	+	-	BND	LOW	223931_1	N	N[chr16:21638237[	223931_2	N	]chr16:21637936]N	SVTYPE=BND;POS=21637936;STRANDS=+-:7;CIPOS=-5,4;CIEND=-5,4;CIPOS95=0,0;CIEND95=0,0;MATEID=223931_2;EVENT=223931;SU=7;PE=0;SR=7;ALG=PROD;AF=0.0001026;NSAMP=3;MSQ=66.04;RECLASSIFIED;AC=3;AN=29246;NFAM=3	SVTYPE=BND;POS=21638237;STRANDS=+-:7;CIPOS=-5,4;CIEND=-5,4;CIPOS95=0,0;CIEND95=0,0;MATEID=223931_1;EVENT=223931;SECONDARY;SU=7;PE=0;SR=7;ALG=PROD;AF=0.0001026;NSAMP=3;MSQ=66.04;RECLASSIFIED;AC=3;AN=29246;NFAM=3
chr16	21641904	21641923	chr16	21643353	21643365	482359	131.2	-	+	DUP	PASS	482359	N	<DUP>	.	.	.	SVTYPE=DUP;POS=21641914;SVLEN=1445;END=21643359;STRANDS=-+:12;CIPOS=-10,9;CIEND=-6,6;CIPOS95=0,0;CIEND95=0,0;SU=12;PE=7;SR=5;ALG=PROD;AF=3.419e-05;NSAMP=1;MSQ=130.52;AC=1;AN=29246;NFAM=1	.
chr16	21669684	21669701	chr16	21670104	21670123	482360	77.42	-	+	DUP	PASS	482360	N	<DUP>	.	.	.	SVTYPE=DUP;POS=21669694;SVLEN=420;END=21670114;STRANDS=-+:5;IMPRECISE;CIPOS=-10,7;CIEND=-10,9;CIPOS95=-3,0;CIEND95=-3,3;SU=5;PE=4;SR=1;ALG=PROD;AF=6.839e-05;NSAMP=2;MSQ=3.63;AC=2;AN=29246;NFAM=2	.
chr16	21674330	21674389	chr16	21676086	21676136	223934	773.36	+	-	DEL	PASS	223934	N	<DEL>	.	.	.	SVTYPE=DEL;POS=21674360;SVLEN=-1753;END=21676113;STRANDS=+-:34;CIPOS=-30,29;CIEND=-27,23;CIPOS95=0,0;CIEND95=0,0;SU=34;PE=20;SR=14;ALG=PROD;AF=6.839e-05;NSAMP=2;MSQ=386.68;AC=2;AN=29246;NFAM=2	.
chr16	21687814	21688030	chr16	21689589	21689801	223935	824.87	+	-	DEL	PASS	223935	N	<DEL>	.	.	.	SVTYPE=DEL;POS=21687844;SVLEN=-1928;END=21689772;STRANDS=+-:44;IMPRECISE;CIPOS=-30,186;CIEND=-183,29;CIPOS95=-20,20;CIEND95=-14,14;SU=44;PE=44;SR=0;ALG=PROD;AF=3.419e-05;NSAMP=1;MSQ=95.68;AC=1;AN=29246;NFAM=1	.
chr16	21695857	21695866	chr16	21695976	21695990	223936	273.39	+	-	BND	PASS	223936_1	N	N[chr16:21695982[	223936_2	N	]chr16:21695862]N	SVTYPE=BND;POS=21695862;STRANDS=+-:7;CIPOS=-5,4;CIEND=-5,9;CIPOS95=0,0;CIEND95=0,0;MATEID=223936_2;EVENT=223936;SU=7;PE=0;SR=7;ALG=PROD;AF=3.419e-05;NSAMP=1;MSQ=272.85;RECLASSIFIED;AC=1;AN=29246;NFAM=1	SVTYPE=BND;POS=21695982;STRANDS=+-:7;CIPOS=-5,9;CIEND=-5,4;CIPOS95=0,0;CIEND95=0,0;MATEID=223936_1;EVENT=223936;SECONDARY;SU=7;PE=0;SR=7;ALG=PROD;AF=3.419e-05;NSAMP=1;MSQ=272.85;RECLASSIFIED;AC=1;AN=29246;NFAM=1
chr16	21735427	21735789	chr16	22551897	22552383	482361	27.62	-	+	BND	LOW	482361_1	N	]chr16:22551907]N	482361_2	N	N[chr16:21735781[	SVTYPE=BND;POS=21735781;STRANDS=-+:8;IMPRECISE;CIPOS=-353,9;CIEND=-10,476;CIPOS95=-111,1;CIEND95=-1,116;MATEID=482361_2;EVENT=482361;SU=8;PE=8;SR=0;ALG=PROD;AF=3.419e-05;NSAMP=1;MSQ=27.62;RECLASSIFIED;AC=1;AN=29246;NFAM=1	SVTYPE=BND;POS=22551907;STRANDS=-+:8;IMPRECISE;CIPOS=-10,476;CIEND=-353,9;CIPOS95=-1,116;CIEND95=-111,1;MATEID=482361_1;EVENT=482361;SECONDARY;SU=8;PE=8;SR=0;ALG=PROD;AF=3.419e-05;NSAMP=1;MSQ=27.62;RECLASSIFIED;AC=1;AN=29246;NFAM=1
chr16	21750231	21750710	chr16	22565934	22566442	223940	1590.79	+	-	BND	LOW	223940_1	N	N[chr16:22566434[	223940_2	N	]chr16:21750241]N	SVTYPE=BND;POS=21750241;STRANDS=+-:4;IMPRECISE;CIPOS=-10,469;CIEND=-499,9;CIPOS95=-1,156;CIEND95=-163,1;MATEID=223940_2;EVENT=223940;SU=4;PE=4;SR=0;ALG=PROD;AF=0.001675;NSAMP=49;MSQ=32;RECLASSIFIED;AC=49;AN=29246;NFAM=49	SVTYPE=BND;POS=22566434;STRANDS=+-:4;IMPRECISE;CIPOS=-499,9;CIEND=-10,469;CIPOS95=-163,1;CIEND95=-1,156;MATEID=223940_1;EVENT=223940;SECONDARY;SU=4;PE=4;SR=0;ALG=PROD;AF=0.001675;NSAMP=49;MSQ=32;RECLASSIFIED;AC=49;AN=29246;NFAM=49
chr16	21757411	21757858	chr16	22632314	22632792	482362	23.99	-	+	BND	LOW	482362_1	N	]chr16:22632324]N	482362_2	N	N[chr16:21757850[	SVTYPE=BND;POS=21757850;STRANDS=-+:5;IMPRECISE;CIPOS=-438,9;CIEND=-10,468;CIPOS95=-138,1;CIEND95=-1,154;MATEID=482362_2;EVENT=482362;SU=5;PE=5;SR=0;ALG=PROD;AF=6.839e-05;NSAMP=2;MSQ=12;RECLASSIFIED;AC=2;AN=29246;NFAM=2	SVTYPE=BND;POS=22632324;STRANDS=-+:5;IMPRECISE;CIPOS=-10,468;CIEND=-438,9;CIPOS95=-1,154;CIEND95=-138,1;MATEID=482362_1;EVENT=482362;SECONDARY;SU=5;PE=5;SR=0;ALG=PROD;AF=6.839e-05;NSAMP=2;MSQ=12;RECLASSIFIED;AC=2;AN=29246;NFAM=2
chr16	21794930	21795440	chr16	22610867	22611353	223942	9.3	+	-	BND	LOW	223942_1	N	N[chr16:22611345[	223942_2	N	]chr16:21794940]N	SVTYPE=BND;POS=21794940;STRANDS=+-:5;IMPRECISE;CIPOS=-10,500;CIEND=-477,9;CIPOS95=-1,144;CIEND95=-161,1;MATEID=223942_2;EVENT=223942;SU=5;PE=5;SR=0;ALG=PROD;AF=3.419e-05;NSAMP=1;MSQ=9.3;RECLASSIFIED;AC=1;AN=29246;NFAM=1	SVTYPE=BND;POS=22611345;STRANDS=+-:5;IMPRECISE;CIPOS=-477,9;CIEND=-10,500;CIPOS95=-161,1;CIEND95=-1,144;MATEID=223942_1;EVENT=223942;SECONDARY;SU=5;PE=5;SR=0;ALG=PROD;AF=3.419e-05;NSAMP=1;MSQ=9.3;RECLASSIFIED;AC=1;AN=29246;NFAM=1
chr16	21801580	21801903	chr16	29094595	29095016	565800	6051.79	-	-	BND	LOW	565800_1	N	[chr16:29095004[N	565800_2	N	[chr16:21801893[N	SVTYPE=BND;POS=21801893;STRANDS=--:67;IMPRECISE;CIPOS=-312,11;CIEND=-408,13;CIPOS95=-12,11;CIEND95=-34,13;MATEID=565800_2;EVENT=565800;SU=67;PE=67;SR=0;ALG=PROD;AF=0.006155;NSAMP=180;MSQ=28.08;AC=180;AN=29246;NFAM=180	SVTYPE=BND;POS=29095004;STRANDS=--:67;IMPRECISE;CIPOS=-408,13;CIEND=-312,11;CIPOS95=-34,13;CIEND95=-12,11;MATEID=565800_1;EVENT=565800;SECONDARY;SU=67;PE=67;SR=0;ALG=PROD;AF=0.006155;NSAMP=180;MSQ=28.08;AC=180;AN=29246;NFAM=180
chr16	21810999	21811380	chr16	21813654	21814009	223943	149.53	+	-	DEL	PASS	223943	N	<DEL>	.	.	.	SVTYPE=DEL;POS=21811009;SVLEN=-2991;END=21814000;STRANDS=+-:8;IMPRECISE;CIPOS=-10,371;CIEND=-346,9;CIPOS95=-2,81;CIEND95=-61,2;SU=8;PE=8;SR=0;ALG=PROD;AF=3.419e-05;NSAMP=1;MSQ=149.53;AC=1;AN=29246;NFAM=1	.
chr16	21815925	21815942	chr16	21816319	21816336	223944	319.89	+	-	BND	LOW	223944_1	N	N[chr16:21816329[	223944_2	N	]chr16:21815934]N	SVTYPE=BND;POS=21815934;STRANDS=+-:4;CIPOS=-9,8;CIEND=-9,8;CIPOS95=0,0;CIEND95=0,0;MATEID=223944_2;EVENT=223944;SU=4;PE=0;SR=4;ALG=PROD;AF=0.0002052;NSAMP=6;MSQ=26.97;RECLASSIFIED;AC=6;AN=29246;NFAM=6	SVTYPE=BND;POS=21816329;STRANDS=+-:4;CIPOS=-9,8;CIEND=-9,8;CIPOS95=0,0;CIEND95=0,0;MATEID=223944_1;EVENT=223944;SECONDARY;SU=4;PE=0;SR=4;ALG=PROD;AF=0.0002052;NSAMP=6;MSQ=26.97;RECLASSIFIED;AC=6;AN=29246;NFAM=6
chr16	21816022	21816526	chr16	21817426	21818083	223945	487.48	+	-	DEL	PASS	223945	N	<DEL>	.	.	.	SVTYPE=DEL;POS=21816052;SVLEN=-2002;END=21818054;STRANDS=+-:13;IMPRECISE;CIPOS=-30,474;CIEND=-628,29;CIPOS95=-30,48;CIEND95=-76,29;SU=13;PE=13;SR=0;ALG=PROD;AF=0.000171;NSAMP=5;MSQ=97.5;AC=5;AN=29246;NFAM=4	.
chr16	21827574	21828194	chr16	21831376	21831979	482364	552.85	-	+	DUP	PASS	482364	N	<DUP>	.	.	.	SVTYPE=DUP;POS=21828185;SVLEN=3201;END=21831386;STRANDS=-+:5;IMPRECISE;CIPOS=-611,9;CIEND=-10,593;CIPOS95=-130,2;CIEND95=-2,123;SU=5;PE=5;SR=0;ALG=PROD;AF=0.0004103;NSAMP=12;MSQ=38.57;AC=12;AN=29246;NFAM=12	.
chr16	21850135	21850363	chr16	29498430	29498654	482365	98771.1	-	+	BND	LOW	482365_1	N	]chr16:29498442]N	482365_2	N	N[chr16:21850354[	SVTYPE=BND;POS=21850354;STRANDS=-+:661;IMPRECISE;CIPOS=-218,10;CIEND=-12,212;CIPOS95=-6,6;CIEND95=-5,5;MATEID=482365_2;EVENT=482365;SU=661;PE=661;SR=0;ALG=PROD;AF=0.08958;NSAMP=2620;MSQ=27.65;RECLASSIFIED;AC=2620;AN=29246;NFAM=2569	SVTYPE=BND;POS=29498442;STRANDS=-+:661;IMPRECISE;CIPOS=-12,212;CIEND=-218,10;CIPOS95=-5,5;CIEND95=-6,6;MATEID=482365_1;EVENT=482365;SECONDARY;SU=661;PE=661;SR=0;ALG=PROD;AF=0.08958;NSAMP=2620;MSQ=27.65;RECLASSIFIED;AC=2620;AN=29246;NFAM=2569
chr16	21934362	21935496	chr16	29107611	29108749	482367	140177.0	-	+	BND	LOW	482367_1	N	]chr16:29108016]N	482367_2	N	N[chr16:21935370[	SVTYPE=BND;POS=21935370;STRANDS=-+:19146;IMPRECISE;CIPOS=-1007,127;CIEND=-405,733;CIPOS95=-129,127;CIEND95=-200,200;MATEID=482367_2;EVENT=482367;SU=19146;PE=19144;SR=2;ALG=SUM;AF=0.08935;NSAMP=2613;MSQ=28.33;RETAINED;RECLASSIFIED;AC=2613;AN=29246;NFAM=2481	SVTYPE=BND;POS=29108016;STRANDS=-+:19146;IMPRECISE;CIPOS=-405,733;CIEND=-1007,127;CIPOS95=-200,200;CIEND95=-129,127;MATEID=482367_1;EVENT=482367;SECONDARY;SU=19146;PE=19144;SR=2;ALG=SUM;AF=0.08935;NSAMP=2613;MSQ=28.33;RETAINED;RECLASSIFIED;AC=2613;AN=29246;NFAM=2481
chr16	21935142	21935161	chr16	29106588	29106607	482366	3577.92	-	+	BND	LOW	482366_1	N	]chr16:29106598]N	482366_2	N	N[chr16:21935153[	SVTYPE=BND;POS=21935153;STRANDS=-+:18;CIPOS=-10,9;CIEND=-10,9;CIPOS95=0,0;CIEND95=0,0;MATEID=482366_2;EVENT=482366;SU=18;PE=0;SR=18;ALG=PROD;AF=0.004684;NSAMP=137;MSQ=11.61;RECLASSIFIED;AC=137;AN=29246;NFAM=133	SVTYPE=BND;POS=29106598;STRANDS=-+:18;CIPOS=-10,9;CIEND=-10,9;CIPOS95=0,0;CIEND95=0,0;MATEID=482366_1;EVENT=482366;SECONDARY;SU=18;PE=0;SR=18;ALG=PROD;AF=0.004684;NSAMP=137;MSQ=11.61;RECLASSIFIED;AC=137;AN=29246;NFAM=133
chr16	21945215	21945475	chr16	22007735	22008014	482369	117.06	-	+	DUP	PASS	482369	N	<DUP>	.	.	.	SVTYPE=DUP;POS=21945466;SVLEN=62273;END=22007739;STRANDS=-+:17;IMPRECISE;CIPOS=-251,9;CIEND=-4,275;CIPOS95=-44,0;CIEND95=0,91;SU=17;PE=17;SR=0;ALG=PROD;AF=3.419e-05;NSAMP=1;MSQ=116.6;AC=1;AN=29246;NFAM=1	.
chr16	21946209	21946556	chr16	21949215	21949502	223947	170.83	+	-	DEL	PASS	223947	N	<DEL>	.	.	.	SVTYPE=DEL;POS=21946219;SVLEN=-3274;END=21949493;STRANDS=+-:9;IMPRECISE;CIPOS=-10,337;CIEND=-278,9;CIPOS95=-2,64;CIEND95=-51,3;SU=9;PE=9;SR=0;ALG=PROD;AF=3.419e-05;NSAMP=1;MSQ=170.83;AC=1;AN=29246;NFAM=1	.
chr16	21954498	21954915	chr16	21955333	21955827	565801	17.85	-	-	BND	LOW	565801_1	N	[chr16:21955819[N	565801_2	N	[chr16:21954907[N	SVTYPE=BND;POS=21954907;STRANDS=--:4;IMPRECISE;CIPOS=-408,9;CIEND=-485,9;CIPOS95=-91,3;CIEND95=-95,3;MATEID=565801_2;EVENT=565801;SU=4;PE=4;SR=0;ALG=PROD;AF=3.419e-05;NSAMP=1;MSQ=17.85;AC=1;AN=29246;NFAM=1	SVTYPE=BND;POS=21955819;STRANDS=--:4;IMPRECISE;CIPOS=-485,9;CIEND=-408,9;CIPOS95=-95,3;CIEND95=-91,3;MATEID=565801_1;EVENT=565801;SECONDARY;SU=4;PE=4;SR=0;ALG=PROD;AF=3.419e-05;NSAMP=1;MSQ=17.85;AC=1;AN=29246;NFAM=1
chr16	21988235	21988247	chr16	21992679	21992718	223949	1792.2	+	-	DEL	PASS	223949	N	<DEL>	.	.	.	SVTYPE=DEL;POS=21988240;SVLEN=-4469;END=21992709;STRANDS=+-:77;CIPOS=-5,7;CIEND=-30,9;CIPOS95=0,0;CIEND95=0,0;SU=77;PE=45;SR=32;ALG=PROD;AF=0.0001368;NSAMP=4;MSQ=448.05;AC=4;AN=29246;NFAM=3	.
chr16	21990483	21990542	chr16	21990564	21990623	223950	1378.84	+	-	DEL	PASS	223950	N	<DEL>	.	.	.	SVTYPE=DEL;POS=21990513;SVLEN=-81;END=21990594;STRANDS=+-:51;CIPOS=-30,29;CIEND=-30,29;CIPOS95=0,0;CIEND95=0,0;SU=51;PE=0;SR=51;ALG=PROD;AF=3.419e-05;NSAMP=1;MSQ=338.65;AC=1;AN=29246;NFAM=1	.
chr16	21996153	21996169	chr16	21997312	21997326	223951	185.73	+	-	DEL	PASS	223951	N	<DEL>	.	.	.	SVTYPE=DEL;POS=21996162;SVLEN=-1159;END=21997321;STRANDS=+-:11;CIPOS=-9,7;CIEND=-9,5;CIPOS95=0,0;CIEND95=0,0;SU=11;PE=7;SR=4;ALG=PROD;AF=3.419e-05;NSAMP=1;MSQ=185.73;AC=1;AN=29246;NFAM=1	.
chr16	22000586	22000605	chr16	22013884	22013899	482370	162.87	-	+	DUP	PASS	482370	N	<DUP>	.	.	.	SVTYPE=DUP;POS=22000596;SVLEN=13294;END=22013890;STRANDS=-+:16;IMPRECISE;CIPOS=-10,9;CIEND=-6,9;CIPOS95=-1,0;CIEND95=0,2;SU=16;PE=14;SR=2;ALG=PROD;AF=3.419e-05;NSAMP=1;MSQ=161.1;AC=1;AN=29246;NFAM=1	.
chr16	22008407	22008568	chr16	22080555	22080694	223953	96493.7	+	-	BND	LOW	223953_1	N	N[chr16:22080693[	223953_2	N	]chr16:22008409]N	SVTYPE=BND;POS=22008409;STRANDS=+-:2935;IMPRECISE;CIPOS=-2,159;CIEND=-137,2;CIPOS95=-2,4;CIEND95=-1,1;MATEID=223953_2;EVENT=223953;SU=2935;PE=2935;SR=0;ALG=PROD;AF=0.02732;NSAMP=799;MSQ=68.77;RECLASSIFIED;AC=799;AN=29246;NFAM=785	SVTYPE=BND;POS=22080693;STRANDS=+-:2935;IMPRECISE;CIPOS=-137,2;CIEND=-2,159;CIPOS95=-1,1;CIEND95=-2,4;MATEID=223953_1;EVENT=223953;SECONDARY;SU=2935;PE=2935;SR=0;ALG=PROD;AF=0.02732;NSAMP=799;MSQ=68.77;RECLASSIFIED;AC=799;AN=29246;NFAM=785
chr16	22008408	22008408	chr16	22075484	22075484	223952	1.66132e+06	+	-	BND	PASS	223952_1	N	N[chr16:22075485[	223952_2	N	]chr16:22008408]N	SVTYPE=BND;POS=22008408;STRANDS=+-:95741;CIPOS=0,0;CIEND=0,0;CIPOS95=0,0;CIEND95=0,0;MATEID=223952_2;EVENT=223952;SU=95741;PE=42314;SR=53427;ALG=PROD;AF=0.1127;NSAMP=3297;MSQ=315.52;RECLASSIFIED;AC=3297;AN=29246;NFAM=3140	SVTYPE=BND;POS=22075485;STRANDS=+-:95741;CIPOS=0,0;CIEND=0,0;CIPOS95=0,0;CIEND95=0,0;MATEID=223952_1;EVENT=223952;SECONDARY;SU=95741;PE=42314;SR=53427;ALG=PROD;AF=0.1127;NSAMP=3297;MSQ=315.52;RECLASSIFIED;AC=3297;AN=29246;NFAM=3140
chr16	22020495	22020785	chr16	22026123	22026385	223954	215.53	+	-	DEL	PASS	223954	N	<DEL>	.	.	.	SVTYPE=DEL;POS=22020503;SVLEN=-5873;END=22026376;STRANDS=+-:12;IMPRECISE;CIPOS=-8,282;CIEND=-253,9;CIPOS95=0,76;CIEND95=-57,1;SU=12;PE=12;SR=0;ALG=PROD;AF=3.419e-05;NSAMP=1;MSQ=215.53;AC=1;AN=29246;NFAM=1	.
chr16	22023910	22023916	chr16	22040741	22040760	482371	188.55	-	+	DUP	PASS	482371	N	<DUP>	.	.	.	SVTYPE=DUP;POS=22023914;SVLEN=16837;END=22040751;STRANDS=-+:17;CIPOS=-4,2;CIEND=-10,9;CIPOS95=0,0;CIEND95=0,0;SU=17;PE=8;SR=9;ALG=PROD;AF=6.839e-05;NSAMP=1;MSQ=185.14;AC=2;AN=29246;NFAM=1	.
chr16	22023968	22024025	chr20	53190117	53190174	37606	34431.7	-	+	BND	LOW	37606_1	N	]chr20:53190146]N	37606_2	N	N[chr16:22023998[	SVTYPE=BND;POS=22023998;STRANDS=-+:8;CIPOS=-29,28;CIEND=-29,28;CIPOS95=0,0;CIEND95=0,0;MATEID=37606_2;EVENT=37606;SU=8;PE=0;SR=8;ALG=PROD;AF=0.03351;NSAMP=976;MSQ=25.57;AC=980;AN=29246;NFAM=952	SVTYPE=BND;POS=53190146;STRANDS=-+:8;CIPOS=-29,28;CIEND=-29,28;CIPOS95=0,0;CIEND95=0,0;MATEID=37606_1;EVENT=37606;SECONDARY;SU=8;PE=0;SR=8;ALG=PROD;AF=0.03351;NSAMP=976;MSQ=25.57;AC=980;AN=29246;NFAM=952
chr16	22024723	22024765	chr16	22032806	22032850	482372	425.32	-	+	DUP	PASS	482372	N	<DUP>	.	.	.	SVTYPE=DUP;POS=22024745;SVLEN=8084;END=22032829;STRANDS=-+:40;CIPOS=-22,20;CIEND=-23,21;CIPOS95=0,0;CIEND95=0,0;SU=40;PE=21;SR=19;ALG=PROD;AF=0.0001026;NSAMP=2;MSQ=212.41;AC=3;AN=29246;NFAM=2	.
chr16	22029911	22029920	chr16	22030769	22030781	223955	4274.94	+	-	BND	PASS	223955_1	N	N[chr16:22030779[	223955_2	N	]chr16:22029915]N	SVTYPE=BND;POS=22029915;STRANDS=+-:235;CIPOS=-4,5;CIEND=-9,3;CIPOS95=0,0;CIEND95=0,0;MATEID=223955_2;EVENT=223955;SU=235;PE=200;SR=35;ALG=PROD;AF=6.839e-05;NSAMP=2;MSQ=346;RECLASSIFIED;AC=2;AN=29246;NFAM=2	SVTYPE=BND;POS=22030779;STRANDS=+-:235;CIPOS=-9,3;CIEND=-4,5;CIPOS95=0,0;CIEND95=0,0;MATEID=223955_1;EVENT=223955;SECONDARY;SU=235;PE=200;SR=35;ALG=PROD;AF=6.839e-05;NSAMP=2;MSQ=346;RECLASSIFIED;AC=2;AN=29246;NFAM=2
chr16	22033231	22033238	chr16	22033346	22033353	223956	179.72	+	-	DEL	PASS	223956	N	<DEL>	.	.	.	SVTYPE=DEL;POS=22033235;SVLEN=-115;END=22033350;STRANDS=+-:9;CIPOS=-4,3;CIEND=-4,3;CIPOS95=0,0;CIEND95=0,0;SU=9;PE=0;SR=9;ALG=PROD;AF=3.419e-05;NSAMP=1;MSQ=179.72;AC=1;AN=29246;NFAM=1	.
chr16	22036713	22036766	chr22	40500287	40500346	37812	89.73	+	-	BND	LOW	37812_1	N	N[chr22:40500318[	37812_2	N	]chr16:22036739]N	SVTYPE=BND;POS=22036739;STRANDS=+-:12;CIPOS=-26,27;CIEND=-30,29;CIPOS95=0,0;CIEND95=0,0;MATEID=37812_2;EVENT=37812;SU=12;PE=8;SR=4;ALG=PROD;AF=3.419e-05;NSAMP=1;MSQ=89.73;AC=1;AN=29246;NFAM=1	SVTYPE=BND;POS=40500318;STRANDS=+-:12;CIPOS=-30,29;CIEND=-26,27;CIPOS95=0,0;CIEND95=0,0;MATEID=37812_1;EVENT=37812;SECONDARY;SU=12;PE=8;SR=4;ALG=PROD;AF=3.419e-05;NSAMP=1;MSQ=89.73;AC=1;AN=29246;NFAM=1
chr16	22050667	22050684	chr16	22050771	22050788	223957	4.73	+	-	BND	LOW	223957_1	N	N[chr16:22050781[	223957_2	N	]chr16:22050676]N	SVTYPE=BND;POS=22050676;STRANDS=+-:4;IMPRECISE;CIPOS=-9,8;CIEND=-9,8;CIPOS95=0,0;CIEND95=0,1;MATEID=223957_2;EVENT=223957;SU=4;PE=0;SR=4;ALG=PROD;AF=3.419e-05;NSAMP=1;MSQ=4.6;RECLASSIFIED;AC=1;AN=29246;NFAM=1	SVTYPE=BND;POS=22050781;STRANDS=+-:4;IMPRECISE;CIPOS=-9,8;CIEND=-9,8;CIPOS95=0,1;CIEND95=0,0;MATEID=223957_1;EVENT=223957;SECONDARY;SU=4;PE=0;SR=4;ALG=PROD;AF=3.419e-05;NSAMP=1;MSQ=4.6;RECLASSIFIED;AC=1;AN=29246;NFAM=1
chr16	22058392	22058611	chr16	22060480	22060776	223958	284.54	+	-	DEL	PASS	223958	N	<DEL>	.	.	.	SVTYPE=DEL;POS=22058402;SVLEN=-2365;END=22060767;STRANDS=+-:15;IMPRECISE;CIPOS=-10,209;CIEND=-287,9;CIPOS95=-2,47;CIEND95=-47,2;SU=15;PE=15;SR=0;ALG=PROD;AF=3.419e-05;NSAMP=1;MSQ=284.54;AC=1;AN=29246;NFAM=1	.
chr16	22075699	22075699	chr16	22080694	22080694	223959	582639.0	+	-	BND	LOW	223959_1	N	N[chr16:22080695[	223959_2	N	]chr16:22075699]N	SVTYPE=BND;POS=22075699;STRANDS=+-:42601;CIPOS=0,0;CIEND=0,0;CIPOS95=0,0;CIEND95=0,0;MATEID=223959_2;EVENT=223959;SU=42601;PE=34353;SR=8248;ALG=PROD;AF=0.08203;NSAMP=2399;MSQ=155.14;RECLASSIFIED;AC=2399;AN=29246;NFAM=2296	SVTYPE=BND;POS=22080695;STRANDS=+-:42601;CIPOS=0,0;CIEND=0,0;CIPOS95=0,0;CIEND95=0,0;MATEID=223959_1;EVENT=223959;SECONDARY;SU=42601;PE=34353;SR=8248;ALG=PROD;AF=0.08203;NSAMP=2399;MSQ=155.14;RECLASSIFIED;AC=2399;AN=29246;NFAM=2296
chr16	22077922	22077929	chr16	22078035	22078042	223960	252.32	+	-	DEL	PASS	223960	N	<DEL>	.	.	.	SVTYPE=DEL;POS=22077926;SVLEN=-113;END=22078039;STRANDS=+-:9;CIPOS=-4,3;CIEND=-4,3;CIPOS95=0,0;CIEND95=0,0;SU=9;PE=0;SR=9;ALG=PROD;AF=3.419e-05;NSAMP=1;MSQ=251.8;AC=1;AN=29246;NFAM=1	.
chr16	22105663	22105666	chr16	22107965	22107971	223961	329.63	+	-	DEL	PASS	223961	N	<DEL>	.	.	.	SVTYPE=DEL;POS=22105666;SVLEN=-2303;END=22107969;STRANDS=+-:16;CIPOS=-3,0;CIEND=-4,2;CIPOS95=0,0;CIEND95=0,0;SU=16;PE=7;SR=9;ALG=PROD;AF=3.419e-05;NSAMP=1;MSQ=329.63;AC=1;AN=29246;NFAM=1	.
chr16	22114953	22114970	chr16	22115061	22115078	223962	27.12	+	-	BND	LOW	223962_1	N	N[chr16:22115071[	223962_2	N	]chr16:22114962]N	SVTYPE=BND;POS=22114962;STRANDS=+-:4;CIPOS=-9,8;CIEND=-9,8;CIPOS95=0,0;CIEND95=0,0;MATEID=223962_2;EVENT=223962;SU=4;PE=0;SR=4;ALG=PROD;AF=3.419e-05;NSAMP=1;MSQ=26.87;RECLASSIFIED;AC=1;AN=29246;NFAM=1	SVTYPE=BND;POS=22115071;STRANDS=+-:4;CIPOS=-9,8;CIEND=-9,8;CIPOS95=0,0;CIEND95=0,0;MATEID=223962_1;EVENT=223962;SECONDARY;SU=4;PE=0;SR=4;ALG=PROD;AF=3.419e-05;NSAMP=1;MSQ=26.87;RECLASSIFIED;AC=1;AN=29246;NFAM=1
chr16	22116295	22116312	chr16	22116438	22116455	223964	12.13	+	-	BND	LOW	223964_1	N	N[chr16:22116448[	223964_2	N	]chr16:22116304]N	SVTYPE=BND;POS=22116304;STRANDS=+-:4;CIPOS=-9,8;CIEND=-9,8;CIPOS95=0,0;CIEND95=0,0;MATEID=223964_2;EVENT=223964;SU=4;PE=0;SR=4;ALG=PROD;AF=3.419e-05;NSAMP=1;MSQ=12.11;RECLASSIFIED;AC=1;AN=29246;NFAM=1	SVTYPE=BND;POS=22116448;STRANDS=+-:4;CIPOS=-9,8;CIEND=-9,8;CIPOS95=0,0;CIEND95=0,0;MATEID=223964_1;EVENT=223964;SECONDARY;SU=4;PE=0;SR=4;ALG=PROD;AF=3.419e-05;NSAMP=1;MSQ=12.11;RECLASSIFIED;AC=1;AN=29246;NFAM=1
chr16	22126963	22127022	chr16	22127036	22127055	223965	1666.92	+	-	BND	PASS	223965_1	N	N[chr16:22127047[	223965_2	N	]chr16:22126993]N	SVTYPE=BND;POS=22126993;STRANDS=+-:63;CIPOS=-30,29;CIEND=-10,9;CIPOS95=0,0;CIEND95=0,0;MATEID=223965_2;EVENT=223965;SU=63;PE=1;SR=62;ALG=PROD;AF=0.0001026;NSAMP=3;MSQ=422.69;RECLASSIFIED;AC=3;AN=29246;NFAM=3	SVTYPE=BND;POS=22127047;STRANDS=+-:63;CIPOS=-10,9;CIEND=-30,29;CIPOS95=0,0;CIEND95=0,0;MATEID=223965_1;EVENT=223965;SECONDARY;SU=63;PE=1;SR=62;ALG=PROD;AF=0.0001026;NSAMP=3;MSQ=422.69;RECLASSIFIED;AC=3;AN=29246;NFAM=3
chr16	22142175	22142285	chr20	3753391	3753508	37387	10526.8	-	-	BND	LOW	37387_1	N	[chr20:3753507[N	37387_2	N	[chr16:22142282[N	SVTYPE=BND;POS=22142282;STRANDS=--:918;IMPRECISE;CIPOS=-106,4;CIEND=-115,2;CIPOS95=-2,2;CIEND95=-2,2;MATEID=37387_2;EVENT=37387;SU=918;PE=918;SR=0;ALG=PROD;AF=0.001299;NSAMP=38;MSQ=137.21;AC=38;AN=29246;NFAM=36	SVTYPE=BND;POS=3753507;STRANDS=--:918;IMPRECISE;CIPOS=-115,2;CIEND=-106,4;CIPOS95=-2,2;CIEND95=-2,2;MATEID=37387_1;EVENT=37387;SECONDARY;SU=918;PE=918;SR=0;ALG=PROD;AF=0.001299;NSAMP=38;MSQ=137.21;AC=38;AN=29246;NFAM=36
chr16	22142290	22142565	chr20	3760184	3760587	37389	2262.58	+	+	BND	LOW	37389_1	N	N]chr20:3760188]	37389_2	N	N]chr16:22142299]	SVTYPE=BND;POS=22142299;STRANDS=++:272;IMPRECISE;CIPOS=-9,266;CIEND=-4,399;CIPOS95=-7,7;CIEND95=-4,49;MATEID=37389_2;EVENT=37389;SU=272;PE=272;SR=0;ALG=PROD;AF=0.0006155;NSAMP=18;MSQ=56.24;AC=18;AN=29246;NFAM=18	SVTYPE=BND;POS=3760188;STRANDS=++:272;IMPRECISE;CIPOS=-4,399;CIEND=-9,266;CIPOS95=-4,49;CIEND95=-7,7;MATEID=37389_1;EVENT=37389;SECONDARY;SU=272;PE=272;SR=0;ALG=PROD;AF=0.0006155;NSAMP=18;MSQ=56.24;AC=18;AN=29246;NFAM=18
chr16	22142290	22142726	chr20	3758673	3759158	37388	616.98	+	+	BND	LOW	37388_1	N	N]chr20:3758678]	37388_2	N	N]chr16:22142299]	SVTYPE=BND;POS=22142299;STRANDS=++:94;IMPRECISE;CIPOS=-9,427;CIEND=-5,480;CIPOS95=-9,35;CIEND95=-5,90;MATEID=37388_2;EVENT=37388;SU=94;PE=94;SR=0;ALG=PROD;AF=0.000171;NSAMP=5;MSQ=44.04;AC=5;AN=29246;NFAM=5	SVTYPE=BND;POS=3758678;STRANDS=++:94;IMPRECISE;CIPOS=-5,480;CIEND=-9,427;CIPOS95=-5,90;CIEND95=-9,35;MATEID=37388_1;EVENT=37388;SECONDARY;SU=94;PE=94;SR=0;ALG=PROD;AF=0.000171;NSAMP=5;MSQ=44.04;AC=5;AN=29246;NFAM=5
chr16	22142297	22142300	chr20	3767753	3767754	37390	3165.62	+	+	BND	LOW	37390_1	N	N]chr20:3767754]	37390_2	N	N]chr16:22142299]	SVTYPE=BND;POS=22142299;STRANDS=++:598;CIPOS=-2,1;CIEND=-1,0;CIPOS95=0,0;CIEND95=0,0;MATEID=37390_2;EVENT=37390;SU=598;PE=225;SR=373;ALG=PROD;AF=0.0006839;NSAMP=20;MSQ=98.65;AC=20;AN=29246;NFAM=20	SVTYPE=BND;POS=3767754;STRANDS=++:598;CIPOS=-1,0;CIEND=-2,1;CIPOS95=0,0;CIEND95=0,0;MATEID=37390_1;EVENT=37390;SECONDARY;SU=598;PE=225;SR=373;ALG=PROD;AF=0.0006839;NSAMP=20;MSQ=98.65;AC=20;AN=29246;NFAM=20
chr16	22145547	22145760	chr16	22146440	22146613	223967	6834.1	+	-	BND	PASS	223967_1	N	N[chr16:22146604[	223967_2	N	]chr16:22145554]N	SVTYPE=BND;POS=22145554;STRANDS=+-:280;IMPRECISE;CIPOS=-7,206;CIEND=-163,10;CIPOS95=-3,3;CIEND95=-2,2;MATEID=223967_2;EVENT=223967;SU=280;PE=280;SR=0;ALG=PROD;AF=0.0005129;NSAMP=15;MSQ=321.57;RECLASSIFIED;AC=15;AN=29246;NFAM=15	SVTYPE=BND;POS=22146604;STRANDS=+-:280;IMPRECISE;CIPOS=-163,10;CIEND=-7,206;CIPOS95=-2,2;CIEND95=-3,3;MATEID=223967_1;EVENT=223967;SECONDARY;SU=280;PE=280;SR=0;ALG=PROD;AF=0.0005129;NSAMP=15;MSQ=321.57;RECLASSIFIED;AC=15;AN=29246;NFAM=15
chr16	22150779	22150784	chr16	22151089	22151094	223968	1046.22	+	-	BND	LOW	223968_1	N	N[chr16:22151093[	223968_2	N	]chr16:22150782]N	SVTYPE=BND;POS=22150782;STRANDS=+-:11;CIPOS=-3,2;CIEND=-3,2;CIPOS95=0,0;CIEND95=0,0;MATEID=223968_2;EVENT=223968;SU=11;PE=0;SR=11;ALG=PROD;AF=0.000171;NSAMP=5;MSQ=13.99;RECLASSIFIED;AC=5;AN=29246;NFAM=5	SVTYPE=BND;POS=22151093;STRANDS=+-:11;CIPOS=-3,2;CIEND=-3,2;CIPOS95=0,0;CIEND95=0,0;MATEID=223968_1;EVENT=223968;SECONDARY;SU=11;PE=0;SR=11;ALG=PROD;AF=0.000171;NSAMP=5;MSQ=13.99;RECLASSIFIED;AC=5;AN=29246;NFAM=5
chr16	22151947	22152005	chr16	22168204	22168261	482374	3384.22	-	+	BND	LOW	482374_1	N	]chr16:22168212]N	482374_2	N	N[chr16:22151997[	SVTYPE=BND;POS=22151997;STRANDS=-+:455;IMPRECISE;CIPOS=-49,9;CIEND=-8,49;CIPOS95=0,0;CIEND95=-1,1;MATEID=482374_2;EVENT=482374;SU=455;PE=446;SR=9;ALG=PROD;AF=0.000718;NSAMP=21;MSQ=88.54;RECLASSIFIED;AC=21;AN=29246;NFAM=17	SVTYPE=BND;POS=22168212;STRANDS=-+:455;IMPRECISE;CIPOS=-8,49;CIEND=-49,9;CIPOS95=-1,1;CIEND95=0,0;MATEID=482374_1;EVENT=482374;SECONDARY;SU=455;PE=446;SR=9;ALG=PROD;AF=0.000718;NSAMP=21;MSQ=88.54;RECLASSIFIED;AC=21;AN=29246;NFAM=17
chr16	22154671	22154683	chr16	22154986	22154997	223969	853.11	+	-	MEI	PASS	223969	N	<DEL:ME:SINE|Alu|AluYb8>	.	.	.	SVTYPE=MEI;POS=22154678;SVLEN=-314;END=22154992;STRANDS=+-:71;CIPOS=-7,5;CIEND=-6,5;CIPOS95=0,0;CIEND95=0,0;SU=71;PE=0;SR=71;ALG=PROD;AF=0.0007522;NSAMP=22;MSQ=26.15;AC=22;AN=29246;NFAM=22	.
chr16	22158264	22158483	chr16	22159310	22159416	223970	5777.99	+	-	BND	PASS	223970_1	N	N[chr16:22159404[	223970_2	N	]chr16:22158275]N	SVTYPE=BND;POS=22158275;STRANDS=+-:303;IMPRECISE;CIPOS=-11,208;CIEND=-93,13;CIPOS95=-3,3;CIEND95=-3,3;MATEID=223970_2;EVENT=223970;SU=303;PE=303;SR=0;ALG=PROD;AF=0.0004103;NSAMP=12;MSQ=230.34;RECLASSIFIED;AC=12;AN=29246;NFAM=12	SVTYPE=BND;POS=22159404;STRANDS=+-:303;IMPRECISE;CIPOS=-93,13;CIEND=-11,208;CIPOS95=-3,3;CIEND95=-3,3;MATEID=223970_1;EVENT=223970;SECONDARY;SU=303;PE=303;SR=0;ALG=PROD;AF=0.0004103;NSAMP=12;MSQ=230.34;RECLASSIFIED;AC=12;AN=29246;NFAM=12
chr16	22168880	22169297	chr16	22170870	22171320	223971	710.37	+	-	DEL	PASS	223971	N	<DEL>	.	.	.	SVTYPE=DEL;POS=22168910;SVLEN=-2381;END=22171291;STRANDS=+-:18;IMPRECISE;CIPOS=-30,387;CIEND=-421,29;CIPOS95=-30,54;CIEND95=-87,29;SU=18;PE=18;SR=0;ALG=PROD;AF=6.839e-05;NSAMP=2;MSQ=355.19;AC=2;AN=29246;NFAM=2	.
chr16	22183124	22183183	chr16	22183312	22183357	223974	701.72	+	-	BND	LOW	223974_1	N	N[chr16:22183336[	223974_2	N	]chr16:22183154]N	SVTYPE=BND;POS=22183154;STRANDS=+-:23;CIPOS=-30,29;CIEND=-23,22;CIPOS95=0,0;CIEND95=0,0;MATEID=223974_2;EVENT=223974;SU=23;PE=0;SR=23;ALG=PROD;AF=0.000171;NSAMP=5;MSQ=139.99;RECLASSIFIED;AC=5;AN=29246;NFAM=4	SVTYPE=BND;POS=22183336;STRANDS=+-:23;CIPOS=-23,22;CIEND=-30,29;CIPOS95=0,0;CIEND95=0,0;MATEID=223974_1;EVENT=223974;SECONDARY;SU=23;PE=0;SR=23;ALG=PROD;AF=0.000171;NSAMP=5;MSQ=139.99;RECLASSIFIED;AC=5;AN=29246;NFAM=4
chr16	22183860	22183876	chr16	22184329	22184346	223975	369.22	+	-	BND	LOW	223975_1	N	N[chr16:22184339[	223975_2	N	]chr16:22183868]N	SVTYPE=BND;POS=22183868;STRANDS=+-:6;CIPOS=-8,8;CIEND=-9,8;CIPOS95=0,0;CIEND95=0,0;MATEID=223975_2;EVENT=223975;SU=6;PE=2;SR=4;ALG=PROD;AF=0.0001368;NSAMP=4;MSQ=83.03;RECLASSIFIED;AC=4;AN=29246;NFAM=4	SVTYPE=BND;POS=22184339;STRANDS=+-:6;CIPOS=-9,8;CIEND=-8,8;CIPOS95=0,0;CIEND95=0,0;MATEID=223975_1;EVENT=223975;SECONDARY;SU=6;PE=2;SR=4;ALG=PROD;AF=0.0001368;NSAMP=4;MSQ=83.03;RECLASSIFIED;AC=4;AN=29246;NFAM=4
chr16	22190540	22190559	chr16	22190917	22190936	223976	333.24	+	-	BND	LOW	223976_1	N	N[chr16:22190928[	223976_2	N	]chr16:22190550]N	SVTYPE=BND;POS=22190550;STRANDS=+-:5;CIPOS=-10,9;CIEND=-10,9;CIPOS95=0,0;CIEND95=0,0;MATEID=223976_2;EVENT=223976;SU=5;PE=0;SR=5;ALG=PROD;AF=0.0004445;NSAMP=13;MSQ=14.93;RECLASSIFIED;AC=13;AN=29246;NFAM=13	SVTYPE=BND;POS=22190928;STRANDS=+-:5;CIPOS=-10,9;CIEND=-10,9;CIPOS95=0,0;CIEND95=0,0;MATEID=223976_1;EVENT=223976;SECONDARY;SU=5;PE=0;SR=5;ALG=PROD;AF=0.0004445;NSAMP=13;MSQ=14.93;RECLASSIFIED;AC=13;AN=29246;NFAM=13
chr16	22190682	22190699	chr16	22190890	22190907	223977	46.85	+	-	BND	LOW	223977_1	N	N[chr16:22190900[	223977_2	N	]chr16:22190691]N	SVTYPE=BND;POS=22190691;STRANDS=+-:4;CIPOS=-9,8;CIEND=-9,8;CIPOS95=0,0;CIEND95=0,0;MATEID=223977_2;EVENT=223977;SU=4;PE=0;SR=4;ALG=PROD;AF=0.0001026;NSAMP=3;MSQ=9.53;RECLASSIFIED;AC=3;AN=29246;NFAM=3	SVTYPE=BND;POS=22190900;STRANDS=+-:4;CIPOS=-9,8;CIEND=-9,8;CIPOS95=0,0;CIEND95=0,0;MATEID=223977_1;EVENT=223977;SECONDARY;SU=4;PE=0;SR=4;ALG=PROD;AF=0.0001026;NSAMP=3;MSQ=9.53;RECLASSIFIED;AC=3;AN=29246;NFAM=3
chr16	22190688	22190699	chr16	22191023	22191034	223978	359.47	+	-	BND	LOW	223978_1	N	N[chr16:22191030[	223978_2	N	]chr16:22190694]N	SVTYPE=BND;POS=22190694;STRANDS=+-:6;CIPOS=-6,5;CIEND=-6,5;CIPOS95=0,0;CIEND95=0,0;MATEID=223978_2;EVENT=223978;SU=6;PE=0;SR=6;ALG=PROD;AF=0.0004787;NSAMP=14;MSQ=23.93;RECLASSIFIED;AC=14;AN=29246;NFAM=14	SVTYPE=BND;POS=22191030;STRANDS=+-:6;CIPOS=-6,5;CIEND=-6,5;CIPOS95=0,0;CIEND95=0,0;MATEID=223978_1;EVENT=223978;SECONDARY;SU=6;PE=0;SR=6;ALG=PROD;AF=0.0004787;NSAMP=14;MSQ=23.93;RECLASSIFIED;AC=14;AN=29246;NFAM=14
chr16	22190825	22190882	chr16	22191306	22191360	223979	2568.46	+	-	BND	LOW	223979_1	N	N[chr16:22191336[	223979_2	N	]chr16:22190854]N	SVTYPE=BND;POS=22190854;STRANDS=+-:8;CIPOS=-29,28;CIEND=-29,25;CIPOS95=0,0;CIEND95=0,0;MATEID=223979_2;EVENT=223979;SU=8;PE=0;SR=8;ALG=PROD;AF=0.001163;NSAMP=34;MSQ=13.34;RECLASSIFIED;AC=34;AN=29246;NFAM=34	SVTYPE=BND;POS=22191336;STRANDS=+-:8;CIPOS=-29,25;CIEND=-29,28;CIPOS95=0,0;CIEND95=0,0;MATEID=223979_1;EVENT=223979;SECONDARY;SU=8;PE=0;SR=8;ALG=PROD;AF=0.001163;NSAMP=34;MSQ=13.34;RECLASSIFIED;AC=34;AN=29246;NFAM=34
chr16	22195481	22195488	chr16	22195647	22195654	223980	173.96	+	-	DEL	PASS	223980	N	<DEL>	.	.	.	SVTYPE=DEL;POS=22195485;SVLEN=-166;END=22195651;STRANDS=+-:9;CIPOS=-4,3;CIEND=-4,3;CIPOS95=0,0;CIEND95=0,0;SU=9;PE=0;SR=9;ALG=PROD;AF=3.419e-05;NSAMP=1;MSQ=170.76;AC=1;AN=29246;NFAM=1	.
chr16	22208199	22208218	chr16	22213060	22213079	223981	617.44	+	-	DEL	PASS	223981	N	<DEL>	.	.	.	SVTYPE=DEL;POS=22208209;SVLEN=-4861;END=22213070;STRANDS=+-:25;CIPOS=-10,9;CIEND=-10,9;CIPOS95=0,0;CIEND95=0,0;SU=25;PE=17;SR=8;ALG=PROD;AF=3.419e-05;NSAMP=1;MSQ=617.44;AC=1;AN=29246;NFAM=1	.
chr16	22224610	22224627	chr16	22224907	22224924	223983	41.02	+	-	BND	LOW	223983_1	N	N[chr16:22224917[	223983_2	N	]chr16:22224619]N	SVTYPE=BND;POS=22224619;STRANDS=+-:4;CIPOS=-9,8;CIEND=-9,8;CIPOS95=0,0;CIEND95=0,0;MATEID=223983_2;EVENT=223983;SU=4;PE=0;SR=4;ALG=PROD;AF=0.0001026;NSAMP=3;MSQ=10.57;RECLASSIFIED;AC=3;AN=29246;NFAM=3	SVTYPE=BND;POS=22224917;STRANDS=+-:4;CIPOS=-9,8;CIEND=-9,8;CIPOS95=0,0;CIEND95=0,0;MATEID=223983_1;EVENT=223983;SECONDARY;SU=4;PE=0;SR=4;ALG=PROD;AF=0.0001026;NSAMP=3;MSQ=10.57;RECLASSIFIED;AC=3;AN=29246;NFAM=3
chr16	22227144	22227163	chr16	22227256	22227267	565802	56.66	+	+	INV	LOW	565802	N	<INV>	.	.	.	SVTYPE=INV;POS=22227154;SVLEN=104;END=22227258;STRANDS=++:2,--:2;IMPRECISE;CIPOS=-10,9;CIEND=-2,9;CIPOS95=-3,1;CIEND95=-2,2;SU=4;PE=3;SR=1;ALG=PROD;AF=6.839e-05;NSAMP=2;MSQ=25.44;AC=2;AN=29246;NFAM=2	.
chr16	22227260	22227264	chr16	22227346	22227361	223984	404.76	+	-	BND	PASS	223984_1	N	N[chr16:22227353[	223984_2	N	]chr16:22227263]N	SVTYPE=BND;POS=22227263;STRANDS=+-:14;CIPOS=-3,1;CIEND=-6,9;CIPOS95=0,0;CIEND95=0,0;MATEID=223984_2;EVENT=223984;SU=14;PE=0;SR=14;ALG=PROD;AF=3.419e-05;NSAMP=1;MSQ=404.72;RECLASSIFIED;AC=1;AN=29246;NFAM=1	SVTYPE=BND;POS=22227353;STRANDS=+-:14;CIPOS=-6,9;CIEND=-3,1;CIPOS95=0,0;CIEND95=0,0;MATEID=223984_1;EVENT=223984;SECONDARY;SU=14;PE=0;SR=14;ALG=PROD;AF=3.419e-05;NSAMP=1;MSQ=404.72;RECLASSIFIED;AC=1;AN=29246;NFAM=1
chr16	22227457	22227537	chr16	22231682	22231741	223985	913.92	+	-	DEL	PASS	223985	N	<DEL>	.	.	.	SVTYPE=DEL;POS=22227488;SVLEN=-4244;END=22231732;STRANDS=+-:37;IMPRECISE;CIPOS=-31,49;CIEND=-50,9;CIPOS95=-2,2;CIEND95=-3,3;SU=37;PE=36;SR=1;ALG=PROD;AF=0.0001368;NSAMP=4;MSQ=228.36;AC=4;AN=29246;NFAM=2	.
chr16	22230912	22230929	chr16	22231372	22231390	223986	170.75	+	-	BND	LOW	223986_1	N	N[chr16:22231383[	223986_2	N	]chr16:22230921]N	SVTYPE=BND;POS=22230921;STRANDS=+-:4;IMPRECISE;CIPOS=-9,8;CIEND=-10,8;CIPOS95=0,0;CIEND95=-1,0;MATEID=223986_2;EVENT=223986;SU=4;PE=0;SR=4;ALG=PROD;AF=0.0002393;NSAMP=7;MSQ=8.33;RECLASSIFIED;AC=7;AN=29246;NFAM=7	SVTYPE=BND;POS=22231383;STRANDS=+-:4;IMPRECISE;CIPOS=-10,8;CIEND=-9,8;CIPOS95=-1,0;CIEND95=0,0;MATEID=223986_1;EVENT=223986;SECONDARY;SU=4;PE=0;SR=4;ALG=PROD;AF=0.0002393;NSAMP=7;MSQ=8.33;RECLASSIFIED;AC=7;AN=29246;NFAM=7
chr16	22235536	22235589	chr16	22235802	22235859	223987	207.57	+	-	BND	LOW	223987_1	N	N[chr16:22235832[	223987_2	N	]chr16:22235560]N	SVTYPE=BND;POS=22235560;STRANDS=+-:8;IMPRECISE;CIPOS=-24,29;CIEND=-29,28;CIPOS95=-1,1;CIEND95=0,0;MATEID=223987_2;EVENT=223987;SU=8;PE=0;SR=8;ALG=PROD;AF=0.000171;NSAMP=5;MSQ=18.83;RECLASSIFIED;AC=5;AN=29246;NFAM=5	SVTYPE=BND;POS=22235832;STRANDS=+-:8;IMPRECISE;CIPOS=-29,28;CIEND=-24,29;CIPOS95=0,0;CIEND95=-1,1;MATEID=223987_1;EVENT=223987;SECONDARY;SU=8;PE=0;SR=8;ALG=PROD;AF=0.000171;NSAMP=5;MSQ=18.83;RECLASSIFIED;AC=5;AN=29246;NFAM=5
chr16	22247009	22247026	chr16	22247395	22247412	223988	579.44	+	-	BND	LOW	223988_1	N	N[chr16:22247405[	223988_2	N	]chr16:22247018]N	SVTYPE=BND;POS=22247018;STRANDS=+-:28;CIPOS=-9,8;CIEND=-9,8;CIPOS95=0,0;CIEND95=0,0;MATEID=223988_2;EVENT=223988;SU=28;PE=0;SR=28;ALG=PROD;AF=0.0003077;NSAMP=9;MSQ=22.46;RECLASSIFIED;AC=9;AN=29246;NFAM=9	SVTYPE=BND;POS=22247405;STRANDS=+-:28;CIPOS=-9,8;CIEND=-9,8;CIPOS95=0,0;CIEND95=0,0;MATEID=223988_1;EVENT=223988;SECONDARY;SU=28;PE=0;SR=28;ALG=PROD;AF=0.0003077;NSAMP=9;MSQ=22.46;RECLASSIFIED;AC=9;AN=29246;NFAM=9
chr16	22250678	22250697	chr16	22250942	22250945	223990	870.0	+	-	BND	PASS	223990_1	N	N[chr16:22250945[	223990_2	N	]chr16:22250688]N	SVTYPE=BND;POS=22250688;STRANDS=+-:17;CIPOS=-10,9;CIEND=-2,1;CIPOS95=0,0;CIEND95=0,0;MATEID=223990_2;EVENT=223990;SU=17;PE=1;SR=16;ALG=PROD;AF=0.0001026;NSAMP=3;MSQ=288.82;RECLASSIFIED;AC=3;AN=29246;NFAM=3	SVTYPE=BND;POS=22250945;STRANDS=+-:17;CIPOS=-2,1;CIEND=-10,9;CIPOS95=0,0;CIEND95=0,0;MATEID=223990_1;EVENT=223990;SECONDARY;SU=17;PE=1;SR=16;ALG=PROD;AF=0.0001026;NSAMP=3;MSQ=288.82;RECLASSIFIED;AC=3;AN=29246;NFAM=3
chr16	22252695	22253058	chr16	22257182	22257530	223991	212.72	+	-	DEL	PASS	223991	N	<DEL>	.	.	.	SVTYPE=DEL;POS=22252702;SVLEN=-4819;END=22257521;STRANDS=+-:8;IMPRECISE;CIPOS=-7,356;CIEND=-339,9;CIPOS95=0,105;CIEND95=-83,1;SU=8;PE=8;SR=0;ALG=PROD;AF=3.419e-05;NSAMP=1;MSQ=212.72;AC=1;AN=29246;NFAM=1	.
chr16	22293786	22293805	chr16	22293973	22293987	482376	154.29	-	+	DUP	PASS	482376	N	<DUP>	.	.	.	SVTYPE=DUP;POS=22293796;SVLEN=185;END=22293981;STRANDS=-+:5;IMPRECISE;CIPOS=-10,9;CIEND=-8,6;CIPOS95=0,0;CIEND95=-1,0;SU=5;PE=0;SR=5;ALG=PROD;AF=3.419e-05;NSAMP=1;MSQ=24.37;AC=1;AN=29246;NFAM=1	.
chr16	22295694	22296001	chr16	22299270	22299534	223994	200.57	+	-	DEL	PASS	223994	N	<DEL>	.	.	.	SVTYPE=DEL;POS=22295704;SVLEN=-3821;END=22299525;STRANDS=+-:12;IMPRECISE;CIPOS=-10,297;CIEND=-255,9;CIPOS95=-3,40;CIEND95=-74,2;SU=12;PE=12;SR=0;ALG=PROD;AF=3.419e-05;NSAMP=1;MSQ=200.57;AC=1;AN=29246;NFAM=1	.
chr16	22297644	22297663	chr16	22297698	22297717	223995	100.33	+	-	DEL	PASS	223995	N	<DEL>	.	.	.	SVTYPE=DEL;POS=22297654;SVLEN=-54;END=22297708;STRANDS=+-:5;CIPOS=-10,9;CIEND=-10,9;CIPOS95=0,0;CIEND95=0,0;SU=5;PE=0;SR=5;ALG=PROD;AF=3.419e-05;NSAMP=1;MSQ=98.88;AC=1;AN=29246;NFAM=1	.
chr16	22301333	22301352	chr16	22301643	22301662	223996	32.48	+	-	BND	LOW	223996_1	N	N[chr16:22301654[	223996_2	N	]chr16:22301343]N	SVTYPE=BND;POS=22301343;STRANDS=+-:5;CIPOS=-10,9;CIEND=-10,9;CIPOS95=0,0;CIEND95=0,0;MATEID=223996_2;EVENT=223996;SU=5;PE=0;SR=5;ALG=PROD;AF=3.419e-05;NSAMP=1;MSQ=20.82;RECLASSIFIED;AC=1;AN=29246;NFAM=1	SVTYPE=BND;POS=22301654;STRANDS=+-:5;CIPOS=-10,9;CIEND=-10,9;CIPOS95=0,0;CIEND95=0,0;MATEID=223996_1;EVENT=223996;SECONDARY;SU=5;PE=0;SR=5;ALG=PROD;AF=3.419e-05;NSAMP=1;MSQ=20.82;RECLASSIFIED;AC=1;AN=29246;NFAM=1
chr16	22329427	22329446	chr16	22329476	22329495	223997	272.9	+	-	BND	PASS	223997_1	N	N[chr16:22329487[	223997_2	N	]chr16:22329437]N	SVTYPE=BND;POS=22329437;STRANDS=+-:12;CIPOS=-10,9;CIEND=-10,9;CIPOS95=0,0;CIEND95=0,0;MATEID=223997_2;EVENT=223997;SU=12;PE=0;SR=12;ALG=PROD;AF=3.419e-05;NSAMP=1;MSQ=272.78;RECLASSIFIED;AC=1;AN=29246;NFAM=1	SVTYPE=BND;POS=22329487;STRANDS=+-:12;CIPOS=-10,9;CIEND=-10,9;CIPOS95=0,0;CIEND95=0,0;MATEID=223997_1;EVENT=223997;SECONDARY;SU=12;PE=0;SR=12;ALG=PROD;AF=3.419e-05;NSAMP=1;MSQ=272.78;RECLASSIFIED;AC=1;AN=29246;NFAM=1
chr16	22357147	22357161	chr16	22359266	22359280	482377	1866.97	-	+	BND	LOW	482377_1	N	]chr16:22359271]N	482377_2	N	N[chr16:22357152[	SVTYPE=BND;POS=22357152;STRANDS=-+:250;CIPOS=-4,10;CIEND=-5,9;CIPOS95=0,0;CIEND95=0,0;MATEID=482377_2;EVENT=482377;SU=250;PE=229;SR=21;ALG=PROD;AF=0.000171;NSAMP=5;MSQ=122.45;RECLASSIFIED;AC=5;AN=29246;NFAM=5	SVTYPE=BND;POS=22359271;STRANDS=-+:250;CIPOS=-5,9;CIEND=-4,10;CIPOS95=0,0;CIEND95=0,0;MATEID=482377_1;EVENT=482377;SECONDARY;SU=250;PE=229;SR=21;ALG=PROD;AF=0.000171;NSAMP=5;MSQ=122.45;RECLASSIFIED;AC=5;AN=29246;NFAM=5
chr16	22363579	22363598	chr16	22363680	22363699	223998	443.38	+	-	DEL	PASS	223998	N	<DEL>	.	.	.	SVTYPE=DEL;POS=22363589;SVLEN=-101;END=22363690;STRANDS=+-:21;CIPOS=-10,9;CIEND=-10,9;CIPOS95=0,0;CIEND95=0,0;SU=21;PE=0;SR=21;ALG=PROD;AF=0.0001368;NSAMP=4;MSQ=110.84;AC=4;AN=29246;NFAM=4	.
chr16	22365475	22365484	chr16	22365673	22365682	223999	243.48	+	-	DEL	PASS	223999	N	<DEL>	.	.	.	SVTYPE=DEL;POS=22365480;SVLEN=-198;END=22365678;STRANDS=+-:7;CIPOS=-5,4;CIEND=-5,4;CIPOS95=0,0;CIEND95=0,0;SU=7;PE=0;SR=7;ALG=PROD;AF=3.419e-05;NSAMP=1;MSQ=239.77;AC=1;AN=29246;NFAM=1	.
chr16	22377748	22377765	chr16	22378144	22378162	224000	404.15	+	-	BND	LOW	224000_1	N	N[chr16:22378155[	224000_2	N	]chr16:22377757]N	SVTYPE=BND;POS=22377757;STRANDS=+-:4;IMPRECISE;CIPOS=-9,8;CIEND=-10,8;CIPOS95=0,1;CIEND95=-1,0;MATEID=224000_2;EVENT=224000;SU=4;PE=0;SR=4;ALG=PROD;AF=0.0004787;NSAMP=14;MSQ=20.29;RECLASSIFIED;AC=14;AN=29246;NFAM=14	SVTYPE=BND;POS=22378155;STRANDS=+-:4;IMPRECISE;CIPOS=-10,8;CIEND=-9,8;CIPOS95=-1,0;CIEND95=0,1;MATEID=224000_1;EVENT=224000;SECONDARY;SU=4;PE=0;SR=4;ALG=PROD;AF=0.0004787;NSAMP=14;MSQ=20.29;RECLASSIFIED;AC=14;AN=29246;NFAM=14
chr16	22391610	22391858	chr16	22396177	22396394	224003	868.4	+	-	DEL	PASS	224003	N	<DEL>	.	.	.	SVTYPE=DEL;POS=22391640;SVLEN=-4726;END=22396366;STRANDS=+-:47;IMPRECISE;CIPOS=-30,218;CIEND=-189,28;CIPOS95=-21,21;CIEND95=-24,24;SU=47;PE=47;SR=0;ALG=PROD;AF=6.839e-05;NSAMP=2;MSQ=149.47;AC=2;AN=29246;NFAM=2	.
chr16	22410301	22410320	chr16	22410447	22410466	224004	236.86	+	-	BND	LOW	224004_1	N	N[chr16:22410458[	224004_2	N	]chr16:22410311]N	SVTYPE=BND;POS=22410311;STRANDS=+-:10;CIPOS=-10,9;CIEND=-10,9;CIPOS95=0,0;CIEND95=0,0;MATEID=224004_2;EVENT=224004;SU=10;PE=0;SR=10;ALG=PROD;AF=3.419e-05;NSAMP=1;MSQ=236.7;RECLASSIFIED;AC=1;AN=29246;NFAM=1	SVTYPE=BND;POS=22410458;STRANDS=+-:10;CIPOS=-10,9;CIEND=-10,9;CIPOS95=0,0;CIEND95=0,0;MATEID=224004_1;EVENT=224004;SECONDARY;SU=10;PE=0;SR=10;ALG=PROD;AF=3.419e-05;NSAMP=1;MSQ=236.7;RECLASSIFIED;AC=1;AN=29246;NFAM=1
chr16	22411906	22411925	chr16	22412246	22412265	224005	552.33	+	-	BND	LOW	224005_1	N	N[chr16:22412257[	224005_2	N	]chr16:22411916]N	SVTYPE=BND;POS=22411916;STRANDS=+-:7;IMPRECISE;CIPOS=-10,9;CIEND=-10,9;CIPOS95=-1,1;CIEND95=-1,1;MATEID=224005_2;EVENT=224005;SU=7;PE=4;SR=3;ALG=PROD;AF=0.0002393;NSAMP=7;MSQ=17.44;RECLASSIFIED;AC=7;AN=29246;NFAM=7	SVTYPE=BND;POS=22412257;STRANDS=+-:7;IMPRECISE;CIPOS=-10,9;CIEND=-10,9;CIPOS95=-1,1;CIEND95=-1,1;MATEID=224005_1;EVENT=224005;SECONDARY;SU=7;PE=4;SR=3;ALG=PROD;AF=0.0002393;NSAMP=7;MSQ=17.44;RECLASSIFIED;AC=7;AN=29246;NFAM=7
chr16	22416427	22416484	chr16	22416721	22416778	224006	188.62	+	-	BND	LOW	224006_1	N	N[chr16:22416751[	224006_2	N	]chr16:22416456]N	SVTYPE=BND;POS=22416456;STRANDS=+-:8;CIPOS=-29,28;CIEND=-29,28;CIPOS95=0,0;CIEND95=0,0;MATEID=224006_2;EVENT=224006;SU=8;PE=0;SR=8;ALG=PROD;AF=0.0004445;NSAMP=13;MSQ=11.27;RECLASSIFIED;AC=13;AN=29246;NFAM=13	SVTYPE=BND;POS=22416751;STRANDS=+-:8;CIPOS=-29,28;CIEND=-29,28;CIPOS95=0,0;CIEND95=0,0;MATEID=224006_1;EVENT=224006;SECONDARY;SU=8;PE=0;SR=8;ALG=PROD;AF=0.0004445;NSAMP=13;MSQ=11.27;RECLASSIFIED;AC=13;AN=29246;NFAM=13
chr16	22416639	22417029	chr16	22430449	22430956	224007	260.17	+	-	DEL	PASS	224007	N	<DEL>	.	.	.	SVTYPE=DEL;POS=22416669;SVLEN=-14258;END=22430927;STRANDS=+-:14;IMPRECISE;CIPOS=-30,360;CIEND=-478,29;CIPOS95=-30,38;CIEND95=-60,29;SU=14;PE=14;SR=0;ALG=PROD;AF=6.839e-05;NSAMP=2;MSQ=130.08;AC=2;AN=29246;NFAM=2	.
chr16	22423791	22423846	chr16	22424004	22424055	224008	135.33	+	-	BND	LOW	224008_1	N	N[chr16:22424031[	224008_2	N	]chr16:22423820]N	SVTYPE=BND;POS=22423820;STRANDS=+-:11;IMPRECISE;CIPOS=-29,26;CIEND=-26,25;CIPOS95=-1,1;CIEND95=0,0;MATEID=224008_2;EVENT=224008;SU=11;PE=0;SR=11;ALG=PROD;AF=0.000171;NSAMP=5;MSQ=24.75;RECLASSIFIED;AC=5;AN=29246;NFAM=5	SVTYPE=BND;POS=22424031;STRANDS=+-:11;IMPRECISE;CIPOS=-26,25;CIEND=-29,26;CIPOS95=0,0;CIEND95=-1,1;MATEID=224008_1;EVENT=224008;SECONDARY;SU=11;PE=0;SR=11;ALG=PROD;AF=0.000171;NSAMP=5;MSQ=24.75;RECLASSIFIED;AC=5;AN=29246;NFAM=5
chr16	22424012	22424024	chr16	87917779	87917790	482378	35981.6	-	+	BND	LOW	482378_1	N	]chr16:87917785]N	482378_2	N	N[chr16:22424019[	SVTYPE=BND;POS=22424019;STRANDS=-+:94;CIPOS=-6,6;CIEND=-6,5;CIPOS95=0,0;CIEND95=0,0;MATEID=482378_2;EVENT=482378;SU=94;PE=0;SR=94;ALG=PROD;AF=0.04445;NSAMP=1300;MSQ=20.44;RECLASSIFIED;AC=1300;AN=29246;NFAM=1277	SVTYPE=BND;POS=87917785;STRANDS=-+:94;CIPOS=-6,5;CIEND=-6,6;CIPOS95=0,0;CIEND95=0,0;MATEID=482378_1;EVENT=482378;SECONDARY;SU=94;PE=0;SR=94;ALG=PROD;AF=0.04445;NSAMP=1300;MSQ=20.44;RECLASSIFIED;AC=1300;AN=29246;NFAM=1277
chr16	22425115	22425587	chr16	87919429	87919808	482379	21.92	-	+	BND	LOW	482379_1	N	]chr16:87919459]N	482379_2	N	N[chr16:22425559[	SVTYPE=BND;POS=22425559;STRANDS=-+:9;IMPRECISE;CIPOS=-443,29;CIEND=-30,349;CIPOS95=-85,29;CIEND95=-30,54;MATEID=482379_2;EVENT=482379;SU=9;PE=9;SR=0;ALG=PROD;AF=6.839e-05;NSAMP=2;MSQ=8.41;RECLASSIFIED;AC=2;AN=29246;NFAM=2	SVTYPE=BND;POS=87919459;STRANDS=-+:9;IMPRECISE;CIPOS=-30,349;CIEND=-443,29;CIPOS95=-30,54;CIEND95=-85,29;MATEID=482379_1;EVENT=482379;SECONDARY;SU=9;PE=9;SR=0;ALG=PROD;AF=6.839e-05;NSAMP=2;MSQ=8.41;RECLASSIFIED;AC=2;AN=29246;NFAM=2
chr16	22425718	22425735	chr16	87919579	87919596	482380	108.35	-	+	BND	LOW	482380_1	N	]chr16:87919588]N	482380_2	N	N[chr16:22425728[	SVTYPE=BND;POS=22425728;STRANDS=-+:16;CIPOS=-9,8;CIEND=-9,8;CIPOS95=0,0;CIEND95=0,0;MATEID=482380_2;EVENT=482380;SU=16;PE=0;SR=16;ALG=PROD;AF=0.000171;NSAMP=5;MSQ=21.19;RECLASSIFIED;AC=5;AN=29246;NFAM=5	SVTYPE=BND;POS=87919588;STRANDS=-+:16;CIPOS=-9,8;CIEND=-9,8;CIPOS95=0,0;CIEND95=0,0;MATEID=482380_1;EVENT=482380;SECONDARY;SU=16;PE=0;SR=16;ALG=PROD;AF=0.000171;NSAMP=5;MSQ=21.19;RECLASSIFIED;AC=5;AN=29246;NFAM=5
chr16	22425816	22426175	chr16	87919194	87919543	224009	383.47	+	-	BND	LOW	224009_1	N	N[chr16:87919515[	224009_2	N	]chr16:22425846]N	SVTYPE=BND;POS=22425846;STRANDS=+-:26;IMPRECISE;CIPOS=-30,329;CIEND=-320,29;CIPOS95=-30,52;CIEND95=-23,23;MATEID=224009_2;EVENT=224009;SU=26;PE=26;SR=0;ALG=PROD;AF=0.0001026;NSAMP=3;MSQ=63.77;RECLASSIFIED;AC=3;AN=29246;NFAM=3	SVTYPE=BND;POS=87919515;STRANDS=+-:26;IMPRECISE;CIPOS=-320,29;CIEND=-30,329;CIPOS95=-23,23;CIEND95=-30,52;MATEID=224009_1;EVENT=224009;SECONDARY;SU=26;PE=26;SR=0;ALG=PROD;AF=0.0001026;NSAMP=3;MSQ=63.77;RECLASSIFIED;AC=3;AN=29246;NFAM=3
chr16	22427639	22427657	chr16	22436751	22436770	224011	203.7	+	-	DEL	PASS	224011	N	<DEL>	.	.	.	SVTYPE=DEL;POS=22427648;SVLEN=-9113;END=22436761;STRANDS=+-:8;IMPRECISE;CIPOS=-9,9;CIEND=-10,9;CIPOS95=-1,1;CIEND95=-1,1;SU=8;PE=6;SR=2;ALG=PROD;AF=3.419e-05;NSAMP=1;MSQ=203.7;AC=1;AN=29246;NFAM=1	.
chr16	22436965	22437474	chr16	29594568	29594910	565804	41.77	-	-	BND	LOW	565804_1	N	[chr16:29594902[N	565804_2	N	[chr16:22437466[N	SVTYPE=BND;POS=22437466;STRANDS=--:5;IMPRECISE;CIPOS=-500,9;CIEND=-333,9;CIPOS95=-148,1;CIEND95=-99,2;MATEID=565804_2;EVENT=565804;SU=5;PE=5;SR=0;ALG=PROD;AF=3.419e-05;NSAMP=1;MSQ=41.76;AC=1;AN=29246;NFAM=1	SVTYPE=BND;POS=29594902;STRANDS=--:5;IMPRECISE;CIPOS=-333,9;CIEND=-500,9;CIPOS95=-99,2;CIEND95=-148,1;MATEID=565804_1;EVENT=565804;SECONDARY;SU=5;PE=5;SR=0;ALG=PROD;AF=3.419e-05;NSAMP=1;MSQ=41.76;AC=1;AN=29246;NFAM=1
chr16	22436971	22436990	chr16	22437022	22437041	224012	264.53	+	-	BND	PASS	224012_1	N	N[chr16:22437033[	224012_2	N	]chr16:22436981]N	SVTYPE=BND;POS=22436981;STRANDS=+-:5;CIPOS=-10,9;CIEND=-10,9;CIPOS95=0,0;CIEND95=0,0;MATEID=224012_2;EVENT=224012;SU=5;PE=0;SR=5;ALG=PROD;AF=3.419e-05;NSAMP=1;MSQ=263.76;RECLASSIFIED;AC=1;AN=29246;NFAM=1	SVTYPE=BND;POS=22437033;STRANDS=+-:5;CIPOS=-10,9;CIEND=-10,9;CIPOS95=0,0;CIEND95=0,0;MATEID=224012_1;EVENT=224012;SECONDARY;SU=5;PE=0;SR=5;ALG=PROD;AF=3.419e-05;NSAMP=1;MSQ=263.76;RECLASSIFIED;AC=1;AN=29246;NFAM=1
chr16	22442958	22443653	chr16	29588175	29588764	565805	204.12	-	-	BND	LOW	565805_1	N	[chr16:29588756[N	565805_2	N	[chr16:22443645[N	SVTYPE=BND;POS=22443645;STRANDS=--:8;IMPRECISE;CIPOS=-686,9;CIEND=-580,9;CIPOS95=-190,1;CIEND95=-140,1;MATEID=565805_2;EVENT=565805;SU=8;PE=8;SR=0;ALG=PROD;AF=0.0001026;NSAMP=3;MSQ=65.81;AC=3;AN=29246;NFAM=3	SVTYPE=BND;POS=29588756;STRANDS=--:8;IMPRECISE;CIPOS=-580,9;CIEND=-686,9;CIPOS95=-140,1;CIEND95=-190,1;MATEID=565805_1;EVENT=565805;SECONDARY;SU=8;PE=8;SR=0;ALG=PROD;AF=0.0001026;NSAMP=3;MSQ=65.81;AC=3;AN=29246;NFAM=3
chr16	22514195	22514798	chr16	69994720	69995287	565806	691.58	-	-	BND	LOW	565806_1	N	[chr16:69995257[N	565806_2	N	[chr16:22514770[N	SVTYPE=BND;POS=22514770;STRANDS=--:14;IMPRECISE;CIPOS=-574,29;CIEND=-536,31;CIPOS95=-144,29;CIEND95=-114,31;MATEID=565806_2;EVENT=565806;SU=14;PE=14;SR=0;ALG=PROD;AF=0.0008548;NSAMP=25;MSQ=21.35;AC=25;AN=29246;NFAM=25	SVTYPE=BND;POS=69995257;STRANDS=--:14;IMPRECISE;CIPOS=-536,31;CIEND=-574,29;CIPOS95=-114,31;CIEND95=-144,29;MATEID=565806_1;EVENT=565806;SECONDARY;SU=14;PE=14;SR=0;ALG=PROD;AF=0.0008548;NSAMP=25;MSQ=21.35;AC=25;AN=29246;NFAM=25
chr16	22514936	22515344	chr16	69995122	69995511	565807	20712.9	+	+	BND	LOW	565807_1	N	N]chr16:69995141]	565807_2	N	N]chr16:22514979]	SVTYPE=BND;POS=22514979;STRANDS=++:119;IMPRECISE;CIPOS=-43,365;CIEND=-19,370;CIPOS95=-16,16;CIEND95=-9,9;MATEID=565807_2;EVENT=565807;SU=119;PE=119;SR=0;ALG=PROD;AF=0.008719;NSAMP=255;MSQ=50.08;AC=255;AN=29246;NFAM=250	SVTYPE=BND;POS=69995141;STRANDS=++:119;IMPRECISE;CIPOS=-19,370;CIEND=-43,365;CIPOS95=-9,9;CIEND95=-16,16;MATEID=565807_1;EVENT=565807;SECONDARY;SU=119;PE=119;SR=0;ALG=PROD;AF=0.008719;NSAMP=255;MSQ=50.08;AC=255;AN=29246;NFAM=250
chr16	22534607	22534626	chr16	29382074	29382093	565808	97.93	+	+	BND	LOW	565808_1	N	N]chr16:29382084]	565808_2	N	N]chr16:22534617]	SVTYPE=BND;POS=22534617;STRANDS=++:5;CIPOS=-10,9;CIEND=-10,9;CIPOS95=0,0;CIEND95=0,0;MATEID=565808_2;EVENT=565808;SU=5;PE=0;SR=5;ALG=PROD;AF=3.419e-05;NSAMP=1;MSQ=95.87;AC=1;AN=29246;NFAM=1	SVTYPE=BND;POS=29382084;STRANDS=++:5;CIPOS=-10,9;CIEND=-10,9;CIPOS95=0,0;CIEND95=0,0;MATEID=565808_1;EVENT=565808;SECONDARY;SU=5;PE=0;SR=5;ALG=PROD;AF=3.419e-05;NSAMP=1;MSQ=95.87;AC=1;AN=29246;NFAM=1
chr16	22619525	22619532	chr21	33591592	33591602	37690	161.3	-	+	BND	LOW	37690_1	N	]chr21:33591598]N	37690_2	N	N[chr16:22619531[	SVTYPE=BND;POS=22619531;STRANDS=-+:17;CIPOS=-5,2;CIEND=-6,4;CIPOS95=0,0;CIEND95=0,0;MATEID=37690_2;EVENT=37690;SU=17;PE=10;SR=7;ALG=PROD;AF=3.419e-05;NSAMP=1;MSQ=161.3;AC=1;AN=29246;NFAM=1	SVTYPE=BND;POS=33591598;STRANDS=-+:17;CIPOS=-6,4;CIEND=-5,2;CIPOS95=0,0;CIEND95=0,0;MATEID=37690_1;EVENT=37690;SECONDARY;SU=17;PE=10;SR=7;ALG=PROD;AF=3.419e-05;NSAMP=1;MSQ=161.3;AC=1;AN=29246;NFAM=1
chr16	22619550	22619560	chr21	33591219	33591235	37689	158.68	+	-	BND	LOW	37689_1	N	N[chr21:33591230[	37689_2	N	]chr16:22619554]N	SVTYPE=BND;POS=22619554;STRANDS=+-:15;CIPOS=-4,6;CIEND=-10,6;CIPOS95=0,0;CIEND95=0,0;MATEID=37689_2;EVENT=37689;SU=15;PE=10;SR=5;ALG=PROD;AF=3.419e-05;NSAMP=1;MSQ=158.68;AC=1;AN=29246;NFAM=1	SVTYPE=BND;POS=33591230;STRANDS=+-:15;CIPOS=-10,6;CIEND=-4,6;CIPOS95=0,0;CIEND95=0,0;MATEID=37689_1;EVENT=37689;SECONDARY;SU=15;PE=10;SR=5;ALG=PROD;AF=3.419e-05;NSAMP=1;MSQ=158.68;AC=1;AN=29246;NFAM=1
chr16	22620660	22620695	chr18	53085966	53086025	36982	693.86	+	+	BND	LOW	36982_1	N	N]chr18:53086001]	36982_2	N	N]chr16:22620671]	SVTYPE=BND;POS=22620671;STRANDS=++:50;IMPRECISE;CIPOS=-11,24;CIEND=-35,24;CIPOS95=-3,3;CIEND95=-4,4;MATEID=36982_2;EVENT=36982;SU=50;PE=49;SR=1;ALG=PROD;AF=0.0006839;NSAMP=20;MSQ=30.75;AC=20;AN=29246;NFAM=20	SVTYPE=BND;POS=53086001;STRANDS=++:50;IMPRECISE;CIPOS=-35,24;CIEND=-11,24;CIPOS95=-4,4;CIEND95=-3,3;MATEID=36982_1;EVENT=36982;SECONDARY;SU=50;PE=49;SR=1;ALG=PROD;AF=0.0006839;NSAMP=20;MSQ=30.75;AC=20;AN=29246;NFAM=20
chr16	22630913	22630932	chr16	22631085	22631104	224014	528.11	+	-	BND	LOW	224014_1	N	N[chr16:22631096[	224014_2	N	]chr16:22630923]N	SVTYPE=BND;POS=22630923;STRANDS=+-:29;CIPOS=-10,9;CIEND=-10,9;CIPOS95=0,0;CIEND95=0,0;MATEID=224014_2;EVENT=224014;SU=29;PE=0;SR=29;ALG=PROD;AF=0.0004787;NSAMP=14;MSQ=36.88;RECLASSIFIED;AC=14;AN=29246;NFAM=14	SVTYPE=BND;POS=22631096;STRANDS=+-:29;CIPOS=-10,9;CIEND=-10,9;CIPOS95=0,0;CIEND95=0,0;MATEID=224014_1;EVENT=224014;SECONDARY;SU=29;PE=0;SR=29;ALG=PROD;AF=0.0004787;NSAMP=14;MSQ=36.88;RECLASSIFIED;AC=14;AN=29246;NFAM=14
chr16	22631142	22631355	chr16	22631718	22632189	224015	62.55	+	-	DEL	PASS	224015	N	<DEL>	.	.	.	SVTYPE=DEL;POS=22631152;SVLEN=-1028;END=22632180;STRANDS=+-:10;IMPRECISE;CIPOS=-10,203;CIEND=-462,9;CIPOS95=-3,66;CIEND95=-82,2;SU=10;PE=10;SR=0;ALG=PROD;AF=3.419e-05;NSAMP=1;MSQ=62.55;AC=1;AN=29246;NFAM=1	.
chr16	22634949	22634968	chr16	22637659	22637678	224016	281.22	+	-	DEL	PASS	224016	N	<DEL>	.	.	.	SVTYPE=DEL;POS=22634959;SVLEN=-2710;END=22637669;STRANDS=+-:18;CIPOS=-10,9;CIEND=-10,9;CIPOS95=0,0;CIEND95=0,0;SU=18;PE=11;SR=7;ALG=PROD;AF=3.419e-05;NSAMP=1;MSQ=281.22;AC=1;AN=29246;NFAM=1	.
chr16	22638228	22638245	chr16	69697947	69697964	482381	79592.7	-	+	BND	LOW	482381_1	N	]chr16:69697956]N	482381_2	N	N[chr16:22638238[	SVTYPE=BND;POS=22638238;STRANDS=-+:4;CIPOS=-9,8;CIEND=-9,8;CIPOS95=0,0;CIEND95=0,0;MATEID=482381_2;EVENT=482381;SU=4;PE=0;SR=4;ALG=PROD;AF=0.09417;NSAMP=2689;MSQ=16.83;RECLASSIFIED;AC=2754;AN=29246;NFAM=2607	SVTYPE=BND;POS=69697956;STRANDS=-+:4;CIPOS=-9,8;CIEND=-9,8;CIPOS95=0,0;CIEND95=0,0;MATEID=482381_1;EVENT=482381;SECONDARY;SU=4;PE=0;SR=4;ALG=PROD;AF=0.09417;NSAMP=2689;MSQ=16.83;RECLASSIFIED;AC=2754;AN=29246;NFAM=2607
chr16	22649513	22649523	chr16	22649699	22649714	224017	87.02	+	-	BND	LOW	224017_1	N	N[chr16:22649706[	224017_2	N	]chr16:22649519]N	SVTYPE=BND;POS=22649519;STRANDS=+-:7;CIPOS=-6,4;CIEND=-6,9;CIPOS95=0,0;CIEND95=0,0;MATEID=224017_2;EVENT=224017;SU=7;PE=0;SR=7;ALG=PROD;AF=3.419e-05;NSAMP=1;MSQ=86.53;RECLASSIFIED;AC=1;AN=29246;NFAM=1	SVTYPE=BND;POS=22649706;STRANDS=+-:7;CIPOS=-6,9;CIEND=-6,4;CIPOS95=0,0;CIEND95=0,0;MATEID=224017_1;EVENT=224017;SECONDARY;SU=7;PE=0;SR=7;ALG=PROD;AF=3.419e-05;NSAMP=1;MSQ=86.53;RECLASSIFIED;AC=1;AN=29246;NFAM=1
chr16	22652352	22652401	chr16	22652779	22652829	224018	133.71	+	-	BND	LOW	224018_1	N	N[chr16:22652806[	224018_2	N	]chr16:22652377]N	SVTYPE=BND;POS=22652377;STRANDS=+-:15;CIPOS=-25,24;CIEND=-26,24;CIPOS95=0,0;CIEND95=0,0;MATEID=224018_2;EVENT=224018;SU=15;PE=0;SR=15;ALG=PROD;AF=0.0001026;NSAMP=3;MSQ=22;RECLASSIFIED;AC=3;AN=29246;NFAM=3	SVTYPE=BND;POS=22652806;STRANDS=+-:15;CIPOS=-26,24;CIEND=-25,24;CIPOS95=0,0;CIEND95=0,0;MATEID=224018_1;EVENT=224018;SECONDARY;SU=15;PE=0;SR=15;ALG=PROD;AF=0.0001026;NSAMP=3;MSQ=22;RECLASSIFIED;AC=3;AN=29246;NFAM=3
chr16	22656598	22656850	chr16	22720689	22720921	224019	149.34	+	-	DEL	PASS	224019	N	<DEL>	.	.	.	SVTYPE=DEL;POS=22656608;SVLEN=-64304;END=22720912;STRANDS=+-:14;IMPRECISE;CIPOS=-10,242;CIEND=-223,9;CIPOS95=-2,52;CIEND95=-46,2;SU=14;PE=14;SR=0;ALG=PROD;AF=3.419e-05;NSAMP=1;MSQ=149.34;AC=1;AN=29246;NFAM=1	.
chr16	22662852	22663043	chr16	54440340	54440991	482382	31.17	-	+	BND	LOW	482382_1	N	]chr16:54440350]N	482382_2	N	N[chr16:22663035[	SVTYPE=BND;POS=22663035;STRANDS=-+:4;IMPRECISE;CIPOS=-182,9;CIEND=-10,641;CIPOS95=-82,3;CIEND95=-2,139;MATEID=482382_2;EVENT=482382;SU=4;PE=4;SR=0;ALG=PROD;AF=6.839e-05;NSAMP=2;MSQ=9.97;RECLASSIFIED;AC=2;AN=29246;NFAM=2	SVTYPE=BND;POS=54440350;STRANDS=-+:4;IMPRECISE;CIPOS=-10,641;CIEND=-182,9;CIPOS95=-2,139;CIEND95=-82,3;MATEID=482382_1;EVENT=482382;SECONDARY;SU=4;PE=4;SR=0;ALG=PROD;AF=6.839e-05;NSAMP=2;MSQ=9.97;RECLASSIFIED;AC=2;AN=29246;NFAM=2
chr16	22675209	22675213	chr16	22675310	22675314	224022	2293.55	+	-	BND	LOW	224022_1	N	N[chr16:22675313[	224022_2	N	]chr16:22675211]N	SVTYPE=BND;POS=22675211;STRANDS=+-:152;CIPOS=-2,2;CIEND=-2,2;CIPOS95=0,0;CIEND95=0,0;MATEID=224022_2;EVENT=224022;SU=152;PE=1;SR=151;ALG=PROD;AF=0.000171;NSAMP=5;MSQ=169.95;RECLASSIFIED;AC=5;AN=29246;NFAM=5	SVTYPE=BND;POS=22675313;STRANDS=+-:152;CIPOS=-2,2;CIEND=-2,2;CIPOS95=0,0;CIEND95=0,0;MATEID=224022_1;EVENT=224022;SECONDARY;SU=152;PE=1;SR=151;ALG=PROD;AF=0.000171;NSAMP=5;MSQ=169.95;RECLASSIFIED;AC=5;AN=29246;NFAM=5
chr16	22687102	22687113	chr16	22687219	22687230	224024	53.6	+	-	BND	LOW	224024_1	N	N[chr16:22687226[	224024_2	N	]chr16:22687108]N	SVTYPE=BND;POS=22687108;STRANDS=+-:6;CIPOS=-6,5;CIEND=-6,5;CIPOS95=0,0;CIEND95=0,0;MATEID=224024_2;EVENT=224024;SU=6;PE=0;SR=6;ALG=PROD;AF=3.419e-05;NSAMP=1;MSQ=53.6;RECLASSIFIED;AC=1;AN=29246;NFAM=1	SVTYPE=BND;POS=22687226;STRANDS=+-:6;CIPOS=-6,5;CIEND=-6,5;CIPOS95=0,0;CIEND95=0,0;MATEID=224024_1;EVENT=224024;SECONDARY;SU=6;PE=0;SR=6;ALG=PROD;AF=3.419e-05;NSAMP=1;MSQ=53.6;RECLASSIFIED;AC=1;AN=29246;NFAM=1
chr16	22688105	22688105	chr16	22689425	22689425	482385	1.03801e+06	-	+	DUP	PASS	482385	N	<DUP>	.	.	.	SVTYPE=DUP;POS=22688105;SVLEN=1320;END=22689425;STRANDS=-+:101474;CIPOS=0,0;CIEND=0,0;CIPOS95=0,0;CIEND95=0,0;SU=101474;PE=84895;SR=16579;AF=0.1151;NSAMP=3330;MSQ=146.51;AC=3367;AN=29246;NFAM=3075	.
chr16	22691469	22691477	chr16	22691535	22691553	224025	47.46	+	-	BND	LOW	224025_1	N	N[chr16:22691545[	224025_2	N	]chr16:22691474]N	SVTYPE=BND;POS=22691474;STRANDS=+-:9;CIPOS=-5,3;CIEND=-9,9;CIPOS95=0,0;CIEND95=0,0;MATEID=224025_2;EVENT=224025;SU=9;PE=0;SR=9;ALG=PROD;AF=3.419e-05;NSAMP=1;MSQ=47.46;RECLASSIFIED;AC=1;AN=29246;NFAM=1	SVTYPE=BND;POS=22691545;STRANDS=+-:9;CIPOS=-9,9;CIEND=-5,3;CIPOS95=0,0;CIEND95=0,0;MATEID=224025_1;EVENT=224025;SECONDARY;SU=9;PE=0;SR=9;ALG=PROD;AF=3.419e-05;NSAMP=1;MSQ=47.46;RECLASSIFIED;AC=1;AN=29246;NFAM=1
chr16	22708066	22708066	chr16	22708116	22708116	224026	76525.4	+	-	BND	LOW	224026_1	N	N[chr16:22708117[	224026_2	N	]chr16:22708066]N	SVTYPE=BND;POS=22708066;STRANDS=+-:1866;CIPOS=0,0;CIEND=0,0;CIPOS95=0,0;CIEND95=0,0;MATEID=224026_2;EVENT=224026;SU=1866;PE=12;SR=1854;ALG=PROD;AF=0.009369;NSAMP=271;MSQ=144.88;RECLASSIFIED;AC=274;AN=29246;NFAM=261	SVTYPE=BND;POS=22708117;STRANDS=+-:1866;CIPOS=0,0;CIEND=0,0;CIPOS95=0,0;CIEND95=0,0;MATEID=224026_1;EVENT=224026;SECONDARY;SU=1866;PE=12;SR=1854;ALG=PROD;AF=0.009369;NSAMP=271;MSQ=144.88;RECLASSIFIED;AC=274;AN=29246;NFAM=261
chr16	22715395	22715414	chr16	22716083	22716095	565809	1142.33	+	+	INV	LOW	565809	N	<INV>	.	.	.	SVTYPE=INV;POS=22715405;SVLEN=687;END=22716092;STRANDS=++:27,--:12;IMPRECISE;CIPOS=-10,9;CIEND=-9,3;CIPOS95=-1,1;CIEND95=-1,1;SU=39;PE=36;SR=3;ALG=PROD;AF=3.419e-05;NSAMP=1;MSQ=1142.33;AC=1;AN=29246;NFAM=1	.
chr16	22719867	22719880	chr16	22723257	22723271	224027	281.6	+	-	DEL	PASS	224027	N	<DEL>	.	.	.	SVTYPE=DEL;POS=22719873;SVLEN=-3391;END=22723264;STRANDS=+-:15;IMPRECISE;CIPOS=-6,7;CIEND=-7,7;CIPOS95=0,0;CIEND95=0,1;SU=15;PE=11;SR=4;ALG=PROD;AF=3.419e-05;NSAMP=1;MSQ=281.6;AC=1;AN=29246;NFAM=1	.
chr16	22723788	22723796	chr16	22728079	22728085	224028	6373.79	+	-	BND	PASS	224028_1	N	N[chr16:22728085[	224028_2	N	]chr16:22723792]N	SVTYPE=BND;POS=22723792;STRANDS=+-:316;CIPOS=-4,4;CIEND=-5,1;CIPOS95=0,0;CIEND95=0,0;MATEID=224028_2;EVENT=224028;SU=316;PE=221;SR=95;ALG=PROD;AF=0.0005471;NSAMP=16;MSQ=366.53;RECLASSIFIED;AC=16;AN=29246;NFAM=16	SVTYPE=BND;POS=22728085;STRANDS=+-:316;CIPOS=-5,1;CIEND=-4,4;CIPOS95=0,0;CIEND95=0,0;MATEID=224028_1;EVENT=224028;SECONDARY;SU=316;PE=221;SR=95;ALG=PROD;AF=0.0005471;NSAMP=16;MSQ=366.53;RECLASSIFIED;AC=16;AN=29246;NFAM=16
chr16	22726300	22726747	chr19	21534636	21535369	37192	240.87	+	-	BND	LOW	37192_1	N	N[chr19:21535341[	37192_2	N	]chr16:22726330]N	SVTYPE=BND;POS=22726330;STRANDS=+-:8;IMPRECISE;CIPOS=-30,417;CIEND=-704,29;CIPOS95=-30,60;CIEND95=-126,29;MATEID=37192_2;EVENT=37192;SU=8;PE=8;SR=0;ALG=PROD;AF=0.000171;NSAMP=5;MSQ=22.11;AC=5;AN=29246;NFAM=5	SVTYPE=BND;POS=21535341;STRANDS=+-:8;IMPRECISE;CIPOS=-704,29;CIEND=-30,417;CIPOS95=-126,29;CIEND95=-30,60;MATEID=37192_1;EVENT=37192;SECONDARY;SU=8;PE=8;SR=0;ALG=PROD;AF=0.000171;NSAMP=5;MSQ=22.11;AC=5;AN=29246;NFAM=5
chr16	22726341	22726554	chrX	137663739	137664201	38175	2801.16	+	-	BND	LOW	38175_1	N	N[chrX:137664191[	38175_2	N	]chr16:22726379]N	SVTYPE=BND;POS=22726379;STRANDS=+-:161;IMPRECISE;CIPOS=-38,175;CIEND=-451,11;CIPOS95=-9,9;CIEND95=-48,11;MATEID=38175_2;EVENT=38175;SU=161;PE=161;SR=0;ALG=PROD;AF=0.002154;NSAMP=63;MSQ=27.15;AC=63;AN=29246;NFAM=62	SVTYPE=BND;POS=137664191;STRANDS=+-:161;IMPRECISE;CIPOS=-451,11;CIEND=-38,175;CIPOS95=-48,11;CIEND95=-9,9;MATEID=38175_1;EVENT=38175;SECONDARY;SU=161;PE=161;SR=0;ALG=PROD;AF=0.002154;NSAMP=63;MSQ=27.15;AC=63;AN=29246;NFAM=62
chr16	22729649	22729668	chr16	22730947	22730954	482386	117.86	-	+	DUP	PASS	482386	N	<DUP>	.	.	.	SVTYPE=DUP;POS=22729659;SVLEN=1292;END=22730951;STRANDS=-+:14;CIPOS=-10,9;CIEND=-4,3;CIPOS95=0,0;CIEND95=0,0;SU=14;PE=6;SR=8;ALG=PROD;AF=3.419e-05;NSAMP=1;MSQ=117.47;AC=1;AN=29246;NFAM=1	.
chr16	22733276	22733292	chr16	22734946	22734965	224030	236.58	+	-	DEL	PASS	224030	N	<DEL>	.	.	.	SVTYPE=DEL;POS=22733284;SVLEN=-1672;END=22734956;STRANDS=+-:13;CIPOS=-8,8;CIEND=-10,9;CIPOS95=0,0;CIEND95=0,0;SU=13;PE=9;SR=4;ALG=PROD;AF=3.419e-05;NSAMP=1;MSQ=236.58;AC=1;AN=29246;NFAM=1	.
chr16	22748853	22748887	chr16	22749964	22750007	224032	1686.92	+	-	DEL	PASS	224032	N	<DEL>	.	.	.	SVTYPE=DEL;POS=22748877;SVLEN=-1110;END=22749987;STRANDS=+-:80;CIPOS=-24,10;CIEND=-23,20;CIPOS95=0,0;CIEND95=0,0;SU=80;PE=51;SR=29;ALG=PROD;AF=0.0001026;NSAMP=3;MSQ=562.31;AC=3;AN=29246;NFAM=3	.
chr16	22759077	22759096	chr16	22759225	22759244	224033	270.11	+	-	DEL	PASS	224033	N	<DEL>	.	.	.	SVTYPE=DEL;POS=22759087;SVLEN=-148;END=22759235;STRANDS=+-:10;CIPOS=-10,9;CIEND=-10,9;CIPOS95=0,0;CIEND95=0,0;SU=10;PE=0;SR=10;ALG=PROD;AF=3.419e-05;NSAMP=1;MSQ=269.77;AC=1;AN=29246;NFAM=1	.
chr16	22761164	22761171	chr16	22761286	22761293	224034	2597.57	+	-	BND	LOW	224034_1	N	N[chr16:22761291[	224034_2	N	]chr16:22761168]N	SVTYPE=BND;POS=22761168;STRANDS=+-:104;CIPOS=-4,3;CIEND=-4,3;CIPOS95=0,0;CIEND95=0,0;MATEID=224034_2;EVENT=224034;SU=104;PE=1;SR=103;ALG=PROD;AF=0.0003419;NSAMP=10;MSQ=180.97;RECLASSIFIED;AC=10;AN=29246;NFAM=10	SVTYPE=BND;POS=22761291;STRANDS=+-:104;CIPOS=-4,3;CIEND=-4,3;CIPOS95=0,0;CIEND95=0,0;MATEID=224034_1;EVENT=224034;SECONDARY;SU=104;PE=1;SR=103;ALG=PROD;AF=0.0003419;NSAMP=10;MSQ=180.97;RECLASSIFIED;AC=10;AN=29246;NFAM=10
chr16	22773197	22773214	chr16	22773269	22773286	224035	56.8	+	-	BND	LOW	224035_1	N	N[chr16:22773279[	224035_2	N	]chr16:22773206]N	SVTYPE=BND;POS=22773206;STRANDS=+-:4;CIPOS=-9,8;CIEND=-9,8;CIPOS95=0,0;CIEND95=0,0;MATEID=224035_2;EVENT=224035;SU=4;PE=0;SR=4;ALG=PROD;AF=3.419e-05;NSAMP=1;MSQ=56.79;RECLASSIFIED;AC=1;AN=29246;NFAM=1	SVTYPE=BND;POS=22773279;STRANDS=+-:4;CIPOS=-9,8;CIEND=-9,8;CIPOS95=0,0;CIEND95=0,0;MATEID=224035_1;EVENT=224035;SECONDARY;SU=4;PE=0;SR=4;ALG=PROD;AF=3.419e-05;NSAMP=1;MSQ=56.79;RECLASSIFIED;AC=1;AN=29246;NFAM=1
chr16	22779679	22779776	chr21	27425143	27425240	37676	61.91	-	-	BND	LOW	37676_1	N	[chr21:27425193[N	37676_2	N	[chr16:22779729[N	SVTYPE=BND;POS=22779729;STRANDS=--:4;CIPOS=-49,48;CIEND=-49,48;CIPOS95=0,0;CIEND95=0,0;MATEID=37676_2;EVENT=37676;SU=4;PE=0;SR=4;ALG=PROD;AF=6.839e-05;NSAMP=2;MSQ=14.28;AC=2;AN=29246;NFAM=2	SVTYPE=BND;POS=27425193;STRANDS=--:4;CIPOS=-49,48;CIEND=-49,48;CIPOS95=0,0;CIEND95=0,0;MATEID=37676_1;EVENT=37676;SECONDARY;SU=4;PE=0;SR=4;ALG=PROD;AF=6.839e-05;NSAMP=2;MSQ=14.28;AC=2;AN=29246;NFAM=2
chr16	22779780	22780350	chr21	27425128	27425634	37677	927.15	+	+	BND	LOW	37677_1	N	N]chr21:27425178]	37677_2	N	N]chr16:22779830]	SVTYPE=BND;POS=22779830;STRANDS=++:5;IMPRECISE;CIPOS=-50,520;CIEND=-50,456;CIPOS95=-50,168;CIEND95=-50,115;MATEID=37677_2;EVENT=37677;SU=5;PE=5;SR=0;ALG=PROD;AF=0.001197;NSAMP=35;MSQ=17.78;AC=35;AN=29246;NFAM=35	SVTYPE=BND;POS=27425178;STRANDS=++:5;IMPRECISE;CIPOS=-50,456;CIEND=-50,520;CIPOS95=-50,115;CIEND95=-50,168;MATEID=37677_1;EVENT=37677;SECONDARY;SU=5;PE=5;SR=0;ALG=PROD;AF=0.001197;NSAMP=35;MSQ=17.78;AC=35;AN=29246;NFAM=35
chr16	22817946	22818743	chr20	20295992	20296645	37428	11578.5	-	+	BND	LOW	37428_1	N	]chr20:20296086]N	37428_2	N	N[chr16:22818693[	SVTYPE=BND;POS=22818693;STRANDS=-+:70;IMPRECISE;CIPOS=-746,51;CIEND=-94,559;CIPOS95=-186,51;CIEND95=-94,121;MATEID=37428_2;EVENT=37428;SU=70;PE=70;SR=0;ALG=SUM;AF=0.01217;NSAMP=356;MSQ=20.99;AC=356;AN=29246;NFAM=355	SVTYPE=BND;POS=20296086;STRANDS=-+:70;IMPRECISE;CIPOS=-94,559;CIEND=-746,51;CIPOS95=-94,121;CIEND95=-186,51;MATEID=37428_1;EVENT=37428;SECONDARY;SU=70;PE=70;SR=0;ALG=SUM;AF=0.01217;NSAMP=356;MSQ=20.99;AC=356;AN=29246;NFAM=355
chr16	22818097	22818935	chr22	39601697	39602512	37805	436227.0	-	+	BND	LOW	37805_1	N	]chr22:39602021]N	37805_2	N	N[chr16:22818887[	SVTYPE=BND;POS=22818887;STRANDS=-+:1864;IMPRECISE;CIPOS=-789,49;CIEND=-324,491;CIPOS95=-3,3;CIEND95=0,0;MATEID=37805_2;EVENT=37805;SU=1864;PE=865;SR=999;ALG=SUM;AF=0.2158;NSAMP=6310;MSQ=44.5;RETAINED;AC=6312;AN=29246;NFAM=5955	SVTYPE=BND;POS=39602021;STRANDS=-+:1864;IMPRECISE;CIPOS=-324,491;CIEND=-789,49;CIPOS95=0,0;CIEND95=-3,3;MATEID=37805_1;EVENT=37805;SECONDARY;SU=1864;PE=865;SR=999;ALG=SUM;AF=0.2158;NSAMP=6310;MSQ=44.5;RETAINED;AC=6312;AN=29246;NFAM=5955
chr16	22818602	22818716	chr16	22819124	22819192	224036	49410.4	+	-	BND	LOW	224036_1	N	N[chr16:22819164[	224036_2	N	]chr16:22818687]N	SVTYPE=BND;POS=22818687;STRANDS=+-:8;IMPRECISE;CIPOS=-85,29;CIEND=-39,29;CIPOS95=-57,29;CIEND95=-11,11;MATEID=224036_2;EVENT=224036;SU=8;PE=6;SR=2;ALG=SUM;AF=0.01149;NSAMP=336;MSQ=123.45;RECLASSIFIED;AC=336;AN=29246;NFAM=331	SVTYPE=BND;POS=22819164;STRANDS=+-:8;IMPRECISE;CIPOS=-39,29;CIEND=-85,29;CIPOS95=-11,11;CIEND95=-57,29;MATEID=224036_1;EVENT=224036;SECONDARY;SU=8;PE=6;SR=2;ALG=SUM;AF=0.01149;NSAMP=336;MSQ=123.45;RECLASSIFIED;AC=336;AN=29246;NFAM=331
chr16	22818841	22818940	chr20	4483707	4483766	37394	32255.7	-	+	BND	LOW	37394_1	N	]chr20:4483717]N	37394_2	N	N[chr16:22818892[	SVTYPE=BND;POS=22818892;STRANDS=-+:526;IMPRECISE;CIPOS=-50,49;CIEND=-10,49;CIPOS95=-5,5;CIEND95=-1,1;MATEID=37394_2;EVENT=37394;SU=526;PE=525;SR=1;ALG=PROD;AF=0.02965;NSAMP=867;MSQ=25.35;AC=867;AN=29246;NFAM=854	SVTYPE=BND;POS=4483717;STRANDS=-+:526;IMPRECISE;CIPOS=-10,49;CIEND=-50,49;CIPOS95=-1,1;CIEND95=-5,5;MATEID=37394_1;EVENT=37394;SECONDARY;SU=526;PE=525;SR=1;ALG=PROD;AF=0.02965;NSAMP=867;MSQ=25.35;AC=867;AN=29246;NFAM=854
chr16	22822636	22822693	chr16	22822708	22822765	224037	745.61	+	-	BND	LOW	224037_1	N	N[chr16:22822738[	224037_2	N	]chr16:22822665]N	SVTYPE=BND;POS=22822665;STRANDS=+-:8;CIPOS=-29,28;CIEND=-29,28;CIPOS95=0,0;CIEND95=0,0;MATEID=224037_2;EVENT=224037;SU=8;PE=0;SR=8;ALG=PROD;AF=0.000171;NSAMP=5;MSQ=149.12;RECLASSIFIED;AC=5;AN=29246;NFAM=4	SVTYPE=BND;POS=22822738;STRANDS=+-:8;CIPOS=-29,28;CIEND=-29,28;CIPOS95=0,0;CIEND95=0,0;MATEID=224037_1;EVENT=224037;SECONDARY;SU=8;PE=0;SR=8;ALG=PROD;AF=0.000171;NSAMP=5;MSQ=149.12;RECLASSIFIED;AC=5;AN=29246;NFAM=4
chr16	22827857	22827876	chr16	22843856	22843875	224038	386.55	+	-	DEL	PASS	224038	N	<DEL>	.	.	.	SVTYPE=DEL;POS=22827867;SVLEN=-15999;END=22843866;STRANDS=+-:17;CIPOS=-10,9;CIEND=-10,9;CIPOS95=0,0;CIEND95=0,0;SU=17;PE=9;SR=8;ALG=PROD;AF=3.419e-05;NSAMP=1;MSQ=386.55;AC=1;AN=29246;NFAM=1	.
chr16	22830114	22830114	chr16	22830199	22830199	224039	76307.6	+	-	BND	PASS	224039_1	N	N[chr16:22830200[	224039_2	N	]chr16:22830114]N	SVTYPE=BND;POS=22830114;STRANDS=+-:2050;CIPOS=0,0;CIEND=0,0;CIPOS95=0,0;CIEND95=0,0;MATEID=224039_2;EVENT=224039;SU=2050;PE=13;SR=2037;ALG=PROD;AF=0.00571;NSAMP=165;MSQ=282;RECLASSIFIED;AC=167;AN=29246;NFAM=160	SVTYPE=BND;POS=22830200;STRANDS=+-:2050;CIPOS=0,0;CIEND=0,0;CIPOS95=0,0;CIEND95=0,0;MATEID=224039_1;EVENT=224039;SECONDARY;SU=2050;PE=13;SR=2037;ALG=PROD;AF=0.00571;NSAMP=165;MSQ=282;RECLASSIFIED;AC=167;AN=29246;NFAM=160
chr16	22838343	22838394	chr16	22840504	22840554	482387	319.82	-	+	DUP	PASS	482387	N	<DUP>	.	.	.	SVTYPE=DUP;POS=22838370;SVLEN=2158;END=22840528;STRANDS=-+:40;CIPOS=-27,24;CIEND=-24,26;CIPOS95=0,0;CIEND95=0,0;SU=40;PE=25;SR=15;ALG=PROD;AF=0.0001026;NSAMP=3;MSQ=106.29;AC=3;AN=29246;NFAM=3	.
chr16	22845016	22845022	chr16	22845330	22845349	224041	700538.0	+	-	DEL	PASS	224041	N	<DEL>	.	.	.	SVTYPE=DEL;POS=22845018;SVLEN=-322;END=22845340;STRANDS=+-:10;IMPRECISE;CIPOS=-2,4;CIEND=-10,9;CIPOS95=-2,4;CIEND95=-3,3;SU=10;PE=9;SR=1;ALG=PROD;AF=0.1284;NSAMP=195;MSQ=193.61;MEDGQR=3.16;Q10GQR=2.61;AC=219;AN=1706;NFAM=192	.
chr16	22845029	22845048	chr16	22845487	22845506	224042	710306.0	+	-	DEL	PASS	224042	N	<DEL>	.	.	.	SVTYPE=DEL;POS=22845039;SVLEN=-458;END=22845497;STRANDS=+-:9;IMPRECISE;CIPOS=-10,9;CIEND=-10,9;CIPOS95=-2,2;CIEND95=-3,3;SU=9;PE=8;SR=1;ALG=PROD;AF=0.08657;NSAMP=1856;MSQ=247.46;MEDGQR=2.45;Q10GQR=1.83;AC=2157;AN=24916;NFAM=1773	.
chr16	22845177	22845363	chr16	22845823	22846062	565810	4.59	-	-	BND	LOW	565810_1	N	[chr16:22846054[N	565810_2	N	[chr16:22845355[N	SVTYPE=BND;POS=22845355;STRANDS=--:5;IMPRECISE;CIPOS=-177,9;CIEND=-230,9;CIPOS95=-41,3;CIEND95=-83,2;MATEID=565810_2;EVENT=565810;SU=5;PE=5;SR=0;ALG=PROD;AF=3.419e-05;NSAMP=1;MSQ=4.56;AC=1;AN=29246;NFAM=1	SVTYPE=BND;POS=22846054;STRANDS=--:5;IMPRECISE;CIPOS=-230,9;CIEND=-177,9;CIPOS95=-83,2;CIEND95=-41,3;MATEID=565810_1;EVENT=565810;SECONDARY;SU=5;PE=5;SR=0;ALG=PROD;AF=3.419e-05;NSAMP=1;MSQ=4.56;AC=1;AN=29246;NFAM=1
chr16	22857224	22857227	chr16	22858292	22858298	565811	119.66	-	-	BND	LOW	565811_1	N	[chr16:22858295[N	565811_2	N	[chr16:22857225[N	SVTYPE=BND;POS=22857225;STRANDS=--:15;CIPOS=0,3;CIEND=-2,4;CIPOS95=0,0;CIEND95=0,0;MATEID=565811_2;EVENT=565811;SU=15;PE=7;SR=8;ALG=PROD;AF=3.419e-05;NSAMP=1;MSQ=119.66;AC=1;AN=29246;NFAM=1	SVTYPE=BND;POS=22858295;STRANDS=--:15;CIPOS=-2,4;CIEND=0,3;CIPOS95=0,0;CIEND95=0,0;MATEID=565811_1;EVENT=565811;SECONDARY;SU=15;PE=7;SR=8;ALG=PROD;AF=3.419e-05;NSAMP=1;MSQ=119.66;AC=1;AN=29246;NFAM=1
chr16	22857473	22857492	chr16	22858274	22858293	565812	65.68	+	+	BND	LOW	565812_1	N	N]chr16:22858284]	565812_2	N	N]chr16:22857483]	SVTYPE=BND;POS=22857483;STRANDS=++:9;CIPOS=-10,9;CIEND=-10,9;CIPOS95=0,0;CIEND95=0,0;MATEID=565812_2;EVENT=565812;SU=9;PE=5;SR=4;ALG=PROD;AF=3.419e-05;NSAMP=1;MSQ=65.68;AC=1;AN=29246;NFAM=1	SVTYPE=BND;POS=22858284;STRANDS=++:9;CIPOS=-10,9;CIEND=-10,9;CIPOS95=0,0;CIEND95=0,0;MATEID=565812_1;EVENT=565812;SECONDARY;SU=9;PE=5;SR=4;ALG=PROD;AF=3.419e-05;NSAMP=1;MSQ=65.68;AC=1;AN=29246;NFAM=1
chr16	22865022	22865039	chr16	22865503	22865520	224043	122.56	+	-	BND	LOW	224043_1	N	N[chr16:22865513[	224043_2	N	]chr16:22865031]N	SVTYPE=BND;POS=22865031;STRANDS=+-:4;CIPOS=-9,8;CIEND=-9,8;CIPOS95=0,0;CIEND95=0,0;MATEID=224043_2;EVENT=224043;SU=4;PE=0;SR=4;ALG=PROD;AF=0.0001368;NSAMP=4;MSQ=15.41;RECLASSIFIED;AC=4;AN=29246;NFAM=4	SVTYPE=BND;POS=22865513;STRANDS=+-:4;CIPOS=-9,8;CIEND=-9,8;CIPOS95=0,0;CIEND95=0,0;MATEID=224043_1;EVENT=224043;SECONDARY;SU=4;PE=0;SR=4;ALG=PROD;AF=0.0001368;NSAMP=4;MSQ=15.41;RECLASSIFIED;AC=4;AN=29246;NFAM=4
chr16	22889680	22889687	chr16	22889736	22889743	224045	3216.02	+	-	BND	LOW	224045_1	N	N[chr16:22889741[	224045_2	N	]chr16:22889684]N	SVTYPE=BND;POS=22889684;STRANDS=+-:116;CIPOS=-4,3;CIEND=-4,3;CIPOS95=0,0;CIEND95=0,0;MATEID=224045_2;EVENT=224045;SU=116;PE=1;SR=115;ALG=PROD;AF=0.0004103;NSAMP=12;MSQ=174.57;RECLASSIFIED;AC=12;AN=29246;NFAM=11	SVTYPE=BND;POS=22889741;STRANDS=+-:116;CIPOS=-4,3;CIEND=-4,3;CIPOS95=0,0;CIEND95=0,0;MATEID=224045_1;EVENT=224045;SECONDARY;SU=116;PE=1;SR=115;ALG=PROD;AF=0.0004103;NSAMP=12;MSQ=174.57;RECLASSIFIED;AC=12;AN=29246;NFAM=11
chr16	22893062	22893219	chr16	22897767	22898102	482389	640.64	-	+	BND	LOW	482389_1	N	]chr16:22897781]N	482389_2	N	N[chr16:22893206[	SVTYPE=BND;POS=22893206;STRANDS=-+:137;IMPRECISE;CIPOS=-143,14;CIEND=-14,321;CIPOS95=-14,14;CIEND95=-14,15;MATEID=482389_2;EVENT=482389;SU=137;PE=137;SR=0;ALG=PROD;AF=0.0002393;NSAMP=7;MSQ=58.88;RECLASSIFIED;AC=7;AN=29246;NFAM=7	SVTYPE=BND;POS=22897781;STRANDS=-+:137;IMPRECISE;CIPOS=-14,321;CIEND=-143,14;CIPOS95=-14,15;CIEND95=-14,14;MATEID=482389_1;EVENT=482389;SECONDARY;SU=137;PE=137;SR=0;ALG=PROD;AF=0.0002393;NSAMP=7;MSQ=58.88;RECLASSIFIED;AC=7;AN=29246;NFAM=7
chr16	22893167	22893503	chr16	22897502	22897815	224046	254.56	+	-	DEL	PASS	224046	N	<DEL>	.	.	.	SVTYPE=DEL;POS=22893197;SVLEN=-4589;END=22897786;STRANDS=+-:18;IMPRECISE;CIPOS=-30,306;CIEND=-284,29;CIPOS95=-30,40;CIEND95=-39,29;SU=18;PE=18;SR=0;ALG=PROD;AF=6.839e-05;NSAMP=2;MSQ=127.25;AC=2;AN=29246;NFAM=2	.
chr16	22897652	22897652	chr16	22897930	22897930	224047	1.50182e+07	+	-	DEL	PASS	224047	N	<DEL>	.	.	.	SVTYPE=DEL;POS=22897652;SVLEN=-278;END=22897930;STRANDS=+-:306008;CIPOS=0,0;CIEND=0,0;CIPOS95=0,0;CIEND95=0,0;SU=306008;PE=23999;SR=282009;ALG=PROD;AF=0.5945;NSAMP=12488;MSQ=752.95;MEDGQR=8.51;Q10GQR=3.01;AC=17386;AN=29246;NFAM=11602	.
chr16	22917222	22917231	chr16	22918238	22918242	224048	4708.94	+	-	DEL	PASS	224048	N	<DEL>	.	.	.	SVTYPE=DEL;POS=22917226;SVLEN=-1015;END=22918241;STRANDS=+-:206;CIPOS=-4,5;CIEND=-3,1;CIPOS95=0,0;CIEND95=0,0;SU=206;PE=126;SR=80;ALG=PROD;AF=0.0002052;NSAMP=6;MSQ=784.82;AC=6;AN=29246;NFAM=1	.
chr16	22926320	22926339	chr16	22926399	22926410	565815	163.09	+	+	INV	LOW	565815	N	<INV>	.	.	.	SVTYPE=INV;POS=22926330;SVLEN=71;END=22926401;STRANDS=++:2,--:2;IMPRECISE;CIPOS=-10,9;CIEND=-2,9;CIPOS95=-3,3;CIEND95=-2,2;SU=4;PE=3;SR=1;ALG=PROD;AF=0.0002393;NSAMP=7;MSQ=20.8;AC=7;AN=29246;NFAM=7	.
chr16	22932511	22932530	chr16	22932867	22932876	224049	760.09	+	-	BND	LOW	224049_1	N	N[chr16:22932873[	224049_2	N	]chr16:22932521]N	SVTYPE=BND;POS=22932521;STRANDS=+-:10;CIPOS=-10,9;CIEND=-5,4;CIPOS95=0,0;CIEND95=0,0;MATEID=224049_2;EVENT=224049;SU=10;PE=3;SR=7;ALG=PROD;AF=0.0006497;NSAMP=19;MSQ=35.44;RECLASSIFIED;AC=19;AN=29246;NFAM=19	SVTYPE=BND;POS=22932873;STRANDS=+-:10;CIPOS=-5,4;CIEND=-10,9;CIPOS95=0,0;CIEND95=0,0;MATEID=224049_1;EVENT=224049;SECONDARY;SU=10;PE=3;SR=7;ALG=PROD;AF=0.0006497;NSAMP=19;MSQ=35.44;RECLASSIFIED;AC=19;AN=29246;NFAM=19
chr16	22959668	22960045	chr19	57010603	57011102	37359	7737.53	+	-	BND	LOW	37359_1	N	N[chr19:57011078[	37359_2	N	]chr16:22959718]N	SVTYPE=BND;POS=22959718;STRANDS=+-:23;IMPRECISE;CIPOS=-50,327;CIEND=-474,25;CIPOS95=-22,22;CIEND95=-78,25;MATEID=37359_2;EVENT=37359;SU=23;PE=23;SR=0;ALG=PROD;AF=0.01005;NSAMP=294;MSQ=22.67;AC=294;AN=29246;NFAM=291	SVTYPE=BND;POS=57011078;STRANDS=+-:23;IMPRECISE;CIPOS=-474,25;CIEND=-50,327;CIPOS95=-78,25;CIEND95=-22,22;MATEID=37359_1;EVENT=37359;SECONDARY;SU=23;PE=23;SR=0;ALG=PROD;AF=0.01005;NSAMP=294;MSQ=22.67;AC=294;AN=29246;NFAM=291
chr16	22977235	22977236	chr16	22985175	22985177	224052	19926.3	+	-	BND	PASS	224052_1	N	N[chr16:22985178[	224052_2	N	]chr16:22977236]N	SVTYPE=BND;POS=22977236;STRANDS=+-:860;CIPOS=-1,0;CIEND=-2,0;CIPOS95=0,0;CIEND95=0,0;MATEID=224052_2;EVENT=224052;SU=860;PE=501;SR=359;ALG=PROD;AF=0.001026;NSAMP=30;MSQ=561.59;RECLASSIFIED;AC=30;AN=29246;NFAM=30	SVTYPE=BND;POS=22985178;STRANDS=+-:860;CIPOS=-2,0;CIEND=-1,0;CIPOS95=0,0;CIEND95=0,0;MATEID=224052_1;EVENT=224052;SECONDARY;SU=860;PE=501;SR=359;ALG=PROD;AF=0.001026;NSAMP=30;MSQ=561.59;RECLASSIFIED;AC=30;AN=29246;NFAM=30
chr16	22978319	22978322	chr16	22980357	22980360	224053	6944.15	+	-	BND	PASS	224053_1	N	N[chr16:22980360[	224053_2	N	]chr16:22978321]N	SVTYPE=BND;POS=22978321;STRANDS=+-:323;CIPOS=-2,1;CIEND=-2,1;CIPOS95=0,0;CIEND95=0,0;MATEID=224053_2;EVENT=224053;SU=323;PE=175;SR=148;ALG=PROD;AF=0.0005129;NSAMP=15;MSQ=427.17;RECLASSIFIED;AC=15;AN=29246;NFAM=15	SVTYPE=BND;POS=22980360;STRANDS=+-:323;CIPOS=-2,1;CIEND=-2,1;CIPOS95=0,0;CIEND95=0,0;MATEID=224053_1;EVENT=224053;SECONDARY;SU=323;PE=175;SR=148;ALG=PROD;AF=0.0005129;NSAMP=15;MSQ=427.17;RECLASSIFIED;AC=15;AN=29246;NFAM=15
chr16	22980662	22980673	chr16	22980837	22980848	224054	39.94	+	-	BND	LOW	224054_1	N	N[chr16:22980840[	224054_2	N	]chr16:22980664]N	SVTYPE=BND;POS=22980664;STRANDS=+-:4;IMPRECISE;CIPOS=-2,9;CIEND=-2,9;CIPOS95=0,8;CIEND95=0,8;MATEID=224054_2;EVENT=224054;SU=4;PE=0;SR=4;ALG=PROD;AF=0.0001026;NSAMP=3;MSQ=12.4;RECLASSIFIED;AC=3;AN=29246;NFAM=3	SVTYPE=BND;POS=22980840;STRANDS=+-:4;IMPRECISE;CIPOS=-2,9;CIEND=-2,9;CIPOS95=0,8;CIEND95=0,8;MATEID=224054_1;EVENT=224054;SECONDARY;SU=4;PE=0;SR=4;ALG=PROD;AF=0.0001026;NSAMP=3;MSQ=12.4;RECLASSIFIED;AC=3;AN=29246;NFAM=3
chr16	22992308	22992322	chr16	22992560	22992579	224055	73.77	+	-	BND	LOW	224055_1	N	N[chr16:22992571[	224055_2	N	]chr16:22992315]N	SVTYPE=BND;POS=22992315;STRANDS=+-:5;IMPRECISE;CIPOS=-7,7;CIEND=-10,9;CIPOS95=0,1;CIEND95=0,0;MATEID=224055_2;EVENT=224055;SU=5;PE=0;SR=5;ALG=PROD;AF=0.000171;NSAMP=5;MSQ=12.85;RECLASSIFIED;AC=5;AN=29246;NFAM=5	SVTYPE=BND;POS=22992571;STRANDS=+-:5;IMPRECISE;CIPOS=-10,9;CIEND=-7,7;CIPOS95=0,0;CIEND95=0,1;MATEID=224055_1;EVENT=224055;SECONDARY;SU=5;PE=0;SR=5;ALG=PROD;AF=0.000171;NSAMP=5;MSQ=12.85;RECLASSIFIED;AC=5;AN=29246;NFAM=5
chr16	22992373	22992384	chr16	22992767	22992778	224056	422.4	+	-	BND	LOW	224056_1	N	N[chr16:22992773[	224056_2	N	]chr16:22992379]N	SVTYPE=BND;POS=22992379;STRANDS=+-:6;CIPOS=-6,5;CIEND=-5,6;CIPOS95=0,0;CIEND95=0,0;MATEID=224056_2;EVENT=224056;SU=6;PE=0;SR=6;ALG=PROD;AF=0.0006497;NSAMP=19;MSQ=15.93;RECLASSIFIED;AC=19;AN=29246;NFAM=19	SVTYPE=BND;POS=22992773;STRANDS=+-:6;CIPOS=-5,6;CIEND=-6,5;CIPOS95=0,0;CIEND95=0,0;MATEID=224056_1;EVENT=224056;SECONDARY;SU=6;PE=0;SR=6;ALG=PROD;AF=0.0006497;NSAMP=19;MSQ=15.93;RECLASSIFIED;AC=19;AN=29246;NFAM=19
chr16	23025441	23025498	chr19	14508713	14508770	37170	3747.94	+	+	BND	LOW	37170_1	N	N]chr19:14508742]	37170_2	N	N]chr16:23025470]	SVTYPE=BND;POS=23025470;STRANDS=++:12;CIPOS=-29,28;CIEND=-29,28;CIPOS95=0,0;CIEND95=0,0;MATEID=37170_2;EVENT=37170;SU=12;PE=0;SR=12;ALG=PROD;AF=0.004103;NSAMP=120;MSQ=23.92;AC=120;AN=29246;NFAM=119	SVTYPE=BND;POS=14508742;STRANDS=++:12;CIPOS=-29,28;CIEND=-29,28;CIPOS95=0,0;CIEND95=0,0;MATEID=37170_1;EVENT=37170;SECONDARY;SU=12;PE=0;SR=12;ALG=PROD;AF=0.004103;NSAMP=120;MSQ=23.92;AC=120;AN=29246;NFAM=119
chr16	23036454	23036454	chr16	23038210	23038210	224058	2.39969e+07	+	-	DEL	PASS	224058	N	<DEL>	.	.	.	SVTYPE=DEL;POS=23036454;SVLEN=-1756;END=23038210;STRANDS=+-:771410;CIPOS=0,0;CIEND=0,0;CIPOS95=0,0;CIEND95=0,0;SU=771410;PE=462300;SR=309110;AF=0.7144;NSAMP=13214;MSQ=1092.82;MEDGQR=12.84;Q10GQR=12.8;AC=20894;AN=29246;NFAM=12269	.
chr16	23059255	23059310	chr16	23106970	23106989	482390	1379.89	-	+	DUP	PASS	482390	N	<DUP>	.	.	.	SVTYPE=DUP;POS=23059285;SVLEN=47695;END=23106980;STRANDS=-+:91;CIPOS=-30,25;CIEND=-10,9;CIPOS95=0,0;CIEND95=0,0;SU=91;PE=76;SR=15;ALG=PROD;AF=3.419e-05;NSAMP=1;MSQ=209.5;AC=1;AN=29246;NFAM=1	.
chr16	23069030	23069046	chr16	23069093	23069099	224060	305.94	+	-	BND	PASS	224060_1	N	N[chr16:23069098[	224060_2	N	]chr16:23069040]N	SVTYPE=BND;POS=23069040;STRANDS=+-:11;CIPOS=-10,6;CIEND=-4,2;CIPOS95=0,0;CIEND95=0,0;MATEID=224060_2;EVENT=224060;SU=11;PE=0;SR=11;ALG=PROD;AF=3.419e-05;NSAMP=1;MSQ=305.78;RECLASSIFIED;AC=1;AN=29246;NFAM=1	SVTYPE=BND;POS=23069098;STRANDS=+-:11;CIPOS=-4,2;CIEND=-10,6;CIPOS95=0,0;CIEND95=0,0;MATEID=224060_1;EVENT=224060;SECONDARY;SU=11;PE=0;SR=11;ALG=PROD;AF=3.419e-05;NSAMP=1;MSQ=305.78;RECLASSIFIED;AC=1;AN=29246;NFAM=1
chr16	23075237	23075611	chr16	23077774	23078163	224061	212.66	+	-	DEL	PASS	224061	N	<DEL>	.	.	.	SVTYPE=DEL;POS=23075247;SVLEN=-2907;END=23078154;STRANDS=+-:9;IMPRECISE;CIPOS=-10,364;CIEND=-380,9;CIPOS95=-2,65;CIEND95=-51,3;SU=9;PE=9;SR=0;ALG=PROD;AF=3.419e-05;NSAMP=1;MSQ=212.66;AC=1;AN=29246;NFAM=1	.
chr16	23086641	23086650	chr16	23086890	23086899	224062	109.79	+	-	BND	LOW	224062_1	N	N[chr16:23086896[	224062_2	N	]chr16:23086646]N	SVTYPE=BND;POS=23086646;STRANDS=+-:7;CIPOS=-5,4;CIEND=-5,4;CIPOS95=0,0;CIEND95=0,0;MATEID=224062_2;EVENT=224062;SU=7;PE=0;SR=7;ALG=PROD;AF=0.0001026;NSAMP=3;MSQ=35.96;RECLASSIFIED;AC=3;AN=29246;NFAM=3	SVTYPE=BND;POS=23086896;STRANDS=+-:7;CIPOS=-5,4;CIEND=-5,4;CIPOS95=0,0;CIEND95=0,0;MATEID=224062_1;EVENT=224062;SECONDARY;SU=7;PE=0;SR=7;ALG=PROD;AF=0.0001026;NSAMP=3;MSQ=35.96;RECLASSIFIED;AC=3;AN=29246;NFAM=3
chr16	23140349	23140396	chr16	23140463	23140508	224065	728.33	+	-	DEL	PASS	224065	N	<DEL>	.	.	.	SVTYPE=DEL;POS=23140373;SVLEN=-113;END=23140486;STRANDS=+-:29;CIPOS=-24,23;CIEND=-23,22;CIPOS95=0,0;CIEND95=0,0;SU=29;PE=1;SR=28;ALG=PROD;AF=0.0001026;NSAMP=3;MSQ=242.78;AC=3;AN=29246;NFAM=3	.
chr16	23143730	23143740	chr16	23144793	23144801	224066	656.52	+	-	DEL	PASS	224066	N	<DEL>	.	.	.	SVTYPE=DEL;POS=23143735;SVLEN=-1064;END=23144799;STRANDS=+-:25;CIPOS=-5,5;CIEND=-6,2;CIPOS95=0,0;CIEND95=0,0;SU=25;PE=19;SR=6;ALG=PROD;AF=3.419e-05;NSAMP=1;MSQ=656.52;AC=1;AN=29246;NFAM=1	.
chr16	23148616	23148633	chr16	23148954	23148962	224067	134.92	+	-	BND	LOW	224067_1	N	N[chr16:23148961[	224067_2	N	]chr16:23148625]N	SVTYPE=BND;POS=23148625;STRANDS=+-:43;CIPOS=-9,8;CIEND=-6,2;CIPOS95=0,0;CIEND95=0,0;MATEID=224067_2;EVENT=224067;SU=43;PE=0;SR=43;ALG=PROD;AF=0.0001026;NSAMP=3;MSQ=12.73;RECLASSIFIED;AC=3;AN=29246;NFAM=3	SVTYPE=BND;POS=23148961;STRANDS=+-:43;CIPOS=-6,2;CIEND=-9,8;CIPOS95=0,0;CIEND95=0,0;MATEID=224067_1;EVENT=224067;SECONDARY;SU=43;PE=0;SR=43;ALG=PROD;AF=0.0001026;NSAMP=3;MSQ=12.73;RECLASSIFIED;AC=3;AN=29246;NFAM=3
chr16	23149303	23149316	chr16	23149484	23149502	224068	410.75	+	-	BND	LOW	224068_1	N	N[chr16:23149495[	224068_2	N	]chr16:23149308]N	SVTYPE=BND;POS=23149308;STRANDS=+-:4;IMPRECISE;CIPOS=-5,8;CIEND=-10,8;CIPOS95=-1,5;CIEND95=-1,0;MATEID=224068_2;EVENT=224068;SU=4;PE=0;SR=4;ALG=PROD;AF=6.841e-05;NSAMP=2;MSQ=9.39;RECLASSIFIED;AC=2;AN=29234;NFAM=2	SVTYPE=BND;POS=23149495;STRANDS=+-:4;IMPRECISE;CIPOS=-10,8;CIEND=-5,8;CIPOS95=-1,0;CIEND95=-1,5;MATEID=224068_1;EVENT=224068;SECONDARY;SU=4;PE=0;SR=4;ALG=PROD;AF=6.841e-05;NSAMP=2;MSQ=9.39;RECLASSIFIED;AC=2;AN=29234;NFAM=2
chr16	23158292	23158400	chr16	23160620	23160684	565816	266.38	+	+	INV	LOW	565816	N	<INV>	.	.	.	SVTYPE=INV;POS=23158371;SVLEN=2279;END=23160650;STRANDS=++:13,--:13;IMPRECISE;CIPOS=-79,29;CIEND=-30,34;CIPOS95=-50,29;CIEND95=-6,6;SU=26;PE=0;SR=26;ALG=PROD;AF=6.839e-05;NSAMP=2;MSQ=133.19;AC=2;AN=29246;NFAM=1	.
chr16	23169657	23169666	chr16	23169722	23169731	224069	149.82	+	-	BND	LOW	224069_1	N	N[chr16:23169728[	224069_2	N	]chr16:23169662]N	SVTYPE=BND;POS=23169662;STRANDS=+-:7;CIPOS=-5,4;CIEND=-5,4;CIPOS95=0,0;CIEND95=0,0;MATEID=224069_2;EVENT=224069;SU=7;PE=0;SR=7;ALG=PROD;AF=3.419e-05;NSAMP=1;MSQ=149.79;RECLASSIFIED;AC=1;AN=29246;NFAM=1	SVTYPE=BND;POS=23169728;STRANDS=+-:7;CIPOS=-5,4;CIEND=-5,4;CIPOS95=0,0;CIEND95=0,0;MATEID=224069_1;EVENT=224069;SECONDARY;SU=7;PE=0;SR=7;ALG=PROD;AF=3.419e-05;NSAMP=1;MSQ=149.79;RECLASSIFIED;AC=1;AN=29246;NFAM=1
chr16	23171286	23171296	chr16	23173640	23173659	224070	296.7	+	-	DEL	PASS	224070	N	<DEL>	.	.	.	SVTYPE=DEL;POS=23171291;SVLEN=-2359;END=23173650;STRANDS=+-:14;CIPOS=-5,5;CIEND=-10,9;CIPOS95=0,0;CIEND95=0,0;SU=14;PE=9;SR=5;ALG=PROD;AF=3.419e-05;NSAMP=1;MSQ=296.7;AC=1;AN=29246;NFAM=1	.
chr16	23188603	23188611	chr16	23189190	23189198	224071	382.41	+	-	DEL	PASS	224071	N	<DEL>	.	.	.	SVTYPE=DEL;POS=23188608;SVLEN=-587;END=23189195;STRANDS=+-:11;CIPOS=-5,3;CIEND=-5,3;CIPOS95=0,0;CIEND95=0,0;SU=11;PE=3;SR=8;ALG=PROD;AF=3.419e-05;NSAMP=1;MSQ=380.54;AC=1;AN=29246;NFAM=1	.
chr16	23189957	23189976	chr16	23190048	23190053	224072	482.7	+	-	BND	PASS	224072_1	N	N[chr16:23190052[	224072_2	N	]chr16:23189967]N	SVTYPE=BND;POS=23189967;STRANDS=+-:14;CIPOS=-10,9;CIEND=-3,2;CIPOS95=0,0;CIEND95=0,0;MATEID=224072_2;EVENT=224072;SU=14;PE=0;SR=14;ALG=PROD;AF=3.419e-05;NSAMP=1;MSQ=482.68;RECLASSIFIED;AC=1;AN=29246;NFAM=1	SVTYPE=BND;POS=23190052;STRANDS=+-:14;CIPOS=-3,2;CIEND=-10,9;CIPOS95=0,0;CIEND95=0,0;MATEID=224072_1;EVENT=224072;SECONDARY;SU=14;PE=0;SR=14;ALG=PROD;AF=3.419e-05;NSAMP=1;MSQ=482.68;RECLASSIFIED;AC=1;AN=29246;NFAM=1
chr16	23208168	23208187	chr16	23208567	23208586	224073	830.66	+	-	BND	LOW	224073_1	N	N[chr16:23208578[	224073_2	N	]chr16:23208178]N	SVTYPE=BND;POS=23208178;STRANDS=+-:6;CIPOS=-10,9;CIEND=-10,9;CIPOS95=0,0;CIEND95=0,0;MATEID=224073_2;EVENT=224073;SU=6;PE=1;SR=5;ALG=PROD;AF=0.0006155;NSAMP=18;MSQ=19.83;RECLASSIFIED;AC=18;AN=29246;NFAM=18	SVTYPE=BND;POS=23208578;STRANDS=+-:6;CIPOS=-10,9;CIEND=-10,9;CIPOS95=0,0;CIEND95=0,0;MATEID=224073_1;EVENT=224073;SECONDARY;SU=6;PE=1;SR=5;ALG=PROD;AF=0.0006155;NSAMP=18;MSQ=19.83;RECLASSIFIED;AC=18;AN=29246;NFAM=18
chr16	23212908	23212966	chr16	23213175	23213229	224074	20.75	+	-	BND	LOW	224074_1	N	N[chr16:23213204[	224074_2	N	]chr16:23212937]N	SVTYPE=BND;POS=23212937;STRANDS=+-:10;CIPOS=-29,29;CIEND=-28,26;CIPOS95=0,0;CIEND95=0,0;MATEID=224074_2;EVENT=224074;SU=10;PE=0;SR=10;ALG=PROD;AF=6.839e-05;NSAMP=2;MSQ=8.02;RECLASSIFIED;AC=2;AN=29246;NFAM=2	SVTYPE=BND;POS=23213204;STRANDS=+-:10;CIPOS=-28,26;CIEND=-29,29;CIPOS95=0,0;CIEND95=0,0;MATEID=224074_1;EVENT=224074;SECONDARY;SU=10;PE=0;SR=10;ALG=PROD;AF=6.839e-05;NSAMP=2;MSQ=8.02;RECLASSIFIED;AC=2;AN=29246;NFAM=2
chr16	23227774	23227782	chr16	23228358	23228377	224075	357.46	+	-	BND	LOW	224075_1	N	N[chr16:23228369[	224075_2	N	]chr16:23227778]N	SVTYPE=BND;POS=23227778;STRANDS=+-:17;CIPOS=-4,4;CIEND=-10,9;CIPOS95=0,0;CIEND95=0,0;MATEID=224075_2;EVENT=224075;SU=17;PE=10;SR=7;ALG=PROD;AF=3.419e-05;NSAMP=1;MSQ=350.61;RECLASSIFIED;AC=1;AN=29246;NFAM=1	SVTYPE=BND;POS=23228369;STRANDS=+-:17;CIPOS=-10,9;CIEND=-4,4;CIPOS95=0,0;CIEND95=0,0;MATEID=224075_1;EVENT=224075;SECONDARY;SU=17;PE=10;SR=7;ALG=PROD;AF=3.419e-05;NSAMP=1;MSQ=350.61;RECLASSIFIED;AC=1;AN=29246;NFAM=1
chr16	23255711	23255722	chr16	23256016	23256027	224076	29.84	+	-	BND	LOW	224076_1	N	N[chr16:23256023[	224076_2	N	]chr16:23255717]N	SVTYPE=BND;POS=23255717;STRANDS=+-:6;CIPOS=-6,5;CIEND=-6,5;CIPOS95=0,0;CIEND95=0,0;MATEID=224076_2;EVENT=224076;SU=6;PE=0;SR=6;ALG=PROD;AF=3.419e-05;NSAMP=1;MSQ=26.74;RECLASSIFIED;AC=1;AN=29246;NFAM=1	SVTYPE=BND;POS=23256023;STRANDS=+-:6;CIPOS=-6,5;CIEND=-6,5;CIPOS95=0,0;CIEND95=0,0;MATEID=224076_1;EVENT=224076;SECONDARY;SU=6;PE=0;SR=6;ALG=PROD;AF=3.419e-05;NSAMP=1;MSQ=26.74;RECLASSIFIED;AC=1;AN=29246;NFAM=1
chr16	23259881	23260235	chr16	23263895	23264231	224077	56.6	+	-	DEL	PASS	224077	N	<DEL>	.	.	.	SVTYPE=DEL;POS=23259891;SVLEN=-4331;END=23264222;STRANDS=+-:9;IMPRECISE;CIPOS=-10,344;CIEND=-327,9;CIPOS95=-2,69;CIEND95=-64,2;SU=9;PE=9;SR=0;ALG=PROD;AF=3.419e-05;NSAMP=1;MSQ=56.6;AC=1;AN=29246;NFAM=1	.
chr16	23266925	23267196	chr16	23273370	23273576	482391	178.34	-	+	DUP	PASS	482391	N	<DUP>	.	.	.	SVTYPE=DUP;POS=23267187;SVLEN=6193;END=23273380;STRANDS=-+:17;IMPRECISE;CIPOS=-262,9;CIEND=-10,196;CIPOS95=-47,2;CIEND95=-2,47;SU=17;PE=17;SR=0;ALG=PROD;AF=6.839e-05;NSAMP=1;MSQ=177.98;AC=2;AN=29246;NFAM=1	.
chr16	23267892	23267946	chr16	23274008	23274063	224078	2355.55	+	-	BND	LOW	224078_1	N	N[chr16:23274039[	224078_2	N	]chr16:23267917]N	SVTYPE=BND;POS=23267917;STRANDS=+-:40;CIPOS=-25,29;CIEND=-30,25;CIPOS95=0,0;CIEND95=0,0;MATEID=224078_2;EVENT=224078;SU=40;PE=35;SR=5;ALG=PROD;AF=0.001607;NSAMP=47;MSQ=29.12;RECLASSIFIED;AC=47;AN=29246;NFAM=47	SVTYPE=BND;POS=23274039;STRANDS=+-:40;CIPOS=-30,25;CIEND=-25,29;CIPOS95=0,0;CIEND95=0,0;MATEID=224078_1;EVENT=224078;SECONDARY;SU=40;PE=35;SR=5;ALG=PROD;AF=0.001607;NSAMP=47;MSQ=29.12;RECLASSIFIED;AC=47;AN=29246;NFAM=47
chr16	23268346	23268357	chr16	23268450	23268461	224079	110.79	+	-	BND	LOW	224079_1	N	N[chr16:23268457[	224079_2	N	]chr16:23268352]N	SVTYPE=BND;POS=23268352;STRANDS=+-:6;CIPOS=-6,5;CIEND=-6,5;CIPOS95=0,0;CIEND95=0,0;MATEID=224079_2;EVENT=224079;SU=6;PE=0;SR=6;ALG=PROD;AF=3.419e-05;NSAMP=1;MSQ=110.77;RECLASSIFIED;AC=1;AN=29246;NFAM=1	SVTYPE=BND;POS=23268457;STRANDS=+-:6;CIPOS=-6,5;CIEND=-6,5;CIPOS95=0,0;CIEND95=0,0;MATEID=224079_1;EVENT=224079;SECONDARY;SU=6;PE=0;SR=6;ALG=PROD;AF=3.419e-05;NSAMP=1;MSQ=110.77;RECLASSIFIED;AC=1;AN=29246;NFAM=1
chr16	23272108	23272108	chr16	23272639	23272639	224080	233414.0	+	-	BND	PASS	224080_1	N	N[chr16:23272640[	224080_2	N	]chr16:23272108]N	SVTYPE=BND;POS=23272108;STRANDS=+-:8485;CIPOS=0,0;CIEND=0,0;CIPOS95=0,0;CIEND95=0,0;MATEID=224080_2;EVENT=224080;SU=8485;PE=3809;SR=4676;ALG=PROD;AF=0.009095;NSAMP=263;MSQ=542.09;RECLASSIFIED;AC=266;AN=29246;NFAM=254	SVTYPE=BND;POS=23272640;STRANDS=+-:8485;CIPOS=0,0;CIEND=0,0;CIPOS95=0,0;CIEND95=0,0;MATEID=224080_1;EVENT=224080;SECONDARY;SU=8485;PE=3809;SR=4676;ALG=PROD;AF=0.009095;NSAMP=263;MSQ=542.09;RECLASSIFIED;AC=266;AN=29246;NFAM=254
chr16	23275519	23276038	chr19	58427350	58427704	37366	324.82	-	+	BND	LOW	37366_1	N	]chr19:58427380]N	37366_2	N	N[chr16:23276029[	SVTYPE=BND;POS=23276029;STRANDS=-+:21;IMPRECISE;CIPOS=-509,10;CIEND=-30,324;CIPOS95=-99,10;CIEND95=-24,24;MATEID=37366_2;EVENT=37366;SU=21;PE=21;SR=0;ALG=PROD;AF=0.0005813;NSAMP=17;MSQ=18.07;AC=17;AN=29246;NFAM=17	SVTYPE=BND;POS=58427380;STRANDS=-+:21;IMPRECISE;CIPOS=-30,324;CIEND=-509,10;CIPOS95=-24,24;CIEND95=-99,10;MATEID=37366_1;EVENT=37366;SECONDARY;SU=21;PE=21;SR=0;ALG=PROD;AF=0.0005813;NSAMP=17;MSQ=18.07;AC=17;AN=29246;NFAM=17
chr16	23277991	23278299	chr16	23279955	23280324	224081	131.69	+	-	DEL	PASS	224081	N	<DEL>	.	.	.	SVTYPE=DEL;POS=23278001;SVLEN=-2314;END=23280315;STRANDS=+-:7;IMPRECISE;CIPOS=-10,298;CIEND=-360,9;CIPOS95=-2,80;CIEND95=-83,1;SU=7;PE=7;SR=0;ALG=PROD;AF=3.419e-05;NSAMP=1;MSQ=131.69;AC=1;AN=29246;NFAM=1	.
chr16	23281208	23281227	chr16	23284214	23284233	482392	1076.66	-	+	DUP	PASS	482392	N	<DUP>	.	.	.	SVTYPE=DUP;POS=23281218;SVLEN=3006;END=23284224;STRANDS=-+:105;CIPOS=-10,9;CIEND=-10,9;CIPOS95=0,0;CIEND95=0,0;SU=105;PE=87;SR=18;ALG=PROD;AF=0.0001368;NSAMP=4;MSQ=160.82;AC=4;AN=29246;NFAM=4	.
chr16	23282747	23282766	chr16	23282930	23282949	224082	218.29	+	-	DEL	PASS	224082	N	<DEL>	.	.	.	SVTYPE=DEL;POS=23282757;SVLEN=-183;END=23282940;STRANDS=+-:8;CIPOS=-10,9;CIEND=-10,9;CIPOS95=0,0;CIEND95=0,0;SU=8;PE=0;SR=8;ALG=PROD;AF=0.0001026;NSAMP=3;MSQ=70.14;AC=3;AN=29246;NFAM=3	.
chr16	23292329	23292346	chr16	23292607	23292624	224084	44.14	+	-	BND	LOW	224084_1	N	N[chr16:23292617[	224084_2	N	]chr16:23292338]N	SVTYPE=BND;POS=23292338;STRANDS=+-:4;CIPOS=-9,8;CIEND=-9,8;CIPOS95=0,0;CIEND95=0,0;MATEID=224084_2;EVENT=224084;SU=4;PE=0;SR=4;ALG=PROD;AF=3.419e-05;NSAMP=1;MSQ=4.68;RECLASSIFIED;AC=1;AN=29246;NFAM=1	SVTYPE=BND;POS=23292617;STRANDS=+-:4;CIPOS=-9,8;CIEND=-9,8;CIPOS95=0,0;CIEND95=0,0;MATEID=224084_1;EVENT=224084;SECONDARY;SU=4;PE=0;SR=4;ALG=PROD;AF=3.419e-05;NSAMP=1;MSQ=4.68;RECLASSIFIED;AC=1;AN=29246;NFAM=1
chr16	23305578	23305597	chr19	14502007	14502026	37168	138201.0	+	+	BND	LOW	37168_1	N	N]chr19:14502017]	37168_2	N	N]chr16:23305588]	SVTYPE=BND;POS=23305588;STRANDS=++:17;CIPOS=-10,9;CIEND=-10,9;CIPOS95=0,0;CIEND95=0,0;MATEID=37168_2;EVENT=37168;SU=17;PE=0;SR=17;ALG=PROD;AF=0.1305;NSAMP=3771;MSQ=25.39;AC=3816;AN=29246;NFAM=3609	SVTYPE=BND;POS=14502017;STRANDS=++:17;CIPOS=-10,9;CIEND=-10,9;CIPOS95=0,0;CIEND95=0,0;MATEID=37168_1;EVENT=37168;SECONDARY;SU=17;PE=0;SR=17;ALG=PROD;AF=0.1305;NSAMP=3771;MSQ=25.39;AC=3816;AN=29246;NFAM=3609
chr16	23305583	23305600	chr17	54052285	54052302	36717	11231.0	+	+	BND	LOW	36717_1	N	N]chr17:54052294]	36717_2	N	N]chr16:23305592]	SVTYPE=BND;POS=23305592;STRANDS=++:4;CIPOS=-9,8;CIEND=-9,8;CIPOS95=0,0;CIEND95=0,0;MATEID=36717_2;EVENT=36717;SU=4;PE=0;SR=4;ALG=PROD;AF=0.01347;NSAMP=371;MSQ=26.09;AC=394;AN=29246;NFAM=364	SVTYPE=BND;POS=54052294;STRANDS=++:4;CIPOS=-9,8;CIEND=-9,8;CIPOS95=0,0;CIEND95=0,0;MATEID=36717_1;EVENT=36717;SECONDARY;SU=4;PE=0;SR=4;ALG=PROD;AF=0.01347;NSAMP=371;MSQ=26.09;AC=394;AN=29246;NFAM=364
chr16	23316134	23316151	chr16	88798217	88798234	565817	28.81	-	-	BND	LOW	565817_1	N	[chr16:88798227[N	565817_2	N	[chr16:23316144[N	SVTYPE=BND;POS=23316144;STRANDS=--:4;CIPOS=-9,8;CIEND=-9,8;CIPOS95=0,0;CIEND95=0,0;MATEID=565817_2;EVENT=565817;SU=4;PE=0;SR=4;ALG=PROD;AF=6.839e-05;NSAMP=2;MSQ=12.11;AC=2;AN=29246;NFAM=2	SVTYPE=BND;POS=88798227;STRANDS=--:4;CIPOS=-9,8;CIEND=-9,8;CIPOS95=0,0;CIEND95=0,0;MATEID=565817_1;EVENT=565817;SECONDARY;SU=4;PE=0;SR=4;ALG=PROD;AF=6.839e-05;NSAMP=2;MSQ=12.11;AC=2;AN=29246;NFAM=2
chr16	23321036	23321081	chr16	23321103	23321150	224086	1027.97	+	-	BND	PASS	224086_1	N	N[chr16:23321128[	224086_2	N	]chr16:23321059]N	SVTYPE=BND;POS=23321059;STRANDS=+-:27;CIPOS=-23,22;CIEND=-24,23;CIPOS95=0,0;CIEND95=0,0;MATEID=224086_2;EVENT=224086;SU=27;PE=0;SR=27;ALG=PROD;AF=0.0001026;NSAMP=3;MSQ=249.73;RECLASSIFIED;AC=3;AN=29246;NFAM=3	SVTYPE=BND;POS=23321128;STRANDS=+-:27;CIPOS=-24,23;CIEND=-23,22;CIPOS95=0,0;CIEND95=0,0;MATEID=224086_1;EVENT=224086;SECONDARY;SU=27;PE=0;SR=27;ALG=PROD;AF=0.0001026;NSAMP=3;MSQ=249.73;RECLASSIFIED;AC=3;AN=29246;NFAM=3
chr16	23327874	23327893	chr16	23341378	23341382	565818	281.35	-	-	BND	PASS	565818_1	N	[chr16:23341382[N	565818_2	N	[chr16:23327885[N	SVTYPE=BND;POS=23327885;STRANDS=--:21;CIPOS=-10,9;CIEND=-3,1;CIPOS95=0,0;CIEND95=0,0;MATEID=565818_2;EVENT=565818;SU=21;PE=12;SR=9;ALG=PROD;AF=3.419e-05;NSAMP=1;MSQ=281.35;AC=1;AN=29246;NFAM=1	SVTYPE=BND;POS=23341382;STRANDS=--:21;CIPOS=-3,1;CIEND=-10,9;CIPOS95=0,0;CIEND95=0,0;MATEID=565818_1;EVENT=565818;SECONDARY;SU=21;PE=12;SR=9;ALG=PROD;AF=3.419e-05;NSAMP=1;MSQ=281.35;AC=1;AN=29246;NFAM=1
chr16	23328231	23328234	chr16	23335830	23335844	224087	518.43	+	-	BND	PASS	224087_1	N	N[chr16:23335836[	224087_2	N	]chr16:23328233]N	SVTYPE=BND;POS=23328233;STRANDS=+-:25;CIPOS=-2,1;CIEND=-5,9;CIPOS95=0,0;CIEND95=0,0;MATEID=224087_2;EVENT=224087;SU=25;PE=11;SR=14;ALG=PROD;AF=3.419e-05;NSAMP=1;MSQ=518.43;RECLASSIFIED;AC=1;AN=29246;NFAM=1	SVTYPE=BND;POS=23335836;STRANDS=+-:25;CIPOS=-5,9;CIEND=-2,1;CIPOS95=0,0;CIEND95=0,0;MATEID=224087_1;EVENT=224087;SECONDARY;SU=25;PE=11;SR=14;ALG=PROD;AF=3.419e-05;NSAMP=1;MSQ=518.43;RECLASSIFIED;AC=1;AN=29246;NFAM=1
chr16	23333110	23333110	chr16	23333170	23333170	224088	213258.0	+	-	BND	LOW	224088_1	N	N[chr16:23333171[	224088_2	N	]chr16:23333110]N	SVTYPE=BND;POS=23333110;STRANDS=+-:6730;CIPOS=0,0;CIEND=0,0;CIPOS95=0,0;CIEND95=0,0;MATEID=224088_2;EVENT=224088;SU=6730;PE=55;SR=6675;ALG=PROD;AF=0.0452;NSAMP=1279;MSQ=97.52;RECLASSIFIED;AC=1322;AN=29246;NFAM=1235	SVTYPE=BND;POS=23333171;STRANDS=+-:6730;CIPOS=0,0;CIEND=0,0;CIPOS95=0,0;CIEND95=0,0;MATEID=224088_1;EVENT=224088;SECONDARY;SU=6730;PE=55;SR=6675;ALG=PROD;AF=0.0452;NSAMP=1279;MSQ=97.52;RECLASSIFIED;AC=1322;AN=29246;NFAM=1235
chr16	23334893	23334900	chr16	23341645	23341664	565819	296.57	+	+	BND	PASS	565819_1	N	N]chr16:23341655]	565819_2	N	N]chr16:23334897]	SVTYPE=BND;POS=23334897;STRANDS=++:18;CIPOS=-4,3;CIEND=-10,9;CIPOS95=0,0;CIEND95=0,0;MATEID=565819_2;EVENT=565819;SU=18;PE=10;SR=8;ALG=PROD;AF=3.419e-05;NSAMP=1;MSQ=296.57;AC=1;AN=29246;NFAM=1	SVTYPE=BND;POS=23341655;STRANDS=++:18;CIPOS=-10,9;CIEND=-4,3;CIPOS95=0,0;CIEND95=0,0;MATEID=565819_1;EVENT=565819;SECONDARY;SU=18;PE=10;SR=8;ALG=PROD;AF=3.419e-05;NSAMP=1;MSQ=296.57;AC=1;AN=29246;NFAM=1
chr16	23337065	23337110	chr16	23337154	23337199	224089	3836.33	+	-	BND	LOW	224089_1	N	N[chr16:23337178[	224089_2	N	]chr16:23337088]N	SVTYPE=BND;POS=23337088;STRANDS=+-:120;CIPOS=-23,22;CIEND=-23,22;CIPOS95=0,0;CIEND95=0,0;MATEID=224089_2;EVENT=224089;SU=120;PE=0;SR=120;ALG=PROD;AF=0.0001368;NSAMP=4;MSQ=260.03;RECLASSIFIED;AC=4;AN=29246;NFAM=4	SVTYPE=BND;POS=23337178;STRANDS=+-:120;CIPOS=-23,22;CIEND=-23,22;CIPOS95=0,0;CIEND95=0,0;MATEID=224089_1;EVENT=224089;SECONDARY;SU=120;PE=0;SR=120;ALG=PROD;AF=0.0001368;NSAMP=4;MSQ=260.03;RECLASSIFIED;AC=4;AN=29246;NFAM=4
chr16	23350172	23350191	chr16	23350251	23350270	224091	311.72	+	-	BND	PASS	224091_1	N	N[chr16:23350262[	224091_2	N	]chr16:23350182]N	SVTYPE=BND;POS=23350182;STRANDS=+-:13;CIPOS=-10,9;CIEND=-10,9;CIPOS95=0,0;CIEND95=0,0;MATEID=224091_2;EVENT=224091;SU=13;PE=0;SR=13;ALG=PROD;AF=3.419e-05;NSAMP=1;MSQ=311.72;RECLASSIFIED;AC=1;AN=29246;NFAM=1	SVTYPE=BND;POS=23350262;STRANDS=+-:13;CIPOS=-10,9;CIEND=-10,9;CIPOS95=0,0;CIEND95=0,0;MATEID=224091_1;EVENT=224091;SECONDARY;SU=13;PE=0;SR=13;ALG=PROD;AF=3.419e-05;NSAMP=1;MSQ=311.72;RECLASSIFIED;AC=1;AN=29246;NFAM=1
chr16	23358677	23359065	chr16	23359518	23359940	224093	209.65	+	-	DEL	PASS	224093	N	<DEL>	.	.	.	SVTYPE=DEL;POS=23358686;SVLEN=-1245;END=23359931;STRANDS=+-:11;IMPRECISE;CIPOS=-9,379;CIEND=-413,9;CIPOS95=-1,78;CIEND95=-68,2;SU=11;PE=11;SR=0;ALG=PROD;AF=3.419e-05;NSAMP=1;MSQ=209.65;AC=1;AN=29246;NFAM=1	.
chr16	23379020	23379032	chr16	23379234	23379251	482395	16316.5	-	+	DUP	PASS	482395	N	<DUP>	.	.	.	SVTYPE=DUP;POS=23379026;SVLEN=217;END=23379243;STRANDS=-+:38;CIPOS=-6,6;CIEND=-9,8;CIPOS95=0,0;CIEND95=0,0;SU=38;PE=3;SR=35;ALG=PROD;AF=0.0187;NSAMP=547;MSQ=23.47;AC=547;AN=29246;NFAM=542	.
chr16	23385153	23385303	chr16	23393851	23394006	482396	423.41	-	+	DUP	PASS	482396	N	<DUP>	.	.	.	SVTYPE=DUP;POS=23385294;SVLEN=8567;END=23393861;STRANDS=-+:34;IMPRECISE;CIPOS=-141,9;CIEND=-10,145;CIPOS95=-25,3;CIEND95=-2,30;SU=34;PE=34;SR=0;ALG=PROD;AF=3.419e-05;NSAMP=1;MSQ=422.67;AC=1;AN=29246;NFAM=1	.
chr16	23386010	23386029	chrX	39788203	39788222	37970	374.48	-	+	BND	LOW	37970_1	N	]chrX:39788213]N	37970_2	N	N[chr16:23386021[	SVTYPE=BND;POS=23386021;STRANDS=-+:13;IMPRECISE;CIPOS=-10,9;CIEND=-10,9;CIPOS95=-3,0;CIEND95=-1,3;MATEID=37970_2;EVENT=37970;SU=13;PE=12;SR=1;ALG=PROD;AF=0.000171;NSAMP=5;MSQ=20.81;AC=5;AN=29246;NFAM=5	SVTYPE=BND;POS=39788213;STRANDS=-+:13;IMPRECISE;CIPOS=-10,9;CIEND=-10,9;CIPOS95=-1,3;CIEND95=-3,0;MATEID=37970_1;EVENT=37970;SECONDARY;SU=13;PE=12;SR=1;ALG=PROD;AF=0.000171;NSAMP=5;MSQ=20.81;AC=5;AN=29246;NFAM=5
chr16	23408160	23408171	chr16	23408453	23408466	224097	158102.0	+	-	BND	LOW	224097_1	N	N[chr16:23408460[	224097_2	N	]chr16:23408170]N	SVTYPE=BND;POS=23408170;STRANDS=+-:113;CIPOS=-10,1;CIEND=-6,7;CIPOS95=0,0;CIEND95=0,0;MATEID=224097_2;EVENT=224097;SU=113;PE=33;SR=80;ALG=PROD;AF=0.1216;NSAMP=3555;MSQ=26.47;RECLASSIFIED;AC=3556;AN=29244;NFAM=3432	SVTYPE=BND;POS=23408460;STRANDS=+-:113;CIPOS=-6,7;CIEND=-10,1;CIPOS95=0,0;CIEND95=0,0;MATEID=224097_1;EVENT=224097;SECONDARY;SU=113;PE=33;SR=80;ALG=PROD;AF=0.1216;NSAMP=3555;MSQ=26.47;RECLASSIFIED;AC=3556;AN=29244;NFAM=3432
chr16	23419725	23419742	chr16	23420073	23420090	224098	847.92	+	-	BND	LOW	224098_1	N	N[chr16:23420083[	224098_2	N	]chr16:23419734]N	SVTYPE=BND;POS=23419734;STRANDS=+-:36;CIPOS=-9,8;CIEND=-9,8;CIPOS95=0,0;CIEND95=0,0;MATEID=224098_2;EVENT=224098;SU=36;PE=0;SR=36;ALG=PROD;AF=0.0006155;NSAMP=18;MSQ=14.29;RECLASSIFIED;AC=18;AN=29246;NFAM=18	SVTYPE=BND;POS=23420083;STRANDS=+-:36;CIPOS=-9,8;CIEND=-9,8;CIPOS95=0,0;CIEND95=0,0;MATEID=224098_1;EVENT=224098;SECONDARY;SU=36;PE=0;SR=36;ALG=PROD;AF=0.0006155;NSAMP=18;MSQ=14.29;RECLASSIFIED;AC=18;AN=29246;NFAM=18
chr16	23444617	23444632	chr16	23444717	23444734	224100	4.64	+	-	DEL	PASS	224100	N	<DEL>	.	.	.	SVTYPE=DEL;POS=23444624;SVLEN=-102;END=23444726;STRANDS=+-:4;IMPRECISE;CIPOS=-7,8;CIEND=-9,8;CIPOS95=-1,3;CIEND95=0,0;SU=4;PE=0;SR=4;ALG=PROD;AF=3.419e-05;NSAMP=1;MSQ=4.64;AC=1;AN=29246;NFAM=1	.
chr16	23447242	23447251	chr19	38955549	38955558	37271	68.63	-	+	BND	LOW	37271_1	N	]chr19:38955554]N	37271_2	N	N[chr16:23447248[	SVTYPE=BND;POS=23447248;STRANDS=-+:7;CIPOS=-5,4;CIEND=-5,4;CIPOS95=0,0;CIEND95=0,0;MATEID=37271_2;EVENT=37271;SU=7;PE=0;SR=7;ALG=PROD;AF=3.419e-05;NSAMP=1;MSQ=68.63;AC=1;AN=29246;NFAM=1	SVTYPE=BND;POS=38955554;STRANDS=-+:7;CIPOS=-5,4;CIEND=-5,4;CIPOS95=0,0;CIEND95=0,0;MATEID=37271_1;EVENT=37271;SECONDARY;SU=7;PE=0;SR=7;ALG=PROD;AF=3.419e-05;NSAMP=1;MSQ=68.63;AC=1;AN=29246;NFAM=1
chr16	23447324	23447648	chr16	23515330	23515667	482397	200.57	-	+	DUP	PASS	482397	N	<DUP>	.	.	.	SVTYPE=DUP;POS=23447619;SVLEN=67741;END=23515360;STRANDS=-+:17;IMPRECISE;CIPOS=-295,29;CIEND=-30,307;CIPOS95=-41,29;CIEND95=-30,59;SU=17;PE=17;SR=0;ALG=PROD;AF=6.839e-05;NSAMP=2;MSQ=99.72;AC=2;AN=29246;NFAM=2	.
chr16	23454838	23454857	chr16	23455541	23455560	224102	5109.49	+	-	BND	LOW	224102_1	N	N[chr16:23455552[	224102_2	N	]chr16:23454848]N	SVTYPE=BND;POS=23454848;STRANDS=+-:22;CIPOS=-10,9;CIEND=-10,9;CIPOS95=0,0;CIEND95=0,0;MATEID=224102_2;EVENT=224102;SU=22;PE=16;SR=6;ALG=PROD;AF=0.00253;NSAMP=74;MSQ=46.89;RECLASSIFIED;AC=74;AN=29246;NFAM=74	SVTYPE=BND;POS=23455552;STRANDS=+-:22;CIPOS=-10,9;CIEND=-10,9;CIPOS95=0,0;CIEND95=0,0;MATEID=224102_1;EVENT=224102;SECONDARY;SU=22;PE=16;SR=6;ALG=PROD;AF=0.00253;NSAMP=74;MSQ=46.89;RECLASSIFIED;AC=74;AN=29246;NFAM=74
chr16	23454890	23454979	chr16	23455560	23455659	482400	1.28721e+06	-	+	DUP	PASS	482400	N	<DUP>	.	.	.	SVTYPE=DUP;POS=23454935;SVLEN=675;END=23455610;STRANDS=-+:25;IMPRECISE;CIPOS=-45,44;CIEND=-50,49;CIPOS95=-5,5;CIEND95=-3,3;SU=25;PE=24;SR=1;ALG=PROD;AF=0.2708;NSAMP=6355;MSQ=121.65;RETAINED;AC=7921;AN=29246;NFAM=5977	.
chr16	23456993	23457010	chr16	23457500	23457517	224103	90.01	+	-	BND	LOW	224103_1	N	N[chr16:23457510[	224103_2	N	]chr16:23457002]N	SVTYPE=BND;POS=23457002;STRANDS=+-:4;CIPOS=-9,8;CIEND=-9,8;CIPOS95=0,0;CIEND95=0,0;MATEID=224103_2;EVENT=224103;SU=4;PE=0;SR=4;ALG=PROD;AF=0.000171;NSAMP=5;MSQ=7.45;RECLASSIFIED;AC=5;AN=29246;NFAM=5	SVTYPE=BND;POS=23457510;STRANDS=+-:4;CIPOS=-9,8;CIEND=-9,8;CIPOS95=0,0;CIEND95=0,0;MATEID=224103_1;EVENT=224103;SECONDARY;SU=4;PE=0;SR=4;ALG=PROD;AF=0.000171;NSAMP=5;MSQ=7.45;RECLASSIFIED;AC=5;AN=29246;NFAM=5
chr16	23457102	23457413	chr16	23460693	23460804	224104	156.91	+	-	DEL	PASS	224104	N	<DEL>	.	.	.	SVTYPE=DEL;POS=23457132;SVLEN=-3643;END=23460775;STRANDS=+-:19;IMPRECISE;CIPOS=-30,281;CIEND=-82,29;CIPOS95=-30,32;CIEND95=-22,22;SU=19;PE=19;SR=0;ALG=PROD;AF=6.839e-05;NSAMP=2;MSQ=77.62;AC=2;AN=29246;NFAM=2	.
chr16	23457996	23458007	chr16	23458432	23458443	224106	161.52	+	-	BND	LOW	224106_1	N	N[chr16:23458439[	224106_2	N	]chr16:23458002]N	SVTYPE=BND;POS=23458002;STRANDS=+-:6;CIPOS=-6,5;CIEND=-6,5;CIPOS95=0,0;CIEND95=0,0;MATEID=224106_2;EVENT=224106;SU=6;PE=0;SR=6;ALG=PROD;AF=0.0002052;NSAMP=6;MSQ=7.42;RECLASSIFIED;AC=6;AN=29246;NFAM=6	SVTYPE=BND;POS=23458439;STRANDS=+-:6;CIPOS=-6,5;CIEND=-6,5;CIPOS95=0,0;CIEND95=0,0;MATEID=224106_1;EVENT=224106;SECONDARY;SU=6;PE=0;SR=6;ALG=PROD;AF=0.0002052;NSAMP=6;MSQ=7.42;RECLASSIFIED;AC=6;AN=29246;NFAM=6
chr16	23459584	23459643	chr16	23459690	23459749	224107	351.02	+	-	DEL	PASS	224107	N	<DEL>	.	.	.	SVTYPE=DEL;POS=23459614;SVLEN=-106;END=23459720;STRANDS=+-:10;CIPOS=-30,29;CIEND=-30,29;CIPOS95=0,0;CIEND95=0,0;SU=10;PE=0;SR=10;ALG=PROD;AF=0.0001026;NSAMP=3;MSQ=116.83;AC=3;AN=29246;NFAM=3	.
chr16	23461724	23461779	chr16	23463669	23463725	224108	560.38	+	-	DEL	PASS	224108	N	<DEL>	.	.	.	SVTYPE=DEL;POS=23461750;SVLEN=-1949;END=23463699;STRANDS=+-:25;CIPOS=-26,29;CIEND=-30,26;CIPOS95=0,0;CIEND95=0,0;SU=25;PE=19;SR=6;ALG=PROD;AF=6.839e-05;NSAMP=2;MSQ=280.19;AC=2;AN=29246;NFAM=1	.
chr16	23467379	23467396	chr22	48042744	48042761	37841	1922.74	-	+	BND	LOW	37841_1	N	]chr22:48042753]N	37841_2	N	N[chr16:23467389[	SVTYPE=BND;POS=23467389;STRANDS=-+:32;CIPOS=-9,8;CIEND=-9,8;CIPOS95=0,0;CIEND95=0,0;MATEID=37841_2;EVENT=37841;SU=32;PE=0;SR=32;ALG=PROD;AF=0.002291;NSAMP=67;MSQ=24.81;AC=67;AN=29246;NFAM=66	SVTYPE=BND;POS=48042753;STRANDS=-+:32;CIPOS=-9,8;CIEND=-9,8;CIPOS95=0,0;CIEND95=0,0;MATEID=37841_1;EVENT=37841;SECONDARY;SU=32;PE=0;SR=32;ALG=PROD;AF=0.002291;NSAMP=67;MSQ=24.81;AC=67;AN=29246;NFAM=66
chr16	23481529	23481546	chr16	23481990	23482007	224109	130.15	+	-	BND	LOW	224109_1	N	N[chr16:23482000[	224109_2	N	]chr16:23481538]N	SVTYPE=BND;POS=23481538;STRANDS=+-:4;CIPOS=-9,8;CIEND=-9,8;CIPOS95=0,0;CIEND95=0,0;MATEID=224109_2;EVENT=224109;SU=4;PE=0;SR=4;ALG=PROD;AF=0.000171;NSAMP=5;MSQ=19.47;RECLASSIFIED;AC=5;AN=29246;NFAM=5	SVTYPE=BND;POS=23482000;STRANDS=+-:4;CIPOS=-9,8;CIEND=-9,8;CIPOS95=0,0;CIEND95=0,0;MATEID=224109_1;EVENT=224109;SECONDARY;SU=4;PE=0;SR=4;ALG=PROD;AF=0.000171;NSAMP=5;MSQ=19.47;RECLASSIFIED;AC=5;AN=29246;NFAM=5
chr16	23496201	23496257	chr16	23496875	23496934	482401	173.16	-	+	DUP	PASS	482401	N	<DUP>	.	.	.	SVTYPE=DUP;POS=23496228;SVLEN=677;END=23496905;STRANDS=-+:21;IMPRECISE;CIPOS=-27,29;CIEND=-30,29;CIPOS95=-2,2;CIEND95=-1,1;SU=21;PE=18;SR=3;ALG=PROD;AF=0.0001026;NSAMP=3;MSQ=52.19;AC=3;AN=29246;NFAM=2	.
chr16	23508973	23508978	chr16	23509047	23509053	224110	5392.14	+	-	BND	LOW	224110_1	N	N[chr16:23509051[	224110_2	N	]chr16:23508976]N	SVTYPE=BND;POS=23508976;STRANDS=+-:183;CIPOS=-3,2;CIEND=-3,3;CIPOS95=0,0;CIEND95=0,0;MATEID=224110_2;EVENT=224110;SU=183;PE=1;SR=182;ALG=PROD;AF=0.0006839;NSAMP=20;MSQ=246.68;RECLASSIFIED;AC=20;AN=29246;NFAM=20	SVTYPE=BND;POS=23509051;STRANDS=+-:183;CIPOS=-3,3;CIEND=-3,2;CIPOS95=0,0;CIEND95=0,0;MATEID=224110_1;EVENT=224110;SECONDARY;SU=183;PE=1;SR=182;ALG=PROD;AF=0.0006839;NSAMP=20;MSQ=246.68;RECLASSIFIED;AC=20;AN=29246;NFAM=20
chr16	23510913	23510930	chr16	23511024	23511041	224111	2469.1	+	-	BND	LOW	224111_1	N	N[chr16:23511034[	224111_2	N	]chr16:23510922]N	SVTYPE=BND;POS=23510922;STRANDS=+-:4;CIPOS=-9,8;CIEND=-9,8;CIPOS95=0,0;CIEND95=0,0;MATEID=224111_2;EVENT=224111;SU=4;PE=0;SR=4;ALG=PROD;AF=0.001815;NSAMP=51;MSQ=30.18;RECLASSIFIED;AC=53;AN=29200;NFAM=51	SVTYPE=BND;POS=23511034;STRANDS=+-:4;CIPOS=-9,8;CIEND=-9,8;CIPOS95=0,0;CIEND95=0,0;MATEID=224111_1;EVENT=224111;SECONDARY;SU=4;PE=0;SR=4;ALG=PROD;AF=0.001815;NSAMP=51;MSQ=30.18;RECLASSIFIED;AC=53;AN=29200;NFAM=51
chr16	23517232	23517232	chr16	23517527	23517527	224112	2.06545e+07	+	-	MEI	PASS	224112	N	<DEL:ME:SINE|Alu|AluYa5>	.	.	.	SVTYPE=MEI;POS=23517232;SVLEN=-295;END=23517527;STRANDS=+-:350422;CIPOS=0,0;CIEND=0,0;CIPOS95=0,0;CIEND95=0,0;SU=350422;PE=49539;SR=300883;AF=0.7785;NSAMP=14080;MSQ=891.74;MEDGQR=3.72;Q10GQR=0.85;AC=22769;AN=29246;NFAM=13011	.
chr16	23520243	23520258	chr16	70525965	70525983	482402	62224.6	-	+	BND	LOW	482402_1	N	]chr16:70525974]N	482402_2	N	N[chr16:23520251[	SVTYPE=BND;POS=23520251;STRANDS=-+:4;IMPRECISE;CIPOS=-7,8;CIEND=-9,9;CIPOS95=-1,3;CIEND95=0,1;MATEID=482402_2;EVENT=482402;SU=4;PE=0;SR=4;ALG=PROD;AF=0.07888;NSAMP=2295;MSQ=13.42;RECLASSIFIED;AC=2307;AN=29246;NFAM=2219	SVTYPE=BND;POS=70525974;STRANDS=-+:4;IMPRECISE;CIPOS=-9,9;CIEND=-7,8;CIPOS95=0,1;CIEND95=-1,3;MATEID=482402_1;EVENT=482402;SECONDARY;SU=4;PE=0;SR=4;ALG=PROD;AF=0.07888;NSAMP=2295;MSQ=13.42;RECLASSIFIED;AC=2307;AN=29246;NFAM=2219
chr16	23520701	23520702	chr16	23520774	23520775	224113	17283.9	+	-	BND	LOW	224113_1	N	N[chr16:23520775[	224113_2	N	]chr16:23520702]N	SVTYPE=BND;POS=23520702;STRANDS=+-:616;CIPOS=-1,0;CIEND=0,1;CIPOS95=0,0;CIEND95=0,0;MATEID=224113_2;EVENT=224113;SU=616;PE=5;SR=611;ALG=PROD;AF=0.002291;NSAMP=66;MSQ=228.86;RECLASSIFIED;AC=67;AN=29246;NFAM=64	SVTYPE=BND;POS=23520775;STRANDS=+-:616;CIPOS=0,1;CIEND=-1,0;CIPOS95=0,0;CIEND95=0,0;MATEID=224113_1;EVENT=224113;SECONDARY;SU=616;PE=5;SR=611;ALG=PROD;AF=0.002291;NSAMP=66;MSQ=228.86;RECLASSIFIED;AC=67;AN=29246;NFAM=64
chr16	23537835	23537852	chr16	23538187	23538204	224114	467.54	+	-	BND	LOW	224114_1	N	N[chr16:23538197[	224114_2	N	]chr16:23537844]N	SVTYPE=BND;POS=23537844;STRANDS=+-:4;CIPOS=-9,8;CIEND=-9,8;CIPOS95=0,0;CIEND95=0,0;MATEID=224114_2;EVENT=224114;SU=4;PE=0;SR=4;ALG=PROD;AF=0.0006497;NSAMP=19;MSQ=17.38;RECLASSIFIED;AC=19;AN=29246;NFAM=19	SVTYPE=BND;POS=23538197;STRANDS=+-:4;CIPOS=-9,8;CIEND=-9,8;CIPOS95=0,0;CIEND95=0,0;MATEID=224114_1;EVENT=224114;SECONDARY;SU=4;PE=0;SR=4;ALG=PROD;AF=0.0006497;NSAMP=19;MSQ=17.38;RECLASSIFIED;AC=19;AN=29246;NFAM=19
chr16	23538064	23538081	chr16	23538381	23538398	224115	95.86	+	-	BND	LOW	224115_1	N	N[chr16:23538391[	224115_2	N	]chr16:23538073]N	SVTYPE=BND;POS=23538073;STRANDS=+-:4;IMPRECISE;CIPOS=-9,8;CIEND=-9,8;CIPOS95=0,1;CIEND95=0,0;MATEID=224115_2;EVENT=224115;SU=4;PE=0;SR=4;ALG=PROD;AF=0.000171;NSAMP=5;MSQ=10.97;RECLASSIFIED;AC=5;AN=29246;NFAM=5	SVTYPE=BND;POS=23538391;STRANDS=+-:4;IMPRECISE;CIPOS=-9,8;CIEND=-9,8;CIPOS95=0,0;CIEND95=0,1;MATEID=224115_1;EVENT=224115;SECONDARY;SU=4;PE=0;SR=4;ALG=PROD;AF=0.000171;NSAMP=5;MSQ=10.97;RECLASSIFIED;AC=5;AN=29246;NFAM=5
chr16	23545112	23545159	chr16	23545634	23545693	224116	2018.63	+	-	DEL	PASS	224116	N	<DEL>	.	.	.	SVTYPE=DEL;POS=23545139;SVLEN=-525;END=23545664;STRANDS=+-:36;IMPRECISE;CIPOS=-27,20;CIEND=-30,29;CIPOS95=0,0;CIEND95=-1,1;SU=36;PE=33;SR=3;ALG=PROD;AF=6.903e-05;NSAMP=2;MSQ=239.75;AC=2;AN=28974;NFAM=2	.
chr16	23548474	23548480	chr16	23548638	23548646	224117	182.23	+	-	BND	LOW	224117_1	N	N[chr16:23548643[	224117_2	N	]chr16:23548475]N	SVTYPE=BND;POS=23548475;STRANDS=+-:8;CIPOS=-1,5;CIEND=-4,4;CIPOS95=0,0;CIEND95=0,0;MATEID=224117_2;EVENT=224117;SU=8;PE=0;SR=8;ALG=PROD;AF=6.839e-05;NSAMP=2;MSQ=90.76;RECLASSIFIED;AC=2;AN=29246;NFAM=2	SVTYPE=BND;POS=23548643;STRANDS=+-:8;CIPOS=-4,4;CIEND=-1,5;CIPOS95=0,0;CIEND95=0,0;MATEID=224117_1;EVENT=224117;SECONDARY;SU=8;PE=0;SR=8;ALG=PROD;AF=6.839e-05;NSAMP=2;MSQ=90.76;RECLASSIFIED;AC=2;AN=29246;NFAM=2
chr16	23554377	23554382	chr16	23555273	23555278	224118	440.53	+	-	DEL	PASS	224118	N	<DEL>	.	.	.	SVTYPE=DEL;POS=23554380;SVLEN=-896;END=23555276;STRANDS=+-:11;CIPOS=-3,2;CIEND=-3,2;CIPOS95=0,0;CIEND95=0,0;SU=11;PE=0;SR=11;ALG=PROD;AF=3.419e-05;NSAMP=1;MSQ=440.53;AC=1;AN=29246;NFAM=1	.
chr16	23557783	23557794	chr16	23558031	23558042	224119	38.32	+	-	BND	LOW	224119_1	N	N[chr16:23558038[	224119_2	N	]chr16:23557789]N	SVTYPE=BND;POS=23557789;STRANDS=+-:6;CIPOS=-6,5;CIEND=-6,5;CIPOS95=0,0;CIEND95=0,0;MATEID=224119_2;EVENT=224119;SU=6;PE=0;SR=6;ALG=PROD;AF=6.839e-05;NSAMP=2;MSQ=4.6;RECLASSIFIED;AC=2;AN=29246;NFAM=2	SVTYPE=BND;POS=23558038;STRANDS=+-:6;CIPOS=-6,5;CIEND=-6,5;CIPOS95=0,0;CIEND95=0,0;MATEID=224119_1;EVENT=224119;SECONDARY;SU=6;PE=0;SR=6;ALG=PROD;AF=6.839e-05;NSAMP=2;MSQ=4.6;RECLASSIFIED;AC=2;AN=29246;NFAM=2
chr16	23577414	23577414	chr16	23577682	23577682	224120	271683.0	+	-	DEL	PASS	224120	N	<DEL>	.	.	.	SVTYPE=DEL;POS=23577414;SVLEN=-268;END=23577682;STRANDS=+-:7037;CIPOS=0,0;CIEND=0,0;CIPOS95=0,0;CIEND95=0,0;SU=7037;PE=526;SR=6511;ALG=PROD;AF=0.01402;NSAMP=406;MSQ=417.7;MEDGQR=2.98;Q10GQR=2.57;AC=410;AN=29246;NFAM=384	.
chr16	23581165	23581704	chr16	23584776	23585340	224122	101.46	+	-	BND	LOW	224122_1	N	N[chr16:23585334[	224122_2	N	]chr16:23581175]N	SVTYPE=BND;POS=23581175;STRANDS=+-:4;IMPRECISE;CIPOS=-10,529;CIEND=-557,7;CIPOS95=0,186;CIEND95=-191,0;MATEID=224122_2;EVENT=224122;SU=4;PE=4;SR=0;ALG=PROD;AF=3.419e-05;NSAMP=1;MSQ=101.44;RECLASSIFIED;AC=1;AN=29246;NFAM=1	SVTYPE=BND;POS=23585334;STRANDS=+-:4;IMPRECISE;CIPOS=-557,7;CIEND=-10,529;CIPOS95=-191,0;CIEND95=0,186;MATEID=224122_1;EVENT=224122;SECONDARY;SU=4;PE=4;SR=0;ALG=PROD;AF=3.419e-05;NSAMP=1;MSQ=101.44;RECLASSIFIED;AC=1;AN=29246;NFAM=1
chr16	23581166	23581185	chr16	23582264	23582283	224121	197.63	+	-	BND	LOW	224121_1	N	N[chr16:23582275[	224121_2	N	]chr16:23581176]N	SVTYPE=BND;POS=23581176;STRANDS=+-:12;CIPOS=-10,9;CIEND=-10,9;CIPOS95=0,0;CIEND95=0,0;MATEID=224121_2;EVENT=224121;SU=12;PE=0;SR=12;ALG=PROD;AF=3.419e-05;NSAMP=1;MSQ=197.63;RECLASSIFIED;AC=1;AN=29246;NFAM=1	SVTYPE=BND;POS=23582275;STRANDS=+-:12;CIPOS=-10,9;CIEND=-10,9;CIPOS95=0,0;CIEND95=0,0;MATEID=224121_1;EVENT=224121;SECONDARY;SU=12;PE=0;SR=12;ALG=PROD;AF=3.419e-05;NSAMP=1;MSQ=197.63;RECLASSIFIED;AC=1;AN=29246;NFAM=1
chr16	23585395	23585444	chr16	23587173	23587224	224124	119.73	+	-	BND	LOW	224124_1	N	N[chr16:23587196[	224124_2	N	]chr16:23585424]N	SVTYPE=BND;POS=23585424;STRANDS=+-:14;IMPRECISE;CIPOS=-29,20;CIEND=-22,29;CIPOS95=-1,1;CIEND95=-1,1;MATEID=224124_2;EVENT=224124;SU=14;PE=0;SR=14;ALG=PROD;AF=3.419e-05;NSAMP=1;MSQ=119.73;RECLASSIFIED;AC=1;AN=29246;NFAM=1	SVTYPE=BND;POS=23587196;STRANDS=+-:14;IMPRECISE;CIPOS=-22,29;CIEND=-29,20;CIPOS95=-1,1;CIEND95=-1,1;MATEID=224124_1;EVENT=224124;SECONDARY;SU=14;PE=0;SR=14;ALG=PROD;AF=3.419e-05;NSAMP=1;MSQ=119.73;RECLASSIFIED;AC=1;AN=29246;NFAM=1
chr16	23586609	23586626	chr16	23586883	23586900	224125	76.85	+	-	BND	LOW	224125_1	N	N[chr16:23586893[	224125_2	N	]chr16:23586618]N	SVTYPE=BND;POS=23586618;STRANDS=+-:4;CIPOS=-9,8;CIEND=-9,8;CIPOS95=0,0;CIEND95=0,0;MATEID=224125_2;EVENT=224125;SU=4;PE=0;SR=4;ALG=PROD;AF=6.839e-05;NSAMP=2;MSQ=20.73;RECLASSIFIED;AC=2;AN=29246;NFAM=2	SVTYPE=BND;POS=23586893;STRANDS=+-:4;CIPOS=-9,8;CIEND=-9,8;CIPOS95=0,0;CIEND95=0,0;MATEID=224125_1;EVENT=224125;SECONDARY;SU=4;PE=0;SR=4;ALG=PROD;AF=6.839e-05;NSAMP=2;MSQ=20.73;RECLASSIFIED;AC=2;AN=29246;NFAM=2
chr16	23587311	23587326	chr16	23596110	23596128	224126	182.4	+	-	BND	LOW	224126_1	N	N[chr16:23596120[	224126_2	N	]chr16:23587321]N	SVTYPE=BND;POS=23587321;STRANDS=+-:16;CIPOS=-10,5;CIEND=-9,9;CIPOS95=0,0;CIEND95=0,0;MATEID=224126_2;EVENT=224126;SU=16;PE=6;SR=10;ALG=PROD;AF=3.419e-05;NSAMP=1;MSQ=182.4;RECLASSIFIED;AC=1;AN=29246;NFAM=1	SVTYPE=BND;POS=23596120;STRANDS=+-:16;CIPOS=-9,9;CIEND=-10,5;CIPOS95=0,0;CIEND95=0,0;MATEID=224126_1;EVENT=224126;SECONDARY;SU=16;PE=6;SR=10;ALG=PROD;AF=3.419e-05;NSAMP=1;MSQ=182.4;RECLASSIFIED;AC=1;AN=29246;NFAM=1
chr16	23588210	23588229	chr16	23588718	23588728	224127	439.34	+	-	BND	LOW	224127_1	N	N[chr16:23588720[	224127_2	N	]chr16:23588220]N	SVTYPE=BND;POS=23588220;STRANDS=+-:18;IMPRECISE;CIPOS=-10,9;CIEND=-1,9;CIPOS95=-1,3;CIEND95=-1,1;MATEID=224127_2;EVENT=224127;SU=18;PE=17;SR=1;ALG=PROD;AF=0.000171;NSAMP=5;MSQ=81.73;RECLASSIFIED;AC=5;AN=29246;NFAM=5	SVTYPE=BND;POS=23588720;STRANDS=+-:18;IMPRECISE;CIPOS=-1,9;CIEND=-10,9;CIPOS95=-1,1;CIEND95=-1,3;MATEID=224127_1;EVENT=224127;SECONDARY;SU=18;PE=17;SR=1;ALG=PROD;AF=0.000171;NSAMP=5;MSQ=81.73;RECLASSIFIED;AC=5;AN=29246;NFAM=5
chr16	23589751	23589756	chr16	23593311	23593330	224128	998.17	+	-	DEL	PASS	224128	N	<DEL>	.	.	.	SVTYPE=DEL;POS=23589754;SVLEN=-3567;END=23593321;STRANDS=+-:41;CIPOS=-3,2;CIEND=-10,9;CIPOS95=0,0;CIEND95=0,0;SU=41;PE=31;SR=10;ALG=PROD;AF=3.419e-05;NSAMP=1;MSQ=998.17;AC=1;AN=29246;NFAM=1	.
chr16	23595968	23595976	chr16	23602126	23602145	224129	431.64	+	-	DEL	PASS	224129	N	<DEL>	.	.	.	SVTYPE=DEL;POS=23595972;SVLEN=-6164;END=23602136;STRANDS=+-:15;CIPOS=-4,4;CIEND=-10,9;CIPOS95=0,0;CIEND95=0,0;SU=15;PE=9;SR=6;ALG=PROD;AF=3.419e-05;NSAMP=1;MSQ=431.64;AC=1;AN=29246;NFAM=1	.
chr16	23606938	23606957	chr16	23607393	23607412	224131	281.39	+	-	BND	LOW	224131_1	N	N[chr16:23607404[	224131_2	N	]chr16:23606948]N	SVTYPE=BND;POS=23606948;STRANDS=+-:5;CIPOS=-10,9;CIEND=-10,9;CIPOS95=0,0;CIEND95=0,0;MATEID=224131_2;EVENT=224131;SU=5;PE=0;SR=5;ALG=PROD;AF=0.0003077;NSAMP=9;MSQ=24.15;RECLASSIFIED;AC=9;AN=29246;NFAM=9	SVTYPE=BND;POS=23607404;STRANDS=+-:5;CIPOS=-10,9;CIEND=-10,9;CIPOS95=0,0;CIEND95=0,0;MATEID=224131_1;EVENT=224131;SECONDARY;SU=5;PE=0;SR=5;ALG=PROD;AF=0.0003077;NSAMP=9;MSQ=24.15;RECLASSIFIED;AC=9;AN=29246;NFAM=9
chr16	23617645	23617664	chr16	23617911	23617922	224132	44.64	+	-	BND	LOW	224132_1	N	N[chr16:23617922[	224132_2	N	]chr16:23617655]N	SVTYPE=BND;POS=23617655;STRANDS=+-:5;IMPRECISE;CIPOS=-10,9;CIEND=-10,1;CIPOS95=0,0;CIEND95=-1,0;MATEID=224132_2;EVENT=224132;SU=5;PE=0;SR=5;ALG=PROD;AF=0.0001026;NSAMP=3;MSQ=13.2;RECLASSIFIED;AC=3;AN=29246;NFAM=3	SVTYPE=BND;POS=23617922;STRANDS=+-:5;IMPRECISE;CIPOS=-10,1;CIEND=-10,9;CIPOS95=-1,0;CIEND95=0,0;MATEID=224132_1;EVENT=224132;SECONDARY;SU=5;PE=0;SR=5;ALG=PROD;AF=0.0001026;NSAMP=3;MSQ=13.2;RECLASSIFIED;AC=3;AN=29246;NFAM=3
chr16	23635644	23635663	chr16	23635801	23635820	482403	382.67	-	+	DUP	PASS	482403	N	<DUP>	.	.	.	SVTYPE=DUP;POS=23635654;SVLEN=157;END=23635811;STRANDS=-+:32;CIPOS=-10,9;CIEND=-10,9;CIPOS95=0,0;CIEND95=0,0;SU=32;PE=0;SR=32;ALG=PROD;AF=0.0002052;NSAMP=6;MSQ=62.6;AC=6;AN=29246;NFAM=3	.
chr16	23643251	23643261	chr16	23645168	23645174	224133	69078.4	+	-	DEL	PASS	224133	N	<DEL>	.	.	.	SVTYPE=DEL;POS=23643252;SVLEN=-1921;END=23645173;STRANDS=+-:2317;CIPOS=-1,9;CIEND=-5,1;CIPOS95=0,0;CIEND95=0,0;SU=2317;PE=2253;SR=64;ALG=PROD;AF=0.003214;NSAMP=93;MSQ=298.94;AC=94;AN=29246;NFAM=92	.
chr16	23644806	23644900	chr16	23645140	23645237	224134	5891.5	+	-	BND	LOW	224134_1	N	N[chr16:23645170[	224134_2	N	]chr16:23644871]N	SVTYPE=BND;POS=23644871;STRANDS=+-:17;IMPRECISE;CIPOS=-65,29;CIEND=-29,68;CIPOS95=-36,29;CIEND95=-29,39;MATEID=224134_2;EVENT=224134;SU=17;PE=0;SR=17;ALG=SUM;AF=0.001744;NSAMP=50;MSQ=44.22;RECLASSIFIED;AC=51;AN=29246;NFAM=50	SVTYPE=BND;POS=23645170;STRANDS=+-:17;IMPRECISE;CIPOS=-29,68;CIEND=-65,29;CIPOS95=-29,39;CIEND95=-36,29;MATEID=224134_1;EVENT=224134;SECONDARY;SU=17;PE=0;SR=17;ALG=SUM;AF=0.001744;NSAMP=50;MSQ=44.22;RECLASSIFIED;AC=51;AN=29246;NFAM=50
chr16	23644986	23645036	chr16	23645675	23645722	224135	1633.38	+	-	DEL	PASS	224135	N	<DEL>	.	.	.	SVTYPE=DEL;POS=23645012;SVLEN=-689;END=23645701;STRANDS=+-:62;CIPOS=-26,24;CIEND=-26,21;CIPOS95=0,0;CIEND95=0,0;SU=62;PE=45;SR=17;ALG=PROD;AF=3.419e-05;NSAMP=1;MSQ=641.42;AC=1;AN=29246;NFAM=1	.
chr16	23665966	23665985	chr16	23666041	23666060	224136	1175.01	+	-	BND	PASS	224136_1	N	N[chr16:23666052[	224136_2	N	]chr16:23665976]N	SVTYPE=BND;POS=23665976;STRANDS=+-:43;CIPOS=-10,9;CIEND=-10,9;CIPOS95=0,0;CIEND95=0,0;MATEID=224136_2;EVENT=224136;SU=43;PE=0;SR=43;ALG=PROD;AF=6.839e-05;NSAMP=2;MSQ=266.8;RECLASSIFIED;AC=2;AN=29246;NFAM=2	SVTYPE=BND;POS=23666052;STRANDS=+-:43;CIPOS=-10,9;CIEND=-10,9;CIPOS95=0,0;CIEND95=0,0;MATEID=224136_1;EVENT=224136;SECONDARY;SU=43;PE=0;SR=43;ALG=PROD;AF=6.839e-05;NSAMP=2;MSQ=266.8;RECLASSIFIED;AC=2;AN=29246;NFAM=2
chr16	23694742	23694750	chr16	23702564	23702572	224139	341.59	+	-	DEL	PASS	224139	N	<DEL>	.	.	.	SVTYPE=DEL;POS=23694746;SVLEN=-7824;END=23702570;STRANDS=+-:16;CIPOS=-4,4;CIEND=-6,2;CIPOS95=0,0;CIEND95=0,0;SU=16;PE=10;SR=6;ALG=PROD;AF=3.419e-05;NSAMP=1;MSQ=341.59;AC=1;AN=29246;NFAM=1	.
chr16	23698682	23698741	chr16	23698797	23698856	224141	2068.06	+	-	BND	LOW	224141_1	N	N[chr16:23698828[	224141_2	N	]chr16:23698712]N	SVTYPE=BND;POS=23698712;STRANDS=+-:47;CIPOS=-30,29;CIEND=-30,29;CIPOS95=0,0;CIEND95=0,0;MATEID=224141_2;EVENT=224141;SU=47;PE=1;SR=46;ALG=PROD;AF=0.0002735;NSAMP=8;MSQ=154.36;RECLASSIFIED;AC=8;AN=29246;NFAM=8	SVTYPE=BND;POS=23698828;STRANDS=+-:47;CIPOS=-30,29;CIEND=-30,29;CIPOS95=0,0;CIEND95=0,0;MATEID=224141_1;EVENT=224141;SECONDARY;SU=47;PE=1;SR=46;ALG=PROD;AF=0.0002735;NSAMP=8;MSQ=154.36;RECLASSIFIED;AC=8;AN=29246;NFAM=8
chr16	23701734	23701753	chr16	23720011	23720030	482404	63.85	-	+	DUP	PASS	482404	N	<DUP>	.	.	.	SVTYPE=DUP;POS=23701744;SVLEN=18277;END=23720021;STRANDS=-+:8;IMPRECISE;CIPOS=-10,9;CIEND=-10,9;CIPOS95=-3,0;CIEND95=-3,3;SU=8;PE=7;SR=1;ALG=PROD;AF=3.419e-05;NSAMP=1;MSQ=62.5;AC=1;AN=29246;NFAM=1	.
chr16	23716106	23716123	chr16	23716389	23716401	224142	209.19	+	-	BND	LOW	224142_1	N	N[chr16:23716399[	224142_2	N	]chr16:23716115]N	SVTYPE=BND;POS=23716115;STRANDS=+-:32;CIPOS=-9,8;CIEND=-9,3;CIPOS95=0,0;CIEND95=0,0;MATEID=224142_2;EVENT=224142;SU=32;PE=0;SR=32;ALG=PROD;AF=0.0003761;NSAMP=11;MSQ=13.06;RECLASSIFIED;AC=11;AN=29246;NFAM=11	SVTYPE=BND;POS=23716399;STRANDS=+-:32;CIPOS=-9,3;CIEND=-9,8;CIPOS95=0,0;CIEND95=0,0;MATEID=224142_1;EVENT=224142;SECONDARY;SU=32;PE=0;SR=32;ALG=PROD;AF=0.0003761;NSAMP=11;MSQ=13.06;RECLASSIFIED;AC=11;AN=29246;NFAM=11
chr16	23716880	23716930	chr16	23717749	23717801	224143	1189.41	+	-	DEL	PASS	224143	N	<DEL>	.	.	.	SVTYPE=DEL;POS=23716901;SVLEN=-876;END=23717777;STRANDS=+-:17;IMPRECISE;CIPOS=-21,29;CIEND=-28,24;CIPOS95=-9,9;CIEND95=-5,5;SU=17;PE=15;SR=2;ALG=PROD;AF=0.0003077;NSAMP=9;MSQ=132.16;AC=9;AN=29246;NFAM=9	.
chr16	23724112	23724125	chr16	23726818	23726830	565822	326.37	-	-	BND	PASS	565822_1	N	[chr16:23726822[N	565822_2	N	[chr16:23724117[N	SVTYPE=BND;POS=23724117;STRANDS=--:20;CIPOS=-4,9;CIEND=-3,9;CIPOS95=0,0;CIEND95=0,0;MATEID=565822_2;EVENT=565822;SU=20;PE=7;SR=13;ALG=PROD;AF=3.419e-05;NSAMP=1;MSQ=326.37;AC=1;AN=29246;NFAM=1	SVTYPE=BND;POS=23726822;STRANDS=--:20;CIPOS=-3,9;CIEND=-4,9;CIPOS95=0,0;CIEND95=0,0;MATEID=565822_1;EVENT=565822;SECONDARY;SU=20;PE=7;SR=13;ALG=PROD;AF=3.419e-05;NSAMP=1;MSQ=326.37;AC=1;AN=29246;NFAM=1
chr16	23724190	23724197	chr16	23726783	23726802	565823	155.35	+	+	BND	LOW	565823_1	N	N]chr16:23726793]	565823_2	N	N]chr16:23724194]	SVTYPE=BND;POS=23724194;STRANDS=++:13;CIPOS=-4,3;CIEND=-10,9;CIPOS95=0,0;CIEND95=0,0;MATEID=565823_2;EVENT=565823;SU=13;PE=4;SR=9;ALG=PROD;AF=3.419e-05;NSAMP=1;MSQ=155.35;AC=1;AN=29246;NFAM=1	SVTYPE=BND;POS=23726793;STRANDS=++:13;CIPOS=-10,9;CIEND=-4,3;CIPOS95=0,0;CIEND95=0,0;MATEID=565823_1;EVENT=565823;SECONDARY;SU=13;PE=4;SR=9;ALG=PROD;AF=3.419e-05;NSAMP=1;MSQ=155.35;AC=1;AN=29246;NFAM=1
chr16	23725489	23725508	chr16	23725840	23725859	224144	791.19	+	-	BND	LOW	224144_1	N	N[chr16:23725851[	224144_2	N	]chr16:23725499]N	SVTYPE=BND;POS=23725499;STRANDS=+-:5;CIPOS=-10,9;CIEND=-10,9;CIPOS95=0,0;CIEND95=0,0;MATEID=224144_2;EVENT=224144;SU=5;PE=0;SR=5;ALG=PROD;AF=0.001026;NSAMP=30;MSQ=18.73;RECLASSIFIED;AC=30;AN=29246;NFAM=30	SVTYPE=BND;POS=23725851;STRANDS=+-:5;CIPOS=-10,9;CIEND=-10,9;CIPOS95=0,0;CIEND95=0,0;MATEID=224144_1;EVENT=224144;SECONDARY;SU=5;PE=0;SR=5;ALG=PROD;AF=0.001026;NSAMP=30;MSQ=18.73;RECLASSIFIED;AC=30;AN=29246;NFAM=30
chr16	23725606	23726027	chr16	23733624	23734120	224147	440.4	+	-	DEL	PASS	224147	N	<DEL>	.	.	.	SVTYPE=DEL;POS=23725636;SVLEN=-8455;END=23734091;STRANDS=+-:16;IMPRECISE;CIPOS=-30,391;CIEND=-467,29;CIPOS95=-30,100;CIEND95=-97,29;SU=16;PE=16;SR=0;ALG=SUM;AF=6.839e-05;NSAMP=2;MSQ=220.2;AC=2;AN=29246;NFAM=2	.
chr16	23725645	23725662	chr16	23725994	23726011	224146	568.07	+	-	BND	LOW	224146_1	N	N[chr16:23726004[	224146_2	N	]chr16:23725654]N	SVTYPE=BND;POS=23725654;STRANDS=+-:4;CIPOS=-9,8;CIEND=-9,8;CIPOS95=0,0;CIEND95=0,0;MATEID=224146_2;EVENT=224146;SU=4;PE=0;SR=4;ALG=PROD;AF=0.0006155;NSAMP=18;MSQ=18.72;RECLASSIFIED;AC=18;AN=29246;NFAM=18	SVTYPE=BND;POS=23726004;STRANDS=+-:4;CIPOS=-9,8;CIEND=-9,8;CIPOS95=0,0;CIEND95=0,0;MATEID=224146_1;EVENT=224146;SECONDARY;SU=4;PE=0;SR=4;ALG=PROD;AF=0.0006155;NSAMP=18;MSQ=18.72;RECLASSIFIED;AC=18;AN=29246;NFAM=18
chr16	23725698	23725709	chr16	23725793	23725810	224145	11862.3	+	-	BND	LOW	224145_1	N	N[chr16:23725802[	224145_2	N	]chr16:23725704]N	SVTYPE=BND;POS=23725704;STRANDS=+-:6;CIPOS=-6,5;CIEND=-8,9;CIPOS95=0,0;CIEND95=0,0;MATEID=224145_2;EVENT=224145;SU=6;PE=0;SR=6;ALG=PROD;AF=0.0121;NSAMP=354;MSQ=19.12;RECLASSIFIED;AC=354;AN=29246;NFAM=352	SVTYPE=BND;POS=23725802;STRANDS=+-:6;CIPOS=-8,9;CIEND=-6,5;CIPOS95=0,0;CIEND95=0,0;MATEID=224145_1;EVENT=224145;SECONDARY;SU=6;PE=0;SR=6;ALG=PROD;AF=0.0121;NSAMP=354;MSQ=19.12;RECLASSIFIED;AC=354;AN=29246;NFAM=352
chr16	23734827	23735187	chr16	23736350	23736662	224149	71.63	+	-	DEL	PASS	224149	N	<DEL>	.	.	.	SVTYPE=DEL;POS=23734835;SVLEN=-1818;END=23736653;STRANDS=+-:7;IMPRECISE;CIPOS=-8,352;CIEND=-303,9;CIPOS95=0,109;CIEND95=-79,2;SU=7;PE=7;SR=0;ALG=PROD;AF=3.419e-05;NSAMP=1;MSQ=71.63;AC=1;AN=29246;NFAM=1	.
chr16	23737516	23737533	chr16	23737715	23737732	224151	1338.99	+	-	BND	LOW	224151_1	N	N[chr16:23737725[	224151_2	N	]chr16:23737525]N	SVTYPE=BND;POS=23737525;STRANDS=+-:4;CIPOS=-9,8;CIEND=-9,8;CIPOS95=0,0;CIEND95=0,0;MATEID=224151_2;EVENT=224151;SU=4;PE=0;SR=4;ALG=PROD;AF=0.002223;NSAMP=65;MSQ=18.9;RECLASSIFIED;AC=65;AN=29246;NFAM=65	SVTYPE=BND;POS=23737725;STRANDS=+-:4;CIPOS=-9,8;CIEND=-9,8;CIPOS95=0,0;CIEND95=0,0;MATEID=224151_1;EVENT=224151;SECONDARY;SU=4;PE=0;SR=4;ALG=PROD;AF=0.002223;NSAMP=65;MSQ=18.9;RECLASSIFIED;AC=65;AN=29246;NFAM=65
chr16	23737599	23738012	chr16	23783594	23783963	224152	854.69	+	-	BND	LOW	224152_1	N	N[chr16:23783955[	224152_2	N	]chr16:23737609]N	SVTYPE=BND;POS=23737609;STRANDS=+-:8;IMPRECISE;CIPOS=-10,403;CIEND=-360,9;CIPOS95=-2,99;CIEND95=-84,0;MATEID=224152_2;EVENT=224152;SU=8;PE=8;SR=0;ALG=PROD;AF=0.001334;NSAMP=39;MSQ=18.48;RECLASSIFIED;AC=39;AN=29246;NFAM=39	SVTYPE=BND;POS=23783955;STRANDS=+-:8;IMPRECISE;CIPOS=-360,9;CIEND=-10,403;CIPOS95=-84,0;CIEND95=-2,99;MATEID=224152_1;EVENT=224152;SECONDARY;SU=8;PE=8;SR=0;ALG=PROD;AF=0.001334;NSAMP=39;MSQ=18.48;RECLASSIFIED;AC=39;AN=29246;NFAM=39
chr16	23748859	23749847	chr16	23750072	23751172	224154	3.66753e+06	+	-	DEL	PASS	224154	N	<DEL>	.	.	.	SVTYPE=DEL;POS=23749068;SVLEN=-1800;END=23750868;STRANDS=+-:142512;IMPRECISE;CIPOS=-209,779;CIEND=-796,304;CIPOS95=-30,30;CIEND95=-29,29;SU=142512;PE=142512;SR=0;ALG=SUM;AF=0.3417;NSAMP=7922;MSQ=292.55;RETAINED;MEDGQR=4.64;Q10GQR=2.68;AC=9992;AN=29244;NFAM=7491	.
chr16	23756465	23756471	chr16	23758661	23758680	224160	404.59	+	-	DEL	PASS	224160	N	<DEL>	.	.	.	SVTYPE=DEL;POS=23756468;SVLEN=-2203;END=23758671;STRANDS=+-:18;CIPOS=-3,3;CIEND=-10,9;CIPOS95=0,0;CIEND95=0,0;SU=18;PE=11;SR=7;ALG=PROD;AF=3.419e-05;NSAMP=1;MSQ=404.59;AC=1;AN=29246;NFAM=1	.
chr16	23758795	23759583	chr17	48801217	48802088	36880	1393.78	-	-	BND	LOW	36880_1	N	[chr17:48802040[N	36880_2	N	[chr16:23759445[N	SVTYPE=BND;POS=23759445;STRANDS=--:88;IMPRECISE;CIPOS=-649,139;CIEND=-822,49;CIPOS95=-100,100;CIEND95=-162,49;MATEID=36880_2;EVENT=36880;SU=88;PE=88;SR=0;ALG=SUM;AF=0.001915;NSAMP=56;MSQ=20.32;AC=56;AN=29246;NFAM=56	SVTYPE=BND;POS=48802040;STRANDS=--:88;IMPRECISE;CIPOS=-822,49;CIEND=-649,139;CIPOS95=-162,49;CIEND95=-100,100;MATEID=36880_1;EVENT=36880;SECONDARY;SU=88;PE=88;SR=0;ALG=SUM;AF=0.001915;NSAMP=56;MSQ=20.32;AC=56;AN=29246;NFAM=56
chr16	23760036	23760050	chr16	23760365	23760383	224161	308.65	+	-	BND	LOW	224161_1	N	N[chr16:23760376[	224161_2	N	]chr16:23760043]N	SVTYPE=BND;POS=23760043;STRANDS=+-:28;CIPOS=-7,7;CIEND=-10,8;CIPOS95=0,0;CIEND95=0,0;MATEID=224161_2;EVENT=224161;SU=28;PE=0;SR=28;ALG=PROD;AF=0.0003077;NSAMP=9;MSQ=20.51;RECLASSIFIED;AC=9;AN=29246;NFAM=9	SVTYPE=BND;POS=23760376;STRANDS=+-:28;CIPOS=-10,8;CIEND=-7,7;CIPOS95=0,0;CIEND95=0,0;MATEID=224161_1;EVENT=224161;SECONDARY;SU=28;PE=0;SR=28;ALG=PROD;AF=0.0003077;NSAMP=9;MSQ=20.51;RECLASSIFIED;AC=9;AN=29246;NFAM=9
chr16	23772449	23772540	chr16	23772562	23772653	224163	87.66	+	-	BND	LOW	224163_1	N	N[chr16:23772609[	224163_2	N	]chr16:23772495]N	SVTYPE=BND;POS=23772495;STRANDS=+-:30;CIPOS=-46,45;CIEND=-46,45;CIPOS95=0,0;CIEND95=0,0;MATEID=224163_2;EVENT=224163;SU=30;PE=0;SR=30;ALG=PROD;AF=0.0002052;NSAMP=6;MSQ=14.06;RECLASSIFIED;AC=6;AN=29246;NFAM=6	SVTYPE=BND;POS=23772609;STRANDS=+-:30;CIPOS=-46,45;CIEND=-46,45;CIPOS95=0,0;CIEND95=0,0;MATEID=224163_1;EVENT=224163;SECONDARY;SU=30;PE=0;SR=30;ALG=PROD;AF=0.0002052;NSAMP=6;MSQ=14.06;RECLASSIFIED;AC=6;AN=29246;NFAM=6
chr16	23775840	23775985	chr20	10698537	10698752	37408	17196.4	-	-	BND	LOW	37408_1	N	[chr20:10698747[N	37408_2	N	[chr16:23775977[N	SVTYPE=BND;POS=23775977;STRANDS=--:2634;IMPRECISE;CIPOS=-136,9;CIEND=-209,6;CIPOS95=-1,1;CIEND95=-15,6;MATEID=37408_2;EVENT=37408;SU=2634;PE=2634;SR=0;ALG=PROD;AF=0.01016;NSAMP=297;MSQ=25.96;AC=297;AN=29246;NFAM=289	SVTYPE=BND;POS=10698747;STRANDS=--:2634;IMPRECISE;CIPOS=-209,6;CIEND=-136,9;CIPOS95=-15,6;CIEND95=-1,1;MATEID=37408_1;EVENT=37408;SECONDARY;SU=2634;PE=2634;SR=0;ALG=PROD;AF=0.01016;NSAMP=297;MSQ=25.96;AC=297;AN=29246;NFAM=289
chr16	23775924	23775985	chrX	40406369	40406542	37972	607168.0	-	+	BND	LOW	37972_1	N	]chrX:40406370]N	37972_2	N	N[chr16:23775977[	SVTYPE=BND;POS=23775977;STRANDS=-+:4729;IMPRECISE;CIPOS=-52,9;CIEND=-1,172;CIPOS95=0,0;CIEND95=-1,8;MATEID=37972_2;EVENT=37972;SU=4729;PE=4729;SR=0;ALG=PROD;AF=0.15;NSAMP=4388;MSQ=76.99;AC=4388;AN=29246;NFAM=4159	SVTYPE=BND;POS=40406370;STRANDS=-+:4729;IMPRECISE;CIPOS=-1,172;CIEND=-52,9;CIPOS95=-1,8;CIEND95=0,0;MATEID=37972_1;EVENT=37972;SECONDARY;SU=4729;PE=4729;SR=0;ALG=PROD;AF=0.15;NSAMP=4388;MSQ=76.99;AC=4388;AN=29246;NFAM=4159
chr16	23776000	23776546	chr17	31004987	31005562	36847	489.85	+	-	BND	LOW	36847_1	N	N[chr17:31005534[	36847_2	N	]chr16:23776030]N	SVTYPE=BND;POS=23776030;STRANDS=+-:8;IMPRECISE;CIPOS=-30,516;CIEND=-546,29;CIPOS95=-30,146;CIEND95=-165,29;MATEID=36847_2;EVENT=36847;SU=8;PE=8;SR=0;ALG=PROD;AF=0.0005813;NSAMP=17;MSQ=11.49;AC=17;AN=29246;NFAM=17	SVTYPE=BND;POS=31005534;STRANDS=+-:8;IMPRECISE;CIPOS=-546,29;CIEND=-30,516;CIPOS95=-165,29;CIEND95=-30,146;MATEID=36847_1;EVENT=36847;SECONDARY;SU=8;PE=8;SR=0;ALG=PROD;AF=0.0005813;NSAMP=17;MSQ=11.49;AC=17;AN=29246;NFAM=17
chr16	23776003	23776384	chrX	1287183	1287871	37862	59784.5	+	-	BND	LOW	37862_1	N	N[chrX:1287850[	37862_2	N	]chr16:23776033]N	SVTYPE=BND;POS=23776033;STRANDS=+-:16;IMPRECISE;CIPOS=-30,351;CIEND=-666,22;CIPOS95=-30,45;CIEND95=-114,22;MATEID=37862_2;EVENT=37862;SU=16;PE=16;SR=0;ALG=PROD;AF=0.03419;NSAMP=1000;MSQ=37.32;AC=1000;AN=29246;NFAM=983	SVTYPE=BND;POS=1287850;STRANDS=+-:16;IMPRECISE;CIPOS=-666,22;CIEND=-30,351;CIPOS95=-114,22;CIEND95=-30,45;MATEID=37862_1;EVENT=37862;SECONDARY;SU=16;PE=16;SR=0;ALG=PROD;AF=0.03419;NSAMP=1000;MSQ=37.32;AC=1000;AN=29246;NFAM=983
chr16	23782879	23782898	chr16	23785363	23785380	224164	188.61	+	-	DEL	PASS	224164	N	<DEL>	.	.	.	SVTYPE=DEL;POS=23782889;SVLEN=-2484;END=23785373;STRANDS=+-:12;IMPRECISE;CIPOS=-10,9;CIEND=-10,7;CIPOS95=-3,3;CIEND95=-3,0;SU=12;PE=11;SR=1;ALG=PROD;AF=3.419e-05;NSAMP=1;MSQ=188.61;AC=1;AN=29246;NFAM=1	.
chr16	23793942	23794469	chr20	2825735	2826380	37378	608.96	+	+	BND	LOW	37378_1	N	N]chr20:2825781]	37378_2	N	N]chr16:23793992]	SVTYPE=BND;POS=23793992;STRANDS=++:6;IMPRECISE;CIPOS=-50,477;CIEND=-46,599;CIPOS95=-50,118;CIEND95=-46,209;MATEID=37378_2;EVENT=37378;SU=6;PE=6;SR=0;ALG=PROD;AF=0.0006155;NSAMP=18;MSQ=21.83;AC=18;AN=29246;NFAM=18	SVTYPE=BND;POS=2825781;STRANDS=++:6;IMPRECISE;CIPOS=-46,599;CIEND=-50,477;CIPOS95=-46,209;CIEND95=-50,118;MATEID=37378_1;EVENT=37378;SECONDARY;SU=6;PE=6;SR=0;ALG=PROD;AF=0.0006155;NSAMP=18;MSQ=21.83;AC=18;AN=29246;NFAM=18
chr16	23798150	23798150	chr16	23798204	23798204	224165	1.80842e+06	+	-	BND	LOW	224165_1	N	N[chr16:23798205[	224165_2	N	]chr16:23798150]N	SVTYPE=BND;POS=23798150;STRANDS=+-:41540;CIPOS=0,0;CIEND=0,0;CIPOS95=0,0;CIEND95=0,0;MATEID=224165_2;EVENT=224165;SU=41540;PE=246;SR=41294;AF=0.189;NSAMP=4937;MSQ=221.85;RECLASSIFIED;AC=5528;AN=29246;NFAM=4657	SVTYPE=BND;POS=23798205;STRANDS=+-:41540;CIPOS=0,0;CIEND=0,0;CIPOS95=0,0;CIEND95=0,0;MATEID=224165_1;EVENT=224165;SECONDARY;SU=41540;PE=246;SR=41294;AF=0.189;NSAMP=4937;MSQ=221.85;RECLASSIFIED;AC=5528;AN=29246;NFAM=4657
chr16	23800853	23800902	chr16	23810211	23810259	482406	199.15	-	+	DUP	PASS	482406	N	<DUP>	.	.	.	SVTYPE=DUP;POS=23800879;SVLEN=9356;END=23810235;STRANDS=-+:27;CIPOS=-26,23;CIEND=-24,24;CIPOS95=0,0;CIEND95=0,0;SU=27;PE=17;SR=10;ALG=PROD;AF=6.839e-05;NSAMP=2;MSQ=99.31;AC=2;AN=29246;NFAM=2	.
chr16	23801656	23801673	chr16	23802125	23802142	224167	178.87	+	-	BND	LOW	224167_1	N	N[chr16:23802135[	224167_2	N	]chr16:23801665]N	SVTYPE=BND;POS=23801665;STRANDS=+-:4;CIPOS=-9,8;CIEND=-9,8;CIPOS95=0,0;CIEND95=0,0;MATEID=224167_2;EVENT=224167;SU=4;PE=0;SR=4;ALG=PROD;AF=0.0002393;NSAMP=7;MSQ=14.07;RECLASSIFIED;AC=7;AN=29246;NFAM=7	SVTYPE=BND;POS=23802135;STRANDS=+-:4;CIPOS=-9,8;CIEND=-9,8;CIPOS95=0,0;CIEND95=0,0;MATEID=224167_1;EVENT=224167;SECONDARY;SU=4;PE=0;SR=4;ALG=PROD;AF=0.0002393;NSAMP=7;MSQ=14.07;RECLASSIFIED;AC=7;AN=29246;NFAM=7
chr16	23801697	23801706	chr16	23801775	23801788	224166	34398.8	+	-	BND	LOW	224166_1	N	N[chr16:23801783[	224166_2	N	]chr16:23801705]N	SVTYPE=BND;POS=23801705;STRANDS=+-:48;CIPOS=-8,1;CIEND=-7,6;CIPOS95=0,0;CIEND95=0,0;MATEID=224166_2;EVENT=224166;SU=48;PE=0;SR=48;ALG=PROD;AF=0.03837;NSAMP=1100;MSQ=16.86;RECLASSIFIED;AC=1119;AN=29164;NFAM=1079	SVTYPE=BND;POS=23801783;STRANDS=+-:48;CIPOS=-7,6;CIEND=-8,1;CIPOS95=0,0;CIEND95=0,0;MATEID=224166_1;EVENT=224166;SECONDARY;SU=48;PE=0;SR=48;ALG=PROD;AF=0.03837;NSAMP=1100;MSQ=16.86;RECLASSIFIED;AC=1119;AN=29164;NFAM=1079
chr16	23804601	23804618	chrX	84014966	84014983	38055	28655.1	-	+	BND	LOW	38055_1	N	]chrX:84014975]N	38055_2	N	N[chr16:23804611[	SVTYPE=BND;POS=23804611;STRANDS=-+:4;CIPOS=-9,8;CIEND=-9,8;CIPOS95=0,0;CIEND95=0,0;MATEID=38055_2;EVENT=38055;SU=4;PE=0;SR=4;ALG=PROD;AF=0.02609;NSAMP=763;MSQ=20.08;AC=763;AN=29246;NFAM=745	SVTYPE=BND;POS=84014975;STRANDS=-+:4;CIPOS=-9,8;CIEND=-9,8;CIPOS95=0,0;CIEND95=0,0;MATEID=38055_1;EVENT=38055;SECONDARY;SU=4;PE=0;SR=4;ALG=PROD;AF=0.02609;NSAMP=763;MSQ=20.08;AC=763;AN=29246;NFAM=745
chr16	23804683	23804698	chr16	23804733	23804747	224168	43818.4	+	-	BND	LOW	224168_1	N	N[chr16:23804740[	224168_2	N	]chr16:23804690]N	SVTYPE=BND;POS=23804690;STRANDS=+-:106;CIPOS=-7,8;CIEND=-6,8;CIPOS95=0,0;CIEND95=0,0;MATEID=224168_2;EVENT=224168;SU=106;PE=1;SR=105;ALG=PROD;AF=0.02017;NSAMP=556;MSQ=64.64;RETAINED;RECLASSIFIED;AC=590;AN=29246;NFAM=549	SVTYPE=BND;POS=23804740;STRANDS=+-:106;CIPOS=-6,8;CIEND=-7,8;CIPOS95=0,0;CIEND95=0,0;MATEID=224168_1;EVENT=224168;SECONDARY;SU=106;PE=1;SR=105;ALG=PROD;AF=0.02017;NSAMP=556;MSQ=64.64;RETAINED;RECLASSIFIED;AC=590;AN=29246;NFAM=549
chr16	23805060	23805119	chr16	23812622	23812679	224170	1816.76	+	-	DEL	PASS	224170	N	<DEL>	.	.	.	SVTYPE=DEL;POS=23805090;SVLEN=-7562;END=23812652;STRANDS=+-:70;CIPOS=-30,29;CIEND=-30,27;CIPOS95=0,0;CIEND95=0,0;SU=70;PE=45;SR=25;ALG=PROD;AF=6.839e-05;NSAMP=2;MSQ=908.38;AC=2;AN=29246;NFAM=1	.
chr16	23825563	23825566	chr16	23827767	23827771	224172	968.11	+	-	DEL	PASS	224172	N	<DEL>	.	.	.	SVTYPE=DEL;POS=23825565;SVLEN=-2205;END=23827770;STRANDS=+-:32;CIPOS=-2,1;CIEND=-3,1;CIPOS95=0,0;CIEND95=0,0;SU=32;PE=19;SR=13;ALG=PROD;AF=3.419e-05;NSAMP=1;MSQ=815.38;AC=1;AN=29246;NFAM=1	.
chr16	23836555	23836572	chr16	23836993	23837010	224173	186.51	+	-	BND	LOW	224173_1	N	N[chr16:23837003[	224173_2	N	]chr16:23836564]N	SVTYPE=BND;POS=23836564;STRANDS=+-:31;CIPOS=-9,8;CIEND=-9,8;CIPOS95=0,0;CIEND95=0,0;MATEID=224173_2;EVENT=224173;SU=31;PE=0;SR=31;ALG=PROD;AF=3.419e-05;NSAMP=1;MSQ=6.83;RECLASSIFIED;AC=1;AN=29246;NFAM=1	SVTYPE=BND;POS=23837003;STRANDS=+-:31;CIPOS=-9,8;CIEND=-9,8;CIPOS95=0,0;CIEND95=0,0;MATEID=224173_1;EVENT=224173;SECONDARY;SU=31;PE=0;SR=31;ALG=PROD;AF=3.419e-05;NSAMP=1;MSQ=6.83;RECLASSIFIED;AC=1;AN=29246;NFAM=1
chr16	23863065	23863084	chr16	23863229	23863248	224174	253.52	+	-	BND	LOW	224174_1	N	N[chr16:23863240[	224174_2	N	]chr16:23863075]N	SVTYPE=BND;POS=23863075;STRANDS=+-:5;CIPOS=-10,9;CIEND=-10,9;CIPOS95=0,0;CIEND95=0,0;MATEID=224174_2;EVENT=224174;SU=5;PE=0;SR=5;ALG=PROD;AF=3.419e-05;NSAMP=1;MSQ=15.04;RECLASSIFIED;AC=1;AN=29246;NFAM=1	SVTYPE=BND;POS=23863240;STRANDS=+-:5;CIPOS=-10,9;CIEND=-10,9;CIPOS95=0,0;CIEND95=0,0;MATEID=224174_1;EVENT=224174;SECONDARY;SU=5;PE=0;SR=5;ALG=PROD;AF=3.419e-05;NSAMP=1;MSQ=15.04;RECLASSIFIED;AC=1;AN=29246;NFAM=1
chr16	23865287	23865291	chr16	23865544	23865545	224175	81731.2	+	-	BND	LOW	224175_1	N	N[chr16:23865546[	224175_2	N	]chr16:23865287]N	SVTYPE=BND;POS=23865287;STRANDS=+-:429;CIPOS=0,4;CIEND=-1,0;CIPOS95=0,0;CIEND95=0,0;MATEID=224175_2;EVENT=224175;SU=429;PE=4;SR=425;ALG=PROD;AF=0.06434;NSAMP=1443;MSQ=30.6;RECLASSIFIED;AC=1879;AN=29202;NFAM=1420	SVTYPE=BND;POS=23865546;STRANDS=+-:429;CIPOS=-1,0;CIEND=0,4;CIPOS95=0,0;CIEND95=0,0;MATEID=224175_1;EVENT=224175;SECONDARY;SU=429;PE=4;SR=425;ALG=PROD;AF=0.06434;NSAMP=1443;MSQ=30.6;RECLASSIFIED;AC=1879;AN=29202;NFAM=1420
chr16	23865477	23865485	chr16	23865538	23865542	224176	222097.0	+	-	BND	LOW	224176_1	N	N[chr16:23865541[	224176_2	N	]chr16:23865482]N	SVTYPE=BND;POS=23865482;STRANDS=+-:204;CIPOS=-5,3;CIEND=-2,2;CIPOS95=0,0;CIEND95=0,0;MATEID=224176_2;EVENT=224176;SU=204;PE=5;SR=199;ALG=PROD;AF=0.1184;NSAMP=2428;MSQ=53.38;RECLASSIFIED;AC=3280;AN=27696;NFAM=2327	SVTYPE=BND;POS=23865541;STRANDS=+-:204;CIPOS=-2,2;CIEND=-5,3;CIPOS95=0,0;CIEND95=0,0;MATEID=224176_1;EVENT=224176;SECONDARY;SU=204;PE=5;SR=199;ALG=PROD;AF=0.1184;NSAMP=2428;MSQ=53.38;RECLASSIFIED;AC=3280;AN=27696;NFAM=2327
chr16	23867037	23867556	chr20	44930823	44931116	37591	330.9	+	-	BND	LOW	37591_1	N	N[chr20:44931088[	37591_2	N	]chr16:23867051]N	SVTYPE=BND;POS=23867051;STRANDS=+-:19;IMPRECISE;CIPOS=-14,505;CIEND=-264,29;CIPOS95=-14,107;CIEND95=-25,25;MATEID=37591_2;EVENT=37591;SU=19;PE=19;SR=0;ALG=PROD;AF=0.0004103;NSAMP=12;MSQ=20.21;AC=12;AN=29246;NFAM=12	SVTYPE=BND;POS=44931088;STRANDS=+-:19;IMPRECISE;CIPOS=-264,29;CIEND=-14,505;CIPOS95=-25,25;CIEND95=-14,107;MATEID=37591_1;EVENT=37591;SECONDARY;SU=19;PE=19;SR=0;ALG=PROD;AF=0.0004103;NSAMP=12;MSQ=20.21;AC=12;AN=29246;NFAM=12
chr16	23880720	23880739	chr16	23881400	23881412	224177	479.62	+	-	DEL	PASS	224177	N	<DEL>	.	.	.	SVTYPE=DEL;POS=23880730;SVLEN=-680;END=23881410;STRANDS=+-:15;IMPRECISE;CIPOS=-10,9;CIEND=-10,2;CIPOS95=-1,2;CIEND95=-3,0;SU=15;PE=14;SR=1;ALG=PROD;AF=3.419e-05;NSAMP=1;MSQ=479.61;AC=1;AN=29246;NFAM=1	.
chr16	23881700	23882858	chr17	36462984	36463946	36719	53989.7	+	+	BND	LOW	36719_1	N	N]chr17:36463052]	36719_2	N	N]chr16:23882023]	SVTYPE=BND;POS=23882023;STRANDS=++:1837;IMPRECISE;CIPOS=-323,835;CIEND=-68,894;CIPOS95=-125,125;CIEND95=-68,179;MATEID=36719_2;EVENT=36719;SU=1837;PE=1836;SR=1;ALG=SUM;AF=0.02503;NSAMP=732;MSQ=39.02;AC=732;AN=29246;NFAM=718	SVTYPE=BND;POS=36463052;STRANDS=++:1837;IMPRECISE;CIPOS=-68,894;CIEND=-323,835;CIPOS95=-68,179;CIEND95=-125,125;MATEID=36719_1;EVENT=36719;SECONDARY;SU=1837;PE=1836;SR=1;ALG=SUM;AF=0.02503;NSAMP=732;MSQ=39.02;AC=732;AN=29246;NFAM=718
chr16	23881966	23882518	chr17	3399327	3400066	36718	650.68	+	+	BND	LOW	36718_1	N	N]chr17:3399337]	36718_2	N	N]chr16:23881976]	SVTYPE=BND;POS=23881976;STRANDS=++:4;IMPRECISE;CIPOS=-10,542;CIEND=-10,729;CIPOS95=-2,122;CIEND95=-2,156;MATEID=36718_2;EVENT=36718;SU=4;PE=4;SR=0;ALG=PROD;AF=0.0007864;NSAMP=23;MSQ=24.59;AC=23;AN=29246;NFAM=23	SVTYPE=BND;POS=3399337;STRANDS=++:4;IMPRECISE;CIPOS=-10,729;CIEND=-10,542;CIPOS95=-2,156;CIEND95=-2,122;MATEID=36718_1;EVENT=36718;SECONDARY;SU=4;PE=4;SR=0;ALG=PROD;AF=0.0007864;NSAMP=23;MSQ=24.59;AC=23;AN=29246;NFAM=23
chr16	23899566	23899566	chr16	23899865	23899865	224180	1.66104e+07	+	-	DEL	PASS	224180	N	<DEL>	.	.	.	SVTYPE=DEL;POS=23899566;SVLEN=-299;END=23899865;STRANDS=+-:299562;CIPOS=0,0;CIEND=0,0;CIPOS95=0,0;CIEND95=0,0;SU=299562;PE=39844;SR=259718;AF=0.5994;NSAMP=12277;MSQ=798.58;MEDGQR=4.19;Q10GQR=0.87;AC=17529;AN=29246;NFAM=11361	.
chr16	23903402	23903405	chr16	23907623	23907626	224181	11896.7	+	-	BND	PASS	224181_1	N	N[chr16:23907626[	224181_2	N	]chr16:23903404]N	SVTYPE=BND;POS=23903404;STRANDS=+-:533;CIPOS=-2,1;CIEND=-2,1;CIPOS95=0,0;CIEND95=0,0;MATEID=224181_2;EVENT=224181;SU=533;PE=305;SR=228;ALG=PROD;AF=0.000889;NSAMP=26;MSQ=394.29;RECLASSIFIED;AC=26;AN=29246;NFAM=26	SVTYPE=BND;POS=23907626;STRANDS=+-:533;CIPOS=-2,1;CIEND=-2,1;CIPOS95=0,0;CIEND95=0,0;MATEID=224181_1;EVENT=224181;SECONDARY;SU=533;PE=305;SR=228;ALG=PROD;AF=0.000889;NSAMP=26;MSQ=394.29;RECLASSIFIED;AC=26;AN=29246;NFAM=26
chr16	23922808	23922808	chr16	23930929	23930929	224182	163132.0	+	-	DEL	PASS	224182	N	<DEL>	.	.	.	SVTYPE=DEL;POS=23922808;SVLEN=-8121;END=23930929;STRANDS=+-:6175;CIPOS=0,0;CIEND=0,0;CIPOS95=0,0;CIEND95=0,0;SU=6175;PE=4338;SR=1837;ALG=PROD;AF=0.005231;NSAMP=153;MSQ=581.21;AC=153;AN=29246;NFAM=143	.
chr16	23933628	23933679	chr16	23934003	23934054	224183	6842.64	+	-	BND	LOW	224183_1	N	N[chr16:23934030[	224183_2	N	]chr16:23933654]N	SVTYPE=BND;POS=23933654;STRANDS=+-:8;IMPRECISE;CIPOS=-26,25;CIEND=-26,25;CIPOS95=-2,2;CIEND95=-3,3;MATEID=224183_2;EVENT=224183;SU=8;PE=0;SR=8;ALG=PROD;AF=0.008309;NSAMP=243;MSQ=19.76;RECLASSIFIED;AC=243;AN=29246;NFAM=243	SVTYPE=BND;POS=23934030;STRANDS=+-:8;IMPRECISE;CIPOS=-26,25;CIEND=-26,25;CIPOS95=-3,3;CIEND95=-2,2;MATEID=224183_1;EVENT=224183;SECONDARY;SU=8;PE=0;SR=8;ALG=PROD;AF=0.008309;NSAMP=243;MSQ=19.76;RECLASSIFIED;AC=243;AN=29246;NFAM=243
chr16	23933857	23933874	chr16	23933921	23933938	224184	1789.13	+	-	BND	LOW	224184_1	N	N[chr16:23933931[	224184_2	N	]chr16:23933866]N	SVTYPE=BND;POS=23933866;STRANDS=+-:4;CIPOS=-9,8;CIEND=-9,8;CIPOS95=0,0;CIEND95=0,0;MATEID=224184_2;EVENT=224184;SU=4;PE=0;SR=4;ALG=PROD;AF=0.00236;NSAMP=68;MSQ=14.3;RECLASSIFIED;AC=69;AN=29232;NFAM=68	SVTYPE=BND;POS=23933931;STRANDS=+-:4;CIPOS=-9,8;CIEND=-9,8;CIPOS95=0,0;CIEND95=0,0;MATEID=224184_1;EVENT=224184;SECONDARY;SU=4;PE=0;SR=4;ALG=PROD;AF=0.00236;NSAMP=68;MSQ=14.3;RECLASSIFIED;AC=69;AN=29232;NFAM=68
chr16	23949315	23949334	chr16	23953376	23953395	224185	545.42	+	-	DEL	PASS	224185	N	<DEL>	.	.	.	SVTYPE=DEL;POS=23949325;SVLEN=-4061;END=23953386;STRANDS=+-:22;CIPOS=-10,9;CIEND=-10,9;CIPOS95=0,0;CIEND95=0,0;SU=22;PE=11;SR=11;ALG=PROD;AF=3.419e-05;NSAMP=1;MSQ=545.42;AC=1;AN=29246;NFAM=1	.
chr16	23981142	23981914	chr16	23982089	23982904	482408	571217.0	-	+	BND	LOW	482408_1	N	]chr16:23982353]N	482408_2	N	N[chr16:23981602[	SVTYPE=BND;POS=23981602;STRANDS=-+:198;IMPRECISE;CIPOS=-459,313;CIEND=-264,551;CIPOS95=-203,203;CIEND95=-180,180;MATEID=482408_2;EVENT=482408;SU=198;PE=195;SR=3;ALG=SUM;AF=0.2819;NSAMP=8216;MSQ=47.68;RETAINED;RECLASSIFIED;AC=8244;AN=29246;NFAM=7757	SVTYPE=BND;POS=23982353;STRANDS=-+:198;IMPRECISE;CIPOS=-264,551;CIEND=-459,313;CIPOS95=-180,180;CIEND95=-203,203;MATEID=482408_1;EVENT=482408;SECONDARY;SU=198;PE=195;SR=3;ALG=SUM;AF=0.2819;NSAMP=8216;MSQ=47.68;RETAINED;RECLASSIFIED;AC=8244;AN=29246;NFAM=7757
chr16	23981396	23981399	chr16	23981534	23981537	224186	476.7	+	-	DEL	PASS	224186	N	<DEL>	.	.	.	SVTYPE=DEL;POS=23981398;SVLEN=-138;END=23981536;STRANDS=+-:18;CIPOS=-2,1;CIEND=-2,1;CIPOS95=0,0;CIEND95=0,0;SU=18;PE=0;SR=18;ALG=PROD;AF=3.419e-05;NSAMP=1;MSQ=476.67;AC=1;AN=29246;NFAM=1	.
chr16	23981619	23981638	chr16	23982180	23982198	224187	4014.97	+	-	BND	LOW	224187_1	N	N[chr16:23982191[	224187_2	N	]chr16:23981629]N	SVTYPE=BND;POS=23981629;STRANDS=+-:9;IMPRECISE;CIPOS=-10,9;CIEND=-10,8;CIPOS95=-1,3;CIEND95=-3,1;MATEID=224187_2;EVENT=224187;SU=9;PE=8;SR=1;ALG=PROD;AF=0.00359;NSAMP=105;MSQ=17.83;RECLASSIFIED;AC=105;AN=29246;NFAM=105	SVTYPE=BND;POS=23982191;STRANDS=+-:9;IMPRECISE;CIPOS=-10,8;CIEND=-10,9;CIPOS95=-3,1;CIEND95=-1,3;MATEID=224187_1;EVENT=224187;SECONDARY;SU=9;PE=8;SR=1;ALG=PROD;AF=0.00359;NSAMP=105;MSQ=17.83;RECLASSIFIED;AC=105;AN=29246;NFAM=105
chr16	23981700	23981707	chr16	23985412	23985431	224188	473.32	+	-	BND	LOW	224188_1	N	N[chr16:23985423[	224188_2	N	]chr16:23981704]N	SVTYPE=BND;POS=23981704;STRANDS=+-:20;CIPOS=-4,3;CIEND=-10,9;CIPOS95=0,0;CIEND95=0,0;MATEID=224188_2;EVENT=224188;SU=20;PE=12;SR=8;ALG=PROD;AF=0.0001368;NSAMP=4;MSQ=114.81;RECLASSIFIED;AC=4;AN=29246;NFAM=4	SVTYPE=BND;POS=23985423;STRANDS=+-:20;CIPOS=-10,9;CIEND=-4,3;CIPOS95=0,0;CIEND95=0,0;MATEID=224188_1;EVENT=224188;SECONDARY;SU=20;PE=12;SR=8;ALG=PROD;AF=0.0001368;NSAMP=4;MSQ=114.81;RECLASSIFIED;AC=4;AN=29246;NFAM=4
chr16	23988599	23988610	chr16	23999298	23999312	482410	61.02	-	+	DUP	PASS	482410	N	<DUP>	.	.	.	SVTYPE=DUP;POS=23988606;SVLEN=10700;END=23999306;STRANDS=-+:11;CIPOS=-7,4;CIEND=-8,6;CIPOS95=0,0;CIEND95=0,0;SU=11;PE=6;SR=5;ALG=PROD;AF=3.419e-05;NSAMP=1;MSQ=60.69;AC=1;AN=29246;NFAM=1	.
chr16	24011052	24011353	chr16	24013420	24013743	224191	1815.16	+	-	DEL	PASS	224191	N	<DEL>	.	.	.	SVTYPE=DEL;POS=24011062;SVLEN=-2672;END=24013734;STRANDS=+-:69;IMPRECISE;CIPOS=-10,291;CIEND=-314,9;CIPOS95=-10,29;CIEND95=-26,9;SU=69;PE=69;SR=0;ALG=PROD;AF=6.839e-05;NSAMP=2;MSQ=217.1;AC=2;AN=29246;NFAM=2	.
chr16	24011054	24011071	chr16	24012047	24012064	224190	462.64	+	-	DEL	PASS	224190	N	<DEL>	.	.	.	SVTYPE=DEL;POS=24011063;SVLEN=-993;END=24012056;STRANDS=+-:24;CIPOS=-9,8;CIEND=-9,8;CIPOS95=0,0;CIEND95=0,0;SU=24;PE=0;SR=24;ALG=PROD;AF=6.839e-05;NSAMP=2;MSQ=103.32;AC=2;AN=29246;NFAM=2	.
chr16	24017833	24018094	chr16	24022730	24022976	482411	1763.68	-	+	BND	LOW	482411_1	N	]chr16:24022761]N	482411_2	N	N[chr16:24018061[	SVTYPE=BND;POS=24018061;STRANDS=-+:175;IMPRECISE;CIPOS=-227,34;CIEND=-31,215;CIPOS95=-4,4;CIEND95=-7,7;MATEID=482411_2;EVENT=482411;SU=175;PE=175;SR=0;ALG=PROD;AF=0.0003761;NSAMP=11;MSQ=160.21;RECLASSIFIED;AC=11;AN=29246;NFAM=11	SVTYPE=BND;POS=24022761;STRANDS=-+:175;IMPRECISE;CIPOS=-31,215;CIEND=-227,34;CIPOS95=-7,7;CIEND95=-4,4;MATEID=482411_1;EVENT=482411;SECONDARY;SU=175;PE=175;SR=0;ALG=PROD;AF=0.0003761;NSAMP=11;MSQ=160.21;RECLASSIFIED;AC=11;AN=29246;NFAM=11
chr16	24020697	24021636	chr22	26347705	26348568	37768	19398.8	-	-	BND	LOW	37768_1	N	[chr22:26348514[N	37768_2	N	[chr16:24021354[N	SVTYPE=BND;POS=24021354;STRANDS=--:578;IMPRECISE;CIPOS=-656,283;CIEND=-808,55;CIPOS95=-106,106;CIEND95=-184,55;MATEID=37768_2;EVENT=37768;SU=578;PE=578;SR=0;ALG=SUM;AF=0.01433;NSAMP=419;MSQ=28.78;AC=419;AN=29246;NFAM=410	SVTYPE=BND;POS=26348514;STRANDS=--:578;IMPRECISE;CIPOS=-808,55;CIEND=-656,283;CIPOS95=-184,55;CIEND95=-106,106;MATEID=37768_1;EVENT=37768;SECONDARY;SU=578;PE=578;SR=0;ALG=SUM;AF=0.01433;NSAMP=419;MSQ=28.78;AC=419;AN=29246;NFAM=410
chr16	24049663	24049668	chr16	24054149	24054168	224193	668.41	+	-	DEL	PASS	224193	N	<DEL>	.	.	.	SVTYPE=DEL;POS=24049666;SVLEN=-4493;END=24054159;STRANDS=+-:28;CIPOS=-3,2;CIEND=-10,9;CIPOS95=0,0;CIEND95=0,0;SU=28;PE=17;SR=11;ALG=PROD;AF=3.419e-05;NSAMP=1;MSQ=668.41;AC=1;AN=29246;NFAM=1	.
chr16	24078010	24078019	chr16	24078663	24078673	224195	278.53	+	-	DEL	PASS	224195	N	<DEL>	.	.	.	SVTYPE=DEL;POS=24078015;SVLEN=-654;END=24078669;STRANDS=+-:16;CIPOS=-5,4;CIEND=-6,4;CIPOS95=0,0;CIEND95=0,0;SU=16;PE=10;SR=6;ALG=PROD;AF=3.42e-05;NSAMP=1;MSQ=278.53;AC=1;AN=29244;NFAM=1	.
chr16	24094737	24094785	chr16	24096192	24096239	224196	812.12	+	-	DEL	PASS	224196	N	<DEL>	.	.	.	SVTYPE=DEL;POS=24094761;SVLEN=-1456;END=24096217;STRANDS=+-:27;CIPOS=-24,24;CIEND=-25,22;CIPOS95=0,0;CIEND95=0,0;SU=27;PE=16;SR=11;ALG=PROD;AF=3.419e-05;NSAMP=1;MSQ=491.51;AC=1;AN=29246;NFAM=1	.
chr16	24109230	24110108	chr16	80242004	80242709	565825	7941.15	-	-	BND	LOW	565825_1	N	[chr16:80242657[N	565825_2	N	[chr16:24110020[N	SVTYPE=BND;POS=24110020;STRANDS=--:114;IMPRECISE;CIPOS=-789,89;CIEND=-652,53;CIPOS95=-172,89;CIEND95=-117,53;MATEID=565825_2;EVENT=565825;SU=114;PE=114;SR=0;ALG=SUM;AF=0.009061;NSAMP=265;MSQ=24.4;AC=265;AN=29246;NFAM=265	SVTYPE=BND;POS=80242657;STRANDS=--:114;IMPRECISE;CIPOS=-652,53;CIEND=-789,89;CIPOS95=-117,53;CIEND95=-172,89;MATEID=565825_1;EVENT=565825;SECONDARY;SU=114;PE=114;SR=0;ALG=SUM;AF=0.009061;NSAMP=265;MSQ=24.4;AC=265;AN=29246;NFAM=265
chr16	24109872	24110149	chr17	1690657	1691126	36771	2243.93	-	+	BND	LOW	36771_1	N	]chr17:1690705]N	36771_2	N	N[chr16:24110115[	SVTYPE=BND;POS=24110115;STRANDS=-+:68;IMPRECISE;CIPOS=-242,35;CIEND=-48,421;CIPOS95=-9,9;CIEND95=-46,46;MATEID=36771_2;EVENT=36771;SU=68;PE=68;SR=0;ALG=PROD;AF=0.002667;NSAMP=78;MSQ=21.01;AC=78;AN=29246;NFAM=78	SVTYPE=BND;POS=1690705;STRANDS=-+:68;IMPRECISE;CIPOS=-48,421;CIEND=-242,35;CIPOS95=-46,46;CIEND95=-9,9;MATEID=36771_1;EVENT=36771;SECONDARY;SU=68;PE=68;SR=0;ALG=PROD;AF=0.002667;NSAMP=78;MSQ=21.01;AC=78;AN=29246;NFAM=78
chr16	24110028	24110869	chr16	80242343	80243214	565824	30034.0	+	+	BND	LOW	565824_1	N	N]chr16:80242556]	565824_2	N	N]chr16:24110177]	SVTYPE=BND;POS=24110177;STRANDS=++:348;IMPRECISE;CIPOS=-149,692;CIEND=-213,658;CIPOS95=-136,136;CIEND95=-106,106;MATEID=565824_2;EVENT=565824;SU=348;PE=347;SR=1;ALG=SUM;AF=0.02346;NSAMP=686;MSQ=28.53;AC=686;AN=29246;NFAM=681	SVTYPE=BND;POS=80242556;STRANDS=++:348;IMPRECISE;CIPOS=-213,658;CIEND=-149,692;CIPOS95=-106,106;CIEND95=-136,136;MATEID=565824_1;EVENT=565824;SECONDARY;SU=348;PE=347;SR=1;ALG=SUM;AF=0.02346;NSAMP=686;MSQ=28.53;AC=686;AN=29246;NFAM=681
chr16	24126531	24126532	chr16	24127578	24127580	565826	12953.0	-	-	BND	LOW	565826_1	N	[chr16:24127580[N	565826_2	N	[chr16:24126533[N	SVTYPE=BND;POS=24126533;STRANDS=--:1074;CIPOS=-1,0;CIEND=-1,1;CIPOS95=0,0;CIEND95=0,0;MATEID=565826_2;EVENT=565826;SU=1074;PE=431;SR=643;ALG=PROD;AF=0.002188;NSAMP=64;MSQ=175.92;AC=64;AN=29246;NFAM=61	SVTYPE=BND;POS=24127580;STRANDS=--:1074;CIPOS=-1,1;CIEND=-1,0;CIPOS95=0,0;CIEND95=0,0;MATEID=565826_1;EVENT=565826;SECONDARY;SU=1074;PE=431;SR=643;ALG=PROD;AF=0.002188;NSAMP=64;MSQ=175.92;AC=64;AN=29246;NFAM=61
chr16	24126656	24126659	chr16	24127576	24127578	565827	13040.0	+	+	INV	LOW	565827	N	<INV>	.	.	.	SVTYPE=INV;POS=24126658;SVLEN=919;END=24127577;STRANDS=++:829,--:3;CIPOS=-2,1;CIEND=-1,1;CIPOS95=0,0;CIEND95=0,0;SU=832;PE=393;SR=439;ALG=PROD;AF=0.002188;NSAMP=64;MSQ=174.53;AC=64;AN=29246;NFAM=61	.
chr16	24126935	24126989	chr16	24127361	24127420	224199	1115.29	+	-	BND	LOW	224199_1	N	N[chr16:24127392[	224199_2	N	]chr16:24126965]N	SVTYPE=BND;POS=24126965;STRANDS=+-:25;CIPOS=-30,24;CIEND=-30,29;CIPOS95=0,0;CIEND95=0,0;MATEID=224199_2;EVENT=224199;SU=25;PE=6;SR=19;ALG=PROD;AF=0.0005471;NSAMP=16;MSQ=40.55;RETAINED;RECLASSIFIED;AC=16;AN=29246;NFAM=16	SVTYPE=BND;POS=24127392;STRANDS=+-:25;CIPOS=-30,29;CIEND=-30,24;CIPOS95=0,0;CIEND95=0,0;MATEID=224199_1;EVENT=224199;SECONDARY;SU=25;PE=6;SR=19;ALG=PROD;AF=0.0005471;NSAMP=16;MSQ=40.55;RETAINED;RECLASSIFIED;AC=16;AN=29246;NFAM=16
chr16	24146430	24146432	chr16	24147471	24147473	224200	881.19	+	-	DEL	PASS	224200	N	<DEL>	.	.	.	SVTYPE=DEL;POS=24146432;SVLEN=-1041;END=24147473;STRANDS=+-:38;CIPOS=-2,0;CIEND=-2,0;CIPOS95=0,0;CIEND95=0,0;SU=38;PE=19;SR=19;ALG=PROD;AF=3.419e-05;NSAMP=1;MSQ=881.19;AC=1;AN=29246;NFAM=1	.
chr16	24150077	24150088	chr16	24150194	24150205	224201	20.76	+	-	BND	LOW	224201_1	N	N[chr16:24150201[	224201_2	N	]chr16:24150083]N	SVTYPE=BND;POS=24150083;STRANDS=+-:6;CIPOS=-6,5;CIEND=-6,5;CIPOS95=0,0;CIEND95=0,0;MATEID=224201_2;EVENT=224201;SU=6;PE=0;SR=6;ALG=PROD;AF=3.419e-05;NSAMP=1;MSQ=20.76;RECLASSIFIED;AC=1;AN=29246;NFAM=1	SVTYPE=BND;POS=24150201;STRANDS=+-:6;CIPOS=-6,5;CIEND=-6,5;CIPOS95=0,0;CIEND95=0,0;MATEID=224201_1;EVENT=224201;SECONDARY;SU=6;PE=0;SR=6;ALG=PROD;AF=3.419e-05;NSAMP=1;MSQ=20.76;RECLASSIFIED;AC=1;AN=29246;NFAM=1
chr16	24152239	24152248	chr16	24152290	24152299	224202	185.92	+	-	BND	LOW	224202_1	N	N[chr16:24152296[	224202_2	N	]chr16:24152244]N	SVTYPE=BND;POS=24152244;STRANDS=+-:7;CIPOS=-5,4;CIEND=-5,4;CIPOS95=0,0;CIEND95=0,0;MATEID=224202_2;EVENT=224202;SU=7;PE=0;SR=7;ALG=PROD;AF=3.419e-05;NSAMP=1;MSQ=185.86;RECLASSIFIED;AC=1;AN=29246;NFAM=1	SVTYPE=BND;POS=24152296;STRANDS=+-:7;CIPOS=-5,4;CIEND=-5,4;CIPOS95=0,0;CIEND95=0,0;MATEID=224202_1;EVENT=224202;SECONDARY;SU=7;PE=0;SR=7;ALG=PROD;AF=3.419e-05;NSAMP=1;MSQ=185.86;RECLASSIFIED;AC=1;AN=29246;NFAM=1
chr16	24159490	24159490	chr16	24159586	24159586	224203	324853.0	+	-	DEL	PASS	224203	N	<DEL>	.	.	.	SVTYPE=DEL;POS=24159490;SVLEN=-96;END=24159586;STRANDS=+-:11855;CIPOS=0,0;CIEND=0,0;CIPOS95=0,0;CIEND95=0,0;SU=11855;PE=65;SR=11790;ALG=PROD;AF=0.03884;NSAMP=1084;MSQ=251.67;MEDGQR=4.02;Q10GQR=3.88;AC=1136;AN=29246;NFAM=1051	.
chr16	24162350	24162360	chr16	24168249	24168258	224204	467.65	+	-	DEL	PASS	224204	N	<DEL>	.	.	.	SVTYPE=DEL;POS=24162354;SVLEN=-5898;END=24168252;STRANDS=+-:20;CIPOS=-4,6;CIEND=-3,6;CIPOS95=0,0;CIEND95=0,0;SU=20;PE=15;SR=5;ALG=PROD;AF=3.419e-05;NSAMP=1;MSQ=467.65;AC=1;AN=29246;NFAM=1	.
chr16	24168559	24168988	chr16	24169622	24169796	224205	189324.0	+	-	BND	LOW	224205_1	N	N[chr16:24169788[	224205_2	N	]chr16:24168569]N	SVTYPE=BND;POS=24168569;STRANDS=+-:5;IMPRECISE;CIPOS=-10,419;CIEND=-165,9;CIPOS95=0,106;CIEND95=-72,3;MATEID=224205_2;EVENT=224205;SU=5;PE=5;SR=0;ALG=PROD;AF=0.1113;NSAMP=3255;MSQ=30.25;RECLASSIFIED;AC=3255;AN=29246;NFAM=3081	SVTYPE=BND;POS=24169788;STRANDS=+-:5;IMPRECISE;CIPOS=-165,9;CIEND=-10,419;CIPOS95=-72,3;CIEND95=0,106;MATEID=224205_1;EVENT=224205;SECONDARY;SU=5;PE=5;SR=0;ALG=PROD;AF=0.1113;NSAMP=3255;MSQ=30.25;RECLASSIFIED;AC=3255;AN=29246;NFAM=3081
chr16	24174722	24174767	chr16	24174858	24174901	224206	160.54	+	-	DEL	PASS	224206	N	<DEL>	.	.	.	SVTYPE=DEL;POS=24174747;SVLEN=-133;END=24174880;STRANDS=+-:19;CIPOS=-25,20;CIEND=-22,21;CIPOS95=0,0;CIEND95=0,0;SU=19;PE=0;SR=19;ALG=PROD;AF=3.419e-05;NSAMP=1;MSQ=155.73;AC=1;AN=29246;NFAM=1	.
chr16	24182844	24182901	chr20	55075148	55075203	37616	10230.9	-	-	BND	LOW	37616_1	N	[chr20:55075176[N	37616_2	N	[chr16:24182874[N	SVTYPE=BND;POS=24182874;STRANDS=--:12;IMPRECISE;CIPOS=-29,28;CIEND=-27,28;CIPOS95=0,0;CIEND95=-1,1;MATEID=37616_2;EVENT=37616;SU=12;PE=0;SR=12;ALG=PROD;AF=0.01029;NSAMP=301;MSQ=21.7;AC=301;AN=29246;NFAM=300	SVTYPE=BND;POS=55075176;STRANDS=--:12;IMPRECISE;CIPOS=-27,28;CIEND=-29,28;CIPOS95=-1,1;CIEND95=0,0;MATEID=37616_1;EVENT=37616;SECONDARY;SU=12;PE=0;SR=12;ALG=PROD;AF=0.01029;NSAMP=301;MSQ=21.7;AC=301;AN=29246;NFAM=300
chr16	24194021	24194070	chr16	24200414	24200458	224207	1190.04	+	-	DEL	PASS	224207	N	<DEL>	.	.	.	SVTYPE=DEL;POS=24194046;SVLEN=-6391;END=24200437;STRANDS=+-:49;CIPOS=-25,24;CIEND=-23,21;CIPOS95=0,0;CIEND95=0,0;SU=49;PE=33;SR=16;ALG=PROD;AF=3.419e-05;NSAMP=1;MSQ=638.54;AC=1;AN=29246;NFAM=1	.
chr16	24194194	24194205	chr16	24194604	24194621	224208	337.36	+	-	BND	LOW	224208_1	N	N[chr16:24194613[	224208_2	N	]chr16:24194200]N	SVTYPE=BND;POS=24194200;STRANDS=+-:6;CIPOS=-6,5;CIEND=-8,9;CIPOS95=0,0;CIEND95=0,0;MATEID=224208_2;EVENT=224208;SU=6;PE=0;SR=6;ALG=PROD;AF=0.0003077;NSAMP=9;MSQ=14.39;RECLASSIFIED;AC=9;AN=29246;NFAM=9	SVTYPE=BND;POS=24194613;STRANDS=+-:6;CIPOS=-8,9;CIEND=-6,5;CIPOS95=0,0;CIEND95=0,0;MATEID=224208_1;EVENT=224208;SECONDARY;SU=6;PE=0;SR=6;ALG=PROD;AF=0.0003077;NSAMP=9;MSQ=14.39;RECLASSIFIED;AC=9;AN=29246;NFAM=9
chr16	24194708	24194708	chr16	24202817	24202817	482412	90716.2	-	+	DUP	PASS	482412	N	<DUP>	.	.	.	SVTYPE=DUP;POS=24194708;SVLEN=8109;END=24202817;STRANDS=-+:8799;CIPOS=0,0;CIEND=0,0;CIPOS95=0,0;CIEND95=0,0;SU=8799;PE=4959;SR=3840;ALG=PROD;AF=0.01443;NSAMP=353;MSQ=209.55;AC=422;AN=29246;NFAM=344	.
chr16	24213004	24213021	chr17	50761046	50761063	36883	8900.02	-	+	BND	LOW	36883_1	N	]chr17:50761055]N	36883_2	N	N[chr16:24213014[	SVTYPE=BND;POS=24213014;STRANDS=-+:4;CIPOS=-9,8;CIEND=-9,8;CIPOS95=0,0;CIEND95=0,0;MATEID=36883_2;EVENT=36883;SU=4;PE=0;SR=4;ALG=PROD;AF=0.006633;NSAMP=194;MSQ=23.93;AC=194;AN=29246;NFAM=193	SVTYPE=BND;POS=50761055;STRANDS=-+:4;CIPOS=-9,8;CIEND=-9,8;CIPOS95=0,0;CIEND95=0,0;MATEID=36883_1;EVENT=36883;SECONDARY;SU=4;PE=0;SR=4;ALG=PROD;AF=0.006633;NSAMP=194;MSQ=23.93;AC=194;AN=29246;NFAM=193
chr16	24229232	24229288	chr16	63578599	63578658	482413	76265.8	-	+	BND	LOW	482413_1	N	]chr16:63578629]N	482413_2	N	N[chr16:24229260[	SVTYPE=BND;POS=24229260;STRANDS=-+:12;CIPOS=-27,29;CIEND=-30,29;CIPOS95=0,0;CIEND95=0,0;MATEID=482413_2;EVENT=482413;SU=12;PE=8;SR=4;ALG=PROD;AF=0.09697;NSAMP=2768;MSQ=15.2;RECLASSIFIED;AC=2836;AN=29246;NFAM=2646	SVTYPE=BND;POS=63578629;STRANDS=-+:12;CIPOS=-30,29;CIEND=-27,29;CIPOS95=0,0;CIEND95=0,0;MATEID=482413_1;EVENT=482413;SECONDARY;SU=12;PE=8;SR=4;ALG=PROD;AF=0.09697;NSAMP=2768;MSQ=15.2;RECLASSIFIED;AC=2836;AN=29246;NFAM=2646
chr16	24229251	24229270	chr19	22910288	22910307	37203	153296.0	-	+	BND	LOW	37203_1	N	]chr19:22910298]N	37203_2	N	N[chr16:24229262[	SVTYPE=BND;POS=24229262;STRANDS=-+:26;CIPOS=-10,9;CIEND=-10,9;CIPOS95=0,0;CIEND95=0,0;MATEID=37203_2;EVENT=37203;SU=26;PE=19;SR=7;ALG=PROD;AF=0.1256;NSAMP=3671;MSQ=24.55;AC=3672;AN=29246;NFAM=3524	SVTYPE=BND;POS=22910298;STRANDS=-+:26;CIPOS=-10,9;CIEND=-10,9;CIPOS95=0,0;CIEND95=0,0;MATEID=37203_1;EVENT=37203;SECONDARY;SU=26;PE=19;SR=7;ALG=PROD;AF=0.1256;NSAMP=3671;MSQ=24.55;AC=3672;AN=29246;NFAM=3524
chr16	24232474	24232530	chr16	24233365	24233418	482414	708.56	-	+	DUP	PASS	482414	N	<DUP>	.	.	.	SVTYPE=DUP;POS=24232504;SVLEN=887;END=24233391;STRANDS=-+:70;IMPRECISE;CIPOS=-30,26;CIEND=-26,27;CIPOS95=0,0;CIEND95=-1,1;SU=70;PE=66;SR=4;ALG=PROD;AF=6.839e-05;NSAMP=2;MSQ=110;AC=2;AN=29246;NFAM=2	.
chr16	24234292	24234337	chr16	24238462	24238508	224209	1327.8	+	-	DEL	PASS	224209	N	<DEL>	.	.	.	SVTYPE=DEL;POS=24234315;SVLEN=-4172;END=24238487;STRANDS=+-:54;CIPOS=-23,22;CIEND=-25,21;CIPOS95=0,0;CIEND95=0,0;SU=54;PE=36;SR=18;ALG=PROD;AF=3.419e-05;NSAMP=1;MSQ=596.33;AC=1;AN=29246;NFAM=1	.
chr16	24238714	24238733	chr16	24238764	24238783	224210	374.76	+	-	BND	LOW	224210_1	N	N[chr16:24238775[	224210_2	N	]chr16:24238724]N	SVTYPE=BND;POS=24238724;STRANDS=+-:12;CIPOS=-10,9;CIEND=-10,9;CIPOS95=0,0;CIEND95=0,0;MATEID=224210_2;EVENT=224210;SU=12;PE=0;SR=12;ALG=PROD;AF=6.839e-05;NSAMP=2;MSQ=187.37;RECLASSIFIED;AC=2;AN=29246;NFAM=2	SVTYPE=BND;POS=24238775;STRANDS=+-:12;CIPOS=-10,9;CIEND=-10,9;CIPOS95=0,0;CIEND95=0,0;MATEID=224210_1;EVENT=224210;SECONDARY;SU=12;PE=0;SR=12;ALG=PROD;AF=6.839e-05;NSAMP=2;MSQ=187.37;RECLASSIFIED;AC=2;AN=29246;NFAM=2
chr16	24250429	24250443	chr16	24251907	24251926	224211	2037.79	+	-	DEL	PASS	224211	N	<DEL>	.	.	.	SVTYPE=DEL;POS=24250435;SVLEN=-1482;END=24251917;STRANDS=+-:89;CIPOS=-6,8;CIEND=-10,9;CIPOS95=0,0;CIEND95=0,0;SU=89;PE=54;SR=35;ALG=PROD;AF=0.0002052;NSAMP=6;MSQ=339.63;AC=6;AN=29246;NFAM=5	.
chr16	24265014	24265367	chr16	24280351	24280604	224213	113.72	+	-	DEL	PASS	224213	N	<DEL>	.	.	.	SVTYPE=DEL;POS=24265024;SVLEN=-15571;END=24280595;STRANDS=+-:8;IMPRECISE;CIPOS=-10,343;CIEND=-244,9;CIPOS95=0,111;CIEND95=-66,2;SU=8;PE=8;SR=0;ALG=PROD;AF=3.419e-05;NSAMP=1;MSQ=113.72;AC=1;AN=29246;NFAM=1	.
chr16	24265274	24265282	chr20	16928028	16928037	37421	5097.95	-	-	BND	LOW	37421_1	N	[chr20:16928034[N	37421_2	N	[chr16:24265279[N	SVTYPE=BND;POS=24265279;STRANDS=--:175;CIPOS=-4,4;CIEND=-5,4;CIPOS95=0,0;CIEND95=0,0;MATEID=37421_2;EVENT=37421;SU=175;PE=0;SR=175;ALG=PROD;AF=0.004719;NSAMP=138;MSQ=32.16;AC=138;AN=29246;NFAM=137	SVTYPE=BND;POS=16928034;STRANDS=--:175;CIPOS=-5,4;CIEND=-4,4;CIPOS95=0,0;CIEND95=0,0;MATEID=37421_1;EVENT=37421;SECONDARY;SU=175;PE=0;SR=175;ALG=PROD;AF=0.004719;NSAMP=138;MSQ=32.16;AC=138;AN=29246;NFAM=137
chr16	24310595	24310614	chr16	24312974	24312992	224214	587.44	+	-	DEL	PASS	224214	N	<DEL>	.	.	.	SVTYPE=DEL;POS=24310605;SVLEN=-2378;END=24312983;STRANDS=+-:20;IMPRECISE;CIPOS=-10,9;CIEND=-9,9;CIPOS95=-2,2;CIEND95=-2,1;SU=20;PE=19;SR=1;ALG=PROD;AF=3.419e-05;NSAMP=1;MSQ=587.44;AC=1;AN=29246;NFAM=1	.
chr16	24310686	24311300	chr16	24311700	24312215	482415	323.2	-	+	BND	LOW	482415_1	N	]chr16:24311710]N	482415_2	N	N[chr16:24311292[	SVTYPE=BND;POS=24311292;STRANDS=-+:6;IMPRECISE;CIPOS=-605,9;CIEND=-10,505;CIPOS95=-105,2;CIEND95=-2,98;MATEID=482415_2;EVENT=482415;SU=6;PE=6;SR=0;ALG=PROD;AF=0.0004445;NSAMP=13;MSQ=8.83;RECLASSIFIED;AC=13;AN=29246;NFAM=13	SVTYPE=BND;POS=24311710;STRANDS=-+:6;IMPRECISE;CIPOS=-10,505;CIEND=-605,9;CIPOS95=-2,98;CIEND95=-105,2;MATEID=482415_1;EVENT=482415;SECONDARY;SU=6;PE=6;SR=0;ALG=PROD;AF=0.0004445;NSAMP=13;MSQ=8.83;RECLASSIFIED;AC=13;AN=29246;NFAM=13
chr16	24311430	24311448	chr16	24311738	24311757	224215	8308.22	+	-	BND	LOW	224215_1	N	N[chr16:24311749[	224215_2	N	]chr16:24311439]N	SVTYPE=BND;POS=24311439;STRANDS=+-:96;CIPOS=-9,9;CIEND=-10,9;CIPOS95=0,0;CIEND95=0,0;MATEID=224215_2;EVENT=224215;SU=96;PE=61;SR=35;ALG=PROD;AF=0.001094;NSAMP=32;MSQ=250.97;RECLASSIFIED;AC=32;AN=29246;NFAM=31	SVTYPE=BND;POS=24311749;STRANDS=+-:96;CIPOS=-10,9;CIEND=-9,9;CIPOS95=0,0;CIEND95=0,0;MATEID=224215_1;EVENT=224215;SECONDARY;SU=96;PE=61;SR=35;ALG=PROD;AF=0.001094;NSAMP=32;MSQ=250.97;RECLASSIFIED;AC=32;AN=29246;NFAM=31
chr16	24312266	24312285	chr16	24317763	24317768	482416	179.04	-	+	DUP	PASS	482416	N	<DUP>	.	.	.	SVTYPE=DUP;POS=24312276;SVLEN=5490;END=24317766;STRANDS=-+:21;CIPOS=-10,9;CIEND=-3,2;CIPOS95=0,0;CIEND95=0,0;SU=21;PE=12;SR=9;ALG=PROD;AF=3.419e-05;NSAMP=1;MSQ=177.9;AC=1;AN=29246;NFAM=1	.
chr16	24314999	24315018	chr16	24316365	24316384	224216	386.43	+	-	DEL	PASS	224216	N	<DEL>	.	.	.	SVTYPE=DEL;POS=24315009;SVLEN=-1366;END=24316375;STRANDS=+-:20;CIPOS=-10,9;CIEND=-10,9;CIPOS95=0,0;CIEND95=0,0;SU=20;PE=13;SR=7;ALG=PROD;AF=3.419e-05;NSAMP=1;MSQ=386.43;AC=1;AN=29246;NFAM=1	.
chr16	24316250	24316269	chr16	24317556	24317575	565828	797289.0	+	+	INV	LOW	565828	N	<INV>	.	.	.	SVTYPE=INV;POS=24316260;SVLEN=1306;END=24317566;STRANDS=++:4,--:1;IMPRECISE;CIPOS=-10,9;CIEND=-10,9;CIPOS95=-2,3;CIEND95=-3,3;SU=5;PE=4;SR=1;ALG=PROD;AF=0.1781;NSAMP=5207;MSQ=85.68;AC=5208;AN=29246;NFAM=4865	.
chr16	24317581	24317598	chr17	81796272	81796289	36720	1.5044e+06	+	+	BND	LOW	36720_1	N	N]chr17:81796281]	36720_2	N	N]chr16:24317590]	SVTYPE=BND;POS=24317590;STRANDS=++:4;CIPOS=-9,8;CIEND=-9,8;CIPOS95=0,0;CIEND95=0,0;MATEID=36720_2;EVENT=36720;SU=4;PE=0;SR=4;ALG=PROD;AF=0.4435;NSAMP=12952;MSQ=75.89;AC=12972;AN=29246;NFAM=11998	SVTYPE=BND;POS=81796281;STRANDS=++:4;CIPOS=-9,8;CIEND=-9,8;CIPOS95=0,0;CIEND95=0,0;MATEID=36720_1;EVENT=36720;SECONDARY;SU=4;PE=0;SR=4;ALG=PROD;AF=0.4435;NSAMP=12952;MSQ=75.89;AC=12972;AN=29246;NFAM=11998
chr16	24317582	24317625	chrX	101316704	101316767	38084	2678.46	-	-	BND	LOW	38084_1	N	[chrX:101316748[N	38084_2	N	[chr16:24317607[N	SVTYPE=BND;POS=24317607;STRANDS=--:40;IMPRECISE;CIPOS=-24,19;CIEND=-43,20;CIPOS95=-23,19;CIEND95=-3,3;MATEID=38084_2;EVENT=38084;SU=40;PE=39;SR=1;ALG=PROD;AF=0.002325;NSAMP=68;MSQ=26.91;AC=68;AN=29246;NFAM=68	SVTYPE=BND;POS=101316748;STRANDS=--:40;IMPRECISE;CIPOS=-43,20;CIEND=-24,19;CIPOS95=-3,3;CIEND95=-23,19;MATEID=38084_1;EVENT=38084;SECONDARY;SU=40;PE=39;SR=1;ALG=PROD;AF=0.002325;NSAMP=68;MSQ=26.91;AC=68;AN=29246;NFAM=68
chr16	24317700	24318248	chr17	10046579	10046905	36804	1685.2	+	-	BND	LOW	36804_1	N	N[chr17:10046874[	36804_2	N	]chr16:24317730]N	SVTYPE=BND;POS=24317730;STRANDS=+-:18;IMPRECISE;CIPOS=-30,518;CIEND=-294,32;CIPOS95=-30,104;CIEND95=-40,32;MATEID=36804_2;EVENT=36804;SU=18;PE=18;SR=0;ALG=PROD;AF=0.001539;NSAMP=45;MSQ=29.4;AC=45;AN=29246;NFAM=45	SVTYPE=BND;POS=10046874;STRANDS=+-:18;IMPRECISE;CIPOS=-294,32;CIEND=-30,518;CIPOS95=-40,32;CIEND95=-30,104;MATEID=36804_1;EVENT=36804;SECONDARY;SU=18;PE=18;SR=0;ALG=PROD;AF=0.001539;NSAMP=45;MSQ=29.4;AC=45;AN=29246;NFAM=45
chr16	24317704	24318147	chr19	55931476	55931731	37352	525.16	+	-	BND	LOW	37352_1	N	N[chr19:55931715[	37352_2	N	]chr16:24317715]N	SVTYPE=BND;POS=24317715;STRANDS=+-:22;IMPRECISE;CIPOS=-11,432;CIEND=-238,17;CIPOS95=-11,102;CIEND95=-31,17;MATEID=37352_2;EVENT=37352;SU=22;PE=22;SR=0;ALG=PROD;AF=0.0005813;NSAMP=17;MSQ=20.02;AC=17;AN=29246;NFAM=17	SVTYPE=BND;POS=55931715;STRANDS=+-:22;IMPRECISE;CIPOS=-238,17;CIEND=-11,432;CIPOS95=-31,17;CIEND95=-11,102;MATEID=37352_1;EVENT=37352;SECONDARY;SU=22;PE=22;SR=0;ALG=PROD;AF=0.0005813;NSAMP=17;MSQ=20.02;AC=17;AN=29246;NFAM=17
chr16	24317729	24317733	chrX	101316690	101316693	38082	58262.7	+	+	BND	LOW	38082_1	N	N]chrX:101316690]	38082_2	N	N]chr16:24317730]	SVTYPE=BND;POS=24317730;STRANDS=++:1668;CIPOS=-1,3;CIEND=0,3;CIPOS95=0,0;CIEND95=0,0;MATEID=38082_2;EVENT=38082;SU=1668;PE=1410;SR=258;ALG=PROD;AF=0.03539;NSAMP=932;MSQ=36.35;AC=1035;AN=29246;NFAM=900	SVTYPE=BND;POS=101316690;STRANDS=++:1668;CIPOS=0,3;CIEND=-1,3;CIPOS95=0,0;CIEND95=0,0;MATEID=38082_1;EVENT=38082;SECONDARY;SU=1668;PE=1410;SR=258;ALG=PROD;AF=0.03539;NSAMP=932;MSQ=36.35;AC=1035;AN=29246;NFAM=900
chr16	24322483	24322502	chr16	24322791	24322810	224217	693.54	+	-	BND	LOW	224217_1	N	N[chr16:24322802[	224217_2	N	]chr16:24322493]N	SVTYPE=BND;POS=24322493;STRANDS=+-:14;CIPOS=-10,9;CIEND=-10,9;CIPOS95=0,0;CIEND95=0,0;MATEID=224217_2;EVENT=224217;SU=14;PE=0;SR=14;ALG=PROD;AF=0.0002052;NSAMP=6;MSQ=15.32;RECLASSIFIED;AC=6;AN=29246;NFAM=6	SVTYPE=BND;POS=24322802;STRANDS=+-:14;CIPOS=-10,9;CIEND=-10,9;CIPOS95=0,0;CIEND95=0,0;MATEID=224217_1;EVENT=224217;SECONDARY;SU=14;PE=0;SR=14;ALG=PROD;AF=0.0002052;NSAMP=6;MSQ=15.32;RECLASSIFIED;AC=6;AN=29246;NFAM=6
chr16	24324809	24324816	chr16	24327598	24327608	482417	145.64	-	+	DUP	PASS	482417	N	<DUP>	.	.	.	SVTYPE=DUP;POS=24324814;SVLEN=2790;END=24327604;STRANDS=-+:14;IMPRECISE;CIPOS=-5,2;CIEND=-6,4;CIPOS95=0,0;CIEND95=-1,0;SU=14;PE=7;SR=7;ALG=PROD;AF=3.419e-05;NSAMP=1;MSQ=144.36;AC=1;AN=29246;NFAM=1	.
chr16	24344249	24344694	chr16	24344994	24345558	224220	47.86	+	-	DEL	PASS	224220	N	<DEL>	.	.	.	SVTYPE=DEL;POS=24344259;SVLEN=-1290;END=24345549;STRANDS=+-:5;IMPRECISE;CIPOS=-10,435;CIEND=-555,9;CIPOS95=-2,125;CIEND95=-175,1;SU=5;PE=5;SR=0;ALG=PROD;AF=3.419e-05;NSAMP=1;MSQ=47.84;AC=1;AN=29246;NFAM=1	.
chr16	24352586	24352597	chr16	24353004	24353015	224221	279.87	+	-	BND	LOW	224221_1	N	N[chr16:24353011[	224221_2	N	]chr16:24352592]N	SVTYPE=BND;POS=24352592;STRANDS=+-:6;CIPOS=-6,5;CIEND=-6,5;CIPOS95=0,0;CIEND95=0,0;MATEID=224221_2;EVENT=224221;SU=6;PE=0;SR=6;ALG=PROD;AF=0.0003761;NSAMP=11;MSQ=16.71;RECLASSIFIED;AC=11;AN=29246;NFAM=11	SVTYPE=BND;POS=24353011;STRANDS=+-:6;CIPOS=-6,5;CIEND=-6,5;CIPOS95=0,0;CIEND95=0,0;MATEID=224221_1;EVENT=224221;SECONDARY;SU=6;PE=0;SR=6;ALG=PROD;AF=0.0003761;NSAMP=11;MSQ=16.71;RECLASSIFIED;AC=11;AN=29246;NFAM=11
chr16	24356290	24356659	chr16	24372418	24372730	482420	50.01	-	+	DUP	PASS	482420	N	<DUP>	.	.	.	SVTYPE=DUP;POS=24356650;SVLEN=15778;END=24372428;STRANDS=-+:7;IMPRECISE;CIPOS=-360,9;CIEND=-10,302;CIPOS95=-108,1;CIEND95=-2,89;SU=7;PE=7;SR=0;ALG=PROD;AF=3.419e-05;NSAMP=1;MSQ=49.69;AC=1;AN=29246;NFAM=1	.
chr16	24356649	24356666	chr16	24357200	24357219	482419	849.93	-	+	DUP	PASS	482419	N	<DUP>	.	.	.	SVTYPE=DUP;POS=24356659;SVLEN=551;END=24357210;STRANDS=-+:64;CIPOS=-10,7;CIEND=-10,9;CIPOS95=0,0;CIEND95=0,0;SU=64;PE=58;SR=6;ALG=PROD;AF=0.0001368;NSAMP=4;MSQ=78.95;AC=4;AN=29246;NFAM=4	.
chr16	24356669	24356686	chr16	24357181	24357198	224222	96.4	+	-	BND	LOW	224222_1	N	N[chr16:24357191[	224222_2	N	]chr16:24356678]N	SVTYPE=BND;POS=24356678;STRANDS=+-:4;CIPOS=-9,8;CIEND=-9,8;CIPOS95=0,0;CIEND95=0,0;MATEID=224222_2;EVENT=224222;SU=4;PE=0;SR=4;ALG=PROD;AF=0.0001368;NSAMP=4;MSQ=6.9;RECLASSIFIED;AC=4;AN=29246;NFAM=4	SVTYPE=BND;POS=24357191;STRANDS=+-:4;CIPOS=-9,8;CIEND=-9,8;CIPOS95=0,0;CIEND95=0,0;MATEID=224222_1;EVENT=224222;SECONDARY;SU=4;PE=0;SR=4;ALG=PROD;AF=0.0001368;NSAMP=4;MSQ=6.9;RECLASSIFIED;AC=4;AN=29246;NFAM=4
chr16	24357663	24357692	chr16	24357747	24358384	565829	188.69	+	+	INV	LOW	565829	N	<INV>	.	.	.	SVTYPE=INV;POS=24357673;SVLEN=84;END=24357757;STRANDS=++:2,--:2;IMPRECISE;CIPOS=-10,19;CIEND=-10,627;CIPOS95=-3,19;CIEND95=-2,194;SU=4;PE=4;SR=0;ALG=PROD;AF=0.0004103;NSAMP=12;MSQ=13.58;AC=12;AN=29246;NFAM=12	.
chr16	24385106	24385112	chr16	24387067	24387071	224223	7513.44	+	-	BND	PASS	224223_1	N	N[chr16:24387071[	224223_2	N	]chr16:24385109]N	SVTYPE=BND;POS=24385109;STRANDS=+-:330;CIPOS=-3,3;CIEND=-3,1;CIPOS95=0,0;CIEND95=0,0;MATEID=224223_2;EVENT=224223;SU=330;PE=192;SR=138;ALG=PROD;AF=0.0006839;NSAMP=20;MSQ=375.67;RECLASSIFIED;AC=20;AN=29246;NFAM=20	SVTYPE=BND;POS=24387071;STRANDS=+-:330;CIPOS=-3,1;CIEND=-3,3;CIPOS95=0,0;CIEND95=0,0;MATEID=224223_1;EVENT=224223;SECONDARY;SU=330;PE=192;SR=138;ALG=PROD;AF=0.0006839;NSAMP=20;MSQ=375.67;RECLASSIFIED;AC=20;AN=29246;NFAM=20
chr16	24390019	24390287	chr16	24391117	24391539	482421	130.93	-	+	DUP	PASS	482421	N	<DUP>	.	.	.	SVTYPE=DUP;POS=24390278;SVLEN=849;END=24391127;STRANDS=-+:13;IMPRECISE;CIPOS=-259,9;CIEND=-10,412;CIPOS95=-46,3;CIEND95=-2,60;SU=13;PE=13;SR=0;ALG=PROD;AF=6.839e-05;NSAMP=2;MSQ=58.38;AC=2;AN=29246;NFAM=2	.
chr16	24402268	24402287	chr16	24442818	24442836	565830	1354.68	+	+	BND	PASS	565830_1	N	N]chr16:24442827]	565830_2	N	N]chr16:24402278]	SVTYPE=BND;POS=24402278;STRANDS=++:64;CIPOS=-10,9;CIEND=-9,9;CIPOS95=0,0;CIEND95=0,0;MATEID=565830_2;EVENT=565830;SU=64;PE=40;SR=24;ALG=PROD;AF=0.0001026;NSAMP=3;MSQ=339.72;AC=3;AN=29246;NFAM=3	SVTYPE=BND;POS=24442827;STRANDS=++:64;CIPOS=-9,9;CIEND=-10,9;CIPOS95=0,0;CIEND95=0,0;MATEID=565830_1;EVENT=565830;SECONDARY;SU=64;PE=40;SR=24;ALG=PROD;AF=0.0001026;NSAMP=3;MSQ=339.72;AC=3;AN=29246;NFAM=3
chr16	24403670	24403689	chr16	24443040	24443059	565831	505.96	-	-	BND	LOW	565831_1	N	[chr16:24443051[N	565831_2	N	[chr16:24403681[N	SVTYPE=BND;POS=24403681;STRANDS=--:38;CIPOS=-10,9;CIEND=-10,9;CIPOS95=0,0;CIEND95=0,0;MATEID=565831_2;EVENT=565831;SU=38;PE=11;SR=27;ALG=PROD;AF=0.0001026;NSAMP=3;MSQ=137.78;AC=3;AN=29246;NFAM=3	SVTYPE=BND;POS=24443051;STRANDS=--:38;CIPOS=-10,9;CIEND=-10,9;CIPOS95=0,0;CIEND95=0,0;MATEID=565831_1;EVENT=565831;SECONDARY;SU=38;PE=11;SR=27;ALG=PROD;AF=0.0001026;NSAMP=3;MSQ=137.78;AC=3;AN=29246;NFAM=3
chr16	24407928	24408452	chr16	24442392	24443079	565832	290.45	-	-	BND	LOW	565832_1	N	[chr16:24443051[N	565832_2	N	[chr16:24408424[N	SVTYPE=BND;POS=24408424;STRANDS=--:12;IMPRECISE;CIPOS=-495,29;CIEND=-658,29;CIPOS95=-57,29;CIEND95=-91,29;MATEID=565832_2;EVENT=565832;SU=12;PE=12;SR=0;ALG=PROD;AF=6.839e-05;NSAMP=2;MSQ=77.87;AC=2;AN=29246;NFAM=2	SVTYPE=BND;POS=24443051;STRANDS=--:12;IMPRECISE;CIPOS=-658,29;CIEND=-495,29;CIPOS95=-91,29;CIEND95=-57,29;MATEID=565832_1;EVENT=565832;SECONDARY;SU=12;PE=12;SR=0;ALG=PROD;AF=6.839e-05;NSAMP=2;MSQ=77.87;AC=2;AN=29246;NFAM=2
chr16	24408028	24408047	chr16	24408092	24408111	224224	377.73	+	-	BND	PASS	224224_1	N	N[chr16:24408103[	224224_2	N	]chr16:24408038]N	SVTYPE=BND;POS=24408038;STRANDS=+-:15;CIPOS=-10,9;CIEND=-10,9;CIPOS95=0,0;CIEND95=0,0;MATEID=224224_2;EVENT=224224;SU=15;PE=0;SR=15;ALG=PROD;AF=3.419e-05;NSAMP=1;MSQ=377.73;RECLASSIFIED;AC=1;AN=29246;NFAM=1	SVTYPE=BND;POS=24408103;STRANDS=+-:15;CIPOS=-10,9;CIEND=-10,9;CIPOS95=0,0;CIEND95=0,0;MATEID=224224_1;EVENT=224224;SECONDARY;SU=15;PE=0;SR=15;ALG=PROD;AF=3.419e-05;NSAMP=1;MSQ=377.73;RECLASSIFIED;AC=1;AN=29246;NFAM=1
chr16	24411531	24412486	chr17	68005681	68006532	36916	4.2697e+06	-	+	BND	LOW	36916_1	N	]chr17:68005957]N	36916_2	N	N[chr16:24412382[	SVTYPE=BND;POS=24412382;STRANDS=-+:222825;IMPRECISE;CIPOS=-850,105;CIEND=-276,575;CIPOS95=-110,105;CIEND95=-87,87;MATEID=36916_2;EVENT=36916;SU=222825;PE=222825;SR=0;AF=0.4912;NSAMP=14366;MSQ=179.9;RETAINED;AC=14366;AN=29246;NFAM=13257	SVTYPE=BND;POS=68005957;STRANDS=-+:222825;IMPRECISE;CIPOS=-276,575;CIEND=-850,105;CIPOS95=-87,87;CIEND95=-110,105;MATEID=36916_1;EVENT=36916;SECONDARY;SU=222825;PE=222825;SR=0;AF=0.4912;NSAMP=14366;MSQ=179.9;RETAINED;AC=14366;AN=29246;NFAM=13257
chr16	24411758	24412399	chr17	67998219	67998647	36915	26.81	-	+	BND	LOW	36915_1	N	]chr17:67998229]N	36915_2	N	N[chr16:24412391[	SVTYPE=BND;POS=24412391;STRANDS=-+:4;IMPRECISE;CIPOS=-632,9;CIEND=-10,418;CIPOS95=-211,1;CIEND95=-2,148;MATEID=36915_2;EVENT=36915;SU=4;PE=4;SR=0;ALG=PROD;AF=3.419e-05;NSAMP=1;MSQ=26.81;AC=1;AN=29246;NFAM=1	SVTYPE=BND;POS=67998229;STRANDS=-+:4;IMPRECISE;CIPOS=-10,418;CIEND=-632,9;CIPOS95=-2,148;CIEND95=-211,1;MATEID=36915_1;EVENT=36915;SECONDARY;SU=4;PE=4;SR=0;ALG=PROD;AF=3.419e-05;NSAMP=1;MSQ=26.81;AC=1;AN=29246;NFAM=1
chr16	24412534	24413076	chrX	37856138	37856673	37968	1154.48	+	+	BND	LOW	37968_1	N	N]chrX:37856156]	37968_2	N	N]chr16:24412546]	SVTYPE=BND;POS=24412546;STRANDS=++:18;IMPRECISE;CIPOS=-12,530;CIEND=-18,517;CIPOS95=-12,143;CIEND95=-18,139;MATEID=37968_2;EVENT=37968;SU=18;PE=18;SR=0;ALG=PROD;AF=0.001915;NSAMP=56;MSQ=12.87;AC=56;AN=29246;NFAM=56	SVTYPE=BND;POS=37856156;STRANDS=++:18;IMPRECISE;CIPOS=-18,517;CIEND=-12,530;CIPOS95=-18,139;CIEND95=-12,143;MATEID=37968_1;EVENT=37968;SECONDARY;SU=18;PE=18;SR=0;ALG=PROD;AF=0.001915;NSAMP=56;MSQ=12.87;AC=56;AN=29246;NFAM=56
chr16	24419576	24419583	chr16	24419678	24419685	224225	212.78	+	-	DEL	PASS	224225	N	<DEL>	.	.	.	SVTYPE=DEL;POS=24419580;SVLEN=-102;END=24419682;STRANDS=+-:9;CIPOS=-4,3;CIEND=-4,3;CIPOS95=0,0;CIEND95=0,0;SU=9;PE=0;SR=9;ALG=PROD;AF=3.419e-05;NSAMP=1;MSQ=212.78;AC=1;AN=29246;NFAM=1	.
chr16	24443364	24443672	chr16	24444343	24444576	224227	937.67	+	-	DEL	PASS	224227	N	<DEL>	.	.	.	SVTYPE=DEL;POS=24443394;SVLEN=-1153;END=24444547;STRANDS=+-:36;IMPRECISE;CIPOS=-30,278;CIEND=-204,29;CIPOS95=-30,44;CIEND95=-25,25;SU=36;PE=36;SR=0;ALG=PROD;AF=3.419e-05;NSAMP=1;MSQ=119.79;AC=1;AN=29246;NFAM=1	.
chr16	24443569	24443805	chr16	24444694	24445016	224228	1060.78	+	-	DEL	PASS	224228	N	<DEL>	.	.	.	SVTYPE=DEL;POS=24443579;SVLEN=-1428;END=24445007;STRANDS=+-:13;IMPRECISE;CIPOS=-10,226;CIEND=-313,9;CIPOS95=-2,50;CIEND95=-54,2;SU=13;PE=13;SR=0;ALG=PROD;AF=3.419e-05;NSAMP=1;MSQ=383.55;AC=1;AN=29246;NFAM=1	.
chr16	24444938	24445514	chr16	24445607	24446231	224229	1515.34	+	-	DEL	PASS	224229	N	<DEL>	.	.	.	SVTYPE=DEL;POS=24445117;SVLEN=-1065;END=24446182;STRANDS=+-:76;IMPRECISE;CIPOS=-179,397;CIEND=-575,49;CIPOS95=-128,128;CIEND95=-199,49;SU=76;PE=76;SR=0;ALG=SUM;AF=6.839e-05;NSAMP=2;MSQ=43.37;AC=2;AN=29246;NFAM=2	.
chr16	24445732	24445751	chr16	24445822	24445841	224230	191.81	+	-	BND	LOW	224230_1	N	N[chr16:24445833[	224230_2	N	]chr16:24445742]N	SVTYPE=BND;POS=24445742;STRANDS=+-:5;CIPOS=-10,9;CIEND=-10,9;CIPOS95=0,0;CIEND95=0,0;MATEID=224230_2;EVENT=224230;SU=5;PE=0;SR=5;ALG=PROD;AF=3.419e-05;NSAMP=1;MSQ=191.81;RECLASSIFIED;AC=1;AN=29246;NFAM=1	SVTYPE=BND;POS=24445833;STRANDS=+-:5;CIPOS=-10,9;CIEND=-10,9;CIPOS95=0,0;CIEND95=0,0;MATEID=224230_1;EVENT=224230;SECONDARY;SU=5;PE=0;SR=5;ALG=PROD;AF=3.419e-05;NSAMP=1;MSQ=191.81;RECLASSIFIED;AC=1;AN=29246;NFAM=1
chr16	24446195	24446802	chr16	24447176	24447784	565834	265344.0	+	+	INV	LOW	565834	N	<INV>	.	.	.	SVTYPE=INV;POS=24446205;SVLEN=981;END=24447186;STRANDS=++:4,--:1;IMPRECISE;CIPOS=-10,597;CIEND=-10,598;CIPOS95=-2,152;CIEND95=-1,155;SU=5;PE=5;SR=0;ALG=PROD;AF=0.2004;NSAMP=4983;MSQ=29.38;AC=5862;AN=29246;NFAM=4683	.
chr16	24450349	24450401	chr16	24451482	24451537	224231	1597.7	+	-	DEL	PASS	224231	N	<DEL>	.	.	.	SVTYPE=DEL;POS=24450374;SVLEN=-1136;END=24451510;STRANDS=+-:59;CIPOS=-25,27;CIEND=-28,27;CIPOS95=0,0;CIEND95=0,0;SU=59;PE=43;SR=16;ALG=PROD;AF=0.0001026;NSAMP=3;MSQ=532.57;AC=3;AN=29246;NFAM=3	.
chr16	24453933	24454372	chrX	29335317	29335901	37952	245.62	+	+	BND	LOW	37952_1	N	N]chrX:29335347]	37952_2	N	N]chr16:24453963]	SVTYPE=BND;POS=24453963;STRANDS=++:12;IMPRECISE;CIPOS=-30,409;CIEND=-30,554;CIPOS95=-30,88;CIEND95=-30,155;MATEID=37952_2;EVENT=37952;SU=12;PE=12;SR=0;ALG=PROD;AF=6.839e-05;NSAMP=2;MSQ=122.8;AC=2;AN=29246;NFAM=2	SVTYPE=BND;POS=29335347;STRANDS=++:12;IMPRECISE;CIPOS=-30,554;CIEND=-30,409;CIPOS95=-30,155;CIEND95=-30,88;MATEID=37952_1;EVENT=37952;SECONDARY;SU=12;PE=12;SR=0;ALG=PROD;AF=6.839e-05;NSAMP=2;MSQ=122.8;AC=2;AN=29246;NFAM=2
chr16	24457275	24457288	chr16	24469192	24469201	482422	13925.4	-	+	DUP	PASS	482422	N	<DUP>	.	.	.	SVTYPE=DUP;POS=24457284;SVLEN=11910;END=24469194;STRANDS=-+:1361;CIPOS=-9,4;CIEND=-2,7;CIPOS95=0,0;CIEND95=0,0;SU=1361;PE=1272;SR=89;ALG=PROD;AF=0.002872;NSAMP=80;MSQ=117.51;AC=84;AN=29246;NFAM=71	.
chr16	24471198	24471862	chr21	20142759	20143353	37661	226.62	+	+	BND	LOW	37661_1	N	N]chr21:20142769]	37661_2	N	N]chr16:24471205]	SVTYPE=BND;POS=24471205;STRANDS=++:5;IMPRECISE;CIPOS=-7,657;CIEND=-10,584;CIPOS95=0,232;CIEND95=-1,189;MATEID=37661_2;EVENT=37661;SU=5;PE=5;SR=0;ALG=PROD;AF=0.0002052;NSAMP=6;MSQ=12.47;AC=6;AN=29246;NFAM=6	SVTYPE=BND;POS=20142769;STRANDS=++:5;IMPRECISE;CIPOS=-10,584;CIEND=-7,657;CIPOS95=-1,189;CIEND95=0,232;MATEID=37661_1;EVENT=37661;SECONDARY;SU=5;PE=5;SR=0;ALG=PROD;AF=0.0002052;NSAMP=6;MSQ=12.47;AC=6;AN=29246;NFAM=6
chr16	24479283	24479283	chr16	24479344	24479344	224232	913696.0	+	-	BND	LOW	224232_1	N	N[chr16:24479345[	224232_2	N	]chr16:24479283]N	SVTYPE=BND;POS=24479283;STRANDS=+-:32441;CIPOS=0,0;CIEND=0,0;CIPOS95=0,0;CIEND95=0,0;MATEID=224232_2;EVENT=224232;SU=32441;PE=194;SR=32247;ALG=PROD;AF=0.1503;NSAMP=3521;MSQ=150.85;RECLASSIFIED;AC=4371;AN=29088;NFAM=3293	SVTYPE=BND;POS=24479345;STRANDS=+-:32441;CIPOS=0,0;CIEND=0,0;CIPOS95=0,0;CIEND95=0,0;MATEID=224232_1;EVENT=224232;SECONDARY;SU=32441;PE=194;SR=32247;ALG=PROD;AF=0.1503;NSAMP=3521;MSQ=150.85;RECLASSIFIED;AC=4371;AN=29088;NFAM=3293
chr16	24479603	24479622	chr16	24479710	24479726	565835	61.27	+	+	INV	LOW	565835	N	<INV>	.	.	.	SVTYPE=INV;POS=24479613;SVLEN=104;END=24479717;STRANDS=++:1,--:3;IMPRECISE;CIPOS=-10,9;CIEND=-7,9;CIPOS95=-1,1;CIEND95=-1,1;SU=4;PE=2;SR=2;ALG=PROD;AF=6.839e-05;NSAMP=2;MSQ=14.31;AC=2;AN=29246;NFAM=2	.
chr16	24499745	24499903	chr16	24500823	24501171	224233	326.3	+	-	DEL	PASS	224233	N	<DEL>	.	.	.	SVTYPE=DEL;POS=24499775;SVLEN=-1367;END=24501142;STRANDS=+-:21;IMPRECISE;CIPOS=-30,128;CIEND=-319,29;CIPOS95=-30,30;CIEND95=-33,29;SU=21;PE=21;SR=0;ALG=PROD;AF=6.839e-05;NSAMP=2;MSQ=163.15;AC=2;AN=29246;NFAM=2	.
chr16	24505604	24505661	chr16	24506013	24506063	224235	685.17	+	-	BND	LOW	224235_1	N	N[chr16:24506036[	224235_2	N	]chr16:24505633]N	SVTYPE=BND;POS=24505633;STRANDS=+-:14;CIPOS=-29,28;CIEND=-22,28;CIPOS95=0,0;CIEND95=0,0;MATEID=224235_2;EVENT=224235;SU=14;PE=0;SR=14;ALG=PROD;AF=0.0009916;NSAMP=29;MSQ=16.44;RECLASSIFIED;AC=29;AN=29246;NFAM=29	SVTYPE=BND;POS=24506036;STRANDS=+-:14;CIPOS=-22,28;CIEND=-29,28;CIPOS95=0,0;CIEND95=0,0;MATEID=224235_1;EVENT=224235;SECONDARY;SU=14;PE=0;SR=14;ALG=PROD;AF=0.0009916;NSAMP=29;MSQ=16.44;RECLASSIFIED;AC=29;AN=29246;NFAM=29
chr16	24507733	24507987	chr16	24515650	24516002	224236	323.56	+	-	DEL	PASS	224236	N	<DEL>	.	.	.	SVTYPE=DEL;POS=24507743;SVLEN=-8250;END=24515993;STRANDS=+-:16;IMPRECISE;CIPOS=-10,244;CIEND=-343,9;CIPOS95=-1,57;CIEND95=-46,3;SU=16;PE=16;SR=0;ALG=PROD;AF=3.419e-05;NSAMP=1;MSQ=323.56;AC=1;AN=29246;NFAM=1	.
chr16	24517481	24517512	chr16	24525387	24525406	482424	809.91	-	+	DUP	PASS	482424	N	<DUP>	.	.	.	SVTYPE=DUP;POS=24517487;SVLEN=7910;END=24525397;STRANDS=-+:81;CIPOS=-6,25;CIEND=-10,9;CIPOS95=0,0;CIEND95=0,0;SU=81;PE=52;SR=29;ALG=PROD;AF=3.419e-05;NSAMP=1;MSQ=98.96;AC=1;AN=29246;NFAM=1	.
chr16	24520759	24520853	chr16	24521166	24521175	565837	7.17	+	+	INV	LOW	565837	N	<INV>	.	.	.	SVTYPE=INV;POS=24520853;SVLEN=313;END=24521166;STRANDS=++:1,--:3;IMPRECISE;CIPOS=-94,0;CIEND=0,9;CIPOS95=-79,0;CIEND95=0,3;SU=4;PE=4;SR=0;ALG=PROD;AF=3.419e-05;NSAMP=1;MSQ=6.83;AC=1;AN=29246;NFAM=1	.
chr16	24529732	24529753	chr16	24535060	24535110	224238	396093.0	+	-	DEL	PASS	224238	N	<DEL>	.	.	.	SVTYPE=DEL;POS=24529737;SVLEN=-5370;END=24535107;STRANDS=+-:17766;IMPRECISE;CIPOS=-5,16;CIEND=-47,3;CIPOS95=0,0;CIEND95=-3,3;SU=17766;PE=17738;SR=28;ALG=PROD;AF=0.04527;NSAMP=1257;MSQ=254.82;MEDGQR=3.26;Q10GQR=3.06;AC=1324;AN=29246;NFAM=1211	.
chr16	24535982	24535999	chr16	24536315	24536333	224240	243.53	+	-	BND	LOW	224240_1	N	N[chr16:24536326[	224240_2	N	]chr16:24535991]N	SVTYPE=BND;POS=24535991;STRANDS=+-:4;IMPRECISE;CIPOS=-9,8;CIEND=-10,8;CIPOS95=0,0;CIEND95=-1,0;MATEID=224240_2;EVENT=224240;SU=4;PE=0;SR=4;ALG=PROD;AF=0.0003419;NSAMP=10;MSQ=16.07;RECLASSIFIED;AC=10;AN=29246;NFAM=10	SVTYPE=BND;POS=24536326;STRANDS=+-:4;IMPRECISE;CIPOS=-10,8;CIEND=-9,8;CIPOS95=-1,0;CIEND95=0,0;MATEID=224240_1;EVENT=224240;SECONDARY;SU=4;PE=0;SR=4;ALG=PROD;AF=0.0003419;NSAMP=10;MSQ=16.07;RECLASSIFIED;AC=10;AN=29246;NFAM=10
chr16	24543828	24543837	chr16	24543890	24543899	224241	146.82	+	-	BND	LOW	224241_1	N	N[chr16:24543896[	224241_2	N	]chr16:24543833]N	SVTYPE=BND;POS=24543833;STRANDS=+-:7;CIPOS=-5,4;CIEND=-5,4;CIPOS95=0,0;CIEND95=0,0;MATEID=224241_2;EVENT=224241;SU=7;PE=0;SR=7;ALG=PROD;AF=3.419e-05;NSAMP=1;MSQ=146.78;RECLASSIFIED;AC=1;AN=29246;NFAM=1	SVTYPE=BND;POS=24543896;STRANDS=+-:7;CIPOS=-5,4;CIEND=-5,4;CIPOS95=0,0;CIEND95=0,0;MATEID=224241_1;EVENT=224241;SECONDARY;SU=7;PE=0;SR=7;ALG=PROD;AF=3.419e-05;NSAMP=1;MSQ=146.78;RECLASSIFIED;AC=1;AN=29246;NFAM=1
chr16	24559792	24559801	chr16	24559844	24559853	224243	231.21	+	-	BND	LOW	224243_1	N	N[chr16:24559850[	224243_2	N	]chr16:24559797]N	SVTYPE=BND;POS=24559797;STRANDS=+-:7;CIPOS=-5,4;CIEND=-5,4;CIPOS95=0,0;CIEND95=0,0;MATEID=224243_2;EVENT=224243;SU=7;PE=0;SR=7;ALG=PROD;AF=3.419e-05;NSAMP=1;MSQ=230.82;RECLASSIFIED;AC=1;AN=29246;NFAM=1	SVTYPE=BND;POS=24559850;STRANDS=+-:7;CIPOS=-5,4;CIEND=-5,4;CIPOS95=0,0;CIEND95=0,0;MATEID=224243_1;EVENT=224243;SECONDARY;SU=7;PE=0;SR=7;ALG=PROD;AF=3.419e-05;NSAMP=1;MSQ=230.82;RECLASSIFIED;AC=1;AN=29246;NFAM=1
chr16	24581746	24582068	chr16	24586880	24587213	224244	1252.47	+	-	DEL	PASS	224244	N	<DEL>	.	.	.	SVTYPE=DEL;POS=24581796;SVLEN=-5368;END=24587164;STRANDS=+-:63;IMPRECISE;CIPOS=-50,272;CIEND=-284,49;CIPOS95=-10,10;CIEND95=-9,9;SU=63;PE=63;SR=0;ALG=PROD;AF=6.839e-05;NSAMP=2;MSQ=190.21;AC=2;AN=29246;NFAM=2	.
chr16	24582376	24582414	chr16	24582636	24582675	224245	184.91	+	-	BND	LOW	224245_1	N	N[chr16:24582667[	224245_2	N	]chr16:24582405]N	SVTYPE=BND;POS=24582405;STRANDS=+-:18;CIPOS=-29,9;CIEND=-30,9;CIPOS95=0,0;CIEND95=0,0;MATEID=224245_2;EVENT=224245;SU=18;PE=0;SR=18;ALG=PROD;AF=0.0001368;NSAMP=4;MSQ=21.06;RECLASSIFIED;AC=4;AN=29246;NFAM=4	SVTYPE=BND;POS=24582667;STRANDS=+-:18;CIPOS=-30,9;CIEND=-29,9;CIPOS95=0,0;CIEND95=0,0;MATEID=224245_1;EVENT=224245;SECONDARY;SU=18;PE=0;SR=18;ALG=PROD;AF=0.0001368;NSAMP=4;MSQ=21.06;RECLASSIFIED;AC=4;AN=29246;NFAM=4
chr16	24593800	24593819	chr16	24594074	24594093	224246	177.06	+	-	DEL	PASS	224246	N	<DEL>	.	.	.	SVTYPE=DEL;POS=24593810;SVLEN=-274;END=24594084;STRANDS=+-:8;CIPOS=-10,9;CIEND=-10,9;CIPOS95=0,0;CIEND95=0,0;SU=8;PE=0;SR=8;ALG=PROD;AF=3.419e-05;NSAMP=1;MSQ=176.71;AC=1;AN=29246;NFAM=1	.
chr16	24594559	24594618	chr16	24594620	24594679	224247	404.56	+	-	BND	LOW	224247_1	N	N[chr16:24594651[	224247_2	N	]chr16:24594589]N	SVTYPE=BND;POS=24594589;STRANDS=+-:13;CIPOS=-30,29;CIEND=-30,29;CIPOS95=0,0;CIEND95=0,0;MATEID=224247_2;EVENT=224247;SU=13;PE=0;SR=13;ALG=PROD;AF=6.839e-05;NSAMP=2;MSQ=202.26;RECLASSIFIED;AC=2;AN=29246;NFAM=1	SVTYPE=BND;POS=24594651;STRANDS=+-:13;CIPOS=-30,29;CIEND=-30,29;CIPOS95=0,0;CIEND95=0,0;MATEID=224247_1;EVENT=224247;SECONDARY;SU=13;PE=0;SR=13;ALG=PROD;AF=6.839e-05;NSAMP=2;MSQ=202.26;RECLASSIFIED;AC=2;AN=29246;NFAM=1
chr16	24595598	24595657	chr16	24596884	24596942	224248	497.39	+	-	DEL	PASS	224248	N	<DEL>	.	.	.	SVTYPE=DEL;POS=24595628;SVLEN=-1286;END=24596914;STRANDS=+-:22;IMPRECISE;CIPOS=-30,29;CIEND=-30,28;CIPOS95=-1,1;CIEND95=-1,1;SU=22;PE=20;SR=2;ALG=PROD;AF=6.839e-05;NSAMP=2;MSQ=248.69;AC=2;AN=29246;NFAM=2	.
chr16	24607864	24607881	chr16	24607976	24607993	224250	113.84	+	-	DEL	PASS	224250	N	<DEL>	.	.	.	SVTYPE=DEL;POS=24607873;SVLEN=-112;END=24607985;STRANDS=+-:4;CIPOS=-9,8;CIEND=-9,8;CIPOS95=0,0;CIEND95=0,0;SU=4;PE=0;SR=4;ALG=PROD;AF=3.419e-05;NSAMP=1;MSQ=113.84;AC=1;AN=29246;NFAM=1	.
chr16	24616747	24616804	chr17	1233658	1233715	36721	104.09	+	+	BND	LOW	36721_1	N	N]chr17:1233687]	36721_2	N	N]chr16:24616776]	SVTYPE=BND;POS=24616776;STRANDS=++:9;CIPOS=-29,28;CIEND=-29,28;CIPOS95=0,0;CIEND95=0,0;MATEID=36721_2;EVENT=36721;SU=9;PE=0;SR=9;ALG=PROD;AF=0.0001026;NSAMP=3;MSQ=18.95;AC=3;AN=29246;NFAM=3	SVTYPE=BND;POS=1233687;STRANDS=++:9;CIPOS=-29,28;CIEND=-29,28;CIPOS95=0,0;CIEND95=0,0;MATEID=36721_1;EVENT=36721;SECONDARY;SU=9;PE=0;SR=9;ALG=PROD;AF=0.0001026;NSAMP=3;MSQ=18.95;AC=3;AN=29246;NFAM=3
chr16	24616893	24616897	chr16	24617195	24617199	224251	2492.53	+	-	BND	LOW	224251_1	N	N[chr16:24617198[	224251_2	N	]chr16:24616895]N	SVTYPE=BND;POS=24616895;STRANDS=+-:338;CIPOS=-2,2;CIEND=-2,2;CIPOS95=0,0;CIEND95=0,0;MATEID=224251_2;EVENT=224251;SU=338;PE=0;SR=338;ALG=PROD;AF=0.002359;NSAMP=69;MSQ=29.98;RECLASSIFIED;AC=69;AN=29246;NFAM=69	SVTYPE=BND;POS=24617198;STRANDS=+-:338;CIPOS=-2,2;CIEND=-2,2;CIPOS95=0,0;CIEND95=0,0;MATEID=224251_1;EVENT=224251;SECONDARY;SU=338;PE=0;SR=338;ALG=PROD;AF=0.002359;NSAMP=69;MSQ=29.98;RECLASSIFIED;AC=69;AN=29246;NFAM=69
chr16	24625733	24625751	chr16	74425835	74425852	482425	37481.6	-	+	BND	LOW	482425_1	N	]chr16:74425844]N	482425_2	N	N[chr16:24625744[	SVTYPE=BND;POS=24625744;STRANDS=-+:4;IMPRECISE;CIPOS=-10,8;CIEND=-9,8;CIPOS95=-1,0;CIEND95=0,0;MATEID=482425_2;EVENT=482425;SU=4;PE=0;SR=4;ALG=PROD;AF=0.05108;NSAMP=1272;MSQ=16.02;RECLASSIFIED;AC=1494;AN=29246;NFAM=1246	SVTYPE=BND;POS=74425844;STRANDS=-+:4;IMPRECISE;CIPOS=-9,8;CIEND=-10,8;CIPOS95=0,0;CIEND95=-1,0;MATEID=482425_1;EVENT=482425;SECONDARY;SU=4;PE=0;SR=4;ALG=PROD;AF=0.05108;NSAMP=1272;MSQ=16.02;RECLASSIFIED;AC=1494;AN=29246;NFAM=1246
chr16	24631924	24631929	chr16	24634595	24634601	224252	4159.99	+	-	DEL	PASS	224252	N	<DEL>	.	.	.	SVTYPE=DEL;POS=24631927;SVLEN=-2672;END=24634599;STRANDS=+-:185;CIPOS=-3,2;CIEND=-4,2;CIPOS95=0,0;CIEND95=0,0;SU=185;PE=107;SR=78;ALG=PROD;AF=0.0003077;NSAMP=9;MSQ=408.93;AC=9;AN=29246;NFAM=9	.
chr16	24643132	24643149	chrX	144422052	144422069	38187	57026.6	+	+	BND	LOW	38187_1	N	N]chrX:144422061]	38187_2	N	N]chr16:24643141]	SVTYPE=BND;POS=24643141;STRANDS=++:20;CIPOS=-9,8;CIEND=-9,8;CIPOS95=0,0;CIEND95=0,0;MATEID=38187_2;EVENT=38187;SU=20;PE=0;SR=20;ALG=PROD;AF=0.04425;NSAMP=1294;MSQ=23.49;AC=1294;AN=29246;NFAM=1242	SVTYPE=BND;POS=144422061;STRANDS=++:20;CIPOS=-9,8;CIEND=-9,8;CIPOS95=0,0;CIEND95=0,0;MATEID=38187_1;EVENT=38187;SECONDARY;SU=20;PE=0;SR=20;ALG=PROD;AF=0.04425;NSAMP=1294;MSQ=23.49;AC=1294;AN=29246;NFAM=1242
chr16	24644837	24645454	chr16	24656447	24656716	482426	78.68	-	+	DUP	PASS	482426	N	<DUP>	.	.	.	SVTYPE=DUP;POS=24645445;SVLEN=11012;END=24656457;STRANDS=-+:11;IMPRECISE;CIPOS=-608,9;CIEND=-10,259;CIPOS95=-104,1;CIEND95=-1,63;SU=11;PE=11;SR=0;ALG=PROD;AF=3.419e-05;NSAMP=1;MSQ=77.46;AC=1;AN=29246;NFAM=1	.
chr16	24647822	24648165	chr16	24649713	24650031	224254	248.15	+	-	DEL	PASS	224254	N	<DEL>	.	.	.	SVTYPE=DEL;POS=24647852;SVLEN=-2150;END=24650002;STRANDS=+-:19;IMPRECISE;CIPOS=-30,313;CIEND=-289,29;CIPOS95=-30,52;CIEND95=-42,29;SU=19;PE=19;SR=0;ALG=PROD;AF=6.839e-05;NSAMP=2;MSQ=104.63;AC=2;AN=29246;NFAM=2	.
chr16	24648479	24648810	chr16	24649712	24650018	224256	2066.8	+	-	BND	LOW	224256_1	N	N[chr16:24649990[	224256_2	N	]chr16:24648509]N	SVTYPE=BND;POS=24648509;STRANDS=+-:19;IMPRECISE;CIPOS=-30,301;CIEND=-277,29;CIPOS95=-30,40;CIEND95=-38,29;MATEID=224256_2;EVENT=224256;SU=19;PE=19;SR=0;ALG=PROD;AF=0.0002052;NSAMP=6;MSQ=107.27;RECLASSIFIED;AC=6;AN=29246;NFAM=6	SVTYPE=BND;POS=24649990;STRANDS=+-:19;IMPRECISE;CIPOS=-277,29;CIEND=-30,301;CIPOS95=-38,29;CIEND95=-30,40;MATEID=224256_1;EVENT=224256;SECONDARY;SU=19;PE=19;SR=0;ALG=PROD;AF=0.0002052;NSAMP=6;MSQ=107.27;RECLASSIFIED;AC=6;AN=29246;NFAM=6
chr16	24648547	24648738	chr16	24649559	24649582	224255	3872.05	+	-	BND	LOW	224255_1	N	N[chr16:24649561[	224255_2	N	]chr16:24648560]N	SVTYPE=BND;POS=24648560;STRANDS=+-:169;IMPRECISE;CIPOS=-13,178;CIEND=-1,22;CIPOS95=-3,3;CIEND95=-1,1;MATEID=224255_2;EVENT=224255;SU=169;PE=169;SR=0;ALG=PROD;AF=0.000171;NSAMP=5;MSQ=60.48;RECLASSIFIED;AC=5;AN=29246;NFAM=5	SVTYPE=BND;POS=24649561;STRANDS=+-:169;IMPRECISE;CIPOS=-1,22;CIEND=-13,178;CIPOS95=-1,1;CIEND95=-3,3;MATEID=224255_1;EVENT=224255;SECONDARY;SU=169;PE=169;SR=0;ALG=PROD;AF=0.000171;NSAMP=5;MSQ=60.48;RECLASSIFIED;AC=5;AN=29246;NFAM=5
chr16	24655211	24655221	chr16	24655628	24655647	224257	208.03	+	-	BND	LOW	224257_1	N	N[chr16:24655639[	224257_2	N	]chr16:24655212]N	SVTYPE=BND;POS=24655212;STRANDS=+-:5;IMPRECISE;CIPOS=-1,9;CIEND=-10,9;CIPOS95=0,1;CIEND95=0,0;MATEID=224257_2;EVENT=224257;SU=5;PE=0;SR=5;ALG=PROD;AF=0.0003419;NSAMP=10;MSQ=11.19;RECLASSIFIED;AC=10;AN=29246;NFAM=10	SVTYPE=BND;POS=24655639;STRANDS=+-:5;IMPRECISE;CIPOS=-10,9;CIEND=-1,9;CIPOS95=0,0;CIEND95=0,1;MATEID=224257_1;EVENT=224257;SECONDARY;SU=5;PE=0;SR=5;ALG=PROD;AF=0.0003419;NSAMP=10;MSQ=11.19;RECLASSIFIED;AC=10;AN=29246;NFAM=10
chr16	24656084	24656100	chr16	24656387	24656404	224258	1631.63	+	-	BND	LOW	224258_1	N	N[chr16:24656398[	224258_2	N	]chr16:24656094]N	SVTYPE=BND;POS=24656094;STRANDS=+-:22;IMPRECISE;CIPOS=-10,6;CIEND=-10,7;CIPOS95=-7,1;CIEND95=-4,1;MATEID=224258_2;EVENT=224258;SU=22;PE=21;SR=1;ALG=PROD;AF=0.0003077;NSAMP=9;MSQ=176.16;RECLASSIFIED;AC=9;AN=29246;NFAM=5	SVTYPE=BND;POS=24656398;STRANDS=+-:22;IMPRECISE;CIPOS=-10,7;CIEND=-10,6;CIPOS95=-4,1;CIEND95=-7,1;MATEID=224258_1;EVENT=224258;SECONDARY;SU=22;PE=21;SR=1;ALG=PROD;AF=0.0003077;NSAMP=9;MSQ=176.16;RECLASSIFIED;AC=9;AN=29246;NFAM=5
chr16	24681019	24681038	chr16	24681460	24681479	224261	123.58	+	-	BND	LOW	224261_1	N	N[chr16:24681471[	224261_2	N	]chr16:24681029]N	SVTYPE=BND;POS=24681029;STRANDS=+-:5;CIPOS=-10,9;CIEND=-10,9;CIPOS95=0,0;CIEND95=0,0;MATEID=224261_2;EVENT=224261;SU=5;PE=0;SR=5;ALG=PROD;AF=0.0001026;NSAMP=3;MSQ=13.05;RECLASSIFIED;AC=3;AN=29246;NFAM=3	SVTYPE=BND;POS=24681471;STRANDS=+-:5;CIPOS=-10,9;CIEND=-10,9;CIPOS95=0,0;CIEND95=0,0;MATEID=224261_1;EVENT=224261;SECONDARY;SU=5;PE=0;SR=5;ALG=PROD;AF=0.0001026;NSAMP=3;MSQ=13.05;RECLASSIFIED;AC=3;AN=29246;NFAM=3
chr16	24684367	24684424	chr16	24684745	24684796	224262	549.74	+	-	BND	LOW	224262_1	N	N[chr16:24684772[	224262_2	N	]chr16:24684395]N	SVTYPE=BND;POS=24684395;STRANDS=+-:11;CIPOS=-28,29;CIEND=-26,25;CIPOS95=0,0;CIEND95=0,0;MATEID=224262_2;EVENT=224262;SU=11;PE=0;SR=11;ALG=PROD;AF=0.0007864;NSAMP=23;MSQ=17.99;RECLASSIFIED;AC=23;AN=29246;NFAM=23	SVTYPE=BND;POS=24684772;STRANDS=+-:11;CIPOS=-26,25;CIEND=-28,29;CIPOS95=0,0;CIEND95=0,0;MATEID=224262_1;EVENT=224262;SECONDARY;SU=11;PE=0;SR=11;ALG=PROD;AF=0.0007864;NSAMP=23;MSQ=17.99;RECLASSIFIED;AC=23;AN=29246;NFAM=23
chr16	24691393	24691399	chr20	2826312	2826321	37372	4510.71	+	+	BND	PASS	37372_1	N	N]chr20:2826316]	37372_2	N	N]chr16:24691396]	SVTYPE=BND;POS=24691396;STRANDS=++:346;CIPOS=-3,3;CIEND=-4,5;CIPOS95=0,0;CIEND95=0,0;MATEID=37372_2;EVENT=37372;SU=346;PE=250;SR=96;ALG=PROD;AF=0.0003077;NSAMP=9;MSQ=312.96;AC=9;AN=29246;NFAM=9	SVTYPE=BND;POS=2826316;STRANDS=++:346;CIPOS=-4,5;CIEND=-3,3;CIPOS95=0,0;CIEND95=0,0;MATEID=37372_1;EVENT=37372;SECONDARY;SU=346;PE=250;SR=96;ALG=PROD;AF=0.0003077;NSAMP=9;MSQ=312.96;AC=9;AN=29246;NFAM=9
chr16	24694644	24694651	chr16	24698031	24698050	482429	636.74	-	+	BND	LOW	482429_1	N	]chr16:24698041]N	482429_2	N	N[chr16:24694645[	SVTYPE=BND;POS=24694645;STRANDS=-+:25;IMPRECISE;CIPOS=0,7;CIEND=-10,9;CIPOS95=0,1;CIEND95=0,1;MATEID=482429_2;EVENT=482429;SU=25;PE=22;SR=3;ALG=PROD;AF=0.0005471;NSAMP=16;MSQ=12.31;RECLASSIFIED;AC=16;AN=29246;NFAM=16	SVTYPE=BND;POS=24698041;STRANDS=-+:25;IMPRECISE;CIPOS=-10,9;CIEND=0,7;CIPOS95=0,1;CIEND95=0,1;MATEID=482429_1;EVENT=482429;SECONDARY;SU=25;PE=22;SR=3;ALG=PROD;AF=0.0005471;NSAMP=16;MSQ=12.31;RECLASSIFIED;AC=16;AN=29246;NFAM=16
chr16	24695734	24695739	chr16	24698460	24698468	482430	5115.55	-	+	BND	LOW	482430_1	N	]chr16:24698464]N	482430_2	N	N[chr16:24695739[	SVTYPE=BND;POS=24695739;STRANDS=-+:497;CIPOS=-4,1;CIEND=-4,4;CIPOS95=0,0;CIEND95=0,0;MATEID=482430_2;EVENT=482430;SU=497;PE=324;SR=173;ALG=PROD;AF=0.0008548;NSAMP=25;MSQ=173.48;RECLASSIFIED;AC=25;AN=29246;NFAM=25	SVTYPE=BND;POS=24698464;STRANDS=-+:497;CIPOS=-4,4;CIEND=-4,1;CIPOS95=0,0;CIEND95=0,0;MATEID=482430_1;EVENT=482430;SECONDARY;SU=497;PE=324;SR=173;ALG=PROD;AF=0.0008548;NSAMP=25;MSQ=173.48;RECLASSIFIED;AC=25;AN=29246;NFAM=25
chr16	24712910	24712917	chr16	24712975	24712982	224263	420.53	+	-	DEL	PASS	224263	N	<DEL>	.	.	.	SVTYPE=DEL;POS=24712914;SVLEN=-65;END=24712979;STRANDS=+-:9;CIPOS=-4,3;CIEND=-4,3;CIPOS95=0,0;CIEND95=0,0;SU=9;PE=0;SR=9;ALG=PROD;AF=6.839e-05;NSAMP=2;MSQ=209.84;AC=2;AN=29246;NFAM=1	.
chr16	24715514	24715533	chr16	24717419	24717438	224264	443.6	+	-	DEL	PASS	224264	N	<DEL>	.	.	.	SVTYPE=DEL;POS=24715524;SVLEN=-1905;END=24717429;STRANDS=+-:21;CIPOS=-10,9;CIEND=-10,9;CIPOS95=0,0;CIEND95=0,0;SU=21;PE=9;SR=12;ALG=PROD;AF=3.419e-05;NSAMP=1;MSQ=443.6;AC=1;AN=29246;NFAM=1	.
chr16	24717634	24717689	chr16	24717705	24717720	224265	881.01	+	-	BND	LOW	224265_1	N	N[chr16:24717716[	224265_2	N	]chr16:24717663]N	SVTYPE=BND;POS=24717663;STRANDS=+-:37;CIPOS=-29,26;CIEND=-10,5;CIPOS95=0,0;CIEND95=0,0;MATEID=224265_2;EVENT=224265;SU=37;PE=1;SR=36;ALG=PROD;AF=0.0001026;NSAMP=3;MSQ=148.83;RECLASSIFIED;AC=3;AN=29246;NFAM=3	SVTYPE=BND;POS=24717716;STRANDS=+-:37;CIPOS=-10,5;CIEND=-29,26;CIPOS95=0,0;CIEND95=0,0;MATEID=224265_1;EVENT=224265;SECONDARY;SU=37;PE=1;SR=36;ALG=PROD;AF=0.0001026;NSAMP=3;MSQ=148.83;RECLASSIFIED;AC=3;AN=29246;NFAM=3
chr16	24719750	24719769	chr16	24720555	24720571	224266	44.79	+	-	DEL	PASS	224266	N	<DEL>	.	.	.	SVTYPE=DEL;POS=24719760;SVLEN=-805;END=24720565;STRANDS=+-:6;IMPRECISE;CIPOS=-10,9;CIEND=-10,6;CIPOS95=-1,1;CIEND95=-1,0;SU=6;PE=4;SR=2;ALG=PROD;AF=3.419e-05;NSAMP=1;MSQ=44.77;AC=1;AN=29246;NFAM=1	.
chr16	24720301	24720320	chr16	24720553	24720571	224267	237.6	+	-	BND	LOW	224267_1	N	N[chr16:24720564[	224267_2	N	]chr16:24720311]N	SVTYPE=BND;POS=24720311;STRANDS=+-:19;CIPOS=-10,9;CIEND=-10,8;CIPOS95=0,0;CIEND95=0,0;MATEID=224267_2;EVENT=224267;SU=19;PE=0;SR=19;ALG=PROD;AF=0.0002052;NSAMP=6;MSQ=17.53;RECLASSIFIED;AC=6;AN=29246;NFAM=6	SVTYPE=BND;POS=24720564;STRANDS=+-:19;CIPOS=-10,8;CIEND=-10,9;CIPOS95=0,0;CIEND95=0,0;MATEID=224267_1;EVENT=224267;SECONDARY;SU=19;PE=0;SR=19;ALG=PROD;AF=0.0002052;NSAMP=6;MSQ=17.53;RECLASSIFIED;AC=6;AN=29246;NFAM=6
chr16	24725968	24725985	chr16	24728239	24728258	224268	620.44	+	-	DEL	PASS	224268	N	<DEL>	.	.	.	SVTYPE=DEL;POS=24725976;SVLEN=-2273;END=24728249;STRANDS=+-:21;IMPRECISE;CIPOS=-8,9;CIEND=-10,9;CIPOS95=-1,3;CIEND95=-3,0;SU=21;PE=20;SR=1;ALG=PROD;AF=3.419e-05;NSAMP=1;MSQ=620.44;AC=1;AN=29246;NFAM=1	.
chr16	24729650	24729732	chr16	24729880	24729937	224269	745.56	+	-	BND	LOW	224269_1	N	N[chr16:24729910[	224269_2	N	]chr16:24729679]N	SVTYPE=BND;POS=24729679;STRANDS=+-:10;IMPRECISE;CIPOS=-29,53;CIEND=-29,28;CIPOS95=-29,33;CIEND95=-3,3;MATEID=224269_2;EVENT=224269;SU=10;PE=0;SR=10;ALG=SUM;AF=0.0005817;NSAMP=17;MSQ=17.05;RECLASSIFIED;AC=17;AN=29226;NFAM=17	SVTYPE=BND;POS=24729910;STRANDS=+-:10;IMPRECISE;CIPOS=-29,28;CIEND=-29,53;CIPOS95=-3,3;CIEND95=-29,33;MATEID=224269_1;EVENT=224269;SECONDARY;SU=10;PE=0;SR=10;ALG=SUM;AF=0.0005817;NSAMP=17;MSQ=17.05;RECLASSIFIED;AC=17;AN=29226;NFAM=17
chr16	24731670	24731675	chr16	24736815	24736834	224270	659.33	+	-	DEL	PASS	224270	N	<DEL>	.	.	.	SVTYPE=DEL;POS=24731673;SVLEN=-5152;END=24736825;STRANDS=+-:26;CIPOS=-3,2;CIEND=-10,9;CIPOS95=0,0;CIEND95=0,0;SU=26;PE=17;SR=9;ALG=PROD;AF=3.419e-05;NSAMP=1;MSQ=659.33;AC=1;AN=29246;NFAM=1	.
chr16	24750421	24750466	chr16	24750503	24750548	224271	552.05	+	-	BND	PASS	224271_1	N	N[chr16:24750527[	224271_2	N	]chr16:24750444]N	SVTYPE=BND;POS=24750444;STRANDS=+-:19;CIPOS=-23,22;CIEND=-23,22;CIPOS95=0,0;CIEND95=0,0;MATEID=224271_2;EVENT=224271;SU=19;PE=0;SR=19;ALG=PROD;AF=6.839e-05;NSAMP=2;MSQ=275.75;RECLASSIFIED;AC=2;AN=29246;NFAM=1	SVTYPE=BND;POS=24750527;STRANDS=+-:19;CIPOS=-23,22;CIEND=-23,22;CIPOS95=0,0;CIEND95=0,0;MATEID=224271_1;EVENT=224271;SECONDARY;SU=19;PE=0;SR=19;ALG=PROD;AF=6.839e-05;NSAMP=2;MSQ=275.75;RECLASSIFIED;AC=2;AN=29246;NFAM=1
chr16	24771594	24772169	chr16	66490370	66490844	565838	4168.23	+	+	BND	LOW	565838_1	N	N]chr16:66490406]	565838_2	N	N]chr16:24771629]	SVTYPE=BND;POS=24771629;STRANDS=++:30;IMPRECISE;CIPOS=-35,540;CIEND=-36,438;CIPOS95=-35,117;CIEND95=-36,69;MATEID=565838_2;EVENT=565838;SU=30;PE=19;SR=11;ALG=SUM;AF=0.004308;NSAMP=126;MSQ=21.84;AC=126;AN=29246;NFAM=126	SVTYPE=BND;POS=66490406;STRANDS=++:30;IMPRECISE;CIPOS=-36,438;CIEND=-35,540;CIPOS95=-36,69;CIEND95=-35,117;MATEID=565838_1;EVENT=565838;SECONDARY;SU=30;PE=19;SR=11;ALG=SUM;AF=0.004308;NSAMP=126;MSQ=21.84;AC=126;AN=29246;NFAM=126
chr16	24821196	24821200	chr16	24821264	24821283	224272	368.72	+	-	DEL	PASS	224272	N	<DEL>	.	.	.	SVTYPE=DEL;POS=24821199;SVLEN=-75;END=24821274;STRANDS=+-:13;CIPOS=-3,1;CIEND=-10,9;CIPOS95=0,0;CIEND95=0,0;SU=13;PE=0;SR=13;ALG=PROD;AF=3.419e-05;NSAMP=1;MSQ=368.71;AC=1;AN=29246;NFAM=1	.
chr16	24831797	24831842	chr16	24832893	24832937	224273	1031.17	+	-	DEL	PASS	224273	N	<DEL>	.	.	.	SVTYPE=DEL;POS=24831820;SVLEN=-1096;END=24832916;STRANDS=+-:43;CIPOS=-23,22;CIEND=-23,21;CIPOS95=0,0;CIEND95=0,0;SU=43;PE=28;SR=15;ALG=PROD;AF=6.839e-05;NSAMP=2;MSQ=515.59;AC=2;AN=29246;NFAM=2	.
chr16	24837296	24837315	chr16	24837559	24837578	224274	151.7	+	-	BND	LOW	224274_1	N	N[chr16:24837570[	224274_2	N	]chr16:24837306]N	SVTYPE=BND;POS=24837306;STRANDS=+-:5;CIPOS=-10,9;CIEND=-10,9;CIPOS95=0,0;CIEND95=0,0;MATEID=224274_2;EVENT=224274;SU=5;PE=0;SR=5;ALG=PROD;AF=0.0001368;NSAMP=4;MSQ=6.9;RECLASSIFIED;AC=4;AN=29246;NFAM=4	SVTYPE=BND;POS=24837570;STRANDS=+-:5;CIPOS=-10,9;CIEND=-10,9;CIPOS95=0,0;CIEND95=0,0;MATEID=224274_1;EVENT=224274;SECONDARY;SU=5;PE=0;SR=5;ALG=PROD;AF=0.0001368;NSAMP=4;MSQ=6.9;RECLASSIFIED;AC=4;AN=29246;NFAM=4
chr16	24865278	24865297	chr16	24868348	24868367	482432	259.2	-	+	DUP	PASS	482432	N	<DUP>	.	.	.	SVTYPE=DUP;POS=24865288;SVLEN=3070;END=24868358;STRANDS=-+:22;IMPRECISE;CIPOS=-10,9;CIEND=-10,9;CIPOS95=-3,1;CIEND95=-1,2;SU=22;PE=21;SR=1;ALG=PROD;AF=3.419e-05;NSAMP=1;MSQ=258.84;AC=1;AN=29246;NFAM=1	.
chr16	24872832	24872995	chr20	45046282	45046802	37592	36799.1	-	-	BND	LOW	37592_1	N	[chr20:45046795[N	37592_2	N	[chr16:24872947[N	SVTYPE=BND;POS=24872947;STRANDS=--:81;IMPRECISE;CIPOS=-114,49;CIEND=-512,8;CIPOS95=-6,6;CIEND95=-58,8;MATEID=37592_2;EVENT=37592;SU=81;PE=81;SR=0;ALG=PROD;AF=0.03775;NSAMP=1104;MSQ=24.76;AC=1104;AN=29246;NFAM=1100	SVTYPE=BND;POS=45046795;STRANDS=--:81;IMPRECISE;CIPOS=-512,8;CIEND=-114,49;CIPOS95=-58,8;CIEND95=-6,6;MATEID=37592_1;EVENT=37592;SECONDARY;SU=81;PE=81;SR=0;ALG=PROD;AF=0.03775;NSAMP=1104;MSQ=24.76;AC=1104;AN=29246;NFAM=1100
chr16	24872845	24872937	chrX	96670560	96670783	38071	343163.0	-	-	BND	LOW	38071_1	N	[chrX:96670773[N	38071_2	N	[chr16:24872929[N	SVTYPE=BND;POS=24872929;STRANDS=--:1496;IMPRECISE;CIPOS=-83,9;CIEND=-212,11;CIPOS95=-1,1;CIEND95=-10,10;MATEID=38071_2;EVENT=38071;SU=1496;PE=1496;SR=0;ALG=PROD;AF=0.198;NSAMP=5792;MSQ=37.78;AC=5792;AN=29246;NFAM=5562	SVTYPE=BND;POS=96670773;STRANDS=--:1496;IMPRECISE;CIPOS=-212,11;CIEND=-83,9;CIPOS95=-10,10;CIEND95=-1,1;MATEID=38071_1;EVENT=38071;SECONDARY;SU=1496;PE=1496;SR=0;ALG=PROD;AF=0.198;NSAMP=5792;MSQ=37.78;AC=5792;AN=29246;NFAM=5562
chr16	24882895	24882914	chr16	24884590	24884597	224275	677.3	+	-	DEL	PASS	224275	N	<DEL>	.	.	.	SVTYPE=DEL;POS=24882905;SVLEN=-1690;END=24884595;STRANDS=+-:21;CIPOS=-10,9;CIEND=-5,2;CIPOS95=0,0;CIEND95=0,0;SU=21;PE=14;SR=7;ALG=PROD;AF=6.839e-05;NSAMP=2;MSQ=338.65;AC=2;AN=29246;NFAM=2	.
chr16	24886781	24886798	chrX	76791328	76791346	38047	14.98	+	+	BND	LOW	38047_1	N	N]chrX:76791338]	38047_2	N	N]chr16:24886790]	SVTYPE=BND;POS=24886790;STRANDS=++:4;IMPRECISE;CIPOS=-9,8;CIEND=-10,8;CIPOS95=0,0;CIEND95=-1,0;MATEID=38047_2;EVENT=38047;SU=4;PE=0;SR=4;ALG=PROD;AF=3.419e-05;NSAMP=1;MSQ=14.98;AC=1;AN=29246;NFAM=1	SVTYPE=BND;POS=76791338;STRANDS=++:4;IMPRECISE;CIPOS=-10,8;CIEND=-9,8;CIPOS95=-1,0;CIEND95=0,0;MATEID=38047_1;EVENT=38047;SECONDARY;SU=4;PE=0;SR=4;ALG=PROD;AF=3.419e-05;NSAMP=1;MSQ=14.98;AC=1;AN=29246;NFAM=1
chr16	24890473	24890500	chr16	24891389	24891448	565839	29.1	+	+	INV	LOW	565839	N	<INV>	.	.	.	SVTYPE=INV;POS=24890483;SVLEN=916;END=24891399;STRANDS=++:3,--:2;IMPRECISE;CIPOS=-10,17;CIEND=-10,49;CIPOS95=-2,9;CIEND95=0,40;SU=5;PE=5;SR=0;ALG=PROD;AF=3.419e-05;NSAMP=1;MSQ=26.81;AC=1;AN=29246;NFAM=1	.
chr16	24905019	24905366	chr16	24911131	24911449	482433	274.11	-	+	DUP	PASS	482433	N	<DUP>	.	.	.	SVTYPE=DUP;POS=24905337;SVLEN=5824;END=24911161;STRANDS=-+:31;IMPRECISE;CIPOS=-318,29;CIEND=-30,288;CIPOS95=-29,29;CIEND95=-30,33;SU=31;PE=31;SR=0;ALG=PROD;AF=6.839e-05;NSAMP=2;MSQ=132.8;AC=2;AN=29246;NFAM=2	.
chr16	24905245	24905247	chr16	24906538	24906539	224277	35097.8	+	-	BND	PASS	224277_1	N	N[chr16:24906540[	224277_2	N	]chr16:24905246]N	SVTYPE=BND;POS=24905246;STRANDS=+-:1369;CIPOS=-1,1;CIEND=-1,0;CIPOS95=0,0;CIEND95=0,0;MATEID=224277_2;EVENT=224277;SU=1369;PE=894;SR=475;ALG=PROD;AF=0.000889;NSAMP=26;MSQ=571.47;RECLASSIFIED;AC=26;AN=29246;NFAM=25	SVTYPE=BND;POS=24906540;STRANDS=+-:1369;CIPOS=-1,0;CIEND=-1,1;CIPOS95=0,0;CIEND95=0,0;MATEID=224277_1;EVENT=224277;SECONDARY;SU=1369;PE=894;SR=475;ALG=PROD;AF=0.000889;NSAMP=26;MSQ=571.47;RECLASSIFIED;AC=26;AN=29246;NFAM=25
chr16	24908387	24908592	chr16	24910611	24910936	224278	949.69	+	-	DEL	PASS	224278	N	<DEL>	.	.	.	SVTYPE=DEL;POS=24908425;SVLEN=-2472;END=24910897;STRANDS=+-:52;IMPRECISE;CIPOS=-38,167;CIEND=-286,39;CIPOS95=-14,14;CIEND95=-17,17;SU=52;PE=52;SR=0;ALG=PROD;AF=0.0001368;NSAMP=4;MSQ=237.42;AC=4;AN=29246;NFAM=3	.
chr16	24912702	24912721	chr16	24912870	24912879	224279	374.78	+	-	DEL	PASS	224279	N	<DEL>	.	.	.	SVTYPE=DEL;POS=24912712;SVLEN=-163;END=24912875;STRANDS=+-:8;CIPOS=-10,9;CIEND=-5,4;CIPOS95=0,0;CIEND95=0,0;SU=8;PE=1;SR=7;ALG=PROD;AF=0.0001026;NSAMP=3;MSQ=124.8;AC=3;AN=29246;NFAM=3	.
chr16	24913942	24913991	chr16	24914038	24914087	224280	302.75	+	-	BND	LOW	224280_1	N	N[chr16:24914064[	224280_2	N	]chr16:24913967]N	SVTYPE=BND;POS=24913967;STRANDS=+-:12;CIPOS=-25,24;CIEND=-25,24;CIPOS95=0,0;CIEND95=0,0;MATEID=224280_2;EVENT=224280;SU=12;PE=0;SR=12;ALG=PROD;AF=3.419e-05;NSAMP=1;MSQ=122.86;RECLASSIFIED;AC=1;AN=29246;NFAM=1	SVTYPE=BND;POS=24914064;STRANDS=+-:12;CIPOS=-25,24;CIEND=-25,24;CIPOS95=0,0;CIEND95=0,0;MATEID=224280_1;EVENT=224280;SECONDARY;SU=12;PE=0;SR=12;ALG=PROD;AF=3.419e-05;NSAMP=1;MSQ=122.86;RECLASSIFIED;AC=1;AN=29246;NFAM=1
chr16	24919090	24919109	chr16	24919167	24919186	224282	257.84	+	-	DEL	PASS	224282	N	<DEL>	.	.	.	SVTYPE=DEL;POS=24919100;SVLEN=-77;END=24919177;STRANDS=+-:8;CIPOS=-10,9;CIEND=-10,9;CIPOS95=0,0;CIEND95=0,0;SU=8;PE=0;SR=8;ALG=PROD;AF=3.419e-05;NSAMP=1;MSQ=257.81;AC=1;AN=29246;NFAM=1	.
chr16	24944233	24944610	chr16	24945029	24945114	565840	12.05	+	+	INV	LOW	565840	N	<INV>	.	.	.	SVTYPE=INV;POS=24944309;SVLEN=720;END=24945029;STRANDS=++:3,--:2;IMPRECISE;CIPOS=-76,301;CIEND=0,85;CIPOS95=-70,208;CIEND95=0,69;SU=5;PE=5;SR=0;ALG=PROD;AF=3.419e-05;NSAMP=1;MSQ=12.05;AC=1;AN=29246;NFAM=1	.
chr16	24960515	24960532	chr16	24960760	24960777	224283	19.87	+	-	BND	LOW	224283_1	N	N[chr16:24960770[	224283_2	N	]chr16:24960524]N	SVTYPE=BND;POS=24960524;STRANDS=+-:4;CIPOS=-9,8;CIEND=-9,8;CIPOS95=0,0;CIEND95=0,0;MATEID=224283_2;EVENT=224283;SU=4;PE=0;SR=4;ALG=PROD;AF=3.419e-05;NSAMP=1;MSQ=6.78;RECLASSIFIED;AC=1;AN=29246;NFAM=1	SVTYPE=BND;POS=24960770;STRANDS=+-:4;CIPOS=-9,8;CIEND=-9,8;CIPOS95=0,0;CIEND95=0,0;MATEID=224283_1;EVENT=224283;SECONDARY;SU=4;PE=0;SR=4;ALG=PROD;AF=3.419e-05;NSAMP=1;MSQ=6.78;RECLASSIFIED;AC=1;AN=29246;NFAM=1
chr16	24964861	24964878	chr16	24965182	24965199	224284	155.74	+	-	BND	LOW	224284_1	N	N[chr16:24965192[	224284_2	N	]chr16:24964870]N	SVTYPE=BND;POS=24964870;STRANDS=+-:4;CIPOS=-9,8;CIEND=-9,8;CIPOS95=0,0;CIEND95=0,0;MATEID=224284_2;EVENT=224284;SU=4;PE=0;SR=4;ALG=PROD;AF=0.0002735;NSAMP=8;MSQ=13.04;RECLASSIFIED;AC=8;AN=29246;NFAM=8	SVTYPE=BND;POS=24965192;STRANDS=+-:4;CIPOS=-9,8;CIEND=-9,8;CIPOS95=0,0;CIEND95=0,0;MATEID=224284_1;EVENT=224284;SECONDARY;SU=4;PE=0;SR=4;ALG=PROD;AF=0.0002735;NSAMP=8;MSQ=13.04;RECLASSIFIED;AC=8;AN=29246;NFAM=8
chr16	24982987	24983006	chr18	24023959	24023974	37028	196.19	+	-	BND	LOW	37028_1	N	N[chr18:24023970[	37028_2	N	]chr16:24982997]N	SVTYPE=BND;POS=24982997;STRANDS=+-:4;IMPRECISE;CIPOS=-10,9;CIEND=-10,5;CIPOS95=-1,1;CIEND95=-3,0;MATEID=37028_2;EVENT=37028;SU=4;PE=2;SR=2;ALG=PROD;AF=0.0004103;NSAMP=10;MSQ=16.14;AC=12;AN=29246;NFAM=10	SVTYPE=BND;POS=24023970;STRANDS=+-:4;IMPRECISE;CIPOS=-10,5;CIEND=-10,9;CIPOS95=-3,0;CIEND95=-1,1;MATEID=37028_1;EVENT=37028;SECONDARY;SU=4;PE=2;SR=2;ALG=PROD;AF=0.0004103;NSAMP=10;MSQ=16.14;AC=12;AN=29246;NFAM=10
chr16	24983837	24983856	chr16	24984104	24984109	224286	493.96	+	-	DEL	PASS	224286	N	<DEL>	.	.	.	SVTYPE=DEL;POS=24983847;SVLEN=-260;END=24984107;STRANDS=+-:14;CIPOS=-10,9;CIEND=-3,2;CIPOS95=0,0;CIEND95=0,0;SU=14;PE=2;SR=12;ALG=PROD;AF=0.0001026;NSAMP=3;MSQ=164.34;AC=3;AN=29246;NFAM=3	.
chr16	25001812	25001819	chr16	25002820	25002826	224289	467.59	+	-	DEL	PASS	224289	N	<DEL>	.	.	.	SVTYPE=DEL;POS=25001816;SVLEN=-1008;END=25002824;STRANDS=+-:20;CIPOS=-4,3;CIEND=-4,2;CIPOS95=0,0;CIEND95=0,0;SU=20;PE=12;SR=8;ALG=PROD;AF=3.419e-05;NSAMP=1;MSQ=467.59;AC=1;AN=29246;NFAM=1	.
chr16	25020811	25021392	chrX	87716200	87716989	38062	3350.88	-	-	BND	LOW	38062_1	N	[chrX:87716981[N	38062_2	N	[chr16:25021384[N	SVTYPE=BND;POS=25021384;STRANDS=--:4;IMPRECISE;CIPOS=-572,9;CIEND=-780,9;CIPOS95=-129,2;CIEND95=-166,0;MATEID=38062_2;EVENT=38062;SU=4;PE=4;SR=0;ALG=PROD;AF=0.004684;NSAMP=130;MSQ=16.08;AC=137;AN=29246;NFAM=130	SVTYPE=BND;POS=87716981;STRANDS=--:4;IMPRECISE;CIPOS=-780,9;CIEND=-572,9;CIPOS95=-166,0;CIEND95=-129,2;MATEID=38062_1;EVENT=38062;SECONDARY;SU=4;PE=4;SR=0;ALG=PROD;AF=0.004684;NSAMP=130;MSQ=16.08;AC=137;AN=29246;NFAM=130
chr16	25020981	25021349	chr22	22349140	22349450	37760	69.84	-	+	BND	LOW	37760_1	N	]chr22:22349150]N	37760_2	N	N[chr16:25021346[	SVTYPE=BND;POS=25021346;STRANDS=-+:6;IMPRECISE;CIPOS=-364,4;CIEND=-10,300;CIPOS95=-111,0;CIEND95=-1,68;MATEID=37760_2;EVENT=37760;SU=6;PE=6;SR=0;ALG=PROD;AF=3.419e-05;NSAMP=1;MSQ=65.81;AC=1;AN=29246;NFAM=1	SVTYPE=BND;POS=22349150;STRANDS=-+:6;IMPRECISE;CIPOS=-10,300;CIEND=-364,4;CIPOS95=-1,68;CIEND95=-111,0;MATEID=37760_1;EVENT=37760;SECONDARY;SU=6;PE=6;SR=0;ALG=PROD;AF=3.419e-05;NSAMP=1;MSQ=65.81;AC=1;AN=29246;NFAM=1
chr16	25021175	25021194	chr16	25021488	25021507	224290	234.05	+	-	BND	LOW	224290_1	N	N[chr16:25021499[	224290_2	N	]chr16:25021185]N	SVTYPE=BND;POS=25021185;STRANDS=+-:5;CIPOS=-10,9;CIEND=-10,9;CIPOS95=0,0;CIEND95=0,0;MATEID=224290_2;EVENT=224290;SU=5;PE=0;SR=5;ALG=PROD;AF=0.0004445;NSAMP=13;MSQ=12.12;RECLASSIFIED;AC=13;AN=29246;NFAM=13	SVTYPE=BND;POS=25021499;STRANDS=+-:5;CIPOS=-10,9;CIEND=-10,9;CIPOS95=0,0;CIEND95=0,0;MATEID=224290_1;EVENT=224290;SECONDARY;SU=5;PE=0;SR=5;ALG=PROD;AF=0.0004445;NSAMP=13;MSQ=12.12;RECLASSIFIED;AC=13;AN=29246;NFAM=13
chr16	25023093	25023144	chr16	25023276	25023331	482434	176.06	-	+	DUP	PASS	482434	N	<DUP>	.	.	.	SVTYPE=DUP;POS=25023119;SVLEN=184;END=25023303;STRANDS=-+:10;CIPOS=-26,25;CIEND=-27,28;CIPOS95=0,0;CIEND95=0,0;SU=10;PE=0;SR=10;ALG=PROD;AF=0.0001026;NSAMP=3;MSQ=42.89;AC=3;AN=29246;NFAM=3	.
chr16	25023599	25024130	chrX	137702408	137703159	38176	319.96	-	-	BND	LOW	38176_1	N	[chrX:137703131[N	38176_2	N	[chr16:25024102[N	SVTYPE=BND;POS=25024102;STRANDS=--:9;IMPRECISE;CIPOS=-502,29;CIEND=-722,29;CIPOS95=-107,29;CIEND95=-192,29;MATEID=38176_2;EVENT=38176;SU=9;PE=9;SR=0;ALG=PROD;AF=0.0004445;NSAMP=13;MSQ=16.39;AC=13;AN=29246;NFAM=13	SVTYPE=BND;POS=137703131;STRANDS=--:9;IMPRECISE;CIPOS=-722,29;CIEND=-502,29;CIPOS95=-192,29;CIEND95=-107,29;MATEID=38176_1;EVENT=38176;SECONDARY;SU=9;PE=9;SR=0;ALG=PROD;AF=0.0004445;NSAMP=13;MSQ=16.39;AC=13;AN=29246;NFAM=13
chr16	25023742	25024689	chr17	11811172	11812052	36813	22776.1	+	-	BND	LOW	36813_1	N	N[chr17:11811999[	36813_2	N	]chr16:25023954]N	SVTYPE=BND;POS=25023954;STRANDS=+-:966;IMPRECISE;CIPOS=-212,735;CIEND=-826,54;CIPOS95=-87,87;CIEND95=-143,54;MATEID=36813_2;EVENT=36813;SU=966;PE=965;SR=1;ALG=SUM;AF=0.01074;NSAMP=314;MSQ=41.63;AC=314;AN=29246;NFAM=305	SVTYPE=BND;POS=11811999;STRANDS=+-:966;IMPRECISE;CIPOS=-826,54;CIEND=-212,735;CIPOS95=-143,54;CIEND95=-87,87;MATEID=36813_1;EVENT=36813;SECONDARY;SU=966;PE=965;SR=1;ALG=SUM;AF=0.01074;NSAMP=314;MSQ=41.63;AC=314;AN=29246;NFAM=305
chr16	25023910	25024473	chr16	77344145	77344885	565843	100.52	+	+	BND	LOW	565843_1	N	N]chr16:77344173]	565843_2	N	N]chr16:25023940]	SVTYPE=BND;POS=25023940;STRANDS=++:8;IMPRECISE;CIPOS=-30,533;CIEND=-28,712;CIPOS95=-30,91;CIEND95=-28,110;MATEID=565843_2;EVENT=565843;SU=8;PE=8;SR=0;ALG=PROD;AF=0.000171;NSAMP=5;MSQ=17.83;AC=5;AN=29246;NFAM=5	SVTYPE=BND;POS=77344173;STRANDS=++:8;IMPRECISE;CIPOS=-28,712;CIEND=-30,533;CIPOS95=-28,110;CIEND95=-30,91;MATEID=565843_1;EVENT=565843;SECONDARY;SU=8;PE=8;SR=0;ALG=PROD;AF=0.000171;NSAMP=5;MSQ=17.83;AC=5;AN=29246;NFAM=5
chr16	25023985	25024024	chr16	77344078	77344135	565842	514.8	-	-	BND	LOW	565842_1	N	[chr16:77344108[N	565842_2	N	[chr16:25024016[N	SVTYPE=BND;POS=25024016;STRANDS=--:53;CIPOS=-30,9;CIEND=-29,28;CIPOS95=0,0;CIEND95=0,0;MATEID=565842_2;EVENT=565842;SU=53;PE=47;SR=6;ALG=PROD;AF=0.0005129;NSAMP=15;MSQ=26.38;AC=15;AN=29246;NFAM=15	SVTYPE=BND;POS=77344108;STRANDS=--:53;CIPOS=-29,28;CIEND=-30,9;CIPOS95=0,0;CIEND95=0,0;MATEID=565842_1;EVENT=565842;SECONDARY;SU=53;PE=47;SR=6;ALG=PROD;AF=0.0005129;NSAMP=15;MSQ=26.38;AC=15;AN=29246;NFAM=15
chr16	25024372	25024391	chr16	25024512	25024531	565841	159.44	+	+	BND	LOW	565841_1	N	N]chr16:25024522]	565841_2	N	N]chr16:25024382]	SVTYPE=BND;POS=25024382;STRANDS=++:4;IMPRECISE;CIPOS=-10,9;CIEND=-10,9;CIPOS95=-3,3;CIEND95=-1,3;MATEID=565841_2;EVENT=565841;SU=4;PE=3;SR=1;ALG=PROD;AF=6.839e-05;NSAMP=2;MSQ=79.44;AC=2;AN=29246;NFAM=2	SVTYPE=BND;POS=25024522;STRANDS=++:4;IMPRECISE;CIPOS=-10,9;CIEND=-10,9;CIPOS95=-1,3;CIEND95=-3,3;MATEID=565841_1;EVENT=565841;SECONDARY;SU=4;PE=3;SR=1;ALG=PROD;AF=6.839e-05;NSAMP=2;MSQ=79.44;AC=2;AN=29246;NFAM=2
chr16	25024925	25024943	chr16	25024989	25025003	565844	286.25	+	+	INV	LOW	565844	N	<INV>	.	.	.	SVTYPE=INV;POS=25024934;SVLEN=62;END=25024996;STRANDS=++:1,--:3;IMPRECISE;CIPOS=-9,9;CIEND=-7,7;CIPOS95=-1,3;CIEND95=-3,4;SU=4;PE=3;SR=1;ALG=PROD;AF=0.0005813;NSAMP=17;MSQ=16.53;AC=17;AN=29246;NFAM=17	.
chr16	25039119	25039131	chr21	46257440	46257452	37719	1015.46	+	+	BND	LOW	37719_1	N	N]chr21:46257446]	37719_2	N	N]chr16:25039125]	SVTYPE=BND;POS=25039125;STRANDS=++:87;CIPOS=-6,6;CIEND=-6,6;CIPOS95=0,0;CIEND95=0,0;MATEID=37719_2;EVENT=37719;SU=87;PE=0;SR=87;ALG=PROD;AF=0.001402;NSAMP=41;MSQ=16.27;AC=41;AN=29246;NFAM=41	SVTYPE=BND;POS=46257446;STRANDS=++:87;CIPOS=-6,6;CIEND=-6,6;CIPOS95=0,0;CIEND95=0,0;MATEID=37719_1;EVENT=37719;SECONDARY;SU=87;PE=0;SR=87;ALG=PROD;AF=0.001402;NSAMP=41;MSQ=16.27;AC=41;AN=29246;NFAM=41
chr16	25052755	25052808	chr16	25054162	25054207	224292	4682.34	+	-	DEL	PASS	224292	N	<DEL>	.	.	.	SVTYPE=DEL;POS=25052784;SVLEN=-1402;END=25054186;STRANDS=+-:194;CIPOS=-29,24;CIEND=-24,21;CIPOS95=0,0;CIEND95=0,0;SU=194;PE=119;SR=75;ALG=PROD;AF=6.839e-05;NSAMP=2;MSQ=735.92;AC=2;AN=29246;NFAM=2	.
chr16	25052904	25052952	chr16	25053117	25053162	224293	955.19	+	-	DEL	PASS	224293	N	<DEL>	.	.	.	SVTYPE=DEL;POS=25052929;SVLEN=-209;END=25053138;STRANDS=+-:32;CIPOS=-25,23;CIEND=-21,24;CIPOS95=0,0;CIEND95=0,0;SU=32;PE=1;SR=31;ALG=PROD;AF=0.0001026;NSAMP=3;MSQ=209.13;AC=3;AN=29246;NFAM=3	.
chr16	25055117	25055292	chr16	25125688	25126157	224299	2.55121e+06	+	-	BND	LOW	224299_1	N	N[chr16:25126100[	224299_2	N	]chr16:25055252]N	SVTYPE=BND;POS=25055252;STRANDS=+-:22;IMPRECISE;CIPOS=-135,40;CIEND=-411,58;CIPOS95=-85,40;CIEND95=-59,58;MATEID=224299_2;EVENT=224299;SU=22;PE=22;SR=0;ALG=SUM;AF=0.3377;NSAMP=9876;MSQ=123.54;RETAINED;RECLASSIFIED;AC=9876;AN=29246;NFAM=9047	SVTYPE=BND;POS=25126100;STRANDS=+-:22;IMPRECISE;CIPOS=-411,58;CIEND=-135,40;CIPOS95=-59,58;CIEND95=-85,40;MATEID=224299_1;EVENT=224299;SECONDARY;SU=22;PE=22;SR=0;ALG=SUM;AF=0.3377;NSAMP=9876;MSQ=123.54;RETAINED;RECLASSIFIED;AC=9876;AN=29246;NFAM=9047
chr16	25055292	25055430	chr16	25126575	25126923	482439	3.18009e+06	-	+	BND	LOW	482439_1	N	]chr16:25126625]N	482439_2	N	N[chr16:25055382[	SVTYPE=BND;POS=25055382;STRANDS=-+:35;IMPRECISE;CIPOS=-89,49;CIEND=-50,298;CIPOS95=-13,13;CIEND95=-37,37;MATEID=482439_2;EVENT=482439;SU=35;PE=35;SR=0;ALG=PROD;AF=0.4783;NSAMP=13204;MSQ=135.12;RETAINED;RECLASSIFIED;AC=13987;AN=29246;NFAM=12197	SVTYPE=BND;POS=25126625;STRANDS=-+:35;IMPRECISE;CIPOS=-50,298;CIEND=-89,49;CIPOS95=-37,37;CIEND95=-13,13;MATEID=482439_1;EVENT=482439;SECONDARY;SU=35;PE=35;SR=0;ALG=PROD;AF=0.4783;NSAMP=13204;MSQ=135.12;RETAINED;RECLASSIFIED;AC=13987;AN=29246;NFAM=12197
chr16	25055876	25055895	chr16	25056244	25056263	224295	226.34	+	-	BND	LOW	224295_1	N	N[chr16:25056255[	224295_2	N	]chr16:25055886]N	SVTYPE=BND;POS=25055886;STRANDS=+-:5;CIPOS=-10,9;CIEND=-10,9;CIPOS95=0,0;CIEND95=0,0;MATEID=224295_2;EVENT=224295;SU=5;PE=0;SR=5;ALG=PROD;AF=0.0003077;NSAMP=9;MSQ=17.22;RECLASSIFIED;AC=9;AN=29246;NFAM=9	SVTYPE=BND;POS=25056255;STRANDS=+-:5;CIPOS=-10,9;CIEND=-10,9;CIPOS95=0,0;CIEND95=0,0;MATEID=224295_1;EVENT=224295;SECONDARY;SU=5;PE=0;SR=5;ALG=PROD;AF=0.0003077;NSAMP=9;MSQ=17.22;RECLASSIFIED;AC=9;AN=29246;NFAM=9
chr16	25062274	25062481	chr16	25062865	25063227	565845	23.83	+	+	BND	LOW	565845_1	N	N]chr16:25062875]	565845_2	N	N]chr16:25062284]	SVTYPE=BND;POS=25062284;STRANDS=++:5;IMPRECISE;CIPOS=-10,197;CIEND=-10,352;CIPOS95=-3,66;CIEND95=-2,89;MATEID=565845_2;EVENT=565845;SU=5;PE=5;SR=0;ALG=PROD;AF=3.419e-05;NSAMP=1;MSQ=23.81;AC=1;AN=29246;NFAM=1	SVTYPE=BND;POS=25062875;STRANDS=++:5;IMPRECISE;CIPOS=-10,352;CIEND=-10,197;CIPOS95=-2,89;CIEND95=-3,66;MATEID=565845_1;EVENT=565845;SECONDARY;SU=5;PE=5;SR=0;ALG=PROD;AF=3.419e-05;NSAMP=1;MSQ=23.81;AC=1;AN=29246;NFAM=1
chr16	25062317	25062323	chr16	25064793	25064798	224301	791.34	+	-	DEL	PASS	224301	N	<DEL>	.	.	.	SVTYPE=DEL;POS=25062320;SVLEN=-2477;END=25064797;STRANDS=+-:30;CIPOS=-3,3;CIEND=-4,1;CIPOS95=0,0;CIEND95=0,0;SU=30;PE=22;SR=8;ALG=PROD;AF=3.419e-05;NSAMP=1;MSQ=791.34;AC=1;AN=29246;NFAM=1	.
chr16	25063199	25063541	chr16	25063928	25064330	565846	41.76	+	+	INV	LOW	565846	N	<INV>	.	.	.	SVTYPE=INV;POS=25063532;SVLEN=789;END=25064321;STRANDS=++:1,--:5;IMPRECISE;CIPOS=-333,9;CIEND=-393,9;CIPOS95=-85,2;CIEND95=-101,0;SU=6;PE=6;SR=0;ALG=PROD;AF=3.419e-05;NSAMP=1;MSQ=41.76;AC=1;AN=29246;NFAM=1	.
chr16	25064921	25064969	chr16	25067576	25067620	224302	959.16	+	-	DEL	PASS	224302	N	<DEL>	.	.	.	SVTYPE=DEL;POS=25064945;SVLEN=-2654;END=25067599;STRANDS=+-:41;CIPOS=-24,24;CIEND=-23,21;CIPOS95=0,0;CIEND95=0,0;SU=41;PE=23;SR=18;ALG=PROD;AF=6.839e-05;NSAMP=2;MSQ=479.58;AC=2;AN=29246;NFAM=2	.
chr16	25066722	25066741	chr16	25067041	25067060	224303	56.02	+	-	BND	LOW	224303_1	N	N[chr16:25067052[	224303_2	N	]chr16:25066732]N	SVTYPE=BND;POS=25066732;STRANDS=+-:5;CIPOS=-10,9;CIEND=-10,9;CIPOS95=0,0;CIEND95=0,0;MATEID=224303_2;EVENT=224303;SU=5;PE=0;SR=5;ALG=PROD;AF=6.839e-05;NSAMP=2;MSQ=20.18;RECLASSIFIED;AC=2;AN=29246;NFAM=2	SVTYPE=BND;POS=25067052;STRANDS=+-:5;CIPOS=-10,9;CIEND=-10,9;CIPOS95=0,0;CIEND95=0,0;MATEID=224303_1;EVENT=224303;SECONDARY;SU=5;PE=0;SR=5;ALG=PROD;AF=6.839e-05;NSAMP=2;MSQ=20.18;RECLASSIFIED;AC=2;AN=29246;NFAM=2
chr16	25068948	25068967	chr16	25069083	25069102	224304	152.79	+	-	MEI	PASS	224304	N	<DEL:ME:SINE|Alu|AluJr>	.	.	.	SVTYPE=MEI;POS=25068958;SVLEN=-135;END=25069093;STRANDS=+-:5;CIPOS=-10,9;CIEND=-10,9;CIPOS95=0,0;CIEND95=0,0;SU=5;PE=0;SR=5;ALG=PROD;AF=3.419e-05;NSAMP=1;MSQ=152.79;AC=1;AN=29246;NFAM=1	.
chr16	25096374	25096433	chr16	25096477	25096536	224306	650.57	+	-	DEL	PASS	224306	N	<DEL>	.	.	.	SVTYPE=DEL;POS=25096404;SVLEN=-103;END=25096507;STRANDS=+-:22;CIPOS=-30,29;CIEND=-30,29;CIPOS95=0,0;CIEND95=0,0;SU=22;PE=0;SR=22;ALG=PROD;AF=6.839e-05;NSAMP=2;MSQ=325.28;AC=2;AN=29246;NFAM=1	.
chr16	25098017	25098326	chr16	25108649	25108868	224307	191.74	+	-	DEL	PASS	224307	N	<DEL>	.	.	.	SVTYPE=DEL;POS=25098027;SVLEN=-10832;END=25108859;STRANDS=+-:7;IMPRECISE;CIPOS=-10,299;CIEND=-210,9;CIPOS95=-2,67;CIEND95=-66,0;SU=7;PE=7;SR=0;ALG=PROD;AF=3.419e-05;NSAMP=1;MSQ=191.74;AC=1;AN=29246;NFAM=1	.
chr16	25099075	25099341	chr16	25109047	25109252	224308	182.72	+	-	DEL	PASS	224308	N	<DEL>	.	.	.	SVTYPE=DEL;POS=25099085;SVLEN=-10158;END=25109243;STRANDS=+-:7;IMPRECISE;CIPOS=-10,256;CIEND=-196,9;CIPOS95=-2,57;CIEND95=-59,1;SU=7;PE=7;SR=0;ALG=PROD;AF=3.419e-05;NSAMP=1;MSQ=182.72;AC=1;AN=29246;NFAM=1	.
chr16	25099899	25099918	chr16	25101778	25101797	224309	767.35	+	-	DEL	PASS	224309	N	<DEL>	.	.	.	SVTYPE=DEL;POS=25099909;SVLEN=-1879;END=25101788;STRANDS=+-:31;CIPOS=-10,9;CIEND=-10,9;CIPOS95=0,0;CIEND95=0,0;SU=31;PE=18;SR=13;ALG=PROD;AF=3.419e-05;NSAMP=1;MSQ=767.35;AC=1;AN=29246;NFAM=1	.
chr16	25104060	25104089	chr16	25105322	25105437	224310	7292.81	+	-	BND	LOW	224310_1	N	N[chr16:25105429[	224310_2	N	]chr16:25104070]N	SVTYPE=BND;POS=25104070;STRANDS=+-:396;IMPRECISE;CIPOS=-10,19;CIEND=-106,9;CIPOS95=-2,2;CIEND95=-2,2;MATEID=224310_2;EVENT=224310;SU=396;PE=396;SR=0;ALG=PROD;AF=0.001128;NSAMP=33;MSQ=194.52;RECLASSIFIED;AC=33;AN=29246;NFAM=33	SVTYPE=BND;POS=25105429;STRANDS=+-:396;IMPRECISE;CIPOS=-106,9;CIEND=-10,19;CIPOS95=-2,2;CIEND95=-2,2;MATEID=224310_1;EVENT=224310;SECONDARY;SU=396;PE=396;SR=0;ALG=PROD;AF=0.001128;NSAMP=33;MSQ=194.52;RECLASSIFIED;AC=33;AN=29246;NFAM=33
chr16	25104715	25104734	chr16	25105625	25105683	224311	2184.56	+	-	DEL	PASS	224311	N	<DEL>	.	.	.	SVTYPE=DEL;POS=25104725;SVLEN=-930;END=25105655;STRANDS=+-:48;CIPOS=-10,9;CIEND=-30,28;CIPOS95=0,0;CIEND95=0,0;SU=48;PE=34;SR=14;ALG=PROD;AF=0.0001026;NSAMP=3;MSQ=262.69;AC=3;AN=29246;NFAM=3	.
chr16	25112580	25113119	chr16	25125798	25126129	482442	52.65	-	+	DUP	PASS	482442	N	<DUP>	.	.	.	SVTYPE=DUP;POS=25113110;SVLEN=12698;END=25125808;STRANDS=-+:8;IMPRECISE;CIPOS=-530,9;CIEND=-10,321;CIPOS95=-80,2;CIEND95=-1,71;SU=8;PE=8;SR=0;ALG=PROD;AF=3.419e-05;NSAMP=1;MSQ=50.46;AC=1;AN=29246;NFAM=1	.
chr16	25112708	25113020	chr16	25120075	25120361	482441	431.86	-	+	DUP	PASS	482441	N	<DUP>	.	.	.	SVTYPE=DUP;POS=25112991;SVLEN=7114;END=25120105;STRANDS=-+:39;IMPRECISE;CIPOS=-283,29;CIEND=-30,256;CIPOS95=-15,15;CIEND95=-18,18;SU=39;PE=39;SR=0;ALG=PROD;AF=0.000171;NSAMP=3;MSQ=142.72;AC=5;AN=29246;NFAM=3	.
chr16	25116467	25116521	chr16	25116550	25116595	224313	410.57	+	-	BND	LOW	224313_1	N	N[chr16:25116574[	224313_2	N	]chr16:25116497]N	SVTYPE=BND;POS=25116497;STRANDS=+-:19;CIPOS=-30,24;CIEND=-23,22;CIPOS95=0,0;CIEND95=0,0;MATEID=224313_2;EVENT=224313;SU=19;PE=0;SR=19;ALG=PROD;AF=3.419e-05;NSAMP=1;MSQ=239.77;RECLASSIFIED;AC=1;AN=29246;NFAM=1	SVTYPE=BND;POS=25116574;STRANDS=+-:19;CIPOS=-23,22;CIEND=-30,24;CIPOS95=0,0;CIEND95=0,0;MATEID=224313_1;EVENT=224313;SECONDARY;SU=19;PE=0;SR=19;ALG=PROD;AF=3.419e-05;NSAMP=1;MSQ=239.77;RECLASSIFIED;AC=1;AN=29246;NFAM=1
chr16	25122544	25122842	chr16	25123628	25123838	224314	323.5	+	-	DEL	PASS	224314	N	<DEL>	.	.	.	SVTYPE=DEL;POS=25122574;SVLEN=-1235;END=25123809;STRANDS=+-:15;IMPRECISE;CIPOS=-30,268;CIEND=-181,29;CIPOS95=-30,38;CIEND95=-34,29;SU=15;PE=15;SR=0;ALG=PROD;AF=3.419e-05;NSAMP=1;MSQ=188.74;AC=1;AN=29246;NFAM=1	.
chr16	25128775	25128826	chr16	25129087	25129090	565847	64.47	+	+	INV	LOW	565847	N	<INV>	.	.	.	SVTYPE=INV;POS=25128792;SVLEN=298;END=25129090;STRANDS=++:3,--:3;IMPRECISE;CIPOS=-17,34;CIEND=-3,0;CIPOS95=-7,25;CIEND95=-3,0;SU=6;PE=6;SR=0;ALG=PROD;AF=6.839e-05;NSAMP=2;MSQ=30.73;AC=2;AN=29246;NFAM=2	.
chr16	25128968	25129027	chr16	25131854	25131913	224315	2092.34	+	-	DEL	PASS	224315	N	<DEL>	.	.	.	SVTYPE=DEL;POS=25128998;SVLEN=-2886;END=25131884;STRANDS=+-:82;CIPOS=-30,29;CIEND=-30,29;CIPOS95=0,0;CIEND95=0,0;SU=82;PE=48;SR=34;ALG=PROD;AF=3.419e-05;NSAMP=1;MSQ=731.41;AC=1;AN=29246;NFAM=1	.
chr16	25133067	25133084	chr16	25133422	25133437	224316	228.72	+	-	BND	LOW	224316_1	N	N[chr16:25133433[	224316_2	N	]chr16:25133076]N	SVTYPE=BND;POS=25133076;STRANDS=+-:4;IMPRECISE;CIPOS=-9,8;CIEND=-10,5;CIPOS95=0,0;CIEND95=-1,0;MATEID=224316_2;EVENT=224316;SU=4;PE=0;SR=4;ALG=PROD;AF=0.0004445;NSAMP=13;MSQ=14.1;RECLASSIFIED;AC=13;AN=29246;NFAM=13	SVTYPE=BND;POS=25133433;STRANDS=+-:4;IMPRECISE;CIPOS=-10,5;CIEND=-9,8;CIPOS95=-1,0;CIEND95=0,0;MATEID=224316_1;EVENT=224316;SECONDARY;SU=4;PE=0;SR=4;ALG=PROD;AF=0.0004445;NSAMP=13;MSQ=14.1;RECLASSIFIED;AC=13;AN=29246;NFAM=13
chr16	25144699	25144714	chr16	25146656	25146672	224317	305.71	+	-	DEL	PASS	224317	N	<DEL>	.	.	.	SVTYPE=DEL;POS=25144705;SVLEN=-1961;END=25146666;STRANDS=+-:13;IMPRECISE;CIPOS=-6,9;CIEND=-10,6;CIPOS95=-1,1;CIEND95=-1,0;SU=13;PE=10;SR=3;ALG=PROD;AF=3.419e-05;NSAMP=1;MSQ=305.71;AC=1;AN=29246;NFAM=1	.
chr16	25178020	25178031	chr16	25178139	25178150	224320	116.78	+	-	BND	LOW	224320_1	N	N[chr16:25178145[	224320_2	N	]chr16:25178026]N	SVTYPE=BND;POS=25178026;STRANDS=+-:6;CIPOS=-6,5;CIEND=-5,6;CIPOS95=0,0;CIEND95=0,0;MATEID=224320_2;EVENT=224320;SU=6;PE=0;SR=6;ALG=PROD;AF=3.419e-05;NSAMP=1;MSQ=116.78;RECLASSIFIED;AC=1;AN=29246;NFAM=1	SVTYPE=BND;POS=25178145;STRANDS=+-:6;CIPOS=-5,6;CIEND=-6,5;CIPOS95=0,0;CIEND95=0,0;MATEID=224320_1;EVENT=224320;SECONDARY;SU=6;PE=0;SR=6;ALG=PROD;AF=3.419e-05;NSAMP=1;MSQ=116.78;RECLASSIFIED;AC=1;AN=29246;NFAM=1
chr16	25184037	25184320	chr16	25195523	25195776	482443	680.34	-	+	DUP	PASS	482443	N	<DUP>	.	.	.	SVTYPE=DUP;POS=25184291;SVLEN=11262;END=25195553;STRANDS=-+:79;IMPRECISE;CIPOS=-254,29;CIEND=-30,223;CIPOS95=-12,12;CIEND95=-8,8;SU=79;PE=79;SR=0;ALG=PROD;AF=3.419e-05;NSAMP=1;MSQ=200.17;AC=1;AN=29246;NFAM=1	.
chr16	25192710	25192823	chr16	25192888	25192980	565859	1.61185e+06	+	+	INV	LOW	565859	N	<INV>	.	.	.	SVTYPE=INV;POS=25192774;SVLEN=157;END=25192931;STRANDS=++:1,--:8;IMPRECISE;CIPOS=-64,49;CIEND=-43,49;CIPOS95=-14,14;CIEND95=-3,3;SU=9;PE=9;SR=0;ALG=PROD;AF=0.2529;NSAMP=7367;MSQ=133.7;RETAINED;AC=7396;AN=29246;NFAM=6922	.
chr16	25192899	25193013	chr16	25193078	25193689	565852	427765.0	+	+	BND	LOW	565852_1	N	N]chr16:25193154]	565852_2	N	N]chr16:25192935]	SVTYPE=BND;POS=25192935;STRANDS=++:221;IMPRECISE;CIPOS=-36,78;CIEND=-76,535;CIPOS95=-8,8;CIEND95=-29,29;MATEID=565852_2;EVENT=565852;SU=221;PE=221;SR=0;ALG=SUM;AF=0.1535;NSAMP=4488;MSQ=73.29;AC=4488;AN=29246;NFAM=4358	SVTYPE=BND;POS=25193154;STRANDS=++:221;IMPRECISE;CIPOS=-76,535;CIEND=-36,78;CIPOS95=-29,29;CIEND95=-8,8;MATEID=565852_1;EVENT=565852;SECONDARY;SU=221;PE=221;SR=0;ALG=SUM;AF=0.1535;NSAMP=4488;MSQ=73.29;AC=4488;AN=29246;NFAM=4358
chr16	25193647	25193724	chr16	25196386	25196442	224322	122179.0	+	-	DEL	PASS	224322	N	<DEL>	.	.	.	SVTYPE=DEL;POS=25193656;SVLEN=-2783;END=25196439;STRANDS=+-:5864;CIPOS=-9,68;CIEND=-53,3;CIPOS95=0,0;CIEND95=0,0;SU=5864;PE=5857;SR=7;ALG=PROD;AF=0.009437;NSAMP=259;MSQ=217.04;MEDGQR=2.78;Q10GQR=2.52;AC=276;AN=29246;NFAM=246	.
chr16	25193762	25193811	chr16	25196622	25196671	224323	70338.6	+	-	DEL	PASS	224323	N	<DEL>	.	.	.	SVTYPE=DEL;POS=25193787;SVLEN=-2860;END=25196647;STRANDS=+-:11;CIPOS=-25,24;CIEND=-25,24;CIPOS95=0,0;CIEND95=0,0;SU=11;PE=0;SR=11;ALG=PROD;AF=0.008788;NSAMP=250;MSQ=107.74;MEDGQR=2.31;Q10GQR=2.07;AC=257;AN=29246;NFAM=237	.
chr16	25196273	25196779	chrX	125229966	125230674	38144	190.14	+	-	BND	LOW	38144_1	N	N[chrX:125230666[	38144_2	N	]chr16:25196283]N	SVTYPE=BND;POS=25196283;STRANDS=+-:4;IMPRECISE;CIPOS=-10,496;CIEND=-699,9;CIPOS95=-2,168;CIEND95=-227,0;MATEID=38144_2;EVENT=38144;SU=4;PE=4;SR=0;ALG=PROD;AF=0.0003419;NSAMP=10;MSQ=10.79;AC=10;AN=29246;NFAM=10	SVTYPE=BND;POS=125230666;STRANDS=+-:4;IMPRECISE;CIPOS=-699,9;CIEND=-10,496;CIPOS95=-227,0;CIEND95=-2,168;MATEID=38144_1;EVENT=38144;SECONDARY;SU=4;PE=4;SR=0;ALG=PROD;AF=0.0003419;NSAMP=10;MSQ=10.79;AC=10;AN=29246;NFAM=10
chr16	25198889	25198904	chrX	21815606	21815623	37933	76292.7	-	+	BND	LOW	37933_1	N	]chrX:21815615]N	37933_2	N	N[chr16:25198897[	SVTYPE=BND;POS=25198897;STRANDS=-+:46;IMPRECISE;CIPOS=-7,8;CIEND=-9,8;CIPOS95=-1,1;CIEND95=0,0;MATEID=37933_2;EVENT=37933;SU=46;PE=0;SR=46;ALG=PROD;AF=0.0477;NSAMP=1394;MSQ=34.85;AC=1395;AN=29246;NFAM=1371	SVTYPE=BND;POS=21815615;STRANDS=-+:46;IMPRECISE;CIPOS=-9,8;CIEND=-7,8;CIPOS95=0,0;CIEND95=-1,1;MATEID=37933_1;EVENT=37933;SECONDARY;SU=46;PE=0;SR=46;ALG=PROD;AF=0.0477;NSAMP=1394;MSQ=34.85;AC=1395;AN=29246;NFAM=1371
chr16	25198891	25198902	chr17	42461786	42461798	36870	41769.9	-	+	BND	LOW	36870_1	N	]chr17:42461792]N	36870_2	N	N[chr16:25198897[	SVTYPE=BND;POS=25198897;STRANDS=-+:128;CIPOS=-5,6;CIEND=-6,6;CIPOS95=0,0;CIEND95=0,0;MATEID=36870_2;EVENT=36870;SU=128;PE=0;SR=128;ALG=PROD;AF=0.02821;NSAMP=825;MSQ=33.87;AC=825;AN=29246;NFAM=818	SVTYPE=BND;POS=42461792;STRANDS=-+:128;CIPOS=-6,6;CIEND=-5,6;CIPOS95=0,0;CIEND95=0,0;MATEID=36870_1;EVENT=36870;SECONDARY;SU=128;PE=0;SR=128;ALG=PROD;AF=0.02821;NSAMP=825;MSQ=33.87;AC=825;AN=29246;NFAM=818
chr16	25199751	25199770	chr16	25201592	25201602	224325	170.76	+	-	DEL	PASS	224325	N	<DEL>	.	.	.	SVTYPE=DEL;POS=25199761;SVLEN=-1837;END=25201598;STRANDS=+-:10;CIPOS=-10,9;CIEND=-6,4;CIPOS95=0,0;CIEND95=0,0;SU=10;PE=4;SR=6;ALG=PROD;AF=3.419e-05;NSAMP=1;MSQ=170.76;AC=1;AN=29246;NFAM=1	.
chr16	25211456	25211970	chr16	25211954	25212485	224328	1051.06	+	-	BND	LOW	224328_1	N	N[chr16:25212477[	224328_2	N	]chr16:25211466]N	SVTYPE=BND;POS=25211466;STRANDS=+-:4;IMPRECISE;CIPOS=-10,504;CIEND=-522,9;CIPOS95=-1,158;CIEND95=-172,1;MATEID=224328_2;EVENT=224328;SU=4;PE=4;SR=0;ALG=PROD;AF=0.0003419;NSAMP=10;MSQ=45.75;RETAINED;RECLASSIFIED;AC=10;AN=29246;NFAM=10	SVTYPE=BND;POS=25212477;STRANDS=+-:4;IMPRECISE;CIPOS=-522,9;CIEND=-10,504;CIPOS95=-172,1;CIEND95=-1,158;MATEID=224328_1;EVENT=224328;SECONDARY;SU=4;PE=4;SR=0;ALG=PROD;AF=0.0003419;NSAMP=10;MSQ=45.75;RETAINED;RECLASSIFIED;AC=10;AN=29246;NFAM=10
chr16	25214426	25214443	chr16	25214550	25214567	224329	248.1	+	-	BND	LOW	224329_1	N	N[chr16:25214560[	224329_2	N	]chr16:25214435]N	SVTYPE=BND;POS=25214435;STRANDS=+-:4;CIPOS=-9,8;CIEND=-9,8;CIPOS95=0,0;CIEND95=0,0;MATEID=224329_2;EVENT=224329;SU=4;PE=0;SR=4;ALG=PROD;AF=0.0002393;NSAMP=7;MSQ=20.31;RECLASSIFIED;AC=7;AN=29246;NFAM=7	SVTYPE=BND;POS=25214560;STRANDS=+-:4;CIPOS=-9,8;CIEND=-9,8;CIPOS95=0,0;CIEND95=0,0;MATEID=224329_1;EVENT=224329;SECONDARY;SU=4;PE=0;SR=4;ALG=PROD;AF=0.0002393;NSAMP=7;MSQ=20.31;RECLASSIFIED;AC=7;AN=29246;NFAM=7
chr16	25216240	25216758	chr16	50119690	50120048	565861	232.98	+	+	BND	LOW	565861_1	N	N]chr16:50119720]	565861_2	N	N]chr16:25216270]	SVTYPE=BND;POS=25216270;STRANDS=++:8;IMPRECISE;CIPOS=-30,488;CIEND=-30,328;CIPOS95=-30,120;CIEND95=-30,73;MATEID=565861_2;EVENT=565861;SU=8;PE=8;SR=0;ALG=PROD;AF=0.0002735;NSAMP=8;MSQ=9.22;AC=8;AN=29246;NFAM=8	SVTYPE=BND;POS=50119720;STRANDS=++:8;IMPRECISE;CIPOS=-30,328;CIEND=-30,488;CIPOS95=-30,73;CIEND95=-30,120;MATEID=565861_1;EVENT=565861;SECONDARY;SU=8;PE=8;SR=0;ALG=PROD;AF=0.0002735;NSAMP=8;MSQ=9.22;AC=8;AN=29246;NFAM=8
chr16	25216264	25216779	chr21	9980796	9981287	37642	18.23	+	-	BND	LOW	37642_1	N	N[chr21:9981279[	37642_2	N	]chr16:25216274]N	SVTYPE=BND;POS=25216274;STRANDS=+-:4;IMPRECISE;CIPOS=-10,505;CIEND=-482,9;CIPOS95=-1,169;CIEND95=-148,1;MATEID=37642_2;EVENT=37642;SU=4;PE=4;SR=0;ALG=PROD;AF=3.419e-05;NSAMP=1;MSQ=17.79;AC=1;AN=29246;NFAM=1	SVTYPE=BND;POS=9981279;STRANDS=+-:4;IMPRECISE;CIPOS=-482,9;CIEND=-10,505;CIPOS95=-148,1;CIEND95=-1,169;MATEID=37642_1;EVENT=37642;SECONDARY;SU=4;PE=4;SR=0;ALG=PROD;AF=3.419e-05;NSAMP=1;MSQ=17.79;AC=1;AN=29246;NFAM=1
chr16	25218605	25219400	chr16	25219130	25219938	224330	328689.0	+	-	DEL	PASS	224330	N	<DEL>	.	.	.	SVTYPE=DEL;POS=25218751;SVLEN=-1058;END=25219809;STRANDS=+-:18025;IMPRECISE;CIPOS=-146,649;CIEND=-679,129;CIPOS95=-16,16;CIEND95=-10,10;SU=18025;PE=18025;SR=0;ALG=SUM;AF=0.04271;NSAMP=1141;MSQ=179.97;RETAINED;MEDGQR=2.75;Q10GQR=2.36;AC=1249;AN=29246;NFAM=1095	.
chr16	25230506	25230507	chr16	25230786	25230787	224332	7887.84	+	-	BND	LOW	224332_1	N	N[chr16:25230788[	224332_2	N	]chr16:25230506]N	SVTYPE=BND;POS=25230506;STRANDS=+-:868;CIPOS=0,1;CIEND=-1,0;CIPOS95=0,0;CIEND95=0,0;MATEID=224332_2;EVENT=224332;SU=868;PE=0;SR=868;ALG=PROD;AF=0.004855;NSAMP=142;MSQ=24.72;RECLASSIFIED;AC=142;AN=29246;NFAM=141	SVTYPE=BND;POS=25230788;STRANDS=+-:868;CIPOS=-1,0;CIEND=0,1;CIPOS95=0,0;CIEND95=0,0;MATEID=224332_1;EVENT=224332;SECONDARY;SU=868;PE=0;SR=868;ALG=PROD;AF=0.004855;NSAMP=142;MSQ=24.72;RECLASSIFIED;AC=142;AN=29246;NFAM=141
chr16	25239590	25239636	chr16	25239711	25239770	224333	638.35	+	-	DEL	PASS	224333	N	<DEL>	.	.	.	SVTYPE=DEL;POS=25239614;SVLEN=-127;END=25239741;STRANDS=+-:22;CIPOS=-24,22;CIEND=-30,29;CIPOS95=0,0;CIEND95=0,0;SU=22;PE=1;SR=21;ALG=PROD;AF=6.839e-05;NSAMP=2;MSQ=319.18;AC=2;AN=29246;NFAM=2	.
chr16	25257628	25257687	chr16	25257722	25257763	224334	1056.94	+	-	BND	PASS	224334_1	N	N[chr16:25257744[	224334_2	N	]chr16:25257658]N	SVTYPE=BND;POS=25257658;STRANDS=+-:39;CIPOS=-30,29;CIEND=-21,20;CIPOS95=0,0;CIEND95=0,0;MATEID=224334_2;EVENT=224334;SU=39;PE=2;SR=37;ALG=PROD;AF=6.84e-05;NSAMP=2;MSQ=503.6;RECLASSIFIED;AC=2;AN=29240;NFAM=2	SVTYPE=BND;POS=25257744;STRANDS=+-:39;CIPOS=-21,20;CIEND=-30,29;CIPOS95=0,0;CIEND95=0,0;MATEID=224334_1;EVENT=224334;SECONDARY;SU=39;PE=2;SR=37;ALG=PROD;AF=6.84e-05;NSAMP=2;MSQ=503.6;RECLASSIFIED;AC=2;AN=29240;NFAM=2
chr16	25273477	25273496	chr16	25274033	25274052	224336	2902.95	+	-	DEL	PASS	224336	N	<DEL>	.	.	.	SVTYPE=DEL;POS=25273487;SVLEN=-556;END=25274043;STRANDS=+-:93;CIPOS=-10,9;CIEND=-10,9;CIPOS95=0,0;CIEND95=0,0;SU=93;PE=67;SR=26;ALG=PROD;AF=0.0001368;NSAMP=4;MSQ=725.3;AC=4;AN=29246;NFAM=4	.
chr16	25274498	25274515	chr16	25275324	25275342	224337	2549.91	+	-	BND	PASS	224337_1	N	N[chr16:25275335[	224337_2	N	]chr16:25274506]N	SVTYPE=BND;POS=25274506;STRANDS=+-:103;CIPOS=-8,9;CIEND=-10,8;CIPOS95=0,0;CIEND95=0,0;MATEID=224337_2;EVENT=224337;SU=103;PE=44;SR=59;ALG=PROD;AF=0.0001368;NSAMP=4;MSQ=637.47;RECLASSIFIED;AC=4;AN=29246;NFAM=4	SVTYPE=BND;POS=25275335;STRANDS=+-:103;CIPOS=-10,8;CIEND=-8,9;CIPOS95=0,0;CIEND95=0,0;MATEID=224337_1;EVENT=224337;SECONDARY;SU=103;PE=44;SR=59;ALG=PROD;AF=0.0001368;NSAMP=4;MSQ=637.47;RECLASSIFIED;AC=4;AN=29246;NFAM=4
chr16	25274502	25274510	chr16	25275718	25275724	482444	1800.25	-	+	BND	PASS	482444_1	N	]chr16:25275721]N	482444_2	N	N[chr16:25274508[	SVTYPE=BND;POS=25274508;STRANDS=-+:135;CIPOS=-5,3;CIEND=-3,3;CIPOS95=0,0;CIEND95=0,0;MATEID=482444_2;EVENT=482444;SU=135;PE=79;SR=56;ALG=PROD;AF=0.0001368;NSAMP=4;MSQ=449.71;RECLASSIFIED;AC=4;AN=29246;NFAM=4	SVTYPE=BND;POS=25275721;STRANDS=-+:135;CIPOS=-3,3;CIEND=-5,3;CIPOS95=0,0;CIEND95=0,0;MATEID=482444_1;EVENT=482444;SECONDARY;SU=135;PE=79;SR=56;ALG=PROD;AF=0.0001368;NSAMP=4;MSQ=449.71;RECLASSIFIED;AC=4;AN=29246;NFAM=4
chr16	25277297	25277310	chr16	25287075	25287090	224338	173.77	+	-	DEL	PASS	224338	N	<DEL>	.	.	.	SVTYPE=DEL;POS=25277303;SVLEN=-9781;END=25287084;STRANDS=+-:10;CIPOS=-6,7;CIEND=-9,6;CIPOS95=0,0;CIEND95=0,0;SU=10;PE=6;SR=4;ALG=PROD;AF=3.419e-05;NSAMP=1;MSQ=173.77;AC=1;AN=29246;NFAM=1	.
chr16	25284852	25285230	chr16	25293411	25293740	224339	191.74	+	-	DEL	PASS	224339	N	<DEL>	.	.	.	SVTYPE=DEL;POS=25284882;SVLEN=-8829;END=25293711;STRANDS=+-:12;IMPRECISE;CIPOS=-30,348;CIEND=-300,29;CIPOS95=-30,51;CIEND95=-49,29;SU=12;PE=12;SR=0;ALG=PROD;AF=6.839e-05;NSAMP=2;MSQ=95.87;AC=2;AN=29246;NFAM=2	.
chr16	25292439	25292615	chr16	25293739	25293741	565862	42.03	+	+	INV	LOW	565862	N	<INV>	.	.	.	SVTYPE=INV;POS=25292580;SVLEN=1161;END=25293741;STRANDS=++:2,--:3;IMPRECISE;CIPOS=-141,35;CIEND=-2,0;CIPOS95=-109,27;CIEND95=-2,0;SU=5;PE=5;SR=0;ALG=PROD;AF=3.419e-05;NSAMP=1;MSQ=41.83;AC=1;AN=29246;NFAM=1	.
chr16	25304700	25304705	chr16	25304904	25304909	224340	484.88	+	-	BND	LOW	224340_1	N	N[chr16:25304908[	224340_2	N	]chr16:25304703]N	SVTYPE=BND;POS=25304703;STRANDS=+-:11;CIPOS=-3,2;CIEND=-3,2;CIPOS95=0,0;CIEND95=0,0;MATEID=224340_2;EVENT=224340;SU=11;PE=0;SR=11;ALG=PROD;AF=6.839e-05;NSAMP=2;MSQ=240.04;RECLASSIFIED;AC=2;AN=29246;NFAM=2	SVTYPE=BND;POS=25304908;STRANDS=+-:11;CIPOS=-3,2;CIEND=-3,2;CIPOS95=0,0;CIEND95=0,0;MATEID=224340_1;EVENT=224340;SECONDARY;SU=11;PE=0;SR=11;ALG=PROD;AF=6.839e-05;NSAMP=2;MSQ=240.04;RECLASSIFIED;AC=2;AN=29246;NFAM=2
chr16	25310343	25310354	chr16	25310406	25310418	224341	138.23	+	-	BND	LOW	224341_1	N	N[chr16:25310413[	224341_2	N	]chr16:25310349]N	SVTYPE=BND;POS=25310349;STRANDS=+-:6;CIPOS=-6,5;CIEND=-6,6;CIPOS95=0,0;CIEND95=0,0;MATEID=224341_2;EVENT=224341;SU=6;PE=0;SR=6;ALG=PROD;AF=3.419e-05;NSAMP=1;MSQ=134.88;RECLASSIFIED;AC=1;AN=29246;NFAM=1	SVTYPE=BND;POS=25310413;STRANDS=+-:6;CIPOS=-6,6;CIEND=-6,5;CIPOS95=0,0;CIEND95=0,0;MATEID=224341_1;EVENT=224341;SECONDARY;SU=6;PE=0;SR=6;ALG=PROD;AF=3.419e-05;NSAMP=1;MSQ=134.88;RECLASSIFIED;AC=1;AN=29246;NFAM=1
chr16	25313999	25314016	chr16	25314049	25314066	224342	10.15	+	-	BND	LOW	224342_1	N	N[chr16:25314059[	224342_2	N	]chr16:25314008]N	SVTYPE=BND;POS=25314008;STRANDS=+-:4;CIPOS=-9,8;CIEND=-9,8;CIPOS95=0,0;CIEND95=0,0;MATEID=224342_2;EVENT=224342;SU=4;PE=0;SR=4;ALG=PROD;AF=3.419e-05;NSAMP=1;MSQ=9.36;RECLASSIFIED;AC=1;AN=29246;NFAM=1	SVTYPE=BND;POS=25314059;STRANDS=+-:4;CIPOS=-9,8;CIEND=-9,8;CIPOS95=0,0;CIEND95=0,0;MATEID=224342_1;EVENT=224342;SECONDARY;SU=4;PE=0;SR=4;ALG=PROD;AF=3.419e-05;NSAMP=1;MSQ=9.36;RECLASSIFIED;AC=1;AN=29246;NFAM=1
chr16	25315997	25316044	chr16	25319519	25319566	224343	734.16	+	-	DEL	PASS	224343	N	<DEL>	.	.	.	SVTYPE=DEL;POS=25316021;SVLEN=-3523;END=25319544;STRANDS=+-:34;CIPOS=-24,23;CIEND=-25,22;CIPOS95=0,0;CIEND95=0,0;SU=34;PE=20;SR=14;ALG=PROD;AF=6.839e-05;NSAMP=2;MSQ=367.08;AC=2;AN=29246;NFAM=2	.
chr16	25316381	25316400	chr16	25317729	25317733	224344	545.42	+	-	DEL	PASS	224344	N	<DEL>	.	.	.	SVTYPE=DEL;POS=25316391;SVLEN=-1341;END=25317732;STRANDS=+-:24;CIPOS=-10,9;CIEND=-3,1;CIPOS95=0,0;CIEND95=0,0;SU=24;PE=14;SR=10;ALG=PROD;AF=3.419e-05;NSAMP=1;MSQ=545.42;AC=1;AN=29246;NFAM=1	.
chr16	25318500	25318519	chr16	25318578	25318597	224345	198.23	+	-	DEL	PASS	224345	N	<DEL>	.	.	.	SVTYPE=DEL;POS=25318510;SVLEN=-78;END=25318588;STRANDS=+-:10;CIPOS=-10,9;CIEND=-10,9;CIPOS95=0,0;CIEND95=0,0;SU=10;PE=0;SR=10;ALG=PROD;AF=3.419e-05;NSAMP=1;MSQ=197.75;AC=1;AN=29246;NFAM=1	.
chr16	25328790	25328790	chr16	25331806	25331806	224346	2.37536e+07	+	-	DEL	PASS	224346	N	<DEL>	.	.	.	SVTYPE=DEL;POS=25328790;SVLEN=-3016;END=25331806;STRANDS=+-:717281;CIPOS=0,0;CIEND=0,0;CIPOS95=0,0;CIEND95=0,0;SU=717281;PE=506246;SR=211035;AF=0.7641;NSAMP=13721;MSQ=1043.42;MEDGQR=13.14;Q10GQR=12.41;AC=22347;AN=29246;NFAM=12698	.
chr16	25342352	25342371	chrX	97256787	97256806	38075	9.3	+	+	BND	LOW	38075_1	N	N]chrX:97256797]	38075_2	N	N]chr16:25342362]	SVTYPE=BND;POS=25342362;STRANDS=++:5;CIPOS=-10,9;CIEND=-10,9;CIPOS95=0,0;CIEND95=0,0;MATEID=38075_2;EVENT=38075;SU=5;PE=0;SR=5;ALG=PROD;AF=3.419e-05;NSAMP=1;MSQ=9.3;AC=1;AN=29246;NFAM=1	SVTYPE=BND;POS=97256797;STRANDS=++:5;CIPOS=-10,9;CIEND=-10,9;CIPOS95=0,0;CIEND95=0,0;MATEID=38075_1;EVENT=38075;SECONDARY;SU=5;PE=0;SR=5;ALG=PROD;AF=3.419e-05;NSAMP=1;MSQ=9.3;AC=1;AN=29246;NFAM=1
chr16	25348555	25348603	chr16	25360301	25360356	224348	1018.7	+	-	DEL	PASS	224348	N	<DEL>	.	.	.	SVTYPE=DEL;POS=25348579;SVLEN=-11751;END=25360330;STRANDS=+-:47;CIPOS=-24,24;CIEND=-29,26;CIPOS95=0,0;CIEND95=0,0;SU=47;PE=32;SR=15;ALG=PROD;AF=3.419e-05;NSAMP=1;MSQ=251.54;AC=1;AN=29246;NFAM=1	.
chr16	25357194	25357232	chr16	25357487	25357506	224349	194.8	+	-	BND	LOW	224349_1	N	N[chr16:25357498[	224349_2	N	]chr16:25357223]N	SVTYPE=BND;POS=25357223;STRANDS=+-:17;CIPOS=-29,9;CIEND=-10,9;CIPOS95=0,0;CIEND95=0,0;MATEID=224349_2;EVENT=224349;SU=17;PE=0;SR=17;ALG=PROD;AF=0.0001026;NSAMP=3;MSQ=44.8;RECLASSIFIED;AC=3;AN=29246;NFAM=3	SVTYPE=BND;POS=25357498;STRANDS=+-:17;CIPOS=-10,9;CIEND=-29,9;CIPOS95=0,0;CIEND95=0,0;MATEID=224349_1;EVENT=224349;SECONDARY;SU=17;PE=0;SR=17;ALG=PROD;AF=0.0001026;NSAMP=3;MSQ=44.8;RECLASSIFIED;AC=3;AN=29246;NFAM=3
chr16	25364565	25364576	chr16	25364963	25364976	224350	174.81	+	-	BND	LOW	224350_1	N	N[chr16:25364972[	224350_2	N	]chr16:25364571]N	SVTYPE=BND;POS=25364571;STRANDS=+-:6;IMPRECISE;CIPOS=-6,5;CIEND=-8,5;CIPOS95=0,0;CIEND95=-1,0;MATEID=224350_2;EVENT=224350;SU=6;PE=0;SR=6;ALG=PROD;AF=0.0003419;NSAMP=10;MSQ=10.49;RECLASSIFIED;AC=10;AN=29246;NFAM=10	SVTYPE=BND;POS=25364972;STRANDS=+-:6;IMPRECISE;CIPOS=-8,5;CIEND=-6,5;CIPOS95=-1,0;CIEND95=0,0;MATEID=224350_1;EVENT=224350;SECONDARY;SU=6;PE=0;SR=6;ALG=PROD;AF=0.0003419;NSAMP=10;MSQ=10.49;RECLASSIFIED;AC=10;AN=29246;NFAM=10
chr16	25381849	25381865	chr16	25382958	25382977	224351	2678.69	+	-	DEL	PASS	224351	N	<DEL>	.	.	.	SVTYPE=DEL;POS=25381856;SVLEN=-1112;END=25382968;STRANDS=+-:103;CIPOS=-7,9;CIEND=-10,9;CIPOS95=0,0;CIEND95=0,0;SU=103;PE=84;SR=19;ALG=PROD;AF=0.0001026;NSAMP=3;MSQ=372.55;AC=3;AN=29246;NFAM=3	.
chr16	25400526	25400545	chr16	25400606	25400625	224353	140.91	+	-	DEL	PASS	224353	N	<DEL>	.	.	.	SVTYPE=DEL;POS=25400536;SVLEN=-80;END=25400616;STRANDS=+-:5;CIPOS=-10,9;CIEND=-10,9;CIPOS95=0,0;CIEND95=0,0;SU=5;PE=0;SR=5;ALG=PROD;AF=3.419e-05;NSAMP=1;MSQ=140.83;AC=1;AN=29246;NFAM=1	.
chr16	25417691	25417700	chr16	88397678	88397686	565864	1141.62	+	+	BND	LOW	565864_1	N	N]chr16:88397683]	565864_2	N	N]chr16:25417696]	SVTYPE=BND;POS=25417696;STRANDS=++:129;CIPOS=-5,4;CIEND=-5,3;CIPOS95=0,0;CIEND95=0,0;MATEID=565864_2;EVENT=565864;SU=129;PE=0;SR=129;ALG=PROD;AF=0.0005813;NSAMP=17;MSQ=32.98;AC=17;AN=29246;NFAM=17	SVTYPE=BND;POS=88397683;STRANDS=++:129;CIPOS=-5,3;CIEND=-5,4;CIPOS95=0,0;CIEND95=0,0;MATEID=565864_1;EVENT=565864;SECONDARY;SU=129;PE=0;SR=129;ALG=PROD;AF=0.0005813;NSAMP=17;MSQ=32.98;AC=17;AN=29246;NFAM=17
chr16	25423565	25423622	chr16	66445477	66445534	565866	490.2	-	-	BND	LOW	565866_1	N	[chr16:66445507[N	565866_2	N	[chr16:25423595[N	SVTYPE=BND;POS=25423595;STRANDS=--:12;CIPOS=-29,28;CIEND=-29,28;CIPOS95=0,0;CIEND95=0,0;MATEID=565866_2;EVENT=565866;SU=12;PE=0;SR=12;ALG=PROD;AF=0.0004103;NSAMP=10;MSQ=30.17;AC=12;AN=29246;NFAM=10	SVTYPE=BND;POS=66445507;STRANDS=--:12;CIPOS=-29,28;CIEND=-29,28;CIPOS95=0,0;CIEND95=0,0;MATEID=565866_1;EVENT=565866;SECONDARY;SU=12;PE=0;SR=12;ALG=PROD;AF=0.0004103;NSAMP=10;MSQ=30.17;AC=12;AN=29246;NFAM=10
chr16	25429679	25429696	chr16	25430246	25430263	565867	4.64	+	+	BND	LOW	565867_1	N	N]chr16:25430255]	565867_2	N	N]chr16:25429688]	SVTYPE=BND;POS=25429688;STRANDS=++:4;CIPOS=-9,8;CIEND=-9,8;CIPOS95=0,0;CIEND95=0,0;MATEID=565867_2;EVENT=565867;SU=4;PE=0;SR=4;ALG=PROD;AF=3.419e-05;NSAMP=1;MSQ=4.64;AC=1;AN=29246;NFAM=1	SVTYPE=BND;POS=25430255;STRANDS=++:4;CIPOS=-9,8;CIEND=-9,8;CIPOS95=0,0;CIEND95=0,0;MATEID=565867_1;EVENT=565867;SECONDARY;SU=4;PE=0;SR=4;ALG=PROD;AF=3.419e-05;NSAMP=1;MSQ=4.64;AC=1;AN=29246;NFAM=1
chr16	25433814	25433873	chr16	30677287	30677326	565868	393.45	-	-	BND	LOW	565868_1	N	[chr16:30677318[N	565868_2	N	[chr16:25433845[N	SVTYPE=BND;POS=25433845;STRANDS=--:15;IMPRECISE;CIPOS=-30,29;CIEND=-30,9;CIPOS95=0,0;CIEND95=-1,1;MATEID=565868_2;EVENT=565868;SU=15;PE=11;SR=4;ALG=PROD;AF=0.0004787;NSAMP=14;MSQ=27.6;AC=14;AN=29246;NFAM=14	SVTYPE=BND;POS=30677318;STRANDS=--:15;IMPRECISE;CIPOS=-30,9;CIEND=-30,29;CIPOS95=-1,1;CIEND95=0,0;MATEID=565868_1;EVENT=565868;SECONDARY;SU=15;PE=11;SR=4;ALG=PROD;AF=0.0004787;NSAMP=14;MSQ=27.6;AC=14;AN=29246;NFAM=14
chr16	25438450	25438453	chr16	25442678	25442682	224355	5071.13	+	-	DEL	PASS	224355	N	<DEL>	.	.	.	SVTYPE=DEL;POS=25438452;SVLEN=-4229;END=25442681;STRANDS=+-:216;CIPOS=-2,1;CIEND=-3,1;CIPOS95=0,0;CIEND95=0,0;SU=216;PE=126;SR=90;ALG=PROD;AF=0.0002735;NSAMP=8;MSQ=520.37;AC=8;AN=29246;NFAM=8	.
chr16	25441033	25441050	chr16	46630577	46630594	565869	15.04	-	-	BND	LOW	565869_1	N	[chr16:46630588[N	565869_2	N	[chr16:25441043[N	SVTYPE=BND;POS=25441043;STRANDS=--:4;IMPRECISE;CIPOS=-9,8;CIEND=-10,7;CIPOS95=0,0;CIEND95=-2,0;MATEID=565869_2;EVENT=565869;SU=4;PE=0;SR=4;ALG=PROD;AF=3.419e-05;NSAMP=1;MSQ=15.04;AC=1;AN=29246;NFAM=1	SVTYPE=BND;POS=46630588;STRANDS=--:4;IMPRECISE;CIPOS=-10,7;CIEND=-9,8;CIPOS95=-2,0;CIEND95=0,0;MATEID=565869_1;EVENT=565869;SECONDARY;SU=4;PE=0;SR=4;ALG=PROD;AF=3.419e-05;NSAMP=1;MSQ=15.04;AC=1;AN=29246;NFAM=1
chr16	25447985	25448001	chr16	25449000	25449017	224356	341.59	+	-	DEL	PASS	224356	N	<DEL>	.	.	.	SVTYPE=DEL;POS=25447995;SVLEN=-1014;END=25449009;STRANDS=+-:4;IMPRECISE;CIPOS=-10,6;CIEND=-9,8;CIPOS95=-1,0;CIEND95=0,0;SU=4;PE=0;SR=4;ALG=PROD;AF=3.419e-05;NSAMP=1;MSQ=341.59;AC=1;AN=29246;NFAM=1	.
chr16	25465608	25465627	chr16	25468716	25468725	224357	287.68	+	-	DEL	PASS	224357	N	<DEL>	.	.	.	SVTYPE=DEL;POS=25465618;SVLEN=-3104;END=25468722;STRANDS=+-:13;CIPOS=-10,9;CIEND=-6,3;CIPOS95=0,0;CIEND95=0,0;SU=13;PE=6;SR=7;ALG=PROD;AF=3.419e-05;NSAMP=1;MSQ=287.68;AC=1;AN=29246;NFAM=1	.
chr16	25469233	25469252	chr16	25469286	25469304	224358	48.04	+	-	BND	LOW	224358_1	N	N[chr16:25469296[	224358_2	N	]chr16:25469243]N	SVTYPE=BND;POS=25469243;STRANDS=+-:4;IMPRECISE;CIPOS=-10,9;CIEND=-9,9;CIPOS95=-1,1;CIEND95=-1,1;MATEID=224358_2;EVENT=224358;SU=4;PE=2;SR=2;ALG=PROD;AF=3.419e-05;NSAMP=1;MSQ=47.84;RECLASSIFIED;AC=1;AN=29246;NFAM=1	SVTYPE=BND;POS=25469296;STRANDS=+-:4;IMPRECISE;CIPOS=-9,9;CIEND=-10,9;CIPOS95=-1,1;CIEND95=-1,1;MATEID=224358_1;EVENT=224358;SECONDARY;SU=4;PE=2;SR=2;ALG=PROD;AF=3.419e-05;NSAMP=1;MSQ=47.84;RECLASSIFIED;AC=1;AN=29246;NFAM=1
chr16	25507998	25508017	chr16	25508365	25508371	224359	686.91	+	-	BND	LOW	224359_1	N	N[chr16:25508370[	224359_2	N	]chr16:25508008]N	SVTYPE=BND;POS=25508008;STRANDS=+-:11;CIPOS=-10,9;CIEND=-4,2;CIPOS95=0,0;CIEND95=0,0;MATEID=224359_2;EVENT=224359;SU=11;PE=2;SR=9;ALG=PROD;AF=0.0003419;NSAMP=10;MSQ=65.69;RECLASSIFIED;AC=10;AN=29246;NFAM=10	SVTYPE=BND;POS=25508370;STRANDS=+-:11;CIPOS=-4,2;CIEND=-10,9;CIPOS95=0,0;CIEND95=0,0;MATEID=224359_1;EVENT=224359;SECONDARY;SU=11;PE=2;SR=9;ALG=PROD;AF=0.0003419;NSAMP=10;MSQ=65.69;RECLASSIFIED;AC=10;AN=29246;NFAM=10
chr16	25509312	25509330	chr16	25509474	25509480	482446	131.75	-	+	DUP	PASS	482446	N	<DUP>	.	.	.	SVTYPE=DUP;POS=25509321;SVLEN=157;END=25509478;STRANDS=-+:11;CIPOS=-9,9;CIEND=-4,2;CIPOS95=0,0;CIEND95=0,0;SU=11;PE=0;SR=11;ALG=PROD;AF=3.419e-05;NSAMP=1;MSQ=125.21;AC=1;AN=29246;NFAM=1	.
chr16	25526001	25526012	chr16	25526099	25526110	224360	30187.7	+	-	BND	LOW	224360_1	N	N[chr16:25526106[	224360_2	N	]chr16:25526007]N	SVTYPE=BND;POS=25526007;STRANDS=+-:116;CIPOS=-6,5;CIEND=-6,5;CIPOS95=0,0;CIEND95=0,0;MATEID=224360_2;EVENT=224360;SU=116;PE=2;SR=114;ALG=PROD;AF=0.003966;NSAMP=115;MSQ=141.57;RECLASSIFIED;AC=116;AN=29246;NFAM=109	SVTYPE=BND;POS=25526106;STRANDS=+-:116;CIPOS=-6,5;CIEND=-6,5;CIPOS95=0,0;CIEND95=0,0;MATEID=224360_1;EVENT=224360;SECONDARY;SU=116;PE=2;SR=114;ALG=PROD;AF=0.003966;NSAMP=115;MSQ=141.57;RECLASSIFIED;AC=116;AN=29246;NFAM=109
chr16	25528592	25528606	chr16	25529605	25529609	224361	3395.52	+	-	DEL	PASS	224361	N	<DEL>	.	.	.	SVTYPE=DEL;POS=25528598;SVLEN=-1010;END=25529608;STRANDS=+-:157;CIPOS=-6,8;CIEND=-3,1;CIPOS95=0,0;CIEND95=0,0;SU=157;PE=90;SR=67;ALG=PROD;AF=0.0001026;NSAMP=3;MSQ=532.46;AC=3;AN=29246;NFAM=3	.
chr16	25531080	25531347	chr16	25539680	25539934	224362	137.63	+	-	DEL	PASS	224362	N	<DEL>	.	.	.	SVTYPE=DEL;POS=25531090;SVLEN=-8835;END=25539925;STRANDS=+-:10;IMPRECISE;CIPOS=-10,257;CIEND=-245,9;CIPOS95=-1,80;CIEND95=-52,1;SU=10;PE=10;SR=0;ALG=PROD;AF=3.419e-05;NSAMP=1;MSQ=137.63;AC=1;AN=29246;NFAM=1	.
chr16	25531947	25531947	chr16	25532909	25532909	224363	71398.2	+	-	BND	PASS	224363_1	N	N[chr16:25532910[	224363_2	N	]chr16:25531947]N	SVTYPE=BND;POS=25531947;STRANDS=+-:3227;CIPOS=0,0;CIEND=0,0;CIPOS95=0,0;CIEND95=0,0;MATEID=224363_2;EVENT=224363;SU=3227;PE=1765;SR=1462;ALG=PROD;AF=0.004821;NSAMP=140;MSQ=437.2;RECLASSIFIED;AC=141;AN=29246;NFAM=139	SVTYPE=BND;POS=25532910;STRANDS=+-:3227;CIPOS=0,0;CIEND=0,0;CIPOS95=0,0;CIEND95=0,0;MATEID=224363_1;EVENT=224363;SECONDARY;SU=3227;PE=1765;SR=1462;ALG=PROD;AF=0.004821;NSAMP=140;MSQ=437.2;RECLASSIFIED;AC=141;AN=29246;NFAM=139
chr16	25554357	25554414	chr16	25554888	25554932	224365	1428.77	+	-	BND	PASS	224365_1	N	N[chr16:25554912[	224365_2	N	]chr16:25554387]N	SVTYPE=BND;POS=25554387;STRANDS=+-:50;CIPOS=-30,27;CIEND=-23,21;CIPOS95=0,0;CIEND95=0,0;MATEID=224365_2;EVENT=224365;SU=50;PE=29;SR=21;ALG=PROD;AF=3.419e-05;NSAMP=1;MSQ=6.83;RECLASSIFIED;AC=1;AN=29246;NFAM=1	SVTYPE=BND;POS=25554912;STRANDS=+-:50;CIPOS=-23,21;CIEND=-30,27;CIPOS95=0,0;CIEND95=0,0;MATEID=224365_1;EVENT=224365;SECONDARY;SU=50;PE=29;SR=21;ALG=PROD;AF=3.419e-05;NSAMP=1;MSQ=6.83;RECLASSIFIED;AC=1;AN=29246;NFAM=1
chr16	25567324	25567326	chr16	25716468	25716485	482447	354.87	-	+	DUP	PASS	482447	N	<DUP>	.	.	.	SVTYPE=DUP;POS=25567326;SVLEN=149150;END=25716476;STRANDS=-+:33;CIPOS=-2,0;CIEND=-8,9;CIPOS95=0,0;CIEND95=0,0;SU=33;PE=15;SR=18;ALG=PROD;AF=6.839e-05;NSAMP=1;MSQ=354.51;AC=2;AN=29246;NFAM=1	.
chr16	25612248	25612248	chr16	25612540	25612540	224368	1.80597e+06	+	-	MEI	PASS	224368	N	<DEL:ME:SINE|Alu|AluYa5>	.	.	.	SVTYPE=MEI;POS=25612248;SVLEN=-292;END=25612540;STRANDS=+-:47285;CIPOS=0,0;CIEND=0,0;CIPOS95=0,0;CIEND95=0,0;SU=47285;PE=5114;SR=42171;ALG=PROD;AF=0.1048;NSAMP=2858;MSQ=440.59;MEDGQR=2.73;Q10GQR=2.47;AC=3064;AN=29246;NFAM=2746	.
chr16	25617487	25617539	chr16	25620173	25620228	482448	6339.03	-	+	BND	LOW	482448_1	N	]chr16:25620205]N	482448_2	N	N[chr16:25617536[	SVTYPE=BND;POS=25617536;STRANDS=-+:795;IMPRECISE;CIPOS=-48,4;CIEND=-32,23;CIPOS95=-1,1;CIEND95=-2,2;MATEID=482448_2;EVENT=482448;SU=795;PE=794;SR=1;ALG=PROD;AF=0.0002393;NSAMP=7;MSQ=86.14;RECLASSIFIED;AC=7;AN=29246;NFAM=5	SVTYPE=BND;POS=25620205;STRANDS=-+:795;IMPRECISE;CIPOS=-32,23;CIEND=-48,4;CIPOS95=-2,2;CIEND95=-1,1;MATEID=482448_1;EVENT=482448;SECONDARY;SU=795;PE=794;SR=1;ALG=PROD;AF=0.0002393;NSAMP=7;MSQ=86.14;RECLASSIFIED;AC=7;AN=29246;NFAM=5
chr16	25617922	25618127	chr16	25619938	25620148	224369	14052.8	+	-	BND	LOW	224369_1	N	N[chr16:25620140[	224369_2	N	]chr16:25617925]N	SVTYPE=BND;POS=25617925;STRANDS=+-:856;IMPRECISE;CIPOS=-3,202;CIEND=-201,9;CIPOS95=-2,2;CIEND95=-1,1;MATEID=224369_2;EVENT=224369;SU=856;PE=856;SR=0;ALG=PROD;AF=0.0004787;NSAMP=14;MSQ=65.64;RECLASSIFIED;AC=14;AN=29246;NFAM=13	SVTYPE=BND;POS=25620140;STRANDS=+-:856;IMPRECISE;CIPOS=-201,9;CIEND=-3,202;CIPOS95=-1,1;CIEND95=-2,2;MATEID=224369_1;EVENT=224369;SECONDARY;SU=856;PE=856;SR=0;ALG=PROD;AF=0.0004787;NSAMP=14;MSQ=65.64;RECLASSIFIED;AC=14;AN=29246;NFAM=13
chr16	25618634	25618641	chr16	25628079	25628092	224370	2727.29	+	-	DEL	PASS	224370	N	<DEL>	.	.	.	SVTYPE=DEL;POS=25618638;SVLEN=-9450;END=25628088;STRANDS=+-:121;CIPOS=-4,3;CIEND=-9,4;CIPOS95=0,0;CIEND95=0,0;SU=121;PE=65;SR=56;ALG=PROD;AF=0.0002052;NSAMP=6;MSQ=451.61;AC=6;AN=29246;NFAM=6	.
chr16	25620145	25620149	chr16	25620223	25620226	565870	14950.0	+	+	INV	LOW	565870	N	<INV>	.	.	.	SVTYPE=INV;POS=25620149;SVLEN=74;END=25620223;STRANDS=++:167,--:7;CIPOS=-4,0;CIEND=0,3;CIPOS95=0,0;CIEND95=0,0;SU=174;PE=10;SR=164;ALG=PROD;AF=0.008514;NSAMP=249;MSQ=39.87;AC=249;AN=29246;NFAM=247	.
chr16	25620171	25620188	chr16	25620235	25620252	224371	560.25	+	-	BND	LOW	224371_1	N	N[chr16:25620245[	224371_2	N	]chr16:25620180]N	SVTYPE=BND;POS=25620180;STRANDS=+-:4;CIPOS=-9,8;CIEND=-9,8;CIPOS95=0,0;CIEND95=0,0;MATEID=224371_2;EVENT=224371;SU=4;PE=0;SR=4;ALG=PROD;AF=6.839e-05;NSAMP=2;MSQ=104.96;RECLASSIFIED;AC=2;AN=29246;NFAM=2	SVTYPE=BND;POS=25620245;STRANDS=+-:4;CIPOS=-9,8;CIEND=-9,8;CIPOS95=0,0;CIEND95=0,0;MATEID=224371_1;EVENT=224371;SECONDARY;SU=4;PE=0;SR=4;ALG=PROD;AF=6.839e-05;NSAMP=2;MSQ=104.96;RECLASSIFIED;AC=2;AN=29246;NFAM=2
chr16	25621736	25621833	chr16	25628480	25628596	482449	2026.27	-	+	BND	LOW	482449_1	N	]chr16:25628489]N	482449_2	N	N[chr16:25621824[	SVTYPE=BND;POS=25621824;STRANDS=-+:291;IMPRECISE;CIPOS=-87,10;CIEND=-9,107;CIPOS95=-4,4;CIEND95=-3,3;MATEID=482449_2;EVENT=482449;SU=291;PE=291;SR=0;ALG=PROD;AF=6.839e-05;NSAMP=2;MSQ=124.83;RECLASSIFIED;AC=2;AN=29246;NFAM=2	SVTYPE=BND;POS=25628489;STRANDS=-+:291;IMPRECISE;CIPOS=-9,107;CIEND=-87,10;CIPOS95=-3,3;CIEND95=-4,4;MATEID=482449_1;EVENT=482449;SECONDARY;SU=291;PE=291;SR=0;ALG=PROD;AF=6.839e-05;NSAMP=2;MSQ=124.83;RECLASSIFIED;AC=2;AN=29246;NFAM=2
chr16	25628058	25628058	chr16	25628829	25628829	224373	5.74431e+06	+	-	DEL	PASS	224373	N	<DEL>	.	.	.	SVTYPE=DEL;POS=25628058;SVLEN=-771;END=25628829;STRANDS=+-:228436;CIPOS=0,0;CIEND=0,0;CIPOS95=0,0;CIEND95=0,0;SU=228436;PE=135684;SR=92752;AF=0.2297;NSAMP=5867;MSQ=628.08;MEDGQR=4.63;Q10GQR=4.19;AC=6718;AN=29246;NFAM=5577	.
chr16	25628324	25628622	chr16	25630269	25630689	224374	311.53	+	-	DEL	PASS	224374	N	<DEL>	.	.	.	SVTYPE=DEL;POS=25628334;SVLEN=-2346;END=25630680;STRANDS=+-:14;IMPRECISE;CIPOS=-10,288;CIEND=-411,9;CIPOS95=-3,47;CIEND95=-43,1;SU=14;PE=14;SR=0;ALG=PROD;AF=3.419e-05;NSAMP=1;MSQ=311.53;AC=1;AN=29246;NFAM=1	.
chr16	25656803	25656820	chr19	23472429	23472446	37206	657.47	-	+	BND	LOW	37206_1	N	]chr19:23472438]N	37206_2	N	N[chr16:25656813[	SVTYPE=BND;POS=25656813;STRANDS=-+:22;CIPOS=-9,8;CIEND=-9,8;CIPOS95=0,0;CIEND95=0,0;MATEID=37206_2;EVENT=37206;SU=22;PE=0;SR=22;ALG=PROD;AF=0.0008206;NSAMP=24;MSQ=17.73;AC=24;AN=29246;NFAM=24	SVTYPE=BND;POS=23472438;STRANDS=-+:22;CIPOS=-9,8;CIEND=-9,8;CIPOS95=0,0;CIEND95=0,0;MATEID=37206_1;EVENT=37206;SECONDARY;SU=22;PE=0;SR=22;ALG=PROD;AF=0.0008206;NSAMP=24;MSQ=17.73;AC=24;AN=29246;NFAM=24
chr16	25667165	25667210	chr16	25668641	25668700	565872	520.93	+	+	BND	PASS	565872_1	N	N]chr16:25668671]	565872_2	N	N]chr16:25667188]	SVTYPE=BND;POS=25667188;STRANDS=++:37;CIPOS=-23,22;CIEND=-30,29;CIPOS95=0,0;CIEND95=0,0;MATEID=565872_2;EVENT=565872;SU=37;PE=23;SR=14;ALG=PROD;AF=3.419e-05;NSAMP=1;MSQ=305.46;AC=1;AN=29246;NFAM=1	SVTYPE=BND;POS=25668671;STRANDS=++:37;CIPOS=-30,29;CIEND=-23,22;CIPOS95=0,0;CIEND95=0,0;MATEID=565872_1;EVENT=565872;SECONDARY;SU=37;PE=23;SR=14;ALG=PROD;AF=3.419e-05;NSAMP=1;MSQ=305.46;AC=1;AN=29246;NFAM=1
chr16	25667167	25667216	chr16	25668251	25668301	565871	382.91	-	-	BND	LOW	565871_1	N	[chr16:25668278[N	565871_2	N	[chr16:25667194[N	SVTYPE=BND;POS=25667194;STRANDS=--:32;CIPOS=-26,23;CIEND=-26,24;CIPOS95=0,0;CIEND95=0,0;MATEID=565871_2;EVENT=565871;SU=32;PE=18;SR=14;ALG=PROD;AF=3.419e-05;NSAMP=1;MSQ=140.45;AC=1;AN=29246;NFAM=1	SVTYPE=BND;POS=25668278;STRANDS=--:32;CIPOS=-26,24;CIEND=-26,23;CIPOS95=0,0;CIEND95=0,0;MATEID=565871_1;EVENT=565871;SECONDARY;SU=32;PE=18;SR=14;ALG=PROD;AF=3.419e-05;NSAMP=1;MSQ=140.45;AC=1;AN=29246;NFAM=1
chr16	25672522	25672525	chr16	25681582	25681601	224375	722.33	+	-	DEL	PASS	224375	N	<DEL>	.	.	.	SVTYPE=DEL;POS=25672524;SVLEN=-9068;END=25681592;STRANDS=+-:33;CIPOS=-2,1;CIEND=-10,9;CIPOS95=0,0;CIEND95=0,0;SU=33;PE=20;SR=13;ALG=PROD;AF=3.419e-05;NSAMP=1;MSQ=722.33;AC=1;AN=29246;NFAM=1	.
chr16	25678542	25678601	chr16	25680433	25680492	482450	226.97	-	+	DUP	PASS	482450	N	<DUP>	.	.	.	SVTYPE=DUP;POS=25678572;SVLEN=1891;END=25680463;STRANDS=-+:26;IMPRECISE;CIPOS=-30,29;CIEND=-30,29;CIPOS95=-1,1;CIEND95=-1,1;SU=26;PE=24;SR=2;ALG=PROD;AF=6.839e-05;NSAMP=2;MSQ=113.31;AC=2;AN=29246;NFAM=2	.
chr16	25692036	25692053	chr16	25692309	25692325	224378	722.12	+	-	BND	LOW	224378_1	N	N[chr16:25692317[	224378_2	N	]chr16:25692045]N	SVTYPE=BND;POS=25692045;STRANDS=+-:30;IMPRECISE;CIPOS=-9,8;CIEND=-7,9;CIPOS95=0,0;CIEND95=-2,2;MATEID=224378_2;EVENT=224378;SU=30;PE=0;SR=30;ALG=PROD;AF=0.0004454;NSAMP=13;MSQ=13.25;RECLASSIFIED;AC=13;AN=29188;NFAM=13	SVTYPE=BND;POS=25692317;STRANDS=+-:30;IMPRECISE;CIPOS=-7,9;CIEND=-9,8;CIPOS95=-2,2;CIEND95=0,0;MATEID=224378_1;EVENT=224378;SECONDARY;SU=30;PE=0;SR=30;ALG=PROD;AF=0.0004454;NSAMP=13;MSQ=13.25;RECLASSIFIED;AC=13;AN=29188;NFAM=13
chr16	25692108	25692125	chr16	25692493	25692510	224379	447.28	+	-	BND	LOW	224379_1	N	N[chr16:25692503[	224379_2	N	]chr16:25692117]N	SVTYPE=BND;POS=25692117;STRANDS=+-:4;CIPOS=-9,8;CIEND=-9,8;CIPOS95=0,0;CIEND95=0,0;MATEID=224379_2;EVENT=224379;SU=4;PE=0;SR=4;ALG=PROD;AF=3.426e-05;NSAMP=1;MSQ=14.92;RECLASSIFIED;AC=1;AN=29190;NFAM=1	SVTYPE=BND;POS=25692503;STRANDS=+-:4;CIPOS=-9,8;CIEND=-9,8;CIPOS95=0,0;CIEND95=0,0;MATEID=224379_1;EVENT=224379;SECONDARY;SU=4;PE=0;SR=4;ALG=PROD;AF=3.426e-05;NSAMP=1;MSQ=14.92;RECLASSIFIED;AC=1;AN=29190;NFAM=1
chr16	25692296	25692347	chr16	25692774	25692832	224380	196.98	+	-	BND	LOW	224380_1	N	N[chr16:25692805[	224380_2	N	]chr16:25692320]N	SVTYPE=BND;POS=25692320;STRANDS=+-:12;IMPRECISE;CIPOS=-24,27;CIEND=-30,28;CIPOS95=0,0;CIEND95=-1,1;MATEID=224380_2;EVENT=224380;SU=12;PE=0;SR=12;ALG=PROD;AF=3.42e-05;NSAMP=1;MSQ=23.94;RECLASSIFIED;AC=1;AN=29238;NFAM=1	SVTYPE=BND;POS=25692805;STRANDS=+-:12;IMPRECISE;CIPOS=-30,28;CIEND=-24,27;CIPOS95=-1,1;CIEND95=0,0;MATEID=224380_1;EVENT=224380;SECONDARY;SU=12;PE=0;SR=12;ALG=PROD;AF=3.42e-05;NSAMP=1;MSQ=23.94;RECLASSIFIED;AC=1;AN=29238;NFAM=1
chr16	25692455	25692512	chr16	25692679	25692736	224381	3115.93	+	-	BND	LOW	224381_1	N	N[chr16:25692709[	224381_2	N	]chr16:25692484]N	SVTYPE=BND;POS=25692484;STRANDS=+-:8;CIPOS=-29,28;CIEND=-29,28;CIPOS95=0,0;CIEND95=0,0;MATEID=224381_2;EVENT=224381;SU=8;PE=0;SR=8;ALG=PROD;AF=0.0005594;NSAMP=15;MSQ=19.9;RECLASSIFIED;AC=16;AN=28602;NFAM=15	SVTYPE=BND;POS=25692709;STRANDS=+-:8;CIPOS=-29,28;CIEND=-29,28;CIPOS95=0,0;CIEND95=0,0;MATEID=224381_1;EVENT=224381;SECONDARY;SU=8;PE=0;SR=8;ALG=PROD;AF=0.0005594;NSAMP=15;MSQ=19.9;RECLASSIFIED;AC=16;AN=28602;NFAM=15
chr16	25693687	25693736	chr16	25693743	25693788	224382	743.56	+	-	BND	LOW	224382_1	N	N[chr16:25693767[	224382_2	N	]chr16:25693712]N	SVTYPE=BND;POS=25693712;STRANDS=+-:25;CIPOS=-25,24;CIEND=-23,22;CIPOS95=0,0;CIEND95=0,0;MATEID=224382_2;EVENT=224382;SU=25;PE=0;SR=25;ALG=PROD;AF=3.419e-05;NSAMP=1;MSQ=326.69;RECLASSIFIED;AC=1;AN=29246;NFAM=1	SVTYPE=BND;POS=25693767;STRANDS=+-:25;CIPOS=-23,22;CIEND=-25,24;CIPOS95=0,0;CIEND95=0,0;MATEID=224382_1;EVENT=224382;SECONDARY;SU=25;PE=0;SR=25;ALG=PROD;AF=3.419e-05;NSAMP=1;MSQ=326.69;RECLASSIFIED;AC=1;AN=29246;NFAM=1
chr16	25710454	25710454	chr16	25710507	25710507	224383	9.39381e+06	+	-	BND	PASS	224383_1	N	N[chr16:25710508[	224383_2	N	]chr16:25710454]N	SVTYPE=BND;POS=25710454;STRANDS=+-:234993;CIPOS=0,0;CIEND=0,0;CIPOS95=0,0;CIEND95=0,0;MATEID=224383_2;EVENT=224383;SU=234993;PE=934;SR=234059;AF=0.7471;NSAMP=13184;MSQ=406.61;RECLASSIFIED;AC=21851;AN=29246;NFAM=12151	SVTYPE=BND;POS=25710508;STRANDS=+-:234993;CIPOS=0,0;CIEND=0,0;CIPOS95=0,0;CIEND95=0,0;MATEID=224383_1;EVENT=224383;SECONDARY;SU=234993;PE=934;SR=234059;AF=0.7471;NSAMP=13184;MSQ=406.61;RECLASSIFIED;AC=21851;AN=29246;NFAM=12151
chr16	25714324	25714332	chr16	25714867	25714874	224384	417.22	+	-	BND	LOW	224384_1	N	N[chr16:25714872[	224384_2	N	]chr16:25714329]N	SVTYPE=BND;POS=25714329;STRANDS=+-:11;CIPOS=-5,3;CIEND=-4,3;CIPOS95=0,0;CIEND95=0,0;MATEID=224384_2;EVENT=224384;SU=11;PE=3;SR=8;ALG=PROD;AF=3.419e-05;NSAMP=1;MSQ=386.55;RECLASSIFIED;AC=1;AN=29246;NFAM=1	SVTYPE=BND;POS=25714872;STRANDS=+-:11;CIPOS=-4,3;CIEND=-5,3;CIPOS95=0,0;CIEND95=0,0;MATEID=224384_1;EVENT=224384;SECONDARY;SU=11;PE=3;SR=8;ALG=PROD;AF=3.419e-05;NSAMP=1;MSQ=386.55;RECLASSIFIED;AC=1;AN=29246;NFAM=1
chr16	25729410	25729417	chr16	25729987	25729993	224386	503.18	+	-	BND	PASS	224386_1	N	N[chr16:25729993[	224386_2	N	]chr16:25729414]N	SVTYPE=BND;POS=25729414;STRANDS=+-:20;CIPOS=-4,3;CIEND=-5,1;CIPOS95=0,0;CIEND95=0,0;MATEID=224386_2;EVENT=224386;SU=20;PE=13;SR=7;ALG=PROD;AF=6.839e-05;NSAMP=2;MSQ=250.47;RECLASSIFIED;AC=2;AN=29246;NFAM=2	SVTYPE=BND;POS=25729993;STRANDS=+-:20;CIPOS=-5,1;CIEND=-4,3;CIPOS95=0,0;CIEND95=0,0;MATEID=224386_1;EVENT=224386;SECONDARY;SU=20;PE=13;SR=7;ALG=PROD;AF=6.839e-05;NSAMP=2;MSQ=250.47;RECLASSIFIED;AC=2;AN=29246;NFAM=2
chr16	25730308	25730325	chr16	25730358	25730375	224387	7.64	+	-	BND	LOW	224387_1	N	N[chr16:25730368[	224387_2	N	]chr16:25730317]N	SVTYPE=BND;POS=25730317;STRANDS=+-:4;CIPOS=-9,8;CIEND=-9,8;CIPOS95=0,0;CIEND95=0,0;MATEID=224387_2;EVENT=224387;SU=4;PE=0;SR=4;ALG=PROD;AF=3.419e-05;NSAMP=1;MSQ=6.83;RECLASSIFIED;AC=1;AN=29246;NFAM=1	SVTYPE=BND;POS=25730368;STRANDS=+-:4;CIPOS=-9,8;CIEND=-9,8;CIPOS95=0,0;CIEND95=0,0;MATEID=224387_1;EVENT=224387;SECONDARY;SU=4;PE=0;SR=4;ALG=PROD;AF=3.419e-05;NSAMP=1;MSQ=6.83;RECLASSIFIED;AC=1;AN=29246;NFAM=1
chr16	25738148	25738167	chr16	25741317	25741336	224388	95.68	+	-	DEL	PASS	224388	N	<DEL>	.	.	.	SVTYPE=DEL;POS=25738158;SVLEN=-3169;END=25741327;STRANDS=+-:9;IMPRECISE;CIPOS=-10,9;CIEND=-10,9;CIPOS95=-1,1;CIEND95=-1,1;SU=9;PE=6;SR=3;ALG=PROD;AF=3.419e-05;NSAMP=1;MSQ=95.68;AC=1;AN=29246;NFAM=1	.
chr16	25745104	25745109	chr16	25756189	25756194	224390	6157.12	+	-	DEL	PASS	224390	N	<DEL>	.	.	.	SVTYPE=DEL;POS=25745107;SVLEN=-11086;END=25756193;STRANDS=+-:254;CIPOS=-3,2;CIEND=-4,1;CIPOS95=0,0;CIEND95=0,0;SU=254;PE=161;SR=93;ALG=PROD;AF=0.0002052;NSAMP=6;MSQ=715.41;AC=6;AN=29246;NFAM=5	.
chr16	25745162	25745167	chr16	25747637	25747642	224389	383.48	+	-	DEL	PASS	224389	N	<DEL>	.	.	.	SVTYPE=DEL;POS=25745165;SVLEN=-2476;END=25747641;STRANDS=+-:20;CIPOS=-3,2;CIEND=-4,1;CIPOS95=0,0;CIEND95=0,0;SU=20;PE=11;SR=9;ALG=PROD;AF=3.419e-05;NSAMP=1;MSQ=383.48;AC=1;AN=29246;NFAM=1	.
chr16	25812895	25813271	chr16	25814035	25814376	224395	116.59	+	-	DEL	PASS	224395	N	<DEL>	.	.	.	SVTYPE=DEL;POS=25812902;SVLEN=-1465;END=25814367;STRANDS=+-:8;IMPRECISE;CIPOS=-7,369;CIEND=-332,9;CIPOS95=0,107;CIEND95=-79,2;SU=8;PE=8;SR=0;ALG=PROD;AF=3.419e-05;NSAMP=1;MSQ=116.59;AC=1;AN=29246;NFAM=1	.
chr16	25814316	25814322	chr16	25824459	25824466	224396	5859.72	+	-	DEL	PASS	224396	N	<DEL>	.	.	.	SVTYPE=DEL;POS=25814319;SVLEN=-10145;END=25824464;STRANDS=+-:235;CIPOS=-3,3;CIEND=-5,2;CIPOS95=0,0;CIEND95=0,0;SU=235;PE=151;SR=84;ALG=PROD;AF=0.0002393;NSAMP=7;MSQ=627.73;AC=7;AN=29246;NFAM=7	.
chr16	25841258	25841660	chr16	25842464	25842788	224398	212.53	+	-	DEL	PASS	224398	N	<DEL>	.	.	.	SVTYPE=DEL;POS=25841268;SVLEN=-1511;END=25842779;STRANDS=+-:5;IMPRECISE;CIPOS=-10,392;CIEND=-315,9;CIPOS95=0,105;CIEND95=-75,1;SU=5;PE=5;SR=0;ALG=PROD;AF=3.419e-05;NSAMP=1;MSQ=212.53;AC=1;AN=29246;NFAM=1	.
chr16	25841795	25841814	chr16	25841878	25841897	224399	185.67	+	-	DEL	PASS	224399	N	<DEL>	.	.	.	SVTYPE=DEL;POS=25841805;SVLEN=-83;END=25841888;STRANDS=+-:8;CIPOS=-10,9;CIEND=-10,9;CIPOS95=0,0;CIEND95=0,0;SU=8;PE=0;SR=8;ALG=PROD;AF=3.419e-05;NSAMP=1;MSQ=185.67;AC=1;AN=29246;NFAM=1	.
chr16	25846040	25846085	chr16	25846132	25846177	224400	830.35	+	-	BND	PASS	224400_1	N	N[chr16:25846156[	224400_2	N	]chr16:25846063]N	SVTYPE=BND;POS=25846063;STRANDS=+-:23;CIPOS=-23,22;CIEND=-23,22;CIPOS95=0,0;CIEND95=0,0;MATEID=224400_2;EVENT=224400;SU=23;PE=0;SR=23;ALG=PROD;AF=6.839e-05;NSAMP=2;MSQ=415.18;RECLASSIFIED;AC=2;AN=29246;NFAM=2	SVTYPE=BND;POS=25846156;STRANDS=+-:23;CIPOS=-23,22;CIEND=-23,22;CIPOS95=0,0;CIEND95=0,0;MATEID=224400_1;EVENT=224400;SECONDARY;SU=23;PE=0;SR=23;ALG=PROD;AF=6.839e-05;NSAMP=2;MSQ=415.18;RECLASSIFIED;AC=2;AN=29246;NFAM=2
chr16	25869090	25869129	chr16	25872939	25872983	224401	2317.03	+	-	DEL	PASS	224401	N	<DEL>	.	.	.	SVTYPE=DEL;POS=25869100;SVLEN=-3862;END=25872962;STRANDS=+-:101;CIPOS=-10,29;CIEND=-23,21;CIPOS95=0,0;CIEND95=0,0;SU=101;PE=58;SR=43;ALG=PROD;AF=0.0001368;NSAMP=4;MSQ=579.26;AC=4;AN=29246;NFAM=4	.
chr16	25873323	25873323	chr16	25873377	25873377	224403	206379.0	+	-	BND	LOW	224403_1	N	N[chr16:25873378[	224403_2	N	]chr16:25873323]N	SVTYPE=BND;POS=25873323;STRANDS=+-:3326;CIPOS=0,0;CIEND=0,0;CIPOS95=0,0;CIEND95=0,0;MATEID=224403_2;EVENT=224403;SU=3326;PE=62;SR=3264;ALG=PROD;AF=0.0398;NSAMP=1138;MSQ=111.28;RECLASSIFIED;AC=1164;AN=29246;NFAM=1084	SVTYPE=BND;POS=25873378;STRANDS=+-:3326;CIPOS=0,0;CIEND=0,0;CIPOS95=0,0;CIEND95=0,0;MATEID=224403_1;EVENT=224403;SECONDARY;SU=3326;PE=62;SR=3264;ALG=PROD;AF=0.0398;NSAMP=1138;MSQ=111.28;RECLASSIFIED;AC=1164;AN=29246;NFAM=1084
chr16	25913790	25913847	chr16	25914230	25914287	224405	649.3	+	-	BND	LOW	224405_1	N	N[chr16:25914260[	224405_2	N	]chr16:25913819]N	SVTYPE=BND;POS=25913819;STRANDS=+-:12;CIPOS=-29,28;CIEND=-29,28;CIPOS95=0,0;CIEND95=0,0;MATEID=224405_2;EVENT=224405;SU=12;PE=0;SR=12;ALG=PROD;AF=0.0005471;NSAMP=16;MSQ=21.41;RECLASSIFIED;AC=16;AN=29246;NFAM=16	SVTYPE=BND;POS=25914260;STRANDS=+-:12;CIPOS=-29,28;CIEND=-29,28;CIPOS95=0,0;CIEND95=0,0;MATEID=224405_1;EVENT=224405;SECONDARY;SU=12;PE=0;SR=12;ALG=PROD;AF=0.0005471;NSAMP=16;MSQ=21.41;RECLASSIFIED;AC=16;AN=29246;NFAM=16
chr16	25913861	25913878	chr16	25914059	25914076	224404	104.25	+	-	BND	LOW	224404_1	N	N[chr16:25914069[	224404_2	N	]chr16:25913870]N	SVTYPE=BND;POS=25913870;STRANDS=+-:4;CIPOS=-9,8;CIEND=-9,8;CIPOS95=0,0;CIEND95=0,0;MATEID=224404_2;EVENT=224404;SU=4;PE=0;SR=4;ALG=PROD;AF=0.0002052;NSAMP=6;MSQ=14.02;RETAINED;RECLASSIFIED;AC=6;AN=29246;NFAM=6	SVTYPE=BND;POS=25914069;STRANDS=+-:4;CIPOS=-9,8;CIEND=-9,8;CIPOS95=0,0;CIEND95=0,0;MATEID=224404_1;EVENT=224404;SECONDARY;SU=4;PE=0;SR=4;ALG=PROD;AF=0.0002052;NSAMP=6;MSQ=14.02;RETAINED;RECLASSIFIED;AC=6;AN=29246;NFAM=6
chr16	25914049	25914068	chr16	25914250	25914257	224407	156.42	+	-	BND	LOW	224407_1	N	N[chr16:25914258[	224407_2	N	]chr16:25914059]N	SVTYPE=BND;POS=25914059;STRANDS=+-:5;IMPRECISE;CIPOS=-10,9;CIEND=-7,0;CIPOS95=0,0;CIEND95=-7,0;MATEID=224407_2;EVENT=224407;SU=5;PE=0;SR=5;ALG=PROD;AF=0.0002735;NSAMP=8;MSQ=13.83;RECLASSIFIED;AC=8;AN=29246;NFAM=8	SVTYPE=BND;POS=25914258;STRANDS=+-:5;IMPRECISE;CIPOS=-7,0;CIEND=-10,9;CIPOS95=-7,0;CIEND95=0,0;MATEID=224407_1;EVENT=224407;SECONDARY;SU=5;PE=0;SR=5;ALG=PROD;AF=0.0002735;NSAMP=8;MSQ=13.83;RECLASSIFIED;AC=8;AN=29246;NFAM=8
chr16	25914273	25914284	chr16	25914600	25914607	224408	264.47	+	-	BND	LOW	224408_1	N	N[chr16:25914608[	224408_2	N	]chr16:25914279]N	SVTYPE=BND;POS=25914279;STRANDS=+-:6;IMPRECISE;CIPOS=-6,5;CIEND=-7,0;CIPOS95=0,0;CIEND95=-7,0;MATEID=224408_2;EVENT=224408;SU=6;PE=0;SR=6;ALG=PROD;AF=0.0003419;NSAMP=10;MSQ=12.36;RECLASSIFIED;AC=10;AN=29246;NFAM=10	SVTYPE=BND;POS=25914608;STRANDS=+-:6;IMPRECISE;CIPOS=-7,0;CIEND=-6,5;CIPOS95=-7,0;CIEND95=0,0;MATEID=224408_1;EVENT=224408;SECONDARY;SU=6;PE=0;SR=6;ALG=PROD;AF=0.0003419;NSAMP=10;MSQ=12.36;RECLASSIFIED;AC=10;AN=29246;NFAM=10
chr16	25925387	25925664	chr16	25930776	25931210	224409	389.5	+	-	DEL	PASS	224409	N	<DEL>	.	.	.	SVTYPE=DEL;POS=25925394;SVLEN=-5807;END=25931201;STRANDS=+-:16;IMPRECISE;CIPOS=-7,270;CIEND=-425,9;CIPOS95=0,57;CIEND95=-76,0;SU=16;PE=16;SR=0;ALG=PROD;AF=3.419e-05;NSAMP=1;MSQ=389.5;AC=1;AN=29246;NFAM=1	.
chr16	25931076	25931115	chr16	25932040	25932120	565874	4.53	+	+	INV	LOW	565874	N	<INV>	.	.	.	SVTYPE=INV;POS=25931086;SVLEN=964;END=25932050;STRANDS=++:7,--:1;IMPRECISE;CIPOS=-10,29;CIEND=-10,70;CIPOS95=-1,20;CIEND95=-1,56;SU=8;PE=8;SR=0;ALG=PROD;AF=3.419e-05;NSAMP=1;MSQ=4.52;AC=1;AN=29246;NFAM=1	.
chr16	25934610	25934629	chr16	26012456	26012475	224411	524.51	+	-	DEL	PASS	224411	N	<DEL>	.	.	.	SVTYPE=DEL;POS=25934620;SVLEN=-77846;END=26012466;STRANDS=+-:14;CIPOS=-10,9;CIEND=-10,9;CIPOS95=0,0;CIEND95=0,0;SU=14;PE=0;SR=14;ALG=PROD;AF=3.419e-05;NSAMP=1;MSQ=524.51;AC=1;AN=29246;NFAM=1	.
chr16	25942055	25942063	chr16	25954203	25954219	224412	500.33	+	-	DEL	PASS	224412	N	<DEL>	.	.	.	SVTYPE=DEL;POS=25942060;SVLEN=-12150;END=25954210;STRANDS=+-:25;CIPOS=-5,3;CIEND=-7,9;CIPOS95=0,0;CIEND95=0,0;SU=25;PE=16;SR=9;ALG=PROD;AF=3.419e-05;NSAMP=1;MSQ=500.33;AC=1;AN=29246;NFAM=1	.
chr16	25973720	25973764	chr16	25973871	25973914	224414	704.38	+	-	DEL	PASS	224414	N	<DEL>	.	.	.	SVTYPE=DEL;POS=25973743;SVLEN=-150;END=25973893;STRANDS=+-:27;CIPOS=-23,21;CIEND=-22,21;CIPOS95=0,0;CIEND95=0,0;SU=27;PE=1;SR=26;ALG=PROD;AF=6.839e-05;NSAMP=2;MSQ=352.17;AC=2;AN=29246;NFAM=2	.
chr16	25982602	25982607	chr16	25987097	25987116	482452	317.74	-	+	DUP	PASS	482452	N	<DUP>	.	.	.	SVTYPE=DUP;POS=25982606;SVLEN=4501;END=25987107;STRANDS=-+:32;CIPOS=-4,1;CIEND=-10,9;CIPOS95=0,0;CIEND95=0,0;SU=32;PE=23;SR=9;ALG=PROD;AF=3.419e-05;NSAMP=1;MSQ=317.49;AC=1;AN=29246;NFAM=1	.
chr16	26001707	26001751	chr16	26001768	26001823	224415	521.71	+	-	BND	PASS	224415_1	N	N[chr16:26001795[	224415_2	N	]chr16:26001730]N	SVTYPE=BND;POS=26001730;STRANDS=+-:20;CIPOS=-23,21;CIEND=-26,29;CIPOS95=0,0;CIEND95=0,0;MATEID=224415_2;EVENT=224415;SU=20;PE=0;SR=20;ALG=PROD;AF=6.839e-05;NSAMP=2;MSQ=260.81;RECLASSIFIED;AC=2;AN=29246;NFAM=2	SVTYPE=BND;POS=26001795;STRANDS=+-:20;CIPOS=-26,29;CIEND=-23,21;CIPOS95=0,0;CIEND95=0,0;MATEID=224415_1;EVENT=224415;SECONDARY;SU=20;PE=0;SR=20;ALG=PROD;AF=6.839e-05;NSAMP=2;MSQ=260.81;RECLASSIFIED;AC=2;AN=29246;NFAM=2
chr16	26011284	26011301	chr16	26011403	26011420	224416	11.12	+	-	BND	LOW	224416_1	N	N[chr16:26011413[	224416_2	N	]chr16:26011293]N	SVTYPE=BND;POS=26011293;STRANDS=+-:4;CIPOS=-9,8;CIEND=-9,8;CIPOS95=0,0;CIEND95=0,0;MATEID=224416_2;EVENT=224416;SU=4;PE=0;SR=4;ALG=PROD;AF=3.419e-05;NSAMP=1;MSQ=9.36;RECLASSIFIED;AC=1;AN=29246;NFAM=1	SVTYPE=BND;POS=26011413;STRANDS=+-:4;CIPOS=-9,8;CIEND=-9,8;CIPOS95=0,0;CIEND95=0,0;MATEID=224416_1;EVENT=224416;SECONDARY;SU=4;PE=0;SR=4;ALG=PROD;AF=3.419e-05;NSAMP=1;MSQ=9.36;RECLASSIFIED;AC=1;AN=29246;NFAM=1
chr16	26011984	26011989	chr16	26031676	26031682	482453	159.51	-	+	DUP	PASS	482453	N	<DUP>	.	.	.	SVTYPE=DUP;POS=26011988;SVLEN=19692;END=26031680;STRANDS=-+:17;CIPOS=-4,1;CIEND=-4,2;CIPOS95=0,0;CIEND95=0,0;SU=17;PE=8;SR=9;ALG=PROD;AF=3.419e-05;NSAMP=1;MSQ=158.35;AC=1;AN=29246;NFAM=1	.
chr16	26028344	26028349	chr16	26033769	26033788	224417	455.56	+	-	DEL	PASS	224417	N	<DEL>	.	.	.	SVTYPE=DEL;POS=26028347;SVLEN=-5432;END=26033779;STRANDS=+-:22;CIPOS=-3,2;CIEND=-10,9;CIPOS95=0,0;CIEND95=0,0;SU=22;PE=13;SR=9;ALG=PROD;AF=3.419e-05;NSAMP=1;MSQ=455.56;AC=1;AN=29246;NFAM=1	.
chr16	26054096	26054099	chr16	26055986	26055990	224419	6767.84	+	-	BND	PASS	224419_1	N	N[chr16:26055990[	224419_2	N	]chr16:26054098]N	SVTYPE=BND;POS=26054098;STRANDS=+-:293;CIPOS=-2,1;CIEND=-3,1;CIPOS95=0,0;CIEND95=0,0;MATEID=224419_2;EVENT=224419;SU=293;PE=172;SR=121;ALG=PROD;AF=0.0001368;NSAMP=4;MSQ=394.06;RECLASSIFIED;AC=4;AN=29246;NFAM=4	SVTYPE=BND;POS=26055990;STRANDS=+-:293;CIPOS=-3,1;CIEND=-2,1;CIPOS95=0,0;CIEND95=0,0;MATEID=224419_1;EVENT=224419;SECONDARY;SU=293;PE=172;SR=121;ALG=PROD;AF=0.0001368;NSAMP=4;MSQ=394.06;RECLASSIFIED;AC=4;AN=29246;NFAM=4
chr16	26054288	26054667	chr16	26055571	26056072	224420	19355.2	+	-	BND	LOW	224420_1	N	N[chr16:26056064[	224420_2	N	]chr16:26054298]N	SVTYPE=BND;POS=26054298;STRANDS=+-:18;IMPRECISE;CIPOS=-10,369;CIEND=-492,9;CIPOS95=0,61;CIEND95=-86,2;MATEID=224420_2;EVENT=224420;SU=18;PE=18;SR=0;ALG=PROD;AF=0.01392;NSAMP=407;MSQ=30.14;RECLASSIFIED;AC=407;AN=29246;NFAM=401	SVTYPE=BND;POS=26056064;STRANDS=+-:18;IMPRECISE;CIPOS=-492,9;CIEND=-10,369;CIPOS95=-86,2;CIEND95=0,61;MATEID=224420_1;EVENT=224420;SECONDARY;SU=18;PE=18;SR=0;ALG=PROD;AF=0.01392;NSAMP=407;MSQ=30.14;RECLASSIFIED;AC=407;AN=29246;NFAM=401
chr16	26054798	26055112	chr16	26056102	26056482	224421	529.76	+	-	DEL	PASS	224421	N	<DEL>	.	.	.	SVTYPE=DEL;POS=26054828;SVLEN=-1625;END=26056453;STRANDS=+-:20;IMPRECISE;CIPOS=-30,284;CIEND=-351,29;CIPOS95=-25,25;CIEND95=-31,29;SU=20;PE=20;SR=0;ALG=PROD;AF=6.839e-05;NSAMP=2;MSQ=211.22;AC=2;AN=29246;NFAM=2	.
chr16	26055750	26055793	chr16	26055836	26055879	224422	800.36	+	-	BND	PASS	224422_1	N	N[chr16:26055859[	224422_2	N	]chr16:26055772]N	SVTYPE=BND;POS=26055772;STRANDS=+-:32;CIPOS=-22,21;CIEND=-22,21;CIPOS95=0,0;CIEND95=0,0;MATEID=224422_2;EVENT=224422;SU=32;PE=0;SR=32;ALG=PROD;AF=6.839e-05;NSAMP=2;MSQ=400.18;RECLASSIFIED;AC=2;AN=29246;NFAM=2	SVTYPE=BND;POS=26055859;STRANDS=+-:32;CIPOS=-22,21;CIEND=-22,21;CIPOS95=0,0;CIEND95=0,0;MATEID=224422_1;EVENT=224422;SECONDARY;SU=32;PE=0;SR=32;ALG=PROD;AF=6.839e-05;NSAMP=2;MSQ=400.18;RECLASSIFIED;AC=2;AN=29246;NFAM=2
chr16	26072360	26072379	chr16	26073895	26073909	224423	323.75	+	-	DEL	PASS	224423	N	<DEL>	.	.	.	SVTYPE=DEL;POS=26072370;SVLEN=-1534;END=26073904;STRANDS=+-:12;CIPOS=-10,9;CIEND=-9,5;CIPOS95=0,0;CIEND95=0,0;SU=12;PE=8;SR=4;ALG=PROD;AF=3.419e-05;NSAMP=1;MSQ=323.75;AC=1;AN=29246;NFAM=1	.
chr16	26085890	26085899	chr16	26086015	26086031	565876	111.22	+	+	INV	LOW	565876	N	<INV>	.	.	.	SVTYPE=INV;POS=26085899;SVLEN=124;END=26086023;STRANDS=++:5,--:1;IMPRECISE;CIPOS=-9,0;CIEND=-8,8;CIPOS95=-9,0;CIEND95=0,0;SU=6;PE=2;SR=4;ALG=PROD;AF=6.839e-05;NSAMP=2;MSQ=44.84;AC=2;AN=29246;NFAM=2	.
chr16	26093052	26093423	chr16	26420087	26420505	482454	49.48	-	+	BND	LOW	482454_1	N	]chr16:26420097]N	482454_2	N	N[chr16:26093415[	SVTYPE=BND;POS=26093415;STRANDS=-+:10;IMPRECISE;CIPOS=-362,9;CIEND=-10,408;CIPOS95=-69,2;CIEND95=0,147;MATEID=482454_2;EVENT=482454;SU=10;PE=10;SR=0;ALG=PROD;AF=3.419e-05;NSAMP=1;MSQ=49.48;RECLASSIFIED;AC=1;AN=29246;NFAM=1	SVTYPE=BND;POS=26420097;STRANDS=-+:10;IMPRECISE;CIPOS=-10,408;CIEND=-362,9;CIPOS95=0,147;CIEND95=-69,2;MATEID=482454_1;EVENT=482454;SECONDARY;SU=10;PE=10;SR=0;ALG=PROD;AF=3.419e-05;NSAMP=1;MSQ=49.48;RECLASSIFIED;AC=1;AN=29246;NFAM=1
chr16	26115214	26115271	chr19	28879673	28879730	37233	10349.8	-	-	BND	LOW	37233_1	N	[chr19:28879703[N	37233_2	N	[chr16:26115244[N	SVTYPE=BND;POS=26115244;STRANDS=--:12;CIPOS=-29,28;CIEND=-29,28;CIPOS95=0,0;CIEND95=0,0;MATEID=37233_2;EVENT=37233;SU=12;PE=0;SR=12;ALG=PROD;AF=0.007762;NSAMP=227;MSQ=24.69;AC=227;AN=29246;NFAM=224	SVTYPE=BND;POS=28879703;STRANDS=--:12;CIPOS=-29,28;CIEND=-29,28;CIPOS95=0,0;CIEND95=0,0;MATEID=37233_1;EVENT=37233;SECONDARY;SU=12;PE=0;SR=12;ALG=PROD;AF=0.007762;NSAMP=227;MSQ=24.69;AC=227;AN=29246;NFAM=224
chr16	26126327	26126333	chr16	26126544	26126549	224425	2066.76	+	-	DEL	PASS	224425	N	<DEL>	.	.	.	SVTYPE=DEL;POS=26126331;SVLEN=-216;END=26126547;STRANDS=+-:72;CIPOS=-4,2;CIEND=-3,2;CIPOS95=0,0;CIEND95=0,0;SU=72;PE=1;SR=71;ALG=PROD;AF=0.0002052;NSAMP=6;MSQ=294.42;AC=6;AN=29246;NFAM=6	.
chr16	26153562	26153579	chr16	26153746	26153763	482455	73.55	-	+	BND	LOW	482455_1	N	]chr16:26153755]N	482455_2	N	N[chr16:26153572[	SVTYPE=BND;POS=26153572;STRANDS=-+:4;CIPOS=-9,8;CIEND=-9,8;CIPOS95=0,0;CIEND95=0,0;MATEID=482455_2;EVENT=482455;SU=4;PE=0;SR=4;ALG=PROD;AF=0.0001368;NSAMP=4;MSQ=8.24;RECLASSIFIED;AC=4;AN=29246;NFAM=4	SVTYPE=BND;POS=26153755;STRANDS=-+:4;CIPOS=-9,8;CIEND=-9,8;CIPOS95=0,0;CIEND95=0,0;MATEID=482455_1;EVENT=482455;SECONDARY;SU=4;PE=0;SR=4;ALG=PROD;AF=0.0001368;NSAMP=4;MSQ=8.24;RECLASSIFIED;AC=4;AN=29246;NFAM=4
chr16	26155450	26155475	chr16	26155625	26155789	565878	28.36	+	+	INV	LOW	565878	N	<INV>	.	.	.	SVTYPE=INV;POS=26155460;SVLEN=198;END=26155658;STRANDS=++:2,--:2;IMPRECISE;CIPOS=-10,15;CIEND=-33,131;CIPOS95=-10,15;CIEND95=-33,106;SU=4;PE=4;SR=0;ALG=PROD;AF=6.839e-05;NSAMP=2;MSQ=13.88;AC=2;AN=29246;NFAM=2	.
chr16	26168168	26168211	chr16	26177888	26177930	224427	2160.97	+	-	DEL	PASS	224427	N	<DEL>	.	.	.	SVTYPE=DEL;POS=26168190;SVLEN=-9720;END=26177910;STRANDS=+-:91;CIPOS=-22,21;CIEND=-22,20;CIPOS95=0,0;CIEND95=0,0;SU=91;PE=52;SR=39;ALG=PROD;AF=3.419e-05;NSAMP=1;MSQ=827.22;AC=1;AN=29246;NFAM=1	.
chr16	26171585	26172115	chr18	39476550	39477200	37053	189745.0	-	-	BND	LOW	37053_1	N	[chr18:39477181[N	37053_2	N	[chr16:26172107[N	SVTYPE=BND;POS=26172107;STRANDS=--:30;IMPRECISE;CIPOS=-521,9;CIEND=-630,20;CIPOS95=-53,9;CIEND95=-103,20;MATEID=37053_2;EVENT=37053;SU=30;PE=30;SR=0;ALG=PROD;AF=0.1381;NSAMP=3611;MSQ=34.87;AC=4038;AN=29242;NFAM=3473	SVTYPE=BND;POS=39477181;STRANDS=--:30;IMPRECISE;CIPOS=-630,20;CIEND=-521,9;CIPOS95=-103,20;CIEND95=-53,9;MATEID=37053_1;EVENT=37053;SECONDARY;SU=30;PE=30;SR=0;ALG=PROD;AF=0.1381;NSAMP=3611;MSQ=34.87;AC=4038;AN=29242;NFAM=3473
chr16	26171690	26172115	chr18	39477322	39477960	37054	151239.0	-	+	BND	LOW	37054_1	N	]chr18:39477332]N	37054_2	N	N[chr16:26172107[	SVTYPE=BND;POS=26172107;STRANDS=-+:4;IMPRECISE;CIPOS=-416,9;CIEND=-10,628;CIPOS95=-158,2;CIEND95=-1,219;MATEID=37054_2;EVENT=37054;SU=4;PE=4;SR=0;ALG=PROD;AF=0.1034;NSAMP=2988;MSQ=34.14;AC=3023;AN=29244;NFAM=2902	SVTYPE=BND;POS=39477332;STRANDS=-+:4;IMPRECISE;CIPOS=-10,628;CIEND=-416,9;CIPOS95=-1,219;CIEND95=-158,2;MATEID=37054_1;EVENT=37054;SECONDARY;SU=4;PE=4;SR=0;ALG=PROD;AF=0.1034;NSAMP=2988;MSQ=34.14;AC=3023;AN=29244;NFAM=2902
chr16	26172074	26172112	chr20	14862257	14862910	37414	377924.0	-	+	BND	LOW	37414_1	N	]chr20:14862266]N	37414_2	N	N[chr16:26172104[	SVTYPE=BND;POS=26172104;STRANDS=-+:65;IMPRECISE;CIPOS=-29,9;CIEND=-9,644;CIPOS95=-9,9;CIEND95=-9,75;MATEID=37414_2;EVENT=37414;SU=65;PE=65;SR=0;ALG=PROD;AF=0.2597;NSAMP=4873;MSQ=50.32;AC=7551;AN=29074;NFAM=4598	SVTYPE=BND;POS=14862266;STRANDS=-+:65;IMPRECISE;CIPOS=-9,644;CIEND=-29,9;CIPOS95=-9,75;CIEND95=-9,9;MATEID=37414_1;EVENT=37414;SECONDARY;SU=65;PE=65;SR=0;ALG=PROD;AF=0.2597;NSAMP=4873;MSQ=50.32;AC=7551;AN=29074;NFAM=4598
chr16	26176885	26176888	chr16	26178242	26178245	224429	980.33	+	-	DEL	PASS	224429	N	<DEL>	.	.	.	SVTYPE=DEL;POS=26176887;SVLEN=-1357;END=26178244;STRANDS=+-:18;CIPOS=-2,1;CIEND=-2,1;CIPOS95=0,0;CIEND95=0,0;SU=18;PE=0;SR=18;ALG=PROD;AF=3.419e-05;NSAMP=1;MSQ=980.33;AC=1;AN=29246;NFAM=1	.
chr16	26186332	26186335	chr16	26197251	26197270	224430	803.42	+	-	DEL	PASS	224430	N	<DEL>	.	.	.	SVTYPE=DEL;POS=26186334;SVLEN=-10927;END=26197261;STRANDS=+-:33;CIPOS=-2,1;CIEND=-10,9;CIPOS95=0,0;CIEND95=0,0;SU=33;PE=16;SR=17;ALG=PROD;AF=3.419e-05;NSAMP=1;MSQ=803.42;AC=1;AN=29246;NFAM=1	.
chr16	26213241	26213246	chr16	26215886	26215891	224434	557.38	+	-	DEL	PASS	224434	N	<DEL>	.	.	.	SVTYPE=DEL;POS=26213244;SVLEN=-2646;END=26215890;STRANDS=+-:27;CIPOS=-3,2;CIEND=-4,1;CIPOS95=0,0;CIEND95=0,0;SU=27;PE=18;SR=9;ALG=PROD;AF=3.419e-05;NSAMP=1;MSQ=557.38;AC=1;AN=29246;NFAM=1	.
chr16	26217665	26217668	chr16	26222491	26222493	224435	746.37	+	-	DEL	PASS	224435	N	<DEL>	.	.	.	SVTYPE=DEL;POS=26217667;SVLEN=-4826;END=26222493;STRANDS=+-:32;CIPOS=-2,1;CIEND=-2,0;CIPOS95=0,0;CIEND95=0,0;SU=32;PE=19;SR=13;ALG=PROD;AF=3.419e-05;NSAMP=1;MSQ=746.37;AC=1;AN=29246;NFAM=1	.
chr16	26225378	26225432	chr16	26226581	26226623	224436	1153.78	+	-	DEL	PASS	224436	N	<DEL>	.	.	.	SVTYPE=DEL;POS=26225408;SVLEN=-1195;END=26226603;STRANDS=+-:52;CIPOS=-30,24;CIEND=-22,20;CIPOS95=0,0;CIEND95=0,0;SU=52;PE=28;SR=24;ALG=PROD;AF=6.839e-05;NSAMP=2;MSQ=576.89;AC=2;AN=29246;NFAM=2	.
chr16	26231480	26231486	chr16	26232583	26232602	224437	554.57	+	-	DEL	PASS	224437	N	<DEL>	.	.	.	SVTYPE=DEL;POS=26231483;SVLEN=-1110;END=26232593;STRANDS=+-:22;CIPOS=-3,3;CIEND=-10,9;CIPOS95=0,0;CIEND95=0,0;SU=22;PE=13;SR=9;ALG=PROD;AF=3.419e-05;NSAMP=1;MSQ=554.57;AC=1;AN=29246;NFAM=1	.
chr16	26248588	26248665	chr16	26249985	26250029	565879	96.81	+	+	BND	LOW	565879_1	N	N]chr16:26249995]	565879_2	N	N]chr16:26248598]	SVTYPE=BND;POS=26248598;STRANDS=++:6;IMPRECISE;CIPOS=-10,67;CIEND=-10,34;CIPOS95=-2,38;CIEND95=-3,15;MATEID=565879_2;EVENT=565879;SU=6;PE=6;SR=0;ALG=PROD;AF=6.839e-05;NSAMP=2;MSQ=48.13;AC=2;AN=29246;NFAM=2	SVTYPE=BND;POS=26249995;STRANDS=++:6;IMPRECISE;CIPOS=-10,34;CIEND=-10,67;CIPOS95=-3,15;CIEND95=-2,38;MATEID=565879_1;EVENT=565879;SECONDARY;SU=6;PE=6;SR=0;ALG=PROD;AF=6.839e-05;NSAMP=2;MSQ=48.13;AC=2;AN=29246;NFAM=2
chr16	26267727	26267734	chr16	26268068	26268078	224438	5773.26	+	-	BND	LOW	224438_1	N	N[chr16:26268074[	224438_2	N	]chr16:26267731]N	SVTYPE=BND;POS=26267731;STRANDS=+-:125;CIPOS=-4,3;CIEND=-5,5;CIPOS95=0,0;CIEND95=0,0;MATEID=224438_2;EVENT=224438;SU=125;PE=17;SR=108;ALG=PROD;AF=0.0005471;NSAMP=16;MSQ=115.13;RECLASSIFIED;AC=16;AN=29246;NFAM=16	SVTYPE=BND;POS=26268074;STRANDS=+-:125;CIPOS=-5,5;CIEND=-4,3;CIPOS95=0,0;CIEND95=0,0;MATEID=224438_1;EVENT=224438;SECONDARY;SU=125;PE=17;SR=108;ALG=PROD;AF=0.0005471;NSAMP=16;MSQ=115.13;RECLASSIFIED;AC=16;AN=29246;NFAM=16
chr16	26273837	26273894	chr17	56792701	56792758	36892	182474.0	-	+	BND	LOW	36892_1	N	]chr17:56792730]N	36892_2	N	N[chr16:26273867[	SVTYPE=BND;POS=26273867;STRANDS=-+:12;CIPOS=-29,28;CIEND=-29,28;CIPOS95=0,0;CIEND95=0,0;MATEID=36892_2;EVENT=36892;SU=12;PE=0;SR=12;ALG=PROD;AF=0.1201;NSAMP=3513;MSQ=32.85;AC=3513;AN=29246;NFAM=3406	SVTYPE=BND;POS=56792730;STRANDS=-+:12;CIPOS=-29,28;CIEND=-29,28;CIPOS95=0,0;CIEND95=0,0;MATEID=36892_1;EVENT=36892;SECONDARY;SU=12;PE=0;SR=12;ALG=PROD;AF=0.1201;NSAMP=3513;MSQ=32.85;AC=3513;AN=29246;NFAM=3406
chr16	26276882	26277487	chr16	26277628	26277640	565880	97.83	+	+	INV	LOW	565880	N	<INV>	.	.	.	SVTYPE=INV;POS=26277478;SVLEN=153;END=26277631;STRANDS=++:1,--:3;IMPRECISE;CIPOS=-596,9;CIEND=-3,9;CIPOS95=-305,1;CIEND95=-3,2;SU=4;PE=4;SR=0;ALG=PROD;AF=0.0002052;NSAMP=6;MSQ=14.3;AC=6;AN=29246;NFAM=6	.
chr16	26296643	26296688	chr16	26317502	26317548	565881	1180.83	+	+	BND	PASS	565881_1	N	N]chr16:26317525]	565881_2	N	N]chr16:26296666]	SVTYPE=BND;POS=26296666;STRANDS=++:59;CIPOS=-23,22;CIEND=-23,23;CIPOS95=0,0;CIEND95=0,0;MATEID=565881_2;EVENT=565881;SU=59;PE=40;SR=19;ALG=PROD;AF=3.419e-05;NSAMP=1;MSQ=545.42;AC=1;AN=29246;NFAM=1	SVTYPE=BND;POS=26317525;STRANDS=++:59;CIPOS=-23,23;CIEND=-23,22;CIPOS95=0,0;CIEND95=0,0;MATEID=565881_1;EVENT=565881;SECONDARY;SU=59;PE=40;SR=19;ALG=PROD;AF=3.419e-05;NSAMP=1;MSQ=545.42;AC=1;AN=29246;NFAM=1
chr16	26297689	26297748	chr16	26331715	26331757	565882	1048.69	-	-	BND	PASS	565882_1	N	[chr16:26331738[N	565882_2	N	[chr16:26297720[N	SVTYPE=BND;POS=26297720;STRANDS=--:57;CIPOS=-30,29;CIEND=-22,20;CIPOS95=0,0;CIEND95=0,0;MATEID=565882_2;EVENT=565882;SU=57;PE=32;SR=25;ALG=PROD;AF=3.419e-05;NSAMP=1;MSQ=644.36;AC=1;AN=29246;NFAM=1	SVTYPE=BND;POS=26331738;STRANDS=--:57;CIPOS=-22,20;CIEND=-30,29;CIPOS95=0,0;CIEND95=0,0;MATEID=565882_1;EVENT=565882;SECONDARY;SU=57;PE=32;SR=25;ALG=PROD;AF=3.419e-05;NSAMP=1;MSQ=644.36;AC=1;AN=29246;NFAM=1
chr16	26302394	26302890	chr16	26312461	26312843	224442	137.63	+	-	DEL	PASS	224442	N	<DEL>	.	.	.	SVTYPE=DEL;POS=26302404;SVLEN=-10430;END=26312834;STRANDS=+-:6;IMPRECISE;CIPOS=-10,486;CIEND=-373,9;CIPOS95=0,144;CIEND95=-102,0;SU=6;PE=6;SR=0;ALG=PROD;AF=3.419e-05;NSAMP=1;MSQ=137.63;AC=1;AN=29246;NFAM=1	.
chr16	26307924	26307981	chr20	38549535	38549592	37577	14242.4	-	+	BND	LOW	37577_1	N	]chr20:38549564]N	37577_2	N	N[chr16:26307954[	SVTYPE=BND;POS=26307954;STRANDS=-+:4;CIPOS=-29,28;CIEND=-29,28;CIPOS95=0,0;CIEND95=0,0;MATEID=37577_2;EVENT=37577;SU=4;PE=0;SR=4;ALG=PROD;AF=0.01098;NSAMP=321;MSQ=26.35;AC=321;AN=29246;NFAM=319	SVTYPE=BND;POS=38549564;STRANDS=-+:4;CIPOS=-29,28;CIEND=-29,28;CIPOS95=0,0;CIEND95=0,0;MATEID=37577_1;EVENT=37577;SECONDARY;SU=4;PE=0;SR=4;ALG=PROD;AF=0.01098;NSAMP=321;MSQ=26.35;AC=321;AN=29246;NFAM=319
chr16	26313448	26313467	chr16	26314015	26314034	224443	945.79	+	-	BND	PASS	224443_1	N	N[chr16:26314026[	224443_2	N	]chr16:26313458]N	SVTYPE=BND;POS=26313458;STRANDS=+-:34;CIPOS=-10,9;CIEND=-10,9;CIPOS95=0,0;CIEND95=0,0;MATEID=224443_2;EVENT=224443;SU=34;PE=18;SR=16;ALG=PROD;AF=3.419e-05;NSAMP=1;MSQ=4.64;RECLASSIFIED;AC=1;AN=29246;NFAM=1	SVTYPE=BND;POS=26314026;STRANDS=+-:34;CIPOS=-10,9;CIEND=-10,9;CIPOS95=0,0;CIEND95=0,0;MATEID=224443_1;EVENT=224443;SECONDARY;SU=34;PE=18;SR=16;ALG=PROD;AF=3.419e-05;NSAMP=1;MSQ=4.64;RECLASSIFIED;AC=1;AN=29246;NFAM=1
chr16	26321521	26321539	chr16	26330501	26330505	224444	719.38	+	-	DEL	PASS	224444	N	<DEL>	.	.	.	SVTYPE=DEL;POS=26321530;SVLEN=-8974;END=26330504;STRANDS=+-:32;CIPOS=-9,9;CIEND=-3,1;CIPOS95=0,0;CIEND95=0,0;SU=32;PE=18;SR=14;ALG=PROD;AF=3.419e-05;NSAMP=1;MSQ=719.38;AC=1;AN=29246;NFAM=1	.
chr16	26326561	26326618	chr19	6581041	6581098	37141	53233.7	+	+	BND	LOW	37141_1	N	N]chr19:6581070]	37141_2	N	N]chr16:26326590]	SVTYPE=BND;POS=26326590;STRANDS=++:8;CIPOS=-29,28;CIEND=-29,28;CIPOS95=0,0;CIEND95=0,0;MATEID=37141_2;EVENT=37141;SU=8;PE=0;SR=8;ALG=PROD;AF=0.04278;NSAMP=1251;MSQ=25.22;AC=1251;AN=29246;NFAM=1232	SVTYPE=BND;POS=6581070;STRANDS=++:8;CIPOS=-29,28;CIEND=-29,28;CIPOS95=0,0;CIEND95=0,0;MATEID=37141_1;EVENT=37141;SECONDARY;SU=8;PE=0;SR=8;ALG=PROD;AF=0.04278;NSAMP=1251;MSQ=25.22;AC=1251;AN=29246;NFAM=1232
chr16	26337860	26338176	chr16	26340125	26340183	565883	759.16	+	+	INV	LOW	565883	N	<INV>	.	.	.	SVTYPE=INV;POS=26337890;SVLEN=2266;END=26340156;STRANDS=++:56,--:1;IMPRECISE;CIPOS=-30,286;CIEND=-31,27;CIPOS95=-30,33;CIEND95=-7,7;SU=57;PE=57;SR=0;ALG=PROD;AF=0.0002735;NSAMP=8;MSQ=94.11;AC=8;AN=29246;NFAM=5	.
chr16	26339547	26339592	chr16	26353086	26353145	224445	1798.4	+	-	DEL	PASS	224445	N	<DEL>	.	.	.	SVTYPE=DEL;POS=26339570;SVLEN=-13546;END=26353116;STRANDS=+-:64;CIPOS=-23,22;CIEND=-30,29;CIPOS95=0,0;CIEND95=0,0;SU=64;PE=48;SR=16;ALG=PROD;AF=6.839e-05;NSAMP=2;MSQ=899.2;AC=2;AN=29246;NFAM=1	.
chr16	26343687	26344268	chr18	22550345	22550880	36971	2959.24	+	+	BND	LOW	36971_1	N	N]chr18:22550353]	36971_2	N	N]chr16:26343693]	SVTYPE=BND;POS=26343693;STRANDS=++:132;IMPRECISE;CIPOS=-6,575;CIEND=-8,527;CIPOS95=-6,96;CIEND95=-8,51;MATEID=36971_2;EVENT=36971;SU=132;PE=132;SR=0;ALG=PROD;AF=0.001949;NSAMP=57;MSQ=22.73;AC=57;AN=29246;NFAM=57	SVTYPE=BND;POS=22550353;STRANDS=++:132;IMPRECISE;CIPOS=-8,527;CIEND=-6,575;CIPOS95=-8,51;CIEND95=-6,96;MATEID=36971_1;EVENT=36971;SECONDARY;SU=132;PE=132;SR=0;ALG=PROD;AF=0.001949;NSAMP=57;MSQ=22.73;AC=57;AN=29246;NFAM=57
chr16	26346935	26346954	chr16	26347183	26347202	224446	28.27	+	-	BND	LOW	224446_1	N	N[chr16:26347194[	224446_2	N	]chr16:26346945]N	SVTYPE=BND;POS=26346945;STRANDS=+-:5;CIPOS=-10,9;CIEND=-10,9;CIPOS95=0,0;CIEND95=0,0;MATEID=224446_2;EVENT=224446;SU=5;PE=0;SR=5;ALG=PROD;AF=3.419e-05;NSAMP=1;MSQ=26.81;RECLASSIFIED;AC=1;AN=29246;NFAM=1	SVTYPE=BND;POS=26347194;STRANDS=+-:5;CIPOS=-10,9;CIEND=-10,9;CIPOS95=0,0;CIEND95=0,0;MATEID=224446_1;EVENT=224446;SECONDARY;SU=5;PE=0;SR=5;ALG=PROD;AF=3.419e-05;NSAMP=1;MSQ=26.81;RECLASSIFIED;AC=1;AN=29246;NFAM=1
chr16	26371464	26371481	chr16	26371684	26371701	224447	55.78	+	-	BND	LOW	224447_1	N	N[chr16:26371694[	224447_2	N	]chr16:26371473]N	SVTYPE=BND;POS=26371473;STRANDS=+-:4;CIPOS=-9,8;CIEND=-9,8;CIPOS95=0,0;CIEND95=0,0;MATEID=224447_2;EVENT=224447;SU=4;PE=0;SR=4;ALG=PROD;AF=0.000171;NSAMP=5;MSQ=9.47;RECLASSIFIED;AC=5;AN=29246;NFAM=5	SVTYPE=BND;POS=26371694;STRANDS=+-:4;CIPOS=-9,8;CIEND=-9,8;CIPOS95=0,0;CIEND95=0,0;MATEID=224447_1;EVENT=224447;SECONDARY;SU=4;PE=0;SR=4;ALG=PROD;AF=0.000171;NSAMP=5;MSQ=9.47;RECLASSIFIED;AC=5;AN=29246;NFAM=5
chr16	26372093	26372093	chr16	26372411	26372411	224448	3.48415e+06	+	-	MEI	PASS	224448	N	<DEL:ME:SINE|Alu|AluYa5>	.	.	.	SVTYPE=MEI;POS=26372093;SVLEN=-318;END=26372411;STRANDS=+-:85849;CIPOS=0,0;CIEND=0,0;CIPOS95=0,0;CIEND95=0,0;SU=85849;PE=13619;SR=72230;ALG=PROD;AF=0.1521;NSAMP=4104;MSQ=514.15;MEDGQR=2.88;Q10GQR=2.63;AC=4449;AN=29246;NFAM=3893	.
chr16	26372198	26372601	chr16	26376752	26377063	224449	263.02	+	-	DEL	PASS	224449	N	<DEL>	.	.	.	SVTYPE=DEL;POS=26372228;SVLEN=-4806;END=26377034;STRANDS=+-:21;IMPRECISE;CIPOS=-30,373;CIEND=-282,29;CIPOS95=-30,48;CIEND95=-54,29;SU=21;PE=21;SR=0;ALG=PROD;AF=6.839e-05;NSAMP=2;MSQ=76.23;AC=2;AN=29246;NFAM=2	.
chr16	26374004	26374103	chr16	26374847	26374946	482457	7.35952e+06	-	+	BND	PASS	482457_1	N	]chr16:26374897]N	482457_2	N	N[chr16:26374055[	SVTYPE=BND;POS=26374055;STRANDS=-+:14;IMPRECISE;CIPOS=-50,49;CIEND=-50,49;CIPOS95=-3,3;CIEND95=-3,3;MATEID=482457_2;EVENT=482457;SU=14;PE=10;SR=4;ALG=PROD;AF=0.5908;NSAMP=14589;MSQ=290.77;RETAINED;RECLASSIFIED;AC=17279;AN=29246;NFAM=13464	SVTYPE=BND;POS=26374897;STRANDS=-+:14;IMPRECISE;CIPOS=-50,49;CIEND=-50,49;CIPOS95=-3,3;CIEND95=-3,3;MATEID=482457_1;EVENT=482457;SECONDARY;SU=14;PE=10;SR=4;ALG=PROD;AF=0.5908;NSAMP=14589;MSQ=290.77;RETAINED;RECLASSIFIED;AC=17279;AN=29246;NFAM=13464
chr16	26374122	26374138	chr16	26374811	26374830	224450	60.88	+	-	BND	LOW	224450_1	N	N[chr16:26374822[	224450_2	N	]chr16:26374132]N	SVTYPE=BND;POS=26374132;STRANDS=+-:6;IMPRECISE;CIPOS=-10,6;CIEND=-10,9;CIPOS95=-1,1;CIEND95=-1,1;MATEID=224450_2;EVENT=224450;SU=6;PE=3;SR=3;ALG=PROD;AF=0.0001026;NSAMP=3;MSQ=18.71;RECLASSIFIED;AC=3;AN=29246;NFAM=3	SVTYPE=BND;POS=26374822;STRANDS=+-:6;IMPRECISE;CIPOS=-10,9;CIEND=-10,6;CIPOS95=-1,1;CIEND95=-1,1;MATEID=224450_1;EVENT=224450;SECONDARY;SU=6;PE=3;SR=3;ALG=PROD;AF=0.0001026;NSAMP=3;MSQ=18.71;RECLASSIFIED;AC=3;AN=29246;NFAM=3
chr16	26375609	26375655	chr16	26376369	26376415	224452	2265.73	+	-	DEL	PASS	224452	N	<DEL>	.	.	.	SVTYPE=DEL;POS=26375633;SVLEN=-760;END=26376393;STRANDS=+-:104;CIPOS=-24,22;CIEND=-24,22;CIPOS95=0,0;CIEND95=0,0;SU=104;PE=58;SR=46;ALG=PROD;AF=0.0001368;NSAMP=4;MSQ=566.43;AC=4;AN=29246;NFAM=4	.
chr16	26395727	26395744	chr16	26395915	26395932	224453	1084.96	+	-	BND	LOW	224453_1	N	N[chr16:26395925[	224453_2	N	]chr16:26395736]N	SVTYPE=BND;POS=26395736;STRANDS=+-:4;CIPOS=-9,8;CIEND=-9,8;CIPOS95=0,0;CIEND95=0,0;MATEID=224453_2;EVENT=224453;SU=4;PE=0;SR=4;ALG=PROD;AF=0.001231;NSAMP=36;MSQ=17.04;RECLASSIFIED;AC=36;AN=29246;NFAM=36	SVTYPE=BND;POS=26395925;STRANDS=+-:4;CIPOS=-9,8;CIEND=-9,8;CIPOS95=0,0;CIEND95=0,0;MATEID=224453_1;EVENT=224453;SECONDARY;SU=4;PE=0;SR=4;ALG=PROD;AF=0.001231;NSAMP=36;MSQ=17.04;RECLASSIFIED;AC=36;AN=29246;NFAM=36
chr16	26405056	26405432	chr17	66641305	66641858	36910	77.27	-	+	BND	LOW	36910_1	N	]chr17:66641313]N	36910_2	N	N[chr16:26405424[	SVTYPE=BND;POS=26405424;STRANDS=-+:4;IMPRECISE;CIPOS=-367,9;CIEND=-8,545;CIPOS95=-116,2;CIEND95=0,196;MATEID=36910_2;EVENT=36910;SU=4;PE=4;SR=0;ALG=PROD;AF=6.839e-05;NSAMP=2;MSQ=38.63;AC=2;AN=29246;NFAM=1	SVTYPE=BND;POS=66641313;STRANDS=-+:4;IMPRECISE;CIPOS=-8,545;CIEND=-367,9;CIPOS95=0,196;CIEND95=-116,2;MATEID=36910_1;EVENT=36910;SECONDARY;SU=4;PE=4;SR=0;ALG=PROD;AF=6.839e-05;NSAMP=2;MSQ=38.63;AC=2;AN=29246;NFAM=1
chr16	26422484	26422502	chr16	26448324	26448343	482459	463.44	-	+	DUP	PASS	482459	N	<DUP>	.	.	.	SVTYPE=DUP;POS=26422494;SVLEN=25840;END=26448334;STRANDS=-+:34;CIPOS=-10,8;CIEND=-10,9;CIPOS95=0,0;CIEND95=0,0;SU=34;PE=22;SR=12;ALG=PROD;AF=6.839e-05;NSAMP=1;MSQ=463.02;AC=2;AN=29246;NFAM=1	.
chr16	26436109	26436123	chr16	26445594	26445613	565884	74.7	-	-	BND	LOW	565884_1	N	[chr16:26445605[N	565884_2	N	[chr16:26436120[N	SVTYPE=BND;POS=26436120;STRANDS=--:9;IMPRECISE;CIPOS=-10,4;CIEND=-10,9;CIPOS95=-1,0;CIEND95=-1,1;MATEID=565884_2;EVENT=565884;SU=9;PE=6;SR=3;ALG=PROD;AF=3.419e-05;NSAMP=1;MSQ=74.7;AC=1;AN=29246;NFAM=1	SVTYPE=BND;POS=26445605;STRANDS=--:9;IMPRECISE;CIPOS=-10,9;CIEND=-10,4;CIPOS95=-1,1;CIEND95=-1,0;MATEID=565884_1;EVENT=565884;SECONDARY;SU=9;PE=6;SR=3;ALG=PROD;AF=3.419e-05;NSAMP=1;MSQ=74.7;AC=1;AN=29246;NFAM=1
chr16	26436273	26436290	chrX	145493391	145493408	38188	12.17	-	+	BND	LOW	38188_1	N	]chrX:145493400]N	38188_2	N	N[chr16:26436284[	SVTYPE=BND;POS=26436284;STRANDS=-+:4;IMPRECISE;CIPOS=-10,7;CIEND=-9,8;CIPOS95=-2,0;CIEND95=0,0;MATEID=38188_2;EVENT=38188;SU=4;PE=0;SR=4;ALG=PROD;AF=3.419e-05;NSAMP=1;MSQ=12.17;AC=1;AN=29246;NFAM=1	SVTYPE=BND;POS=145493400;STRANDS=-+:4;IMPRECISE;CIPOS=-9,8;CIEND=-10,7;CIPOS95=0,0;CIEND95=-2,0;MATEID=38188_1;EVENT=38188;SECONDARY;SU=4;PE=0;SR=4;ALG=PROD;AF=3.419e-05;NSAMP=1;MSQ=12.17;AC=1;AN=29246;NFAM=1
chr16	26482823	26483252	chr16	26487289	26487616	224455	1227.0	+	-	DEL	PASS	224455	N	<DEL>	.	.	.	SVTYPE=DEL;POS=26482873;SVLEN=-4697;END=26487570;STRANDS=+-:71;IMPRECISE;CIPOS=-50,379;CIEND=-281,46;CIPOS95=-17,17;CIEND95=-18,18;SU=71;PE=71;SR=0;ALG=PROD;AF=0.0002735;NSAMP=8;MSQ=153.37;AC=8;AN=29246;NFAM=8	.
chr16	26484092	26484325	chr16	26493107	26493339	482461	443.91	-	+	DUP	PASS	482461	N	<DUP>	.	.	.	SVTYPE=DUP;POS=26484296;SVLEN=8841;END=26493137;STRANDS=-+:39;IMPRECISE;CIPOS=-204,29;CIEND=-30,202;CIPOS95=-19,19;CIEND95=-21,21;SU=39;PE=39;SR=0;ALG=PROD;AF=0.000171;NSAMP=5;MSQ=88.69;AC=5;AN=29246;NFAM=4	.
chr16	26505228	26505287	chr16	26509493	26509538	565885	1713.52	-	-	BND	PASS	565885_1	N	[chr16:26509518[N	565885_2	N	[chr16:26505259[N	SVTYPE=BND;POS=26505259;STRANDS=--:98;CIPOS=-30,29;CIEND=-24,21;CIPOS95=0,0;CIEND95=0,0;MATEID=565885_2;EVENT=565885;SU=98;PE=57;SR=41;ALG=PROD;AF=3.419e-05;NSAMP=1;MSQ=374.27;AC=1;AN=29246;NFAM=1	SVTYPE=BND;POS=26509518;STRANDS=--:98;CIPOS=-24,21;CIEND=-30,29;CIPOS95=0,0;CIEND95=0,0;MATEID=565885_1;EVENT=565885;SECONDARY;SU=98;PE=57;SR=41;ALG=PROD;AF=3.419e-05;NSAMP=1;MSQ=374.27;AC=1;AN=29246;NFAM=1
chr16	26505566	26505625	chr16	26509481	26509540	565886	1752.35	+	+	BND	PASS	565886_1	N	N]chr16:26509511]	565886_2	N	N]chr16:26505596]	SVTYPE=BND;POS=26505596;STRANDS=++:102;CIPOS=-30,29;CIEND=-30,29;CIPOS95=0,0;CIEND95=0,0;MATEID=565886_2;EVENT=565886;SU=102;PE=60;SR=42;ALG=PROD;AF=3.419e-05;NSAMP=1;MSQ=443.09;AC=1;AN=29246;NFAM=1	SVTYPE=BND;POS=26509511;STRANDS=++:102;CIPOS=-30,29;CIEND=-30,29;CIPOS95=0,0;CIEND95=0,0;MATEID=565886_1;EVENT=565886;SECONDARY;SU=102;PE=60;SR=42;ALG=PROD;AF=3.419e-05;NSAMP=1;MSQ=443.09;AC=1;AN=29246;NFAM=1
chr16	26523853	26523872	chr16	26525256	26525261	224457	509.54	+	-	DEL	PASS	224457	N	<DEL>	.	.	.	SVTYPE=DEL;POS=26523863;SVLEN=-1397;END=26525260;STRANDS=+-:22;CIPOS=-10,9;CIEND=-4,1;CIPOS95=0,0;CIEND95=0,0;SU=22;PE=14;SR=8;ALG=PROD;AF=3.419e-05;NSAMP=1;MSQ=509.54;AC=1;AN=29246;NFAM=1	.
chr16	26524181	26524238	chr16	26528850	26528909	224458	1276.52	+	-	DEL	PASS	224458	N	<DEL>	.	.	.	SVTYPE=DEL;POS=26524209;SVLEN=-4671;END=26528880;STRANDS=+-:55;CIPOS=-28,29;CIEND=-30,29;CIPOS95=0,0;CIEND95=0,0;SU=55;PE=37;SR=18;ALG=PROD;AF=3.419e-05;NSAMP=1;MSQ=323.56;AC=1;AN=29246;NFAM=1	.
chr16	26542438	26542487	chr16	26542505	26542554	224459	287.97	+	-	BND	LOW	224459_1	N	N[chr16:26542531[	224459_2	N	]chr16:26542463]N	SVTYPE=BND;POS=26542463;STRANDS=+-:11;CIPOS=-25,24;CIEND=-25,24;CIPOS95=0,0;CIEND95=0,0;MATEID=224459_2;EVENT=224459;SU=11;PE=0;SR=11;ALG=PROD;AF=6.839e-05;NSAMP=2;MSQ=143.87;RECLASSIFIED;AC=2;AN=29246;NFAM=2	SVTYPE=BND;POS=26542531;STRANDS=+-:11;CIPOS=-25,24;CIEND=-25,24;CIPOS95=0,0;CIEND95=0,0;MATEID=224459_1;EVENT=224459;SECONDARY;SU=11;PE=0;SR=11;ALG=PROD;AF=6.839e-05;NSAMP=2;MSQ=143.87;RECLASSIFIED;AC=2;AN=29246;NFAM=2
chr16	26544689	26544708	chr16	26545685	26545694	224460	827.34	+	-	DEL	PASS	224460	N	<DEL>	.	.	.	SVTYPE=DEL;POS=26544699;SVLEN=-986;END=26545685;STRANDS=+-:33;CIPOS=-10,9;CIEND=0,9;CIPOS95=0,0;CIEND95=0,0;SU=33;PE=17;SR=16;ALG=PROD;AF=3.419e-05;NSAMP=1;MSQ=827.34;AC=1;AN=29246;NFAM=1	.
chr16	26548473	26548484	chr16	26550017	26550028	224461	290.68	+	-	DEL	PASS	224461	N	<DEL>	.	.	.	SVTYPE=DEL;POS=26548478;SVLEN=-1546;END=26550024;STRANDS=+-:14;CIPOS=-5,6;CIEND=-7,4;CIPOS95=0,0;CIEND95=0,0;SU=14;PE=9;SR=5;ALG=PROD;AF=3.419e-05;NSAMP=1;MSQ=290.68;AC=1;AN=29246;NFAM=1	.
chr16	26556870	26557277	chr22	32814096	32814326	37791	2195.88	-	-	BND	LOW	37791_1	N	[chr22:32814318[N	37791_2	N	[chr16:26557273[N	SVTYPE=BND;POS=26557273;STRANDS=--:135;IMPRECISE;CIPOS=-402,5;CIEND=-221,9;CIPOS95=-50,5;CIEND95=-4,4;MATEID=37791_2;EVENT=37791;SU=135;PE=135;SR=0;ALG=PROD;AF=0.002428;NSAMP=71;MSQ=25.01;AC=71;AN=29246;NFAM=71	SVTYPE=BND;POS=32814318;STRANDS=--:135;IMPRECISE;CIPOS=-221,9;CIEND=-402,5;CIPOS95=-4,4;CIEND95=-50,5;MATEID=37791_1;EVENT=37791;SECONDARY;SU=135;PE=135;SR=0;ALG=PROD;AF=0.002428;NSAMP=71;MSQ=25.01;AC=71;AN=29246;NFAM=71
chr16	26557368	26558064	chr22	32814230	32814759	37792	1714.47	+	+	BND	LOW	37792_1	N	N]chr22:32814260]	37792_2	N	N]chr16:26557398]	SVTYPE=BND;POS=26557398;STRANDS=++:4;IMPRECISE;CIPOS=-30,666;CIEND=-30,499;CIPOS95=-30,232;CIEND95=-30,130;MATEID=37792_2;EVENT=37792;SU=4;PE=4;SR=0;ALG=PROD;AF=0.002188;NSAMP=64;MSQ=19.61;AC=64;AN=29246;NFAM=64	SVTYPE=BND;POS=32814260;STRANDS=++:4;IMPRECISE;CIPOS=-30,499;CIEND=-30,666;CIPOS95=-30,130;CIEND95=-30,232;MATEID=37792_1;EVENT=37792;SECONDARY;SU=4;PE=4;SR=0;ALG=PROD;AF=0.002188;NSAMP=64;MSQ=19.61;AC=64;AN=29246;NFAM=64
chr16	26557389	26557408	chr19	34869800	34869819	37256	254.34	+	+	BND	LOW	37256_1	N	N]chr19:34869810]	37256_2	N	N]chr16:26557399]	SVTYPE=BND;POS=26557399;STRANDS=++:5;CIPOS=-10,9;CIEND=-10,9;CIPOS95=0,0;CIEND95=0,0;MATEID=37256_2;EVENT=37256;SU=5;PE=0;SR=5;ALG=PROD;AF=0.0002052;NSAMP=6;MSQ=22.52;AC=6;AN=29246;NFAM=6	SVTYPE=BND;POS=34869810;STRANDS=++:5;CIPOS=-10,9;CIEND=-10,9;CIPOS95=0,0;CIEND95=0,0;MATEID=37256_1;EVENT=37256;SECONDARY;SU=5;PE=0;SR=5;ALG=PROD;AF=0.0002052;NSAMP=6;MSQ=22.52;AC=6;AN=29246;NFAM=6
chr16	26570043	26570051	chr16	26570128	26570147	565887	98.15	+	+	INV	LOW	565887	N	<INV>	.	.	.	SVTYPE=INV;POS=26570051;SVLEN=87;END=26570138;STRANDS=++:2,--:2;IMPRECISE;CIPOS=-8,0;CIEND=-10,9;CIPOS95=-8,0;CIEND95=-3,3;SU=4;PE=3;SR=1;ALG=PROD;AF=0.0001368;NSAMP=4;MSQ=19.7;AC=4;AN=29246;NFAM=4	.
chr16	26578054	26578060	chr16	26578282	26578287	224464	311.05	+	-	BND	LOW	224464_1	N	N[chr16:26578286[	224464_2	N	]chr16:26578058]N	SVTYPE=BND;POS=26578058;STRANDS=+-:12;CIPOS=-4,2;CIEND=-3,2;CIPOS95=0,0;CIEND95=0,0;MATEID=224464_2;EVENT=224464;SU=12;PE=1;SR=11;ALG=PROD;AF=6.839e-05;NSAMP=2;MSQ=9.39;RECLASSIFIED;AC=2;AN=29246;NFAM=2	SVTYPE=BND;POS=26578286;STRANDS=+-:12;CIPOS=-3,2;CIEND=-4,2;CIPOS95=0,0;CIEND95=0,0;MATEID=224464_1;EVENT=224464;SECONDARY;SU=12;PE=1;SR=11;ALG=PROD;AF=6.839e-05;NSAMP=2;MSQ=9.39;RECLASSIFIED;AC=2;AN=29246;NFAM=2
chr16	26579039	26579054	chr16	26579179	26579196	224465	82.82	+	-	BND	LOW	224465_1	N	N[chr16:26579189[	224465_2	N	]chr16:26579049]N	SVTYPE=BND;POS=26579049;STRANDS=+-:4;IMPRECISE;CIPOS=-10,5;CIEND=-9,8;CIPOS95=-1,0;CIEND95=0,0;MATEID=224465_2;EVENT=224465;SU=4;PE=0;SR=4;ALG=PROD;AF=0.000171;NSAMP=5;MSQ=6.99;RECLASSIFIED;AC=5;AN=29246;NFAM=5	SVTYPE=BND;POS=26579189;STRANDS=+-:4;IMPRECISE;CIPOS=-9,8;CIEND=-10,5;CIPOS95=0,0;CIEND95=-1,0;MATEID=224465_1;EVENT=224465;SECONDARY;SU=4;PE=0;SR=4;ALG=PROD;AF=0.000171;NSAMP=5;MSQ=6.99;RECLASSIFIED;AC=5;AN=29246;NFAM=5
chr16	26584174	26584190	chr16	26584345	26584352	224467	209.69	+	-	BND	LOW	224467_1	N	N[chr16:26584346[	224467_2	N	]chr16:26584184]N	SVTYPE=BND;POS=26584184;STRANDS=+-:8;CIPOS=-10,6;CIEND=0,7;CIPOS95=0,0;CIEND95=0,0;MATEID=224467_2;EVENT=224467;SU=8;PE=0;SR=8;ALG=PROD;AF=6.839e-05;NSAMP=2;MSQ=103.45;RECLASSIFIED;AC=2;AN=29246;NFAM=2	SVTYPE=BND;POS=26584346;STRANDS=+-:8;CIPOS=0,7;CIEND=-10,6;CIPOS95=0,0;CIEND95=0,0;MATEID=224467_1;EVENT=224467;SECONDARY;SU=8;PE=0;SR=8;ALG=PROD;AF=6.839e-05;NSAMP=2;MSQ=103.45;RECLASSIFIED;AC=2;AN=29246;NFAM=2
chr16	26590505	26590524	chr16	26602314	26602333	224468	374.47	+	-	DEL	PASS	224468	N	<DEL>	.	.	.	SVTYPE=DEL;POS=26590515;SVLEN=-11809;END=26602324;STRANDS=+-:21;CIPOS=-10,9;CIEND=-10,9;CIPOS95=0,0;CIEND95=0,0;SU=21;PE=9;SR=12;ALG=PROD;AF=3.419e-05;NSAMP=1;MSQ=374.47;AC=1;AN=29246;NFAM=1	.
chr16	26592335	26592994	chr19	14485172	14485836	37167	553.95	+	-	BND	LOW	37167_1	N	N[chr19:14485744[	37167_2	N	]chr16:26592386]N	SVTYPE=BND;POS=26592386;STRANDS=+-:28;IMPRECISE;CIPOS=-51,608;CIEND=-571,93;CIPOS95=-51,126;CIEND95=-122,93;MATEID=37167_2;EVENT=37167;SU=28;PE=28;SR=0;ALG=SUM;AF=0.0006155;NSAMP=18;MSQ=24.71;AC=18;AN=29246;NFAM=18	SVTYPE=BND;POS=14485744;STRANDS=+-:28;IMPRECISE;CIPOS=-571,93;CIEND=-51,608;CIPOS95=-122,93;CIEND95=-51,126;MATEID=37167_1;EVENT=37167;SECONDARY;SU=28;PE=28;SR=0;ALG=SUM;AF=0.0006155;NSAMP=18;MSQ=24.71;AC=18;AN=29246;NFAM=18
chr16	26592337	26592354	chr21	28480073	28480090	37679	5249.95	-	-	BND	LOW	37679_1	N	[chr21:28480083[N	37679_2	N	[chr16:26592347[N	SVTYPE=BND;POS=26592347;STRANDS=--:4;CIPOS=-9,8;CIEND=-9,8;CIPOS95=0,0;CIEND95=0,0;MATEID=37679_2;EVENT=37679;SU=4;PE=0;SR=4;ALG=PROD;AF=0.006497;NSAMP=188;MSQ=16.31;AC=190;AN=29246;NFAM=184	SVTYPE=BND;POS=28480083;STRANDS=--:4;CIPOS=-9,8;CIEND=-9,8;CIPOS95=0,0;CIEND95=0,0;MATEID=37679_1;EVENT=37679;SECONDARY;SU=4;PE=0;SR=4;ALG=PROD;AF=0.006497;NSAMP=188;MSQ=16.31;AC=190;AN=29246;NFAM=184
chr16	26596716	26596716	chr16	26597044	26597044	224471	2.00144e+07	+	-	MEI	PASS	224471	N	<DEL:ME:SINE|Alu|AluYb8>	.	.	.	SVTYPE=MEI;POS=26596716;SVLEN=-328;END=26597044;STRANDS=+-:422686;CIPOS=0,0;CIEND=0,0;CIPOS95=0,0;CIEND95=0,0;SU=422686;PE=64687;SR=357999;AF=0.6628;NSAMP=12900;MSQ=936.4;MEDGQR=4.75;Q10GQR=1.26;AC=19384;AN=29246;NFAM=11970	.
chr16	26597907	26597926	chr17	70556927	70556940	36926	318.71	-	+	BND	LOW	36926_1	N	]chr17:70556931]N	36926_2	N	N[chr16:26597918[	SVTYPE=BND;POS=26597918;STRANDS=-+:8;IMPRECISE;CIPOS=-10,9;CIEND=-4,9;CIPOS95=-1,1;CIEND95=0,2;MATEID=36926_2;EVENT=36926;SU=8;PE=6;SR=2;ALG=PROD;AF=0.0002393;NSAMP=7;MSQ=37.84;AC=7;AN=29246;NFAM=7	SVTYPE=BND;POS=70556931;STRANDS=-+:8;IMPRECISE;CIPOS=-4,9;CIEND=-10,9;CIPOS95=0,2;CIEND95=-1,1;MATEID=36926_1;EVENT=36926;SECONDARY;SU=8;PE=6;SR=2;ALG=PROD;AF=0.0002393;NSAMP=7;MSQ=37.84;AC=7;AN=29246;NFAM=7
chr16	26600345	26600893	chr17	11694471	11694891	36811	442.24	-	-	BND	LOW	36811_1	N	[chr17:11694871[N	36811_2	N	[chr16:26600881[N	SVTYPE=BND;POS=26600881;STRANDS=--:16;IMPRECISE;CIPOS=-535,13;CIEND=-399,21;CIPOS95=-122,13;CIEND95=-63,21;MATEID=36811_2;EVENT=36811;SU=16;PE=16;SR=0;ALG=PROD;AF=0.000718;NSAMP=21;MSQ=16.75;AC=21;AN=29246;NFAM=21	SVTYPE=BND;POS=11694871;STRANDS=--:16;IMPRECISE;CIPOS=-399,21;CIEND=-535,13;CIPOS95=-63,21;CIEND95=-122,13;MATEID=36811_1;EVENT=36811;SECONDARY;SU=16;PE=16;SR=0;ALG=PROD;AF=0.000718;NSAMP=21;MSQ=16.75;AC=21;AN=29246;NFAM=21
chr16	26600884	26600931	chr19	6865559	6865618	37143	732.08	-	+	BND	LOW	37143_1	N	]chr19:6865589]N	37143_2	N	N[chr16:26600905[	SVTYPE=BND;POS=26600905;STRANDS=-+:4;IMPRECISE;CIPOS=-20,27;CIEND=-30,29;CIPOS95=-1,1;CIEND95=-3,3;MATEID=37143_2;EVENT=37143;SU=4;PE=3;SR=1;ALG=PROD;AF=0.0008206;NSAMP=24;MSQ=27.82;AC=24;AN=29246;NFAM=24	SVTYPE=BND;POS=6865589;STRANDS=-+:4;IMPRECISE;CIPOS=-30,29;CIEND=-20,27;CIPOS95=-3,3;CIEND95=-1,1;MATEID=37143_1;EVENT=37143;SECONDARY;SU=4;PE=3;SR=1;ALG=PROD;AF=0.0008206;NSAMP=24;MSQ=27.82;AC=24;AN=29246;NFAM=24
chr16	26600995	26601001	chr17	11694625	11694631	36722	60818.3	+	+	BND	LOW	36722_1	N	N]chr17:11694628]	36722_2	N	N]chr16:26600998]	SVTYPE=BND;POS=26600998;STRANDS=++:255;CIPOS=-3,3;CIEND=-3,3;CIPOS95=0,0;CIEND95=0,0;MATEID=36722_2;EVENT=36722;SU=255;PE=50;SR=205;ALG=PROD;AF=0.02978;NSAMP=871;MSQ=38.82;AC=871;AN=29246;NFAM=848	SVTYPE=BND;POS=11694628;STRANDS=++:255;CIPOS=-3,3;CIEND=-3,3;CIPOS95=0,0;CIEND95=0,0;MATEID=36722_1;EVENT=36722;SECONDARY;SU=255;PE=50;SR=205;ALG=PROD;AF=0.02978;NSAMP=871;MSQ=38.82;AC=871;AN=29246;NFAM=848
chr16	26609367	26609744	chr16	26612459	26612860	224472	4770.25	+	-	BND	LOW	224472_1	N	N[chr16:26612855[	224472_2	N	]chr16:26609373]N	SVTYPE=BND;POS=26609373;STRANDS=+-:180;IMPRECISE;CIPOS=-6,371;CIEND=-395,6;CIPOS95=-6,17;CIEND95=-19,6;MATEID=224472_2;EVENT=224472;SU=180;PE=180;SR=0;ALG=PROD;AF=0.0006497;NSAMP=19;MSQ=112.73;RECLASSIFIED;AC=19;AN=29246;NFAM=19	SVTYPE=BND;POS=26612855;STRANDS=+-:180;IMPRECISE;CIPOS=-395,6;CIEND=-6,371;CIPOS95=-19,6;CIEND95=-6,17;MATEID=224472_1;EVENT=224472;SECONDARY;SU=180;PE=180;SR=0;ALG=PROD;AF=0.0006497;NSAMP=19;MSQ=112.73;RECLASSIFIED;AC=19;AN=29246;NFAM=19
chr16	26609372	26609375	chr16	26616036	26616038	565888	10503.5	+	+	BND	PASS	565888_1	N	N]chr16:26616037]	565888_2	N	N]chr16:26609374]	SVTYPE=BND;POS=26609374;STRANDS=++:718;CIPOS=-2,1;CIEND=-1,1;CIPOS95=0,0;CIEND95=0,0;MATEID=565888_2;EVENT=565888;SU=718;PE=316;SR=402;ALG=PROD;AF=0.0006155;NSAMP=18;MSQ=313.22;AC=18;AN=29246;NFAM=18	SVTYPE=BND;POS=26616037;STRANDS=++:718;CIPOS=-1,1;CIEND=-2,1;CIPOS95=0,0;CIEND95=0,0;MATEID=565888_1;EVENT=565888;SECONDARY;SU=718;PE=316;SR=402;ALG=PROD;AF=0.0006155;NSAMP=18;MSQ=313.22;AC=18;AN=29246;NFAM=18
chr16	26610072	26610091	chr16	26613387	26613406	224473	713.16	+	-	BND	LOW	224473_1	N	N[chr16:26613398[	224473_2	N	]chr16:26610082]N	SVTYPE=BND;POS=26610082;STRANDS=+-:22;CIPOS=-10,9;CIEND=-10,9;CIPOS95=0,0;CIEND95=0,0;MATEID=224473_2;EVENT=224473;SU=22;PE=17;SR=5;ALG=PROD;AF=0.000171;NSAMP=5;MSQ=15.58;RECLASSIFIED;AC=5;AN=29246;NFAM=5	SVTYPE=BND;POS=26613398;STRANDS=+-:22;CIPOS=-10,9;CIEND=-10,9;CIPOS95=0,0;CIEND95=0,0;MATEID=224473_1;EVENT=224473;SECONDARY;SU=22;PE=17;SR=5;ALG=PROD;AF=0.000171;NSAMP=5;MSQ=15.58;RECLASSIFIED;AC=5;AN=29246;NFAM=5
chr16	26612852	26612857	chr16	26615873	26615875	565889	9333.94	-	-	BND	PASS	565889_1	N	[chr16:26615876[N	565889_2	N	[chr16:26612857[N	SVTYPE=BND;POS=26612857;STRANDS=--:530;CIPOS=-4,1;CIEND=-2,0;CIPOS95=0,0;CIEND95=0,0;MATEID=565889_2;EVENT=565889;SU=530;PE=297;SR=233;ALG=PROD;AF=0.0006497;NSAMP=19;MSQ=267.21;AC=19;AN=29246;NFAM=19	SVTYPE=BND;POS=26615876;STRANDS=--:530;CIPOS=-2,0;CIEND=-4,1;CIPOS95=0,0;CIEND95=0,0;MATEID=565889_1;EVENT=565889;SECONDARY;SU=530;PE=297;SR=233;ALG=PROD;AF=0.0006497;NSAMP=19;MSQ=267.21;AC=19;AN=29246;NFAM=19
chr16	26627137	26627156	chr16	26630013	26630018	224475	710.49	+	-	DEL	PASS	224475	N	<DEL>	.	.	.	SVTYPE=DEL;POS=26627147;SVLEN=-2870;END=26630017;STRANDS=+-:30;CIPOS=-10,9;CIEND=-4,1;CIPOS95=0,0;CIEND95=0,0;SU=30;PE=18;SR=12;ALG=PROD;AF=3.419e-05;NSAMP=1;MSQ=710.49;AC=1;AN=29246;NFAM=1	.
chr16	26639639	26639658	chr16	26639758	26639777	224476	317.1	+	-	BND	PASS	224476_1	N	N[chr16:26639769[	224476_2	N	]chr16:26639649]N	SVTYPE=BND;POS=26639649;STRANDS=+-:10;CIPOS=-10,9;CIEND=-10,9;CIPOS95=0,0;CIEND95=0,0;MATEID=224476_2;EVENT=224476;SU=10;PE=0;SR=10;ALG=PROD;AF=3.419e-05;NSAMP=1;MSQ=314.79;RECLASSIFIED;AC=1;AN=29246;NFAM=1	SVTYPE=BND;POS=26639769;STRANDS=+-:10;CIPOS=-10,9;CIEND=-10,9;CIPOS95=0,0;CIEND95=0,0;MATEID=224476_1;EVENT=224476;SECONDARY;SU=10;PE=0;SR=10;ALG=PROD;AF=3.419e-05;NSAMP=1;MSQ=314.79;RECLASSIFIED;AC=1;AN=29246;NFAM=1
chr16	26654246	26654265	chr16	26660177	26660228	224477	1813.11	+	-	DEL	PASS	224477	N	<DEL>	.	.	.	SVTYPE=DEL;POS=26654256;SVLEN=-5950;END=26660206;STRANDS=+-:76;CIPOS=-10,9;CIEND=-29,22;CIPOS95=0,0;CIEND95=0,0;SU=76;PE=52;SR=24;ALG=PROD;AF=0.0001368;NSAMP=4;MSQ=453.28;AC=4;AN=29246;NFAM=4	.
chr16	26682402	26682417	chr16	26682503	26682522	565890	130.86	+	+	INV	LOW	565890	N	<INV>	.	.	.	SVTYPE=INV;POS=26682408;SVLEN=105;END=26682513;STRANDS=++:2,--:2;IMPRECISE;CIPOS=-6,9;CIEND=-10,9;CIPOS95=-1,5;CIEND95=-2,3;SU=4;PE=3;SR=1;ALG=PROD;AF=0.0002052;NSAMP=6;MSQ=16.51;AC=6;AN=29246;NFAM=6	.
chr16	26683849	26683868	chr16	26683980	26683999	565891	88.28	+	+	INV	LOW	565891	N	<INV>	.	.	.	SVTYPE=INV;POS=26683859;SVLEN=131;END=26683990;STRANDS=++:3,--:1;IMPRECISE;CIPOS=-10,9;CIEND=-10,9;CIPOS95=-1,1;CIEND95=-1,1;SU=4;PE=2;SR=2;ALG=PROD;AF=0.0002393;NSAMP=7;MSQ=9.79;AC=7;AN=29246;NFAM=7	.
chr16	26700891	26700907	chr16	26701286	26701295	224478	1213.71	+	-	BND	LOW	224478_1	N	N[chr16:26701291[	224478_2	N	]chr16:26700901]N	SVTYPE=BND;POS=26700901;STRANDS=+-:62;CIPOS=-10,6;CIEND=-4,5;CIPOS95=0,0;CIEND95=0,0;MATEID=224478_2;EVENT=224478;SU=62;PE=0;SR=62;ALG=PROD;AF=0.0007522;NSAMP=22;MSQ=16.32;RECLASSIFIED;AC=22;AN=29246;NFAM=22	SVTYPE=BND;POS=26701291;STRANDS=+-:62;CIPOS=-4,5;CIEND=-10,6;CIPOS95=0,0;CIEND95=0,0;MATEID=224478_1;EVENT=224478;SECONDARY;SU=62;PE=0;SR=62;ALG=PROD;AF=0.0007522;NSAMP=22;MSQ=16.32;RECLASSIFIED;AC=22;AN=29246;NFAM=22
chr16	26702154	26702165	chr16	26702950	26702962	224479	218.6	+	-	DEL	PASS	224479	N	<DEL>	.	.	.	SVTYPE=DEL;POS=26702159;SVLEN=-798;END=26702957;STRANDS=+-:14;CIPOS=-5,6;CIEND=-7,5;CIPOS95=0,0;CIEND95=0,0;SU=14;PE=9;SR=5;ALG=PROD;AF=3.419e-05;NSAMP=1;MSQ=218.6;AC=1;AN=29246;NFAM=1	.
chr16	26703520	26704080	chr19	23727672	23728117	37207	165.73	-	-	BND	LOW	37207_1	N	[chr19:23728089[N	37207_2	N	[chr16:26704052[N	SVTYPE=BND;POS=26704052;STRANDS=--:8;IMPRECISE;CIPOS=-531,29;CIEND=-416,29;CIPOS95=-144,29;CIEND95=-68,29;MATEID=37207_2;EVENT=37207;SU=8;PE=8;SR=0;ALG=PROD;AF=0.0001368;NSAMP=4;MSQ=29.13;AC=4;AN=29246;NFAM=4	SVTYPE=BND;POS=23728089;STRANDS=--:8;IMPRECISE;CIPOS=-416,29;CIEND=-531,29;CIPOS95=-68,29;CIEND95=-144,29;MATEID=37207_1;EVENT=37207;SECONDARY;SU=8;PE=8;SR=0;ALG=PROD;AF=0.0001368;NSAMP=4;MSQ=29.13;AC=4;AN=29246;NFAM=4
chr16	26704089	26704142	chr16	26705692	26705746	224480	766.9	+	-	DEL	PASS	224480	N	<DEL>	.	.	.	SVTYPE=DEL;POS=26704115;SVLEN=-1607;END=26705722;STRANDS=+-:38;CIPOS=-26,27;CIEND=-30,24;CIPOS95=0,0;CIEND95=0,0;SU=38;PE=31;SR=7;ALG=PROD;AF=6.839e-05;NSAMP=2;MSQ=383.45;AC=2;AN=29246;NFAM=2	.
chr16	26721790	26722507	chrX	107480136	107480873	38090	4364.17	-	-	BND	LOW	38090_1	N	[chrX:107480845[N	38090_2	N	[chr16:26722479[N	SVTYPE=BND;POS=26722479;STRANDS=--:4;IMPRECISE;CIPOS=-688,29;CIEND=-708,29;CIPOS95=-156,29;CIEND95=-158,29;MATEID=38090_2;EVENT=38090;SU=4;PE=4;SR=0;ALG=PROD;AF=0.004582;NSAMP=134;MSQ=20.18;AC=134;AN=29246;NFAM=133	SVTYPE=BND;POS=107480845;STRANDS=--:4;IMPRECISE;CIPOS=-708,29;CIEND=-688,29;CIPOS95=-158,29;CIEND95=-156,29;MATEID=38090_1;EVENT=38090;SECONDARY;SU=4;PE=4;SR=0;ALG=PROD;AF=0.004582;NSAMP=134;MSQ=20.18;AC=134;AN=29246;NFAM=133
chr16	26722073	26722519	chr19	23761891	23762320	37208	325137.0	+	+	BND	LOW	37208_1	N	N]chr19:23761901]	37208_2	N	N]chr16:26722083]	SVTYPE=BND;POS=26722083;STRANDS=++:5;IMPRECISE;CIPOS=-10,436;CIEND=-10,419;CIPOS95=-1,145;CIEND95=0,133;MATEID=37208_2;EVENT=37208;SU=5;PE=5;SR=0;ALG=PROD;AF=0.1294;NSAMP=3783;MSQ=49.01;AC=3783;AN=29246;NFAM=3601	SVTYPE=BND;POS=23761901;STRANDS=++:5;IMPRECISE;CIPOS=-10,419;CIEND=-10,436;CIPOS95=0,133;CIEND95=-1,145;MATEID=37208_1;EVENT=37208;SECONDARY;SU=5;PE=5;SR=0;ALG=PROD;AF=0.1294;NSAMP=3783;MSQ=49.01;AC=3783;AN=29246;NFAM=3601
chr16	26722315	26722334	chr18	32145597	32145615	37044	1080.29	+	-	BND	LOW	37044_1	N	N[chr18:32145608[	37044_2	N	]chr16:26722325]N	SVTYPE=BND;POS=26722325;STRANDS=+-:27;CIPOS=-10,9;CIEND=-10,8;CIPOS95=0,0;CIEND95=0,0;MATEID=37044_2;EVENT=37044;SU=27;PE=20;SR=7;ALG=PROD;AF=0.001163;NSAMP=34;MSQ=23.58;AC=34;AN=29246;NFAM=34	SVTYPE=BND;POS=32145608;STRANDS=+-:27;CIPOS=-10,8;CIEND=-10,9;CIPOS95=0,0;CIEND95=0,0;MATEID=37044_1;EVENT=37044;SECONDARY;SU=27;PE=20;SR=7;ALG=PROD;AF=0.001163;NSAMP=34;MSQ=23.58;AC=34;AN=29246;NFAM=34
chr16	26722324	26722326	chrX	107480962	107480964	38093	24296.7	+	+	BND	LOW	38093_1	N	N]chrX:107480963]	38093_2	N	N]chr16:26722325]	SVTYPE=BND;POS=26722325;STRANDS=++:1458;CIPOS=-1,1;CIEND=-1,1;CIPOS95=0,0;CIEND95=0,0;MATEID=38093_2;EVENT=38093;SU=1458;PE=867;SR=591;ALG=PROD;AF=0.01477;NSAMP=432;MSQ=35.37;AC=432;AN=29246;NFAM=428	SVTYPE=BND;POS=107480963;STRANDS=++:1458;CIPOS=-1,1;CIEND=-1,1;CIPOS95=0,0;CIEND95=0,0;MATEID=38093_1;EVENT=38093;SECONDARY;SU=1458;PE=867;SR=591;ALG=PROD;AF=0.01477;NSAMP=432;MSQ=35.37;AC=432;AN=29246;NFAM=428
chr16	26722375	26722388	chr19	13221218	13221234	37165	789063.0	-	+	BND	LOW	37165_1	N	]chr19:13221226]N	37165_2	N	N[chr16:26722385[	SVTYPE=BND;POS=26722385;STRANDS=-+:130;CIPOS=-9,4;CIEND=-8,8;CIPOS95=0,0;CIEND95=0,0;MATEID=37165_2;EVENT=37165;SU=130;PE=64;SR=66;ALG=PROD;AF=0.396;NSAMP=8012;MSQ=62.61;AC=11580;AN=29246;NFAM=7510	SVTYPE=BND;POS=13221226;STRANDS=-+:130;CIPOS=-8,8;CIEND=-9,4;CIPOS95=0,0;CIEND95=0,0;MATEID=37165_1;EVENT=37165;SECONDARY;SU=130;PE=64;SR=66;ALG=PROD;AF=0.396;NSAMP=8012;MSQ=62.61;AC=11580;AN=29246;NFAM=7510
chr16	26726320	26726333	chr16	55317277	55317284	565893	2190.13	+	+	BND	PASS	565893_1	N	N]chr16:55317281]	565893_2	N	N]chr16:26726327]	SVTYPE=BND;POS=26726327;STRANDS=++:127;CIPOS=-7,6;CIEND=-4,3;CIPOS95=0,0;CIEND95=0,0;MATEID=565893_2;EVENT=565893;SU=127;PE=75;SR=52;ALG=PROD;AF=0.000171;NSAMP=5;MSQ=428.51;AC=5;AN=29246;NFAM=5	SVTYPE=BND;POS=55317281;STRANDS=++:127;CIPOS=-4,3;CIEND=-7,6;CIPOS95=0,0;CIEND95=0,0;MATEID=565893_1;EVENT=565893;SECONDARY;SU=127;PE=75;SR=52;ALG=PROD;AF=0.000171;NSAMP=5;MSQ=428.51;AC=5;AN=29246;NFAM=5
chr16	26726322	26726327	chr16	55316896	55316908	565892	2034.14	-	-	BND	PASS	565892_1	N	[chr16:55316904[N	565892_2	N	[chr16:26726327[N	SVTYPE=BND;POS=26726327;STRANDS=--:120;CIPOS=-4,1;CIEND=-7,5;CIPOS95=0,0;CIEND95=0,0;MATEID=565892_2;EVENT=565892;SU=120;PE=60;SR=60;ALG=PROD;AF=0.000171;NSAMP=5;MSQ=349.92;AC=5;AN=29246;NFAM=5	SVTYPE=BND;POS=55316904;STRANDS=--:120;CIPOS=-7,5;CIEND=-4,1;CIPOS95=0,0;CIEND95=0,0;MATEID=565892_1;EVENT=565892;SECONDARY;SU=120;PE=60;SR=60;ALG=PROD;AF=0.000171;NSAMP=5;MSQ=349.92;AC=5;AN=29246;NFAM=5
chr16	26732246	26732766	chr17	70465026	70465647	36723	44557.6	+	+	BND	LOW	36723_1	N	N]chr17:70465036]	36723_2	N	N]chr16:26732256]	SVTYPE=BND;POS=26732256;STRANDS=++:4;IMPRECISE;CIPOS=-10,510;CIEND=-10,611;CIPOS95=-2,154;CIEND95=0,213;MATEID=36723_2;EVENT=36723;SU=4;PE=4;SR=0;ALG=PROD;AF=0.03019;NSAMP=883;MSQ=44.64;AC=883;AN=29246;NFAM=877	SVTYPE=BND;POS=70465036;STRANDS=++:4;IMPRECISE;CIPOS=-10,611;CIEND=-10,510;CIPOS95=0,213;CIEND95=-2,154;MATEID=36723_1;EVENT=36723;SECONDARY;SU=4;PE=4;SR=0;ALG=PROD;AF=0.03019;NSAMP=883;MSQ=44.64;AC=883;AN=29246;NFAM=877
chr16	26737292	26737311	chr16	26738788	26738794	224481	320.61	+	-	DEL	PASS	224481	N	<DEL>	.	.	.	SVTYPE=DEL;POS=26737302;SVLEN=-1490;END=26738792;STRANDS=+-:15;CIPOS=-10,9;CIEND=-4,2;CIPOS95=0,0;CIEND95=0,0;SU=15;PE=6;SR=9;ALG=PROD;AF=3.419e-05;NSAMP=1;MSQ=320.61;AC=1;AN=29246;NFAM=1	.
chr16	26747381	26747419	chr16	26747738	26747755	224483	1978.91	+	-	BND	LOW	224483_1	N	N[chr16:26747748[	224483_2	N	]chr16:26747410]N	SVTYPE=BND;POS=26747410;STRANDS=+-:16;CIPOS=-29,9;CIEND=-9,8;CIPOS95=0,0;CIEND95=0,0;MATEID=224483_2;EVENT=224483;SU=16;PE=0;SR=16;ALG=PROD;AF=0.002188;NSAMP=64;MSQ=16.22;RETAINED;RECLASSIFIED;AC=64;AN=29246;NFAM=64	SVTYPE=BND;POS=26747748;STRANDS=+-:16;CIPOS=-9,8;CIEND=-29,9;CIPOS95=0,0;CIEND95=0,0;MATEID=224483_1;EVENT=224483;SECONDARY;SU=16;PE=0;SR=16;ALG=PROD;AF=0.002188;NSAMP=64;MSQ=16.22;RETAINED;RECLASSIFIED;AC=64;AN=29246;NFAM=64
chr16	26778635	26778638	chr16	26779271	26779275	224485	575.42	+	-	DEL	PASS	224485	N	<DEL>	.	.	.	SVTYPE=DEL;POS=26778637;SVLEN=-637;END=26779274;STRANDS=+-:24;CIPOS=-2,1;CIEND=-3,1;CIPOS95=0,0;CIEND95=0,0;SU=24;PE=12;SR=12;ALG=PROD;AF=3.419e-05;NSAMP=1;MSQ=575.42;AC=1;AN=29246;NFAM=1	.
chr16	26799698	26799724	chr16	26800375	26800392	565894	14.98	+	+	BND	LOW	565894_1	N	N]chr16:26800385]	565894_2	N	N]chr16:26799708]	SVTYPE=BND;POS=26799708;STRANDS=++:4;IMPRECISE;CIPOS=-10,16;CIEND=-10,7;CIPOS95=-3,16;CIEND95=-2,7;MATEID=565894_2;EVENT=565894;SU=4;PE=4;SR=0;ALG=PROD;AF=3.419e-05;NSAMP=1;MSQ=14.98;AC=1;AN=29246;NFAM=1	SVTYPE=BND;POS=26800385;STRANDS=++:4;IMPRECISE;CIPOS=-10,7;CIEND=-10,16;CIPOS95=-2,7;CIEND95=-3,16;MATEID=565894_1;EVENT=565894;SECONDARY;SU=4;PE=4;SR=0;ALG=PROD;AF=3.419e-05;NSAMP=1;MSQ=14.98;AC=1;AN=29246;NFAM=1
chr16	26803016	26803033	chr16	26803297	26803312	224486	100.07	+	-	BND	LOW	224486_1	N	N[chr16:26803305[	224486_2	N	]chr16:26803025]N	SVTYPE=BND;POS=26803025;STRANDS=+-:4;IMPRECISE;CIPOS=-9,8;CIEND=-7,8;CIPOS95=0,0;CIEND95=-1,3;MATEID=224486_2;EVENT=224486;SU=4;PE=0;SR=4;ALG=PROD;AF=0.0001026;NSAMP=3;MSQ=28.27;RECLASSIFIED;AC=3;AN=29246;NFAM=3	SVTYPE=BND;POS=26803305;STRANDS=+-:4;IMPRECISE;CIPOS=-7,8;CIEND=-9,8;CIPOS95=-1,3;CIEND95=0,0;MATEID=224486_1;EVENT=224486;SECONDARY;SU=4;PE=0;SR=4;ALG=PROD;AF=0.0001026;NSAMP=3;MSQ=28.27;RECLASSIFIED;AC=3;AN=29246;NFAM=3
chr16	26809495	26809514	chr16	26809798	26809817	224487	276.26	+	-	BND	LOW	224487_1	N	N[chr16:26809809[	224487_2	N	]chr16:26809505]N	SVTYPE=BND;POS=26809505;STRANDS=+-:17;CIPOS=-10,9;CIEND=-10,9;CIPOS95=0,0;CIEND95=0,0;MATEID=224487_2;EVENT=224487;SU=17;PE=0;SR=17;ALG=PROD;AF=0.0003419;NSAMP=10;MSQ=10.9;RECLASSIFIED;AC=10;AN=29246;NFAM=10	SVTYPE=BND;POS=26809809;STRANDS=+-:17;CIPOS=-10,9;CIEND=-10,9;CIPOS95=0,0;CIEND95=0,0;MATEID=224487_1;EVENT=224487;SECONDARY;SU=17;PE=0;SR=17;ALG=PROD;AF=0.0003419;NSAMP=10;MSQ=10.9;RECLASSIFIED;AC=10;AN=29246;NFAM=10
chr16	26809651	26809668	chr16	26809810	26809821	224488	61.5	+	-	BND	LOW	224488_1	N	N[chr16:26809813[	224488_2	N	]chr16:26809659]N	SVTYPE=BND;POS=26809659;STRANDS=+-:4;IMPRECISE;CIPOS=-8,9;CIEND=-2,9;CIPOS95=0,2;CIEND95=0,8;MATEID=224488_2;EVENT=224488;SU=4;PE=0;SR=4;ALG=PROD;AF=3.419e-05;NSAMP=1;MSQ=12.11;RECLASSIFIED;AC=1;AN=29246;NFAM=1	SVTYPE=BND;POS=26809813;STRANDS=+-:4;IMPRECISE;CIPOS=-2,9;CIEND=-8,9;CIPOS95=0,8;CIEND95=0,2;MATEID=224488_1;EVENT=224488;SECONDARY;SU=4;PE=0;SR=4;ALG=PROD;AF=3.419e-05;NSAMP=1;MSQ=12.11;RECLASSIFIED;AC=1;AN=29246;NFAM=1
chr16	26812072	26813603	chr16	26813449	26814646	482465	108408.0	-	+	BND	LOW	482465_1	N	]chr16:26813663]N	482465_2	N	N[chr16:26812791[	SVTYPE=BND;POS=26812791;STRANDS=-+:1396;IMPRECISE;CIPOS=-718,813;CIEND=-214,983;CIPOS95=-308,308;CIEND95=-214,260;MATEID=482465_2;EVENT=482465;SU=1396;PE=1394;SR=2;ALG=SUM;AF=0.07174;NSAMP=2098;MSQ=36.9;RETAINED;RECLASSIFIED;AC=2098;AN=29246;NFAM=2068	SVTYPE=BND;POS=26813663;STRANDS=-+:1396;IMPRECISE;CIPOS=-214,983;CIEND=-718,813;CIPOS95=-214,260;CIEND95=-308,308;MATEID=482465_1;EVENT=482465;SECONDARY;SU=1396;PE=1394;SR=2;ALG=SUM;AF=0.07174;NSAMP=2098;MSQ=36.9;RETAINED;RECLASSIFIED;AC=2098;AN=29246;NFAM=2068
chr16	26813141	26813243	chr16	26813397	26813534	224489	64078.7	+	-	BND	LOW	224489_1	N	N[chr16:26813448[	224489_2	N	]chr16:26813190]N	SVTYPE=BND;POS=26813190;STRANDS=+-:28;IMPRECISE;CIPOS=-49,53;CIEND=-50,87;CIPOS95=-8,8;CIEND95=-42,42;MATEID=224489_2;EVENT=224489;SU=28;PE=22;SR=6;ALG=SUM;AF=0.03077;NSAMP=899;MSQ=56.53;RETAINED;RECLASSIFIED;AC=900;AN=29246;NFAM=887	SVTYPE=BND;POS=26813448;STRANDS=+-:28;IMPRECISE;CIPOS=-50,87;CIEND=-49,53;CIPOS95=-42,42;CIEND95=-8,8;MATEID=224489_1;EVENT=224489;SECONDARY;SU=28;PE=22;SR=6;ALG=SUM;AF=0.03077;NSAMP=899;MSQ=56.53;RETAINED;RECLASSIFIED;AC=900;AN=29246;NFAM=887
chr16	26813258	26813277	chr16	26813767	26813769	224491	65803.1	+	-	BND	LOW	224491_1	N	N[chr16:26813768[	224491_2	N	]chr16:26813268]N	SVTYPE=BND;POS=26813268;STRANDS=+-:5;IMPRECISE;CIPOS=-10,9;CIEND=0,2;CIPOS95=-3,3;CIEND95=0,2;MATEID=224491_2;EVENT=224491;SU=5;PE=4;SR=1;ALG=PROD;AF=0.03542;NSAMP=1036;MSQ=46.11;RECLASSIFIED;AC=1036;AN=29246;NFAM=1023	SVTYPE=BND;POS=26813768;STRANDS=+-:5;IMPRECISE;CIPOS=0,2;CIEND=-10,9;CIPOS95=0,2;CIEND95=-3,3;MATEID=224491_1;EVENT=224491;SECONDARY;SU=5;PE=4;SR=1;ALG=PROD;AF=0.03542;NSAMP=1036;MSQ=46.11;RECLASSIFIED;AC=1036;AN=29246;NFAM=1023
chr16	26813463	26813519	chr16	26813753	26813789	224492	149176.0	+	-	BND	LOW	224492_1	N	N[chr16:26813770[	224492_2	N	]chr16:26813493]N	SVTYPE=BND;POS=26813493;STRANDS=+-:14;IMPRECISE;CIPOS=-30,26;CIEND=-16,20;CIPOS95=-3,3;CIEND95=-5,5;MATEID=224492_2;EVENT=224492;SU=14;PE=11;SR=3;ALG=PROD;AF=0.05225;NSAMP=1528;MSQ=61.79;RETAINED;RECLASSIFIED;AC=1528;AN=29246;NFAM=1463	SVTYPE=BND;POS=26813770;STRANDS=+-:14;IMPRECISE;CIPOS=-16,20;CIEND=-30,26;CIPOS95=-5,5;CIEND95=-3,3;MATEID=224492_1;EVENT=224492;SECONDARY;SU=14;PE=11;SR=3;ALG=PROD;AF=0.05225;NSAMP=1528;MSQ=61.79;RETAINED;RECLASSIFIED;AC=1528;AN=29246;NFAM=1463
chr16	26827963	26828022	chr16	26828078	26828137	224495	788.21	+	-	DEL	PASS	224495	N	<DEL>	.	.	.	SVTYPE=DEL;POS=26827993;SVLEN=-115;END=26828108;STRANDS=+-:33;CIPOS=-30,29;CIEND=-30,29;CIPOS95=0,0;CIEND95=0,0;SU=33;PE=0;SR=33;ALG=PROD;AF=6.839e-05;NSAMP=2;MSQ=203.8;AC=2;AN=29246;NFAM=2	.
chr16	26842277	26842284	chr16	26842355	26842360	224497	3089.88	+	-	BND	PASS	224497_1	N	N[chr16:26842359[	224497_2	N	]chr16:26842281]N	SVTYPE=BND;POS=26842281;STRANDS=+-:125;CIPOS=-4,3;CIEND=-3,2;CIPOS95=0,0;CIEND95=0,0;MATEID=224497_2;EVENT=224497;SU=125;PE=1;SR=124;ALG=PROD;AF=0.0001368;NSAMP=4;MSQ=308.7;RECLASSIFIED;AC=4;AN=29246;NFAM=4	SVTYPE=BND;POS=26842359;STRANDS=+-:125;CIPOS=-3,2;CIEND=-4,3;CIPOS95=0,0;CIEND95=0,0;MATEID=224497_1;EVENT=224497;SECONDARY;SU=125;PE=1;SR=124;ALG=PROD;AF=0.0001368;NSAMP=4;MSQ=308.7;RECLASSIFIED;AC=4;AN=29246;NFAM=4
chr16	26869602	26869605	chr16	26869661	26869663	224498	14920.0	+	-	BND	LOW	224498_1	N	N[chr16:26869663[	224498_2	N	]chr16:26869603]N	SVTYPE=BND;POS=26869603;STRANDS=+-:499;CIPOS=-1,2;CIEND=-1,1;CIPOS95=0,0;CIEND95=0,0;MATEID=224498_2;EVENT=224498;SU=499;PE=3;SR=496;ALG=PROD;AF=0.000171;NSAMP=5;MSQ=194.02;RECLASSIFIED;AC=5;AN=29246;NFAM=5	SVTYPE=BND;POS=26869663;STRANDS=+-:499;CIPOS=-1,1;CIEND=-1,2;CIPOS95=0,0;CIEND95=0,0;MATEID=224498_1;EVENT=224498;SECONDARY;SU=499;PE=3;SR=496;ALG=PROD;AF=0.000171;NSAMP=5;MSQ=194.02;RECLASSIFIED;AC=5;AN=29246;NFAM=5
chr16	26875133	26875140	chr16	26875733	26875752	224499	404.7	+	-	DEL	PASS	224499	N	<DEL>	.	.	.	SVTYPE=DEL;POS=26875136;SVLEN=-607;END=26875743;STRANDS=+-:18;CIPOS=-3,4;CIEND=-10,9;CIPOS95=0,0;CIEND95=0,0;SU=18;PE=11;SR=7;ALG=PROD;AF=3.419e-05;NSAMP=1;MSQ=404.65;AC=1;AN=29246;NFAM=1	.
chr16	26882153	26882172	chr16	26882739	26882758	224500	582.04	+	-	DEL	PASS	224500	N	<DEL>	.	.	.	SVTYPE=DEL;POS=26882163;SVLEN=-586;END=26882749;STRANDS=+-:23;CIPOS=-10,9;CIEND=-10,9;CIPOS95=0,0;CIEND95=0,0;SU=23;PE=13;SR=10;ALG=PROD;AF=3.419e-05;NSAMP=1;MSQ=581.56;AC=1;AN=29246;NFAM=1	.
chr16	26888719	26889664	chr16	26888909	26889742	224501	17.02	+	-	BND	LOW	224501_1	N	N[chr16:26889734[	224501_2	N	]chr16:26888729]N	SVTYPE=BND;POS=26888729;STRANDS=+-:4;IMPRECISE;CIPOS=-10,935;CIEND=-824,9;CIPOS95=-2,304;CIEND95=-283,2;MATEID=224501_2;EVENT=224501;SU=4;PE=4;SR=0;ALG=PROD;AF=3.419e-05;NSAMP=1;MSQ=6.78;RECLASSIFIED;AC=1;AN=29246;NFAM=1	SVTYPE=BND;POS=26889734;STRANDS=+-:4;IMPRECISE;CIPOS=-824,9;CIEND=-10,935;CIPOS95=-283,2;CIEND95=-2,304;MATEID=224501_1;EVENT=224501;SECONDARY;SU=4;PE=4;SR=0;ALG=PROD;AF=3.419e-05;NSAMP=1;MSQ=6.78;RECLASSIFIED;AC=1;AN=29246;NFAM=1
chr16	26893489	26893533	chr16	26894723	26894768	565895	344.65	-	-	BND	LOW	565895_1	N	[chr16:26894747[N	565895_2	N	[chr16:26893513[N	SVTYPE=BND;POS=26893513;STRANDS=--:36;CIPOS=-23,21;CIEND=-23,22;CIPOS95=0,0;CIEND95=0,0;MATEID=565895_2;EVENT=565895;SU=36;PE=13;SR=23;ALG=PROD;AF=6.839e-05;NSAMP=2;MSQ=171.82;AC=2;AN=29246;NFAM=2	SVTYPE=BND;POS=26894747;STRANDS=--:36;CIPOS=-23,22;CIEND=-23,21;CIPOS95=0,0;CIEND95=0,0;MATEID=565895_1;EVENT=565895;SECONDARY;SU=36;PE=13;SR=23;ALG=PROD;AF=6.839e-05;NSAMP=2;MSQ=171.82;AC=2;AN=29246;NFAM=2
chr16	26893637	26893680	chr16	26894718	26894777	565896	629.58	+	+	BND	PASS	565896_1	N	N]chr16:26894748]	565896_2	N	N]chr16:26893659]	SVTYPE=BND;POS=26893659;STRANDS=++:46;CIPOS=-22,21;CIEND=-30,29;CIPOS95=0,0;CIEND95=0,0;MATEID=565896_2;EVENT=565896;SU=46;PE=19;SR=27;ALG=PROD;AF=6.839e-05;NSAMP=2;MSQ=314.28;AC=2;AN=29246;NFAM=2	SVTYPE=BND;POS=26894748;STRANDS=++:46;CIPOS=-30,29;CIEND=-22,21;CIPOS95=0,0;CIEND95=0,0;MATEID=565896_1;EVENT=565896;SECONDARY;SU=46;PE=19;SR=27;ALG=PROD;AF=6.839e-05;NSAMP=2;MSQ=314.28;AC=2;AN=29246;NFAM=2
chr16	26905599	26905599	chr16	26908183	26908183	224502	850660.0	+	-	DEL	PASS	224502	N	<DEL>	.	.	.	SVTYPE=DEL;POS=26905599;SVLEN=-2584;END=26908183;STRANDS=+-:34268;CIPOS=0,0;CIEND=0,0;CIPOS95=0,0;CIEND95=0,0;SU=34268;PE=20621;SR=13647;ALG=PROD;AF=0.0489;NSAMP=1346;MSQ=537.24;MEDGQR=4.75;Q10GQR=4.56;AC=1430;AN=29246;NFAM=1307	.
chr16	26912624	26912627	chr16	26912703	26912706	224504	473.73	+	-	DEL	PASS	224504	N	<DEL>	.	.	.	SVTYPE=DEL;POS=26912626;SVLEN=-79;END=26912705;STRANDS=+-:16;CIPOS=-2,1;CIEND=-2,1;CIPOS95=0,0;CIEND95=0,0;SU=16;PE=0;SR=16;ALG=PROD;AF=3.419e-05;NSAMP=1;MSQ=473.73;AC=1;AN=29246;NFAM=1	.
chr16	26921286	26921343	chrX	40976733	40976790	37975	887248.0	-	-	BND	LOW	37975_1	N	[chrX:40976763[N	37975_2	N	[chr16:26921316[N	SVTYPE=BND;POS=26921316;STRANDS=--:9;CIPOS=-29,28;CIEND=-29,28;CIPOS95=0,0;CIEND95=0,0;MATEID=37975_2;EVENT=37975;SU=9;PE=0;SR=9;ALG=PROD;AF=0.3562;NSAMP=9210;MSQ=57.19;AC=10417;AN=29246;NFAM=8589	SVTYPE=BND;POS=40976763;STRANDS=--:9;CIPOS=-29,28;CIEND=-29,28;CIPOS95=0,0;CIEND95=0,0;MATEID=37975_1;EVENT=37975;SECONDARY;SU=9;PE=0;SR=9;ALG=PROD;AF=0.3562;NSAMP=9210;MSQ=57.19;AC=10417;AN=29246;NFAM=8589
chr16	26921306	26921323	chrX	97891451	97891469	38076	807615.0	-	-	BND	LOW	38076_1	N	[chrX:97891461[N	38076_2	N	[chr16:26921316[N	SVTYPE=BND;POS=26921316;STRANDS=--:21;CIPOS=-9,8;CIEND=-9,9;CIPOS95=0,0;CIEND95=0,0;MATEID=38076_2;EVENT=38076;SU=21;PE=0;SR=21;ALG=PROD;AF=0.312;NSAMP=8821;MSQ=54.59;AC=9124;AN=29246;NFAM=8224	SVTYPE=BND;POS=97891461;STRANDS=--:21;CIPOS=-9,9;CIEND=-9,8;CIPOS95=0,0;CIEND95=0,0;MATEID=38076_1;EVENT=38076;SECONDARY;SU=21;PE=0;SR=21;ALG=PROD;AF=0.312;NSAMP=8821;MSQ=54.59;AC=9124;AN=29246;NFAM=8224
chr16	26922862	26922865	chr16	26923176	26923195	224506	708.46	+	-	BND	LOW	224506_1	N	N[chr16:26923187[	224506_2	N	]chr16:26922864]N	SVTYPE=BND;POS=26922864;STRANDS=+-:17;CIPOS=-2,1;CIEND=-10,9;CIPOS95=0,0;CIEND95=0,0;MATEID=224506_2;EVENT=224506;SU=17;PE=3;SR=14;ALG=PROD;AF=0.0002052;NSAMP=6;MSQ=113.02;RECLASSIFIED;AC=6;AN=29246;NFAM=6	SVTYPE=BND;POS=26923187;STRANDS=+-:17;CIPOS=-10,9;CIEND=-2,1;CIPOS95=0,0;CIEND95=0,0;MATEID=224506_1;EVENT=224506;SECONDARY;SU=17;PE=3;SR=14;ALG=PROD;AF=0.0002052;NSAMP=6;MSQ=113.02;RECLASSIFIED;AC=6;AN=29246;NFAM=6
chr16	26923761	26923812	chr16	27028231	27028283	482472	796.28	-	+	DUP	PASS	482472	N	<DUP>	.	.	.	SVTYPE=DUP;POS=26923788;SVLEN=104469;END=27028257;STRANDS=-+:80;CIPOS=-27,24;CIEND=-26,26;CIPOS95=0,0;CIEND95=0,0;SU=80;PE=53;SR=27;ALG=PROD;AF=3.419e-05;NSAMP=1;MSQ=97.92;AC=1;AN=29246;NFAM=1	.
chr16	26924723	26924734	chr16	26925940	26925953	224507	212.66	+	-	DEL	PASS	224507	N	<DEL>	.	.	.	SVTYPE=DEL;POS=26924728;SVLEN=-1219;END=26925947;STRANDS=+-:12;CIPOS=-5,6;CIEND=-7,6;CIPOS95=0,0;CIEND95=0,0;SU=12;PE=7;SR=5;ALG=PROD;AF=3.419e-05;NSAMP=1;MSQ=212.66;AC=1;AN=29246;NFAM=1	.
chr16	26926159	26926178	chr16	26936196	26936200	224508	347.6	+	-	DEL	PASS	224508	N	<DEL>	.	.	.	SVTYPE=DEL;POS=26926169;SVLEN=-10030;END=26936199;STRANDS=+-:18;CIPOS=-10,9;CIEND=-3,1;CIPOS95=0,0;CIEND95=0,0;SU=18;PE=8;SR=10;ALG=PROD;AF=3.419e-05;NSAMP=1;MSQ=347.6;AC=1;AN=29246;NFAM=1	.
chr16	26927929	26927986	chr18	73386192	73386249	37101	56.41	-	+	BND	LOW	37101_1	N	]chr18:73386221]N	37101_2	N	N[chr16:26927959[	SVTYPE=BND;POS=26927959;STRANDS=-+:8;CIPOS=-29,28;CIEND=-29,28;CIPOS95=0,0;CIEND95=0,0;MATEID=37101_2;EVENT=37101;SU=8;PE=0;SR=8;ALG=PROD;AF=6.839e-05;NSAMP=2;MSQ=6.98;AC=2;AN=29246;NFAM=2	SVTYPE=BND;POS=73386221;STRANDS=-+:8;CIPOS=-29,28;CIEND=-29,28;CIPOS95=0,0;CIEND95=0,0;MATEID=37101_1;EVENT=37101;SECONDARY;SU=8;PE=0;SR=8;ALG=PROD;AF=6.839e-05;NSAMP=2;MSQ=6.98;AC=2;AN=29246;NFAM=2
chr16	26928109	26929089	chr16	27888544	27889340	565897	3346.5	+	+	INV	LOW	565897	N	<INV>	.	.	.	SVTYPE=INV;POS=26928300;SVLEN=960283;END=27888583;STRANDS=++:35,--:3;IMPRECISE;CIPOS=-191,789;CIEND=-39,757;CIPOS95=-157,157;CIEND95=-39,143;SU=38;PE=38;SR=0;ALG=SUM;AF=0.004548;NSAMP=133;MSQ=18.59;AC=133;AN=29246;NFAM=133	.
chr16	26928361	26928925	chr16	27888553	27889278	565898	2038.63	+	+	BND	LOW	565898_1	N	N]chr16:27888583]	565898_2	N	N]chr16:26928391]	SVTYPE=BND;POS=26928391;STRANDS=++:4;IMPRECISE;CIPOS=-30,534;CIEND=-30,695;CIPOS95=-30,105;CIEND95=-30,162;MATEID=565898_2;EVENT=565898;SU=4;PE=4;SR=0;ALG=PROD;AF=0.002564;NSAMP=75;MSQ=19.01;AC=75;AN=29246;NFAM=75	SVTYPE=BND;POS=27888583;STRANDS=++:4;IMPRECISE;CIPOS=-30,695;CIEND=-30,534;CIPOS95=-30,162;CIEND95=-30,105;MATEID=565898_1;EVENT=565898;SECONDARY;SU=4;PE=4;SR=0;ALG=PROD;AF=0.002564;NSAMP=75;MSQ=19.01;AC=75;AN=29246;NFAM=75
chr16	26945892	26945941	chr16	26965271	26965319	224509	779.25	+	-	DEL	PASS	224509	N	<DEL>	.	.	.	SVTYPE=DEL;POS=26945917;SVLEN=-19380;END=26965297;STRANDS=+-:33;CIPOS=-25,24;CIEND=-26,22;CIPOS95=0,0;CIEND95=0,0;SU=33;PE=22;SR=11;ALG=PROD;AF=6.839e-05;NSAMP=2;MSQ=389.62;AC=2;AN=29246;NFAM=2	.
chr16	26946105	26946105	chr16	26946336	26946336	224510	105561.0	+	-	BND	PASS	224510_1	N	N[chr16:26946337[	224510_2	N	]chr16:26946105]N	SVTYPE=BND;POS=26946105;STRANDS=+-:2941;CIPOS=0,0;CIEND=0,0;CIPOS95=0,0;CIEND95=0,0;MATEID=224510_2;EVENT=224510;SU=2941;PE=132;SR=2809;ALG=PROD;AF=0.004377;NSAMP=124;MSQ=444.96;RECLASSIFIED;AC=128;AN=29246;NFAM=120	SVTYPE=BND;POS=26946337;STRANDS=+-:2941;CIPOS=0,0;CIEND=0,0;CIPOS95=0,0;CIEND95=0,0;MATEID=224510_1;EVENT=224510;SECONDARY;SU=2941;PE=132;SR=2809;ALG=PROD;AF=0.004377;NSAMP=124;MSQ=444.96;RECLASSIFIED;AC=128;AN=29246;NFAM=120
chr16	26948241	26948252	chr16	26948408	26948419	224511	4942.06	+	-	BND	LOW	224511_1	N	N[chr16:26948415[	224511_2	N	]chr16:26948247]N	SVTYPE=BND;POS=26948247;STRANDS=+-:62;CIPOS=-6,5;CIEND=-6,5;CIPOS95=0,0;CIEND95=0,0;MATEID=224511_2;EVENT=224511;SU=62;PE=2;SR=60;ALG=PROD;AF=0.001026;NSAMP=30;MSQ=156.79;RECLASSIFIED;AC=30;AN=29246;NFAM=30	SVTYPE=BND;POS=26948415;STRANDS=+-:62;CIPOS=-6,5;CIEND=-6,5;CIPOS95=0,0;CIEND95=0,0;MATEID=224511_1;EVENT=224511;SECONDARY;SU=62;PE=2;SR=60;ALG=PROD;AF=0.001026;NSAMP=30;MSQ=156.79;RECLASSIFIED;AC=30;AN=29246;NFAM=30
chr16	26951935	26951935	chr16	26952065	26952065	224512	3.91758e+06	+	-	DEL	PASS	224512	N	<DEL>	.	.	.	SVTYPE=DEL;POS=26951935;SVLEN=-130;END=26952065;STRANDS=+-:135713;CIPOS=0,0;CIEND=0,0;CIPOS95=0,0;CIEND95=0,0;SU=135713;PE=1144;SR=134569;AF=0.2406;NSAMP=5956;MSQ=353.37;MEDGQR=4.04;Q10GQR=3.67;AC=7037;AN=29246;NFAM=5552	.
chr16	26957463	26957480	chr16	26957845	26957862	224513	799.79	+	-	BND	LOW	224513_1	N	N[chr16:26957855[	224513_2	N	]chr16:26957472]N	SVTYPE=BND;POS=26957472;STRANDS=+-:4;CIPOS=-9,8;CIEND=-9,8;CIPOS95=0,0;CIEND95=0,0;MATEID=224513_2;EVENT=224513;SU=4;PE=0;SR=4;ALG=PROD;AF=0.001163;NSAMP=34;MSQ=14.65;RECLASSIFIED;AC=34;AN=29246;NFAM=34	SVTYPE=BND;POS=26957855;STRANDS=+-:4;CIPOS=-9,8;CIEND=-9,8;CIPOS95=0,0;CIEND95=0,0;MATEID=224513_1;EVENT=224513;SECONDARY;SU=4;PE=0;SR=4;ALG=PROD;AF=0.001163;NSAMP=34;MSQ=14.65;RECLASSIFIED;AC=34;AN=29246;NFAM=34
chr16	26958765	26958784	chr16	78859045	78859064	565899	7186.15	-	-	BND	LOW	565899_1	N	[chr16:78859056[N	565899_2	N	[chr16:26958776[N	SVTYPE=BND;POS=26958776;STRANDS=--:5;CIPOS=-10,9;CIEND=-10,9;CIPOS95=0,0;CIEND95=0,0;MATEID=565899_2;EVENT=565899;SU=5;PE=0;SR=5;ALG=PROD;AF=0.006394;NSAMP=184;MSQ=25.72;AC=187;AN=29246;NFAM=184	SVTYPE=BND;POS=78859056;STRANDS=--:5;CIPOS=-10,9;CIEND=-10,9;CIPOS95=0,0;CIEND95=0,0;MATEID=565899_1;EVENT=565899;SECONDARY;SU=5;PE=0;SR=5;ALG=PROD;AF=0.006394;NSAMP=184;MSQ=25.72;AC=187;AN=29246;NFAM=184
chr16	26966020	26966034	chr16	26966321	26966332	224514	1509.71	+	-	MEI	PASS	224514	N	<DEL:ME:SINE|Alu|AluY>	.	.	.	SVTYPE=MEI;POS=26966029;SVLEN=-298;END=26966327;STRANDS=+-:92;CIPOS=-9,5;CIEND=-6,5;CIPOS95=0,0;CIEND95=0,0;SU=92;PE=1;SR=91;ALG=PROD;AF=0.001368;NSAMP=40;MSQ=16.73;AC=40;AN=29246;NFAM=40	.
chr16	26972007	26972329	chr16	26975995	26976432	224515	218.67	+	-	DEL	PASS	224515	N	<DEL>	.	.	.	SVTYPE=DEL;POS=26972017;SVLEN=-4406;END=26976423;STRANDS=+-:9;IMPRECISE;CIPOS=-10,312;CIEND=-428,9;CIPOS95=-2,78;CIEND95=-77,2;SU=9;PE=9;SR=0;ALG=PROD;AF=3.419e-05;NSAMP=1;MSQ=218.67;AC=1;AN=29246;NFAM=1	.
chr16	26986302	26986342	chr16	26986483	26986563	565900	20.24	+	+	INV	LOW	565900	N	<INV>	.	.	.	SVTYPE=INV;POS=26986333;SVLEN=221;END=26986554;STRANDS=++:1,--:3;IMPRECISE;CIPOS=-31,9;CIEND=-71,9;CIPOS95=-21,1;CIEND95=-65,1;SU=4;PE=4;SR=0;ALG=PROD;AF=6.839e-05;NSAMP=2;MSQ=9.53;AC=2;AN=29246;NFAM=2	.
chr16	26987818	26987837	chr16	26990175	26990182	224516	305.71	+	-	DEL	PASS	224516	N	<DEL>	.	.	.	SVTYPE=DEL;POS=26987828;SVLEN=-2352;END=26990180;STRANDS=+-:14;CIPOS=-10,9;CIEND=-5,2;CIPOS95=0,0;CIEND95=0,0;SU=14;PE=8;SR=6;ALG=PROD;AF=3.419e-05;NSAMP=1;MSQ=305.71;AC=1;AN=29246;NFAM=1	.
chr16	26990573	26990592	chr18	12698221	12698240	37017	38.6	-	-	BND	LOW	37017_1	N	[chr18:12698232[N	37017_2	N	[chr16:26990584[N	SVTYPE=BND;POS=26990584;STRANDS=--:5;CIPOS=-10,9;CIEND=-10,9;CIPOS95=0,0;CIEND95=0,0;MATEID=37017_2;EVENT=37017;SU=5;PE=0;SR=5;ALG=PROD;AF=6.839e-05;NSAMP=2;MSQ=18.08;AC=2;AN=29246;NFAM=2	SVTYPE=BND;POS=12698232;STRANDS=--:5;CIPOS=-10,9;CIEND=-10,9;CIPOS95=0,0;CIEND95=0,0;MATEID=37017_1;EVENT=37017;SECONDARY;SU=5;PE=0;SR=5;ALG=PROD;AF=6.839e-05;NSAMP=2;MSQ=18.08;AC=2;AN=29246;NFAM=2
chr16	26994802	26994853	chr16	26995074	26995125	224517	63.95	+	-	BND	LOW	224517_1	N	N[chr16:26995101[	224517_2	N	]chr16:26994828]N	SVTYPE=BND;POS=26994828;STRANDS=+-:11;CIPOS=-26,25;CIEND=-26,25;CIPOS95=0,0;CIEND95=0,0;MATEID=224517_2;EVENT=224517;SU=11;PE=0;SR=11;ALG=PROD;AF=6.839e-05;NSAMP=2;MSQ=17.87;RECLASSIFIED;AC=2;AN=29246;NFAM=2	SVTYPE=BND;POS=26995101;STRANDS=+-:11;CIPOS=-26,25;CIEND=-26,25;CIPOS95=0,0;CIEND95=0,0;MATEID=224517_1;EVENT=224517;SECONDARY;SU=11;PE=0;SR=11;ALG=PROD;AF=6.839e-05;NSAMP=2;MSQ=17.87;RECLASSIFIED;AC=2;AN=29246;NFAM=2
chr16	27013239	27013561	chr16	27014117	27014375	224518	728.34	+	-	DEL	PASS	224518	N	<DEL>	.	.	.	SVTYPE=DEL;POS=27013269;SVLEN=-1077;END=27014346;STRANDS=+-:36;IMPRECISE;CIPOS=-30,292;CIEND=-229,29;CIPOS95=-28,28;CIEND95=-16,16;SU=36;PE=36;SR=0;ALG=PROD;AF=0.0001026;NSAMP=3;MSQ=242.78;AC=3;AN=29246;NFAM=3	.
chr16	27013833	27013892	chr16	27013889	27013948	224519	1330.6	+	-	BND	LOW	224519_1	N	N[chr16:27013920[	224519_2	N	]chr16:27013863]N	SVTYPE=BND;POS=27013863;STRANDS=+-:43;CIPOS=-30,29;CIEND=-30,29;CIPOS95=0,0;CIEND95=0,0;MATEID=224519_2;EVENT=224519;SU=43;PE=0;SR=43;ALG=PROD;AF=6.839e-05;NSAMP=2;MSQ=116.85;RECLASSIFIED;AC=2;AN=29246;NFAM=2	SVTYPE=BND;POS=27013920;STRANDS=+-:43;CIPOS=-30,29;CIEND=-30,29;CIPOS95=0,0;CIEND95=0,0;MATEID=224519_1;EVENT=224519;SECONDARY;SU=43;PE=0;SR=43;ALG=PROD;AF=6.839e-05;NSAMP=2;MSQ=116.85;RECLASSIFIED;AC=2;AN=29246;NFAM=2
chr16	27014528	27014568	chr16	27016804	27016855	482474	205.81	-	+	DUP	PASS	482474	N	<DUP>	.	.	.	SVTYPE=DUP;POS=27014548;SVLEN=2278;END=27016826;STRANDS=-+:29;IMPRECISE;CIPOS=-20,20;CIEND=-22,29;CIPOS95=0,0;CIEND95=-3,3;SU=29;PE=27;SR=2;ALG=PROD;AF=3.419e-05;NSAMP=1;MSQ=79.37;AC=1;AN=29246;NFAM=1	.
chr16	27016735	27016786	chr16	27016793	27016844	224522	479.95	+	-	BND	LOW	224522_1	N	N[chr16:27016820[	224522_2	N	]chr16:27016761]N	SVTYPE=BND;POS=27016761;STRANDS=+-:11;CIPOS=-26,25;CIEND=-26,25;CIPOS95=0,0;CIEND95=0,0;MATEID=224522_2;EVENT=224522;SU=11;PE=0;SR=11;ALG=PROD;AF=6.839e-05;NSAMP=2;MSQ=124.3;RECLASSIFIED;AC=2;AN=29246;NFAM=2	SVTYPE=BND;POS=27016820;STRANDS=+-:11;CIPOS=-26,25;CIEND=-26,25;CIPOS95=0,0;CIEND95=0,0;MATEID=224522_1;EVENT=224522;SECONDARY;SU=11;PE=0;SR=11;ALG=PROD;AF=6.839e-05;NSAMP=2;MSQ=124.3;RECLASSIFIED;AC=2;AN=29246;NFAM=2
chr16	27020583	27020628	chr16	27020986	27021032	224523	1498.91	+	-	BND	LOW	224523_1	N	N[chr16:27021011[	224523_2	N	]chr16:27020606]N	SVTYPE=BND;POS=27020606;STRANDS=+-:33;CIPOS=-23,22;CIEND=-24,22;CIPOS95=0,0;CIEND95=0,0;MATEID=224523_2;EVENT=224523;SU=33;PE=12;SR=21;ALG=PROD;AF=0.0002735;NSAMP=8;MSQ=173.4;RECLASSIFIED;AC=8;AN=29246;NFAM=8	SVTYPE=BND;POS=27021011;STRANDS=+-:33;CIPOS=-24,22;CIEND=-23,22;CIPOS95=0,0;CIEND95=0,0;MATEID=224523_1;EVENT=224523;SECONDARY;SU=33;PE=12;SR=21;ALG=PROD;AF=0.0002735;NSAMP=8;MSQ=173.4;RECLASSIFIED;AC=8;AN=29246;NFAM=8
chr16	27038799	27038799	chr16	27038921	27038921	224526	1.69078e+07	+	-	BND	PASS	224526_1	N	N[chr16:27038922[	224526_2	N	]chr16:27038799]N	SVTYPE=BND;POS=27038799;STRANDS=+-:439170;CIPOS=0,0;CIEND=0,0;CIPOS95=0,0;CIEND95=0,0;MATEID=224526_2;EVENT=224526;SU=439170;PE=3199;SR=435971;AF=0.9295;NSAMP=14539;MSQ=694.64;RECLASSIFIED;AC=27185;AN=29246;NFAM=13418	SVTYPE=BND;POS=27038922;STRANDS=+-:439170;CIPOS=0,0;CIEND=0,0;CIPOS95=0,0;CIEND95=0,0;MATEID=224526_1;EVENT=224526;SECONDARY;SU=439170;PE=3199;SR=435971;AF=0.9295;NSAMP=14539;MSQ=694.64;RECLASSIFIED;AC=27185;AN=29246;NFAM=13418
chr16	27039742	27039759	chr16	27040010	27040027	224527	45.61	+	-	BND	LOW	224527_1	N	N[chr16:27040020[	224527_2	N	]chr16:27039751]N	SVTYPE=BND;POS=27039751;STRANDS=+-:4;CIPOS=-9,8;CIEND=-9,8;CIPOS95=0,0;CIEND95=0,0;MATEID=224527_2;EVENT=224527;SU=4;PE=0;SR=4;ALG=PROD;AF=3.419e-05;NSAMP=1;MSQ=35.82;RECLASSIFIED;AC=1;AN=29246;NFAM=1	SVTYPE=BND;POS=27040020;STRANDS=+-:4;CIPOS=-9,8;CIEND=-9,8;CIPOS95=0,0;CIEND95=0,0;MATEID=224527_1;EVENT=224527;SECONDARY;SU=4;PE=0;SR=4;ALG=PROD;AF=3.419e-05;NSAMP=1;MSQ=35.82;RECLASSIFIED;AC=1;AN=29246;NFAM=1
chr16	27041611	27041670	chr16	27077619	27077677	482475	1617.57	-	+	DUP	PASS	482475	N	<DUP>	.	.	.	SVTYPE=DUP;POS=27041641;SVLEN=36007;END=27077648;STRANDS=-+:163;CIPOS=-30,29;CIEND=-29,29;CIPOS95=0,0;CIEND95=0,0;SU=163;PE=96;SR=67;ALG=PROD;AF=0.0002735;NSAMP=8;MSQ=202.09;AC=8;AN=29246;NFAM=7	.
chr16	27051537	27051732	chr16	27052720	27052814	482476	609.57	-	+	DUP	PASS	482476	N	<DUP>	.	.	.	SVTYPE=DUP;POS=27051703;SVLEN=1037;END=27052740;STRANDS=-+:67;IMPRECISE;CIPOS=-166,29;CIEND=-20,74;CIPOS95=-10,10;CIEND95=-8,8;SU=67;PE=67;SR=0;ALG=PROD;AF=0.0001026;NSAMP=3;MSQ=47.47;AC=3;AN=29246;NFAM=3	.
chr16	27057076	27057423	chr16	27057887	27058219	482477	393.68	-	+	BND	LOW	482477_1	N	]chr16:27057917]N	482477_2	N	N[chr16:27057395[	SVTYPE=BND;POS=27057395;STRANDS=-+:24;IMPRECISE;CIPOS=-318,29;CIEND=-30,302;CIPOS95=-40,29;CIEND95=-30,30;MATEID=482477_2;EVENT=482477;SU=24;PE=24;SR=0;ALG=PROD;AF=0.0002735;NSAMP=8;MSQ=35.73;RECLASSIFIED;AC=8;AN=29246;NFAM=8	SVTYPE=BND;POS=27057917;STRANDS=-+:24;IMPRECISE;CIPOS=-30,302;CIEND=-318,29;CIPOS95=-30,30;CIEND95=-40,29;MATEID=482477_1;EVENT=482477;SECONDARY;SU=24;PE=24;SR=0;ALG=PROD;AF=0.0002735;NSAMP=8;MSQ=35.73;RECLASSIFIED;AC=8;AN=29246;NFAM=8
chr16	27065217	27065274	chr16	27065440	27065497	224530	38.85	+	-	BND	LOW	224530_1	N	N[chr16:27065470[	224530_2	N	]chr16:27065246]N	SVTYPE=BND;POS=27065246;STRANDS=+-:9;CIPOS=-29,28;CIEND=-29,28;CIPOS95=0,0;CIEND95=0,0;MATEID=224530_2;EVENT=224530;SU=9;PE=0;SR=9;ALG=PROD;AF=0.0001026;NSAMP=3;MSQ=8.47;RECLASSIFIED;AC=3;AN=29246;NFAM=3	SVTYPE=BND;POS=27065470;STRANDS=+-:9;CIPOS=-29,28;CIEND=-29,28;CIPOS95=0,0;CIEND95=0,0;MATEID=224530_1;EVENT=224530;SECONDARY;SU=9;PE=0;SR=9;ALG=PROD;AF=0.0001026;NSAMP=3;MSQ=8.47;RECLASSIFIED;AC=3;AN=29246;NFAM=3
chr16	27070280	27070329	chr16	27070759	27070805	224531	585.46	+	-	BND	LOW	224531_1	N	N[chr16:27070784[	224531_2	N	]chr16:27070306]N	SVTYPE=BND;POS=27070306;STRANDS=+-:30;CIPOS=-26,23;CIEND=-24,22;CIPOS95=0,0;CIEND95=0,0;MATEID=224531_2;EVENT=224531;SU=30;PE=14;SR=16;ALG=PROD;AF=0.0001368;NSAMP=4;MSQ=140.23;RECLASSIFIED;AC=4;AN=29246;NFAM=3	SVTYPE=BND;POS=27070784;STRANDS=+-:30;CIPOS=-24,22;CIEND=-26,23;CIPOS95=0,0;CIEND95=0,0;MATEID=224531_1;EVENT=224531;SECONDARY;SU=30;PE=14;SR=16;ALG=PROD;AF=0.0001368;NSAMP=4;MSQ=140.23;RECLASSIFIED;AC=4;AN=29246;NFAM=3
chr16	27079261	27079264	chr16	27079353	27079356	224534	533.65	+	-	BND	PASS	224534_1	N	N[chr16:27079356[	224534_2	N	]chr16:27079263]N	SVTYPE=BND;POS=27079263;STRANDS=+-:18;CIPOS=-2,1;CIEND=-2,1;CIPOS95=0,0;CIEND95=0,0;MATEID=224534_2;EVENT=224534;SU=18;PE=0;SR=18;ALG=PROD;AF=3.419e-05;NSAMP=1;MSQ=533.65;RECLASSIFIED;AC=1;AN=29246;NFAM=1	SVTYPE=BND;POS=27079356;STRANDS=+-:18;CIPOS=-2,1;CIEND=-2,1;CIPOS95=0,0;CIEND95=0,0;MATEID=224534_1;EVENT=224534;SECONDARY;SU=18;PE=0;SR=18;ALG=PROD;AF=3.419e-05;NSAMP=1;MSQ=533.65;RECLASSIFIED;AC=1;AN=29246;NFAM=1
chr16	27102893	27102900	chr16	27102959	27102964	224535	3713.74	+	-	BND	LOW	224535_1	N	N[chr16:27102963[	224535_2	N	]chr16:27102897]N	SVTYPE=BND;POS=27102897;STRANDS=+-:135;CIPOS=-4,3;CIEND=-3,2;CIPOS95=0,0;CIEND95=0,0;MATEID=224535_2;EVENT=224535;SU=135;PE=1;SR=134;ALG=PROD;AF=0.0005813;NSAMP=17;MSQ=218.45;RECLASSIFIED;AC=17;AN=29246;NFAM=15	SVTYPE=BND;POS=27102963;STRANDS=+-:135;CIPOS=-3,2;CIEND=-4,3;CIPOS95=0,0;CIEND95=0,0;MATEID=224535_1;EVENT=224535;SECONDARY;SU=135;PE=1;SR=134;ALG=PROD;AF=0.0005813;NSAMP=17;MSQ=218.45;RECLASSIFIED;AC=17;AN=29246;NFAM=15
chr16	27111206	27111223	chr16	27111500	27111517	224536	533.02	+	-	MEI	PASS	224536	N	<DEL:ME:SINE|Alu|AluSx1>	.	.	.	SVTYPE=MEI;POS=27111215;SVLEN=-294;END=27111509;STRANDS=+-:36;CIPOS=-9,8;CIEND=-9,8;CIPOS95=0,0;CIEND95=0,0;SU=36;PE=0;SR=36;ALG=PROD;AF=0.000718;NSAMP=21;MSQ=13.98;AC=21;AN=29246;NFAM=21	.
chr16	27111243	27111262	chr16	27118352	27118371	224537	577.98	+	-	BND	PASS	224537_1	N	N[chr16:27118363[	224537_2	N	]chr16:27111253]N	SVTYPE=BND;POS=27111253;STRANDS=+-:30;CIPOS=-10,9;CIEND=-10,9;CIPOS95=0,0;CIEND95=0,0;MATEID=224537_2;EVENT=224537;SU=30;PE=15;SR=15;ALG=PROD;AF=3.419e-05;NSAMP=1;MSQ=577.98;RECLASSIFIED;AC=1;AN=29246;NFAM=1	SVTYPE=BND;POS=27118363;STRANDS=+-:30;CIPOS=-10,9;CIEND=-10,9;CIPOS95=0,0;CIEND95=0,0;MATEID=224537_1;EVENT=224537;SECONDARY;SU=30;PE=15;SR=15;ALG=PROD;AF=3.419e-05;NSAMP=1;MSQ=577.98;RECLASSIFIED;AC=1;AN=29246;NFAM=1
chr16	27118502	27118521	chr16	27127766	27127785	565901	263.18	+	+	BND	PASS	565901_1	N	N]chr16:27127776]	565901_2	N	N]chr16:27118512]	SVTYPE=BND;POS=27118512;STRANDS=++:23;CIPOS=-10,9;CIEND=-10,9;CIPOS95=0,0;CIEND95=0,0;MATEID=565901_2;EVENT=565901;SU=23;PE=10;SR=13;ALG=PROD;AF=3.419e-05;NSAMP=1;MSQ=263.18;AC=1;AN=29246;NFAM=1	SVTYPE=BND;POS=27127776;STRANDS=++:23;CIPOS=-10,9;CIEND=-10,9;CIPOS95=0,0;CIEND95=0,0;MATEID=565901_1;EVENT=565901;SECONDARY;SU=23;PE=10;SR=13;ALG=PROD;AF=3.419e-05;NSAMP=1;MSQ=263.18;AC=1;AN=29246;NFAM=1
chr16	27134369	27134384	chr16	27136096	27136109	224538	251.54	+	-	DEL	PASS	224538	N	<DEL>	.	.	.	SVTYPE=DEL;POS=27134375;SVLEN=-1731;END=27136106;STRANDS=+-:14;IMPRECISE;CIPOS=-6,9;CIEND=-10,3;CIPOS95=0,1;CIEND95=-1,0;SU=14;PE=11;SR=3;ALG=PROD;AF=3.419e-05;NSAMP=1;MSQ=251.54;AC=1;AN=29246;NFAM=1	.
chr16	27138161	27138788	chr16	27138917	27139590	482480	5.01719e+06	-	+	BND	LOW	482480_1	N	]chr16:27138963]N	482480_2	N	N[chr16:27138529[	SVTYPE=BND;POS=27138529;STRANDS=-+:45;IMPRECISE;CIPOS=-367,260;CIEND=-46,627;CIPOS95=-191,191;CIEND95=-46,182;MATEID=482480_2;EVENT=482480;SU=45;PE=21;SR=24;ALG=SUM;AF=0.6116;NSAMP=13581;MSQ=236.79;RECLASSIFIED;AC=17888;AN=29246;NFAM=12503	SVTYPE=BND;POS=27138963;STRANDS=-+:45;IMPRECISE;CIPOS=-46,627;CIEND=-367,260;CIPOS95=-46,182;CIEND95=-191,191;MATEID=482480_1;EVENT=482480;SECONDARY;SU=45;PE=21;SR=24;ALG=SUM;AF=0.6116;NSAMP=13581;MSQ=236.79;RECLASSIFIED;AC=17888;AN=29246;NFAM=12503
chr16	27138433	27138452	chr16	27138712	27138731	224539	895.25	+	-	BND	LOW	224539_1	N	N[chr16:27138723[	224539_2	N	]chr16:27138443]N	SVTYPE=BND;POS=27138443;STRANDS=+-:5;CIPOS=-10,9;CIEND=-10,9;CIPOS95=0,0;CIEND95=0,0;MATEID=224539_2;EVENT=224539;SU=5;PE=0;SR=5;ALG=PROD;AF=0.0005129;NSAMP=15;MSQ=42.54;RECLASSIFIED;AC=15;AN=29246;NFAM=14	SVTYPE=BND;POS=27138723;STRANDS=+-:5;CIPOS=-10,9;CIEND=-10,9;CIPOS95=0,0;CIEND95=0,0;MATEID=224539_1;EVENT=224539;SECONDARY;SU=5;PE=0;SR=5;ALG=PROD;AF=0.0005129;NSAMP=15;MSQ=42.54;RECLASSIFIED;AC=15;AN=29246;NFAM=14
chr16	27138733	27138905	chr16	27138808	27138952	224541	1.29562e+06	+	-	BND	LOW	224541_1	N	N[chr16:27138859[	224541_2	N	]chr16:27138803]N	SVTYPE=BND;POS=27138803;STRANDS=+-:41331;IMPRECISE;CIPOS=-70,102;CIEND=-50,94;CIPOS95=0,0;CIEND95=-1,1;MATEID=224541_2;EVENT=224541;SU=41331;PE=536;SR=40795;ALG=SUM;AF=0.2278;NSAMP=6270;MSQ=113.71;RETAINED;RECLASSIFIED;AC=6632;AN=29112;NFAM=5828	SVTYPE=BND;POS=27138859;STRANDS=+-:41331;IMPRECISE;CIPOS=-50,94;CIEND=-70,102;CIPOS95=-1,1;CIEND95=0,0;MATEID=224541_1;EVENT=224541;SECONDARY;SU=41331;PE=536;SR=40795;ALG=SUM;AF=0.2278;NSAMP=6270;MSQ=113.71;RETAINED;RECLASSIFIED;AC=6632;AN=29112;NFAM=5828
chr16	27138971	27139012	chr16	27139299	27139337	224545	212723.0	+	-	BND	LOW	224545_1	N	N[chr16:27139311[	224545_2	N	]chr16:27138992]N	SVTYPE=BND;POS=27138992;STRANDS=+-:16;IMPRECISE;CIPOS=-21,20;CIEND=-11,27;CIPOS95=-1,1;CIEND95=-3,3;MATEID=224545_2;EVENT=224545;SU=16;PE=13;SR=3;ALG=PROD;AF=0.03778;NSAMP=1105;MSQ=132.81;RETAINED;RECLASSIFIED;AC=1105;AN=29246;NFAM=1046	SVTYPE=BND;POS=27139311;STRANDS=+-:16;IMPRECISE;CIPOS=-11,27;CIEND=-21,20;CIPOS95=-3,3;CIEND95=-1,1;MATEID=224545_1;EVENT=224545;SECONDARY;SU=16;PE=13;SR=3;ALG=PROD;AF=0.03778;NSAMP=1105;MSQ=132.81;RETAINED;RECLASSIFIED;AC=1105;AN=29246;NFAM=1046
chr16	27140840	27140857	chr16	27141301	27141318	224546	62.42	+	-	BND	LOW	224546_1	N	N[chr16:27141311[	224546_2	N	]chr16:27140849]N	SVTYPE=BND;POS=27140849;STRANDS=+-:4;CIPOS=-9,8;CIEND=-9,8;CIPOS95=0,0;CIEND95=0,0;MATEID=224546_2;EVENT=224546;SU=4;PE=0;SR=4;ALG=PROD;AF=6.839e-05;NSAMP=2;MSQ=13.52;RECLASSIFIED;AC=2;AN=29246;NFAM=2	SVTYPE=BND;POS=27141311;STRANDS=+-:4;CIPOS=-9,8;CIEND=-9,8;CIPOS95=0,0;CIEND95=0,0;MATEID=224546_1;EVENT=224546;SECONDARY;SU=4;PE=0;SR=4;ALG=PROD;AF=6.839e-05;NSAMP=2;MSQ=13.52;RECLASSIFIED;AC=2;AN=29246;NFAM=2
chr16	27160752	27160771	chr16	27161049	27161068	224547	247.41	+	-	BND	LOW	224547_1	N	N[chr16:27161060[	224547_2	N	]chr16:27160762]N	SVTYPE=BND;POS=27160762;STRANDS=+-:4;IMPRECISE;CIPOS=-10,9;CIEND=-10,9;CIPOS95=-1,1;CIEND95=-1,1;MATEID=224547_2;EVENT=224547;SU=4;PE=1;SR=3;ALG=PROD;AF=0.0001026;NSAMP=3;MSQ=30.84;RECLASSIFIED;AC=3;AN=29246;NFAM=3	SVTYPE=BND;POS=27161060;STRANDS=+-:4;IMPRECISE;CIPOS=-10,9;CIEND=-10,9;CIPOS95=-1,1;CIEND95=-1,1;MATEID=224547_1;EVENT=224547;SECONDARY;SU=4;PE=1;SR=3;ALG=PROD;AF=0.0001026;NSAMP=3;MSQ=30.84;RECLASSIFIED;AC=3;AN=29246;NFAM=3
chr16	27164311	27164830	chr16	27166388	27166940	482481	40.6	-	+	DUP	PASS	482481	N	<DUP>	.	.	.	SVTYPE=DUP;POS=27164821;SVLEN=1577;END=27166398;STRANDS=-+:8;IMPRECISE;CIPOS=-510,9;CIEND=-10,542;CIPOS95=-104,2;CIEND95=-1,115;SU=8;PE=8;SR=0;ALG=PROD;AF=3.419e-05;NSAMP=1;MSQ=40.23;AC=1;AN=29246;NFAM=1	.
chr16	27188587	27188590	chr16	27188788	27188793	224549	7172.65	+	-	BND	LOW	224549_1	N	N[chr16:27188790[	224549_2	N	]chr16:27188588]N	SVTYPE=BND;POS=27188588;STRANDS=+-:135;CIPOS=-1,2;CIEND=-1,4;CIPOS95=0,0;CIEND95=0,0;MATEID=224549_2;EVENT=224549;SU=135;PE=1;SR=134;ALG=PROD;AF=0.008685;NSAMP=254;MSQ=18.07;RETAINED;RECLASSIFIED;AC=254;AN=29246;NFAM=254	SVTYPE=BND;POS=27188790;STRANDS=+-:135;CIPOS=-1,4;CIEND=-1,2;CIPOS95=0,0;CIEND95=0,0;MATEID=224549_1;EVENT=224549;SECONDARY;SU=135;PE=1;SR=134;ALG=PROD;AF=0.008685;NSAMP=254;MSQ=18.07;RETAINED;RECLASSIFIED;AC=254;AN=29246;NFAM=254
chr16	27190954	27190969	chr16	27191084	27191093	224551	128.87	+	-	DEL	PASS	224551	N	<DEL>	.	.	.	SVTYPE=DEL;POS=27190964;SVLEN=-125;END=27191089;STRANDS=+-:7;CIPOS=-10,5;CIEND=-5,4;CIPOS95=0,0;CIEND95=0,0;SU=7;PE=0;SR=7;ALG=PROD;AF=3.419e-05;NSAMP=1;MSQ=128.87;AC=1;AN=29246;NFAM=1	.
chr16	27198161	27198167	chr16	27198247	27198254	224552	3042.5	+	-	BND	PASS	224552_1	N	N[chr16:27198252[	224552_2	N	]chr16:27198165]N	SVTYPE=BND;POS=27198165;STRANDS=+-:98;CIPOS=-4,2;CIEND=-4,3;CIPOS95=0,0;CIEND95=0,0;MATEID=224552_2;EVENT=224552;SU=98;PE=1;SR=97;ALG=PROD;AF=0.0001368;NSAMP=4;MSQ=318.49;RECLASSIFIED;AC=4;AN=29246;NFAM=4	SVTYPE=BND;POS=27198252;STRANDS=+-:98;CIPOS=-4,3;CIEND=-4,2;CIPOS95=0,0;CIEND95=0,0;MATEID=224552_1;EVENT=224552;SECONDARY;SU=98;PE=1;SR=97;ALG=PROD;AF=0.0001368;NSAMP=4;MSQ=318.49;RECLASSIFIED;AC=4;AN=29246;NFAM=4
chr16	27208259	27208277	chr16	27208685	27208701	224553	316.16	+	-	BND	LOW	224553_1	N	N[chr16:27208695[	224553_2	N	]chr16:27208268]N	SVTYPE=BND;POS=27208268;STRANDS=+-:28;CIPOS=-9,9;CIEND=-9,7;CIPOS95=0,0;CIEND95=0,0;MATEID=224553_2;EVENT=224553;SU=28;PE=0;SR=28;ALG=PROD;AF=0.0003077;NSAMP=9;MSQ=11.23;RECLASSIFIED;AC=9;AN=29246;NFAM=9	SVTYPE=BND;POS=27208695;STRANDS=+-:28;CIPOS=-9,7;CIEND=-9,9;CIPOS95=0,0;CIEND95=0,0;MATEID=224553_1;EVENT=224553;SECONDARY;SU=28;PE=0;SR=28;ALG=PROD;AF=0.0003077;NSAMP=9;MSQ=11.23;RECLASSIFIED;AC=9;AN=29246;NFAM=9
chr16	27222155	27222158	chr16	27225248	27225267	224554	641.36	+	-	DEL	PASS	224554	N	<DEL>	.	.	.	SVTYPE=DEL;POS=27222157;SVLEN=-3101;END=27225258;STRANDS=+-:28;CIPOS=-2,1;CIEND=-10,9;CIPOS95=0,0;CIEND95=0,0;SU=28;PE=15;SR=13;ALG=PROD;AF=3.419e-05;NSAMP=1;MSQ=641.36;AC=1;AN=29246;NFAM=1	.
chr16	27225925	27225944	chr16	27226160	27226164	224555	374.15	+	-	DEL	PASS	224555	N	<DEL>	.	.	.	SVTYPE=DEL;POS=27225935;SVLEN=-225;END=27226160;STRANDS=+-:12;CIPOS=-10,9;CIEND=0,4;CIPOS95=0,0;CIEND95=0,0;SU=12;PE=2;SR=10;ALG=PROD;AF=3.419e-05;NSAMP=1;MSQ=368.52;AC=1;AN=29246;NFAM=1	.
chr16	27228373	27228428	chr16	27231420	27231478	224556	814.87	+	-	DEL	PASS	224556	N	<DEL>	.	.	.	SVTYPE=DEL;POS=27228400;SVLEN=-3050;END=27231450;STRANDS=+-:37;CIPOS=-27,28;CIEND=-30,28;CIPOS95=0,0;CIEND95=0,0;SU=37;PE=26;SR=11;ALG=PROD;AF=6.839e-05;NSAMP=2;MSQ=263.63;AC=2;AN=29246;NFAM=2	.
chr16	27272084	27272084	chr16	27272471	27272481	224557	899.41	+	-	BND	LOW	224557_1	N	N[chr16:27272478[	224557_2	N	]chr16:27272084]N	SVTYPE=BND;POS=27272084;STRANDS=+-:10;CIPOS=0,0;CIEND=-6,4;CIPOS95=0,0;CIEND95=0,0;MATEID=224557_2;EVENT=224557;SU=10;PE=3;SR=7;ALG=PROD;AF=0.0005813;NSAMP=17;MSQ=23.38;RECLASSIFIED;AC=17;AN=29246;NFAM=17	SVTYPE=BND;POS=27272478;STRANDS=+-:10;CIPOS=-6,4;CIEND=0,0;CIPOS95=0,0;CIEND95=0,0;MATEID=224557_1;EVENT=224557;SECONDARY;SU=10;PE=3;SR=7;ALG=PROD;AF=0.0005813;NSAMP=17;MSQ=23.38;RECLASSIFIED;AC=17;AN=29246;NFAM=17
chr16	27280773	27280792	chr16	27287982	27288001	224558	368.65	+	-	DEL	PASS	224558	N	<DEL>	.	.	.	SVTYPE=DEL;POS=27280783;SVLEN=-7209;END=27287992;STRANDS=+-:6;IMPRECISE;CIPOS=-10,9;CIEND=-10,9;CIPOS95=-1,1;CIEND95=-1,0;SU=6;PE=4;SR=2;ALG=PROD;AF=3.419e-05;NSAMP=1;MSQ=368.65;AC=1;AN=29246;NFAM=1	.
chr16	27294145	27294621	chrX	39096980	39097643	37969	3328.43	-	-	BND	LOW	37969_1	N	[chrX:39097637[N	37969_2	N	[chr16:27294613[N	SVTYPE=BND;POS=27294613;STRANDS=--:4;IMPRECISE;CIPOS=-467,9;CIEND=-656,7;CIPOS95=-117,2;CIEND95=-155,0;MATEID=37969_2;EVENT=37969;SU=4;PE=4;SR=0;ALG=PROD;AF=0.001301;NSAMP=38;MSQ=15.17;AC=38;AN=29214;NFAM=38	SVTYPE=BND;POS=39097637;STRANDS=--:4;IMPRECISE;CIPOS=-656,7;CIEND=-467,9;CIPOS95=-155,0;CIEND95=-117,2;MATEID=37969_1;EVENT=37969;SECONDARY;SU=4;PE=4;SR=0;ALG=PROD;AF=0.001301;NSAMP=38;MSQ=15.17;AC=38;AN=29214;NFAM=38
chr16	27294413	27294432	chr16	27303610	27303624	565904	86.6	+	+	BND	LOW	565904_1	N	N]chr16:27303615]	565904_2	N	N]chr16:27294423]	SVTYPE=BND;POS=27294423;STRANDS=++:9;IMPRECISE;CIPOS=-10,9;CIEND=-5,9;CIPOS95=-1,1;CIEND95=-1,1;MATEID=565904_2;EVENT=565904;SU=9;PE=7;SR=2;ALG=PROD;AF=3.419e-05;NSAMP=1;MSQ=86.6;AC=1;AN=29246;NFAM=1	SVTYPE=BND;POS=27303615;STRANDS=++:9;IMPRECISE;CIPOS=-5,9;CIEND=-10,9;CIPOS95=-1,1;CIEND95=-1,1;MATEID=565904_1;EVENT=565904;SECONDARY;SU=9;PE=7;SR=2;ALG=PROD;AF=3.419e-05;NSAMP=1;MSQ=86.6;AC=1;AN=29246;NFAM=1
chr16	27294751	27294770	chr18	64491680	64491699	37093	6533.03	-	-	BND	LOW	37093_1	N	[chr18:64491691[N	37093_2	N	[chr16:27294762[N	SVTYPE=BND;POS=27294762;STRANDS=--:7;IMPRECISE;CIPOS=-10,9;CIEND=-10,9;CIPOS95=-1,0;CIEND95=-1,1;MATEID=37093_2;EVENT=37093;SU=7;PE=4;SR=3;ALG=PROD;AF=0.007112;NSAMP=207;MSQ=19.14;AC=208;AN=29246;NFAM=207	SVTYPE=BND;POS=64491691;STRANDS=--:7;IMPRECISE;CIPOS=-10,9;CIEND=-10,9;CIPOS95=-1,1;CIEND95=-1,0;MATEID=37093_1;EVENT=37093;SECONDARY;SU=7;PE=4;SR=3;ALG=PROD;AF=0.007112;NSAMP=207;MSQ=19.14;AC=208;AN=29246;NFAM=207
chr16	27295082	27295249	chr16	27296029	27296085	224561	24630.0	+	-	BND	LOW	224561_1	N	N[chr16:27296077[	224561_2	N	]chr16:27295092]N	SVTYPE=BND;POS=27295092;STRANDS=+-:839;IMPRECISE;CIPOS=-10,157;CIEND=-47,9;CIPOS95=-2,2;CIEND95=-3,3;MATEID=224561_2;EVENT=224561;SU=839;PE=839;SR=0;ALG=PROD;AF=0.006086;NSAMP=173;MSQ=123.33;RECLASSIFIED;AC=178;AN=29246;NFAM=172	SVTYPE=BND;POS=27296077;STRANDS=+-:839;IMPRECISE;CIPOS=-47,9;CIEND=-10,157;CIPOS95=-3,3;CIEND95=-2,2;MATEID=224561_1;EVENT=224561;SECONDARY;SU=839;PE=839;SR=0;ALG=PROD;AF=0.006086;NSAMP=173;MSQ=123.33;RECLASSIFIED;AC=178;AN=29246;NFAM=172
chr16	27295588	27295588	chr16	27296205	27296205	224560	290136.0	+	-	DEL	PASS	224560	N	<DEL>	.	.	.	SVTYPE=DEL;POS=27295588;SVLEN=-617;END=27296205;STRANDS=+-:11068;CIPOS=0,0;CIEND=0,0;CIPOS95=0,0;CIEND95=0,0;SU=11068;PE=6059;SR=5009;ALG=PROD;AF=0.01751;NSAMP=497;MSQ=475.47;MEDGQR=3.76;Q10GQR=3.46;AC=512;AN=29246;NFAM=485	.
chr16	27296184	27296188	chr16	27297512	27297531	565905	578.3	+	+	INV	PASS	565905	N	<INV>	.	.	.	SVTYPE=INV;POS=27296187;SVLEN=1335;END=27297522;STRANDS=++:16,--:27;CIPOS=-3,1;CIEND=-10,9;CIPOS95=0,0;CIEND95=0,0;SU=43;PE=26;SR=17;ALG=PROD;AF=3.419e-05;NSAMP=1;MSQ=578.3;AC=1;AN=29246;NFAM=1	.
chr16	27301074	27301289	chr16	27302720	27303068	224562	1922.98	+	-	DEL	PASS	224562	N	<DEL>	.	.	.	SVTYPE=DEL;POS=27301084;SVLEN=-1975;END=27303059;STRANDS=+-:80;IMPRECISE;CIPOS=-10,205;CIEND=-339,9;CIPOS95=-10,12;CIEND95=-11,9;SU=80;PE=80;SR=0;ALG=PROD;AF=0.000171;NSAMP=5;MSQ=170.05;AC=5;AN=29246;NFAM=5	.
chr16	27313713	27313789	chr16	27313883	27313916	565906	255.7	+	+	INV	LOW	565906	N	<INV>	.	.	.	SVTYPE=INV;POS=27313780;SVLEN=127;END=27313907;STRANDS=++:1,--:3;IMPRECISE;CIPOS=-67,9;CIEND=-24,9;CIPOS95=-55,0;CIEND95=-24,0;SU=4;PE=4;SR=0;ALG=PROD;AF=0.0002052;NSAMP=6;MSQ=13.7;AC=6;AN=29246;NFAM=6	.
chr16	27325116	27325118	chr16	27339880	27339881	224563	77877.8	+	-	DEL	PASS	224563	N	<DEL>	.	.	.	SVTYPE=DEL;POS=27325117;SVLEN=-14764;END=27339881;STRANDS=+-:2817;CIPOS=-1,1;CIEND=-1,0;CIPOS95=0,0;CIEND95=0,0;SU=2817;PE=2332;SR=485;ALG=PROD;AF=0.003522;NSAMP=103;MSQ=428.53;AC=103;AN=29246;NFAM=101	.
chr16	27328373	27328383	chr16	27329403	27329422	565907	92.16	-	-	BND	LOW	565907_1	N	[chr16:27329414[N	565907_2	N	[chr16:27328382[N	SVTYPE=BND;POS=27328382;STRANDS=--:13;CIPOS=-8,2;CIEND=-10,9;CIPOS95=0,0;CIEND95=0,0;MATEID=565907_2;EVENT=565907;SU=13;PE=8;SR=5;ALG=PROD;AF=3.419e-05;NSAMP=1;MSQ=92.16;AC=1;AN=29246;NFAM=1	SVTYPE=BND;POS=27329414;STRANDS=--:13;CIPOS=-10,9;CIEND=-8,2;CIPOS95=0,0;CIEND95=0,0;MATEID=565907_1;EVENT=565907;SECONDARY;SU=13;PE=8;SR=5;ALG=PROD;AF=3.419e-05;NSAMP=1;MSQ=92.16;AC=1;AN=29246;NFAM=1
chr16	27336430	27336447	chr16	27336794	27336805	224564	489.02	+	-	BND	LOW	224564_1	N	N[chr16:27336805[	224564_2	N	]chr16:27336439]N	SVTYPE=BND;POS=27336439;STRANDS=+-:4;IMPRECISE;CIPOS=-9,8;CIEND=-10,1;CIPOS95=0,0;CIEND95=-1,0;MATEID=224564_2;EVENT=224564;SU=4;PE=0;SR=4;ALG=PROD;AF=0.0005129;NSAMP=15;MSQ=19.01;RECLASSIFIED;AC=15;AN=29246;NFAM=15	SVTYPE=BND;POS=27336805;STRANDS=+-:4;IMPRECISE;CIPOS=-10,1;CIEND=-9,8;CIPOS95=-1,0;CIEND95=0,0;MATEID=224564_1;EVENT=224564;SECONDARY;SU=4;PE=0;SR=4;ALG=PROD;AF=0.0005129;NSAMP=15;MSQ=19.01;RECLASSIFIED;AC=15;AN=29246;NFAM=15
chr16	27369536	27369539	chr16	27370240	27370243	482484	2672.5	-	+	BND	LOW	482484_1	N	]chr16:27370242]N	482484_2	N	N[chr16:27369539[	SVTYPE=BND;POS=27369539;STRANDS=-+:324;CIPOS=-2,1;CIEND=-2,1;CIPOS95=0,0;CIEND95=0,0;MATEID=482484_2;EVENT=482484;SU=324;PE=182;SR=142;ALG=PROD;AF=0.0003761;NSAMP=11;MSQ=136.32;RECLASSIFIED;AC=11;AN=29246;NFAM=11	SVTYPE=BND;POS=27370242;STRANDS=-+:324;CIPOS=-2,1;CIEND=-2,1;CIPOS95=0,0;CIEND95=0,0;MATEID=482484_1;EVENT=482484;SECONDARY;SU=324;PE=182;SR=142;ALG=PROD;AF=0.0003761;NSAMP=11;MSQ=136.32;RECLASSIFIED;AC=11;AN=29246;NFAM=11
chr16	27386273	27386322	chr20	38416066	38416115	37573	89.16	-	-	BND	LOW	37573_1	N	[chr20:38416092[N	37573_2	N	[chr16:27386299[N	SVTYPE=BND;POS=27386299;STRANDS=--:16;CIPOS=-25,24;CIEND=-25,24;CIPOS95=0,0;CIEND95=0,0;MATEID=37573_2;EVENT=37573;SU=16;PE=0;SR=16;ALG=PROD;AF=0.0001368;NSAMP=4;MSQ=21.25;AC=4;AN=29246;NFAM=4	SVTYPE=BND;POS=38416092;STRANDS=--:16;CIPOS=-25,24;CIEND=-25,24;CIPOS95=0,0;CIEND95=0,0;MATEID=37573_1;EVENT=37573;SECONDARY;SU=16;PE=0;SR=16;ALG=PROD;AF=0.0001368;NSAMP=4;MSQ=21.25;AC=4;AN=29246;NFAM=4
chr16	27391929	27391936	chr16	27392056	27392062	224565	3014.01	+	-	BND	LOW	224565_1	N	N[chr16:27392060[	224565_2	N	]chr16:27391933]N	SVTYPE=BND;POS=27391933;STRANDS=+-:121;CIPOS=-4,3;CIEND=-3,3;CIPOS95=0,0;CIEND95=0,0;MATEID=224565_2;EVENT=224565;SU=121;PE=1;SR=120;ALG=PROD;AF=0.0004103;NSAMP=12;MSQ=191.5;RECLASSIFIED;AC=12;AN=29246;NFAM=12	SVTYPE=BND;POS=27392060;STRANDS=+-:121;CIPOS=-3,3;CIEND=-4,3;CIPOS95=0,0;CIEND95=0,0;MATEID=224565_1;EVENT=224565;SECONDARY;SU=121;PE=1;SR=120;ALG=PROD;AF=0.0004103;NSAMP=12;MSQ=191.5;RECLASSIFIED;AC=12;AN=29246;NFAM=12
chr16	27404216	27404233	chr16	27404271	27404288	224566	44.92	+	-	DEL	PASS	224566	N	<DEL>	.	.	.	SVTYPE=DEL;POS=27404225;SVLEN=-55;END=27404280;STRANDS=+-:4;CIPOS=-9,8;CIEND=-9,8;CIPOS95=0,0;CIEND95=0,0;SU=4;PE=0;SR=4;ALG=PROD;AF=3.419e-05;NSAMP=1;MSQ=44.83;AC=1;AN=29246;NFAM=1	.
chr16	27418618	27418866	chr16	27419355	27419660	224568	3857.56	+	-	BND	PASS	224568_1	N	N[chr16:27419650[	224568_2	N	]chr16:27418648]N	SVTYPE=BND;POS=27418648;STRANDS=+-:66;IMPRECISE;CIPOS=-30,218;CIEND=-294,11;CIPOS95=-16,16;CIEND95=-21,11;MATEID=224568_2;EVENT=224568;SU=66;PE=66;SR=0;ALG=PROD;AF=0.0002393;NSAMP=7;MSQ=270.82;RECLASSIFIED;AC=7;AN=29246;NFAM=7	SVTYPE=BND;POS=27419650;STRANDS=+-:66;IMPRECISE;CIPOS=-294,11;CIEND=-30,218;CIPOS95=-21,11;CIEND95=-16,16;MATEID=224568_1;EVENT=224568;SECONDARY;SU=66;PE=66;SR=0;ALG=PROD;AF=0.0002393;NSAMP=7;MSQ=270.82;RECLASSIFIED;AC=7;AN=29246;NFAM=7
chr16	27418625	27419034	chr16	27419833	27420157	224569	2285.75	+	-	BND	LOW	224569_1	N	N[chr16:27420126[	224569_2	N	]chr16:27418655]N	SVTYPE=BND;POS=27418655;STRANDS=+-:40;IMPRECISE;CIPOS=-30,379;CIEND=-292,32;CIPOS95=-30,34;CIEND95=-21,21;MATEID=224569_2;EVENT=224569;SU=40;PE=40;SR=0;ALG=PROD;AF=0.0002393;NSAMP=7;MSQ=204.94;RECLASSIFIED;AC=7;AN=29246;NFAM=7	SVTYPE=BND;POS=27420126;STRANDS=+-:40;IMPRECISE;CIPOS=-292,32;CIEND=-30,379;CIPOS95=-21,21;CIEND95=-30,34;MATEID=224569_1;EVENT=224569;SECONDARY;SU=40;PE=40;SR=0;ALG=PROD;AF=0.0002393;NSAMP=7;MSQ=204.94;RECLASSIFIED;AC=7;AN=29246;NFAM=7
chr16	27434361	27434569	chr16	27436112	27436383	482485	598.67	-	+	DUP	PASS	482485	N	<DUP>	.	.	.	SVTYPE=DUP;POS=27434540;SVLEN=1602;END=27436142;STRANDS=-+:60;IMPRECISE;CIPOS=-179,29;CIEND=-30,241;CIPOS95=-13,13;CIEND95=-15,15;SU=60;PE=60;SR=0;ALG=PROD;AF=0.0001368;NSAMP=3;MSQ=199.47;AC=4;AN=29246;NFAM=3	.
chr16	27434652	27434789	chr16	27435866	27436033	224570	8480.16	+	-	BND	PASS	224570_1	N	N[chr16:27436020[	224570_2	N	]chr16:27434664]N	SVTYPE=BND;POS=27434664;STRANDS=+-:368;IMPRECISE;CIPOS=-12,125;CIEND=-153,14;CIPOS95=-5,5;CIEND95=-4,4;MATEID=224570_2;EVENT=224570;SU=368;PE=368;SR=0;ALG=PROD;AF=0.0004445;NSAMP=12;MSQ=407.92;RECLASSIFIED;AC=13;AN=29246;NFAM=12	SVTYPE=BND;POS=27436020;STRANDS=+-:368;IMPRECISE;CIPOS=-153,14;CIEND=-12,125;CIPOS95=-4,4;CIEND95=-5,5;MATEID=224570_1;EVENT=224570;SECONDARY;SU=368;PE=368;SR=0;ALG=PROD;AF=0.0004445;NSAMP=12;MSQ=407.92;RECLASSIFIED;AC=13;AN=29246;NFAM=12
chr16	27439970	27439973	chr16	27441893	27441895	224571	794.28	+	-	DEL	PASS	224571	N	<DEL>	.	.	.	SVTYPE=DEL;POS=27439972;SVLEN=-1923;END=27441895;STRANDS=+-:32;CIPOS=-2,1;CIEND=-2,0;CIPOS95=0,0;CIEND95=0,0;SU=32;PE=19;SR=13;ALG=PROD;AF=3.419e-05;NSAMP=1;MSQ=794.28;AC=1;AN=29246;NFAM=1	.
chr16	27440061	27440080	chr16	27440380	27440399	224572	1168.9	+	-	BND	LOW	224572_1	N	N[chr16:27440391[	224572_2	N	]chr16:27440071]N	SVTYPE=BND;POS=27440071;STRANDS=+-:22;CIPOS=-10,9;CIEND=-10,9;CIPOS95=0,0;CIEND95=0,0;MATEID=224572_2;EVENT=224572;SU=22;PE=4;SR=18;ALG=PROD;AF=0.0001368;NSAMP=4;MSQ=289.56;RECLASSIFIED;AC=4;AN=29246;NFAM=4	SVTYPE=BND;POS=27440391;STRANDS=+-:22;CIPOS=-10,9;CIEND=-10,9;CIPOS95=0,0;CIEND95=0,0;MATEID=224572_1;EVENT=224572;SECONDARY;SU=22;PE=4;SR=18;ALG=PROD;AF=0.0001368;NSAMP=4;MSQ=289.56;RECLASSIFIED;AC=4;AN=29246;NFAM=4
chr16	27467439	27467498	chr16	27468215	27468257	224574	967.87	+	-	BND	PASS	224574_1	N	N[chr16:27468238[	224574_2	N	]chr16:27467469]N	SVTYPE=BND;POS=27467469;STRANDS=+-:50;CIPOS=-30,29;CIEND=-22,20;CIPOS95=0,0;CIEND95=0,0;MATEID=224574_2;EVENT=224574;SU=50;PE=19;SR=31;ALG=PROD;AF=3.419e-05;NSAMP=1;MSQ=683.19;RECLASSIFIED;AC=1;AN=29246;NFAM=1	SVTYPE=BND;POS=27468238;STRANDS=+-:50;CIPOS=-22,20;CIEND=-30,29;CIPOS95=0,0;CIEND95=0,0;MATEID=224574_1;EVENT=224574;SECONDARY;SU=50;PE=19;SR=31;ALG=PROD;AF=3.419e-05;NSAMP=1;MSQ=683.19;RECLASSIFIED;AC=1;AN=29246;NFAM=1
chr16	27467447	27467494	chr16	27468431	27468478	482486	439.7	-	+	DUP	PASS	482486	N	<DUP>	.	.	.	SVTYPE=DUP;POS=27467471;SVLEN=984;END=27468455;STRANDS=-+:39;CIPOS=-24,23;CIEND=-24,23;CIPOS95=0,0;CIEND95=0,0;SU=39;PE=20;SR=19;ALG=PROD;AF=3.419e-05;NSAMP=1;MSQ=216.92;AC=1;AN=29246;NFAM=1	.
chr16	27474604	27474623	chr16	27474737	27474756	224575	350.63	+	-	DEL	PASS	224575	N	<DEL>	.	.	.	SVTYPE=DEL;POS=27474614;SVLEN=-133;END=27474747;STRANDS=+-:13;CIPOS=-10,9;CIEND=-10,9;CIPOS95=0,0;CIEND95=0,0;SU=13;PE=0;SR=13;ALG=PROD;AF=3.419e-05;NSAMP=1;MSQ=350.61;AC=1;AN=29246;NFAM=1	.
chr16	27513610	27513629	chr16	27735231	27735243	482487	1266.14	-	+	DUP	PASS	482487	N	<DUP>	.	.	.	SVTYPE=DUP;POS=27513620;SVLEN=221618;END=27735238;STRANDS=-+:119;CIPOS=-10,9;CIEND=-7,5;CIPOS95=0,0;CIEND95=0,0;SU=119;PE=74;SR=45;ALG=PROD;AF=3.419e-05;NSAMP=1;MSQ=231.45;AC=1;AN=29246;NFAM=1	.
chr16	27536550	27536569	chr16	27537074	27537080	224576	529.73	+	-	BND	LOW	224576_1	N	N[chr16:27537079[	224576_2	N	]chr16:27536560]N	SVTYPE=BND;POS=27536560;STRANDS=+-:13;CIPOS=-10,9;CIEND=-4,2;CIPOS95=0,0;CIEND95=0,0;MATEID=224576_2;EVENT=224576;SU=13;PE=5;SR=8;ALG=PROD;AF=3.419e-05;NSAMP=1;MSQ=503.66;RECLASSIFIED;AC=1;AN=29246;NFAM=1	SVTYPE=BND;POS=27537079;STRANDS=+-:13;CIPOS=-4,2;CIEND=-10,9;CIPOS95=0,0;CIEND95=0,0;MATEID=224576_1;EVENT=224576;SECONDARY;SU=13;PE=5;SR=8;ALG=PROD;AF=3.419e-05;NSAMP=1;MSQ=503.66;RECLASSIFIED;AC=1;AN=29246;NFAM=1
chr16	27555572	27555580	chr16	27555857	27555866	224578	865.63	+	-	MEI	PASS	224578	N	<DEL:ME:SINE|Alu|AluSp>	.	.	.	SVTYPE=MEI;POS=27555577;SVLEN=-285;END=27555862;STRANDS=+-:158;CIPOS=-5,3;CIEND=-5,4;CIPOS95=0,0;CIEND95=0,0;SU=158;PE=0;SR=158;ALG=PROD;AF=0.0005813;NSAMP=17;MSQ=23.01;AC=17;AN=29246;NFAM=17	.
chr16	27559385	27559444	chr16	27559803	27559862	224579	364.47	+	-	BND	LOW	224579_1	N	N[chr16:27559834[	224579_2	N	]chr16:27559415]N	SVTYPE=BND;POS=27559415;STRANDS=+-:15;CIPOS=-30,29;CIEND=-30,29;CIPOS95=0,0;CIEND95=0,0;MATEID=224579_2;EVENT=224579;SU=15;PE=0;SR=15;ALG=PROD;AF=0.0004103;NSAMP=12;MSQ=14.15;RECLASSIFIED;AC=12;AN=29246;NFAM=12	SVTYPE=BND;POS=27559834;STRANDS=+-:15;CIPOS=-30,29;CIEND=-30,29;CIPOS95=0,0;CIEND95=0,0;MATEID=224579_1;EVENT=224579;SECONDARY;SU=15;PE=0;SR=15;ALG=PROD;AF=0.0004103;NSAMP=12;MSQ=14.15;RECLASSIFIED;AC=12;AN=29246;NFAM=12
chr16	27562818	27562833	chr16	27574594	27574608	224580	314.48	+	-	DEL	PASS	224580	N	<DEL>	.	.	.	SVTYPE=DEL;POS=27562828;SVLEN=-11776;END=27574604;STRANDS=+-:16;IMPRECISE;CIPOS=-10,5;CIEND=-10,4;CIPOS95=-1,0;CIEND95=-1,0;SU=16;PE=13;SR=3;ALG=PROD;AF=3.419e-05;NSAMP=1;MSQ=314.48;AC=1;AN=29246;NFAM=1	.
chr16	27565386	27565643	chr16	27570111	27570450	224581	200.63	+	-	DEL	PASS	224581	N	<DEL>	.	.	.	SVTYPE=DEL;POS=27565396;SVLEN=-5045;END=27570441;STRANDS=+-:11;IMPRECISE;CIPOS=-10,247;CIEND=-330,9;CIPOS95=-2,55;CIEND95=-73,0;SU=11;PE=11;SR=0;ALG=PROD;AF=3.419e-05;NSAMP=1;MSQ=200.63;AC=1;AN=29246;NFAM=1	.
chr16	27571601	27571651	chr16	27571668	27571717	224582	266.7	+	-	DEL	PASS	224582	N	<DEL>	.	.	.	SVTYPE=DEL;POS=27571627;SVLEN=-66;END=27571693;STRANDS=+-:13;CIPOS=-26,24;CIEND=-25,24;CIPOS95=0,0;CIEND95=0,0;SU=13;PE=0;SR=13;ALG=PROD;AF=6.839e-05;NSAMP=2;MSQ=133.31;AC=2;AN=29246;NFAM=2	.
chr16	27571982	27571999	chr18	50802933	50802950	37065	24.34	-	+	BND	LOW	37065_1	N	]chr18:50802942]N	37065_2	N	N[chr16:27571992[	SVTYPE=BND;POS=27571992;STRANDS=-+:4;CIPOS=-9,8;CIEND=-9,8;CIPOS95=0,0;CIEND95=0,0;MATEID=37065_2;EVENT=37065;SU=4;PE=0;SR=4;ALG=PROD;AF=3.419e-05;NSAMP=1;MSQ=23.81;AC=1;AN=29246;NFAM=1	SVTYPE=BND;POS=50802942;STRANDS=-+:4;CIPOS=-9,8;CIEND=-9,8;CIPOS95=0,0;CIEND95=0,0;MATEID=37065_1;EVENT=37065;SECONDARY;SU=4;PE=0;SR=4;ALG=PROD;AF=3.419e-05;NSAMP=1;MSQ=23.81;AC=1;AN=29246;NFAM=1
chr16	27589317	27589327	chr16	27589837	27589856	224584	314.77	+	-	BND	LOW	224584_1	N	N[chr16:27589848[	224584_2	N	]chr16:27589322]N	SVTYPE=BND;POS=27589322;STRANDS=+-:12;CIPOS=-5,5;CIEND=-10,9;CIPOS95=0,0;CIEND95=0,0;MATEID=224584_2;EVENT=224584;SU=12;PE=6;SR=6;ALG=PROD;AF=0.0001368;NSAMP=4;MSQ=75.83;RECLASSIFIED;AC=4;AN=29246;NFAM=4	SVTYPE=BND;POS=27589848;STRANDS=+-:12;CIPOS=-10,9;CIEND=-5,5;CIPOS95=0,0;CIEND95=0,0;MATEID=224584_1;EVENT=224584;SECONDARY;SU=12;PE=6;SR=6;ALG=PROD;AF=0.0001368;NSAMP=4;MSQ=75.83;RECLASSIFIED;AC=4;AN=29246;NFAM=4
chr16	27600516	27600524	chr16	27601569	27601576	224585	323.56	+	-	DEL	PASS	224585	N	<DEL>	.	.	.	SVTYPE=DEL;POS=27600520;SVLEN=-1054;END=27601574;STRANDS=+-:17;CIPOS=-4,4;CIEND=-5,2;CIPOS95=0,0;CIEND95=0,0;SU=17;PE=10;SR=7;ALG=PROD;AF=3.419e-05;NSAMP=1;MSQ=323.56;AC=1;AN=29246;NFAM=1	.
chr16	27603494	27603501	chr16	27604300	27604319	482489	148.59	-	+	BND	LOW	482489_1	N	]chr16:27604310]N	482489_2	N	N[chr16:27603500[	SVTYPE=BND;POS=27603500;STRANDS=-+:15;CIPOS=-5,2;CIEND=-10,9;CIPOS95=0,0;CIEND95=0,0;MATEID=482489_2;EVENT=482489;SU=15;PE=7;SR=8;ALG=PROD;AF=3.419e-05;NSAMP=1;MSQ=142.34;RECLASSIFIED;AC=1;AN=29246;NFAM=1	SVTYPE=BND;POS=27604310;STRANDS=-+:15;CIPOS=-10,9;CIEND=-5,2;CIPOS95=0,0;CIEND95=0,0;MATEID=482489_1;EVENT=482489;SECONDARY;SU=15;PE=7;SR=8;ALG=PROD;AF=3.419e-05;NSAMP=1;MSQ=142.34;RECLASSIFIED;AC=1;AN=29246;NFAM=1
chr16	27607581	27607600	chr16	27608244	27608257	482490	141023.0	-	+	BND	LOW	482490_1	N	]chr16:27608248]N	482490_2	N	N[chr16:27607592[	SVTYPE=BND;POS=27607592;STRANDS=-+:17;IMPRECISE;CIPOS=-10,9;CIEND=-4,9;CIPOS95=-3,1;CIEND95=-1,3;MATEID=482490_2;EVENT=482490;SU=17;PE=16;SR=1;ALG=PROD;AF=0.1625;NSAMP=4746;MSQ=16.28;RECLASSIFIED;AC=4753;AN=29246;NFAM=4514	SVTYPE=BND;POS=27608248;STRANDS=-+:17;IMPRECISE;CIPOS=-4,9;CIEND=-10,9;CIPOS95=-1,3;CIEND95=-3,1;MATEID=482490_1;EVENT=482490;SECONDARY;SU=17;PE=16;SR=1;ALG=PROD;AF=0.1625;NSAMP=4746;MSQ=16.28;RECLASSIFIED;AC=4753;AN=29246;NFAM=4514
chr16	27621315	27621332	chr16	27621694	27621711	224587	355.29	+	-	BND	LOW	224587_1	N	N[chr16:27621704[	224587_2	N	]chr16:27621324]N	SVTYPE=BND;POS=27621324;STRANDS=+-:4;CIPOS=-9,8;CIEND=-9,8;CIPOS95=0,0;CIEND95=0,0;MATEID=224587_2;EVENT=224587;SU=4;PE=0;SR=4;ALG=PROD;AF=0.0004445;NSAMP=13;MSQ=24.02;RECLASSIFIED;AC=13;AN=29246;NFAM=13	SVTYPE=BND;POS=27621704;STRANDS=+-:4;CIPOS=-9,8;CIEND=-9,8;CIPOS95=0,0;CIEND95=0,0;MATEID=224587_1;EVENT=224587;SECONDARY;SU=4;PE=0;SR=4;ALG=PROD;AF=0.0004445;NSAMP=13;MSQ=24.02;RECLASSIFIED;AC=13;AN=29246;NFAM=13
chr16	27622757	27622823	chr16	27624026	27624086	565908	98.58	+	+	INV	LOW	565908	N	<INV>	.	.	.	SVTYPE=INV;POS=27622794;SVLEN=1262;END=27624056;STRANDS=++:10,--:4;IMPRECISE;CIPOS=-37,29;CIEND=-30,30;CIPOS95=-7,7;CIEND95=-3,3;SU=14;PE=14;SR=0;ALG=PROD;AF=6.839e-05;NSAMP=2;MSQ=49.22;AC=2;AN=29246;NFAM=2	.
chr16	27625576	27625579	chr16	27636898	27636917	224588	608.36	+	-	DEL	PASS	224588	N	<DEL>	.	.	.	SVTYPE=DEL;POS=27625578;SVLEN=-11330;END=27636908;STRANDS=+-:27;CIPOS=-2,1;CIEND=-10,9;CIPOS95=0,0;CIEND95=0,0;SU=27;PE=15;SR=12;ALG=PROD;AF=3.419e-05;NSAMP=1;MSQ=608.36;AC=1;AN=29246;NFAM=1	.
chr16	27637686	27637705	chr16	27638060	27638079	224589	764.22	+	-	BND	LOW	224589_1	N	N[chr16:27638071[	224589_2	N	]chr16:27637696]N	SVTYPE=BND;POS=27637696;STRANDS=+-:16;CIPOS=-10,9;CIEND=-10,9;CIPOS95=0,0;CIEND95=0,0;MATEID=224589_2;EVENT=224589;SU=16;PE=4;SR=12;ALG=PROD;AF=0.0004787;NSAMP=14;MSQ=53.3;RECLASSIFIED;AC=14;AN=29246;NFAM=14	SVTYPE=BND;POS=27638071;STRANDS=+-:16;CIPOS=-10,9;CIEND=-10,9;CIPOS95=0,0;CIEND95=0,0;MATEID=224589_1;EVENT=224589;SECONDARY;SU=16;PE=4;SR=12;ALG=PROD;AF=0.0004787;NSAMP=14;MSQ=53.3;RECLASSIFIED;AC=14;AN=29246;NFAM=14
chr16	27644107	27644166	chr16	27645618	27645637	224590	1222.59	+	-	DEL	PASS	224590	N	<DEL>	.	.	.	SVTYPE=DEL;POS=27644137;SVLEN=-1491;END=27645628;STRANDS=+-:52;CIPOS=-30,29;CIEND=-10,9;CIPOS95=0,0;CIEND95=0,0;SU=52;PE=32;SR=20;ALG=PROD;AF=0.0001368;NSAMP=4;MSQ=305.65;AC=4;AN=29246;NFAM=4	.
chr16	27661181	27661966	chrX	68593294	68594105	38025	2067.33	-	+	BND	LOW	38025_1	N	]chrX:68593431]N	38025_2	N	N[chr16:27661916[	SVTYPE=BND;POS=27661916;STRANDS=-+:36;IMPRECISE;CIPOS=-734,51;CIEND=-137,674;CIPOS95=-152,51;CIEND95=-112,112;MATEID=38025_2;EVENT=38025;SU=36;PE=36;SR=0;ALG=SUM;AF=0.003077;NSAMP=90;MSQ=17.5;AC=90;AN=29246;NFAM=90	SVTYPE=BND;POS=68593431;STRANDS=-+:36;IMPRECISE;CIPOS=-137,674;CIEND=-734,51;CIPOS95=-112,112;CIEND95=-152,51;MATEID=38025_1;EVENT=38025;SECONDARY;SU=36;PE=36;SR=0;ALG=SUM;AF=0.003077;NSAMP=90;MSQ=17.5;AC=90;AN=29246;NFAM=90
chr16	27661288	27661939	chr16	51086209	51086579	482491	121739.0	-	+	BND	LOW	482491_1	N	]chr16:51086239]N	482491_2	N	N[chr16:27661911[	SVTYPE=BND;POS=27661911;STRANDS=-+:14;IMPRECISE;CIPOS=-622,29;CIEND=-30,340;CIPOS95=-153,29;CIEND95=-30,44;MATEID=482491_2;EVENT=482491;SU=14;PE=14;SR=0;ALG=PROD;AF=0.1595;NSAMP=4624;MSQ=16.06;RECLASSIFIED;AC=4665;AN=29246;NFAM=4424	SVTYPE=BND;POS=51086239;STRANDS=-+:14;IMPRECISE;CIPOS=-30,340;CIEND=-622,29;CIPOS95=-30,44;CIEND95=-153,29;MATEID=482491_1;EVENT=482491;SECONDARY;SU=14;PE=14;SR=0;ALG=PROD;AF=0.1595;NSAMP=4624;MSQ=16.06;RECLASSIFIED;AC=4665;AN=29246;NFAM=4424
chr16	27661385	27661937	chr17	38386715	38387188	36857	515.82	-	-	BND	LOW	36857_1	N	[chr17:38387160[N	36857_2	N	[chr16:27661911[N	SVTYPE=BND;POS=27661911;STRANDS=--:5;IMPRECISE;CIPOS=-525,27;CIEND=-444,29;CIPOS95=-170,27;CIEND95=-108,29;MATEID=36857_2;EVENT=36857;SU=5;PE=5;SR=0;ALG=PROD;AF=0.000718;NSAMP=21;MSQ=19.23;AC=21;AN=29246;NFAM=21	SVTYPE=BND;POS=38387160;STRANDS=--:5;IMPRECISE;CIPOS=-444,29;CIEND=-525,27;CIPOS95=-108,29;CIEND95=-170,27;MATEID=36857_1;EVENT=36857;SECONDARY;SU=5;PE=5;SR=0;ALG=PROD;AF=0.000718;NSAMP=21;MSQ=19.23;AC=21;AN=29246;NFAM=21
chr16	27661416	27661938	chr20	17449139	17449550	37423	174.81	-	-	BND	LOW	37423_1	N	[chr20:17449542[N	37423_2	N	[chr16:27661930[N	SVTYPE=BND;POS=27661930;STRANDS=--:4;IMPRECISE;CIPOS=-513,9;CIEND=-402,9;CIPOS95=-176,1;CIEND95=-124,2;MATEID=37423_2;EVENT=37423;SU=4;PE=4;SR=0;ALG=PROD;AF=0.0002735;NSAMP=8;MSQ=18.56;AC=8;AN=29246;NFAM=8	SVTYPE=BND;POS=17449542;STRANDS=--:4;IMPRECISE;CIPOS=-402,9;CIEND=-513,9;CIPOS95=-124,2;CIEND95=-176,1;MATEID=37423_1;EVENT=37423;SECONDARY;SU=4;PE=4;SR=0;ALG=PROD;AF=0.0002735;NSAMP=8;MSQ=18.56;AC=8;AN=29246;NFAM=8
chr16	27662081	27662603	chrX	68593238	68593556	38026	2277.15	+	-	BND	LOW	38026_1	N	N[chrX:68593508[	38026_2	N	]chr16:27662111]N	SVTYPE=BND;POS=27662111;STRANDS=+-:16;IMPRECISE;CIPOS=-30,492;CIEND=-269,49;CIPOS95=-30,97;CIEND95=-34,34;MATEID=38026_2;EVENT=38026;SU=16;PE=16;SR=0;ALG=PROD;AF=0.002667;NSAMP=78;MSQ=25.32;AC=78;AN=29246;NFAM=78	SVTYPE=BND;POS=68593508;STRANDS=+-:16;IMPRECISE;CIPOS=-269,49;CIEND=-30,492;CIPOS95=-34,34;CIEND95=-30,97;MATEID=38026_1;EVENT=38026;SECONDARY;SU=16;PE=16;SR=0;ALG=PROD;AF=0.002667;NSAMP=78;MSQ=25.32;AC=78;AN=29246;NFAM=78
chr16	27663124	27663183	chr16	27663187	27663246	224591	419.78	+	-	BND	LOW	224591_1	N	N[chr16:27663218[	224591_2	N	]chr16:27663154]N	SVTYPE=BND;POS=27663154;STRANDS=+-:14;CIPOS=-30,29;CIEND=-30,29;CIPOS95=0,0;CIEND95=0,0;MATEID=224591_2;EVENT=224591;SU=14;PE=0;SR=14;ALG=PROD;AF=0.0001026;NSAMP=3;MSQ=139.9;RECLASSIFIED;AC=3;AN=29246;NFAM=3	SVTYPE=BND;POS=27663218;STRANDS=+-:14;CIPOS=-30,29;CIEND=-30,29;CIPOS95=0,0;CIEND95=0,0;MATEID=224591_1;EVENT=224591;SECONDARY;SU=14;PE=0;SR=14;ALG=PROD;AF=0.0001026;NSAMP=3;MSQ=139.9;RECLASSIFIED;AC=3;AN=29246;NFAM=3
chr16	27709086	27709685	chr16	27709416	27710159	224593	709.1	+	-	DEL	PASS	224593	N	<DEL>	.	.	.	SVTYPE=DEL;POS=27709096;SVLEN=-1054;END=27710150;STRANDS=+-:4;IMPRECISE;CIPOS=-10,589;CIEND=-734,9;CIPOS95=-2,211;CIEND95=-230,2;SU=4;PE=4;SR=0;ALG=PROD;AF=3.419e-05;NSAMP=1;MSQ=14.98;AC=1;AN=29246;NFAM=1	.
chr16	27713637	27713684	chr16	27713809	27713856	224594	1301.61	+	-	BND	LOW	224594_1	N	N[chr16:27713834[	224594_2	N	]chr16:27713661]N	SVTYPE=BND;POS=27713661;STRANDS=+-:29;CIPOS=-24,23;CIEND=-24,23;CIPOS95=0,0;CIEND95=0,0;MATEID=224594_2;EVENT=224594;SU=29;PE=2;SR=27;ALG=PROD;AF=0.0006155;NSAMP=17;MSQ=69.67;RECLASSIFIED;AC=18;AN=29246;NFAM=17	SVTYPE=BND;POS=27713834;STRANDS=+-:29;CIPOS=-24,23;CIEND=-24,23;CIPOS95=0,0;CIEND95=0,0;MATEID=224594_1;EVENT=224594;SECONDARY;SU=29;PE=2;SR=27;ALG=PROD;AF=0.0006155;NSAMP=17;MSQ=69.67;RECLASSIFIED;AC=18;AN=29246;NFAM=17
chr16	27719696	27719715	chr16	27720276	27720335	482492	1696.3	-	+	DUP	PASS	482492	N	<DUP>	.	.	.	SVTYPE=DUP;POS=27719706;SVLEN=600;END=27720306;STRANDS=-+:83;CIPOS=-10,9;CIEND=-30,29;CIPOS95=0,0;CIEND95=0,0;SU=83;PE=66;SR=17;ALG=PROD;AF=0.001231;NSAMP=36;MSQ=17.94;AC=36;AN=29246;NFAM=36	.
chr16	27733886	27734261	chr16	27735338	27735627	224595	173.71	+	-	DEL	PASS	224595	N	<DEL>	.	.	.	SVTYPE=DEL;POS=27733896;SVLEN=-1722;END=27735618;STRANDS=+-:6;IMPRECISE;CIPOS=-10,365;CIEND=-280,9;CIPOS95=-1,114;CIEND95=-79,0;SU=6;PE=6;SR=0;ALG=PROD;AF=3.419e-05;NSAMP=1;MSQ=173.71;AC=1;AN=29246;NFAM=1	.
chr16	27744558	27744577	chr16	27744848	27744867	224596	221.94	+	-	BND	LOW	224596_1	N	N[chr16:27744859[	224596_2	N	]chr16:27744568]N	SVTYPE=BND;POS=27744568;STRANDS=+-:20;CIPOS=-10,9;CIEND=-10,9;CIPOS95=0,0;CIEND95=0,0;MATEID=224596_2;EVENT=224596;SU=20;PE=0;SR=20;ALG=PROD;AF=0.0001026;NSAMP=3;MSQ=17.2;RECLASSIFIED;AC=3;AN=29246;NFAM=3	SVTYPE=BND;POS=27744859;STRANDS=+-:20;CIPOS=-10,9;CIEND=-10,9;CIPOS95=0,0;CIEND95=0,0;MATEID=224596_1;EVENT=224596;SECONDARY;SU=20;PE=0;SR=20;ALG=PROD;AF=0.0001026;NSAMP=3;MSQ=17.2;RECLASSIFIED;AC=3;AN=29246;NFAM=3
chr16	27754815	27754825	chr16	27754877	27754886	224597	236.85	+	-	DEL	PASS	224597	N	<DEL>	.	.	.	SVTYPE=DEL;POS=27754821;SVLEN=-61;END=27754882;STRANDS=+-:7;CIPOS=-6,4;CIEND=-5,4;CIPOS95=0,0;CIEND95=0,0;SU=7;PE=0;SR=7;ALG=PROD;AF=3.419e-05;NSAMP=1;MSQ=236.83;AC=1;AN=29246;NFAM=1	.
chr16	27760261	27760266	chr16	27760934	27760939	224598	4960.76	+	-	DEL	PASS	224598	N	<DEL>	.	.	.	SVTYPE=DEL;POS=27760264;SVLEN=-674;END=27760938;STRANDS=+-:207;CIPOS=-3,2;CIEND=-4,1;CIPOS95=0,0;CIEND95=0,0;SU=207;PE=117;SR=90;ALG=PROD;AF=0.0002735;NSAMP=8;MSQ=433.82;AC=8;AN=29246;NFAM=8	.
chr16	27763014	27763065	chr16	27763080	27763131	224599	713.35	+	-	DEL	PASS	224599	N	<DEL>	.	.	.	SVTYPE=DEL;POS=27763040;SVLEN=-66;END=27763106;STRANDS=+-:26;CIPOS=-26,25;CIEND=-26,25;CIPOS95=0,0;CIEND95=0,0;SU=26;PE=0;SR=26;ALG=PROD;AF=3.419e-05;NSAMP=1;MSQ=290.68;AC=1;AN=29246;NFAM=1	.
chr16	27778053	27778086	chr16	27778507	27778553	224600	2488.04	+	-	BND	LOW	224600_1	N	N[chr16:27778532[	224600_2	N	]chr16:27778077]N	SVTYPE=BND;POS=27778077;STRANDS=+-:75;CIPOS=-24,9;CIEND=-24,22;CIPOS95=0,0;CIEND95=0,0;MATEID=224600_2;EVENT=224600;SU=75;PE=25;SR=50;ALG=PROD;AF=0.0003077;NSAMP=9;MSQ=188.92;RECLASSIFIED;AC=9;AN=29246;NFAM=9	SVTYPE=BND;POS=27778532;STRANDS=+-:75;CIPOS=-24,22;CIEND=-24,9;CIPOS95=0,0;CIEND95=0,0;MATEID=224600_1;EVENT=224600;SECONDARY;SU=75;PE=25;SR=50;ALG=PROD;AF=0.0003077;NSAMP=9;MSQ=188.92;RECLASSIFIED;AC=9;AN=29246;NFAM=9
chr16	27780520	27780534	chr16	27784194	27784213	224601	494.58	+	-	DEL	PASS	224601	N	<DEL>	.	.	.	SVTYPE=DEL;POS=27780526;SVLEN=-3678;END=27784204;STRANDS=+-:20;IMPRECISE;CIPOS=-6,8;CIEND=-10,9;CIPOS95=0,1;CIEND95=0,0;SU=20;PE=16;SR=4;ALG=PROD;AF=3.419e-05;NSAMP=1;MSQ=494.58;AC=1;AN=29246;NFAM=1	.
chr16	27784840	27784859	chr16	27787448	27787467	224602	83.78	+	-	DEL	PASS	224602	N	<DEL>	.	.	.	SVTYPE=DEL;POS=27784850;SVLEN=-2608;END=27787458;STRANDS=+-:6;IMPRECISE;CIPOS=-10,9;CIEND=-10,9;CIPOS95=-1,1;CIEND95=-1,0;SU=6;PE=4;SR=2;ALG=PROD;AF=3.419e-05;NSAMP=1;MSQ=83.78;AC=1;AN=29246;NFAM=1	.
chr16	27789286	27789303	chr16	27789700	27789710	224603	1048.53	+	-	BND	LOW	224603_1	N	N[chr16:27789703[	224603_2	N	]chr16:27789295]N	SVTYPE=BND;POS=27789295;STRANDS=+-:4;IMPRECISE;CIPOS=-9,8;CIEND=-2,8;CIPOS95=0,0;CIEND95=0,8;MATEID=224603_2;EVENT=224603;SU=4;PE=0;SR=4;ALG=PROD;AF=0.0009916;NSAMP=29;MSQ=27.33;RETAINED;RECLASSIFIED;AC=29;AN=29246;NFAM=29	SVTYPE=BND;POS=27789703;STRANDS=+-:4;IMPRECISE;CIPOS=-2,8;CIEND=-9,8;CIPOS95=0,8;CIEND95=0,0;MATEID=224603_1;EVENT=224603;SECONDARY;SU=4;PE=0;SR=4;ALG=PROD;AF=0.0009916;NSAMP=29;MSQ=27.33;RETAINED;RECLASSIFIED;AC=29;AN=29246;NFAM=29
chr16	27804720	27804737	chr16	27804803	27804820	224605	1174.7	+	-	BND	LOW	224605_1	N	N[chr16:27804813[	224605_2	N	]chr16:27804729]N	SVTYPE=BND;POS=27804729;STRANDS=+-:4;CIPOS=-9,8;CIEND=-9,8;CIPOS95=0,0;CIEND95=0,0;MATEID=224605_2;EVENT=224605;SU=4;PE=0;SR=4;ALG=PROD;AF=0.00147;NSAMP=43;MSQ=12.21;RECLASSIFIED;AC=43;AN=29246;NFAM=43	SVTYPE=BND;POS=27804813;STRANDS=+-:4;CIPOS=-9,8;CIEND=-9,8;CIPOS95=0,0;CIEND95=0,0;MATEID=224605_1;EVENT=224605;SECONDARY;SU=4;PE=0;SR=4;ALG=PROD;AF=0.00147;NSAMP=43;MSQ=12.21;RECLASSIFIED;AC=43;AN=29246;NFAM=43
chr16	27808669	27809012	chr16	27810511	27810894	224606	59.67	+	-	DEL	PASS	224606	N	<DEL>	.	.	.	SVTYPE=DEL;POS=27808679;SVLEN=-2206;END=27810885;STRANDS=+-:7;IMPRECISE;CIPOS=-10,333;CIEND=-374,9;CIPOS95=-1,78;CIEND95=-81,2;SU=7;PE=7;SR=0;ALG=PROD;AF=3.419e-05;NSAMP=1;MSQ=59.67;AC=1;AN=29246;NFAM=1	.
chr16	27827860	27827903	chr16	27828041	27828084	224608	8115.27	+	-	BND	LOW	224608_1	N	N[chr16:27828064[	224608_2	N	]chr16:27827882]N	SVTYPE=BND;POS=27827882;STRANDS=+-:12;CIPOS=-22,21;CIEND=-22,21;CIPOS95=0,0;CIEND95=0,0;MATEID=224608_2;EVENT=224608;SU=12;PE=0;SR=12;ALG=PROD;AF=0.005068;NSAMP=130;MSQ=21.99;RECLASSIFIED;AC=148;AN=29204;NFAM=130	SVTYPE=BND;POS=27828064;STRANDS=+-:12;CIPOS=-22,21;CIEND=-22,21;CIPOS95=0,0;CIEND95=0,0;MATEID=224608_1;EVENT=224608;SECONDARY;SU=12;PE=0;SR=12;ALG=PROD;AF=0.005068;NSAMP=130;MSQ=21.99;RECLASSIFIED;AC=148;AN=29204;NFAM=130
chr16	27852855	27852867	chr16	27856123	27856133	565911	1038.27	+	+	BND	LOW	565911_1	N	N]chr16:27856128]	565911_2	N	N]chr16:27852862]	SVTYPE=BND;POS=27852862;STRANDS=++:89;CIPOS=-7,5;CIEND=-5,5;CIPOS95=0,0;CIEND95=0,0;MATEID=565911_2;EVENT=565911;SU=89;PE=29;SR=60;ALG=PROD;AF=0.0001368;NSAMP=4;MSQ=146.59;AC=4;AN=29246;NFAM=2	SVTYPE=BND;POS=27856128;STRANDS=++:89;CIPOS=-5,5;CIEND=-7,5;CIPOS95=0,0;CIEND95=0,0;MATEID=565911_1;EVENT=565911;SECONDARY;SU=89;PE=29;SR=60;ALG=PROD;AF=0.0001368;NSAMP=4;MSQ=146.59;AC=4;AN=29246;NFAM=2
chr16	27852856	27852991	chr16	27855838	27856147	224610	3748.7	+	-	DEL	PASS	224610	N	<DEL>	.	.	.	SVTYPE=DEL;POS=27852861;SVLEN=-3276;END=27856137;STRANDS=+-:115;IMPRECISE;CIPOS=-5,130;CIEND=-299,10;CIPOS95=-5,19;CIEND95=-20,10;SU=115;PE=115;SR=0;ALG=PROD;AF=0.000171;NSAMP=5;MSQ=478.28;AC=5;AN=29246;NFAM=2	.
chr16	27856049	27856057	chr16	27856132	27856149	565912	1582.63	-	-	BND	LOW	565912_1	N	[chr16:27856142[N	565912_2	N	[chr16:27856056[N	SVTYPE=BND;POS=27856056;STRANDS=--:101;CIPOS=-6,2;CIEND=-9,8;CIPOS95=0,0;CIEND95=0,0;MATEID=565912_2;EVENT=565912;SU=101;PE=32;SR=69;ALG=PROD;AF=0.000171;NSAMP=5;MSQ=219.39;AC=5;AN=29246;NFAM=2	SVTYPE=BND;POS=27856142;STRANDS=--:101;CIPOS=-9,8;CIEND=-6,2;CIPOS95=0,0;CIEND95=0,0;MATEID=565912_1;EVENT=565912;SECONDARY;SU=101;PE=32;SR=69;ALG=PROD;AF=0.000171;NSAMP=5;MSQ=219.39;AC=5;AN=29246;NFAM=2
chr16	27860843	27860860	chr16	27861390	27861407	224611	40.19	+	-	BND	LOW	224611_1	N	N[chr16:27861400[	224611_2	N	]chr16:27860852]N	SVTYPE=BND;POS=27860852;STRANDS=+-:4;CIPOS=-9,8;CIEND=-9,8;CIPOS95=0,0;CIEND95=0,0;MATEID=224611_2;EVENT=224611;SU=4;PE=0;SR=4;ALG=PROD;AF=6.839e-05;NSAMP=2;MSQ=16.35;RECLASSIFIED;AC=2;AN=29246;NFAM=2	SVTYPE=BND;POS=27861400;STRANDS=+-:4;CIPOS=-9,8;CIEND=-9,8;CIPOS95=0,0;CIEND95=0,0;MATEID=224611_1;EVENT=224611;SECONDARY;SU=4;PE=0;SR=4;ALG=PROD;AF=6.839e-05;NSAMP=2;MSQ=16.35;RECLASSIFIED;AC=2;AN=29246;NFAM=2
chr16	27865495	27865551	chr16	54571037	54571096	482493	1225.35	-	+	BND	LOW	482493_1	N	]chr16:54571067]N	482493_2	N	N[chr16:27865526[	SVTYPE=BND;POS=27865526;STRANDS=-+:14;CIPOS=-30,26;CIEND=-30,29;CIPOS95=0,0;CIEND95=0,0;MATEID=482493_2;EVENT=482493;SU=14;PE=6;SR=8;ALG=PROD;AF=0.001881;NSAMP=55;MSQ=9.07;RECLASSIFIED;AC=55;AN=29246;NFAM=55	SVTYPE=BND;POS=54571067;STRANDS=-+:14;CIPOS=-30,29;CIEND=-30,26;CIPOS95=0,0;CIEND95=0,0;MATEID=482493_1;EVENT=482493;SECONDARY;SU=14;PE=6;SR=8;ALG=PROD;AF=0.001881;NSAMP=55;MSQ=9.07;RECLASSIFIED;AC=55;AN=29246;NFAM=55
chr16	27865530	27865547	chrX	147094420	147094437	38193	264842.0	+	+	BND	LOW	38193_1	N	N]chrX:147094429]	38193_2	N	N]chr16:27865539]	SVTYPE=BND;POS=27865539;STRANDS=++:4;CIPOS=-9,8;CIEND=-9,8;CIPOS95=0,0;CIEND95=0,0;MATEID=38193_2;EVENT=38193;SU=4;PE=0;SR=4;ALG=PROD;AF=0.1782;NSAMP=4950;MSQ=30.29;AC=5213;AN=29246;NFAM=4662	SVTYPE=BND;POS=147094429;STRANDS=++:4;CIPOS=-9,8;CIEND=-9,8;CIPOS95=0,0;CIEND95=0,0;MATEID=38193_1;EVENT=38193;SECONDARY;SU=4;PE=0;SR=4;ALG=PROD;AF=0.1782;NSAMP=4950;MSQ=30.29;AC=5213;AN=29246;NFAM=4662
chr16	27865546	27865563	chr16	27865650	27865667	224612	3992.94	+	-	BND	LOW	224612_1	N	N[chr16:27865660[	224612_2	N	]chr16:27865555]N	SVTYPE=BND;POS=27865555;STRANDS=+-:4;CIPOS=-9,8;CIEND=-9,8;CIPOS95=0,0;CIEND95=0,0;MATEID=224612_2;EVENT=224612;SU=4;PE=0;SR=4;ALG=PROD;AF=0.005163;NSAMP=147;MSQ=20.11;RECLASSIFIED;AC=151;AN=29246;NFAM=146	SVTYPE=BND;POS=27865660;STRANDS=+-:4;CIPOS=-9,8;CIEND=-9,8;CIPOS95=0,0;CIEND95=0,0;MATEID=224612_1;EVENT=224612;SECONDARY;SU=4;PE=0;SR=4;ALG=PROD;AF=0.005163;NSAMP=147;MSQ=20.11;RECLASSIFIED;AC=151;AN=29246;NFAM=146
chr16	27868945	27869483	chr16	27869956	27870322	482495	19099.6	-	+	BND	LOW	482495_1	N	]chr16:27869986]N	482495_2	N	N[chr16:27869455[	SVTYPE=BND;POS=27869455;STRANDS=-+:19;IMPRECISE;CIPOS=-509,29;CIEND=-30,336;CIPOS95=-38,29;CIEND95=-30,51;MATEID=482495_2;EVENT=482495;SU=19;PE=19;SR=0;ALG=PROD;AF=0.01958;NSAMP=572;MSQ=21.89;RETAINED;RECLASSIFIED;AC=572;AN=29220;NFAM=572	SVTYPE=BND;POS=27869986;STRANDS=-+:19;IMPRECISE;CIPOS=-30,336;CIEND=-509,29;CIPOS95=-30,51;CIEND95=-38,29;MATEID=482495_1;EVENT=482495;SECONDARY;SU=19;PE=19;SR=0;ALG=PROD;AF=0.01958;NSAMP=572;MSQ=21.89;RETAINED;RECLASSIFIED;AC=572;AN=29220;NFAM=572
chr16	27869114	27869114	chr16	27871081	27871081	224613	377679.0	+	-	DEL	PASS	224613	N	<DEL>	.	.	.	SVTYPE=DEL;POS=27869114;SVLEN=-1967;END=27871081;STRANDS=+-:16101;CIPOS=0,0;CIEND=0,0;CIPOS95=0,0;CIEND95=0,0;SU=16101;PE=9240;SR=6861;ALG=PROD;AF=0.02181;NSAMP=623;MSQ=501.31;MEDGQR=4.83;Q10GQR=4.56;AC=638;AN=29246;NFAM=612	.
chr16	27869477	27869494	chr16	27869893	27869910	224614	1111.92	+	-	BND	LOW	224614_1	N	N[chr16:27869903[	224614_2	N	]chr16:27869486]N	SVTYPE=BND;POS=27869486;STRANDS=+-:4;CIPOS=-9,8;CIEND=-9,8;CIPOS95=0,0;CIEND95=0,0;MATEID=224614_2;EVENT=224614;SU=4;PE=0;SR=4;ALG=PROD;AF=0.0007529;NSAMP=22;MSQ=23.38;RECLASSIFIED;AC=22;AN=29220;NFAM=22	SVTYPE=BND;POS=27869903;STRANDS=+-:4;CIPOS=-9,8;CIEND=-9,8;CIPOS95=0,0;CIEND95=0,0;MATEID=224614_1;EVENT=224614;SECONDARY;SU=4;PE=0;SR=4;ALG=PROD;AF=0.0007529;NSAMP=22;MSQ=23.38;RECLASSIFIED;AC=22;AN=29220;NFAM=22
chr16	27869554	27869573	chr16	27870369	27870388	224616	1827.43	+	-	BND	LOW	224616_1	N	N[chr16:27870380[	224616_2	N	]chr16:27869564]N	SVTYPE=BND;POS=27869564;STRANDS=+-:4;IMPRECISE;CIPOS=-10,9;CIEND=-10,9;CIPOS95=-3,3;CIEND95=-3,3;MATEID=224616_2;EVENT=224616;SU=4;PE=3;SR=1;ALG=PROD;AF=0.0008895;NSAMP=22;MSQ=41.05;RECLASSIFIED;AC=26;AN=29230;NFAM=21	SVTYPE=BND;POS=27870380;STRANDS=+-:4;IMPRECISE;CIPOS=-10,9;CIEND=-10,9;CIPOS95=-3,3;CIEND95=-3,3;MATEID=224616_1;EVENT=224616;SECONDARY;SU=4;PE=3;SR=1;ALG=PROD;AF=0.0008895;NSAMP=22;MSQ=41.05;RECLASSIFIED;AC=26;AN=29230;NFAM=21
chr16	27869726	27869745	chr16	27870163	27870182	224617	6820.13	+	-	BND	LOW	224617_1	N	N[chr16:27870174[	224617_2	N	]chr16:27869736]N	SVTYPE=BND;POS=27869736;STRANDS=+-:4;IMPRECISE;CIPOS=-10,9;CIEND=-10,9;CIPOS95=-3,3;CIEND95=-3,3;MATEID=224617_2;EVENT=224617;SU=4;PE=3;SR=1;ALG=PROD;AF=0.0009582;NSAMP=28;MSQ=48.16;RECLASSIFIED;AC=28;AN=29220;NFAM=28	SVTYPE=BND;POS=27870174;STRANDS=+-:4;IMPRECISE;CIPOS=-10,9;CIEND=-10,9;CIPOS95=-3,3;CIEND95=-3,3;MATEID=224617_1;EVENT=224617;SECONDARY;SU=4;PE=3;SR=1;ALG=PROD;AF=0.0009582;NSAMP=28;MSQ=48.16;RECLASSIFIED;AC=28;AN=29220;NFAM=28
chr16	27869953	27869963	chr16	27870370	27870388	224620	9116.01	+	-	BND	LOW	224620_1	N	N[chr16:27870381[	224620_2	N	]chr16:27869963]N	SVTYPE=BND;POS=27869963;STRANDS=+-:150;CIPOS=-10,0;CIEND=-10,8;CIPOS95=0,0;CIEND95=0,0;MATEID=224620_2;EVENT=224620;SU=150;PE=117;SR=33;ALG=PROD;AF=0.001129;NSAMP=33;MSQ=51.54;RETAINED;RECLASSIFIED;AC=33;AN=29220;NFAM=33	SVTYPE=BND;POS=27870381;STRANDS=+-:150;CIPOS=-10,8;CIEND=-10,0;CIPOS95=0,0;CIEND95=0,0;MATEID=224620_1;EVENT=224620;SECONDARY;SU=150;PE=117;SR=33;ALG=PROD;AF=0.001129;NSAMP=33;MSQ=51.54;RETAINED;RECLASSIFIED;AC=33;AN=29220;NFAM=33
chr16	27887885	27888458	chr17	8107610	8108127	36799	29.32	-	-	BND	LOW	36799_1	N	[chr17:8108099[N	36799_2	N	[chr16:27888432[N	SVTYPE=BND;POS=27888432;STRANDS=--:4;IMPRECISE;CIPOS=-546,27;CIEND=-488,29;CIPOS95=-183,27;CIEND95=-147,29;MATEID=36799_2;EVENT=36799;SU=4;PE=4;SR=0;ALG=PROD;AF=3.419e-05;NSAMP=1;MSQ=20.89;AC=1;AN=29246;NFAM=1	SVTYPE=BND;POS=8108099;STRANDS=--:4;IMPRECISE;CIPOS=-488,29;CIEND=-546,27;CIPOS95=-147,29;CIEND95=-183,27;MATEID=36799_1;EVENT=36799;SECONDARY;SU=4;PE=4;SR=0;ALG=PROD;AF=3.419e-05;NSAMP=1;MSQ=20.89;AC=1;AN=29246;NFAM=1
chr16	27888521	27889195	chr17	8107855	8108340	36724	975.67	+	+	BND	LOW	36724_1	N	N]chr17:8107905]	36724_2	N	N]chr16:27888573]	SVTYPE=BND;POS=27888573;STRANDS=++:27;IMPRECISE;CIPOS=-52,622;CIEND=-50,435;CIPOS95=-52,141;CIEND95=-50,111;MATEID=36724_2;EVENT=36724;SU=27;PE=27;SR=0;ALG=SUM;AF=0.0009916;NSAMP=29;MSQ=30.98;AC=29;AN=29246;NFAM=29	SVTYPE=BND;POS=8107905;STRANDS=++:27;IMPRECISE;CIPOS=-50,435;CIEND=-52,622;CIPOS95=-50,111;CIEND95=-52,141;MATEID=36724_1;EVENT=36724;SECONDARY;SU=27;PE=27;SR=0;ALG=SUM;AF=0.0009916;NSAMP=29;MSQ=30.98;AC=29;AN=29246;NFAM=29
chr16	27909500	27909517	chr16	27909739	27909756	224623	48.84	+	-	BND	LOW	224623_1	N	N[chr16:27909749[	224623_2	N	]chr16:27909509]N	SVTYPE=BND;POS=27909509;STRANDS=+-:4;CIPOS=-9,8;CIEND=-9,8;CIPOS95=0,0;CIEND95=0,0;MATEID=224623_2;EVENT=224623;SU=4;PE=0;SR=4;ALG=PROD;AF=0.0001368;NSAMP=4;MSQ=10.09;RECLASSIFIED;AC=4;AN=29246;NFAM=4	SVTYPE=BND;POS=27909749;STRANDS=+-:4;CIPOS=-9,8;CIEND=-9,8;CIPOS95=0,0;CIEND95=0,0;MATEID=224623_1;EVENT=224623;SECONDARY;SU=4;PE=0;SR=4;ALG=PROD;AF=0.0001368;NSAMP=4;MSQ=10.09;RECLASSIFIED;AC=4;AN=29246;NFAM=4
chr16	27940933	27941027	chr16	27941798	27941897	565920	3.68007e+06	-	-	BND	LOW	565920_1	N	[chr16:27941849[N	565920_2	N	[chr16:27940979[N	SVTYPE=BND;POS=27940979;STRANDS=--:21;IMPRECISE;CIPOS=-45,49;CIEND=-50,49;CIPOS95=-5,5;CIEND95=-3,3;MATEID=565920_2;EVENT=565920;SU=21;PE=20;SR=1;ALG=PROD;AF=0.3916;NSAMP=11453;MSQ=157.39;AC=11453;AN=29246;NFAM=10426	SVTYPE=BND;POS=27941849;STRANDS=--:21;IMPRECISE;CIPOS=-50,49;CIEND=-45,49;CIPOS95=-3,3;CIEND95=-5,5;MATEID=565920_1;EVENT=565920;SECONDARY;SU=21;PE=20;SR=1;ALG=PROD;AF=0.3916;NSAMP=11453;MSQ=157.39;AC=11453;AN=29246;NFAM=10426
chr16	27941470	27941778	chr16	27941656	27942299	565915	9.52392e+06	+	+	INV	LOW	565915	N	<INV>	.	.	.	SVTYPE=INV;POS=27941677;SVLEN=351;END=27942028;STRANDS=++:7,--:390;IMPRECISE;CIPOS=-207,101;CIEND=-372,271;CIPOS95=-127,101;CIEND95=-100,100;SU=397;PE=386;SR=11;ALG=SUM;AF=0.4998;NSAMP=14617;MSQ=387.72;RETAINED;AC=14618;AN=29246;NFAM=13492	.
chr16	27941640	27941699	chr16	27941751	27941805	565922	8.50772e+06	-	-	BND	PASS	565922_1	N	[chr16:27941777[N	565922_2	N	[chr16:27941671[N	SVTYPE=BND;POS=27941671;STRANDS=--:20;IMPRECISE;CIPOS=-30,29;CIEND=-25,29;CIPOS95=-3,3;CIEND95=-3,3;MATEID=565922_2;EVENT=565922;SU=20;PE=19;SR=1;ALG=PROD;AF=0.6792;NSAMP=14499;MSQ=336.44;RETAINED;AC=19865;AN=29246;NFAM=13377	SVTYPE=BND;POS=27941777;STRANDS=--:20;IMPRECISE;CIPOS=-25,29;CIEND=-30,29;CIPOS95=-3,3;CIEND95=-3,3;MATEID=565922_1;EVENT=565922;SECONDARY;SU=20;PE=19;SR=1;ALG=PROD;AF=0.6792;NSAMP=14499;MSQ=336.44;RETAINED;AC=19865;AN=29246;NFAM=13377
chr16	27942375	27942876	chrX	16194152	16194737	37914	917.35	+	+	BND	LOW	37914_1	N	N]chrX:16194162]	37914_2	N	N]chr16:27942385]	SVTYPE=BND;POS=27942385;STRANDS=++:4;IMPRECISE;CIPOS=-10,491;CIEND=-10,575;CIPOS95=-1,170;CIEND95=0,193;MATEID=37914_2;EVENT=37914;SU=4;PE=4;SR=0;ALG=PROD;AF=0.0007864;NSAMP=23;MSQ=21.19;AC=23;AN=29246;NFAM=23	SVTYPE=BND;POS=16194162;STRANDS=++:4;IMPRECISE;CIPOS=-10,575;CIEND=-10,491;CIPOS95=0,193;CIEND95=-1,170;MATEID=37914_1;EVENT=37914;SECONDARY;SU=4;PE=4;SR=0;ALG=PROD;AF=0.0007864;NSAMP=23;MSQ=21.19;AC=23;AN=29246;NFAM=23
chr16	27947605	27947622	chr19	36727001	36727018	37262	10714.7	+	+	BND	LOW	37262_1	N	N]chr19:36727010]	37262_2	N	N]chr16:27947614]	SVTYPE=BND;POS=27947614;STRANDS=++:4;CIPOS=-9,8;CIEND=-9,8;CIPOS95=0,0;CIEND95=0,0;MATEID=37262_2;EVENT=37262;SU=4;PE=0;SR=4;ALG=PROD;AF=0.012;NSAMP=351;MSQ=22.09;AC=351;AN=29246;NFAM=350	SVTYPE=BND;POS=36727010;STRANDS=++:4;CIPOS=-9,8;CIEND=-9,8;CIPOS95=0,0;CIEND95=0,0;MATEID=37262_1;EVENT=37262;SECONDARY;SU=4;PE=0;SR=4;ALG=PROD;AF=0.012;NSAMP=351;MSQ=22.09;AC=351;AN=29246;NFAM=350
chr16	27948419	27948438	chr16	27948624	27948643	224625	80.74	+	-	BND	LOW	224625_1	N	N[chr16:27948635[	224625_2	N	]chr16:27948429]N	SVTYPE=BND;POS=27948429;STRANDS=+-:5;CIPOS=-10,9;CIEND=-10,9;CIPOS95=0,0;CIEND95=0,0;MATEID=224625_2;EVENT=224625;SU=5;PE=0;SR=5;ALG=PROD;AF=0.0001368;NSAMP=4;MSQ=17.44;RECLASSIFIED;AC=4;AN=29246;NFAM=4	SVTYPE=BND;POS=27948635;STRANDS=+-:5;CIPOS=-10,9;CIEND=-10,9;CIPOS95=0,0;CIEND95=0,0;MATEID=224625_1;EVENT=224625;SECONDARY;SU=5;PE=0;SR=5;ALG=PROD;AF=0.0001368;NSAMP=4;MSQ=17.44;RECLASSIFIED;AC=4;AN=29246;NFAM=4
chr16	27948728	27948779	chr16	27949004	27949055	224626	244.61	+	-	BND	LOW	224626_1	N	N[chr16:27949031[	224626_2	N	]chr16:27948754]N	SVTYPE=BND;POS=27948754;STRANDS=+-:17;CIPOS=-26,25;CIEND=-26,25;CIPOS95=0,0;CIEND95=0,0;MATEID=224626_2;EVENT=224626;SU=17;PE=0;SR=17;ALG=PROD;AF=0.0002052;NSAMP=6;MSQ=18.23;RECLASSIFIED;AC=6;AN=29246;NFAM=6	SVTYPE=BND;POS=27949031;STRANDS=+-:17;CIPOS=-26,25;CIEND=-26,25;CIPOS95=0,0;CIEND95=0,0;MATEID=224626_1;EVENT=224626;SECONDARY;SU=17;PE=0;SR=17;ALG=PROD;AF=0.0002052;NSAMP=6;MSQ=18.23;RECLASSIFIED;AC=6;AN=29246;NFAM=6
chr16	27965496	27965497	chr16	27965713	27965714	224627	617.94	+	-	BND	PASS	224627_1	N	N[chr16:27965715[	224627_2	N	]chr16:27965497]N	SVTYPE=BND;POS=27965497;STRANDS=+-:21;CIPOS=-1,0;CIEND=-1,0;CIPOS95=0,0;CIEND95=0,0;MATEID=224627_2;EVENT=224627;SU=21;PE=0;SR=21;ALG=PROD;AF=6.839e-05;NSAMP=2;MSQ=305.95;RECLASSIFIED;AC=2;AN=29246;NFAM=2	SVTYPE=BND;POS=27965715;STRANDS=+-:21;CIPOS=-1,0;CIEND=-1,0;CIPOS95=0,0;CIEND95=0,0;MATEID=224627_1;EVENT=224627;SECONDARY;SU=21;PE=0;SR=21;ALG=PROD;AF=6.839e-05;NSAMP=2;MSQ=305.95;RECLASSIFIED;AC=2;AN=29246;NFAM=2
chr16	27973416	27973816	chr16	27975971	27976211	224628	110.9	+	-	DEL	PASS	224628	N	<DEL>	.	.	.	SVTYPE=DEL;POS=27973426;SVLEN=-2776;END=27976202;STRANDS=+-:6;IMPRECISE;CIPOS=-10,390;CIEND=-231,9;CIPOS95=-2,84;CIEND95=-72,2;SU=6;PE=6;SR=0;ALG=PROD;AF=3.419e-05;NSAMP=1;MSQ=110.9;AC=1;AN=29246;NFAM=1	.
chr16	27978385	27978436	chr16	27978679	27978734	224629	110.85	+	-	MEI	PASS	224629	N	<DEL:ME:SINE|Alu|AluSg>	.	.	.	SVTYPE=MEI;POS=27978411;SVLEN=-297;END=27978708;STRANDS=+-:15;CIPOS=-26,25;CIEND=-29,26;CIPOS95=0,0;CIEND95=0,0;SU=15;PE=0;SR=15;ALG=PROD;AF=0.0001368;NSAMP=4;MSQ=11.82;AC=4;AN=29246;NFAM=4	.
chr16	27979592	27979691	chr18	2158913	2159012	37001	15.18	-	+	BND	LOW	37001_1	N	]chr18:2158963]N	37001_2	N	N[chr16:27979643[	SVTYPE=BND;POS=27979643;STRANDS=-+:5;CIPOS=-50,49;CIEND=-50,49;CIPOS95=0,0;CIEND95=0,0;MATEID=37001_2;EVENT=37001;SU=5;PE=0;SR=5;ALG=PROD;AF=3.419e-05;NSAMP=1;MSQ=9.3;AC=1;AN=29246;NFAM=1	SVTYPE=BND;POS=2158963;STRANDS=-+:5;CIPOS=-50,49;CIEND=-50,49;CIPOS95=0,0;CIEND95=0,0;MATEID=37001_1;EVENT=37001;SECONDARY;SU=5;PE=0;SR=5;ALG=PROD;AF=3.419e-05;NSAMP=1;MSQ=9.3;AC=1;AN=29246;NFAM=1
chr16	27979633	27980012	chr20	13674680	13675244	37410	80.58	+	-	BND	LOW	37410_1	N	N[chr20:13675236[	37410_2	N	]chr16:27979643]N	SVTYPE=BND;POS=27979643;STRANDS=+-:4;IMPRECISE;CIPOS=-10,369;CIEND=-555,9;CIPOS95=-2,97;CIEND95=-192,1;MATEID=37410_2;EVENT=37410;SU=4;PE=4;SR=0;ALG=PROD;AF=6.839e-05;NSAMP=2;MSQ=38.88;AC=2;AN=29246;NFAM=2	SVTYPE=BND;POS=13675236;STRANDS=+-:4;IMPRECISE;CIPOS=-555,9;CIEND=-10,369;CIPOS95=-192,1;CIEND95=-2,97;MATEID=37410_1;EVENT=37410;SECONDARY;SU=4;PE=4;SR=0;ALG=PROD;AF=6.839e-05;NSAMP=2;MSQ=38.88;AC=2;AN=29246;NFAM=2
chr16	27983063	27983075	chr16	27986380	27986396	482497	137.67	-	+	DUP	PASS	482497	N	<DUP>	.	.	.	SVTYPE=DUP;POS=27983071;SVLEN=3316;END=27986387;STRANDS=-+:16;IMPRECISE;CIPOS=-8,4;CIEND=-7,9;CIPOS95=-1,0;CIEND95=-1,1;SU=16;PE=13;SR=3;ALG=PROD;AF=3.419e-05;NSAMP=1;MSQ=137.01;AC=1;AN=29246;NFAM=1	.
chr16	27986441	27986530	chr16	27987121	27987208	224630	1552.85	+	-	DEL	PASS	224630	N	<DEL>	.	.	.	SVTYPE=DEL;POS=27986487;SVLEN=-679;END=27987166;STRANDS=+-:67;CIPOS=-46,43;CIEND=-45,42;CIPOS95=0,0;CIEND95=0,0;SU=67;PE=53;SR=14;ALG=PROD;AF=0.0002052;NSAMP=6;MSQ=258.77;AC=6;AN=29246;NFAM=6	.
chr16	27986903	27987101	chr16	27987912	27988128	482498	2467.6	-	+	BND	LOW	482498_1	N	]chr16:27987923]N	482498_2	N	N[chr16:27987088[	SVTYPE=BND;POS=27987088;STRANDS=-+:347;IMPRECISE;CIPOS=-184,14;CIEND=-11,205;CIPOS95=-3,3;CIEND95=-3,3;MATEID=482498_2;EVENT=482498;SU=347;PE=347;SR=0;ALG=PROD;AF=0.001299;NSAMP=38;MSQ=63.64;RECLASSIFIED;AC=38;AN=29246;NFAM=38	SVTYPE=BND;POS=27987923;STRANDS=-+:347;IMPRECISE;CIPOS=-11,205;CIEND=-184,14;CIPOS95=-3,3;CIEND95=-3,3;MATEID=482498_1;EVENT=482498;SECONDARY;SU=347;PE=347;SR=0;ALG=PROD;AF=0.001299;NSAMP=38;MSQ=63.64;RECLASSIFIED;AC=38;AN=29246;NFAM=38
chr16	27995875	27995890	chrX	153382691	153382708	38209	210.53	-	+	BND	LOW	38209_1	N	]chrX:153382700]N	38209_2	N	N[chr16:27995883[	SVTYPE=BND;POS=27995883;STRANDS=-+:4;IMPRECISE;CIPOS=-7,8;CIEND=-9,8;CIPOS95=-1,3;CIEND95=0,0;MATEID=38209_2;EVENT=38209;SU=4;PE=0;SR=4;ALG=PROD;AF=0.0003419;NSAMP=10;MSQ=13.97;AC=10;AN=29246;NFAM=10	SVTYPE=BND;POS=153382700;STRANDS=-+:4;IMPRECISE;CIPOS=-9,8;CIEND=-7,8;CIPOS95=0,0;CIEND95=-1,3;MATEID=38209_1;EVENT=38209;SECONDARY;SU=4;PE=0;SR=4;ALG=PROD;AF=0.0003419;NSAMP=10;MSQ=13.97;AC=10;AN=29246;NFAM=10
chr16	27998550	27998554	chr16	27998661	27998674	224631	389.75	+	-	BND	PASS	224631_1	N	N[chr16:27998666[	224631_2	N	]chr16:27998553]N	SVTYPE=BND;POS=27998553;STRANDS=+-:13;CIPOS=-3,1;CIEND=-4,9;CIPOS95=0,0;CIEND95=0,0;MATEID=224631_2;EVENT=224631;SU=13;PE=0;SR=13;ALG=PROD;AF=3.419e-05;NSAMP=1;MSQ=389.75;RECLASSIFIED;AC=1;AN=29246;NFAM=1	SVTYPE=BND;POS=27998666;STRANDS=+-:13;CIPOS=-4,9;CIEND=-3,1;CIPOS95=0,0;CIEND95=0,0;MATEID=224631_1;EVENT=224631;SECONDARY;SU=13;PE=0;SR=13;ALG=PROD;AF=3.419e-05;NSAMP=1;MSQ=389.75;RECLASSIFIED;AC=1;AN=29246;NFAM=1
chr16	27999201	27999204	chr16	27999944	27999963	224632	815.19	+	-	DEL	PASS	224632	N	<DEL>	.	.	.	SVTYPE=DEL;POS=27999203;SVLEN=-751;END=27999954;STRANDS=+-:35;CIPOS=-2,1;CIEND=-10,9;CIPOS95=0,0;CIEND95=0,0;SU=35;PE=19;SR=16;ALG=PROD;AF=3.419e-05;NSAMP=1;MSQ=815.19;AC=1;AN=29246;NFAM=1	.
chr16	28006573	28006923	chr16	28007460	28007781	224633	769.79	+	-	DEL	PASS	224633	N	<DEL>	.	.	.	SVTYPE=DEL;POS=28006597;SVLEN=-1155;END=28007752;STRANDS=+-:19;IMPRECISE;CIPOS=-24,326;CIEND=-292,29;CIPOS95=-24,67;CIEND95=-33,29;SU=19;PE=19;SR=0;ALG=PROD;AF=0.0001026;NSAMP=3;MSQ=256.6;AC=3;AN=29246;NFAM=3	.
chr16	28010762	28010769	chr16	28010840	28010847	224634	251.83	+	-	BND	PASS	224634_1	N	N[chr16:28010845[	224634_2	N	]chr16:28010766]N	SVTYPE=BND;POS=28010766;STRANDS=+-:9;CIPOS=-4,3;CIEND=-4,3;CIPOS95=0,0;CIEND95=0,0;MATEID=224634_2;EVENT=224634;SU=9;PE=0;SR=9;ALG=PROD;AF=3.419e-05;NSAMP=1;MSQ=251.8;RECLASSIFIED;AC=1;AN=29246;NFAM=1	SVTYPE=BND;POS=28010845;STRANDS=+-:9;CIPOS=-4,3;CIEND=-4,3;CIPOS95=0,0;CIEND95=0,0;MATEID=224634_1;EVENT=224634;SECONDARY;SU=9;PE=0;SR=9;ALG=PROD;AF=3.419e-05;NSAMP=1;MSQ=251.8;RECLASSIFIED;AC=1;AN=29246;NFAM=1
chr16	28030040	28031037	chr16	28033440	28034375	565925	16270.4	+	+	INV	LOW	565925	N	<INV>	.	.	.	SVTYPE=INV;POS=28030759;SVLEN=3364;END=28034123;STRANDS=++:6,--:1126;IMPRECISE;CIPOS=-719,278;CIEND=-683,252;CIPOS95=-116,116;CIEND95=-90,90;SU=1132;PE=1131;SR=1;ALG=SUM;AF=0.01221;NSAMP=357;MSQ=33.46;AC=357;AN=29246;NFAM=354	.
chr16	28030732	28031134	chr16	28034338	28034928	565926	41.85	+	+	BND	LOW	565926_1	N	N]chr16:28034368]	565926_2	N	N]chr16:28030762]	SVTYPE=BND;POS=28030762;STRANDS=++:9;IMPRECISE;CIPOS=-30,372;CIEND=-30,560;CIPOS95=-30,45;CIEND95=-30,120;MATEID=565926_2;EVENT=565926;SU=9;PE=9;SR=0;ALG=PROD;AF=0.0001026;NSAMP=3;MSQ=13.05;AC=3;AN=29246;NFAM=3	SVTYPE=BND;POS=28034368;STRANDS=++:9;IMPRECISE;CIPOS=-30,560;CIEND=-30,372;CIPOS95=-30,120;CIEND95=-30,45;MATEID=565926_1;EVENT=565926;SECONDARY;SU=9;PE=9;SR=0;ALG=PROD;AF=0.0001026;NSAMP=3;MSQ=13.05;AC=3;AN=29246;NFAM=3
chr16	28031150	28031167	chr16	28031241	28031252	224638	84.18	+	-	BND	LOW	224638_1	N	N[chr16:28031244[	224638_2	N	]chr16:28031159]N	SVTYPE=BND;POS=28031159;STRANDS=+-:4;IMPRECISE;CIPOS=-9,8;CIEND=-2,9;CIPOS95=0,0;CIEND95=0,8;MATEID=224638_2;EVENT=224638;SU=4;PE=0;SR=4;ALG=PROD;AF=3.419e-05;NSAMP=1;MSQ=4.73;RECLASSIFIED;AC=1;AN=29246;NFAM=1	SVTYPE=BND;POS=28031244;STRANDS=+-:4;IMPRECISE;CIPOS=-2,9;CIEND=-9,8;CIPOS95=0,8;CIEND95=0,0;MATEID=224638_1;EVENT=224638;SECONDARY;SU=4;PE=0;SR=4;ALG=PROD;AF=3.419e-05;NSAMP=1;MSQ=4.73;RECLASSIFIED;AC=1;AN=29246;NFAM=1
chr16	28031323	28031334	chr16	28031432	28031443	224641	193.57	+	-	BND	LOW	224641_1	N	N[chr16:28031439[	224641_2	N	]chr16:28031329]N	SVTYPE=BND;POS=28031329;STRANDS=+-:6;CIPOS=-6,5;CIEND=-6,5;CIPOS95=0,0;CIEND95=0,0;MATEID=224641_2;EVENT=224641;SU=6;PE=0;SR=6;ALG=PROD;AF=0.0001026;NSAMP=3;MSQ=61.05;RETAINED;RECLASSIFIED;AC=3;AN=29246;NFAM=3	SVTYPE=BND;POS=28031439;STRANDS=+-:6;CIPOS=-6,5;CIEND=-6,5;CIPOS95=0,0;CIEND95=0,0;MATEID=224641_1;EVENT=224641;SECONDARY;SU=6;PE=0;SR=6;ALG=PROD;AF=0.0001026;NSAMP=3;MSQ=61.05;RETAINED;RECLASSIFIED;AC=3;AN=29246;NFAM=3
chr16	28033566	28033625	chr16	28034013	28034066	224642	1219.9	+	-	BND	LOW	224642_1	N	N[chr16:28034041[	224642_2	N	]chr16:28033596]N	SVTYPE=BND;POS=28033596;STRANDS=+-:26;CIPOS=-30,29;CIEND=-27,26;CIPOS95=0,0;CIEND95=0,0;MATEID=224642_2;EVENT=224642;SU=26;PE=18;SR=8;ALG=PROD;AF=0.0003419;NSAMP=10;MSQ=116.84;RECLASSIFIED;AC=10;AN=29246;NFAM=10	SVTYPE=BND;POS=28034041;STRANDS=+-:26;CIPOS=-27,26;CIEND=-30,29;CIPOS95=0,0;CIEND95=0,0;MATEID=224642_1;EVENT=224642;SECONDARY;SU=26;PE=18;SR=8;ALG=PROD;AF=0.0003419;NSAMP=10;MSQ=116.84;RECLASSIFIED;AC=10;AN=29246;NFAM=10
chr16	28036721	28036730	chr16	28036897	28036906	224643	232.0	+	-	BND	LOW	224643_1	N	N[chr16:28036903[	224643_2	N	]chr16:28036726]N	SVTYPE=BND;POS=28036726;STRANDS=+-:7;CIPOS=-5,4;CIEND=-5,4;CIPOS95=0,0;CIEND95=0,0;MATEID=224643_2;EVENT=224643;SU=7;PE=0;SR=7;ALG=PROD;AF=3.419e-05;NSAMP=1;MSQ=9.42;RECLASSIFIED;AC=1;AN=29246;NFAM=1	SVTYPE=BND;POS=28036903;STRANDS=+-:7;CIPOS=-5,4;CIEND=-5,4;CIPOS95=0,0;CIEND95=0,0;MATEID=224643_1;EVENT=224643;SECONDARY;SU=7;PE=0;SR=7;ALG=PROD;AF=3.419e-05;NSAMP=1;MSQ=9.42;RECLASSIFIED;AC=1;AN=29246;NFAM=1
chr16	28043900	28043917	chr16	28044224	28044241	224644	123.48	+	-	BND	LOW	224644_1	N	N[chr16:28044234[	224644_2	N	]chr16:28043909]N	SVTYPE=BND;POS=28043909;STRANDS=+-:4;CIPOS=-9,8;CIEND=-9,8;CIPOS95=0,0;CIEND95=0,0;MATEID=224644_2;EVENT=224644;SU=4;PE=0;SR=4;ALG=PROD;AF=6.839e-05;NSAMP=2;MSQ=6.78;RECLASSIFIED;AC=2;AN=29246;NFAM=2	SVTYPE=BND;POS=28044234;STRANDS=+-:4;CIPOS=-9,8;CIEND=-9,8;CIPOS95=0,0;CIEND95=0,0;MATEID=224644_1;EVENT=224644;SECONDARY;SU=4;PE=0;SR=4;ALG=PROD;AF=6.839e-05;NSAMP=2;MSQ=6.78;RECLASSIFIED;AC=2;AN=29246;NFAM=2
chr16	28045052	28045064	chr16	28045222	28045234	482499	76.04	-	+	DUP	PASS	482499	N	<DUP>	.	.	.	SVTYPE=DUP;POS=28045059;SVLEN=170;END=28045229;STRANDS=-+:6;CIPOS=-7,5;CIEND=-7,5;CIPOS95=0,0;CIEND95=0,0;SU=6;PE=0;SR=6;ALG=PROD;AF=3.419e-05;NSAMP=1;MSQ=71.81;AC=1;AN=29246;NFAM=1	.
chr16	28052367	28052386	chr16	28059759	28059766	482500	139.21	-	+	DUP	PASS	482500	N	<DUP>	.	.	.	SVTYPE=DUP;POS=28052377;SVLEN=7386;END=28059763;STRANDS=-+:17;CIPOS=-10,9;CIEND=-4,3;CIPOS95=0,0;CIEND95=0,0;SU=17;PE=10;SR=7;ALG=PROD;AF=3.419e-05;NSAMP=1;MSQ=138.77;AC=1;AN=29246;NFAM=1	.
chr16	28062751	28062770	chr16	28062901	28062920	224645	26.6	+	-	BND	LOW	224645_1	N	N[chr16:28062912[	224645_2	N	]chr16:28062761]N	SVTYPE=BND;POS=28062761;STRANDS=+-:5;CIPOS=-10,9;CIEND=-10,9;CIPOS95=0,0;CIEND95=0,0;MATEID=224645_2;EVENT=224645;SU=5;PE=0;SR=5;ALG=PROD;AF=6.839e-05;NSAMP=2;MSQ=11.25;RECLASSIFIED;AC=2;AN=29246;NFAM=2	SVTYPE=BND;POS=28062912;STRANDS=+-:5;CIPOS=-10,9;CIEND=-10,9;CIPOS95=0,0;CIEND95=0,0;MATEID=224645_1;EVENT=224645;SECONDARY;SU=5;PE=0;SR=5;ALG=PROD;AF=6.839e-05;NSAMP=2;MSQ=11.25;RECLASSIFIED;AC=2;AN=29246;NFAM=2
chr16	28085640	28085723	chr16	28085980	28086064	224646	2889.71	+	-	BND	LOW	224646_1	N	N[chr16:28086024[	224646_2	N	]chr16:28085682]N	SVTYPE=BND;POS=28085682;STRANDS=+-:63;CIPOS=-42,41;CIEND=-43,41;CIPOS95=0,0;CIEND95=0,0;MATEID=224646_2;EVENT=224646;SU=63;PE=14;SR=49;ALG=PROD;AF=0.0004445;NSAMP=13;MSQ=217.96;RECLASSIFIED;AC=13;AN=29246;NFAM=13	SVTYPE=BND;POS=28086024;STRANDS=+-:63;CIPOS=-43,41;CIEND=-42,41;CIPOS95=0,0;CIEND95=0,0;MATEID=224646_1;EVENT=224646;SECONDARY;SU=63;PE=14;SR=49;ALG=PROD;AF=0.0004445;NSAMP=13;MSQ=217.96;RECLASSIFIED;AC=13;AN=29246;NFAM=13
chr16	28088344	28088949	chr20	38356113	38356681	37572	34986.7	-	+	BND	LOW	37572_1	N	]chr20:38356148]N	37572_2	N	N[chr16:28088901[	SVTYPE=BND;POS=28088901;STRANDS=-+:16;IMPRECISE;CIPOS=-556,49;CIEND=-35,533;CIPOS95=-113,49;CIEND95=-35,95;MATEID=37572_2;EVENT=37572;SU=16;PE=16;SR=0;ALG=PROD;AF=0.04201;NSAMP=1219;MSQ=16.45;AC=1228;AN=29234;NFAM=1199	SVTYPE=BND;POS=38356148;STRANDS=-+:16;IMPRECISE;CIPOS=-35,533;CIEND=-556,49;CIPOS95=-35,95;CIEND95=-113,49;MATEID=37572_1;EVENT=37572;SECONDARY;SU=16;PE=16;SR=0;ALG=PROD;AF=0.04201;NSAMP=1219;MSQ=16.45;AC=1228;AN=29234;NFAM=1199
chr16	28088767	28088823	chr16	28089064	28089112	224647	2771.18	+	-	BND	LOW	224647_1	N	N[chr16:28089093[	224647_2	N	]chr16:28088795]N	SVTYPE=BND;POS=28088795;STRANDS=+-:8;CIPOS=-28,28;CIEND=-28,20;CIPOS95=0,0;CIEND95=0,0;MATEID=224647_2;EVENT=224647;SU=8;PE=0;SR=8;ALG=PROD;AF=0.002873;NSAMP=84;MSQ=15.26;RECLASSIFIED;AC=84;AN=29242;NFAM=84	SVTYPE=BND;POS=28089093;STRANDS=+-:8;CIPOS=-28,20;CIEND=-28,28;CIPOS95=0,0;CIEND95=0,0;MATEID=224647_1;EVENT=224647;SECONDARY;SU=8;PE=0;SR=8;ALG=PROD;AF=0.002873;NSAMP=84;MSQ=15.26;RECLASSIFIED;AC=84;AN=29242;NFAM=84
chr16	28088897	28088914	chr16	28089263	28089280	224648	2843.62	+	-	BND	LOW	224648_1	N	N[chr16:28089273[	224648_2	N	]chr16:28088906]N	SVTYPE=BND;POS=28088906;STRANDS=+-:4;CIPOS=-9,8;CIEND=-9,8;CIPOS95=0,0;CIEND95=0,0;MATEID=224648_2;EVENT=224648;SU=4;PE=0;SR=4;ALG=PROD;AF=0.002804;NSAMP=82;MSQ=17.25;RECLASSIFIED;AC=82;AN=29246;NFAM=82	SVTYPE=BND;POS=28089273;STRANDS=+-:4;CIPOS=-9,8;CIEND=-9,8;CIPOS95=0,0;CIEND95=0,0;MATEID=224648_1;EVENT=224648;SECONDARY;SU=4;PE=0;SR=4;ALG=PROD;AF=0.002804;NSAMP=82;MSQ=17.25;RECLASSIFIED;AC=82;AN=29246;NFAM=82
chr16	28089270	28089287	chr17	16991402	16991419	36817	186.05	-	+	BND	LOW	36817_1	N	]chr17:16991411]N	36817_2	N	N[chr16:28089280[	SVTYPE=BND;POS=28089280;STRANDS=-+:4;CIPOS=-9,8;CIEND=-9,8;CIPOS95=0,0;CIEND95=0,0;MATEID=36817_2;EVENT=36817;SU=4;PE=0;SR=4;ALG=PROD;AF=0.0002052;NSAMP=6;MSQ=23.99;AC=6;AN=29246;NFAM=6	SVTYPE=BND;POS=16991411;STRANDS=-+:4;CIPOS=-9,8;CIEND=-9,8;CIPOS95=0,0;CIEND95=0,0;MATEID=36817_1;EVENT=36817;SECONDARY;SU=4;PE=0;SR=4;ALG=PROD;AF=0.0002052;NSAMP=6;MSQ=23.99;AC=6;AN=29246;NFAM=6
chr16	28089413	28089430	chr16	28089803	28089820	224649	1833.16	+	-	BND	LOW	224649_1	N	N[chr16:28089813[	224649_2	N	]chr16:28089422]N	SVTYPE=BND;POS=28089422;STRANDS=+-:4;CIPOS=-9,8;CIEND=-9,8;CIPOS95=0,0;CIEND95=0,0;MATEID=224649_2;EVENT=224649;SU=4;PE=0;SR=4;ALG=PROD;AF=0.001881;NSAMP=55;MSQ=19.06;RECLASSIFIED;AC=55;AN=29246;NFAM=55	SVTYPE=BND;POS=28089813;STRANDS=+-:4;CIPOS=-9,8;CIEND=-9,8;CIPOS95=0,0;CIEND95=0,0;MATEID=224649_1;EVENT=224649;SECONDARY;SU=4;PE=0;SR=4;ALG=PROD;AF=0.001881;NSAMP=55;MSQ=19.06;RECLASSIFIED;AC=55;AN=29246;NFAM=55
chr16	28089650	28089667	chr16	28089853	28089870	224650	481.48	+	-	BND	LOW	224650_1	N	N[chr16:28089863[	224650_2	N	]chr16:28089659]N	SVTYPE=BND;POS=28089659;STRANDS=+-:4;CIPOS=-9,8;CIEND=-9,8;CIPOS95=0,0;CIEND95=0,0;MATEID=224650_2;EVENT=224650;SU=4;PE=0;SR=4;ALG=PROD;AF=0.0006839;NSAMP=20;MSQ=15.46;RECLASSIFIED;AC=20;AN=29246;NFAM=20	SVTYPE=BND;POS=28089863;STRANDS=+-:4;CIPOS=-9,8;CIEND=-9,8;CIPOS95=0,0;CIEND95=0,0;MATEID=224650_1;EVENT=224650;SECONDARY;SU=4;PE=0;SR=4;ALG=PROD;AF=0.0006839;NSAMP=20;MSQ=15.46;RECLASSIFIED;AC=20;AN=29246;NFAM=20
chr16	28089747	28089765	chr16	28089989	28090007	224652	1888.17	+	-	BND	LOW	224652_1	N	N[chr16:28089999[	224652_2	N	]chr16:28089757]N	SVTYPE=BND;POS=28089757;STRANDS=+-:23;IMPRECISE;CIPOS=-10,8;CIEND=-9,9;CIPOS95=-1,1;CIEND95=-1,1;MATEID=224652_2;EVENT=224652;SU=23;PE=0;SR=23;ALG=PROD;AF=0.002291;NSAMP=65;MSQ=14.73;RETAINED;RECLASSIFIED;AC=67;AN=29246;NFAM=65	SVTYPE=BND;POS=28089999;STRANDS=+-:23;IMPRECISE;CIPOS=-9,9;CIEND=-10,8;CIPOS95=-1,1;CIEND95=-1,1;MATEID=224652_1;EVENT=224652;SECONDARY;SU=23;PE=0;SR=23;ALG=PROD;AF=0.002291;NSAMP=65;MSQ=14.73;RETAINED;RECLASSIFIED;AC=67;AN=29246;NFAM=65
chr16	28089909	28089920	chr19	41432655	41432666	37282	71.84	-	-	BND	LOW	37282_1	N	[chr19:41432662[N	37282_2	N	[chr16:28089916[N	SVTYPE=BND;POS=28089916;STRANDS=--:6;CIPOS=-6,5;CIEND=-6,5;CIPOS95=0,0;CIEND95=0,0;MATEID=37282_2;EVENT=37282;SU=6;PE=0;SR=6;ALG=PROD;AF=3.419e-05;NSAMP=1;MSQ=71.82;AC=1;AN=29246;NFAM=1	SVTYPE=BND;POS=41432662;STRANDS=--:6;CIPOS=-6,5;CIEND=-6,5;CIPOS95=0,0;CIEND95=0,0;MATEID=37282_1;EVENT=37282;SECONDARY;SU=6;PE=0;SR=6;ALG=PROD;AF=3.419e-05;NSAMP=1;MSQ=71.82;AC=1;AN=29246;NFAM=1
chr16	28092524	28092541	chrX	24246665	24246682	37941	92825.2	-	+	BND	LOW	37941_1	N	]chrX:24246674]N	37941_2	N	N[chr16:28092534[	SVTYPE=BND;POS=28092534;STRANDS=-+:62;CIPOS=-9,8;CIEND=-9,8;CIPOS95=0,0;CIEND95=0,0;MATEID=37941_2;EVENT=37941;SU=62;PE=0;SR=62;ALG=PROD;AF=0.08162;NSAMP=1694;MSQ=31.83;AC=2387;AN=29246;NFAM=1639	SVTYPE=BND;POS=24246674;STRANDS=-+:62;CIPOS=-9,8;CIEND=-9,8;CIPOS95=0,0;CIEND95=0,0;MATEID=37941_1;EVENT=37941;SECONDARY;SU=62;PE=0;SR=62;ALG=PROD;AF=0.08162;NSAMP=1694;MSQ=31.83;AC=2387;AN=29246;NFAM=1639
chr16	28094361	28094378	chr16	28094677	28094694	224653	1303.34	+	-	BND	LOW	224653_1	N	N[chr16:28094687[	224653_2	N	]chr16:28094370]N	SVTYPE=BND;POS=28094370;STRANDS=+-:4;CIPOS=-9,8;CIEND=-9,8;CIPOS95=0,0;CIEND95=0,0;MATEID=224653_2;EVENT=224653;SU=4;PE=0;SR=4;ALG=PROD;AF=0.00106;NSAMP=31;MSQ=36.22;RECLASSIFIED;AC=31;AN=29246;NFAM=31	SVTYPE=BND;POS=28094687;STRANDS=+-:4;CIPOS=-9,8;CIEND=-9,8;CIPOS95=0,0;CIEND95=0,0;MATEID=224653_1;EVENT=224653;SECONDARY;SU=4;PE=0;SR=4;ALG=PROD;AF=0.00106;NSAMP=31;MSQ=36.22;RECLASSIFIED;AC=31;AN=29246;NFAM=31
chr16	28116909	28116965	chr16	28259254	28259296	482501	607.45	-	+	DUP	PASS	482501	N	<DUP>	.	.	.	SVTYPE=DUP;POS=28116939;SVLEN=142337;END=28259276;STRANDS=-+:59;CIPOS=-30,26;CIEND=-22,20;CIPOS95=0,0;CIEND95=0,0;SU=59;PE=38;SR=21;ALG=PROD;AF=6.839e-05;NSAMP=2;MSQ=303.61;AC=2;AN=29246;NFAM=2	.
chr16	28118055	28118074	chr16	28118761	28118767	224655	434.52	+	-	DEL	PASS	224655	N	<DEL>	.	.	.	SVTYPE=DEL;POS=28118065;SVLEN=-700;END=28118765;STRANDS=+-:21;CIPOS=-10,9;CIEND=-4,2;CIPOS95=0,0;CIEND95=0,0;SU=21;PE=12;SR=9;ALG=PROD;AF=3.419e-05;NSAMP=1;MSQ=434.52;AC=1;AN=29246;NFAM=1	.
chr16	28121915	28121915	chr16	28123433	28123433	224656	81575.1	+	-	DEL	PASS	224656	N	<DEL>	.	.	.	SVTYPE=DEL;POS=28121915;SVLEN=-1518;END=28123433;STRANDS=+-:3605;CIPOS=0,0;CIEND=0,0;CIPOS95=0,0;CIEND95=0,0;SU=3605;PE=2020;SR=1585;ALG=PROD;AF=0.005368;NSAMP=155;MSQ=471.06;AC=157;AN=29246;NFAM=144	.
chr16	28147880	28147897	chr16	28148946	28148963	224657	12.11	+	-	BND	LOW	224657_1	N	N[chr16:28148956[	224657_2	N	]chr16:28147889]N	SVTYPE=BND;POS=28147889;STRANDS=+-:4;CIPOS=-9,8;CIEND=-9,8;CIPOS95=0,0;CIEND95=0,0;MATEID=224657_2;EVENT=224657;SU=4;PE=0;SR=4;ALG=PROD;AF=3.419e-05;NSAMP=1;MSQ=12.11;RECLASSIFIED;AC=1;AN=29246;NFAM=1	SVTYPE=BND;POS=28148956;STRANDS=+-:4;CIPOS=-9,8;CIEND=-9,8;CIPOS95=0,0;CIEND95=0,0;MATEID=224657_1;EVENT=224657;SECONDARY;SU=4;PE=0;SR=4;ALG=PROD;AF=3.419e-05;NSAMP=1;MSQ=12.11;RECLASSIFIED;AC=1;AN=29246;NFAM=1
chr16	28205045	28205350	chr16	28207076	28207319	224659	7562.79	+	-	BND	PASS	224659_1	N	N[chr16:28207315[	224659_2	N	]chr16:28205054]N	SVTYPE=BND;POS=28205054;STRANDS=+-:283;IMPRECISE;CIPOS=-9,296;CIEND=-238,5;CIPOS95=-5,5;CIEND95=-9,5;MATEID=224659_2;EVENT=224659;SU=283;PE=283;SR=0;ALG=PROD;AF=0.0005471;NSAMP=16;MSQ=239.44;RECLASSIFIED;AC=16;AN=29246;NFAM=16	SVTYPE=BND;POS=28207315;STRANDS=+-:283;IMPRECISE;CIPOS=-238,5;CIEND=-9,296;CIPOS95=-9,5;CIEND95=-5,5;MATEID=224659_1;EVENT=224659;SECONDARY;SU=283;PE=283;SR=0;ALG=PROD;AF=0.0005471;NSAMP=16;MSQ=239.44;RECLASSIFIED;AC=16;AN=29246;NFAM=16
chr16	28213208	28213252	chr16	28213295	28213346	224660	1177.95	+	-	BND	PASS	224660_1	N	N[chr16:28213322[	224660_2	N	]chr16:28213231]N	SVTYPE=BND;POS=28213231;STRANDS=+-:31;CIPOS=-23,21;CIEND=-26,25;CIPOS95=0,0;CIEND95=0,0;MATEID=224660_2;EVENT=224660;SU=31;PE=0;SR=31;ALG=PROD;AF=0.0001026;NSAMP=3;MSQ=392.65;RECLASSIFIED;AC=3;AN=29246;NFAM=1	SVTYPE=BND;POS=28213322;STRANDS=+-:31;CIPOS=-26,25;CIEND=-23,21;CIPOS95=0,0;CIEND95=0,0;MATEID=224660_1;EVENT=224660;SECONDARY;SU=31;PE=0;SR=31;ALG=PROD;AF=0.0001026;NSAMP=3;MSQ=392.65;RECLASSIFIED;AC=3;AN=29246;NFAM=1
chr16	28216335	28216862	chr16	28219243	28219797	224662	200.76	+	-	DEL	PASS	224662	N	<DEL>	.	.	.	SVTYPE=DEL;POS=28216365;SVLEN=-3403;END=28219768;STRANDS=+-:12;IMPRECISE;CIPOS=-30,497;CIEND=-525,29;CIPOS95=-30,56;CIEND95=-48,29;SU=12;PE=12;SR=0;ALG=PROD;AF=6.839e-05;NSAMP=2;MSQ=100.38;AC=2;AN=29246;NFAM=2	.
chr16	28217522	28217956	chr16	28240837	28241481	482502	380.7	-	+	DUP	PASS	482502	N	<DUP>	.	.	.	SVTYPE=DUP;POS=28217916;SVLEN=22986;END=28240902;STRANDS=-+:38;IMPRECISE;CIPOS=-394,40;CIEND=-65,579;CIPOS95=-78,40;CIEND95=-58,58;SU=38;PE=38;SR=0;ALG=SUM;AF=0.0001026;NSAMP=2;MSQ=79.23;AC=3;AN=29246;NFAM=2	.
chr16	28224286	28224303	chr16	28224553	28224570	224663	164.09	+	-	BND	LOW	224663_1	N	N[chr16:28224563[	224663_2	N	]chr16:28224295]N	SVTYPE=BND;POS=28224295;STRANDS=+-:4;CIPOS=-9,8;CIEND=-9,8;CIPOS95=0,0;CIEND95=0,0;MATEID=224663_2;EVENT=224663;SU=4;PE=0;SR=4;ALG=PROD;AF=0.000171;NSAMP=5;MSQ=30.97;RECLASSIFIED;AC=5;AN=29246;NFAM=5	SVTYPE=BND;POS=28224563;STRANDS=+-:4;CIPOS=-9,8;CIEND=-9,8;CIPOS95=0,0;CIEND95=0,0;MATEID=224663_1;EVENT=224663;SECONDARY;SU=4;PE=0;SR=4;ALG=PROD;AF=0.000171;NSAMP=5;MSQ=30.97;RECLASSIFIED;AC=5;AN=29246;NFAM=5
chr16	28226081	28226121	chr16	28226252	28226292	224665	289458.0	+	-	BND	LOW	224665_1	N	N[chr16:28226273[	224665_2	N	]chr16:28226101]N	SVTYPE=BND;POS=28226101;STRANDS=+-:10936;CIPOS=-20,20;CIEND=-20,20;CIPOS95=0,0;CIEND95=0,0;MATEID=224665_2;EVENT=224665;SU=10936;PE=2;SR=10934;ALG=PROD;AF=0.05625;NSAMP=1645;MSQ=175.81;RECLASSIFIED;AC=1645;AN=29246;NFAM=1645	SVTYPE=BND;POS=28226273;STRANDS=+-:10936;CIPOS=-20,20;CIEND=-20,20;CIPOS95=0,0;CIEND95=0,0;MATEID=224665_1;EVENT=224665;SECONDARY;SU=10936;PE=2;SR=10934;ALG=PROD;AF=0.05625;NSAMP=1645;MSQ=175.81;RECLASSIFIED;AC=1645;AN=29246;NFAM=1645
chr16	28228362	28228380	chr16	28228672	28228690	224666	38.81	+	-	BND	LOW	224666_1	N	N[chr16:28228683[	224666_2	N	]chr16:28228372]N	SVTYPE=BND;POS=28228372;STRANDS=+-:4;IMPRECISE;CIPOS=-10,8;CIEND=-10,8;CIPOS95=-1,0;CIEND95=-1,0;MATEID=224666_2;EVENT=224666;SU=4;PE=0;SR=4;ALG=PROD;AF=6.839e-05;NSAMP=2;MSQ=4.6;RECLASSIFIED;AC=2;AN=29246;NFAM=2	SVTYPE=BND;POS=28228683;STRANDS=+-:4;IMPRECISE;CIPOS=-10,8;CIEND=-10,8;CIPOS95=-1,0;CIEND95=-1,0;MATEID=224666_1;EVENT=224666;SECONDARY;SU=4;PE=0;SR=4;ALG=PROD;AF=6.839e-05;NSAMP=2;MSQ=4.6;RECLASSIFIED;AC=2;AN=29246;NFAM=2
chr16	28244160	28244177	chr16	28244568	28244585	224668	537.06	+	-	BND	LOW	224668_1	N	N[chr16:28244578[	224668_2	N	]chr16:28244169]N	SVTYPE=BND;POS=28244169;STRANDS=+-:4;CIPOS=-9,8;CIEND=-9,8;CIPOS95=0,0;CIEND95=0,0;MATEID=224668_2;EVENT=224668;SU=4;PE=0;SR=4;ALG=PROD;AF=0.0003419;NSAMP=10;MSQ=30.72;RECLASSIFIED;AC=10;AN=29246;NFAM=10	SVTYPE=BND;POS=28244578;STRANDS=+-:4;CIPOS=-9,8;CIEND=-9,8;CIPOS95=0,0;CIEND95=0,0;MATEID=224668_1;EVENT=224668;SECONDARY;SU=4;PE=0;SR=4;ALG=PROD;AF=0.0003419;NSAMP=10;MSQ=30.72;RECLASSIFIED;AC=10;AN=29246;NFAM=10
chr16	28245429	28245629	chr16	28246413	28246550	224669	770.24	+	-	DEL	PASS	224669	N	<DEL>	.	.	.	SVTYPE=DEL;POS=28245479;SVLEN=-1042;END=28246521;STRANDS=+-:36;IMPRECISE;CIPOS=-50,150;CIEND=-108,29;CIPOS95=-14,14;CIEND95=-15,15;SU=36;PE=36;SR=0;ALG=PROD;AF=0.0001368;NSAMP=4;MSQ=192.56;AC=4;AN=29246;NFAM=4	.
chr16	28246777	28246787	chr16	28246877	28246890	224670	164.83	+	-	BND	LOW	224670_1	N	N[chr16:28246882[	224670_2	N	]chr16:28246783]N	SVTYPE=BND;POS=28246783;STRANDS=+-:7;CIPOS=-6,4;CIEND=-4,9;CIPOS95=0,0;CIEND95=0,0;MATEID=224670_2;EVENT=224670;SU=7;PE=0;SR=7;ALG=PROD;AF=3.419e-05;NSAMP=1;MSQ=164.82;RECLASSIFIED;AC=1;AN=29246;NFAM=1	SVTYPE=BND;POS=28246882;STRANDS=+-:7;CIPOS=-4,9;CIEND=-6,4;CIPOS95=0,0;CIEND95=0,0;MATEID=224670_1;EVENT=224670;SECONDARY;SU=7;PE=0;SR=7;ALG=PROD;AF=3.419e-05;NSAMP=1;MSQ=164.82;RECLASSIFIED;AC=1;AN=29246;NFAM=1
chr16	28265021	28265078	chr16	28265130	28265187	224672	242.65	+	-	BND	LOW	224672_1	N	N[chr16:28265160[	224672_2	N	]chr16:28265050]N	SVTYPE=BND;POS=28265050;STRANDS=+-:9;CIPOS=-29,28;CIEND=-29,28;CIPOS95=0,0;CIEND95=0,0;MATEID=224672_2;EVENT=224672;SU=9;PE=0;SR=9;ALG=PROD;AF=6.839e-05;NSAMP=2;MSQ=121.32;RECLASSIFIED;AC=2;AN=29246;NFAM=2	SVTYPE=BND;POS=28265160;STRANDS=+-:9;CIPOS=-29,28;CIEND=-29,28;CIPOS95=0,0;CIEND95=0,0;MATEID=224672_1;EVENT=224672;SECONDARY;SU=9;PE=0;SR=9;ALG=PROD;AF=6.839e-05;NSAMP=2;MSQ=121.32;RECLASSIFIED;AC=2;AN=29246;NFAM=2
chr16	28265548	28265856	chr16	28274534	28274788	482504	113.32	-	+	DUP	PASS	482504	N	<DUP>	.	.	.	SVTYPE=DUP;POS=28265847;SVLEN=8697;END=28274544;STRANDS=-+:12;IMPRECISE;CIPOS=-299,9;CIEND=-10,244;CIPOS95=-76,0;CIEND95=-3,47;SU=12;PE=12;SR=0;ALG=PROD;AF=3.419e-05;NSAMP=1;MSQ=112.74;AC=1;AN=29246;NFAM=1	.
chr16	28280147	28280166	chrX	147226794	147226813	38194	178.79	-	+	BND	LOW	38194_1	N	]chrX:147226804]N	38194_2	N	N[chr16:28280158[	SVTYPE=BND;POS=28280158;STRANDS=-+:5;CIPOS=-10,9;CIEND=-10,9;CIPOS95=0,0;CIEND95=0,0;MATEID=38194_2;EVENT=38194;SU=5;PE=0;SR=5;ALG=PROD;AF=0.0002393;NSAMP=7;MSQ=24.13;AC=7;AN=29246;NFAM=7	SVTYPE=BND;POS=147226804;STRANDS=-+:5;CIPOS=-10,9;CIEND=-10,9;CIPOS95=0,0;CIEND95=0,0;MATEID=38194_1;EVENT=38194;SECONDARY;SU=5;PE=0;SR=5;ALG=PROD;AF=0.0002393;NSAMP=7;MSQ=24.13;AC=7;AN=29246;NFAM=7
chr16	28280181	28280185	chr20	47156076	47156080	37594	89425.8	+	+	BND	LOW	37594_1	N	N]chr20:47156078]	37594_2	N	N]chr16:28280183]	SVTYPE=BND;POS=28280183;STRANDS=++:381;CIPOS=-2,2;CIEND=-2,2;CIPOS95=0,0;CIEND95=0,0;MATEID=37594_2;EVENT=37594;SU=381;PE=0;SR=381;ALG=PROD;AF=0.05929;NSAMP=1733;MSQ=37.1;RETAINED;AC=1734;AN=29246;NFAM=1696	SVTYPE=BND;POS=47156078;STRANDS=++:381;CIPOS=-2,2;CIEND=-2,2;CIPOS95=0,0;CIEND95=0,0;MATEID=37594_1;EVENT=37594;SECONDARY;SU=381;PE=0;SR=381;ALG=PROD;AF=0.05929;NSAMP=1733;MSQ=37.1;RETAINED;AC=1734;AN=29246;NFAM=1696
chr16	28301029	28301029	chr16	28301081	28301081	224674	38757.3	+	-	BND	LOW	224674_1	N	N[chr16:28301082[	224674_2	N	]chr16:28301029]N	SVTYPE=BND;POS=28301029;STRANDS=+-:1331;CIPOS=0,0;CIEND=0,0;CIPOS95=0,0;CIEND95=0,0;MATEID=224674_2;EVENT=224674;SU=1331;PE=9;SR=1322;ALG=PROD;AF=0.006531;NSAMP=186;MSQ=174.72;RECLASSIFIED;AC=191;AN=29246;NFAM=180	SVTYPE=BND;POS=28301082;STRANDS=+-:1331;CIPOS=0,0;CIEND=0,0;CIPOS95=0,0;CIEND95=0,0;MATEID=224674_1;EVENT=224674;SECONDARY;SU=1331;PE=9;SR=1322;ALG=PROD;AF=0.006531;NSAMP=186;MSQ=174.72;RECLASSIFIED;AC=191;AN=29246;NFAM=180
chr16	28303524	28303781	chr16	28308240	28308457	224675	688323.0	+	-	BND	LOW	224675_1	N	N[chr16:28308449[	224675_2	N	]chr16:28303532]N	SVTYPE=BND;POS=28303532;STRANDS=+-:11;IMPRECISE;CIPOS=-8,249;CIEND=-208,9;CIPOS95=-1,55;CIEND95=-34,2;MATEID=224675_2;EVENT=224675;SU=11;PE=11;SR=0;ALG=PROD;AF=0.3181;NSAMP=9304;MSQ=43.42;RECLASSIFIED;AC=9304;AN=29246;NFAM=8700	SVTYPE=BND;POS=28308449;STRANDS=+-:11;IMPRECISE;CIPOS=-208,9;CIEND=-8,249;CIPOS95=-34,2;CIEND95=-1,55;MATEID=224675_1;EVENT=224675;SECONDARY;SU=11;PE=11;SR=0;ALG=PROD;AF=0.3181;NSAMP=9304;MSQ=43.42;RECLASSIFIED;AC=9304;AN=29246;NFAM=8700
chr16	28304849	28305255	chr19	54353626	54353946	37335	199.93	+	-	BND	LOW	37335_1	N	N[chr19:54353938[	37335_2	N	]chr16:28304858]N	SVTYPE=BND;POS=28304858;STRANDS=+-:4;IMPRECISE;CIPOS=-9,397;CIEND=-311,9;CIPOS95=0,138;CIEND95=-104,2;MATEID=37335_2;EVENT=37335;SU=4;PE=4;SR=0;ALG=PROD;AF=0.0003419;NSAMP=10;MSQ=17.71;AC=10;AN=29246;NFAM=10	SVTYPE=BND;POS=54353938;STRANDS=+-:4;IMPRECISE;CIPOS=-311,9;CIEND=-9,397;CIPOS95=-104,2;CIEND95=0,138;MATEID=37335_1;EVENT=37335;SECONDARY;SU=4;PE=4;SR=0;ALG=PROD;AF=0.0003419;NSAMP=10;MSQ=17.71;AC=10;AN=29246;NFAM=10
chr16	28321225	28321244	chr16	28321395	28321412	224677	238.49	+	-	BND	LOW	224677_1	N	N[chr16:28321405[	224677_2	N	]chr16:28321235]N	SVTYPE=BND;POS=28321235;STRANDS=+-:5;CIPOS=-10,9;CIEND=-9,8;CIPOS95=0,0;CIEND95=0,0;MATEID=224677_2;EVENT=224677;SU=5;PE=1;SR=4;ALG=PROD;AF=0.0001026;NSAMP=3;MSQ=73.07;RECLASSIFIED;AC=3;AN=29246;NFAM=3	SVTYPE=BND;POS=28321405;STRANDS=+-:5;CIPOS=-9,8;CIEND=-10,9;CIPOS95=0,0;CIEND95=0,0;MATEID=224677_1;EVENT=224677;SECONDARY;SU=5;PE=1;SR=4;ALG=PROD;AF=0.0001026;NSAMP=3;MSQ=73.07;RECLASSIFIED;AC=3;AN=29246;NFAM=3
chr16	28348421	28349544	chr16	69982790	69983816	482505	36257.4	-	+	BND	LOW	482505_1	N	]chr16:69982988]N	482505_2	N	N[chr16:28349446[	SVTYPE=BND;POS=28349446;STRANDS=-+:1009;IMPRECISE;CIPOS=-1024,99;CIEND=-198,828;CIPOS95=-161,99;CIEND95=-105,105;MATEID=482505_2;EVENT=482505;SU=1009;PE=1009;SR=0;ALG=SUM;AF=0.03426;NSAMP=999;MSQ=23.13;RECLASSIFIED;AC=1002;AN=29246;NFAM=981	SVTYPE=BND;POS=69982988;STRANDS=-+:1009;IMPRECISE;CIPOS=-198,828;CIEND=-1024,99;CIPOS95=-105,105;CIEND95=-161,99;MATEID=482505_1;EVENT=482505;SECONDARY;SU=1009;PE=1009;SR=0;ALG=SUM;AF=0.03426;NSAMP=999;MSQ=23.13;RECLASSIFIED;AC=1002;AN=29246;NFAM=981
chr16	28349667	28350088	chr16	69982913	69983136	224678	15332.3	+	-	BND	LOW	224678_1	N	N[chr16:69983125[	224678_2	N	]chr16:28349682]N	SVTYPE=BND;POS=28349682;STRANDS=+-:112;IMPRECISE;CIPOS=-15,406;CIEND=-211,12;CIPOS95=-15,27;CIEND95=-17,12;MATEID=224678_2;EVENT=224678;SU=112;PE=112;SR=0;ALG=PROD;AF=0.01351;NSAMP=395;MSQ=31.39;RECLASSIFIED;AC=395;AN=29246;NFAM=394	SVTYPE=BND;POS=69983125;STRANDS=+-:112;IMPRECISE;CIPOS=-211,12;CIEND=-15,406;CIPOS95=-17,12;CIEND95=-15,27;MATEID=224678_1;EVENT=224678;SECONDARY;SU=112;PE=112;SR=0;ALG=PROD;AF=0.01351;NSAMP=395;MSQ=31.39;RECLASSIFIED;AC=395;AN=29246;NFAM=394
chr16	28360534	28361068	chr16	28640613	28641058	565928	59.74	+	+	BND	LOW	565928_1	N	N]chr16:28640623]	565928_2	N	N]chr16:28360544]	SVTYPE=BND;POS=28360544;STRANDS=++:4;IMPRECISE;CIPOS=-10,524;CIEND=-10,435;CIPOS95=-1,174;CIEND95=-2,131;MATEID=565928_2;EVENT=565928;SU=4;PE=4;SR=0;ALG=PROD;AF=3.419e-05;NSAMP=1;MSQ=59.74;AC=1;AN=29246;NFAM=1	SVTYPE=BND;POS=28640623;STRANDS=++:4;IMPRECISE;CIPOS=-10,435;CIEND=-10,524;CIPOS95=-2,131;CIEND95=-1,174;MATEID=565928_1;EVENT=565928;SECONDARY;SU=4;PE=4;SR=0;ALG=PROD;AF=3.419e-05;NSAMP=1;MSQ=59.74;AC=1;AN=29246;NFAM=1
chr16	28371590	28371979	chr16	28743181	28743391	565929	281.98	-	-	BND	LOW	565929_1	N	[chr16:28743374[N	565929_2	N	[chr16:28371970[N	SVTYPE=BND;POS=28371970;STRANDS=--:48;IMPRECISE;CIPOS=-379,10;CIEND=-192,18;CIPOS95=-63,10;CIEND95=-56,18;MATEID=565929_2;EVENT=565929;SU=48;PE=48;SR=0;ALG=PROD;AF=0.0002393;NSAMP=7;MSQ=24.29;AC=7;AN=29246;NFAM=7	SVTYPE=BND;POS=28743374;STRANDS=--:48;IMPRECISE;CIPOS=-192,18;CIEND=-379,10;CIPOS95=-56,18;CIEND95=-63,10;MATEID=565929_1;EVENT=565929;SECONDARY;SU=48;PE=48;SR=0;ALG=PROD;AF=0.0002393;NSAMP=7;MSQ=24.29;AC=7;AN=29246;NFAM=7
chr16	28377399	28377454	chr16	28737956	28738008	565930	3150.52	+	+	INV	LOW	565930	N	<INV>	.	.	.	SVTYPE=INV;POS=28377409;SVLEN=360558;END=28737967;STRANDS=++:395,--:12;IMPRECISE;CIPOS=-10,45;CIEND=-11,41;CIPOS95=-2,2;CIEND95=-1,1;SU=407;PE=407;SR=0;ALG=PROD;AF=0.003283;NSAMP=96;MSQ=30.1;AC=96;AN=29246;NFAM=96	.
chr16	28416860	28417513	chrX	147992167	147992772	38195	1238.58	+	+	BND	LOW	38195_1	N	N]chrX:147992197]	38195_2	N	N]chr16:28416890]	SVTYPE=BND;POS=28416890;STRANDS=++:10;IMPRECISE;CIPOS=-30,623;CIEND=-30,575;CIPOS95=-30,180;CIEND95=-30,149;MATEID=38195_2;EVENT=38195;SU=10;PE=10;SR=0;ALG=PROD;AF=0.001402;NSAMP=41;MSQ=14.62;AC=41;AN=29246;NFAM=41	SVTYPE=BND;POS=147992197;STRANDS=++:10;IMPRECISE;CIPOS=-30,575;CIEND=-30,623;CIPOS95=-30,149;CIEND95=-30,180;MATEID=38195_1;EVENT=38195;SECONDARY;SU=10;PE=10;SR=0;ALG=PROD;AF=0.001402;NSAMP=41;MSQ=14.62;AC=41;AN=29246;NFAM=41
chr16	28432062	28432669	chr16	28682743	28683439	565931	5835.44	+	+	BND	LOW	565931_1	N	N]chr16:28682761]	565931_2	N	N]chr16:28432072]	SVTYPE=BND;POS=28432072;STRANDS=++:16;IMPRECISE;CIPOS=-10,597;CIEND=-18,678;CIPOS95=-10,133;CIEND95=-18,166;MATEID=565931_2;EVENT=565931;SU=16;PE=16;SR=0;ALG=PROD;AF=0.00571;NSAMP=167;MSQ=20.62;AC=167;AN=29246;NFAM=163	SVTYPE=BND;POS=28682761;STRANDS=++:16;IMPRECISE;CIPOS=-18,678;CIEND=-10,597;CIPOS95=-18,166;CIEND95=-10,133;MATEID=565931_1;EVENT=565931;SECONDARY;SU=16;PE=16;SR=0;ALG=PROD;AF=0.00571;NSAMP=167;MSQ=20.62;AC=167;AN=29246;NFAM=163
chr16	28441092	28441728	chr16	29865839	29866297	482506	52.69	-	+	BND	LOW	482506_1	N	]chr16:29865849]N	482506_2	N	N[chr16:28441720[	SVTYPE=BND;POS=28441720;STRANDS=-+:4;IMPRECISE;CIPOS=-627,9;CIEND=-10,448;CIPOS95=-225,1;CIEND95=-2,113;MATEID=482506_2;EVENT=482506;SU=4;PE=4;SR=0;ALG=PROD;AF=3.419e-05;NSAMP=1;MSQ=8.17;RECLASSIFIED;AC=1;AN=29246;NFAM=1	SVTYPE=BND;POS=29865849;STRANDS=-+:4;IMPRECISE;CIPOS=-10,448;CIEND=-627,9;CIPOS95=-2,113;CIEND95=-225,1;MATEID=482506_1;EVENT=482506;SECONDARY;SU=4;PE=4;SR=0;ALG=PROD;AF=3.419e-05;NSAMP=1;MSQ=8.17;RECLASSIFIED;AC=1;AN=29246;NFAM=1
chr16	28470575	28470617	chr16	29397842	29397856	482507	1.06506e+06	-	+	BND	LOW	482507_1	N	]chr16:29397845]N	482507_2	N	N[chr16:28470610[	SVTYPE=BND;POS=28470610;STRANDS=-+:95692;IMPRECISE;CIPOS=-34,8;CIEND=-3,11;CIPOS95=-1,1;CIEND95=0,0;MATEID=482507_2;EVENT=482507;SU=95692;PE=95691;SR=1;ALG=PROD;AF=0.4014;NSAMP=10469;MSQ=72.17;RETAINED;RECLASSIFIED;AC=11738;AN=29246;NFAM=9886	SVTYPE=BND;POS=29397845;STRANDS=-+:95692;IMPRECISE;CIPOS=-3,11;CIEND=-34,8;CIPOS95=0,0;CIEND95=-1,1;MATEID=482507_1;EVENT=482507;SECONDARY;SU=95692;PE=95691;SR=1;ALG=PROD;AF=0.4014;NSAMP=10469;MSQ=72.17;RETAINED;RECLASSIFIED;AC=11738;AN=29246;NFAM=9886
chr16	28470648	28470665	chr17	81307460	81307477	36725	43198.5	+	+	BND	LOW	36725_1	N	N]chr17:81307469]	36725_2	N	N]chr16:28470657]	SVTYPE=BND;POS=28470657;STRANDS=++:48;CIPOS=-9,8;CIEND=-9,8;CIPOS95=0,0;CIEND95=0,0;MATEID=36725_2;EVENT=36725;SU=48;PE=6;SR=42;ALG=PROD;AF=0.04537;NSAMP=1327;MSQ=19.03;AC=1327;AN=29246;NFAM=1316	SVTYPE=BND;POS=81307469;STRANDS=++:48;CIPOS=-9,8;CIEND=-9,8;CIPOS95=0,0;CIEND95=0,0;MATEID=36725_1;EVENT=36725;SECONDARY;SU=48;PE=6;SR=42;ALG=PROD;AF=0.04537;NSAMP=1327;MSQ=19.03;AC=1327;AN=29246;NFAM=1316
chr16	28472154	28472173	chr16	28472564	28472583	224680	431.99	+	-	BND	LOW	224680_1	N	N[chr16:28472575[	224680_2	N	]chr16:28472164]N	SVTYPE=BND;POS=28472164;STRANDS=+-:5;CIPOS=-10,9;CIEND=-10,9;CIPOS95=0,0;CIEND95=0,0;MATEID=224680_2;EVENT=224680;SU=5;PE=0;SR=5;ALG=PROD;AF=6.839e-05;NSAMP=2;MSQ=200.69;RECLASSIFIED;AC=2;AN=29246;NFAM=2	SVTYPE=BND;POS=28472575;STRANDS=+-:5;CIPOS=-10,9;CIEND=-10,9;CIPOS95=0,0;CIEND95=0,0;MATEID=224680_1;EVENT=224680;SECONDARY;SU=5;PE=0;SR=5;ALG=PROD;AF=6.839e-05;NSAMP=2;MSQ=200.69;RECLASSIFIED;AC=2;AN=29246;NFAM=2
chr16	28472275	28472294	chr16	28472682	28472701	224681	247.96	+	-	BND	LOW	224681_1	N	N[chr16:28472693[	224681_2	N	]chr16:28472285]N	SVTYPE=BND;POS=28472285;STRANDS=+-:5;CIPOS=-10,9;CIEND=-10,9;CIPOS95=0,0;CIEND95=0,0;MATEID=224681_2;EVENT=224681;SU=5;PE=0;SR=5;ALG=PROD;AF=3.419e-05;NSAMP=1;MSQ=200.76;RECLASSIFIED;AC=1;AN=29246;NFAM=1	SVTYPE=BND;POS=28472693;STRANDS=+-:5;CIPOS=-10,9;CIEND=-10,9;CIPOS95=0,0;CIEND95=0,0;MATEID=224681_1;EVENT=224681;SECONDARY;SU=5;PE=0;SR=5;ALG=PROD;AF=3.419e-05;NSAMP=1;MSQ=200.76;RECLASSIFIED;AC=1;AN=29246;NFAM=1
chr16	28480336	28480347	chr16	28480666	28480677	224682	362.51	+	-	BND	LOW	224682_1	N	N[chr16:28480673[	224682_2	N	]chr16:28480342]N	SVTYPE=BND;POS=28480342;STRANDS=+-:6;CIPOS=-6,5;CIEND=-6,5;CIPOS95=0,0;CIEND95=0,0;MATEID=224682_2;EVENT=224682;SU=6;PE=0;SR=6;ALG=PROD;AF=0.0005129;NSAMP=15;MSQ=17.37;RECLASSIFIED;AC=15;AN=29246;NFAM=15	SVTYPE=BND;POS=28480673;STRANDS=+-:6;CIPOS=-6,5;CIEND=-6,5;CIPOS95=0,0;CIEND95=0,0;MATEID=224682_1;EVENT=224682;SECONDARY;SU=6;PE=0;SR=6;ALG=PROD;AF=0.0005129;NSAMP=15;MSQ=17.37;RECLASSIFIED;AC=15;AN=29246;NFAM=15
chr16	28482646	28482649	chr16	28487565	28487584	565933	344.47	+	+	BND	PASS	565933_1	N	N]chr16:28487575]	565933_2	N	N]chr16:28482648]	SVTYPE=BND;POS=28482648;STRANDS=++:21;CIPOS=-2,1;CIEND=-10,9;CIPOS95=0,0;CIEND95=0,0;MATEID=565933_2;EVENT=565933;SU=21;PE=6;SR=15;ALG=PROD;AF=3.419e-05;NSAMP=1;MSQ=344.47;AC=1;AN=29246;NFAM=1	SVTYPE=BND;POS=28487575;STRANDS=++:21;CIPOS=-10,9;CIEND=-2,1;CIPOS95=0,0;CIEND95=0,0;MATEID=565933_1;EVENT=565933;SECONDARY;SU=21;PE=6;SR=15;ALG=PROD;AF=3.419e-05;NSAMP=1;MSQ=344.47;AC=1;AN=29246;NFAM=1
chr16	28482656	28482661	chr16	28487416	28487416	565932	251.48	-	-	BND	PASS	565932_1	N	[chr16:28487417[N	565932_2	N	[chr16:28482657[N	SVTYPE=BND;POS=28482657;STRANDS=--:25;CIPOS=0,5;CIEND=0,0;CIPOS95=0,0;CIEND95=0,0;MATEID=565932_2;EVENT=565932;SU=25;PE=11;SR=14;ALG=PROD;AF=3.419e-05;NSAMP=1;MSQ=251.48;AC=1;AN=29246;NFAM=1	SVTYPE=BND;POS=28487417;STRANDS=--:25;CIPOS=0,0;CIEND=0,5;CIPOS95=0,0;CIEND95=0,0;MATEID=565932_1;EVENT=565932;SECONDARY;SU=25;PE=11;SR=14;ALG=PROD;AF=3.419e-05;NSAMP=1;MSQ=251.48;AC=1;AN=29246;NFAM=1
chr16	28483488	28483499	chr16	28483793	28483804	224683	455.17	+	-	BND	LOW	224683_1	N	N[chr16:28483800[	224683_2	N	]chr16:28483494]N	SVTYPE=BND;POS=28483494;STRANDS=+-:58;CIPOS=-6,5;CIEND=-6,5;CIPOS95=0,0;CIEND95=0,0;MATEID=224683_2;EVENT=224683;SU=58;PE=0;SR=58;ALG=PROD;AF=0.0002393;NSAMP=7;MSQ=14.46;RECLASSIFIED;AC=7;AN=29246;NFAM=7	SVTYPE=BND;POS=28483800;STRANDS=+-:58;CIPOS=-6,5;CIEND=-6,5;CIPOS95=0,0;CIEND95=0,0;MATEID=224683_1;EVENT=224683;SECONDARY;SU=58;PE=0;SR=58;ALG=PROD;AF=0.0002393;NSAMP=7;MSQ=14.46;RECLASSIFIED;AC=7;AN=29246;NFAM=7
chr16	28483710	28483728	chr17	18311009	18311026	36822	374.13	-	+	BND	LOW	36822_1	N	]chr17:18311018]N	36822_2	N	N[chr16:28483721[	SVTYPE=BND;POS=28483721;STRANDS=-+:4;IMPRECISE;CIPOS=-10,8;CIEND=-9,8;CIPOS95=-1,0;CIEND95=0,0;MATEID=36822_2;EVENT=36822;SU=4;PE=0;SR=4;ALG=PROD;AF=0.0006155;NSAMP=18;MSQ=19.32;AC=18;AN=29246;NFAM=18	SVTYPE=BND;POS=18311018;STRANDS=-+:4;IMPRECISE;CIPOS=-9,8;CIEND=-10,8;CIPOS95=0,0;CIEND95=-1,0;MATEID=36822_1;EVENT=36822;SECONDARY;SU=4;PE=0;SR=4;ALG=PROD;AF=0.0006155;NSAMP=18;MSQ=19.32;AC=18;AN=29246;NFAM=18
chr16	28485476	28485480	chr16	28485539	28485543	224684	14331.6	+	-	BND	LOW	224684_1	N	N[chr16:28485542[	224684_2	N	]chr16:28485478]N	SVTYPE=BND;POS=28485478;STRANDS=+-:404;CIPOS=-2,2;CIEND=-2,2;CIPOS95=0,0;CIEND95=0,0;MATEID=224684_2;EVENT=224684;SU=404;PE=0;SR=404;ALG=PROD;AF=0.003898;NSAMP=112;MSQ=112.48;RECLASSIFIED;AC=114;AN=29246;NFAM=111	SVTYPE=BND;POS=28485542;STRANDS=+-:404;CIPOS=-2,2;CIEND=-2,2;CIPOS95=0,0;CIEND95=0,0;MATEID=224684_1;EVENT=224684;SECONDARY;SU=404;PE=0;SR=404;ALG=PROD;AF=0.003898;NSAMP=112;MSQ=112.48;RECLASSIFIED;AC=114;AN=29246;NFAM=111
chr16	28485963	28485965	chr16	28486928	28486929	224685	32028.6	+	-	BND	PASS	224685_1	N	N[chr16:28486930[	224685_2	N	]chr16:28485964]N	SVTYPE=BND;POS=28485964;STRANDS=+-:1251;CIPOS=-1,1;CIEND=-1,0;CIPOS95=0,0;CIEND95=0,0;MATEID=224685_2;EVENT=224685;SU=1251;PE=809;SR=442;ALG=PROD;AF=0.001299;NSAMP=38;MSQ=561.59;RECLASSIFIED;AC=38;AN=29246;NFAM=38	SVTYPE=BND;POS=28486930;STRANDS=+-:1251;CIPOS=-1,0;CIEND=-1,1;CIPOS95=0,0;CIEND95=0,0;MATEID=224685_1;EVENT=224685;SECONDARY;SU=1251;PE=809;SR=442;ALG=PROD;AF=0.001299;NSAMP=38;MSQ=561.59;RECLASSIFIED;AC=38;AN=29246;NFAM=38
chr16	28502701	28502709	chr16	28503144	28503163	224688	542.24	+	-	BND	LOW	224688_1	N	N[chr16:28503155[	224688_2	N	]chr16:28502705]N	SVTYPE=BND;POS=28502705;STRANDS=+-:12;CIPOS=-4,4;CIEND=-10,9;CIPOS95=0,0;CIEND95=0,0;MATEID=224688_2;EVENT=224688;SU=12;PE=5;SR=7;ALG=PROD;AF=0.0002052;NSAMP=6;MSQ=75.59;RECLASSIFIED;AC=6;AN=29246;NFAM=6	SVTYPE=BND;POS=28503155;STRANDS=+-:12;CIPOS=-10,9;CIEND=-4,4;CIPOS95=0,0;CIEND95=0,0;MATEID=224688_1;EVENT=224688;SECONDARY;SU=12;PE=5;SR=7;ALG=PROD;AF=0.0002052;NSAMP=6;MSQ=75.59;RECLASSIFIED;AC=6;AN=29246;NFAM=6
chr16	28507960	28508651	chr16	28616051	28616487	565934	581.24	-	-	BND	LOW	565934_1	N	[chr16:28616459[N	565934_2	N	[chr16:28508623[N	SVTYPE=BND;POS=28508623;STRANDS=--:32;IMPRECISE;CIPOS=-662,29;CIEND=-407,29;CIPOS95=-95,29;CIEND95=-57,29;MATEID=565934_2;EVENT=565934;SU=32;PE=32;SR=0;ALG=PROD;AF=0.0001026;NSAMP=3;MSQ=193.75;AC=3;AN=29246;NFAM=3	SVTYPE=BND;POS=28616459;STRANDS=--:32;IMPRECISE;CIPOS=-407,29;CIEND=-662,29;CIPOS95=-57,29;CIEND95=-95,29;MATEID=565934_1;EVENT=565934;SECONDARY;SU=32;PE=32;SR=0;ALG=PROD;AF=0.0001026;NSAMP=3;MSQ=193.75;AC=3;AN=29246;NFAM=3
chr16	28508814	28508873	chr16	28609459	28609518	565935	323.11	+	+	BND	LOW	565935_1	N	N]chr16:28609489]	565935_2	N	N]chr16:28508844]	SVTYPE=BND;POS=28508844;STRANDS=++:22;IMPRECISE;CIPOS=-30,29;CIEND=-30,29;CIPOS95=-3,3;CIEND95=-3,3;MATEID=565935_2;EVENT=565935;SU=22;PE=21;SR=1;ALG=PROD;AF=6.839e-05;NSAMP=2;MSQ=161.56;AC=2;AN=29246;NFAM=2	SVTYPE=BND;POS=28609489;STRANDS=++:22;IMPRECISE;CIPOS=-30,29;CIEND=-30,29;CIPOS95=-3,3;CIEND95=-3,3;MATEID=565935_1;EVENT=565935;SECONDARY;SU=22;PE=21;SR=1;ALG=PROD;AF=6.839e-05;NSAMP=2;MSQ=161.56;AC=2;AN=29246;NFAM=2
chr16	28510284	28510335	chr16	28510533	28510584	224689	95.35	+	-	BND	LOW	224689_1	N	N[chr16:28510560[	224689_2	N	]chr16:28510310]N	SVTYPE=BND;POS=28510310;STRANDS=+-:11;CIPOS=-26,25;CIEND=-26,25;CIPOS95=0,0;CIEND95=0,0;MATEID=224689_2;EVENT=224689;SU=11;PE=0;SR=11;ALG=PROD;AF=0.0002052;NSAMP=6;MSQ=13;RECLASSIFIED;AC=6;AN=29246;NFAM=6	SVTYPE=BND;POS=28510560;STRANDS=+-:11;CIPOS=-26,25;CIEND=-26,25;CIPOS95=0,0;CIEND95=0,0;MATEID=224689_1;EVENT=224689;SECONDARY;SU=11;PE=0;SR=11;ALG=PROD;AF=0.0002052;NSAMP=6;MSQ=13;RECLASSIFIED;AC=6;AN=29246;NFAM=6
chr16	28515240	28515258	chr16	28515504	28515523	224691	416.08	+	-	BND	LOW	224691_1	N	N[chr16:28515515[	224691_2	N	]chr16:28515249]N	SVTYPE=BND;POS=28515249;STRANDS=+-:28;CIPOS=-9,9;CIEND=-10,9;CIPOS95=0,0;CIEND95=0,0;MATEID=224691_2;EVENT=224691;SU=28;PE=0;SR=28;ALG=PROD;AF=0.0003077;NSAMP=9;MSQ=20.89;RECLASSIFIED;AC=9;AN=29246;NFAM=9	SVTYPE=BND;POS=28515515;STRANDS=+-:28;CIPOS=-10,9;CIEND=-9,9;CIPOS95=0,0;CIEND95=0,0;MATEID=224691_1;EVENT=224691;SECONDARY;SU=28;PE=0;SR=28;ALG=PROD;AF=0.0003077;NSAMP=9;MSQ=20.89;RECLASSIFIED;AC=9;AN=29246;NFAM=9
chr16	28525425	28525470	chr16	28525845	28525917	565936	422.25	+	+	INV	LOW	565936	N	<INV>	.	.	.	SVTYPE=INV;POS=28525449;SVLEN=427;END=28525876;STRANDS=++:12,--:15;IMPRECISE;CIPOS=-24,21;CIEND=-31,41;CIPOS95=-3,3;CIEND95=-3,3;SU=27;PE=27;SR=0;ALG=PROD;AF=0.0001026;NSAMP=3;MSQ=140.75;AC=3;AN=29246;NFAM=2	.
chr16	28528089	28528108	chr16	28528388	28528407	224695	204.1	+	-	BND	LOW	224695_1	N	N[chr16:28528399[	224695_2	N	]chr16:28528099]N	SVTYPE=BND;POS=28528099;STRANDS=+-:4;IMPRECISE;CIPOS=-10,9;CIEND=-10,9;CIPOS95=-1,1;CIEND95=-1,1;MATEID=224695_2;EVENT=224695;SU=4;PE=1;SR=3;ALG=PROD;AF=0.0002052;NSAMP=6;MSQ=33.07;RECLASSIFIED;AC=6;AN=29246;NFAM=6	SVTYPE=BND;POS=28528399;STRANDS=+-:4;IMPRECISE;CIPOS=-10,9;CIEND=-10,9;CIPOS95=-1,1;CIEND95=-1,1;MATEID=224695_1;EVENT=224695;SECONDARY;SU=4;PE=1;SR=3;ALG=PROD;AF=0.0002052;NSAMP=6;MSQ=33.07;RECLASSIFIED;AC=6;AN=29246;NFAM=6
chr16	28531204	28531223	chr16	28531580	28531597	224696	568.5	+	-	BND	LOW	224696_1	N	N[chr16:28531590[	224696_2	N	]chr16:28531214]N	SVTYPE=BND;POS=28531214;STRANDS=+-:23;CIPOS=-10,9;CIEND=-9,8;CIPOS95=0,0;CIEND95=0,0;MATEID=224696_2;EVENT=224696;SU=23;PE=0;SR=23;ALG=PROD;AF=0.0005813;NSAMP=17;MSQ=22.78;RECLASSIFIED;AC=17;AN=29246;NFAM=17	SVTYPE=BND;POS=28531590;STRANDS=+-:23;CIPOS=-9,8;CIEND=-10,9;CIPOS95=0,0;CIEND95=0,0;MATEID=224696_1;EVENT=224696;SECONDARY;SU=23;PE=0;SR=23;ALG=PROD;AF=0.0005813;NSAMP=17;MSQ=22.78;RECLASSIFIED;AC=17;AN=29246;NFAM=17
chr16	28531420	28531687	chr16	28536375	28536705	224697	728.14	+	-	DEL	PASS	224697	N	<DEL>	.	.	.	SVTYPE=DEL;POS=28531450;SVLEN=-5226;END=28536676;STRANDS=+-:30;IMPRECISE;CIPOS=-30,237;CIEND=-301,29;CIPOS95=-25,25;CIEND95=-32,29;SU=30;PE=30;SR=0;ALG=PROD;AF=6.839e-05;NSAMP=2;MSQ=364.07;AC=2;AN=29246;NFAM=2	.
chr16	28531463	28531829	chr16	28549481	28549876	224698	215.79	+	-	DEL	PASS	224698	N	<DEL>	.	.	.	SVTYPE=DEL;POS=28531473;SVLEN=-18394;END=28549867;STRANDS=+-:8;IMPRECISE;CIPOS=-10,356;CIEND=-386,9;CIPOS95=-2,95;CIEND95=-57,2;SU=8;PE=8;SR=0;ALG=PROD;AF=3.419e-05;NSAMP=1;MSQ=215.79;AC=1;AN=29246;NFAM=1	.
chr16	28535255	28536163	chr17	3699918	3700658	36726	1256.88	+	+	BND	LOW	36726_1	N	N]chr17:3699977]	36726_2	N	N]chr16:28535509]	SVTYPE=BND;POS=28535509;STRANDS=++:59;IMPRECISE;CIPOS=-254,654;CIEND=-59,681;CIPOS95=-161,161;CIEND95=-59,170;MATEID=36726_2;EVENT=36726;SU=59;PE=59;SR=0;ALG=SUM;AF=0.001128;NSAMP=33;MSQ=28.72;AC=33;AN=29246;NFAM=32	SVTYPE=BND;POS=3699977;STRANDS=++:59;IMPRECISE;CIPOS=-59,681;CIEND=-254,654;CIPOS95=-59,170;CIEND95=-161,161;MATEID=36726_1;EVENT=36726;SECONDARY;SU=59;PE=59;SR=0;ALG=SUM;AF=0.001128;NSAMP=33;MSQ=28.72;AC=33;AN=29246;NFAM=32
chr16	28535415	28536097	chr18	32144875	32145680	37046	9.19	+	-	BND	LOW	37046_1	N	N[chr18:32145632[	37046_2	N	]chr16:28535465]N	SVTYPE=BND;POS=28535465;STRANDS=+-:4;IMPRECISE;CIPOS=-50,632;CIEND=-756,49;CIPOS95=-50,198;CIEND95=-236,49;MATEID=37046_2;EVENT=37046;SU=4;PE=4;SR=0;ALG=PROD;AF=3.419e-05;NSAMP=1;MSQ=9.19;AC=1;AN=29246;NFAM=1	SVTYPE=BND;POS=32145632;STRANDS=+-:4;IMPRECISE;CIPOS=-756,49;CIEND=-50,632;CIPOS95=-236,49;CIEND95=-50,198;MATEID=37046_1;EVENT=37046;SECONDARY;SU=4;PE=4;SR=0;ALG=PROD;AF=3.419e-05;NSAMP=1;MSQ=9.19;AC=1;AN=29246;NFAM=1
chr16	28561568	28561624	chr16	28561634	28561692	224702	662.49	+	-	BND	PASS	224702_1	N	N[chr16:28561664[	224702_2	N	]chr16:28561598]N	SVTYPE=BND;POS=28561598;STRANDS=+-:28;CIPOS=-30,26;CIEND=-29,29;CIPOS95=0,0;CIEND95=0,0;MATEID=224702_2;EVENT=224702;SU=28;PE=0;SR=28;ALG=PROD;AF=3.419e-05;NSAMP=1;MSQ=341.72;RECLASSIFIED;AC=1;AN=29246;NFAM=1	SVTYPE=BND;POS=28561664;STRANDS=+-:28;CIPOS=-29,29;CIEND=-30,26;CIPOS95=0,0;CIEND95=0,0;MATEID=224702_1;EVENT=224702;SECONDARY;SU=28;PE=0;SR=28;ALG=PROD;AF=3.419e-05;NSAMP=1;MSQ=341.72;RECLASSIFIED;AC=1;AN=29246;NFAM=1
chr16	28564681	28564738	chr18	7346402	7346459	37008	2.11614e+06	-	+	BND	LOW	37008_1	N	]chr18:7346431]N	37008_2	N	N[chr16:28564711[	SVTYPE=BND;POS=28564711;STRANDS=-+:12;CIPOS=-29,28;CIEND=-29,28;CIPOS95=0,0;CIEND95=0,0;MATEID=37008_2;EVENT=37008;SU=12;PE=0;SR=12;ALG=PROD;AF=0.3696;NSAMP=10351;MSQ=113.37;AC=10808;AN=29246;NFAM=9534	SVTYPE=BND;POS=7346431;STRANDS=-+:12;CIPOS=-29,28;CIEND=-29,28;CIPOS95=0,0;CIEND95=0,0;MATEID=37008_1;EVENT=37008;SECONDARY;SU=12;PE=0;SR=12;ALG=PROD;AF=0.3696;NSAMP=10351;MSQ=113.37;AC=10808;AN=29246;NFAM=9534
chr16	28579062	28579067	chr16	28579497	28579516	224703	402.87	+	-	BND	LOW	224703_1	N	N[chr16:28579508[	224703_2	N	]chr16:28579065]N	SVTYPE=BND;POS=28579065;STRANDS=+-:15;CIPOS=-3,2;CIEND=-10,9;CIPOS95=0,0;CIEND95=0,0;MATEID=224703_2;EVENT=224703;SU=15;PE=5;SR=10;ALG=PROD;AF=6.839e-05;NSAMP=2;MSQ=199.27;RECLASSIFIED;AC=2;AN=29246;NFAM=2	SVTYPE=BND;POS=28579508;STRANDS=+-:15;CIPOS=-10,9;CIEND=-3,2;CIPOS95=0,0;CIEND95=0,0;MATEID=224703_1;EVENT=224703;SECONDARY;SU=15;PE=5;SR=10;ALG=PROD;AF=6.839e-05;NSAMP=2;MSQ=199.27;RECLASSIFIED;AC=2;AN=29246;NFAM=2
chr16	28579966	28579985	chr16	28580022	28580041	224704	230.87	+	-	BND	LOW	224704_1	N	N[chr16:28580033[	224704_2	N	]chr16:28579976]N	SVTYPE=BND;POS=28579976;STRANDS=+-:8;CIPOS=-10,9;CIEND=-10,9;CIPOS95=0,0;CIEND95=0,0;MATEID=224704_2;EVENT=224704;SU=8;PE=0;SR=8;ALG=PROD;AF=3.419e-05;NSAMP=1;MSQ=230.82;RECLASSIFIED;AC=1;AN=29246;NFAM=1	SVTYPE=BND;POS=28580033;STRANDS=+-:8;CIPOS=-10,9;CIEND=-10,9;CIPOS95=0,0;CIEND95=0,0;MATEID=224704_1;EVENT=224704;SECONDARY;SU=8;PE=0;SR=8;ALG=PROD;AF=3.419e-05;NSAMP=1;MSQ=230.82;RECLASSIFIED;AC=1;AN=29246;NFAM=1
chr16	28591424	28591751	chr16	28604513	28604885	482509	239.92	-	+	DUP	PASS	482509	N	<DUP>	.	.	.	SVTYPE=DUP;POS=28591722;SVLEN=12821;END=28604543;STRANDS=-+:23;IMPRECISE;CIPOS=-298,29;CIEND=-30,342;CIPOS95=-42,29;CIEND95=-30,51;SU=23;PE=23;SR=0;ALG=PROD;AF=0.0001368;NSAMP=4;MSQ=59.78;AC=4;AN=29246;NFAM=2	.
chr16	28591686	28592119	chr16	28605867	28606182	482510	201.18	-	+	DUP	PASS	482510	N	<DUP>	.	.	.	SVTYPE=DUP;POS=28592090;SVLEN=13807;END=28605897;STRANDS=-+:25;IMPRECISE;CIPOS=-404,29;CIEND=-30,285;CIPOS95=-52,29;CIEND95=-30,46;SU=25;PE=25;SR=0;ALG=PROD;AF=3.419e-05;NSAMP=1;MSQ=106.25;AC=1;AN=29246;NFAM=1	.
chr16	28595925	28596332	chr16	28609195	28609647	482512	26.39	-	+	BND	LOW	482512_1	N	]chr16:28609205]N	482512_2	N	N[chr16:28596324[	SVTYPE=BND;POS=28596324;STRANDS=-+:7;IMPRECISE;CIPOS=-398,9;CIEND=-10,442;CIPOS95=-96,2;CIEND95=-1,163;MATEID=482512_2;EVENT=482512;SU=7;PE=7;SR=0;ALG=PROD;AF=3.419e-05;NSAMP=1;MSQ=24.42;RECLASSIFIED;AC=1;AN=29246;NFAM=1	SVTYPE=BND;POS=28609205;STRANDS=-+:7;IMPRECISE;CIPOS=-10,442;CIEND=-398,9;CIPOS95=-1,163;CIEND95=-96,2;MATEID=482512_1;EVENT=482512;SECONDARY;SU=7;PE=7;SR=0;ALG=PROD;AF=3.419e-05;NSAMP=1;MSQ=24.42;RECLASSIFIED;AC=1;AN=29246;NFAM=1
chr16	28596267	28597071	chr16	28608620	28609338	224706	6121.53	+	-	BND	LOW	224706_1	N	N[chr16:28609193[	224706_2	N	]chr16:28596351]N	SVTYPE=BND;POS=28596351;STRANDS=+-:123;IMPRECISE;CIPOS=-84,720;CIEND=-572,146;CIPOS95=-84,119;CIEND95=-89,89;MATEID=224706_2;EVENT=224706;SU=123;PE=123;SR=0;ALG=SUM;AF=0.0008206;NSAMP=24;MSQ=129.85;RECLASSIFIED;AC=24;AN=29246;NFAM=23	SVTYPE=BND;POS=28609193;STRANDS=+-:123;IMPRECISE;CIPOS=-572,146;CIEND=-84,720;CIPOS95=-89,89;CIEND95=-84,119;MATEID=224706_1;EVENT=224706;SECONDARY;SU=123;PE=123;SR=0;ALG=SUM;AF=0.0008206;NSAMP=24;MSQ=129.85;RECLASSIFIED;AC=24;AN=29246;NFAM=23
chr16	28596795	28596991	chr16	28609973	28610458	482514	504.7	-	+	BND	LOW	482514_1	N	]chr16:28610003]N	482514_2	N	N[chr16:28596963[	SVTYPE=BND;POS=28596963;STRANDS=-+:8;IMPRECISE;CIPOS=-167,29;CIEND=-30,455;CIPOS95=-62,29;CIEND95=-30,76;MATEID=482514_2;EVENT=482514;SU=8;PE=8;SR=0;ALG=PROD;AF=6.839e-05;NSAMP=2;MSQ=52.39;RETAINED;RECLASSIFIED;AC=2;AN=29246;NFAM=2	SVTYPE=BND;POS=28610003;STRANDS=-+:8;IMPRECISE;CIPOS=-30,455;CIEND=-167,29;CIPOS95=-30,76;CIEND95=-62,29;MATEID=482514_1;EVENT=482514;SECONDARY;SU=8;PE=8;SR=0;ALG=PROD;AF=6.839e-05;NSAMP=2;MSQ=52.39;RETAINED;RECLASSIFIED;AC=2;AN=29246;NFAM=2
chr16	28596832	28596961	chr16	28609487	28609644	224707	7035.27	+	-	BND	LOW	224707_1	N	N[chr16:28609634[	224707_2	N	]chr16:28596842]N	SVTYPE=BND;POS=28596842;STRANDS=+-:354;IMPRECISE;CIPOS=-10,119;CIEND=-146,11;CIPOS95=-2,2;CIEND95=-3,3;MATEID=224707_2;EVENT=224707;SU=354;PE=354;SR=0;ALG=PROD;AF=0.0006155;NSAMP=18;MSQ=210.42;RECLASSIFIED;AC=18;AN=29246;NFAM=17	SVTYPE=BND;POS=28609634;STRANDS=+-:354;IMPRECISE;CIPOS=-146,11;CIEND=-10,119;CIPOS95=-3,3;CIEND95=-2,2;MATEID=224707_1;EVENT=224707;SECONDARY;SU=354;PE=354;SR=0;ALG=PROD;AF=0.0006155;NSAMP=18;MSQ=210.42;RECLASSIFIED;AC=18;AN=29246;NFAM=17
chr16	28597282	28597606	chr16	28610592	28610895	482515	607.31	-	+	BND	LOW	482515_1	N	]chr16:28610642]N	482515_2	N	N[chr16:28597571[	SVTYPE=BND;POS=28597571;STRANDS=-+:61;IMPRECISE;CIPOS=-288,36;CIEND=-50,253;CIPOS95=-16,16;CIEND95=-12,12;MATEID=482515_2;EVENT=482515;SU=61;PE=61;SR=0;ALG=PROD;AF=0.0001026;NSAMP=3;MSQ=63.49;RECLASSIFIED;AC=3;AN=29246;NFAM=3	SVTYPE=BND;POS=28610642;STRANDS=-+:61;IMPRECISE;CIPOS=-50,253;CIEND=-288,36;CIPOS95=-12,12;CIEND95=-16,16;MATEID=482515_1;EVENT=482515;SECONDARY;SU=61;PE=61;SR=0;ALG=PROD;AF=0.0001026;NSAMP=3;MSQ=63.49;RECLASSIFIED;AC=3;AN=29246;NFAM=3
chr16	28597384	28598384	chr16	28611017	28611929	482516	6519.93	-	+	BND	LOW	482516_1	N	]chr16:28611305]N	482516_2	N	N[chr16:28598075[	SVTYPE=BND;POS=28598075;STRANDS=-+:616;IMPRECISE;CIPOS=-690,310;CIEND=-288,624;CIPOS95=-186,186;CIEND95=-150,150;MATEID=482516_2;EVENT=482516;SU=616;PE=616;SR=0;ALG=SUM;AF=0.004377;NSAMP=127;MSQ=33.81;RETAINED;RECLASSIFIED;AC=128;AN=29246;NFAM=127	SVTYPE=BND;POS=28611305;STRANDS=-+:616;IMPRECISE;CIPOS=-288,624;CIEND=-690,310;CIPOS95=-150,150;CIEND95=-186,186;MATEID=482516_1;EVENT=482516;SECONDARY;SU=616;PE=616;SR=0;ALG=SUM;AF=0.004377;NSAMP=127;MSQ=33.81;RETAINED;RECLASSIFIED;AC=128;AN=29246;NFAM=127
chr16	28597441	28597460	chr16	28604224	28604243	224705	314.28	+	-	BND	PASS	224705_1	N	N[chr16:28604235[	224705_2	N	]chr16:28597451]N	SVTYPE=BND;POS=28597451;STRANDS=+-:17;IMPRECISE;CIPOS=-10,9;CIEND=-10,9;CIPOS95=-1,1;CIEND95=-1,0;MATEID=224705_2;EVENT=224705;SU=17;PE=14;SR=3;ALG=PROD;AF=3.419e-05;NSAMP=1;MSQ=314.28;RECLASSIFIED;AC=1;AN=29246;NFAM=1	SVTYPE=BND;POS=28604235;STRANDS=+-:17;IMPRECISE;CIPOS=-10,9;CIEND=-10,9;CIPOS95=-1,0;CIEND95=-1,1;MATEID=224705_1;EVENT=224705;SECONDARY;SU=17;PE=14;SR=3;ALG=PROD;AF=3.419e-05;NSAMP=1;MSQ=314.28;RECLASSIFIED;AC=1;AN=29246;NFAM=1
chr16	28598075	28598097	chr16	28610949	28610975	224710	1.45192e+06	+	-	BND	PASS	224710_1	N	N[chr16:28610969[	224710_2	N	]chr16:28598083]N	SVTYPE=BND;POS=28598083;STRANDS=+-:12571;CIPOS=-8,14;CIEND=-19,7;CIPOS95=0,0;CIEND95=0,0;MATEID=224710_2;EVENT=224710;SU=12571;PE=12571;SR=0;ALG=PROD;AF=0.1164;NSAMP=3394;MSQ=248.88;RETAINED;RECLASSIFIED;AC=3405;AN=29246;NFAM=3205	SVTYPE=BND;POS=28610969;STRANDS=+-:12571;CIPOS=-19,7;CIEND=-8,14;CIPOS95=0,0;CIEND95=0,0;MATEID=224710_1;EVENT=224710;SECONDARY;SU=12571;PE=12571;SR=0;ALG=PROD;AF=0.1164;NSAMP=3394;MSQ=248.88;RETAINED;RECLASSIFIED;AC=3405;AN=29246;NFAM=3205
chr16	28602711	28602730	chr16	28615557	28615576	224716	20.44	+	-	BND	LOW	224716_1	N	N[chr16:28615568[	224716_2	N	]chr16:28602721]N	SVTYPE=BND;POS=28602721;STRANDS=+-:5;IMPRECISE;CIPOS=-10,9;CIEND=-10,9;CIPOS95=-1,1;CIEND95=-1,1;MATEID=224716_2;EVENT=224716;SU=5;PE=3;SR=2;ALG=PROD;AF=3.419e-05;NSAMP=1;MSQ=20.44;RECLASSIFIED;AC=1;AN=29246;NFAM=1	SVTYPE=BND;POS=28615568;STRANDS=+-:5;IMPRECISE;CIPOS=-10,9;CIEND=-10,9;CIPOS95=-1,1;CIEND95=-1,1;MATEID=224716_1;EVENT=224716;SECONDARY;SU=5;PE=3;SR=2;ALG=PROD;AF=3.419e-05;NSAMP=1;MSQ=20.44;RECLASSIFIED;AC=1;AN=29246;NFAM=1
chr16	28607121	28607548	chr16	28608310	28608821	224717	153.14	+	-	BND	LOW	224717_1	N	N[chr16:28608813[	224717_2	N	]chr16:28607131]N	SVTYPE=BND;POS=28607131;STRANDS=+-:8;IMPRECISE;CIPOS=-10,417;CIEND=-502,9;CIPOS95=-2,119;CIEND95=-127,1;MATEID=224717_2;EVENT=224717;SU=8;PE=8;SR=0;ALG=PROD;AF=3.42e-05;NSAMP=1;MSQ=149.08;RECLASSIFIED;AC=1;AN=29238;NFAM=1	SVTYPE=BND;POS=28608813;STRANDS=+-:8;IMPRECISE;CIPOS=-502,9;CIEND=-10,417;CIPOS95=-127,1;CIEND95=-2,119;MATEID=224717_1;EVENT=224717;SECONDARY;SU=8;PE=8;SR=0;ALG=PROD;AF=3.42e-05;NSAMP=1;MSQ=149.08;RECLASSIFIED;AC=1;AN=29238;NFAM=1
chr16	28609458	28610037	chr16	28615948	28616467	224718	693.66	+	-	BND	LOW	224718_1	N	N[chr16:28616439[	224718_2	N	]chr16:28609488]N	SVTYPE=BND;POS=28609488;STRANDS=+-:21;IMPRECISE;CIPOS=-30,549;CIEND=-490,29;CIPOS95=-30,123;CIEND95=-74,29;MATEID=224718_2;EVENT=224718;SU=21;PE=21;SR=0;ALG=PROD;AF=0.0001026;NSAMP=3;MSQ=231.14;RECLASSIFIED;AC=3;AN=29246;NFAM=3	SVTYPE=BND;POS=28616439;STRANDS=+-:21;IMPRECISE;CIPOS=-490,29;CIEND=-30,549;CIPOS95=-74,29;CIEND95=-30,123;MATEID=224718_1;EVENT=224718;SECONDARY;SU=21;PE=21;SR=0;ALG=PROD;AF=0.0001026;NSAMP=3;MSQ=231.14;RECLASSIFIED;AC=3;AN=29246;NFAM=3
chr16	28621078	28621490	chr16	28624497	28624945	482519	28820.4	-	+	BND	LOW	482519_1	N	]chr16:28624507]N	482519_2	N	N[chr16:28621482[	SVTYPE=BND;POS=28621482;STRANDS=-+:24;IMPRECISE;CIPOS=-403,9;CIEND=-10,438;CIPOS95=-48,0;CIEND95=-2,58;MATEID=482519_2;EVENT=482519;SU=24;PE=24;SR=0;ALG=PROD;AF=0.04701;NSAMP=1375;MSQ=12.44;RECLASSIFIED;AC=1375;AN=29246;NFAM=1361	SVTYPE=BND;POS=28624507;STRANDS=-+:24;IMPRECISE;CIPOS=-10,438;CIEND=-403,9;CIPOS95=-2,58;CIEND95=-48,0;MATEID=482519_1;EVENT=482519;SECONDARY;SU=24;PE=24;SR=0;ALG=PROD;AF=0.04701;NSAMP=1375;MSQ=12.44;RECLASSIFIED;AC=1375;AN=29246;NFAM=1361
chr16	28624473	28625051	chr16	28629186	28629966	224720	611.1	+	-	DEL	PASS	224720	N	<DEL>	.	.	.	SVTYPE=DEL;POS=28624520;SVLEN=-5064;END=28629584;STRANDS=+-:29;IMPRECISE;CIPOS=-47,531;CIEND=-398,382;CIPOS95=-47,312;CIEND95=-349,349;SU=29;PE=29;SR=0;ALG=SUM;AF=0.0001026;NSAMP=3;MSQ=203.7;AC=3;AN=29246;NFAM=3	.
chr16	28624785	28625185	chr16	28628403	28628861	224719	122.61	+	-	DEL	PASS	224719	N	<DEL>	.	.	.	SVTYPE=DEL;POS=28624795;SVLEN=-4059;END=28628854;STRANDS=+-:9;IMPRECISE;CIPOS=-10,390;CIEND=-451,7;CIPOS95=-3,61;CIEND95=-86,0;SU=9;PE=9;SR=0;ALG=PROD;AF=3.419e-05;NSAMP=1;MSQ=122.61;AC=1;AN=29246;NFAM=1	.
chr16	28628924	28629493	chr16	70004508	70004964	565937	26.81	-	-	BND	LOW	565937_1	N	[chr16:70004956[N	565937_2	N	[chr16:28629485[N	SVTYPE=BND;POS=28629485;STRANDS=--:5;IMPRECISE;CIPOS=-560,9;CIEND=-447,9;CIPOS95=-96,2;CIEND95=-93,1;MATEID=565937_2;EVENT=565937;SU=5;PE=5;SR=0;ALG=PROD;AF=3.419e-05;NSAMP=1;MSQ=26.81;AC=1;AN=29246;NFAM=1	SVTYPE=BND;POS=70004956;STRANDS=--:5;IMPRECISE;CIPOS=-447,9;CIEND=-560,9;CIPOS95=-93,1;CIEND95=-96,2;MATEID=565937_1;EVENT=565937;SECONDARY;SU=5;PE=5;SR=0;ALG=PROD;AF=3.419e-05;NSAMP=1;MSQ=26.81;AC=1;AN=29246;NFAM=1
chr16	28629695	28630184	chr16	70004906	70005216	565938	53.79	+	+	BND	LOW	565938_1	N	N]chr16:70004916]	565938_2	N	N]chr16:28629705]	SVTYPE=BND;POS=28629705;STRANDS=++:6;IMPRECISE;CIPOS=-10,479;CIEND=-10,300;CIPOS95=-2,80;CIEND95=-3,68;MATEID=565938_2;EVENT=565938;SU=6;PE=6;SR=0;ALG=PROD;AF=3.419e-05;NSAMP=1;MSQ=53.79;AC=1;AN=29246;NFAM=1	SVTYPE=BND;POS=70004916;STRANDS=++:6;IMPRECISE;CIPOS=-10,300;CIEND=-10,479;CIPOS95=-3,68;CIEND95=-2,80;MATEID=565938_1;EVENT=565938;SECONDARY;SU=6;PE=6;SR=0;ALG=PROD;AF=3.419e-05;NSAMP=1;MSQ=53.79;AC=1;AN=29246;NFAM=1
chr16	28639111	28639614	chr16	29402158	29402582	565939	597.52	-	-	BND	LOW	565939_1	N	[chr16:29402565[N	565939_2	N	[chr16:28639602[N	SVTYPE=BND;POS=28639602;STRANDS=--:90;IMPRECISE;CIPOS=-490,13;CIEND=-406,18;CIPOS95=-42,13;CIEND95=-33,18;MATEID=565939_2;EVENT=565939;SU=90;PE=90;SR=0;ALG=PROD;AF=0.0006497;NSAMP=19;MSQ=24.06;AC=19;AN=29246;NFAM=19	SVTYPE=BND;POS=29402565;STRANDS=--:90;IMPRECISE;CIPOS=-406,18;CIEND=-490,13;CIPOS95=-33,18;CIEND95=-42,13;MATEID=565939_1;EVENT=565939;SECONDARY;SU=90;PE=90;SR=0;ALG=PROD;AF=0.0006497;NSAMP=19;MSQ=24.06;AC=19;AN=29246;NFAM=19
chr16	28639581	28639866	chr16	28641929	28642223	224721	4543.11	+	-	BND	LOW	224721_1	N	N[chr16:28642213[	224721_2	N	]chr16:28639603]N	SVTYPE=BND;POS=28639603;STRANDS=+-:254;IMPRECISE;CIPOS=-22,263;CIEND=-283,11;CIPOS95=-6,6;CIEND95=-8,8;MATEID=224721_2;EVENT=224721;SU=254;PE=254;SR=0;ALG=PROD;AF=0.001436;NSAMP=42;MSQ=88.16;RECLASSIFIED;AC=42;AN=29246;NFAM=40	SVTYPE=BND;POS=28642213;STRANDS=+-:254;IMPRECISE;CIPOS=-283,11;CIEND=-22,263;CIPOS95=-8,8;CIEND95=-6,6;MATEID=224721_1;EVENT=224721;SECONDARY;SU=254;PE=254;SR=0;ALG=PROD;AF=0.001436;NSAMP=42;MSQ=88.16;RECLASSIFIED;AC=42;AN=29246;NFAM=40
chr16	28644419	28644436	chr17	55431958	55431975	36891	19567.9	-	-	BND	LOW	36891_1	N	[chr17:55431968[N	36891_2	N	[chr16:28644429[N	SVTYPE=BND;POS=28644429;STRANDS=--:4;CIPOS=-9,8;CIEND=-9,8;CIPOS95=0,0;CIEND95=0,0;MATEID=36891_2;EVENT=36891;SU=4;PE=0;SR=4;ALG=PROD;AF=0.0238;NSAMP=649;MSQ=18.58;AC=696;AN=29246;NFAM=646	SVTYPE=BND;POS=55431968;STRANDS=--:4;CIPOS=-9,8;CIEND=-9,8;CIPOS95=0,0;CIEND95=0,0;MATEID=36891_1;EVENT=36891;SECONDARY;SU=4;PE=0;SR=4;ALG=PROD;AF=0.0238;NSAMP=649;MSQ=18.58;AC=696;AN=29246;NFAM=646
chr16	28644456	28644472	chr19	7830827	7830844	37148	84.92	-	+	BND	LOW	37148_1	N	]chr19:7830836]N	37148_2	N	N[chr16:28644464[	SVTYPE=BND;POS=28644464;STRANDS=-+:4;IMPRECISE;CIPOS=-7,9;CIEND=-9,8;CIPOS95=0,1;CIEND95=0,0;MATEID=37148_2;EVENT=37148;SU=4;PE=0;SR=4;ALG=PROD;AF=0.0001026;NSAMP=3;MSQ=19.12;AC=3;AN=29246;NFAM=3	SVTYPE=BND;POS=7830836;STRANDS=-+:4;IMPRECISE;CIPOS=-9,8;CIEND=-7,9;CIPOS95=0,0;CIEND95=0,1;MATEID=37148_1;EVENT=37148;SECONDARY;SU=4;PE=0;SR=4;ALG=PROD;AF=0.0001026;NSAMP=3;MSQ=19.12;AC=3;AN=29246;NFAM=3
chr16	28738082	28738133	chr16	28738152	28738203	224722	1042.8	+	-	DEL	PASS	224722	N	<DEL>	.	.	.	SVTYPE=DEL;POS=28738108;SVLEN=-70;END=28738178;STRANDS=+-:15;CIPOS=-26,25;CIEND=-26,25;CIPOS95=0,0;CIEND95=0,0;SU=15;PE=0;SR=15;ALG=PROD;AF=0.0001369;NSAMP=4;MSQ=164.06;AC=4;AN=29226;NFAM=4	.
chr16	28765766	28765783	chr19	35161239	35161256	37258	122849.0	+	+	BND	LOW	37258_1	N	N]chr19:35161248]	37258_2	N	N]chr16:28765775]	SVTYPE=BND;POS=28765775;STRANDS=++:46;CIPOS=-9,8;CIEND=-9,8;CIPOS95=0,0;CIEND95=0,0;MATEID=37258_2;EVENT=37258;SU=46;PE=0;SR=46;ALG=PROD;AF=0.08487;NSAMP=2482;MSQ=29.95;AC=2482;AN=29246;NFAM=2416	SVTYPE=BND;POS=35161248;STRANDS=++:46;CIPOS=-9,8;CIEND=-9,8;CIPOS95=0,0;CIEND95=0,0;MATEID=37258_1;EVENT=37258;SECONDARY;SU=46;PE=0;SR=46;ALG=PROD;AF=0.08487;NSAMP=2482;MSQ=29.95;AC=2482;AN=29246;NFAM=2416
chr16	28765822	28766342	chr16	69983044	69983521	565940	5511.66	+	+	BND	LOW	565940_1	N	N]chr16:69983074]	565940_2	N	N]chr16:28765852]	SVTYPE=BND;POS=28765852;STRANDS=++:16;IMPRECISE;CIPOS=-30,490;CIEND=-30,447;CIPOS95=-30,72;CIEND95=-30,62;MATEID=565940_2;EVENT=565940;SU=16;PE=16;SR=0;ALG=PROD;AF=0.004445;NSAMP=130;MSQ=31.44;AC=130;AN=29246;NFAM=129	SVTYPE=BND;POS=69983074;STRANDS=++:16;IMPRECISE;CIPOS=-30,447;CIEND=-30,490;CIPOS95=-30,62;CIEND95=-30,72;MATEID=565940_1;EVENT=565940;SECONDARY;SU=16;PE=16;SR=0;ALG=PROD;AF=0.004445;NSAMP=130;MSQ=31.44;AC=130;AN=29246;NFAM=129
chr16	28811411	28811900	chr16	28815555	28815945	224723	62.87	+	-	DEL	PASS	224723	N	<DEL>	.	.	.	SVTYPE=DEL;POS=28811421;SVLEN=-4515;END=28815936;STRANDS=+-:5;IMPRECISE;CIPOS=-10,479;CIEND=-381,9;CIPOS95=-1,98;CIEND95=-77,2;SU=5;PE=5;SR=0;ALG=PROD;AF=3.419e-05;NSAMP=1;MSQ=62.87;AC=1;AN=29246;NFAM=1	.
chr16	28813574	28813578	chr16	28815459	28815466	482520	111822.0	-	+	DUP	PASS	482520	N	<DUP>	.	.	.	SVTYPE=DUP;POS=28813578;SVLEN=1888;END=28815466;STRANDS=-+:11608;CIPOS=-4,0;CIEND=-7,0;CIPOS95=0,0;CIEND95=0,0;SU=11608;PE=11580;SR=28;ALG=PROD;AF=0.01877;NSAMP=523;MSQ=116.76;AC=549;AN=29246;NFAM=492	.
chr16	28815238	28815241	chr16	28815308	28815311	224725	9753.32	+	-	BND	PASS	224725_1	N	N[chr16:28815311[	224725_2	N	]chr16:28815240]N	SVTYPE=BND;POS=28815240;STRANDS=+-:326;CIPOS=-2,1;CIEND=-2,1;CIPOS95=0,0;CIEND95=0,0;MATEID=224725_2;EVENT=224725;SU=326;PE=3;SR=323;ALG=PROD;AF=0.001128;NSAMP=33;MSQ=239.51;RECLASSIFIED;AC=33;AN=29246;NFAM=30	SVTYPE=BND;POS=28815311;STRANDS=+-:326;CIPOS=-2,1;CIEND=-2,1;CIPOS95=0,0;CIEND95=0,0;MATEID=224725_1;EVENT=224725;SECONDARY;SU=326;PE=3;SR=323;ALG=PROD;AF=0.001128;NSAMP=33;MSQ=239.51;RECLASSIFIED;AC=33;AN=29246;NFAM=30
chr16	28815550	28816080	chr16	28816161	28816767	224726	934.4	+	-	DEL	PASS	224726	N	<DEL>	.	.	.	SVTYPE=DEL;POS=28815600;SVLEN=-1118;END=28816718;STRANDS=+-:35;IMPRECISE;CIPOS=-50,480;CIEND=-557,49;CIPOS95=-50,99;CIEND95=-67,49;SU=35;PE=33;SR=2;ALG=SUM;AF=0.0001026;NSAMP=3;MSQ=193.66;AC=3;AN=29246;NFAM=3	.
chr16	28815627	28815927	chr16	28819043	28819496	224727	326.52	+	-	DEL	PASS	224727	N	<DEL>	.	.	.	SVTYPE=DEL;POS=28815657;SVLEN=-3810;END=28819467;STRANDS=+-:8;IMPRECISE;CIPOS=-30,270;CIEND=-424,29;CIPOS95=-30,47;CIEND95=-75,29;SU=8;PE=8;SR=0;ALG=PROD;AF=6.839e-05;NSAMP=2;MSQ=163.25;RETAINED;AC=2;AN=29246;NFAM=2	.
chr16	28816514	28816726	chr16	28817455	28817680	482521	3560.63	-	+	BND	LOW	482521_1	N	]chr16:28817493]N	482521_2	N	N[chr16:28816710[	SVTYPE=BND;POS=28816710;STRANDS=-+:168;IMPRECISE;CIPOS=-195,17;CIEND=-38,187;CIPOS95=-4,4;CIEND95=-6,6;MATEID=482521_2;EVENT=482521;SU=168;PE=168;SR=0;ALG=PROD;AF=0.002872;NSAMP=84;MSQ=18.2;RECLASSIFIED;AC=84;AN=29246;NFAM=84	SVTYPE=BND;POS=28817493;STRANDS=-+:168;IMPRECISE;CIPOS=-38,187;CIEND=-195,17;CIPOS95=-6,6;CIEND95=-4,4;MATEID=482521_1;EVENT=482521;SECONDARY;SU=168;PE=168;SR=0;ALG=PROD;AF=0.002872;NSAMP=84;MSQ=18.2;RECLASSIFIED;AC=84;AN=29246;NFAM=84
chr16	28818602	28818619	chr16	28818921	28818938	224729	51.77	+	-	BND	LOW	224729_1	N	N[chr16:28818931[	224729_2	N	]chr16:28818611]N	SVTYPE=BND;POS=28818611;STRANDS=+-:4;CIPOS=-9,8;CIEND=-9,8;CIPOS95=0,0;CIEND95=0,0;MATEID=224729_2;EVENT=224729;SU=4;PE=0;SR=4;ALG=PROD;AF=0.0001026;NSAMP=3;MSQ=14.49;RECLASSIFIED;AC=3;AN=29246;NFAM=3	SVTYPE=BND;POS=28818931;STRANDS=+-:4;CIPOS=-9,8;CIEND=-9,8;CIPOS95=0,0;CIEND95=0,0;MATEID=224729_1;EVENT=224729;SECONDARY;SU=4;PE=0;SR=4;ALG=PROD;AF=0.0001026;NSAMP=3;MSQ=14.49;RECLASSIFIED;AC=3;AN=29246;NFAM=3
chr16	28819148	28819165	chr16	28819430	28819447	224730	40.45	+	-	BND	LOW	224730_1	N	N[chr16:28819440[	224730_2	N	]chr16:28819157]N	SVTYPE=BND;POS=28819157;STRANDS=+-:4;CIPOS=-9,8;CIEND=-9,8;CIPOS95=0,0;CIEND95=0,0;MATEID=224730_2;EVENT=224730;SU=4;PE=0;SR=4;ALG=PROD;AF=6.839e-05;NSAMP=2;MSQ=8.04;RECLASSIFIED;AC=2;AN=29246;NFAM=2	SVTYPE=BND;POS=28819440;STRANDS=+-:4;CIPOS=-9,8;CIEND=-9,8;CIPOS95=0,0;CIEND95=0,0;MATEID=224730_1;EVENT=224730;SECONDARY;SU=4;PE=0;SR=4;ALG=PROD;AF=6.839e-05;NSAMP=2;MSQ=8.04;RECLASSIFIED;AC=2;AN=29246;NFAM=2
chr16	28822875	28822959	chr16	28822931	28823000	224731	247.5	+	-	BND	LOW	224731_1	N	N[chr16:28822957[	224731_2	N	]chr16:28822900]N	SVTYPE=BND;POS=28822900;STRANDS=+-:13;IMPRECISE;CIPOS=-25,59;CIEND=-25,44;CIPOS95=-25,34;CIEND95=-19,19;MATEID=224731_2;EVENT=224731;SU=13;PE=0;SR=13;ALG=SUM;AF=3.42e-05;NSAMP=1;MSQ=179.85;RECLASSIFIED;AC=1;AN=29244;NFAM=1	SVTYPE=BND;POS=28822957;STRANDS=+-:13;IMPRECISE;CIPOS=-25,44;CIEND=-25,59;CIPOS95=-19,19;CIEND95=-25,34;MATEID=224731_1;EVENT=224731;SECONDARY;SU=13;PE=0;SR=13;ALG=SUM;AF=3.42e-05;NSAMP=1;MSQ=179.85;RECLASSIFIED;AC=1;AN=29244;NFAM=1
chr16	28822921	28822938	chr16	57647068	57647085	565941	68147.8	-	-	BND	LOW	565941_1	N	[chr16:57647078[N	565941_2	N	[chr16:28822931[N	SVTYPE=BND;POS=28822931;STRANDS=--:24;CIPOS=-9,8;CIEND=-9,8;CIPOS95=0,0;CIEND95=0,0;MATEID=565941_2;EVENT=565941;SU=24;PE=0;SR=24;ALG=PROD;AF=0.06079;NSAMP=1778;MSQ=23.81;AC=1778;AN=29246;NFAM=1737	SVTYPE=BND;POS=57647078;STRANDS=--:24;CIPOS=-9,8;CIEND=-9,8;CIPOS95=0,0;CIEND95=0,0;MATEID=565941_1;EVENT=565941;SECONDARY;SU=24;PE=0;SR=24;ALG=PROD;AF=0.06079;NSAMP=1778;MSQ=23.81;AC=1778;AN=29246;NFAM=1737
chr16	28840928	28841202	chr16	28847512	28847852	224732	350.56	+	-	DEL	PASS	224732	N	<DEL>	.	.	.	SVTYPE=DEL;POS=28840938;SVLEN=-6905;END=28847843;STRANDS=+-:15;IMPRECISE;CIPOS=-10,264;CIEND=-331,9;CIPOS95=-2,60;CIEND95=-82,1;SU=15;PE=15;SR=0;ALG=PROD;AF=3.419e-05;NSAMP=1;MSQ=350.55;AC=1;AN=29246;NFAM=1	.
chr16	28848809	28849098	chr16	28854671	28854949	224733	800.04	+	-	DEL	PASS	224733	N	<DEL>	.	.	.	SVTYPE=DEL;POS=28848839;SVLEN=-6081;END=28854920;STRANDS=+-:39;IMPRECISE;CIPOS=-30,259;CIEND=-249,29;CIPOS95=-25,25;CIEND95=-18,18;SU=39;PE=39;SR=0;ALG=PROD;AF=6.839e-05;NSAMP=2;MSQ=181.32;AC=2;AN=29246;NFAM=2	.
chr16	28849916	28850207	chr16	28851720	28852044	224734	1156.85	+	-	DEL	PASS	224734	N	<DEL>	.	.	.	SVTYPE=DEL;POS=28849937;SVLEN=-2058;END=28851995;STRANDS=+-:53;IMPRECISE;CIPOS=-21,270;CIEND=-275,49;CIPOS95=-21,22;CIEND95=-19,19;SU=53;PE=53;SR=0;ALG=PROD;AF=0.0001026;NSAMP=3;MSQ=292.71;AC=3;AN=29246;NFAM=3	.
chr16	28850532	28850549	chr16	28850806	28850823	224735	67.75	+	-	BND	LOW	224735_1	N	N[chr16:28850816[	224735_2	N	]chr16:28850541]N	SVTYPE=BND;POS=28850541;STRANDS=+-:4;CIPOS=-9,8;CIEND=-9,8;CIPOS95=0,0;CIEND95=0,0;MATEID=224735_2;EVENT=224735;SU=4;PE=0;SR=4;ALG=PROD;AF=0.0001368;NSAMP=4;MSQ=13.7;RECLASSIFIED;AC=4;AN=29246;NFAM=4	SVTYPE=BND;POS=28850816;STRANDS=+-:4;CIPOS=-9,8;CIEND=-9,8;CIPOS95=0,0;CIEND95=0,0;MATEID=224735_1;EVENT=224735;SECONDARY;SU=4;PE=0;SR=4;ALG=PROD;AF=0.0001368;NSAMP=4;MSQ=13.7;RECLASSIFIED;AC=4;AN=29246;NFAM=4
chr16	28851511	28851799	chr16	28852041	28852539	565943	54.09	+	+	BND	LOW	565943_1	N	N]chr16:28852051]	565943_2	N	N]chr16:28851521]	SVTYPE=BND;POS=28851521;STRANDS=++:6;IMPRECISE;CIPOS=-10,278;CIEND=-10,488;CIPOS95=-2,107;CIEND95=0,153;MATEID=565943_2;EVENT=565943;SU=6;PE=6;SR=0;ALG=PROD;AF=3.419e-05;NSAMP=1;MSQ=53.79;AC=1;AN=29246;NFAM=1	SVTYPE=BND;POS=28852051;STRANDS=++:6;IMPRECISE;CIPOS=-10,488;CIEND=-10,278;CIPOS95=0,153;CIEND95=-2,107;MATEID=565943_1;EVENT=565943;SECONDARY;SU=6;PE=6;SR=0;ALG=PROD;AF=3.419e-05;NSAMP=1;MSQ=53.79;AC=1;AN=29246;NFAM=1
chr16	28851605	28851637	chr16	28851906	28851920	565942	394.84	+	+	INV	LOW	565942	N	<INV>	.	.	.	SVTYPE=INV;POS=28851630;SVLEN=286;END=28851916;STRANDS=++:2,--:8;IMPRECISE;CIPOS=-25,7;CIEND=-10,4;CIPOS95=-15,0;CIEND95=-3,3;SU=10;PE=10;SR=0;ALG=PROD;AF=0.0001368;NSAMP=4;MSQ=98.5;AC=4;AN=29246;NFAM=3	.
chr16	28852803	28852889	chr16	28853134	28853276	224736	5917.83	+	-	BND	LOW	224736_1	N	N[chr16:28853165[	224736_2	N	]chr16:28852833]N	SVTYPE=BND;POS=28852833;STRANDS=+-:42;IMPRECISE;CIPOS=-30,56;CIEND=-30,112;CIPOS95=-14,14;CIEND95=-30,63;MATEID=224736_2;EVENT=224736;SU=42;PE=7;SR=35;ALG=SUM;AF=0.001334;NSAMP=39;MSQ=70.7;RETAINED;RECLASSIFIED;AC=39;AN=29246;NFAM=39	SVTYPE=BND;POS=28853165;STRANDS=+-:42;IMPRECISE;CIPOS=-30,112;CIEND=-30,56;CIPOS95=-30,63;CIEND95=-14,14;MATEID=224736_1;EVENT=224736;SECONDARY;SU=42;PE=7;SR=35;ALG=SUM;AF=0.001334;NSAMP=39;MSQ=70.7;RETAINED;RECLASSIFIED;AC=39;AN=29246;NFAM=39
chr16	28852851	28852857	chr16	28853008	28853023	565944	5436.79	-	-	BND	LOW	565944_1	N	[chr16:28853015[N	565944_2	N	[chr16:28852856[N	SVTYPE=BND;POS=28852856;STRANDS=--:10;CIPOS=-4,2;CIEND=-6,9;CIPOS95=0,0;CIEND95=0,0;MATEID=565944_2;EVENT=565944;SU=10;PE=2;SR=8;ALG=PROD;AF=0.0002748;NSAMP=7;MSQ=27.92;AC=8;AN=29110;NFAM=7	SVTYPE=BND;POS=28853015;STRANDS=--:10;CIPOS=-6,9;CIEND=-4,2;CIPOS95=0,0;CIEND95=0,0;MATEID=565944_1;EVENT=565944;SECONDARY;SU=10;PE=2;SR=8;ALG=PROD;AF=0.0002748;NSAMP=7;MSQ=27.92;AC=8;AN=29110;NFAM=7
chr16	28853080	28853097	chr16	28853136	28853153	224739	2351.82	+	-	BND	LOW	224739_1	N	N[chr16:28853146[	224739_2	N	]chr16:28853089]N	SVTYPE=BND;POS=28853089;STRANDS=+-:4;CIPOS=-9,8;CIEND=-9,8;CIPOS95=0,0;CIEND95=0,0;MATEID=224739_2;EVENT=224739;SU=4;PE=0;SR=4;ALG=PROD;AF=3.42e-05;NSAMP=1;MSQ=29.87;RECLASSIFIED;AC=1;AN=29244;NFAM=1	SVTYPE=BND;POS=28853146;STRANDS=+-:4;CIPOS=-9,8;CIEND=-9,8;CIPOS95=0,0;CIEND95=0,0;MATEID=224739_1;EVENT=224739;SECONDARY;SU=4;PE=0;SR=4;ALG=PROD;AF=3.42e-05;NSAMP=1;MSQ=29.87;RECLASSIFIED;AC=1;AN=29244;NFAM=1
chr16	28855816	28856284	chr16	28857504	28857945	224741	33418.3	+	-	BND	LOW	224741_1	N	N[chr16:28857937[	224741_2	N	]chr16:28855826]N	SVTYPE=BND;POS=28855826;STRANDS=+-:5;IMPRECISE;CIPOS=-10,458;CIEND=-432,9;CIPOS95=-1,141;CIEND95=-118,2;MATEID=224741_2;EVENT=224741;SU=5;PE=5;SR=0;ALG=PROD;AF=0.03713;NSAMP=1086;MSQ=18.66;RECLASSIFIED;AC=1086;AN=29246;NFAM=1077	SVTYPE=BND;POS=28857937;STRANDS=+-:5;IMPRECISE;CIPOS=-432,9;CIEND=-10,458;CIPOS95=-118,2;CIEND95=-1,141;MATEID=224741_1;EVENT=224741;SECONDARY;SU=5;PE=5;SR=0;ALG=PROD;AF=0.03713;NSAMP=1086;MSQ=18.66;RECLASSIFIED;AC=1086;AN=29246;NFAM=1077
chr16	28857807	28858135	chr16	28859929	28860324	224742	14.61	+	-	DEL	PASS	224742	N	<DEL>	.	.	.	SVTYPE=DEL;POS=28857817;SVLEN=-2498;END=28860315;STRANDS=+-:9;IMPRECISE;CIPOS=-10,318;CIEND=-386,9;CIPOS95=-1,83;CIEND95=-95,2;SU=9;PE=9;SR=0;ALG=PROD;AF=3.419e-05;NSAMP=1;MSQ=14.61;AC=1;AN=29246;NFAM=1	.
chr16	28858027	28858312	chr16	28861442	28861644	224743	140.64	+	-	DEL	PASS	224743	N	<DEL>	.	.	.	SVTYPE=DEL;POS=28858037;SVLEN=-3598;END=28861635;STRANDS=+-:11;IMPRECISE;CIPOS=-10,275;CIEND=-193,9;CIPOS95=-2,70;CIEND95=-37,3;SU=11;PE=11;SR=0;ALG=PROD;AF=3.419e-05;NSAMP=1;MSQ=140.64;AC=1;AN=29246;NFAM=1	.
chr16	28859705	28859724	chr16	28859833	28859852	565945	112.46	+	+	INV	LOW	565945	N	<INV>	.	.	.	SVTYPE=INV;POS=28859715;SVLEN=128;END=28859843;STRANDS=++:1,--:3;IMPRECISE;CIPOS=-10,9;CIEND=-10,9;CIPOS95=-3,3;CIEND95=-3,3;SU=4;PE=3;SR=1;ALG=PROD;AF=0.0001026;NSAMP=3;MSQ=26.95;AC=3;AN=29246;NFAM=3	.
chr16	28869780	28869799	chr16	28870109	28870128	224745	247.0	+	-	BND	LOW	224745_1	N	N[chr16:28870120[	224745_2	N	]chr16:28869790]N	SVTYPE=BND;POS=28869790;STRANDS=+-:5;CIPOS=-10,9;CIEND=-10,9;CIPOS95=0,0;CIEND95=0,0;MATEID=224745_2;EVENT=224745;SU=5;PE=0;SR=5;ALG=PROD;AF=0.0003077;NSAMP=9;MSQ=10.52;RECLASSIFIED;AC=9;AN=29246;NFAM=9	SVTYPE=BND;POS=28870120;STRANDS=+-:5;CIPOS=-10,9;CIEND=-10,9;CIPOS95=0,0;CIEND95=0,0;MATEID=224745_1;EVENT=224745;SECONDARY;SU=5;PE=0;SR=5;ALG=PROD;AF=0.0003077;NSAMP=9;MSQ=10.52;RECLASSIFIED;AC=9;AN=29246;NFAM=9
chr16	28878351	28878361	chr16	28908769	28908781	482522	204.69	-	+	DUP	PASS	482522	N	<DUP>	.	.	.	SVTYPE=DUP;POS=28878359;SVLEN=30415;END=28908774;STRANDS=-+:18;CIPOS=-8,2;CIEND=-5,7;CIPOS95=0,0;CIEND95=0,0;SU=18;PE=14;SR=4;ALG=PROD;AF=3.419e-05;NSAMP=1;MSQ=204.03;AC=1;AN=29246;NFAM=1	.
chr16	28885042	28885230	chr16	28886489	28886738	224746	3501.31	+	-	BND	LOW	224746_1	N	N[chr16:28886723[	224746_2	N	]chr16:28885076]N	SVTYPE=BND;POS=28885076;STRANDS=+-:216;IMPRECISE;CIPOS=-34,154;CIEND=-233,16;CIPOS95=-3,3;CIEND95=-3,3;MATEID=224746_2;EVENT=224746;SU=216;PE=216;SR=0;ALG=PROD;AF=0.0009916;NSAMP=29;MSQ=120.73;RECLASSIFIED;AC=29;AN=29246;NFAM=29	SVTYPE=BND;POS=28886723;STRANDS=+-:216;IMPRECISE;CIPOS=-233,16;CIEND=-34,154;CIPOS95=-3,3;CIEND95=-3,3;MATEID=224746_1;EVENT=224746;SECONDARY;SU=216;PE=216;SR=0;ALG=PROD;AF=0.0009916;NSAMP=29;MSQ=120.73;RECLASSIFIED;AC=29;AN=29246;NFAM=29
chr16	28888149	28888168	chr16	28888616	28888630	224748	308.92	+	-	BND	LOW	224748_1	N	N[chr16:28888627[	224748_2	N	]chr16:28888159]N	SVTYPE=BND;POS=28888159;STRANDS=+-:10;IMPRECISE;CIPOS=-10,9;CIEND=-10,4;CIPOS95=-1,1;CIEND95=-1,0;MATEID=224748_2;EVENT=224748;SU=10;PE=8;SR=2;ALG=PROD;AF=3.419e-05;NSAMP=1;MSQ=290.75;RECLASSIFIED;AC=1;AN=29246;NFAM=1	SVTYPE=BND;POS=28888627;STRANDS=+-:10;IMPRECISE;CIPOS=-10,4;CIEND=-10,9;CIPOS95=-1,0;CIEND95=-1,1;MATEID=224748_1;EVENT=224748;SECONDARY;SU=10;PE=8;SR=2;ALG=PROD;AF=3.419e-05;NSAMP=1;MSQ=290.75;RECLASSIFIED;AC=1;AN=29246;NFAM=1
chr16	28888168	28888187	chr16	28888287	28888306	224747	320.68	+	-	DEL	PASS	224747	N	<DEL>	.	.	.	SVTYPE=DEL;POS=28888178;SVLEN=-119;END=28888297;STRANDS=+-:10;CIPOS=-10,9;CIEND=-10,9;CIPOS95=0,0;CIEND95=0,0;SU=10;PE=0;SR=10;ALG=PROD;AF=3.419e-05;NSAMP=1;MSQ=320.68;AC=1;AN=29246;NFAM=1	.
chr16	28889985	28890233	chr16	28890862	28891088	224751	197.56	+	-	DEL	PASS	224751	N	<DEL>	.	.	.	SVTYPE=DEL;POS=28889995;SVLEN=-1084;END=28891079;STRANDS=+-:10;IMPRECISE;CIPOS=-10,238;CIEND=-217,9;CIPOS95=-1,51;CIEND95=-34,1;SU=10;PE=10;SR=0;ALG=PROD;AF=3.419e-05;NSAMP=1;MSQ=197.56;AC=1;AN=29246;NFAM=1	.
chr16	28890241	28890256	chr16	28890549	28890568	224750	57.88	+	-	BND	LOW	224750_1	N	N[chr16:28890560[	224750_2	N	]chr16:28890248]N	SVTYPE=BND;POS=28890248;STRANDS=+-:5;IMPRECISE;CIPOS=-7,8;CIEND=-10,9;CIPOS95=0,2;CIEND95=0,0;MATEID=224750_2;EVENT=224750;SU=5;PE=0;SR=5;ALG=PROD;AF=6.839e-05;NSAMP=2;MSQ=23.82;RECLASSIFIED;AC=2;AN=29246;NFAM=2	SVTYPE=BND;POS=28890560;STRANDS=+-:5;IMPRECISE;CIPOS=-10,9;CIEND=-7,8;CIPOS95=0,0;CIEND95=0,2;MATEID=224750_1;EVENT=224750;SECONDARY;SU=5;PE=0;SR=5;ALG=PROD;AF=6.839e-05;NSAMP=2;MSQ=23.82;RECLASSIFIED;AC=2;AN=29246;NFAM=2
chr16	28890799	28890818	chr16	28896320	28896339	224752	347.41	+	-	DEL	PASS	224752	N	<DEL>	.	.	.	SVTYPE=DEL;POS=28890809;SVLEN=-5521;END=28896330;STRANDS=+-:18;IMPRECISE;CIPOS=-10,9;CIEND=-10,9;CIPOS95=-2,3;CIEND95=-3,1;SU=18;PE=17;SR=1;ALG=PROD;AF=3.419e-05;NSAMP=1;MSQ=347.41;AC=1;AN=29246;NFAM=1	.
chr16	28895989	28896581	chrX	48671334	48671784	37993	98.79	-	+	BND	LOW	37993_1	N	]chrX:48671344]N	37993_2	N	N[chr16:28896576[	SVTYPE=BND;POS=28896576;STRANDS=-+:6;IMPRECISE;CIPOS=-586,6;CIEND=-10,440;CIPOS95=-210,1;CIEND95=-2,128;MATEID=37993_2;EVENT=37993;SU=6;PE=6;SR=0;ALG=PROD;AF=3.419e-05;NSAMP=1;MSQ=98.75;AC=1;AN=29246;NFAM=1	SVTYPE=BND;POS=48671344;STRANDS=-+:6;IMPRECISE;CIPOS=-10,440;CIEND=-586,6;CIPOS95=-2,128;CIEND95=-210,1;MATEID=37993_1;EVENT=37993;SECONDARY;SU=6;PE=6;SR=0;ALG=PROD;AF=3.419e-05;NSAMP=1;MSQ=98.75;AC=1;AN=29246;NFAM=1
chr16	28899944	28899961	chr16	28900256	28900273	224753	80.08	+	-	BND	LOW	224753_1	N	N[chr16:28900266[	224753_2	N	]chr16:28899953]N	SVTYPE=BND;POS=28899953;STRANDS=+-:4;CIPOS=-9,8;CIEND=-9,8;CIPOS95=0,0;CIEND95=0,0;MATEID=224753_2;EVENT=224753;SU=4;PE=0;SR=4;ALG=PROD;AF=0.0001368;NSAMP=4;MSQ=7.94;RECLASSIFIED;AC=4;AN=29246;NFAM=4	SVTYPE=BND;POS=28900266;STRANDS=+-:4;CIPOS=-9,8;CIEND=-9,8;CIPOS95=0,0;CIEND95=0,0;MATEID=224753_1;EVENT=224753;SECONDARY;SU=4;PE=0;SR=4;ALG=PROD;AF=0.0001368;NSAMP=4;MSQ=7.94;RECLASSIFIED;AC=4;AN=29246;NFAM=4
chr16	28908750	28908769	chr16	28908824	28908833	565946	317.27	+	+	INV	LOW	565946	N	<INV>	.	.	.	SVTYPE=INV;POS=28908760;SVLEN=64;END=28908824;STRANDS=++:1,--:3;IMPRECISE;CIPOS=-10,9;CIEND=0,9;CIPOS95=-3,3;CIEND95=0,3;SU=4;PE=3;SR=1;ALG=PROD;AF=0.000718;NSAMP=21;MSQ=14.53;AC=21;AN=29246;NFAM=21	.
chr16	28911922	28911939	chr16	28912194	28912211	224754	3959.97	+	-	BND	LOW	224754_1	N	N[chr16:28912204[	224754_2	N	]chr16:28911931]N	SVTYPE=BND;POS=28911931;STRANDS=+-:4;CIPOS=-9,8;CIEND=-9,8;CIPOS95=0,0;CIEND95=0,0;MATEID=224754_2;EVENT=224754;SU=4;PE=0;SR=4;ALG=PROD;AF=0.003317;NSAMP=97;MSQ=23.26;RECLASSIFIED;AC=97;AN=29246;NFAM=97	SVTYPE=BND;POS=28912204;STRANDS=+-:4;CIPOS=-9,8;CIEND=-9,8;CIPOS95=0,0;CIEND95=0,0;MATEID=224754_1;EVENT=224754;SECONDARY;SU=4;PE=0;SR=4;ALG=PROD;AF=0.003317;NSAMP=97;MSQ=23.26;RECLASSIFIED;AC=97;AN=29246;NFAM=97
chr16	28915184	28915184	chr16	68947676	68947676	224755	1.97419e+06	+	-	BND	LOW	224755_1	N	N[chr16:68947677[	224755_2	N	]chr16:28915184]N	SVTYPE=BND;POS=28915184;STRANDS=+-:39745;CIPOS=0,0;CIEND=0,0;CIPOS95=0,0;CIEND95=0,0;MATEID=224755_2;EVENT=224755;SU=39745;PE=1;SR=39744;AF=0.4236;NSAMP=12390;MSQ=98.65;RECLASSIFIED;AC=12390;AN=29246;NFAM=11457	SVTYPE=BND;POS=68947677;STRANDS=+-:39745;CIPOS=0,0;CIEND=0,0;CIPOS95=0,0;CIEND95=0,0;MATEID=224755_1;EVENT=224755;SECONDARY;SU=39745;PE=1;SR=39744;AF=0.4236;NSAMP=12390;MSQ=98.65;RECLASSIFIED;AC=12390;AN=29246;NFAM=11457
chr16	28922152	28922158	chr17	6133280	6133286	36783	2092.06	-	+	BND	LOW	36783_1	N	]chr17:6133283]N	36783_2	N	N[chr16:28922156[	SVTYPE=BND;POS=28922156;STRANDS=-+:216;CIPOS=-3,3;CIEND=-3,3;CIPOS95=0,0;CIEND95=0,0;MATEID=36783_2;EVENT=36783;SU=216;PE=0;SR=216;ALG=PROD;AF=0.00212;NSAMP=62;MSQ=20.71;AC=62;AN=29246;NFAM=62	SVTYPE=BND;POS=6133283;STRANDS=-+:216;CIPOS=-3,3;CIEND=-3,3;CIPOS95=0,0;CIEND95=0,0;MATEID=36783_1;EVENT=36783;SECONDARY;SU=216;PE=0;SR=216;ALG=PROD;AF=0.00212;NSAMP=62;MSQ=20.71;AC=62;AN=29246;NFAM=62
chr16	28925050	28925067	chr16	28925342	28925359	224756	129.2	+	-	BND	LOW	224756_1	N	N[chr16:28925352[	224756_2	N	]chr16:28925059]N	SVTYPE=BND;POS=28925059;STRANDS=+-:4;CIPOS=-9,8;CIEND=-9,8;CIPOS95=0,0;CIEND95=0,0;MATEID=224756_2;EVENT=224756;SU=4;PE=0;SR=4;ALG=PROD;AF=0.0001368;NSAMP=4;MSQ=22.77;RECLASSIFIED;AC=4;AN=29246;NFAM=4	SVTYPE=BND;POS=28925352;STRANDS=+-:4;CIPOS=-9,8;CIEND=-9,8;CIPOS95=0,0;CIEND95=0,0;MATEID=224756_1;EVENT=224756;SECONDARY;SU=4;PE=0;SR=4;ALG=PROD;AF=0.0001368;NSAMP=4;MSQ=22.77;RECLASSIFIED;AC=4;AN=29246;NFAM=4
chr16	28928278	28928297	chr16	28928551	28928568	224757	493.82	+	-	BND	LOW	224757_1	N	N[chr16:28928561[	224757_2	N	]chr16:28928288]N	SVTYPE=BND;POS=28928288;STRANDS=+-:17;CIPOS=-10,9;CIEND=-9,8;CIPOS95=0,0;CIEND95=0,0;MATEID=224757_2;EVENT=224757;SU=17;PE=0;SR=17;ALG=PROD;AF=0.0002052;NSAMP=6;MSQ=19.04;RECLASSIFIED;AC=6;AN=29246;NFAM=6	SVTYPE=BND;POS=28928561;STRANDS=+-:17;CIPOS=-9,8;CIEND=-10,9;CIPOS95=0,0;CIEND95=0,0;MATEID=224757_1;EVENT=224757;SECONDARY;SU=17;PE=0;SR=17;ALG=PROD;AF=0.0002052;NSAMP=6;MSQ=19.04;RECLASSIFIED;AC=6;AN=29246;NFAM=6
chr16	28929742	28929799	chr16	28930082	28930139	224758	392.15	+	-	BND	LOW	224758_1	N	N[chr16:28930112[	224758_2	N	]chr16:28929771]N	SVTYPE=BND;POS=28929771;STRANDS=+-:13;CIPOS=-29,28;CIEND=-29,28;CIPOS95=0,0;CIEND95=0,0;MATEID=224758_2;EVENT=224758;SU=13;PE=0;SR=13;ALG=PROD;AF=0.0004787;NSAMP=14;MSQ=17.09;RECLASSIFIED;AC=14;AN=29246;NFAM=14	SVTYPE=BND;POS=28930112;STRANDS=+-:13;CIPOS=-29,28;CIEND=-29,28;CIPOS95=0,0;CIEND95=0,0;MATEID=224758_1;EVENT=224758;SECONDARY;SU=13;PE=0;SR=13;ALG=PROD;AF=0.0004787;NSAMP=14;MSQ=17.09;RECLASSIFIED;AC=14;AN=29246;NFAM=14
chr16	28941919	28941934	chr16	28942018	28942029	224759	194.82	+	-	DEL	PASS	224759	N	<DEL>	.	.	.	SVTYPE=DEL;POS=28941929;SVLEN=-95;END=28942024;STRANDS=+-:6;CIPOS=-10,5;CIEND=-6,5;CIPOS95=0,0;CIEND95=0,0;SU=6;PE=0;SR=6;ALG=PROD;AF=3.419e-05;NSAMP=1;MSQ=194.81;AC=1;AN=29246;NFAM=1	.
chr16	28948407	28948424	chr16	28948671	28948685	224760	317.55	+	-	BND	LOW	224760_1	N	N[chr16:28948679[	224760_2	N	]chr16:28948416]N	SVTYPE=BND;POS=28948416;STRANDS=+-:4;IMPRECISE;CIPOS=-9,8;CIEND=-7,7;CIPOS95=0,0;CIEND95=-2,3;MATEID=224760_2;EVENT=224760;SU=4;PE=0;SR=4;ALG=PROD;AF=0.0002052;NSAMP=6;MSQ=20.11;RECLASSIFIED;AC=6;AN=29246;NFAM=6	SVTYPE=BND;POS=28948679;STRANDS=+-:4;IMPRECISE;CIPOS=-7,7;CIEND=-9,8;CIPOS95=-2,3;CIEND95=0,0;MATEID=224760_1;EVENT=224760;SECONDARY;SU=4;PE=0;SR=4;ALG=PROD;AF=0.0002052;NSAMP=6;MSQ=20.11;RECLASSIFIED;AC=6;AN=29246;NFAM=6
chr16	28949256	28949313	chr16	28949554	28949611	224761	164.5	+	-	BND	LOW	224761_1	N	N[chr16:28949584[	224761_2	N	]chr16:28949285]N	SVTYPE=BND;POS=28949285;STRANDS=+-:8;CIPOS=-29,28;CIEND=-29,28;CIPOS95=0,0;CIEND95=0,0;MATEID=224761_2;EVENT=224761;SU=8;PE=0;SR=8;ALG=PROD;AF=0.000171;NSAMP=5;MSQ=14.36;RECLASSIFIED;AC=5;AN=29246;NFAM=5	SVTYPE=BND;POS=28949584;STRANDS=+-:8;CIPOS=-29,28;CIEND=-29,28;CIPOS95=0,0;CIEND95=0,0;MATEID=224761_1;EVENT=224761;SECONDARY;SU=8;PE=0;SR=8;ALG=PROD;AF=0.000171;NSAMP=5;MSQ=14.36;RECLASSIFIED;AC=5;AN=29246;NFAM=5
chr16	28951095	28951112	chr16	28951446	28951463	224762	99.84	+	-	BND	LOW	224762_1	N	N[chr16:28951456[	224762_2	N	]chr16:28951104]N	SVTYPE=BND;POS=28951104;STRANDS=+-:4;CIPOS=-9,8;CIEND=-9,8;CIPOS95=0,0;CIEND95=0,0;MATEID=224762_2;EVENT=224762;SU=4;PE=0;SR=4;ALG=PROD;AF=0.0001026;NSAMP=3;MSQ=11.61;RECLASSIFIED;AC=3;AN=29246;NFAM=3	SVTYPE=BND;POS=28951456;STRANDS=+-:4;CIPOS=-9,8;CIEND=-9,8;CIPOS95=0,0;CIEND95=0,0;MATEID=224762_1;EVENT=224762;SECONDARY;SU=4;PE=0;SR=4;ALG=PROD;AF=0.0001026;NSAMP=3;MSQ=11.61;RECLASSIFIED;AC=3;AN=29246;NFAM=3
chr16	28957937	28958327	chr16	28960785	28961185	224763	1383.64	+	-	DEL	PASS	224763	N	<DEL>	.	.	.	SVTYPE=DEL;POS=28957988;SVLEN=-3170;END=28961158;STRANDS=+-:66;IMPRECISE;CIPOS=-51,339;CIEND=-373,27;CIPOS95=-51,56;CIEND95=-92,27;SU=66;PE=65;SR=1;ALG=SUM;AF=3.419e-05;NSAMP=1;MSQ=104.51;AC=1;AN=29246;NFAM=1	.
chr16	28959830	28960131	chr16	28961798	28962099	224764	221.8	+	-	DEL	PASS	224764	N	<DEL>	.	.	.	SVTYPE=DEL;POS=28959840;SVLEN=-2250;END=28962090;STRANDS=+-:11;IMPRECISE;CIPOS=-10,291;CIEND=-292,9;CIPOS95=-2,59;CIEND95=-73,2;SU=11;PE=11;SR=0;ALG=PROD;AF=3.419e-05;NSAMP=1;MSQ=221.8;AC=1;AN=29246;NFAM=1	.
chr16	28968175	28968194	chr16	28968447	28968466	224765	434.63	+	-	BND	LOW	224765_1	N	N[chr16:28968458[	224765_2	N	]chr16:28968185]N	SVTYPE=BND;POS=28968185;STRANDS=+-:18;CIPOS=-10,9;CIEND=-10,9;CIPOS95=0,0;CIEND95=0,0;MATEID=224765_2;EVENT=224765;SU=18;PE=0;SR=18;ALG=PROD;AF=0.0003761;NSAMP=11;MSQ=34.81;RECLASSIFIED;AC=11;AN=29246;NFAM=10	SVTYPE=BND;POS=28968458;STRANDS=+-:18;CIPOS=-10,9;CIEND=-10,9;CIPOS95=0,0;CIEND95=0,0;MATEID=224765_1;EVENT=224765;SECONDARY;SU=18;PE=0;SR=18;ALG=PROD;AF=0.0003761;NSAMP=11;MSQ=34.81;RECLASSIFIED;AC=11;AN=29246;NFAM=10
chr16	28968383	28968434	chr16	28968643	28968694	224766	550.88	+	-	BND	LOW	224766_1	N	N[chr16:28968670[	224766_2	N	]chr16:28968409]N	SVTYPE=BND;POS=28968409;STRANDS=+-:17;CIPOS=-26,25;CIEND=-26,25;CIPOS95=0,0;CIEND95=0,0;MATEID=224766_2;EVENT=224766;SU=17;PE=3;SR=14;ALG=PROD;AF=0.000171;NSAMP=5;MSQ=105.69;RECLASSIFIED;AC=5;AN=29246;NFAM=4	SVTYPE=BND;POS=28968670;STRANDS=+-:17;CIPOS=-26,25;CIEND=-26,25;CIPOS95=0,0;CIEND95=0,0;MATEID=224766_1;EVENT=224766;SECONDARY;SU=17;PE=3;SR=14;ALG=PROD;AF=0.000171;NSAMP=5;MSQ=105.69;RECLASSIFIED;AC=5;AN=29246;NFAM=4
chr16	28968925	28969214	chr16	28970828	28971185	224767	305.65	+	-	DEL	PASS	224767	N	<DEL>	.	.	.	SVTYPE=DEL;POS=28968935;SVLEN=-2241;END=28971176;STRANDS=+-:7;IMPRECISE;CIPOS=-10,279;CIEND=-348,9;CIPOS95=-2,59;CIEND95=-57,2;SU=7;PE=7;SR=0;ALG=PROD;AF=3.419e-05;NSAMP=1;MSQ=305.65;AC=1;AN=29246;NFAM=1	.
chr16	28970385	28970402	chr16	28970717	28970734	224768	365.89	+	-	BND	LOW	224768_1	N	N[chr16:28970727[	224768_2	N	]chr16:28970394]N	SVTYPE=BND;POS=28970394;STRANDS=+-:25;CIPOS=-9,8;CIEND=-9,8;CIPOS95=0,0;CIEND95=0,0;MATEID=224768_2;EVENT=224768;SU=25;PE=0;SR=25;ALG=PROD;AF=0.0004787;NSAMP=14;MSQ=19.7;RECLASSIFIED;AC=14;AN=29246;NFAM=14	SVTYPE=BND;POS=28970727;STRANDS=+-:25;CIPOS=-9,8;CIEND=-9,8;CIPOS95=0,0;CIEND95=0,0;MATEID=224768_1;EVENT=224768;SECONDARY;SU=25;PE=0;SR=25;ALG=PROD;AF=0.0004787;NSAMP=14;MSQ=19.7;RECLASSIFIED;AC=14;AN=29246;NFAM=14
chr16	28970388	28970952	chr16	28971377	28971652	224769	756.59	+	-	DEL	PASS	224769	N	<DEL>	.	.	.	SVTYPE=DEL;POS=28970418;SVLEN=-1205;END=28971623;STRANDS=+-:28;IMPRECISE;CIPOS=-30,534;CIEND=-246,29;CIPOS95=-30,32;CIEND95=-18,18;SU=28;PE=28;SR=0;ALG=PROD;AF=6.839e-05;NSAMP=2;MSQ=153.75;AC=2;AN=29246;NFAM=2	.
chr16	28991231	28991508	chr16	28995840	28996139	224770	917.3	+	-	DEL	PASS	224770	N	<DEL>	.	.	.	SVTYPE=DEL;POS=28991261;SVLEN=-4849;END=28996110;STRANDS=+-:43;IMPRECISE;CIPOS=-30,247;CIEND=-270,29;CIPOS95=-20,20;CIEND95=-19,19;SU=43;PE=43;SR=0;ALG=PROD;AF=0.0001026;NSAMP=3;MSQ=305.76;AC=3;AN=29246;NFAM=3	.
chr16	28992318	28992723	chr16	29014929	29015184	224771	368.71	+	-	DEL	PASS	224771	N	<DEL>	.	.	.	SVTYPE=DEL;POS=28992328;SVLEN=-22847;END=29015175;STRANDS=+-:16;IMPRECISE;CIPOS=-10,395;CIEND=-246,9;CIPOS95=-2,58;CIEND95=-41,3;SU=16;PE=16;SR=0;ALG=PROD;AF=3.419e-05;NSAMP=1;MSQ=368.71;AC=1;AN=29246;NFAM=1	.
chr16	28993917	28994572	chr16	28997649	28998286	224773	36575.4	+	-	BND	PASS	224773_1	N	N[chr16:28998181[	224773_2	N	]chr16:28994032]N	SVTYPE=BND;POS=28994032;STRANDS=+-:1709;IMPRECISE;CIPOS=-115,540;CIEND=-531,106;CIPOS95=-72,72;CIEND95=-64,64;MATEID=224773_2;EVENT=224773;SU=1709;PE=1683;SR=26;ALG=SUM;AF=0.003385;NSAMP=98;MSQ=249.06;RETAINED;RECLASSIFIED;AC=99;AN=29246;NFAM=97	SVTYPE=BND;POS=28998181;STRANDS=+-:1709;IMPRECISE;CIPOS=-531,106;CIEND=-115,540;CIPOS95=-64,64;CIEND95=-72,72;MATEID=224773_1;EVENT=224773;SECONDARY;SU=1709;PE=1683;SR=26;ALG=SUM;AF=0.003385;NSAMP=98;MSQ=249.06;RETAINED;RECLASSIFIED;AC=99;AN=29246;NFAM=97
chr16	28994015	28994034	chr16	28994424	28994443	224772	820671.0	+	-	DEL	PASS	224772	N	<DEL>	.	.	.	SVTYPE=DEL;POS=28994025;SVLEN=-409;END=28994434;STRANDS=+-:46;IMPRECISE;CIPOS=-10,9;CIEND=-10,9;CIPOS95=-1,1;CIEND95=0,0;SU=46;PE=39;SR=7;ALG=PROD;AF=0.1333;NSAMP=1771;MSQ=186.61;MEDGQR=2.05;Q10GQR=1.37;AC=2132;AN=16000;NFAM=1738	.
chr16	28994499	28994735	chr16	28996290	28996398	565947	4.64	-	-	BND	LOW	565947_1	N	[chr16:28996390[N	565947_2	N	[chr16:28994727[N	SVTYPE=BND;POS=28994727;STRANDS=--:4;IMPRECISE;CIPOS=-227,9;CIEND=-99,9;CIPOS95=-103,2;CIEND95=-55,2;MATEID=565947_2;EVENT=565947;SU=4;PE=4;SR=0;ALG=PROD;AF=3.42e-05;NSAMP=1;MSQ=4.64;AC=1;AN=29244;NFAM=1	SVTYPE=BND;POS=28996390;STRANDS=--:4;IMPRECISE;CIPOS=-99,9;CIEND=-227,9;CIPOS95=-55,2;CIEND95=-103,2;MATEID=565947_1;EVENT=565947;SECONDARY;SU=4;PE=4;SR=0;ALG=PROD;AF=3.42e-05;NSAMP=1;MSQ=4.64;AC=1;AN=29244;NFAM=1
chr16	28996452	28996469	chr16	28996751	28996768	224775	63.0	+	-	BND	LOW	224775_1	N	N[chr16:28996761[	224775_2	N	]chr16:28996461]N	SVTYPE=BND;POS=28996461;STRANDS=+-:4;CIPOS=-9,8;CIEND=-9,8;CIPOS95=0,0;CIEND95=0,0;MATEID=224775_2;EVENT=224775;SU=4;PE=0;SR=4;ALG=PROD;AF=0.0001026;NSAMP=3;MSQ=18.42;RECLASSIFIED;AC=3;AN=29244;NFAM=3	SVTYPE=BND;POS=28996761;STRANDS=+-:4;CIPOS=-9,8;CIEND=-9,8;CIPOS95=0,0;CIEND95=0,0;MATEID=224775_1;EVENT=224775;SECONDARY;SU=4;PE=0;SR=4;ALG=PROD;AF=0.0001026;NSAMP=3;MSQ=18.42;RECLASSIFIED;AC=3;AN=29244;NFAM=3
chr16	29001635	29001652	chr16	29001984	29002001	224777	342.82	+	-	BND	LOW	224777_1	N	N[chr16:29001994[	224777_2	N	]chr16:29001644]N	SVTYPE=BND;POS=29001644;STRANDS=+-:27;CIPOS=-9,8;CIEND=-9,8;CIPOS95=0,0;CIEND95=0,0;MATEID=224777_2;EVENT=224777;SU=27;PE=0;SR=27;ALG=PROD;AF=0.000171;NSAMP=5;MSQ=15.08;RECLASSIFIED;AC=5;AN=29246;NFAM=5	SVTYPE=BND;POS=29001994;STRANDS=+-:27;CIPOS=-9,8;CIEND=-9,8;CIPOS95=0,0;CIEND95=0,0;MATEID=224777_1;EVENT=224777;SECONDARY;SU=27;PE=0;SR=27;ALG=PROD;AF=0.000171;NSAMP=5;MSQ=15.08;RECLASSIFIED;AC=5;AN=29246;NFAM=5
chr16	29018758	29019098	chr16	29020169	29020647	224780	221.29	+	-	DEL	PASS	224780	N	<DEL>	.	.	.	SVTYPE=DEL;POS=29018788;SVLEN=-1830;END=29020618;STRANDS=+-:17;IMPRECISE;CIPOS=-30,310;CIEND=-449,29;CIPOS95=-30,50;CIEND95=-71,29;SU=17;PE=17;SR=0;ALG=PROD;AF=6.839e-05;NSAMP=2;MSQ=110.64;AC=2;AN=29246;NFAM=2	.
chr16	29020150	29020167	chr16	29020420	29020437	224781	119.17	+	-	BND	LOW	224781_1	N	N[chr16:29020430[	224781_2	N	]chr16:29020159]N	SVTYPE=BND;POS=29020159;STRANDS=+-:26;CIPOS=-9,8;CIEND=-9,8;CIPOS95=0,0;CIEND95=0,0;MATEID=224781_2;EVENT=224781;SU=26;PE=0;SR=26;ALG=PROD;AF=0.0002052;NSAMP=6;MSQ=12.08;RECLASSIFIED;AC=6;AN=29246;NFAM=6	SVTYPE=BND;POS=29020430;STRANDS=+-:26;CIPOS=-9,8;CIEND=-9,8;CIPOS95=0,0;CIEND95=0,0;MATEID=224781_1;EVENT=224781;SECONDARY;SU=26;PE=0;SR=26;ALG=PROD;AF=0.0002052;NSAMP=6;MSQ=12.08;RECLASSIFIED;AC=6;AN=29246;NFAM=6
chr16	29020377	29020396	chr16	29020455	29020474	224782	224.93	+	-	DEL	PASS	224782	N	<DEL>	.	.	.	SVTYPE=DEL;POS=29020387;SVLEN=-78;END=29020465;STRANDS=+-:8;CIPOS=-10,9;CIEND=-10,9;CIPOS95=0,0;CIEND95=0,0;SU=8;PE=0;SR=8;ALG=PROD;AF=3.419e-05;NSAMP=1;MSQ=224.93;AC=1;AN=29246;NFAM=1	.
chr16	29025169	29025173	chr16	29025982	29025986	224784	10381.6	+	-	BND	PASS	224784_1	N	N[chr16:29025986[	224784_2	N	]chr16:29025171]N	SVTYPE=BND;POS=29025171;STRANDS=+-:416;CIPOS=-2,2;CIEND=-3,1;CIPOS95=0,0;CIEND95=0,0;MATEID=224784_2;EVENT=224784;SU=416;PE=270;SR=146;ALG=PROD;AF=0.0002735;NSAMP=8;MSQ=576.14;RECLASSIFIED;AC=8;AN=29246;NFAM=8	SVTYPE=BND;POS=29025986;STRANDS=+-:416;CIPOS=-3,1;CIEND=-2,2;CIPOS95=0,0;CIEND95=0,0;MATEID=224784_1;EVENT=224784;SECONDARY;SU=416;PE=270;SR=146;ALG=PROD;AF=0.0002735;NSAMP=8;MSQ=576.14;RECLASSIFIED;AC=8;AN=29246;NFAM=8
chr16	29027488	29027507	chr16	29027765	29027784	224785	81.91	+	-	BND	LOW	224785_1	N	N[chr16:29027776[	224785_2	N	]chr16:29027498]N	SVTYPE=BND;POS=29027498;STRANDS=+-:5;CIPOS=-10,9;CIEND=-10,9;CIPOS95=0,0;CIEND95=0,0;MATEID=224785_2;EVENT=224785;SU=5;PE=0;SR=5;ALG=PROD;AF=0.0001368;NSAMP=4;MSQ=15.14;RECLASSIFIED;AC=4;AN=29246;NFAM=4	SVTYPE=BND;POS=29027776;STRANDS=+-:5;CIPOS=-10,9;CIEND=-10,9;CIPOS95=0,0;CIEND95=0,0;MATEID=224785_1;EVENT=224785;SECONDARY;SU=5;PE=0;SR=5;ALG=PROD;AF=0.0001368;NSAMP=4;MSQ=15.14;RECLASSIFIED;AC=4;AN=29246;NFAM=4
chr16	29031918	29031925	chr16	29033816	29033835	224786	449.68	+	-	DEL	PASS	224786	N	<DEL>	.	.	.	SVTYPE=DEL;POS=29031922;SVLEN=-1904;END=29033826;STRANDS=+-:18;CIPOS=-4,3;CIEND=-10,9;CIPOS95=0,0;CIEND95=0,0;SU=18;PE=10;SR=8;ALG=PROD;AF=3.419e-05;NSAMP=1;MSQ=449.68;AC=1;AN=29246;NFAM=1	.
chr16	29034167	29034254	chr16	29034484	29034912	565948	12.18	+	+	BND	LOW	565948_1	N	N]chr16:29034494]	565948_2	N	N]chr16:29034177]	SVTYPE=BND;POS=29034177;STRANDS=++:4;IMPRECISE;CIPOS=-10,77;CIEND=-10,418;CIPOS95=-2,56;CIEND95=-2,113;MATEID=565948_2;EVENT=565948;SU=4;PE=4;SR=0;ALG=PROD;AF=3.419e-05;NSAMP=1;MSQ=12.11;AC=1;AN=29246;NFAM=1	SVTYPE=BND;POS=29034494;STRANDS=++:4;IMPRECISE;CIPOS=-10,418;CIEND=-10,77;CIPOS95=-2,113;CIEND95=-2,56;MATEID=565948_1;EVENT=565948;SECONDARY;SU=4;PE=4;SR=0;ALG=PROD;AF=3.419e-05;NSAMP=1;MSQ=12.11;AC=1;AN=29246;NFAM=1
chr16	29044932	29045611	chr16	74384932	74385594	482524	28.54	-	+	BND	LOW	482524_1	N	]chr16:74384942]N	482524_2	N	N[chr16:29045603[	SVTYPE=BND;POS=29045603;STRANDS=-+:4;IMPRECISE;CIPOS=-670,9;CIEND=-10,652;CIPOS95=-157,1;CIEND95=-1,154;MATEID=482524_2;EVENT=482524;SU=4;PE=4;SR=0;ALG=PROD;AF=6.839e-05;NSAMP=2;MSQ=6.63;RECLASSIFIED;AC=2;AN=29246;NFAM=2	SVTYPE=BND;POS=74384942;STRANDS=-+:4;IMPRECISE;CIPOS=-10,652;CIEND=-670,9;CIPOS95=-1,154;CIEND95=-157,1;MATEID=482524_1;EVENT=482524;SECONDARY;SU=4;PE=4;SR=0;ALG=PROD;AF=6.839e-05;NSAMP=2;MSQ=6.63;RECLASSIFIED;AC=2;AN=29246;NFAM=2
chr16	29114378	29114763	chr16	87982716	87983003	482526	252.91	-	+	BND	LOW	482526_1	N	]chr16:87982743]N	482526_2	N	N[chr16:29114752[	SVTYPE=BND;POS=29114752;STRANDS=-+:55;IMPRECISE;CIPOS=-373,12;CIEND=-27,260;CIPOS95=-38,12;CIEND95=-14,14;MATEID=482526_2;EVENT=482526;SU=55;PE=55;SR=0;ALG=PROD;AF=0.0003077;NSAMP=9;MSQ=27.16;RECLASSIFIED;AC=9;AN=29246;NFAM=9	SVTYPE=BND;POS=87982743;STRANDS=-+:55;IMPRECISE;CIPOS=-27,260;CIEND=-373,12;CIPOS95=-14,14;CIEND95=-38,12;MATEID=482526_1;EVENT=482526;SECONDARY;SU=55;PE=55;SR=0;ALG=PROD;AF=0.0003077;NSAMP=9;MSQ=27.16;RECLASSIFIED;AC=9;AN=29246;NFAM=9
chr16	29114952	29115548	chr16	87982238	87982815	224790	6.97	+	-	BND	LOW	224790_1	N	N[chr16:87982807[	224790_2	N	]chr16:29114962]N	SVTYPE=BND;POS=29114962;STRANDS=+-:5;IMPRECISE;CIPOS=-10,586;CIEND=-568,9;CIPOS95=-2,121;CIEND95=-113,2;MATEID=224790_2;EVENT=224790;SU=5;PE=5;SR=0;ALG=PROD;AF=3.419e-05;NSAMP=1;MSQ=6.78;RECLASSIFIED;AC=1;AN=29246;NFAM=1	SVTYPE=BND;POS=87982807;STRANDS=+-:5;IMPRECISE;CIPOS=-568,9;CIEND=-10,586;CIPOS95=-113,2;CIEND95=-2,121;MATEID=224790_1;EVENT=224790;SECONDARY;SU=5;PE=5;SR=0;ALG=PROD;AF=3.419e-05;NSAMP=1;MSQ=6.78;RECLASSIFIED;AC=1;AN=29246;NFAM=1
chr16	29114996	29115015	chr16	29118977	29118990	224789	455.63	+	-	DEL	PASS	224789	N	<DEL>	.	.	.	SVTYPE=DEL;POS=29115006;SVLEN=-3980;END=29118986;STRANDS=+-:15;CIPOS=-10,9;CIEND=-9,4;CIPOS95=0,0;CIEND95=0,0;SU=15;PE=11;SR=4;ALG=PROD;AF=3.419e-05;NSAMP=1;MSQ=455.63;AC=1;AN=29246;NFAM=1	.
chr16	29115848	29116290	chr16	87983353	87983808	224791	20.88	+	-	BND	LOW	224791_1	N	N[chr16:87983800[	224791_2	N	]chr16:29115858]N	SVTYPE=BND;POS=29115858;STRANDS=+-:5;IMPRECISE;CIPOS=-10,432;CIEND=-446,9;CIPOS95=-1,142;CIEND95=-143,1;MATEID=224791_2;EVENT=224791;SU=5;PE=5;SR=0;ALG=PROD;AF=3.419e-05;NSAMP=1;MSQ=20.82;RECLASSIFIED;AC=1;AN=29246;NFAM=1	SVTYPE=BND;POS=87983800;STRANDS=+-:5;IMPRECISE;CIPOS=-446,9;CIEND=-10,432;CIPOS95=-143,1;CIEND95=-1,142;MATEID=224791_1;EVENT=224791;SECONDARY;SU=5;PE=5;SR=0;ALG=PROD;AF=3.419e-05;NSAMP=1;MSQ=20.82;RECLASSIFIED;AC=1;AN=29246;NFAM=1
chr16	29120316	29120316	chr16	29122727	29122727	224792	591249.0	+	-	DEL	PASS	224792	N	<DEL>	.	.	.	SVTYPE=DEL;POS=29120316;SVLEN=-2411;END=29122727;STRANDS=+-:20427;CIPOS=0,0;CIEND=0,0;CIPOS95=0,0;CIEND95=0,0;SU=20427;PE=12762;SR=7665;ALG=PROD;AF=0.03529;NSAMP=997;MSQ=474.41;MEDGQR=4.46;Q10GQR=4.23;AC=1032;AN=29246;NFAM=963	.
chr16	29121511	29121528	chr16	29121694	29121711	224793	437.3	+	-	BND	LOW	224793_1	N	N[chr16:29121704[	224793_2	N	]chr16:29121520]N	SVTYPE=BND;POS=29121520;STRANDS=+-:4;CIPOS=-9,8;CIEND=-9,8;CIPOS95=0,0;CIEND95=0,0;MATEID=224793_2;EVENT=224793;SU=4;PE=0;SR=4;ALG=PROD;AF=6.853e-05;NSAMP=2;MSQ=197.79;RECLASSIFIED;AC=2;AN=29186;NFAM=2	SVTYPE=BND;POS=29121704;STRANDS=+-:4;CIPOS=-9,8;CIEND=-9,8;CIPOS95=0,0;CIEND95=0,0;MATEID=224793_1;EVENT=224793;SECONDARY;SU=4;PE=0;SR=4;ALG=PROD;AF=6.853e-05;NSAMP=2;MSQ=197.79;RECLASSIFIED;AC=2;AN=29186;NFAM=2
chr16	29132112	29132123	chr16	88092512	88092523	482527	3215.44	-	+	BND	LOW	482527_1	N	]chr16:88092518]N	482527_2	N	N[chr16:29132119[	SVTYPE=BND;POS=29132119;STRANDS=-+:95;CIPOS=-6,5;CIEND=-6,5;CIPOS95=0,0;CIEND95=0,0;MATEID=482527_2;EVENT=482527;SU=95;PE=0;SR=95;ALG=PROD;AF=0.003214;NSAMP=94;MSQ=14.81;RECLASSIFIED;AC=94;AN=29246;NFAM=94	SVTYPE=BND;POS=88092518;STRANDS=-+:95;CIPOS=-6,5;CIEND=-6,5;CIPOS95=0,0;CIEND95=0,0;MATEID=482527_1;EVENT=482527;SECONDARY;SU=95;PE=0;SR=95;ALG=PROD;AF=0.003214;NSAMP=94;MSQ=14.81;RECLASSIFIED;AC=94;AN=29246;NFAM=94
chr16	29132170	29132189	chr16	88092454	88092473	224794	757.75	+	-	BND	LOW	224794_1	N	N[chr16:88092465[	224794_2	N	]chr16:29132180]N	SVTYPE=BND;POS=29132180;STRANDS=+-:23;CIPOS=-10,9;CIEND=-10,9;CIPOS95=0,0;CIEND95=0,0;MATEID=224794_2;EVENT=224794;SU=23;PE=0;SR=23;ALG=PROD;AF=0.0005813;NSAMP=17;MSQ=18.55;RECLASSIFIED;AC=17;AN=29246;NFAM=17	SVTYPE=BND;POS=88092465;STRANDS=+-:23;CIPOS=-10,9;CIEND=-10,9;CIPOS95=0,0;CIEND95=0,0;MATEID=224794_1;EVENT=224794;SECONDARY;SU=23;PE=0;SR=23;ALG=PROD;AF=0.0005813;NSAMP=17;MSQ=18.55;RECLASSIFIED;AC=17;AN=29246;NFAM=17
chr16	29141737	29141794	chr16	29142059	29142116	224795	2079.86	+	-	BND	LOW	224795_1	N	N[chr16:29142089[	224795_2	N	]chr16:29141766]N	SVTYPE=BND;POS=29141766;STRANDS=+-:12;CIPOS=-29,28;CIEND=-29,28;CIPOS95=0,0;CIEND95=0,0;MATEID=224795_2;EVENT=224795;SU=12;PE=0;SR=12;ALG=PROD;AF=0.001504;NSAMP=44;MSQ=26.75;RECLASSIFIED;AC=44;AN=29246;NFAM=44	SVTYPE=BND;POS=29142089;STRANDS=+-:12;CIPOS=-29,28;CIEND=-29,28;CIPOS95=0,0;CIEND95=0,0;MATEID=224795_1;EVENT=224795;SECONDARY;SU=12;PE=0;SR=12;ALG=PROD;AF=0.001504;NSAMP=44;MSQ=26.75;RECLASSIFIED;AC=44;AN=29246;NFAM=44
chr16	29153514	29154603	chr16	88114772	88115993	224797	1.56972e+06	+	-	BND	LOW	224797_1	N	N[chr16:88115652[	224797_2	N	]chr16:29153645]N	SVTYPE=BND;POS=29153645;STRANDS=+-:71195;IMPRECISE;CIPOS=-131,958;CIEND=-879,342;CIPOS95=-131,140;CIEND95=-130,130;MATEID=224797_2;EVENT=224797;SU=71195;PE=71168;SR=27;ALG=SUM;AF=0.3699;NSAMP=10818;MSQ=92.61;RETAINED;RECLASSIFIED;AC=10818;AN=29246;NFAM=10147	SVTYPE=BND;POS=88115652;STRANDS=+-:71195;IMPRECISE;CIPOS=-879,342;CIEND=-131,958;CIPOS95=-130,130;CIEND95=-131,140;MATEID=224797_1;EVENT=224797;SECONDARY;SU=71195;PE=71168;SR=27;ALG=SUM;AF=0.3699;NSAMP=10818;MSQ=92.61;RETAINED;RECLASSIFIED;AC=10818;AN=29246;NFAM=10147
chr16	29155090	29155481	chr16	88117350	88117915	482528	13.03	-	+	BND	LOW	482528_1	N	]chr16:88117360]N	482528_2	N	N[chr16:29155473[	SVTYPE=BND;POS=29155473;STRANDS=-+:6;IMPRECISE;CIPOS=-382,9;CIEND=-10,555;CIPOS95=-102,2;CIEND95=0,205;MATEID=482528_2;EVENT=482528;SU=6;PE=6;SR=0;ALG=PROD;AF=6.839e-05;NSAMP=2;MSQ=5.04;RECLASSIFIED;AC=2;AN=29246;NFAM=2	SVTYPE=BND;POS=88117360;STRANDS=-+:6;IMPRECISE;CIPOS=-10,555;CIEND=-382,9;CIPOS95=0,205;CIEND95=-102,2;MATEID=482528_1;EVENT=482528;SECONDARY;SU=6;PE=6;SR=0;ALG=PROD;AF=6.839e-05;NSAMP=2;MSQ=5.04;RECLASSIFIED;AC=2;AN=29246;NFAM=2
chr16	29155240	29155257	chr16	88117098	88117115	224803	831.02	+	-	BND	LOW	224803_1	N	N[chr16:88117108[	224803_2	N	]chr16:29155249]N	SVTYPE=BND;POS=29155249;STRANDS=+-:4;CIPOS=-9,8;CIEND=-9,8;CIPOS95=0,0;CIEND95=0,0;MATEID=224803_2;EVENT=224803;SU=4;PE=0;SR=4;ALG=PROD;AF=0.0005471;NSAMP=16;MSQ=43.16;RECLASSIFIED;AC=16;AN=29246;NFAM=16	SVTYPE=BND;POS=88117108;STRANDS=+-:4;CIPOS=-9,8;CIEND=-9,8;CIPOS95=0,0;CIEND95=0,0;MATEID=224803_1;EVENT=224803;SECONDARY;SU=4;PE=0;SR=4;ALG=PROD;AF=0.0005471;NSAMP=16;MSQ=43.16;RECLASSIFIED;AC=16;AN=29246;NFAM=16
chr16	29159676	29160144	chr16	88122002	88122362	482529	164.17	-	+	BND	LOW	482529_1	N	]chr16:88122032]N	482529_2	N	N[chr16:29160116[	SVTYPE=BND;POS=29160116;STRANDS=-+:14;IMPRECISE;CIPOS=-439,29;CIEND=-30,330;CIPOS95=-103,29;CIEND95=-26,26;MATEID=482529_2;EVENT=482529;SU=14;PE=14;SR=0;ALG=PROD;AF=0.0003761;NSAMP=11;MSQ=10.42;RECLASSIFIED;AC=11;AN=29246;NFAM=11	SVTYPE=BND;POS=88122032;STRANDS=-+:14;IMPRECISE;CIPOS=-30,330;CIEND=-439,29;CIPOS95=-26,26;CIEND95=-103,29;MATEID=482529_1;EVENT=482529;SECONDARY;SU=14;PE=14;SR=0;ALG=PROD;AF=0.0003761;NSAMP=11;MSQ=10.42;RECLASSIFIED;AC=11;AN=29246;NFAM=11
chr16	29160293	29160855	chr16	88121742	88122153	224805	41.66	+	-	BND	LOW	224805_1	N	N[chr16:88122125[	224805_2	N	]chr16:29160323]N	SVTYPE=BND;POS=29160323;STRANDS=+-:9;IMPRECISE;CIPOS=-30,532;CIEND=-382,29;CIPOS95=-30,124;CIEND95=-71,29;MATEID=224805_2;EVENT=224805;SU=9;PE=9;SR=0;ALG=PROD;AF=0.0001368;NSAMP=4;MSQ=9.63;RETAINED;RECLASSIFIED;AC=4;AN=29246;NFAM=4	SVTYPE=BND;POS=88122125;STRANDS=+-:9;IMPRECISE;CIPOS=-382,29;CIEND=-30,532;CIPOS95=-71,29;CIEND95=-30,124;MATEID=224805_1;EVENT=224805;SECONDARY;SU=9;PE=9;SR=0;ALG=PROD;AF=0.0001368;NSAMP=4;MSQ=9.63;RETAINED;RECLASSIFIED;AC=4;AN=29246;NFAM=4
chr16	29160411	29160418	chr16	88122111	88122121	482530	2474.52	-	+	BND	LOW	482530_1	N	]chr16:88122116]N	482530_2	N	N[chr16:29160415[	SVTYPE=BND;POS=29160415;STRANDS=-+:169;CIPOS=-3,4;CIEND=-5,5;CIPOS95=0,0;CIEND95=0,0;MATEID=482530_2;EVENT=482530;SU=169;PE=0;SR=169;ALG=PROD;AF=0.003043;NSAMP=89;MSQ=19.41;RECLASSIFIED;AC=89;AN=29246;NFAM=88	SVTYPE=BND;POS=88122116;STRANDS=-+:169;CIPOS=-5,5;CIEND=-3,4;CIPOS95=0,0;CIEND95=0,0;MATEID=482530_1;EVENT=482530;SECONDARY;SU=169;PE=0;SR=169;ALG=PROD;AF=0.003043;NSAMP=89;MSQ=19.41;RECLASSIFIED;AC=89;AN=29246;NFAM=88
chr16	29160580	29160590	chr16	88122326	88122332	224806	2271.27	+	-	BND	LOW	224806_1	N	N[chr16:88122328[	224806_2	N	]chr16:29160586]N	SVTYPE=BND;POS=29160586;STRANDS=+-:93;CIPOS=-6,4;CIEND=-1,5;CIPOS95=0,0;CIEND95=0,0;MATEID=224806_2;EVENT=224806;SU=93;PE=0;SR=93;ALG=PROD;AF=0.001846;NSAMP=54;MSQ=36.62;RECLASSIFIED;AC=54;AN=29246;NFAM=53	SVTYPE=BND;POS=88122328;STRANDS=+-:93;CIPOS=-1,5;CIEND=-6,4;CIPOS95=0,0;CIEND95=0,0;MATEID=224806_1;EVENT=224806;SECONDARY;SU=93;PE=0;SR=93;ALG=PROD;AF=0.001846;NSAMP=54;MSQ=36.62;RECLASSIFIED;AC=54;AN=29246;NFAM=53
chr16	29168189	29168205	chr16	88133963	88133977	482531	175345.0	-	+	BND	LOW	482531_1	N	]chr16:88133964]N	482531_2	N	N[chr16:29168204[	SVTYPE=BND;POS=29168204;STRANDS=-+:17650;CIPOS=-14,2;CIEND=-1,13;CIPOS95=0,0;CIEND95=0,0;MATEID=482531_2;EVENT=482531;SU=17650;PE=17650;SR=0;ALG=PROD;AF=0.04671;NSAMP=1286;MSQ=110.04;RECLASSIFIED;AC=1366;AN=29246;NFAM=1253	SVTYPE=BND;POS=88133964;STRANDS=-+:17650;CIPOS=-1,13;CIEND=-14,2;CIPOS95=0,0;CIEND95=0,0;MATEID=482531_1;EVENT=482531;SECONDARY;SU=17650;PE=17650;SR=0;ALG=PROD;AF=0.04671;NSAMP=1286;MSQ=110.04;RECLASSIFIED;AC=1366;AN=29246;NFAM=1253
chr16	29168258	29168295	chr16	88130403	88130419	224807	92433.3	+	-	BND	LOW	224807_1	N	N[chr16:88130416[	224807_2	N	]chr16:29168263]N	SVTYPE=BND;POS=29168263;STRANDS=+-:6639;IMPRECISE;CIPOS=-5,32;CIEND=-12,4;CIPOS95=-1,1;CIEND95=0,0;MATEID=224807_2;EVENT=224807;SU=6639;PE=6639;SR=0;ALG=PROD;AF=0.03098;NSAMP=906;MSQ=80.6;RETAINED;RECLASSIFIED;AC=906;AN=29246;NFAM=887	SVTYPE=BND;POS=88130416;STRANDS=+-:6639;IMPRECISE;CIPOS=-12,4;CIEND=-5,32;CIPOS95=0,0;CIEND95=-1,1;MATEID=224807_1;EVENT=224807;SECONDARY;SU=6639;PE=6639;SR=0;ALG=PROD;AF=0.03098;NSAMP=906;MSQ=80.6;RETAINED;RECLASSIFIED;AC=906;AN=29246;NFAM=887
chr16	29174367	29174473	chr16	88140418	88140509	482532	2.06648e+06	-	+	BND	PASS	482532_1	N	]chr16:88140468]N	482532_2	N	N[chr16:29174418[	SVTYPE=BND;POS=29174418;STRANDS=-+:27;IMPRECISE;CIPOS=-50,56;CIEND=-50,41;CIPOS95=-35,35;CIEND95=-10,10;MATEID=482532_2;EVENT=482532;SU=27;PE=6;SR=21;ALG=SUM;AF=0.1299;NSAMP=2473;MSQ=713.32;RECLASSIFIED;AC=3799;AN=29246;NFAM=2397	SVTYPE=BND;POS=88140468;STRANDS=-+:27;IMPRECISE;CIPOS=-50,41;CIEND=-50,56;CIPOS95=-10,10;CIEND95=-35,35;MATEID=482532_1;EVENT=482532;SECONDARY;SU=27;PE=6;SR=21;ALG=SUM;AF=0.1299;NSAMP=2473;MSQ=713.32;RECLASSIFIED;AC=3799;AN=29246;NFAM=2397
chr16	29182451	29182901	chr16	88146274	88146614	482533	26.77	-	+	BND	LOW	482533_1	N	]chr16:88146304]N	482533_2	N	N[chr16:29182890[	SVTYPE=BND;POS=29182890;STRANDS=-+:18;IMPRECISE;CIPOS=-438,12;CIEND=-30,310;CIPOS95=-94,12;CIEND95=-30,35;MATEID=482533_2;EVENT=482533;SU=18;PE=18;SR=0;ALG=PROD;AF=0.0001368;NSAMP=4;MSQ=4.3;RECLASSIFIED;AC=4;AN=29246;NFAM=4	SVTYPE=BND;POS=88146304;STRANDS=-+:18;IMPRECISE;CIPOS=-30,310;CIEND=-438,12;CIPOS95=-30,35;CIEND95=-94,12;MATEID=482533_1;EVENT=482533;SECONDARY;SU=18;PE=18;SR=0;ALG=PROD;AF=0.0001368;NSAMP=4;MSQ=4.3;RECLASSIFIED;AC=4;AN=29246;NFAM=4
chr16	29184403	29185152	chr16	88124302	88124957	482534	23.97	-	+	BND	LOW	482534_1	N	]chr16:88124312]N	482534_2	N	N[chr16:29185146[	SVTYPE=BND;POS=29185146;STRANDS=-+:4;IMPRECISE;CIPOS=-742,7;CIEND=-10,645;CIPOS95=-174,0;CIEND95=-2,148;MATEID=482534_2;EVENT=482534;SU=4;PE=4;SR=0;ALG=PROD;AF=3.419e-05;NSAMP=1;MSQ=23.96;RECLASSIFIED;AC=1;AN=29246;NFAM=1	SVTYPE=BND;POS=88124312;STRANDS=-+:4;IMPRECISE;CIPOS=-10,645;CIEND=-742,7;CIPOS95=-2,148;CIEND95=-174,0;MATEID=482534_1;EVENT=482534;SECONDARY;SU=4;PE=4;SR=0;ALG=PROD;AF=3.419e-05;NSAMP=1;MSQ=23.96;RECLASSIFIED;AC=1;AN=29246;NFAM=1
chr16	29192703	29193193	chr16	88159149	88159882	482536	213938.0	-	+	BND	LOW	482536_1	N	]chr16:88159507]N	482536_2	N	N[chr16:29193097[	SVTYPE=BND;POS=29193097;STRANDS=-+:33;IMPRECISE;CIPOS=-393,97;CIEND=-358,375;CIPOS95=-123,97;CIEND95=-288,288;MATEID=482536_2;EVENT=482536;SU=33;PE=33;SR=0;ALG=SUM;AF=0.1397;NSAMP=4086;MSQ=34.95;RETAINED;RECLASSIFIED;AC=4086;AN=29246;NFAM=3961	SVTYPE=BND;POS=88159507;STRANDS=-+:33;IMPRECISE;CIPOS=-358,375;CIEND=-393,97;CIPOS95=-288,288;CIEND95=-123,97;MATEID=482536_1;EVENT=482536;SECONDARY;SU=33;PE=33;SR=0;ALG=SUM;AF=0.1397;NSAMP=4086;MSQ=34.95;RETAINED;RECLASSIFIED;AC=4086;AN=29246;NFAM=3961
chr16	29193120	29193605	chr16	88159077	88159280	224813	128896.0	+	-	BND	LOW	224813_1	N	N[chr16:88159232[	224813_2	N	]chr16:29193170]N	SVTYPE=BND;POS=29193170;STRANDS=+-:24;IMPRECISE;CIPOS=-50,435;CIEND=-154,49;CIPOS95=-50,127;CIEND95=-19,19;MATEID=224813_2;EVENT=224813;SU=24;PE=24;SR=0;ALG=PROD;AF=0.06432;NSAMP=1881;MSQ=37.37;RETAINED;RECLASSIFIED;AC=1881;AN=29246;NFAM=1821	SVTYPE=BND;POS=88159232;STRANDS=+-:24;IMPRECISE;CIPOS=-154,49;CIEND=-50,435;CIPOS95=-19,19;CIEND95=-50,127;MATEID=224813_1;EVENT=224813;SECONDARY;SU=24;PE=24;SR=0;ALG=PROD;AF=0.06432;NSAMP=1881;MSQ=37.37;RETAINED;RECLASSIFIED;AC=1881;AN=29246;NFAM=1821
chr16	29195297	29195962	chr16	88160855	88161358	224814	20.82	+	-	BND	LOW	224814_1	N	N[chr16:88161350[	224814_2	N	]chr16:29195307]N	SVTYPE=BND;POS=29195307;STRANDS=+-:5;IMPRECISE;CIPOS=-10,655;CIEND=-494,9;CIPOS95=-1,138;CIEND95=-108,2;MATEID=224814_2;EVENT=224814;SU=5;PE=5;SR=0;ALG=PROD;AF=3.419e-05;NSAMP=1;MSQ=20.82;RECLASSIFIED;AC=1;AN=29246;NFAM=1	SVTYPE=BND;POS=88161350;STRANDS=+-:5;IMPRECISE;CIPOS=-494,9;CIEND=-10,655;CIPOS95=-108,2;CIEND95=-1,138;MATEID=224814_1;EVENT=224814;SECONDARY;SU=5;PE=5;SR=0;ALG=PROD;AF=3.419e-05;NSAMP=1;MSQ=20.82;RECLASSIFIED;AC=1;AN=29246;NFAM=1
chr16	29197256	29197851	chr16	88163839	88164343	482538	96.46	-	+	BND	LOW	482538_1	N	]chr16:88163849]N	482538_2	N	N[chr16:29197843[	SVTYPE=BND;POS=29197843;STRANDS=-+:5;IMPRECISE;CIPOS=-586,9;CIEND=-10,494;CIPOS95=-200,1;CIEND95=-2,117;MATEID=482538_2;EVENT=482538;SU=5;PE=5;SR=0;ALG=PROD;AF=0.0001026;NSAMP=3;MSQ=8.04;RECLASSIFIED;AC=3;AN=29246;NFAM=3	SVTYPE=BND;POS=88163849;STRANDS=-+:5;IMPRECISE;CIPOS=-10,494;CIEND=-586,9;CIPOS95=-2,117;CIEND95=-200,1;MATEID=482538_1;EVENT=482538;SECONDARY;SU=5;PE=5;SR=0;ALG=PROD;AF=0.0001026;NSAMP=3;MSQ=8.04;RECLASSIFIED;AC=3;AN=29246;NFAM=3
chr16	29208341	29208445	chr16	88174468	88174512	482539	17112.3	-	+	BND	LOW	482539_1	N	]chr16:88174478]N	482539_2	N	N[chr16:29208439[	SVTYPE=BND;POS=29208439;STRANDS=-+:3425;IMPRECISE;CIPOS=-97,7;CIEND=-10,34;CIPOS95=-1,1;CIEND95=-1,1;MATEID=482539_2;EVENT=482539;SU=3425;PE=3425;SR=0;ALG=PROD;AF=0.0212;NSAMP=620;MSQ=23.68;RETAINED;RECLASSIFIED;AC=620;AN=29246;NFAM=620	SVTYPE=BND;POS=88174478;STRANDS=-+:3425;IMPRECISE;CIPOS=-10,34;CIEND=-97,7;CIPOS95=-1,1;CIEND95=-1,1;MATEID=482539_1;EVENT=482539;SECONDARY;SU=3425;PE=3425;SR=0;ALG=PROD;AF=0.0212;NSAMP=620;MSQ=23.68;RETAINED;RECLASSIFIED;AC=620;AN=29246;NFAM=620
chr16	29208660	29209109	chr16	88174339	88174726	224815	714.9	+	-	BND	LOW	224815_1	N	N[chr16:88174716[	224815_2	N	]chr16:29208671]N	SVTYPE=BND;POS=29208671;STRANDS=+-:145;IMPRECISE;CIPOS=-11,438;CIEND=-376,11;CIPOS95=-11,42;CIEND95=-15,11;MATEID=224815_2;EVENT=224815;SU=145;PE=145;SR=0;ALG=PROD;AF=0.0007522;NSAMP=22;MSQ=19.75;RECLASSIFIED;AC=22;AN=29246;NFAM=21	SVTYPE=BND;POS=88174716;STRANDS=+-:145;IMPRECISE;CIPOS=-376,11;CIEND=-11,438;CIPOS95=-15,11;CIEND95=-11,42;MATEID=224815_1;EVENT=224815;SECONDARY;SU=145;PE=145;SR=0;ALG=PROD;AF=0.0007522;NSAMP=22;MSQ=19.75;RECLASSIFIED;AC=22;AN=29246;NFAM=21
chr16	29212912	29212919	chr16	88178905	88178912	482541	2880.48	-	+	BND	LOW	482541_1	N	]chr16:88178909]N	482541_2	N	N[chr16:29212917[	SVTYPE=BND;POS=29212917;STRANDS=-+:165;CIPOS=-4,3;CIEND=-4,3;CIPOS95=0,0;CIEND95=0,0;MATEID=482541_2;EVENT=482541;SU=165;PE=0;SR=165;ALG=PROD;AF=0.002735;NSAMP=80;MSQ=18.76;RECLASSIFIED;AC=80;AN=29246;NFAM=77	SVTYPE=BND;POS=88178909;STRANDS=-+:165;CIPOS=-4,3;CIEND=-4,3;CIPOS95=0,0;CIEND95=0,0;MATEID=482541_1;EVENT=482541;SECONDARY;SU=165;PE=0;SR=165;ALG=PROD;AF=0.002735;NSAMP=80;MSQ=18.76;RECLASSIFIED;AC=80;AN=29246;NFAM=77
chr16	29212972	29212981	chr16	88178839	88178848	224816	7962.88	+	-	BND	LOW	224816_1	N	N[chr16:88178845[	224816_2	N	]chr16:29212977]N	SVTYPE=BND;POS=29212977;STRANDS=+-:153;CIPOS=-5,4;CIEND=-5,4;CIPOS95=0,0;CIEND95=0,0;MATEID=224816_2;EVENT=224816;SU=153;PE=0;SR=153;ALG=PROD;AF=0.004342;NSAMP=127;MSQ=32.71;RECLASSIFIED;AC=127;AN=29246;NFAM=126	SVTYPE=BND;POS=88178845;STRANDS=+-:153;CIPOS=-5,4;CIEND=-5,4;CIPOS95=0,0;CIEND95=0,0;MATEID=224816_1;EVENT=224816;SECONDARY;SU=153;PE=0;SR=153;ALG=PROD;AF=0.004342;NSAMP=127;MSQ=32.71;RECLASSIFIED;AC=127;AN=29246;NFAM=126
chr16	29219896	29220354	chr16	88185461	88185874	224817	27.77	+	-	BND	LOW	224817_1	N	N[chr16:88185866[	224817_2	N	]chr16:29219906]N	SVTYPE=BND;POS=29219906;STRANDS=+-:4;IMPRECISE;CIPOS=-10,448;CIEND=-404,9;CIPOS95=-1,145;CIEND95=-113,2;MATEID=224817_2;EVENT=224817;SU=4;PE=4;SR=0;ALG=PROD;AF=3.419e-05;NSAMP=1;MSQ=20.76;RECLASSIFIED;AC=1;AN=29246;NFAM=1	SVTYPE=BND;POS=88185866;STRANDS=+-:4;IMPRECISE;CIPOS=-404,9;CIEND=-10,448;CIPOS95=-113,2;CIEND95=-1,145;MATEID=224817_1;EVENT=224817;SECONDARY;SU=4;PE=4;SR=0;ALG=PROD;AF=3.419e-05;NSAMP=1;MSQ=20.76;RECLASSIFIED;AC=1;AN=29246;NFAM=1
chr16	29224304	29224813	chr16	29225880	29226427	224819	2453.09	+	-	BND	LOW	224819_1	N	N[chr16:29226380[	224819_2	N	]chr16:29224314]N	SVTYPE=BND;POS=29224314;STRANDS=+-:23;IMPRECISE;CIPOS=-10,499;CIEND=-499,48;CIPOS95=-10,108;CIEND95=-51,48;MATEID=224819_2;EVENT=224819;SU=23;PE=23;SR=0;ALG=PROD;AF=6.839e-05;NSAMP=2;MSQ=47.55;RECLASSIFIED;AC=2;AN=29246;NFAM=2	SVTYPE=BND;POS=29226380;STRANDS=+-:23;IMPRECISE;CIPOS=-499,48;CIEND=-10,499;CIPOS95=-51,48;CIEND95=-10,108;MATEID=224819_1;EVENT=224819;SECONDARY;SU=23;PE=23;SR=0;ALG=PROD;AF=6.839e-05;NSAMP=2;MSQ=47.55;RECLASSIFIED;AC=2;AN=29246;NFAM=2
chr16	29226245	29226676	chr16	88192162	88192687	565969	25335.8	-	-	BND	LOW	565969_1	N	[chr16:88192639[N	565969_2	N	[chr16:29226456[N	SVTYPE=BND;POS=29226456;STRANDS=--:16;IMPRECISE;CIPOS=-210,221;CIEND=-476,49;CIPOS95=-171,171;CIEND95=-89,49;MATEID=565969_2;EVENT=565969;SU=16;PE=16;SR=0;ALG=PROD;AF=0.01891;NSAMP=553;MSQ=35.88;AC=553;AN=29246;NFAM=548	SVTYPE=BND;POS=88192639;STRANDS=--:16;IMPRECISE;CIPOS=-476,49;CIEND=-210,221;CIPOS95=-89,49;CIEND95=-171,171;MATEID=565969_1;EVENT=565969;SECONDARY;SU=16;PE=16;SR=0;ALG=PROD;AF=0.01891;NSAMP=553;MSQ=35.88;AC=553;AN=29246;NFAM=548
chr16	29226726	29226932	chr16	29227120	29227445	565951	1.22162e+07	+	+	INV	LOW	565951	N	<INV>	.	.	.	SVTYPE=INV;POS=29226811;SVLEN=440;END=29227251;STRANDS=++:48089,--:46323;IMPRECISE;CIPOS=-85,121;CIEND=-131,194;CIPOS95=-18,18;CIEND95=-9,9;SU=94412;PE=94396;SR=16;ALG=SUM;AF=0.9984;NSAMP=14599;MSQ=444.48;RETAINED;AC=29198;AN=29246;NFAM=13474	.
chr16	29226799	29226821	chr16	88192523	88192583	224820	56607.2	+	-	BND	LOW	224820_1	N	N[chr16:88192572[	224820_2	N	]chr16:29226804]N	SVTYPE=BND;POS=29226804;STRANDS=+-:5746;IMPRECISE;CIPOS=-5,17;CIEND=-48,12;CIPOS95=-1,1;CIEND95=0,0;MATEID=224820_2;EVENT=224820;SU=5746;PE=5746;SR=0;ALG=PROD;AF=0.04363;NSAMP=1276;MSQ=27.77;RETAINED;RECLASSIFIED;AC=1276;AN=29246;NFAM=1260	SVTYPE=BND;POS=88192572;STRANDS=+-:5746;IMPRECISE;CIPOS=-48,12;CIEND=-5,17;CIPOS95=0,0;CIEND95=-1,1;MATEID=224820_1;EVENT=224820;SECONDARY;SU=5746;PE=5746;SR=0;ALG=PROD;AF=0.04363;NSAMP=1276;MSQ=27.77;RETAINED;RECLASSIFIED;AC=1276;AN=29246;NFAM=1260
chr16	29226963	29228145	chr16	88192693	88193867	565958	9.98736e+06	+	+	INV	LOW	565958	N	<INV>	.	.	.	SVTYPE=INV;POS=29227120;SVLEN=58965714;END=88192834;STRANDS=++:245719,--:648;IMPRECISE;CIPOS=-157,1025;CIEND=-141,1033;CIPOS95=-113,113;CIEND95=-119,119;SU=246367;PE=245697;SR=670;AF=0.4997;NSAMP=14613;MSQ=428.8;RETAINED;AC=14613;AN=29246;NFAM=13489	.
chr16	29227089	29227133	chr16	88192966	88193025	565971	5.66431e+06	+	+	BND	LOW	565971_1	N	N]chr16:88192987]	565971_2	N	N]chr16:29227113]	SVTYPE=BND;POS=29227113;STRANDS=++:164;CIPOS=-24,20;CIEND=-21,38;CIPOS95=0,0;CIEND95=0,0;MATEID=565971_2;EVENT=565971;SU=164;PE=154;SR=10;ALG=PROD;AF=0.4973;NSAMP=14545;MSQ=252.04;RETAINED;AC=14545;AN=29246;NFAM=13427	SVTYPE=BND;POS=88192987;STRANDS=++:164;CIPOS=-21,38;CIEND=-24,20;CIPOS95=0,0;CIEND95=0,0;MATEID=565971_1;EVENT=565971;SECONDARY;SU=164;PE=154;SR=10;ALG=PROD;AF=0.4973;NSAMP=14545;MSQ=252.04;RETAINED;AC=14545;AN=29246;NFAM=13427
chr16	29227298	29227418	chr16	88193042	88193219	482544	2.66373e+06	-	+	BND	LOW	482544_1	N	]chr16:88193191]N	482544_2	N	N[chr16:29227349[	SVTYPE=BND;POS=29227349;STRANDS=-+:569;IMPRECISE;CIPOS=-50,70;CIEND=-149,28;CIPOS95=-21,21;CIEND95=-96,28;MATEID=482544_2;EVENT=482544;SU=569;PE=464;SR=105;ALG=SUM;AF=0.5936;NSAMP=14451;MSQ=120.5;RETAINED;RECLASSIFIED;AC=17361;AN=29246;NFAM=13365	SVTYPE=BND;POS=88193191;STRANDS=-+:569;IMPRECISE;CIPOS=-149,28;CIEND=-50,70;CIPOS95=-96,28;CIEND95=-21,21;MATEID=482544_1;EVENT=482544;SECONDARY;SU=569;PE=464;SR=105;ALG=SUM;AF=0.5936;NSAMP=14451;MSQ=120.5;RETAINED;RECLASSIFIED;AC=17361;AN=29246;NFAM=13365
chr16	29227450	29227549	chr16	88193415	88193514	565972	3.52172e+06	+	+	BND	LOW	565972_1	N	N]chr16:88193465]	565972_2	N	N]chr16:29227500]	SVTYPE=BND;POS=29227500;STRANDS=++:13;IMPRECISE;CIPOS=-50,49;CIEND=-50,49;CIPOS95=-2,2;CIEND95=-4,4;MATEID=565972_2;EVENT=565972;SU=13;PE=12;SR=1;ALG=PROD;AF=0.3768;NSAMP=11018;MSQ=164.79;AC=11019;AN=29246;NFAM=9997	SVTYPE=BND;POS=88193465;STRANDS=++:13;IMPRECISE;CIPOS=-50,49;CIEND=-50,49;CIPOS95=-4,4;CIEND95=-2,2;MATEID=565972_1;EVENT=565972;SECONDARY;SU=13;PE=12;SR=1;ALG=PROD;AF=0.3768;NSAMP=11018;MSQ=164.79;AC=11019;AN=29246;NFAM=9997
chr16	29227494	29227551	chr16	88192946	88193045	565968	4.68987e+06	+	+	BND	LOW	565968_1	N	N]chr16:88192996]	565968_2	N	N]chr16:29227502]	SVTYPE=BND;POS=29227502;STRANDS=++:23;IMPRECISE;CIPOS=-8,49;CIEND=-50,49;CIPOS95=-8,48;CIEND95=-3,3;MATEID=565968_2;EVENT=565968;SU=23;PE=22;SR=1;ALG=PROD;AF=0.4901;NSAMP=14333;MSQ=211.08;AC=14333;AN=29246;NFAM=13238	SVTYPE=BND;POS=88192996;STRANDS=++:23;IMPRECISE;CIPOS=-50,49;CIEND=-8,49;CIPOS95=-3,3;CIEND95=-8,48;MATEID=565968_1;EVENT=565968;SECONDARY;SU=23;PE=22;SR=1;ALG=PROD;AF=0.4901;NSAMP=14333;MSQ=211.08;AC=14333;AN=29246;NFAM=13238
chr16	29230364	29230369	chr16	29230502	29230505	224822	7066.27	+	-	BND	PASS	224822_1	N	N[chr16:29230504[	224822_2	N	]chr16:29230367]N	SVTYPE=BND;POS=29230367;STRANDS=+-:219;CIPOS=-3,2;CIEND=-1,2;CIPOS95=0,0;CIEND95=0,0;MATEID=224822_2;EVENT=224822;SU=219;PE=2;SR=217;ALG=PROD;AF=0.0004103;NSAMP=12;MSQ=299.93;RECLASSIFIED;AC=12;AN=29246;NFAM=11	SVTYPE=BND;POS=29230504;STRANDS=+-:219;CIPOS=-1,2;CIEND=-3,2;CIPOS95=0,0;CIEND95=0,0;MATEID=224822_1;EVENT=224822;SECONDARY;SU=219;PE=2;SR=217;ALG=PROD;AF=0.0004103;NSAMP=12;MSQ=299.93;RECLASSIFIED;AC=12;AN=29246;NFAM=11
chr16	29232484	29233031	chr16	88201733	88202031	224823	56.79	+	-	BND	LOW	224823_1	N	N[chr16:88202023[	224823_2	N	]chr16:29232494]N	SVTYPE=BND;POS=29232494;STRANDS=+-:6;IMPRECISE;CIPOS=-10,537;CIEND=-289,9;CIPOS95=-1,185;CIEND95=-72,3;MATEID=224823_2;EVENT=224823;SU=6;PE=6;SR=0;ALG=PROD;AF=3.419e-05;NSAMP=1;MSQ=56.79;RECLASSIFIED;AC=1;AN=29246;NFAM=1	SVTYPE=BND;POS=88202023;STRANDS=+-:6;IMPRECISE;CIPOS=-289,9;CIEND=-10,537;CIPOS95=-72,3;CIEND95=-1,185;MATEID=224823_1;EVENT=224823;SECONDARY;SU=6;PE=6;SR=0;ALG=PROD;AF=3.419e-05;NSAMP=1;MSQ=56.79;RECLASSIFIED;AC=1;AN=29246;NFAM=1
chr16	29236845	29237513	chr16	88206843	88207425	482551	8542.91	-	+	BND	LOW	482551_1	N	]chr16:88206873]N	482551_2	N	N[chr16:29237485[	SVTYPE=BND;POS=29237485;STRANDS=-+:11;IMPRECISE;CIPOS=-639,29;CIEND=-30,552;CIPOS95=-142,29;CIEND95=-30,148;MATEID=482551_2;EVENT=482551;SU=11;PE=11;SR=0;ALG=PROD;AF=0.01511;NSAMP=442;MSQ=11.64;RECLASSIFIED;AC=442;AN=29246;NFAM=441	SVTYPE=BND;POS=88206873;STRANDS=-+:11;IMPRECISE;CIPOS=-30,552;CIEND=-639,29;CIPOS95=-30,148;CIEND95=-142,29;MATEID=482551_1;EVENT=482551;SECONDARY;SU=11;PE=11;SR=0;ALG=PROD;AF=0.01511;NSAMP=442;MSQ=11.64;RECLASSIFIED;AC=442;AN=29246;NFAM=441
chr16	29237381	29238487	chr16	88208250	88209381	482552	106221.0	-	+	BND	LOW	482552_1	N	]chr16:88208598]N	482552_2	N	N[chr16:29238351[	SVTYPE=BND;POS=29238351;STRANDS=-+:8552;IMPRECISE;CIPOS=-969,137;CIEND=-348,783;CIPOS95=-134,134;CIEND95=-174,174;MATEID=482552_2;EVENT=482552;SU=8552;PE=8550;SR=2;ALG=SUM;AF=0.08897;NSAMP=2601;MSQ=24.31;RETAINED;RECLASSIFIED;AC=2602;AN=29246;NFAM=2544	SVTYPE=BND;POS=88208598;STRANDS=-+:8552;IMPRECISE;CIPOS=-348,783;CIEND=-969,137;CIPOS95=-174,174;CIEND95=-134,134;MATEID=482552_1;EVENT=482552;SECONDARY;SU=8552;PE=8550;SR=2;ALG=SUM;AF=0.08897;NSAMP=2601;MSQ=24.31;RETAINED;RECLASSIFIED;AC=2602;AN=29246;NFAM=2544
chr16	29238404	29239357	chr16	88207875	88208786	224825	181296.0	+	-	BND	LOW	224825_1	N	N[chr16:88208485[	224825_2	N	]chr16:29238536]N	SVTYPE=BND;POS=29238536;STRANDS=+-:5367;IMPRECISE;CIPOS=-132,821;CIEND=-609,302;CIPOS95=-120,120;CIEND95=-167,167;MATEID=224825_2;EVENT=224825;SU=5367;PE=5359;SR=8;ALG=SUM;AF=0.07704;NSAMP=2253;MSQ=53.96;RETAINED;RECLASSIFIED;AC=2253;AN=29246;NFAM=2193	SVTYPE=BND;POS=88208485;STRANDS=+-:5367;IMPRECISE;CIPOS=-609,302;CIEND=-132,821;CIPOS95=-167,167;CIEND95=-120,120;MATEID=224825_1;EVENT=224825;SECONDARY;SU=5367;PE=5359;SR=8;ALG=SUM;AF=0.07704;NSAMP=2253;MSQ=53.96;RETAINED;RECLASSIFIED;AC=2253;AN=29246;NFAM=2193
chr16	29242886	29242905	chr21	34011411	34011429	37691	226147.0	-	+	BND	LOW	37691_1	N	]chr21:34011420]N	37691_2	N	N[chr16:29242897[	SVTYPE=BND;POS=29242897;STRANDS=-+:4;IMPRECISE;CIPOS=-10,9;CIEND=-9,9;CIPOS95=-1,0;CIEND95=-1,1;MATEID=37691_2;EVENT=37691;SU=4;PE=1;SR=3;ALG=PROD;AF=0.1241;NSAMP=3623;MSQ=38.86;AC=3628;AN=29246;NFAM=3458	SVTYPE=BND;POS=34011420;STRANDS=-+:4;IMPRECISE;CIPOS=-9,9;CIEND=-10,9;CIPOS95=-1,1;CIEND95=-1,0;MATEID=37691_1;EVENT=37691;SECONDARY;SU=4;PE=1;SR=3;ALG=PROD;AF=0.1241;NSAMP=3623;MSQ=38.86;AC=3628;AN=29246;NFAM=3458
chr16	29246910	29247296	chr16	88216911	88217320	224828	44.64	+	-	BND	LOW	224828_1	N	N[chr16:88217312[	224828_2	N	]chr16:29246920]N	SVTYPE=BND;POS=29246920;STRANDS=+-:8;IMPRECISE;CIPOS=-10,376;CIEND=-400,9;CIPOS95=-1,123;CIEND95=-138,1;MATEID=224828_2;EVENT=224828;SU=8;PE=8;SR=0;ALG=PROD;AF=3.419e-05;NSAMP=1;MSQ=44.64;RECLASSIFIED;AC=1;AN=29246;NFAM=1	SVTYPE=BND;POS=88217312;STRANDS=+-:8;IMPRECISE;CIPOS=-400,9;CIEND=-10,376;CIPOS95=-138,1;CIEND95=-1,123;MATEID=224828_1;EVENT=224828;SECONDARY;SU=8;PE=8;SR=0;ALG=PROD;AF=3.419e-05;NSAMP=1;MSQ=44.64;RECLASSIFIED;AC=1;AN=29246;NFAM=1
chr16	29252857	29253263	chr16	88224981	88225283	482557	51.28	-	+	BND	LOW	482557_1	N	]chr16:88224991]N	482557_2	N	N[chr16:29253260[	SVTYPE=BND;POS=29253260;STRANDS=-+:7;IMPRECISE;CIPOS=-402,4;CIEND=-10,292;CIPOS95=-145,0;CIEND95=-2,79;MATEID=482557_2;EVENT=482557;SU=7;PE=7;SR=0;ALG=PROD;AF=3.419e-05;NSAMP=1;MSQ=51.2;RECLASSIFIED;AC=1;AN=29246;NFAM=1	SVTYPE=BND;POS=88224991;STRANDS=-+:7;IMPRECISE;CIPOS=-10,292;CIEND=-402,4;CIPOS95=-2,79;CIEND95=-145,0;MATEID=482557_1;EVENT=482557;SECONDARY;SU=7;PE=7;SR=0;ALG=PROD;AF=3.419e-05;NSAMP=1;MSQ=51.2;RECLASSIFIED;AC=1;AN=29246;NFAM=1
chr16	29253981	29254327	chr16	88227147	88227420	482558	315.91	-	+	BND	LOW	482558_1	N	]chr16:88227197]N	482558_2	N	N[chr16:29254316[	SVTYPE=BND;POS=29254316;STRANDS=-+:40;IMPRECISE;CIPOS=-334,12;CIEND=-50,223;CIPOS95=-45,12;CIEND95=-8,8;MATEID=482558_2;EVENT=482558;SU=40;PE=40;SR=0;ALG=PROD;AF=0.0009232;NSAMP=27;MSQ=8.37;RECLASSIFIED;AC=27;AN=29246;NFAM=27	SVTYPE=BND;POS=88227197;STRANDS=-+:40;IMPRECISE;CIPOS=-50,223;CIEND=-334,12;CIPOS95=-8,8;CIEND95=-45,12;MATEID=482558_1;EVENT=482558;SECONDARY;SU=40;PE=40;SR=0;ALG=PROD;AF=0.0009232;NSAMP=27;MSQ=8.37;RECLASSIFIED;AC=27;AN=29246;NFAM=27
chr16	29254472	29254927	chr16	88226840	88227192	224830	56.04	+	-	BND	LOW	224830_1	N	N[chr16:88227164[	224830_2	N	]chr16:29254502]N	SVTYPE=BND;POS=29254502;STRANDS=+-:11;IMPRECISE;CIPOS=-30,425;CIEND=-323,29;CIPOS95=-30,129;CIEND95=-55,29;MATEID=224830_2;EVENT=224830;SU=11;PE=11;SR=0;ALG=PROD;AF=0.0001026;NSAMP=3;MSQ=14.48;RECLASSIFIED;AC=3;AN=29246;NFAM=3	SVTYPE=BND;POS=88227164;STRANDS=+-:11;IMPRECISE;CIPOS=-323,29;CIEND=-30,425;CIPOS95=-55,29;CIEND95=-30,129;MATEID=224830_1;EVENT=224830;SECONDARY;SU=11;PE=11;SR=0;ALG=PROD;AF=0.0001026;NSAMP=3;MSQ=14.48;RECLASSIFIED;AC=3;AN=29246;NFAM=3
chr16	29256836	29256893	chr16	88229490	88229547	224832	1898.93	+	-	BND	LOW	224832_1	N	N[chr16:88229520[	224832_2	N	]chr16:29256865]N	SVTYPE=BND;POS=29256865;STRANDS=+-:8;CIPOS=-29,28;CIEND=-29,28;CIPOS95=0,0;CIEND95=0,0;MATEID=224832_2;EVENT=224832;SU=8;PE=0;SR=8;ALG=PROD;AF=0.0006155;NSAMP=18;MSQ=55.31;RECLASSIFIED;AC=18;AN=29246;NFAM=18	SVTYPE=BND;POS=88229520;STRANDS=+-:8;CIPOS=-29,28;CIEND=-29,28;CIPOS95=0,0;CIEND95=0,0;MATEID=224832_1;EVENT=224832;SECONDARY;SU=8;PE=0;SR=8;ALG=PROD;AF=0.0006155;NSAMP=18;MSQ=55.31;RECLASSIFIED;AC=18;AN=29246;NFAM=18
chr16	29263954	29264433	chr16	88237596	88238091	482559	336.18	-	+	BND	LOW	482559_1	N	]chr16:88237606]N	482559_2	N	N[chr16:29264425[	SVTYPE=BND;POS=29264425;STRANDS=-+:4;IMPRECISE;CIPOS=-470,9;CIEND=-10,485;CIPOS95=-148,1;CIEND95=-1,146;MATEID=482559_2;EVENT=482559;SU=4;PE=4;SR=0;ALG=PROD;AF=0.0006839;NSAMP=20;MSQ=10.8;RECLASSIFIED;AC=20;AN=29246;NFAM=20	SVTYPE=BND;POS=88237606;STRANDS=-+:4;IMPRECISE;CIPOS=-10,485;CIEND=-470,9;CIPOS95=-1,146;CIEND95=-148,1;MATEID=482559_1;EVENT=482559;SECONDARY;SU=4;PE=4;SR=0;ALG=PROD;AF=0.0006839;NSAMP=20;MSQ=10.8;RECLASSIFIED;AC=20;AN=29246;NFAM=20
chr16	29263980	29265000	chr16	88236730	88237503	224834	2315.71	+	-	BND	LOW	224834_1	N	N[chr16:88237455[	224834_2	N	]chr16:29264292]N	SVTYPE=BND;POS=29264292;STRANDS=+-:45;IMPRECISE;CIPOS=-312,708;CIEND=-724,49;CIPOS95=-241,241;CIEND95=-211,49;MATEID=224834_2;EVENT=224834;SU=45;PE=45;SR=0;ALG=SUM;AF=0.00277;NSAMP=81;MSQ=22.48;RECLASSIFIED;AC=81;AN=29246;NFAM=81	SVTYPE=BND;POS=88237455;STRANDS=+-:45;IMPRECISE;CIPOS=-724,49;CIEND=-312,708;CIPOS95=-211,49;CIEND95=-241,241;MATEID=224834_1;EVENT=224834;SECONDARY;SU=45;PE=45;SR=0;ALG=SUM;AF=0.00277;NSAMP=81;MSQ=22.48;RECLASSIFIED;AC=81;AN=29246;NFAM=81
chr16	29266249	29266265	chr16	29267393	29267410	224835	6409.04	+	-	BND	PASS	224835_1	N	N[chr16:29267404[	224835_2	N	]chr16:29266256]N	SVTYPE=BND;POS=29266256;STRANDS=+-:157;CIPOS=-7,9;CIEND=-10,7;CIPOS95=0,0;CIEND95=0,0;MATEID=224835_2;EVENT=224835;SU=157;PE=139;SR=18;ALG=PROD;AF=0.0002393;NSAMP=7;MSQ=449.48;RECLASSIFIED;AC=7;AN=29246;NFAM=7	SVTYPE=BND;POS=29267404;STRANDS=+-:157;CIPOS=-10,7;CIEND=-7,9;CIPOS95=0,0;CIEND95=0,0;MATEID=224835_1;EVENT=224835;SECONDARY;SU=157;PE=139;SR=18;ALG=PROD;AF=0.0002393;NSAMP=7;MSQ=449.48;RECLASSIFIED;AC=7;AN=29246;NFAM=7
chr16	29270441	29270498	chr16	88243897	88243954	482560	155260.0	-	+	BND	LOW	482560_1	N	]chr16:88243926]N	482560_2	N	N[chr16:29270471[	SVTYPE=BND;POS=29270471;STRANDS=-+:12;CIPOS=-29,28;CIEND=-29,28;CIPOS95=0,0;CIEND95=0,0;MATEID=482560_2;EVENT=482560;SU=12;PE=0;SR=12;ALG=PROD;AF=0.1595;NSAMP=4046;MSQ=23.01;RECLASSIFIED;AC=4665;AN=29246;NFAM=3885	SVTYPE=BND;POS=88243926;STRANDS=-+:12;CIPOS=-29,28;CIEND=-29,28;CIPOS95=0,0;CIEND95=0,0;MATEID=482560_1;EVENT=482560;SECONDARY;SU=12;PE=0;SR=12;ALG=PROD;AF=0.1595;NSAMP=4046;MSQ=23.01;RECLASSIFIED;AC=4665;AN=29246;NFAM=3885
chr16	29270452	29271160	chr16	88244370	88244991	482562	64509.2	-	+	BND	LOW	482562_1	N	]chr16:88244656]N	482562_2	N	N[chr16:29270607[	SVTYPE=BND;POS=29270607;STRANDS=-+:33;IMPRECISE;CIPOS=-154,554;CIEND=-286,335;CIPOS95=-154,485;CIEND95=-226,226;MATEID=482562_2;EVENT=482562;SU=33;PE=33;SR=0;ALG=SUM;AF=0.06032;NSAMP=1764;MSQ=20.38;RETAINED;RECLASSIFIED;AC=1764;AN=29246;NFAM=1714	SVTYPE=BND;POS=88244656;STRANDS=-+:33;IMPRECISE;CIPOS=-286,335;CIEND=-154,554;CIPOS95=-226,226;CIEND95=-154,485;MATEID=482562_1;EVENT=482562;SECONDARY;SU=33;PE=33;SR=0;ALG=SUM;AF=0.06032;NSAMP=1764;MSQ=20.38;RETAINED;RECLASSIFIED;AC=1764;AN=29246;NFAM=1714
chr16	29271269	29272677	chr16	88244132	88245440	224836	106130.0	+	-	BND	LOW	224836_1	N	N[chr16:88245017[	224836_2	N	]chr16:29271829]N	SVTYPE=BND;POS=29271829;STRANDS=+-:11283;IMPRECISE;CIPOS=-560,848;CIEND=-884,424;CIPOS95=-105,105;CIEND95=-280,280;MATEID=224836_2;EVENT=224836;SU=11283;PE=11283;SR=0;ALG=SUM;AF=0.05457;NSAMP=1596;MSQ=38.94;RETAINED;RECLASSIFIED;AC=1596;AN=29246;NFAM=1538	SVTYPE=BND;POS=88245017;STRANDS=+-:11283;IMPRECISE;CIPOS=-884,424;CIEND=-560,848;CIPOS95=-280,280;CIEND95=-105,105;MATEID=224836_1;EVENT=224836;SECONDARY;SU=11283;PE=11283;SR=0;ALG=SUM;AF=0.05457;NSAMP=1596;MSQ=38.94;RETAINED;RECLASSIFIED;AC=1596;AN=29246;NFAM=1538
chr16	29272973	29273323	chr16	88247163	88247486	482566	137.12	-	+	BND	LOW	482566_1	N	]chr16:88247213]N	482566_2	N	N[chr16:29273275[	SVTYPE=BND;POS=29273275;STRANDS=-+:14;IMPRECISE;CIPOS=-301,49;CIEND=-50,273;CIPOS95=-59,49;CIEND95=-28,28;MATEID=482566_2;EVENT=482566;SU=14;PE=14;SR=0;ALG=PROD;AF=0.0002052;NSAMP=6;MSQ=11.61;RECLASSIFIED;AC=6;AN=29246;NFAM=6	SVTYPE=BND;POS=88247213;STRANDS=-+:14;IMPRECISE;CIPOS=-50,273;CIEND=-301,49;CIPOS95=-28,28;CIEND95=-59,49;MATEID=482566_1;EVENT=482566;SECONDARY;SU=14;PE=14;SR=0;ALG=PROD;AF=0.0002052;NSAMP=6;MSQ=11.61;RECLASSIFIED;AC=6;AN=29246;NFAM=6
chr16	29273479	29273986	chr16	88247039	88247299	224842	499.76	+	-	BND	LOW	224842_1	N	N[chr16:88247271[	224842_2	N	]chr16:29273496]N	SVTYPE=BND;POS=29273496;STRANDS=+-:41;IMPRECISE;CIPOS=-17,490;CIEND=-231,29;CIPOS95=-17,33;CIEND95=-12,12;MATEID=224842_2;EVENT=224842;SU=41;PE=41;SR=0;ALG=PROD;AF=0.0002052;NSAMP=6;MSQ=17.46;RECLASSIFIED;AC=6;AN=29246;NFAM=6	SVTYPE=BND;POS=88247271;STRANDS=+-:41;IMPRECISE;CIPOS=-231,29;CIEND=-17,490;CIPOS95=-12,12;CIEND95=-17,33;MATEID=224842_1;EVENT=224842;SECONDARY;SU=41;PE=41;SR=0;ALG=PROD;AF=0.0002052;NSAMP=6;MSQ=17.46;RECLASSIFIED;AC=6;AN=29246;NFAM=6
chr16	29277181	29277756	chr16	88251525	88252170	482567	5906.12	-	+	BND	LOW	482567_1	N	]chr16:88251576]N	482567_2	N	N[chr16:29277616[	SVTYPE=BND;POS=29277616;STRANDS=-+:40;IMPRECISE;CIPOS=-434,141;CIEND=-51,594;CIPOS95=-90,90;CIEND95=-51,172;MATEID=482567_2;EVENT=482567;SU=40;PE=40;SR=0;ALG=SUM;AF=0.00995;NSAMP=291;MSQ=11.41;RECLASSIFIED;AC=291;AN=29246;NFAM=288	SVTYPE=BND;POS=88251576;STRANDS=-+:40;IMPRECISE;CIPOS=-51,594;CIEND=-434,141;CIPOS95=-51,172;CIEND95=-90,90;MATEID=482567_1;EVENT=482567;SECONDARY;SU=40;PE=40;SR=0;ALG=SUM;AF=0.00995;NSAMP=291;MSQ=11.41;RECLASSIFIED;AC=291;AN=29246;NFAM=288
chr16	29285960	29286017	chr16	88259935	88259992	224843	3665.43	+	-	BND	LOW	224843_1	N	N[chr16:88259965[	224843_2	N	]chr16:29285989]N	SVTYPE=BND;POS=29285989;STRANDS=+-:8;CIPOS=-29,28;CIEND=-29,28;CIPOS95=0,0;CIEND95=0,0;MATEID=224843_2;EVENT=224843;SU=8;PE=0;SR=8;ALG=PROD;AF=0.002906;NSAMP=85;MSQ=21.9;RECLASSIFIED;AC=85;AN=29246;NFAM=84	SVTYPE=BND;POS=88259965;STRANDS=+-:8;CIPOS=-29,28;CIEND=-29,28;CIPOS95=0,0;CIEND95=0,0;MATEID=224843_1;EVENT=224843;SECONDARY;SU=8;PE=0;SR=8;ALG=PROD;AF=0.002906;NSAMP=85;MSQ=21.9;RECLASSIFIED;AC=85;AN=29246;NFAM=84
chr16	29290184	29290272	chr16	29292978	29293026	224844	40782.0	+	-	BND	PASS	224844_1	N	N[chr16:29293024[	224844_2	N	]chr16:29290234]N	SVTYPE=BND;POS=29290234;STRANDS=+-:691;IMPRECISE;CIPOS=-50,38;CIEND=-45,3;CIPOS95=-2,2;CIEND95=-1,1;MATEID=224844_2;EVENT=224844;SU=691;PE=688;SR=3;ALG=PROD;AF=0.001675;NSAMP=48;MSQ=384.62;RECLASSIFIED;AC=49;AN=29246;NFAM=42	SVTYPE=BND;POS=29293024;STRANDS=+-:691;IMPRECISE;CIPOS=-45,3;CIEND=-50,38;CIPOS95=-1,1;CIEND95=-2,2;MATEID=224844_1;EVENT=224844;SECONDARY;SU=691;PE=688;SR=3;ALG=PROD;AF=0.001675;NSAMP=48;MSQ=384.62;RECLASSIFIED;AC=49;AN=29246;NFAM=42
chr16	29295065	29295511	chr16	88269448	88269975	482569	23.22	-	+	BND	LOW	482569_1	N	]chr16:88269478]N	482569_2	N	N[chr16:29295483[	SVTYPE=BND;POS=29295483;STRANDS=-+:9;IMPRECISE;CIPOS=-417,29;CIEND=-30,497;CIPOS95=-87,29;CIEND95=-30,134;MATEID=482569_2;EVENT=482569;SU=9;PE=9;SR=0;ALG=PROD;AF=6.839e-05;NSAMP=2;MSQ=11.09;RECLASSIFIED;AC=2;AN=29246;NFAM=2	SVTYPE=BND;POS=88269478;STRANDS=-+:9;IMPRECISE;CIPOS=-30,497;CIEND=-417,29;CIPOS95=-30,134;CIEND95=-87,29;MATEID=482569_1;EVENT=482569;SECONDARY;SU=9;PE=9;SR=0;ALG=PROD;AF=6.839e-05;NSAMP=2;MSQ=11.09;RECLASSIFIED;AC=2;AN=29246;NFAM=2
chr16	29295289	29295594	chr16	88268593	88269281	224845	133.76	+	-	BND	LOW	224845_1	N	N[chr16:88269273[	224845_2	N	]chr16:29295299]N	SVTYPE=BND;POS=29295299;STRANDS=+-:5;IMPRECISE;CIPOS=-10,295;CIEND=-679,9;CIPOS95=-2,89;CIEND95=-220,1;MATEID=224845_2;EVENT=224845;SU=5;PE=5;SR=0;ALG=PROD;AF=6.839e-05;NSAMP=2;MSQ=34.2;RECLASSIFIED;AC=2;AN=29246;NFAM=2	SVTYPE=BND;POS=88269273;STRANDS=+-:5;IMPRECISE;CIPOS=-679,9;CIEND=-10,295;CIPOS95=-220,1;CIEND95=-2,89;MATEID=224845_1;EVENT=224845;SECONDARY;SU=5;PE=5;SR=0;ALG=PROD;AF=6.839e-05;NSAMP=2;MSQ=34.2;RECLASSIFIED;AC=2;AN=29246;NFAM=2
chr16	29296796	29297208	chr16	88271080	88271450	482570	208.17	-	+	BND	LOW	482570_1	N	]chr16:88271090]N	482570_2	N	N[chr16:29297199[	SVTYPE=BND;POS=29297199;STRANDS=-+:92;IMPRECISE;CIPOS=-402,10;CIEND=-10,360;CIPOS95=-38,10;CIEND95=-10,14;MATEID=482570_2;EVENT=482570;SU=92;PE=92;SR=0;ALG=PROD;AF=0.0002052;NSAMP=6;MSQ=8.51;RECLASSIFIED;AC=6;AN=29246;NFAM=6	SVTYPE=BND;POS=88271090;STRANDS=-+:92;IMPRECISE;CIPOS=-10,360;CIEND=-402,10;CIPOS95=-10,14;CIEND95=-38,10;MATEID=482570_1;EVENT=482570;SECONDARY;SU=92;PE=92;SR=0;ALG=PROD;AF=0.0002052;NSAMP=6;MSQ=8.51;RECLASSIFIED;AC=6;AN=29246;NFAM=6
chr16	29298097	29298716	chr16	88271858	88272501	224846	1326.87	+	-	BND	LOW	224846_1	N	N[chr16:88272493[	224846_2	N	]chr16:29298107]N	SVTYPE=BND;POS=29298107;STRANDS=+-:5;IMPRECISE;CIPOS=-10,609;CIEND=-634,9;CIPOS95=-1,188;CIEND95=-219,1;MATEID=224846_2;EVENT=224846;SU=5;PE=5;SR=0;ALG=PROD;AF=0.001504;NSAMP=44;MSQ=18.6;RECLASSIFIED;AC=44;AN=29246;NFAM=44	SVTYPE=BND;POS=88272493;STRANDS=+-:5;IMPRECISE;CIPOS=-634,9;CIEND=-10,609;CIPOS95=-219,1;CIEND95=-1,188;MATEID=224846_1;EVENT=224846;SECONDARY;SU=5;PE=5;SR=0;ALG=PROD;AF=0.001504;NSAMP=44;MSQ=18.6;RECLASSIFIED;AC=44;AN=29246;NFAM=44
chr16	29303182	29303199	chr16	88279491	88279508	482571	76.67	-	+	BND	LOW	482571_1	N	]chr16:88279500]N	482571_2	N	N[chr16:29303192[	SVTYPE=BND;POS=29303192;STRANDS=-+:4;CIPOS=-9,8;CIEND=-9,8;CIPOS95=0,0;CIEND95=0,0;MATEID=482571_2;EVENT=482571;SU=4;PE=0;SR=4;ALG=PROD;AF=0.000171;NSAMP=5;MSQ=10.23;RECLASSIFIED;AC=5;AN=29246;NFAM=5	SVTYPE=BND;POS=88279500;STRANDS=-+:4;CIPOS=-9,8;CIEND=-9,8;CIPOS95=0,0;CIEND95=0,0;MATEID=482571_1;EVENT=482571;SECONDARY;SU=4;PE=0;SR=4;ALG=PROD;AF=0.000171;NSAMP=5;MSQ=10.23;RECLASSIFIED;AC=5;AN=29246;NFAM=5
chr16	29304738	29304756	chr16	88010910	88010929	482572	136813.0	-	+	BND	LOW	482572_1	N	]chr16:88010920]N	482572_2	N	N[chr16:29304749[	SVTYPE=BND;POS=29304749;STRANDS=-+:4;IMPRECISE;CIPOS=-10,8;CIEND=-10,9;CIPOS95=-3,1;CIEND95=-3,3;MATEID=482572_2;EVENT=482572;SU=4;PE=2;SR=2;ALG=PROD;AF=0.1151;NSAMP=3365;MSQ=24.14;RECLASSIFIED;AC=3365;AN=29246;NFAM=3265	SVTYPE=BND;POS=88010920;STRANDS=-+:4;IMPRECISE;CIPOS=-10,9;CIEND=-10,8;CIPOS95=-3,3;CIEND95=-3,1;MATEID=482572_1;EVENT=482572;SECONDARY;SU=4;PE=2;SR=2;ALG=PROD;AF=0.1151;NSAMP=3365;MSQ=24.14;RECLASSIFIED;AC=3365;AN=29246;NFAM=3265
chr16	29304800	29304808	chr16	88010903	88010922	224849	190513.0	+	-	BND	LOW	224849_1	N	N[chr16:88010914[	224849_2	N	]chr16:29304805]N	SVTYPE=BND;POS=29304805;STRANDS=+-:4;IMPRECISE;CIPOS=-5,3;CIEND=-10,9;CIPOS95=-5,3;CIEND95=-3,3;MATEID=224849_2;EVENT=224849;SU=4;PE=3;SR=1;ALG=PROD;AF=0.09813;NSAMP=2870;MSQ=38.96;RECLASSIFIED;AC=2870;AN=29246;NFAM=2782	SVTYPE=BND;POS=88010914;STRANDS=+-:4;IMPRECISE;CIPOS=-10,9;CIEND=-5,3;CIPOS95=-3,3;CIEND95=-5,3;MATEID=224849_1;EVENT=224849;SECONDARY;SU=4;PE=3;SR=1;ALG=PROD;AF=0.09813;NSAMP=2870;MSQ=38.96;RECLASSIFIED;AC=2870;AN=29246;NFAM=2782
chr16	29305059	29305104	chr16	29306501	29306545	224850	1103.0	+	-	DEL	PASS	224850	N	<DEL>	.	.	.	SVTYPE=DEL;POS=29305082;SVLEN=-1442;END=29306524;STRANDS=+-:47;CIPOS=-23,22;CIEND=-23,21;CIPOS95=0,0;CIEND95=0,0;SU=47;PE=27;SR=20;ALG=PROD;AF=3.419e-05;NSAMP=1;MSQ=392.63;AC=1;AN=29246;NFAM=1	.
chr16	29307058	29307067	chr16	29307109	29307118	224851	236.8	+	-	BND	LOW	224851_1	N	N[chr16:29307115[	224851_2	N	]chr16:29307063]N	SVTYPE=BND;POS=29307063;STRANDS=+-:7;CIPOS=-5,4;CIEND=-5,4;CIPOS95=0,0;CIEND95=0,0;MATEID=224851_2;EVENT=224851;SU=7;PE=0;SR=7;ALG=PROD;AF=3.419e-05;NSAMP=1;MSQ=236.77;RECLASSIFIED;AC=1;AN=29246;NFAM=1	SVTYPE=BND;POS=29307115;STRANDS=+-:7;CIPOS=-5,4;CIEND=-5,4;CIPOS95=0,0;CIEND95=0,0;MATEID=224851_1;EVENT=224851;SECONDARY;SU=7;PE=0;SR=7;ALG=PROD;AF=3.419e-05;NSAMP=1;MSQ=236.77;RECLASSIFIED;AC=1;AN=29246;NFAM=1
chr16	29308722	29308779	chr16	29308978	29309036	224853	10833.4	+	-	BND	LOW	224853_1	N	N[chr16:29309008[	224853_2	N	]chr16:29308751]N	SVTYPE=BND;POS=29308751;STRANDS=+-:4;IMPRECISE;CIPOS=-29,28;CIEND=-29,29;CIPOS95=0,0;CIEND95=-1,1;MATEID=224853_2;EVENT=224853;SU=4;PE=0;SR=4;ALG=PROD;AF=0.008617;NSAMP=252;MSQ=24.25;RETAINED;RECLASSIFIED;AC=252;AN=29246;NFAM=252	SVTYPE=BND;POS=29309008;STRANDS=+-:4;IMPRECISE;CIPOS=-29,29;CIEND=-29,28;CIPOS95=-1,1;CIEND95=0,0;MATEID=224853_1;EVENT=224853;SECONDARY;SU=4;PE=0;SR=4;ALG=PROD;AF=0.008617;NSAMP=252;MSQ=24.25;RETAINED;RECLASSIFIED;AC=252;AN=29246;NFAM=252
chr16	29316715	29316908	chr16	88023508	88023563	482573	9470.29	-	+	BND	LOW	482573_1	N	]chr16:88023516]N	482573_2	N	N[chr16:29316897[	SVTYPE=BND;POS=29316897;STRANDS=-+:1718;IMPRECISE;CIPOS=-181,12;CIEND=-8,47;CIPOS95=-4,4;CIEND95=-2,2;MATEID=482573_2;EVENT=482573;SU=1718;PE=1718;SR=0;ALG=PROD;AF=0.01217;NSAMP=356;MSQ=17.88;RETAINED;RECLASSIFIED;AC=356;AN=29246;NFAM=356	SVTYPE=BND;POS=88023516;STRANDS=-+:1718;IMPRECISE;CIPOS=-8,47;CIEND=-181,12;CIPOS95=-2,2;CIEND95=-4,4;MATEID=482573_1;EVENT=482573;SECONDARY;SU=1718;PE=1718;SR=0;ALG=PROD;AF=0.01217;NSAMP=356;MSQ=17.88;RETAINED;RECLASSIFIED;AC=356;AN=29246;NFAM=356
chr16	29317091	29317213	chr16	88023441	88023480	224854	50218.7	+	-	BND	LOW	224854_1	N	N[chr16:88023475[	224854_2	N	]chr16:29317102]N	SVTYPE=BND;POS=29317102;STRANDS=+-:6488;IMPRECISE;CIPOS=-11,111;CIEND=-33,6;CIPOS95=-2,2;CIEND95=0,0;MATEID=224854_2;EVENT=224854;SU=6488;PE=6488;SR=0;ALG=PROD;AF=0.03566;NSAMP=1043;MSQ=37.3;RECLASSIFIED;AC=1043;AN=29246;NFAM=1035	SVTYPE=BND;POS=88023475;STRANDS=+-:6488;IMPRECISE;CIPOS=-33,6;CIEND=-11,111;CIPOS95=0,0;CIEND95=-2,2;MATEID=224854_1;EVENT=224854;SECONDARY;SU=6488;PE=6488;SR=0;ALG=PROD;AF=0.03566;NSAMP=1043;MSQ=37.3;RECLASSIFIED;AC=1043;AN=29246;NFAM=1035
chr16	29390384	29390401	chr16	69983107	69983124	224856	29.35	+	-	BND	LOW	224856_1	N	N[chr16:69983117[	224856_2	N	]chr16:29390393]N	SVTYPE=BND;POS=29390393;STRANDS=+-:4;CIPOS=-9,8;CIEND=-9,8;CIPOS95=0,0;CIEND95=0,0;MATEID=224856_2;EVENT=224856;SU=4;PE=0;SR=4;ALG=PROD;AF=3.419e-05;NSAMP=1;MSQ=14.98;RECLASSIFIED;AC=1;AN=29246;NFAM=1	SVTYPE=BND;POS=69983117;STRANDS=+-:4;CIPOS=-9,8;CIEND=-9,8;CIPOS95=0,0;CIEND95=0,0;MATEID=224856_1;EVENT=224856;SECONDARY;SU=4;PE=0;SR=4;ALG=PROD;AF=3.419e-05;NSAMP=1;MSQ=14.98;RECLASSIFIED;AC=1;AN=29246;NFAM=1
chr16	29402990	29403499	chr16	29408487	29409028	224857	59.86	+	-	DEL	PASS	224857	N	<DEL>	.	.	.	SVTYPE=DEL;POS=29403000;SVLEN=-6019;END=29409019;STRANDS=+-:4;IMPRECISE;CIPOS=-10,499;CIEND=-532,9;CIPOS95=-1,173;CIEND95=-181,1;SU=4;PE=4;SR=0;ALG=PROD;AF=3.419e-05;NSAMP=1;MSQ=59.86;AC=1;AN=29246;NFAM=1	.
chr16	29409322	29409734	chr16	29421224	29421790	224858	83.85	+	-	DEL	PASS	224858	N	<DEL>	.	.	.	SVTYPE=DEL;POS=29409332;SVLEN=-12449;END=29421781;STRANDS=+-:5;IMPRECISE;CIPOS=-10,402;CIEND=-557,9;CIPOS95=-2,91;CIEND95=-183,1;SU=5;PE=5;SR=0;ALG=PROD;AF=3.419e-05;NSAMP=1;MSQ=83.85;AC=1;AN=29246;NFAM=1	.
chr16	29450854	29451576	chr16	30189576	30190292	224859	741.29	+	-	BND	LOW	224859_1	N	N[chr16:30190284[	224859_2	N	]chr16:29450864]N	SVTYPE=BND;POS=29450864;STRANDS=+-:4;IMPRECISE;CIPOS=-10,712;CIEND=-707,9;CIPOS95=-1,161;CIEND95=-157,2;MATEID=224859_2;EVENT=224859;SU=4;PE=4;SR=0;ALG=PROD;AF=0.0002394;NSAMP=7;MSQ=13.69;RECLASSIFIED;AC=7;AN=29242;NFAM=7	SVTYPE=BND;POS=30190284;STRANDS=+-:4;IMPRECISE;CIPOS=-707,9;CIEND=-10,712;CIPOS95=-157,2;CIEND95=-1,161;MATEID=224859_1;EVENT=224859;SECONDARY;SU=4;PE=4;SR=0;ALG=PROD;AF=0.0002394;NSAMP=7;MSQ=13.69;RECLASSIFIED;AC=7;AN=29242;NFAM=7
chr16	29451038	29451055	chr16	30190441	30190458	482575	3010.32	-	+	BND	LOW	482575_1	N	]chr16:30190450]N	482575_2	N	N[chr16:29451048[	SVTYPE=BND;POS=29451048;STRANDS=-+:4;CIPOS=-9,8;CIEND=-9,8;CIPOS95=0,0;CIEND95=0,0;MATEID=482575_2;EVENT=482575;SU=4;PE=0;SR=4;ALG=PROD;AF=0.004616;NSAMP=135;MSQ=9.32;RECLASSIFIED;AC=135;AN=29246;NFAM=134	SVTYPE=BND;POS=30190450;STRANDS=-+:4;CIPOS=-9,8;CIEND=-9,8;CIPOS95=0,0;CIEND95=0,0;MATEID=482575_1;EVENT=482575;SECONDARY;SU=4;PE=0;SR=4;ALG=PROD;AF=0.004616;NSAMP=135;MSQ=9.32;RECLASSIFIED;AC=135;AN=29246;NFAM=134
chr16	29574257	29574519	chr16	29577448	29577900	224860	359.69	+	-	DEL	PASS	224860	N	<DEL>	.	.	.	SVTYPE=DEL;POS=29574267;SVLEN=-3624;END=29577891;STRANDS=+-:9;IMPRECISE;CIPOS=-10,252;CIEND=-443,9;CIPOS95=-2,56;CIEND95=-105,2;SU=9;PE=9;SR=0;ALG=PROD;AF=3.419e-05;NSAMP=1;MSQ=359.69;AC=1;AN=29246;NFAM=1	.
chr16	29575897	29576328	chr16	29577935	29578304	482576	38.7	-	+	DUP	PASS	482576	N	<DUP>	.	.	.	SVTYPE=DUP;POS=29576319;SVLEN=1626;END=29577945;STRANDS=-+:6;IMPRECISE;CIPOS=-422,9;CIEND=-10,359;CIPOS95=-85,2;CIEND95=-1,93;SU=6;PE=6;SR=0;ALG=PROD;AF=3.419e-05;NSAMP=1;MSQ=38.33;AC=1;AN=29246;NFAM=1	.
chr16	29577461	29577902	chr16	29578025	29578530	224862	152.66	+	-	DEL	PASS	224862	N	<DEL>	.	.	.	SVTYPE=DEL;POS=29577471;SVLEN=-1050;END=29578521;STRANDS=+-:7;IMPRECISE;CIPOS=-10,431;CIEND=-496,9;CIPOS95=-2,105;CIEND95=-150,0;SU=7;PE=7;SR=0;ALG=PROD;AF=3.419e-05;NSAMP=1;MSQ=152.66;AC=1;AN=29246;NFAM=1	.
chr16	29580788	29581140	chr16	30320054	30320495	224863	14.92	+	-	BND	LOW	224863_1	N	N[chr16:30320487[	224863_2	N	]chr16:29580798]N	SVTYPE=BND;POS=29580798;STRANDS=+-:5;IMPRECISE;CIPOS=-10,342;CIEND=-432,9;CIPOS95=-2,74;CIEND95=-137,1;MATEID=224863_2;EVENT=224863;SU=5;PE=5;SR=0;ALG=PROD;AF=3.419e-05;NSAMP=1;MSQ=14.92;RECLASSIFIED;AC=1;AN=29246;NFAM=1	SVTYPE=BND;POS=30320487;STRANDS=+-:5;IMPRECISE;CIPOS=-432,9;CIEND=-10,342;CIPOS95=-137,1;CIEND95=-2,74;MATEID=224863_1;EVENT=224863;SECONDARY;SU=5;PE=5;SR=0;ALG=PROD;AF=3.419e-05;NSAMP=1;MSQ=14.92;RECLASSIFIED;AC=1;AN=29246;NFAM=1
chr16	29580833	29581276	chr16	30321033	30321595	482577	51.94	-	+	BND	LOW	482577_1	N	]chr16:30321043]N	482577_2	N	N[chr16:29581268[	SVTYPE=BND;POS=29581268;STRANDS=-+:7;IMPRECISE;CIPOS=-434,9;CIEND=-10,552;CIPOS95=-84,2;CIEND95=-1,124;MATEID=482577_2;EVENT=482577;SU=7;PE=7;SR=0;ALG=PROD;AF=3.419e-05;NSAMP=1;MSQ=51.94;RECLASSIFIED;AC=1;AN=29246;NFAM=1	SVTYPE=BND;POS=30321043;STRANDS=-+:7;IMPRECISE;CIPOS=-10,552;CIEND=-434,9;CIPOS95=-1,124;CIEND95=-84,2;MATEID=482577_1;EVENT=482577;SECONDARY;SU=7;PE=7;SR=0;ALG=PROD;AF=3.419e-05;NSAMP=1;MSQ=51.94;RECLASSIFIED;AC=1;AN=29246;NFAM=1
chr16	29589412	29590061	chr16	30328956	30329613	224864	2160.09	+	-	BND	LOW	224864_1	N	N[chr16:30329519[	224864_2	N	]chr16:29589483]N	SVTYPE=BND;POS=29589483;STRANDS=+-:187;IMPRECISE;CIPOS=-71,578;CIEND=-562,95;CIPOS95=-71,75;CIEND95=-53,53;MATEID=224864_2;EVENT=224864;SU=187;PE=187;SR=0;ALG=SUM;AF=0.0004787;NSAMP=14;MSQ=63.61;RECLASSIFIED;AC=14;AN=29246;NFAM=14	SVTYPE=BND;POS=30329519;STRANDS=+-:187;IMPRECISE;CIPOS=-562,95;CIEND=-71,578;CIPOS95=-53,53;CIEND95=-71,75;MATEID=224864_1;EVENT=224864;SECONDARY;SU=187;PE=187;SR=0;ALG=SUM;AF=0.0004787;NSAMP=14;MSQ=63.61;RECLASSIFIED;AC=14;AN=29246;NFAM=14
chr16	29589566	29589870	chr16	30329975	30330232	482578	37.01	-	+	BND	LOW	482578_1	N	]chr16:30330005]N	482578_2	N	N[chr16:29589842[	SVTYPE=BND;POS=29589842;STRANDS=-+:10;IMPRECISE;CIPOS=-275,29;CIEND=-30,227;CIPOS95=-40,29;CIEND95=-30,38;MATEID=482578_2;EVENT=482578;SU=10;PE=10;SR=0;ALG=PROD;AF=0.0001026;NSAMP=3;MSQ=10.35;RECLASSIFIED;AC=3;AN=29246;NFAM=3	SVTYPE=BND;POS=30330005;STRANDS=-+:10;IMPRECISE;CIPOS=-30,227;CIEND=-275,29;CIPOS95=-30,38;CIEND95=-40,29;MATEID=482578_1;EVENT=482578;SECONDARY;SU=10;PE=10;SR=0;ALG=PROD;AF=0.0001026;NSAMP=3;MSQ=10.35;RECLASSIFIED;AC=3;AN=29246;NFAM=3
chr16	29592549	29592568	chr16	29596673	29596692	224865	778.6	+	-	DEL	PASS	224865	N	<DEL>	.	.	.	SVTYPE=DEL;POS=29592559;SVLEN=-4124;END=29596683;STRANDS=+-:31;IMPRECISE;CIPOS=-10,9;CIEND=-10,9;CIPOS95=-1,1;CIEND95=-1,1;SU=31;PE=26;SR=5;ALG=PROD;AF=0.000171;NSAMP=5;MSQ=123.38;AC=5;AN=29246;NFAM=5	.
chr16	29594249	29594997	chr16	30334637	30335642	482579	218.74	-	+	BND	LOW	482579_1	N	]chr16:30334960]N	482579_2	N	N[chr16:29594870[	SVTYPE=BND;POS=29594870;STRANDS=-+:50;IMPRECISE;CIPOS=-620,128;CIEND=-323,682;CIPOS95=-390,128;CIEND95=-235,235;MATEID=482579_2;EVENT=482579;SU=50;PE=50;SR=0;ALG=SUM;AF=0.0002393;NSAMP=7;MSQ=26.2;RECLASSIFIED;AC=7;AN=29246;NFAM=7	SVTYPE=BND;POS=30334960;STRANDS=-+:50;IMPRECISE;CIPOS=-323,682;CIEND=-620,128;CIPOS95=-235,235;CIEND95=-390,128;MATEID=482579_1;EVENT=482579;SECONDARY;SU=50;PE=50;SR=0;ALG=SUM;AF=0.0002393;NSAMP=7;MSQ=26.2;RECLASSIFIED;AC=7;AN=29246;NFAM=7
chr16	29594564	29594911	chr16	30334455	30334629	224866	969.04	+	-	BND	LOW	224866_1	N	N[chr16:30334601[	224866_2	N	]chr16:29594579]N	SVTYPE=BND;POS=29594579;STRANDS=+-:83;IMPRECISE;CIPOS=-15,332;CIEND=-145,29;CIPOS95=-15,31;CIEND95=-9,9;MATEID=224866_2;EVENT=224866;SU=83;PE=83;SR=0;ALG=PROD;AF=0.0005129;NSAMP=15;MSQ=40.06;RECLASSIFIED;AC=15;AN=29246;NFAM=15	SVTYPE=BND;POS=30334601;STRANDS=+-:83;IMPRECISE;CIPOS=-145,29;CIEND=-15,332;CIPOS95=-9,9;CIEND95=-15,31;MATEID=224866_1;EVENT=224866;SECONDARY;SU=83;PE=83;SR=0;ALG=PROD;AF=0.0005129;NSAMP=15;MSQ=40.06;RECLASSIFIED;AC=15;AN=29246;NFAM=15
chr16	29637848	29638209	chr16	29638703	29639031	224869	328.62	+	-	DEL	PASS	224869	N	<DEL>	.	.	.	SVTYPE=DEL;POS=29637878;SVLEN=-1124;END=29639002;STRANDS=+-:7;IMPRECISE;CIPOS=-30,331;CIEND=-299,29;CIPOS95=-30,87;CIEND95=-61,29;SU=7;PE=7;SR=0;ALG=PROD;AF=0.0001026;NSAMP=3;MSQ=42.61;AC=3;AN=29246;NFAM=3	.
chr16	29637966	29638251	chr16	29639517	29639805	224868	1634.06	+	-	BND	LOW	224868_1	N	N[chr16:29639772[	224868_2	N	]chr16:29638000]N	SVTYPE=BND;POS=29638000;STRANDS=+-:41;IMPRECISE;CIPOS=-34,251;CIEND=-254,34;CIPOS95=-23,23;CIEND95=-17,17;MATEID=224868_2;EVENT=224868;SU=41;PE=41;SR=0;ALG=PROD;AF=0.0002735;NSAMP=8;MSQ=62.77;RECLASSIFIED;AC=8;AN=29246;NFAM=8	SVTYPE=BND;POS=29639772;STRANDS=+-:41;IMPRECISE;CIPOS=-254,34;CIEND=-34,251;CIPOS95=-17,17;CIEND95=-23,23;MATEID=224868_1;EVENT=224868;SECONDARY;SU=41;PE=41;SR=0;ALG=PROD;AF=0.0002735;NSAMP=8;MSQ=62.77;RECLASSIFIED;AC=8;AN=29246;NFAM=8
chr16	29638432	29638545	chr16	29639345	29639483	224867	9505.81	+	-	BND	LOW	224867_1	N	N[chr16:29639474[	224867_2	N	]chr16:29638444]N	SVTYPE=BND;POS=29638444;STRANDS=+-:295;IMPRECISE;CIPOS=-12,101;CIEND=-128,10;CIPOS95=-6,6;CIEND95=-3,3;MATEID=224867_2;EVENT=224867;SU=295;PE=295;SR=0;ALG=PROD;AF=0.0006497;NSAMP=18;MSQ=167.61;RECLASSIFIED;AC=19;AN=29246;NFAM=18	SVTYPE=BND;POS=29639474;STRANDS=+-:295;IMPRECISE;CIPOS=-128,10;CIEND=-12,101;CIPOS95=-3,3;CIEND95=-6,6;MATEID=224867_1;EVENT=224867;SECONDARY;SU=295;PE=295;SR=0;ALG=PROD;AF=0.0006497;NSAMP=18;MSQ=167.61;RECLASSIFIED;AC=19;AN=29246;NFAM=18
chr16	29638612	29638711	chr16	29638899	29638989	224870	4759.59	+	-	BND	LOW	224870_1	N	N[chr16:29638941[	224870_2	N	]chr16:29638662]N	SVTYPE=BND;POS=29638662;STRANDS=+-:5;IMPRECISE;CIPOS=-50,49;CIEND=-41,49;CIPOS95=-3,3;CIEND95=-4,4;MATEID=224870_2;EVENT=224870;SU=5;PE=4;SR=1;ALG=PROD;AF=0.0004445;NSAMP=12;MSQ=96.75;RECLASSIFIED;AC=13;AN=29246;NFAM=11	SVTYPE=BND;POS=29638941;STRANDS=+-:5;IMPRECISE;CIPOS=-41,49;CIEND=-50,49;CIPOS95=-4,4;CIEND95=-3,3;MATEID=224870_1;EVENT=224870;SECONDARY;SU=5;PE=4;SR=1;ALG=PROD;AF=0.0004445;NSAMP=12;MSQ=96.75;RECLASSIFIED;AC=13;AN=29246;NFAM=11
chr16	29638627	29639138	chr16	29639619	29639975	482580	1809.4	-	+	BND	LOW	482580_1	N	]chr16:29639649]N	482580_2	N	N[chr16:29639110[	SVTYPE=BND;POS=29639110;STRANDS=-+:14;IMPRECISE;CIPOS=-482,29;CIEND=-30,326;CIPOS95=-74,29;CIEND95=-30,52;MATEID=482580_2;EVENT=482580;SU=14;PE=14;SR=0;ALG=PROD;AF=0.002496;NSAMP=73;MSQ=12.09;RETAINED;RECLASSIFIED;AC=73;AN=29246;NFAM=73	SVTYPE=BND;POS=29639649;STRANDS=-+:14;IMPRECISE;CIPOS=-30,326;CIEND=-482,29;CIPOS95=-30,52;CIEND95=-74,29;MATEID=482580_1;EVENT=482580;SECONDARY;SU=14;PE=14;SR=0;ALG=PROD;AF=0.002496;NSAMP=73;MSQ=12.09;RETAINED;RECLASSIFIED;AC=73;AN=29246;NFAM=73
chr16	29638799	29639362	chr16	30816181	30816700	482582	18.01	-	+	BND	LOW	482582_1	N	]chr16:30816191]N	482582_2	N	N[chr16:29639354[	SVTYPE=BND;POS=29639354;STRANDS=-+:6;IMPRECISE;CIPOS=-554,9;CIEND=-10,509;CIPOS95=-118,2;CIEND95=-2,102;MATEID=482582_2;EVENT=482582;SU=6;PE=6;SR=0;ALG=PROD;AF=3.419e-05;NSAMP=1;MSQ=17.83;RECLASSIFIED;AC=1;AN=29246;NFAM=1	SVTYPE=BND;POS=30816191;STRANDS=-+:6;IMPRECISE;CIPOS=-10,509;CIEND=-554,9;CIPOS95=-2,102;CIEND95=-118,2;MATEID=482582_1;EVENT=482582;SECONDARY;SU=6;PE=6;SR=0;ALG=PROD;AF=3.419e-05;NSAMP=1;MSQ=17.83;RECLASSIFIED;AC=1;AN=29246;NFAM=1
chr16	29639488	29639540	chr16	29640682	29640734	224872	2918.28	+	-	DEL	PASS	224872	N	<DEL>	.	.	.	SVTYPE=DEL;POS=29639511;SVLEN=-1200;END=29640711;STRANDS=+-:64;IMPRECISE;CIPOS=-23,29;CIEND=-29,23;CIPOS95=-1,1;CIEND95=0,0;SU=64;PE=59;SR=5;ALG=PROD;AF=0.000171;NSAMP=5;MSQ=263;RETAINED;AC=5;AN=29246;NFAM=5	.
chr16	29646755	29647100	chr16	29648492	29648837	224874	515.55	+	-	DEL	PASS	224874	N	<DEL>	.	.	.	SVTYPE=DEL;POS=29646765;SVLEN=-2063;END=29648828;STRANDS=+-:20;IMPRECISE;CIPOS=-10,335;CIEND=-336,9;CIPOS95=-2,45;CIEND95=-31,1;SU=20;PE=20;SR=0;ALG=PROD;AF=3.419e-05;NSAMP=1;MSQ=515.55;AC=1;AN=29246;NFAM=1	.
chr16	29649035	29649052	chr16	29649389	29649406	224875	103.72	+	-	BND	LOW	224875_1	N	N[chr16:29649399[	224875_2	N	]chr16:29649044]N	SVTYPE=BND;POS=29649044;STRANDS=+-:4;CIPOS=-9,8;CIEND=-9,8;CIPOS95=0,0;CIEND95=0,0;MATEID=224875_2;EVENT=224875;SU=4;PE=0;SR=4;ALG=PROD;AF=0.000171;NSAMP=5;MSQ=9.58;RECLASSIFIED;AC=5;AN=29246;NFAM=5	SVTYPE=BND;POS=29649399;STRANDS=+-:4;CIPOS=-9,8;CIEND=-9,8;CIPOS95=0,0;CIEND95=0,0;MATEID=224875_1;EVENT=224875;SECONDARY;SU=4;PE=0;SR=4;ALG=PROD;AF=0.000171;NSAMP=5;MSQ=9.58;RECLASSIFIED;AC=5;AN=29246;NFAM=5
chr16	29652451	29652502	chr16	29652558	29652609	224876	727.65	+	-	DEL	PASS	224876	N	<DEL>	.	.	.	SVTYPE=DEL;POS=29652477;SVLEN=-107;END=29652584;STRANDS=+-:14;CIPOS=-26,25;CIEND=-26,25;CIPOS95=0,0;CIEND95=0,0;SU=14;PE=0;SR=14;ALG=PROD;AF=0.0002393;NSAMP=7;MSQ=103.95;AC=7;AN=29246;NFAM=6	.
chr16	29665600	29665612	chr16	29665679	29665690	565973	32.93	+	+	BND	LOW	565973_1	N	N]chr16:29665685]	565973_2	N	N]chr16:29665610]	SVTYPE=BND;POS=29665610;STRANDS=++:7;CIPOS=-10,2;CIEND=-6,5;CIPOS95=0,0;CIEND95=0,0;MATEID=565973_2;EVENT=565973;SU=7;PE=1;SR=6;ALG=PROD;AF=0.0001026;NSAMP=3;MSQ=5.41;AC=3;AN=29246;NFAM=3	SVTYPE=BND;POS=29665685;STRANDS=++:7;CIPOS=-6,5;CIEND=-10,2;CIPOS95=0,0;CIEND95=0,0;MATEID=565973_1;EVENT=565973;SECONDARY;SU=7;PE=1;SR=6;ALG=PROD;AF=0.0001026;NSAMP=3;MSQ=5.41;AC=3;AN=29246;NFAM=3
chr16	29666548	29666557	chr16	29672767	29672784	224877	8575.3	+	-	BND	LOW	224877_1	N	N[chr16:29672776[	224877_2	N	]chr16:29666553]N	SVTYPE=BND;POS=29666553;STRANDS=+-:143;IMPRECISE;CIPOS=-5,4;CIEND=-8,9;CIPOS95=-1,1;CIEND95=0,0;MATEID=224877_2;EVENT=224877;SU=143;PE=104;SR=39;ALG=PROD;AF=0.004137;NSAMP=121;MSQ=28.6;RECLASSIFIED;AC=121;AN=29246;NFAM=119	SVTYPE=BND;POS=29672776;STRANDS=+-:143;IMPRECISE;CIPOS=-8,9;CIEND=-5,4;CIPOS95=0,0;CIEND95=-1,1;MATEID=224877_1;EVENT=224877;SECONDARY;SU=143;PE=104;SR=39;ALG=PROD;AF=0.004137;NSAMP=121;MSQ=28.6;RECLASSIFIED;AC=121;AN=29246;NFAM=119
chr16	29671943	29671944	chr16	29681351	29681353	482583	13586.6	-	+	BND	PASS	482583_1	N	]chr16:29681352]N	482583_2	N	N[chr16:29671945[	SVTYPE=BND;POS=29671945;STRANDS=-+:1287;CIPOS=-1,0;CIEND=-1,1;CIPOS95=0,0;CIEND95=0,0;MATEID=482583_2;EVENT=482583;SU=1287;PE=846;SR=441;ALG=PROD;AF=0.001026;NSAMP=30;MSQ=262.62;RECLASSIFIED;AC=30;AN=29246;NFAM=25	SVTYPE=BND;POS=29681352;STRANDS=-+:1287;CIPOS=-1,1;CIEND=-1,0;CIPOS95=0,0;CIEND95=0,0;MATEID=482583_1;EVENT=482583;SECONDARY;SU=1287;PE=846;SR=441;ALG=PROD;AF=0.001026;NSAMP=30;MSQ=262.62;RECLASSIFIED;AC=30;AN=29246;NFAM=25
chr16	29672700	29672709	chr16	29682317	29682336	482584	157.57	-	+	DUP	PASS	482584	N	<DUP>	.	.	.	SVTYPE=DUP;POS=29672709;SVLEN=9618;END=29682327;STRANDS=-+:18;IMPRECISE;CIPOS=-9,0;CIEND=-10,9;CIPOS95=-9,0;CIEND95=-1,1;SU=18;PE=15;SR=3;ALG=PROD;AF=3.419e-05;NSAMP=1;MSQ=154.65;AC=1;AN=29246;NFAM=1	.
chr16	29675489	29675500	chr16	29675826	29675837	224878	459.24	+	-	BND	LOW	224878_1	N	N[chr16:29675833[	224878_2	N	]chr16:29675495]N	SVTYPE=BND;POS=29675495;STRANDS=+-:6;CIPOS=-6,5;CIEND=-6,5;CIPOS95=0,0;CIEND95=0,0;MATEID=224878_2;EVENT=224878;SU=6;PE=0;SR=6;ALG=PROD;AF=0.0006497;NSAMP=19;MSQ=18.37;RECLASSIFIED;AC=19;AN=29246;NFAM=19	SVTYPE=BND;POS=29675833;STRANDS=+-:6;CIPOS=-6,5;CIEND=-6,5;CIPOS95=0,0;CIEND95=0,0;MATEID=224878_1;EVENT=224878;SECONDARY;SU=6;PE=0;SR=6;ALG=PROD;AF=0.0006497;NSAMP=19;MSQ=18.37;RECLASSIFIED;AC=19;AN=29246;NFAM=19
chr16	29680051	29680326	chr16	29681343	29681585	224880	1743.9	+	-	DEL	PASS	224880	N	<DEL>	.	.	.	SVTYPE=DEL;POS=29680101;SVLEN=-1436;END=29681537;STRANDS=+-:78;IMPRECISE;CIPOS=-50,225;CIEND=-194,48;CIPOS95=-13,13;CIEND95=-16,16;SU=78;PE=78;SR=0;ALG=PROD;AF=6.839e-05;NSAMP=2;MSQ=482.45;AC=2;AN=29246;NFAM=1	.
chr16	29680887	29680981	chr16	29681540	29681580	565974	4.64	+	+	INV	LOW	565974	N	<INV>	.	.	.	SVTYPE=INV;POS=29680921;SVLEN=650;END=29681571;STRANDS=++:2,--:2;IMPRECISE;CIPOS=-34,60;CIEND=-31,9;CIPOS95=-24,48;CIEND95=-21,1;SU=4;PE=4;SR=0;ALG=PROD;AF=3.419e-05;NSAMP=1;MSQ=4.64;AC=1;AN=29246;NFAM=1	.
chr16	29681973	29681979	chr16	29682654	29682662	482586	186.54	-	+	BND	LOW	482586_1	N	]chr16:29682658]N	482586_2	N	N[chr16:29681979[	SVTYPE=BND;POS=29681979;STRANDS=-+:26;CIPOS=-5,1;CIEND=-4,4;CIPOS95=0,0;CIEND95=0,0;MATEID=482586_2;EVENT=482586;SU=26;PE=20;SR=6;ALG=PROD;AF=3.419e-05;NSAMP=1;MSQ=178.44;RECLASSIFIED;AC=1;AN=29246;NFAM=1	SVTYPE=BND;POS=29682658;STRANDS=-+:26;CIPOS=-4,4;CIEND=-5,1;CIPOS95=0,0;CIEND95=0,0;MATEID=482586_1;EVENT=482586;SECONDARY;SU=26;PE=20;SR=6;ALG=PROD;AF=3.419e-05;NSAMP=1;MSQ=178.44;RECLASSIFIED;AC=1;AN=29246;NFAM=1
chr16	29689011	29689312	chr16	29693868	29694194	482587	1087.65	-	+	DUP	PASS	482587	N	<DUP>	.	.	.	SVTYPE=DUP;POS=29689303;SVLEN=4575;END=29693878;STRANDS=-+:69;IMPRECISE;CIPOS=-292,9;CIEND=-10,316;CIPOS95=-15,1;CIEND95=0,15;SU=69;PE=69;SR=0;ALG=PROD;AF=6.839e-05;NSAMP=1;MSQ=1086.66;AC=2;AN=29246;NFAM=1	.
chr16	29689317	29689698	chr16	29690499	29690897	224881	104.63	+	-	DEL	PASS	224881	N	<DEL>	.	.	.	SVTYPE=DEL;POS=29689327;SVLEN=-1561;END=29690888;STRANDS=+-:7;IMPRECISE;CIPOS=-10,371;CIEND=-389,9;CIPOS95=-2,74;CIEND95=-79,0;SU=7;PE=7;SR=0;ALG=PROD;AF=3.419e-05;NSAMP=1;MSQ=104.63;AC=1;AN=29246;NFAM=1	.
chr16	29691372	29691732	chr16	29692437	29693032	224882	1028.14	+	-	BND	LOW	224882_1	N	N[chr16:29693024[	224882_2	N	]chr16:29691382]N	SVTYPE=BND;POS=29691382;STRANDS=+-:10;IMPRECISE;CIPOS=-10,350;CIEND=-586,9;CIPOS95=-3,47;CIEND95=-76,0;MATEID=224882_2;EVENT=224882;SU=10;PE=10;SR=0;ALG=PROD;AF=0.0007864;NSAMP=23;MSQ=14.83;RECLASSIFIED;AC=23;AN=29246;NFAM=23	SVTYPE=BND;POS=29693024;STRANDS=+-:10;IMPRECISE;CIPOS=-586,9;CIEND=-10,350;CIPOS95=-76,0;CIEND95=-3,47;MATEID=224882_1;EVENT=224882;SECONDARY;SU=10;PE=10;SR=0;ALG=PROD;AF=0.0007864;NSAMP=23;MSQ=14.83;RECLASSIFIED;AC=23;AN=29246;NFAM=23
chr16	29695383	29695399	chr16	29695441	29695458	224884	66.0	+	-	BND	LOW	224884_1	N	N[chr16:29695451[	224884_2	N	]chr16:29695393]N	SVTYPE=BND;POS=29695393;STRANDS=+-:4;IMPRECISE;CIPOS=-10,6;CIEND=-9,8;CIPOS95=-1,0;CIEND95=0,0;MATEID=224884_2;EVENT=224884;SU=4;PE=0;SR=4;ALG=PROD;AF=3.419e-05;NSAMP=1;MSQ=65.88;RECLASSIFIED;AC=1;AN=29246;NFAM=1	SVTYPE=BND;POS=29695451;STRANDS=+-:4;IMPRECISE;CIPOS=-9,8;CIEND=-10,6;CIPOS95=0,0;CIEND95=-1,0;MATEID=224884_1;EVENT=224884;SECONDARY;SU=4;PE=0;SR=4;ALG=PROD;AF=3.419e-05;NSAMP=1;MSQ=65.88;RECLASSIFIED;AC=1;AN=29246;NFAM=1
chr16	29704799	29705186	chr16	29717905	29718279	224888	95.81	+	-	DEL	PASS	224888	N	<DEL>	.	.	.	SVTYPE=DEL;POS=29704809;SVLEN=-13461;END=29718270;STRANDS=+-:6;IMPRECISE;CIPOS=-10,377;CIEND=-365,9;CIPOS95=-2,106;CIEND95=-91,2;SU=6;PE=6;SR=0;ALG=PROD;AF=3.419e-05;NSAMP=1;MSQ=95.81;AC=1;AN=29246;NFAM=1	.
chr16	29706728	29706742	chr21	28830868	28830885	37680	46.63	-	-	BND	LOW	37680_1	N	[chr21:28830878[N	37680_2	N	[chr16:29706739[N	SVTYPE=BND;POS=29706739;STRANDS=--:4;IMPRECISE;CIPOS=-10,4;CIEND=-9,8;CIPOS95=-1,0;CIEND95=0,0;MATEID=37680_2;EVENT=37680;SU=4;PE=0;SR=4;ALG=PROD;AF=3.419e-05;NSAMP=1;MSQ=41.89;AC=1;AN=29246;NFAM=1	SVTYPE=BND;POS=28830878;STRANDS=--:4;IMPRECISE;CIPOS=-9,8;CIEND=-10,4;CIPOS95=0,0;CIEND95=-1,0;MATEID=37680_1;EVENT=37680;SECONDARY;SU=4;PE=0;SR=4;ALG=PROD;AF=3.419e-05;NSAMP=1;MSQ=41.89;AC=1;AN=29246;NFAM=1
chr16	29706762	29707222	chr16	29708532	29709122	565975	155.86	+	+	BND	LOW	565975_1	N	N]chr16:29708542]	565975_2	N	N]chr16:29706772]	SVTYPE=BND;POS=29706772;STRANDS=++:6;IMPRECISE;CIPOS=-10,450;CIEND=-10,580;CIPOS95=-2,117;CIEND95=-1,204;MATEID=565975_2;EVENT=565975;SU=6;PE=6;SR=0;ALG=PROD;AF=6.839e-05;NSAMP=2;MSQ=18.02;AC=2;AN=29246;NFAM=2	SVTYPE=BND;POS=29708542;STRANDS=++:6;IMPRECISE;CIPOS=-10,580;CIEND=-10,450;CIPOS95=-1,204;CIEND95=-2,117;MATEID=565975_1;EVENT=565975;SECONDARY;SU=6;PE=6;SR=0;ALG=PROD;AF=6.839e-05;NSAMP=2;MSQ=18.02;AC=2;AN=29246;NFAM=2
chr16	29706785	29707215	chr16	29711261	29711625	224889	473.31	+	-	DEL	PASS	224889	N	<DEL>	.	.	.	SVTYPE=DEL;POS=29706815;SVLEN=-4801;END=29711616;STRANDS=+-:34;IMPRECISE;CIPOS=-30,400;CIEND=-355,9;CIPOS95=-30,90;CIEND95=-55,9;SU=34;PE=34;SR=0;ALG=PROD;AF=0.0001368;NSAMP=4;MSQ=14.37;AC=4;AN=29246;NFAM=4	.
chr16	29707785	29708358	chr16	29711216	29711699	565976	97.63	-	-	BND	LOW	565976_1	N	[chr16:29711691[N	565976_2	N	[chr16:29708350[N	SVTYPE=BND;POS=29708350;STRANDS=--:6;IMPRECISE;CIPOS=-564,9;CIEND=-474,9;CIPOS95=-190,1;CIEND95=-131,2;MATEID=565976_2;EVENT=565976;SU=6;PE=6;SR=0;ALG=PROD;AF=6.839e-05;NSAMP=2;MSQ=48.34;AC=2;AN=29246;NFAM=2	SVTYPE=BND;POS=29711691;STRANDS=--:6;IMPRECISE;CIPOS=-474,9;CIEND=-564,9;CIPOS95=-131,2;CIEND95=-190,1;MATEID=565976_1;EVENT=565976;SECONDARY;SU=6;PE=6;SR=0;ALG=PROD;AF=6.839e-05;NSAMP=2;MSQ=48.34;AC=2;AN=29246;NFAM=2
chr16	29708380	29708583	chr16	29716352	29716674	224890	467.65	+	-	DEL	PASS	224890	N	<DEL>	.	.	.	SVTYPE=DEL;POS=29708390;SVLEN=-8275;END=29716665;STRANDS=+-:20;IMPRECISE;CIPOS=-10,193;CIEND=-313,9;CIPOS95=-2,39;CIEND95=-32,3;SU=20;PE=20;SR=0;ALG=PROD;AF=3.419e-05;NSAMP=1;MSQ=467.65;AC=1;AN=29246;NFAM=1	.
chr16	29710117	29710122	chr16	29730095	29730096	224891	17332.6	+	-	BND	PASS	224891_1	N	N[chr16:29730096[	224891_2	N	]chr16:29710120]N	SVTYPE=BND;POS=29710120;STRANDS=+-:672;CIPOS=-3,2;CIEND=0,1;CIPOS95=0,0;CIEND95=0,0;MATEID=224891_2;EVENT=224891;SU=672;PE=453;SR=219;ALG=PROD;AF=0.0005471;NSAMP=16;MSQ=514.94;RECLASSIFIED;AC=16;AN=29246;NFAM=16	SVTYPE=BND;POS=29730096;STRANDS=+-:672;CIPOS=0,1;CIEND=-3,2;CIPOS95=0,0;CIEND95=0,0;MATEID=224891_1;EVENT=224891;SECONDARY;SU=672;PE=453;SR=219;ALG=PROD;AF=0.0005471;NSAMP=16;MSQ=514.94;RECLASSIFIED;AC=16;AN=29246;NFAM=16
chr16	29713184	29713241	chrX	122258197	122258254	38128	152.92	-	-	BND	LOW	38128_1	N	[chrX:122258227[N	38128_2	N	[chr16:29713214[N	SVTYPE=BND;POS=29713214;STRANDS=--:12;CIPOS=-29,28;CIEND=-29,28;CIPOS95=0,0;CIEND95=0,0;MATEID=38128_2;EVENT=38128;SU=12;PE=0;SR=12;ALG=PROD;AF=6.839e-05;NSAMP=2;MSQ=56.92;AC=2;AN=29246;NFAM=2	SVTYPE=BND;POS=122258227;STRANDS=--:12;CIPOS=-29,28;CIEND=-29,28;CIPOS95=0,0;CIEND95=0,0;MATEID=38128_1;EVENT=38128;SECONDARY;SU=12;PE=0;SR=12;ALG=PROD;AF=6.839e-05;NSAMP=2;MSQ=56.92;AC=2;AN=29246;NFAM=2
chr16	29716357	29716646	chr16	29717994	29718396	224892	674.23	+	-	DEL	PASS	224892	N	<DEL>	.	.	.	SVTYPE=DEL;POS=29716384;SVLEN=-1983;END=29718367;STRANDS=+-:29;IMPRECISE;CIPOS=-27,262;CIEND=-373,29;CIPOS95=-27,48;CIEND95=-31,29;SU=29;PE=29;SR=0;ALG=PROD;AF=6.839e-05;NSAMP=2;MSQ=337.12;AC=2;AN=29246;NFAM=2	.
chr16	29722484	29722745	chr16	29777084	29777419	224894	278.6	+	-	DEL	PASS	224894	N	<DEL>	.	.	.	SVTYPE=DEL;POS=29722494;SVLEN=-54919;END=29777413;STRANDS=+-:9;IMPRECISE;CIPOS=-10,251;CIEND=-329,6;CIPOS95=-2,64;CIEND95=-97,0;SU=9;PE=9;SR=0;ALG=PROD;AF=3.419e-05;NSAMP=1;MSQ=278.6;AC=1;AN=29246;NFAM=1	.
chr16	29723709	29723713	chr16	29724462	29724463	565977	18437.1	+	+	INV	PASS	565977	N	<INV>	.	.	.	SVTYPE=INV;POS=29723711;SVLEN=751;END=29724462;STRANDS=++:414,--:189;CIPOS=-2,2;CIEND=0,1;CIPOS95=0,0;CIEND95=0,0;SU=603;PE=368;SR=235;ALG=PROD;AF=0.0003761;NSAMP=11;MSQ=990.11;AC=11;AN=29246;NFAM=10	.
chr16	29724005	29724010	chr16	29724676	29724683	565978	12726.0	+	+	INV	PASS	565978	N	<INV>	.	.	.	SVTYPE=INV;POS=29724007;SVLEN=672;END=29724679;STRANDS=++:45,--:129;CIPOS=-2,3;CIEND=-3,4;CIPOS95=0,0;CIEND95=0,0;SU=174;PE=76;SR=98;ALG=PROD;AF=0.0003761;NSAMP=11;MSQ=674.11;AC=11;AN=29246;NFAM=10	.
chr16	29724893	29725224	chr16	29733676	29734044	565979	191.68	-	-	BND	LOW	565979_1	N	[chr16:29734037[N	565979_2	N	[chr16:29725216[N	SVTYPE=BND;POS=29725216;STRANDS=--:12;IMPRECISE;CIPOS=-322,9;CIEND=-360,8;CIPOS95=-53,2;CIEND95=-74,1;MATEID=565979_2;EVENT=565979;SU=12;PE=12;SR=0;ALG=PROD;AF=3.419e-05;NSAMP=1;MSQ=191.68;AC=1;AN=29246;NFAM=1	SVTYPE=BND;POS=29734037;STRANDS=--:12;IMPRECISE;CIPOS=-360,8;CIEND=-322,9;CIPOS95=-74,1;CIEND95=-53,2;MATEID=565979_1;EVENT=565979;SECONDARY;SU=12;PE=12;SR=0;ALG=PROD;AF=3.419e-05;NSAMP=1;MSQ=191.68;AC=1;AN=29246;NFAM=1
chr16	29728289	29728308	chr16	29734699	29734718	565980	512.55	+	+	BND	PASS	565980_1	N	N]chr16:29734709]	565980_2	N	N]chr16:29728299]	SVTYPE=BND;POS=29728299;STRANDS=++:24;CIPOS=-10,9;CIEND=-10,9;CIPOS95=0,0;CIEND95=0,0;MATEID=565980_2;EVENT=565980;SU=24;PE=17;SR=7;ALG=PROD;AF=3.419e-05;NSAMP=1;MSQ=512.55;AC=1;AN=29246;NFAM=1	SVTYPE=BND;POS=29734709;STRANDS=++:24;CIPOS=-10,9;CIEND=-10,9;CIPOS95=0,0;CIEND95=0,0;MATEID=565980_1;EVENT=565980;SECONDARY;SU=24;PE=17;SR=7;ALG=PROD;AF=3.419e-05;NSAMP=1;MSQ=512.55;AC=1;AN=29246;NFAM=1
chr16	29728693	29728712	chr16	29728977	29728996	224895	209.07	+	-	BND	LOW	224895_1	N	N[chr16:29728988[	224895_2	N	]chr16:29728703]N	SVTYPE=BND;POS=29728703;STRANDS=+-:17;CIPOS=-10,9;CIEND=-10,9;CIPOS95=0,0;CIEND95=0,0;MATEID=224895_2;EVENT=224895;SU=17;PE=0;SR=17;ALG=PROD;AF=0.0003761;NSAMP=11;MSQ=12.19;RECLASSIFIED;AC=11;AN=29246;NFAM=11	SVTYPE=BND;POS=29728988;STRANDS=+-:17;CIPOS=-10,9;CIEND=-10,9;CIPOS95=0,0;CIEND95=0,0;MATEID=224895_1;EVENT=224895;SECONDARY;SU=17;PE=0;SR=17;ALG=PROD;AF=0.0003761;NSAMP=11;MSQ=12.19;RECLASSIFIED;AC=11;AN=29246;NFAM=11
chr16	29730481	29730984	chr16	29751946	29752323	565981	62.74	+	+	BND	LOW	565981_1	N	N]chr16:29751956]	565981_2	N	N]chr16:29730491]	SVTYPE=BND;POS=29730491;STRANDS=++:7;IMPRECISE;CIPOS=-10,493;CIEND=-10,367;CIPOS95=-2,93;CIEND95=-2,92;MATEID=565981_2;EVENT=565981;SU=7;PE=7;SR=0;ALG=PROD;AF=3.419e-05;NSAMP=1;MSQ=62.74;AC=1;AN=29246;NFAM=1	SVTYPE=BND;POS=29751956;STRANDS=++:7;IMPRECISE;CIPOS=-10,367;CIEND=-10,493;CIPOS95=-2,92;CIEND95=-2,93;MATEID=565981_1;EVENT=565981;SECONDARY;SU=7;PE=7;SR=0;ALG=PROD;AF=3.419e-05;NSAMP=1;MSQ=62.74;AC=1;AN=29246;NFAM=1
chr16	29731755	29732120	chr16	29739035	29739384	224897	170.71	+	-	DEL	PASS	224897	N	<DEL>	.	.	.	SVTYPE=DEL;POS=29731785;SVLEN=-7570;END=29739355;STRANDS=+-:10;IMPRECISE;CIPOS=-30,335;CIEND=-320,29;CIPOS95=-30,50;CIEND95=-75,29;SU=10;PE=10;SR=0;ALG=PROD;AF=6.839e-05;NSAMP=2;MSQ=85.36;AC=2;AN=29246;NFAM=2	.
chr16	29733914	29733916	chr16	29734710	29734724	565982	905.24	-	-	BND	PASS	565982_1	N	[chr16:29734716[N	565982_2	N	[chr16:29733917[N	SVTYPE=BND;POS=29733917;STRANDS=--:40;CIPOS=-2,0;CIEND=-5,9;CIPOS95=0,0;CIEND95=0,0;MATEID=565982_2;EVENT=565982;SU=40;PE=24;SR=16;ALG=PROD;AF=3.419e-05;NSAMP=1;MSQ=905.24;AC=1;AN=29246;NFAM=1	SVTYPE=BND;POS=29734716;STRANDS=--:40;CIPOS=-5,9;CIEND=-2,0;CIPOS95=0,0;CIEND95=0,0;MATEID=565982_1;EVENT=565982;SECONDARY;SU=40;PE=24;SR=16;ALG=PROD;AF=3.419e-05;NSAMP=1;MSQ=905.24;AC=1;AN=29246;NFAM=1
chr16	29736412	29736419	chr16	31610183	31610189	565983	593.58	+	+	INV	PASS	565983	N	<INV>	.	.	.	SVTYPE=INV;POS=29736418;SVLEN=1873771;END=31610189;STRANDS=++:18,--:12;IMPRECISE;CIPOS=-6,1;CIEND=-6,0;CIPOS95=0,1;CIEND95=-1,0;SU=30;PE=16;SR=14;ALG=PROD;AF=3.419e-05;NSAMP=1;MSQ=593.58;AC=1;AN=29246;NFAM=1	.
chr16	29751818	29752325	chr16	29753192	29753600	482588	296.89	-	+	BND	LOW	482588_1	N	]chr16:29753202]N	482588_2	N	N[chr16:29752317[	SVTYPE=BND;POS=29752317;STRANDS=-+:6;IMPRECISE;CIPOS=-498,9;CIEND=-10,398;CIPOS95=-117,2;CIEND95=-2,86;MATEID=482588_2;EVENT=482588;SU=6;PE=6;SR=0;ALG=PROD;AF=0.0002052;NSAMP=6;MSQ=9.77;RECLASSIFIED;AC=6;AN=29246;NFAM=6	SVTYPE=BND;POS=29753202;STRANDS=-+:6;IMPRECISE;CIPOS=-10,398;CIEND=-498,9;CIPOS95=-2,86;CIEND95=-117,2;MATEID=482588_1;EVENT=482588;SECONDARY;SU=6;PE=6;SR=0;ALG=PROD;AF=0.0002052;NSAMP=6;MSQ=9.77;RECLASSIFIED;AC=6;AN=29246;NFAM=6
chr16	29754042	29754053	chr16	29755385	29755397	482589	350.24	-	+	DUP	PASS	482589	N	<DUP>	.	.	.	SVTYPE=DUP;POS=29754051;SVLEN=1339;END=29755390;STRANDS=-+:22;IMPRECISE;CIPOS=-9,2;CIEND=-5,7;CIPOS95=-1,0;CIEND95=0,0;SU=22;PE=18;SR=4;ALG=PROD;AF=6.839e-05;NSAMP=2;MSQ=6.46;AC=2;AN=29246;NFAM=2	.
chr16	29754400	29754416	chr16	29754693	29754712	224898	271.06	+	-	BND	LOW	224898_1	N	N[chr16:29754704[	224898_2	N	]chr16:29754410]N	SVTYPE=BND;POS=29754410;STRANDS=+-:31;CIPOS=-10,6;CIEND=-10,9;CIPOS95=0,0;CIEND95=0,0;MATEID=224898_2;EVENT=224898;SU=31;PE=0;SR=31;ALG=PROD;AF=0.000171;NSAMP=5;MSQ=44.42;RECLASSIFIED;AC=5;AN=29246;NFAM=5	SVTYPE=BND;POS=29754704;STRANDS=+-:31;CIPOS=-10,9;CIEND=-10,6;CIPOS95=0,0;CIEND95=0,0;MATEID=224898_1;EVENT=224898;SECONDARY;SU=31;PE=0;SR=31;ALG=PROD;AF=0.000171;NSAMP=5;MSQ=44.42;RECLASSIFIED;AC=5;AN=29246;NFAM=5
chr16	29757298	29757316	chr16	29765289	29765308	224899	77.77	+	-	DEL	PASS	224899	N	<DEL>	.	.	.	SVTYPE=DEL;POS=29757307;SVLEN=-7992;END=29765299;STRANDS=+-:6;IMPRECISE;CIPOS=-9,9;CIEND=-10,9;CIPOS95=-1,1;CIEND95=-1,0;SU=6;PE=3;SR=3;ALG=PROD;AF=3.419e-05;NSAMP=1;MSQ=77.77;AC=1;AN=29246;NFAM=1	.
chr16	29758565	29758582	chr16	29759045	29759062	224900	41.72	+	-	BND	LOW	224900_1	N	N[chr16:29759055[	224900_2	N	]chr16:29758574]N	SVTYPE=BND;POS=29758574;STRANDS=+-:4;CIPOS=-9,8;CIEND=-9,8;CIPOS95=0,0;CIEND95=0,0;MATEID=224900_2;EVENT=224900;SU=4;PE=0;SR=4;ALG=PROD;AF=3.419e-05;NSAMP=1;MSQ=29.74;RECLASSIFIED;AC=1;AN=29246;NFAM=1	SVTYPE=BND;POS=29759055;STRANDS=+-:4;CIPOS=-9,8;CIEND=-9,8;CIPOS95=0,0;CIEND95=0,0;MATEID=224900_1;EVENT=224900;SECONDARY;SU=4;PE=0;SR=4;ALG=PROD;AF=3.419e-05;NSAMP=1;MSQ=29.74;RECLASSIFIED;AC=1;AN=29246;NFAM=1
chr16	29759065	29759454	chr16	29761787	29762327	224902	139.21	+	-	DEL	PASS	224902	N	<DEL>	.	.	.	SVTYPE=DEL;POS=29759095;SVLEN=-3205;END=29762300;STRANDS=+-:8;IMPRECISE;CIPOS=-30,359;CIEND=-513,27;CIPOS95=-30,71;CIEND95=-126,27;SU=8;PE=8;SR=0;ALG=PROD;AF=6.839e-05;NSAMP=2;MSQ=69.61;AC=2;AN=29246;NFAM=2	.
chr16	29759164	29759300	chr16	29760856	29761395	224901	178.19	+	-	DEL	PASS	224901	N	<DEL>	.	.	.	SVTYPE=DEL;POS=29759174;SVLEN=-2212;END=29761386;STRANDS=+-:4;IMPRECISE;CIPOS=-10,126;CIEND=-530,9;CIPOS95=-2,91;CIEND95=-138,2;SU=4;PE=4;SR=0;ALG=PROD;AF=0.0001026;NSAMP=3;MSQ=59.4;AC=3;AN=29246;NFAM=3	.
chr16	29760925	29761403	chr16	29762421	29763142	482590	11.38	-	+	BND	LOW	482590_1	N	]chr16:29762431]N	482590_2	N	N[chr16:29761395[	SVTYPE=BND;POS=29761395;STRANDS=-+:4;IMPRECISE;CIPOS=-469,9;CIEND=-10,711;CIPOS95=-125,2;CIEND95=-1,168;MATEID=482590_2;EVENT=482590;SU=4;PE=4;SR=0;ALG=PROD;AF=3.419e-05;NSAMP=1;MSQ=10.1;RECLASSIFIED;AC=1;AN=29246;NFAM=1	SVTYPE=BND;POS=29762431;STRANDS=-+:4;IMPRECISE;CIPOS=-10,711;CIEND=-469,9;CIPOS95=-1,168;CIEND95=-125,2;MATEID=482590_1;EVENT=482590;SECONDARY;SU=4;PE=4;SR=0;ALG=PROD;AF=3.419e-05;NSAMP=1;MSQ=10.1;RECLASSIFIED;AC=1;AN=29246;NFAM=1
chr16	29761606	29761876	chr16	29850119	29850345	224903	383.55	+	-	DEL	PASS	224903	N	<DEL>	.	.	.	SVTYPE=DEL;POS=29761616;SVLEN=-88720;END=29850336;STRANDS=+-:16;IMPRECISE;CIPOS=-10,260;CIEND=-217,9;CIPOS95=-2,59;CIEND95=-44,1;SU=16;PE=16;SR=0;ALG=PROD;AF=3.419e-05;NSAMP=1;MSQ=383.55;AC=1;AN=29246;NFAM=1	.
chr16	29763602	29763619	chr19	6920505	6920522	37144	12.11	+	+	BND	LOW	37144_1	N	N]chr19:6920514]	37144_2	N	N]chr16:29763611]	SVTYPE=BND;POS=29763611;STRANDS=++:4;CIPOS=-9,8;CIEND=-9,8;CIPOS95=0,0;CIEND95=0,0;MATEID=37144_2;EVENT=37144;SU=4;PE=0;SR=4;ALG=PROD;AF=3.419e-05;NSAMP=1;MSQ=12.11;AC=1;AN=29246;NFAM=1	SVTYPE=BND;POS=6920514;STRANDS=++:4;CIPOS=-9,8;CIEND=-9,8;CIPOS95=0,0;CIEND95=0,0;MATEID=37144_1;EVENT=37144;SECONDARY;SU=4;PE=0;SR=4;ALG=PROD;AF=3.419e-05;NSAMP=1;MSQ=12.11;AC=1;AN=29246;NFAM=1
chr16	29770461	29770469	chr16	29770870	29770889	482591	76.27	-	+	BND	LOW	482591_1	N	]chr16:29770880]N	482591_2	N	N[chr16:29770468[	SVTYPE=BND;POS=29770468;STRANDS=-+:13;CIPOS=-6,2;CIEND=-10,9;CIPOS95=0,0;CIEND95=0,0;MATEID=482591_2;EVENT=482591;SU=13;PE=6;SR=7;ALG=PROD;AF=3.419e-05;NSAMP=1;MSQ=67.69;RECLASSIFIED;AC=1;AN=29246;NFAM=1	SVTYPE=BND;POS=29770880;STRANDS=-+:13;CIPOS=-10,9;CIEND=-6,2;CIPOS95=0,0;CIEND95=0,0;MATEID=482591_1;EVENT=482591;SECONDARY;SU=13;PE=6;SR=7;ALG=PROD;AF=3.419e-05;NSAMP=1;MSQ=67.69;RECLASSIFIED;AC=1;AN=29246;NFAM=1
chr16	29771141	29771451	chr16	29773091	29773381	482592	96.82	-	+	DUP	PASS	482592	N	<DUP>	.	.	.	SVTYPE=DUP;POS=29771442;SVLEN=1659;END=29773101;STRANDS=-+:14;IMPRECISE;CIPOS=-301,9;CIEND=-10,280;CIPOS95=-52,3;CIEND95=-2,64;SU=14;PE=14;SR=0;ALG=PROD;AF=6.839e-05;NSAMP=2;MSQ=47.24;AC=2;AN=29246;NFAM=1	.
chr16	29772010	29772016	chr16	29772374	29772380	224904	10080.6	+	-	BND	PASS	224904_1	N	N[chr16:29772379[	224904_2	N	]chr16:29772013]N	SVTYPE=BND;POS=29772013;STRANDS=+-:225;CIPOS=-3,3;CIEND=-4,2;CIPOS95=0,0;CIEND95=0,0;MATEID=224904_2;EVENT=224904;SU=225;PE=77;SR=148;ALG=PROD;AF=0.001128;NSAMP=33;MSQ=281.42;RECLASSIFIED;AC=33;AN=29246;NFAM=33	SVTYPE=BND;POS=29772379;STRANDS=+-:225;CIPOS=-4,2;CIEND=-3,3;CIPOS95=0,0;CIEND95=0,0;MATEID=224904_1;EVENT=224904;SECONDARY;SU=225;PE=77;SR=148;ALG=PROD;AF=0.001128;NSAMP=33;MSQ=281.42;RECLASSIFIED;AC=33;AN=29246;NFAM=33
chr16	29784572	29784933	chr16	29786540	29786741	224905	746.13	+	-	DEL	PASS	224905	N	<DEL>	.	.	.	SVTYPE=DEL;POS=29784595;SVLEN=-2097;END=29786692;STRANDS=+-:32;IMPRECISE;CIPOS=-23,338;CIEND=-152,49;CIPOS95=-23,26;CIEND95=-11,11;SU=32;PE=32;SR=0;ALG=PROD;AF=3.419e-05;NSAMP=1;MSQ=140.83;AC=1;AN=29246;NFAM=1	.
chr16	29787055	29787346	chr16	29789485	29789800	224906	1075.69	+	-	DEL	PASS	224906	N	<DEL>	.	.	.	SVTYPE=DEL;POS=29787085;SVLEN=-2674;END=29789759;STRANDS=+-:50;IMPRECISE;CIPOS=-30,261;CIEND=-274,41;CIPOS95=-20,20;CIEND95=-23,23;SU=50;PE=50;SR=0;ALG=PROD;AF=6.839e-05;NSAMP=2;MSQ=122.77;AC=2;AN=29246;NFAM=2	.
chr16	29789301	29789318	chr16	29789409	29789426	224907	128.68	+	-	DEL	PASS	224907	N	<DEL>	.	.	.	SVTYPE=DEL;POS=29789310;SVLEN=-108;END=29789418;STRANDS=+-:4;CIPOS=-9,8;CIEND=-9,8;CIPOS95=0,0;CIEND95=0,0;SU=4;PE=0;SR=4;ALG=PROD;AF=3.419e-05;NSAMP=1;MSQ=128.68;AC=1;AN=29246;NFAM=1	.
chr16	29805757	29805814	chr16	29806017	29806074	224908	425.03	+	-	BND	LOW	224908_1	N	N[chr16:29806047[	224908_2	N	]chr16:29805786]N	SVTYPE=BND;POS=29805786;STRANDS=+-:9;CIPOS=-29,28;CIEND=-29,28;CIPOS95=0,0;CIEND95=0,0;MATEID=224908_2;EVENT=224908;SU=9;PE=0;SR=9;ALG=PROD;AF=0.0005129;NSAMP=15;MSQ=19.18;RECLASSIFIED;AC=15;AN=29246;NFAM=15	SVTYPE=BND;POS=29806047;STRANDS=+-:9;CIPOS=-29,28;CIEND=-29,28;CIPOS95=0,0;CIEND95=0,0;MATEID=224908_1;EVENT=224908;SECONDARY;SU=9;PE=0;SR=9;ALG=PROD;AF=0.0005129;NSAMP=15;MSQ=19.18;RECLASSIFIED;AC=15;AN=29246;NFAM=15
chr16	29806179	29806234	chr16	29806432	29806487	224911	4442.43	+	-	BND	LOW	224911_1	N	N[chr16:29806463[	224911_2	N	]chr16:29806209]N	SVTYPE=BND;POS=29806209;STRANDS=+-:8;IMPRECISE;CIPOS=-30,25;CIEND=-30,25;CIPOS95=0,0;CIEND95=-1,1;MATEID=224911_2;EVENT=224911;SU=8;PE=0;SR=8;ALG=PROD;AF=0.004993;NSAMP=146;MSQ=14.24;RETAINED;RECLASSIFIED;AC=146;AN=29240;NFAM=146	SVTYPE=BND;POS=29806463;STRANDS=+-:8;IMPRECISE;CIPOS=-30,25;CIEND=-30,25;CIPOS95=-1,1;CIEND95=0,0;MATEID=224911_1;EVENT=224911;SECONDARY;SU=8;PE=0;SR=8;ALG=PROD;AF=0.004993;NSAMP=146;MSQ=14.24;RETAINED;RECLASSIFIED;AC=146;AN=29240;NFAM=146
chr16	29806195	29806214	chr16	29806642	29806657	224912	669.73	+	-	BND	LOW	224912_1	N	N[chr16:29806649[	224912_2	N	]chr16:29806205]N	SVTYPE=BND;POS=29806205;STRANDS=+-:5;IMPRECISE;CIPOS=-10,9;CIEND=-6,9;CIPOS95=0,0;CIEND95=0,3;MATEID=224912_2;EVENT=224912;SU=5;PE=0;SR=5;ALG=PROD;AF=0.0001026;NSAMP=3;MSQ=26.89;RECLASSIFIED;AC=3;AN=29238;NFAM=3	SVTYPE=BND;POS=29806649;STRANDS=+-:5;IMPRECISE;CIPOS=-6,9;CIEND=-10,9;CIPOS95=0,3;CIEND95=0,0;MATEID=224912_1;EVENT=224912;SECONDARY;SU=5;PE=0;SR=5;ALG=PROD;AF=0.0001026;NSAMP=3;MSQ=26.89;RECLASSIFIED;AC=3;AN=29238;NFAM=3
chr16	29806485	29806574	chr20	38458514	38458599	37574	305.52	-	+	BND	PASS	37574_1	N	]chr20:38458557]N	37574_2	N	N[chr16:29806526[	SVTYPE=BND;POS=29806526;STRANDS=-+:19;CIPOS=-40,49;CIEND=-43,42;CIPOS95=0,0;CIEND95=0,0;MATEID=37574_2;EVENT=37574;SU=19;PE=9;SR=10;ALG=PROD;AF=3.419e-05;NSAMP=1;MSQ=305.52;AC=1;AN=29246;NFAM=1	SVTYPE=BND;POS=38458557;STRANDS=-+:19;CIPOS=-43,42;CIEND=-40,49;CIPOS95=0,0;CIEND95=0,0;MATEID=37574_1;EVENT=37574;SECONDARY;SU=19;PE=9;SR=10;ALG=PROD;AF=3.419e-05;NSAMP=1;MSQ=305.52;AC=1;AN=29246;NFAM=1
chr16	29806525	29806532	chr19	4286606	4286625	37130	152.6	-	+	BND	LOW	37130_1	N	]chr19:4286616]N	37130_2	N	N[chr16:29806526[	SVTYPE=BND;POS=29806526;STRANDS=-+:14;CIPOS=0,7;CIEND=-10,9;CIPOS95=0,0;CIEND95=0,0;MATEID=37130_2;EVENT=37130;SU=14;PE=7;SR=7;ALG=PROD;AF=3.419e-05;NSAMP=1;MSQ=152.6;AC=1;AN=29246;NFAM=1	SVTYPE=BND;POS=4286616;STRANDS=-+:14;CIPOS=-10,9;CIEND=0,7;CIPOS95=0,0;CIEND95=0,0;MATEID=37130_1;EVENT=37130;SECONDARY;SU=14;PE=7;SR=7;ALG=PROD;AF=3.419e-05;NSAMP=1;MSQ=152.6;AC=1;AN=29246;NFAM=1
chr16	29806884	29806900	chr16	29806966	29806980	224913	4437.1	+	-	BND	LOW	224913_1	N	N[chr16:29806974[	224913_2	N	]chr16:29806894]N	SVTYPE=BND;POS=29806894;STRANDS=+-:63;CIPOS=-10,6;CIEND=-7,7;CIPOS95=0,0;CIEND95=0,0;MATEID=224913_2;EVENT=224913;SU=63;PE=0;SR=63;ALG=PROD;AF=0.0001387;NSAMP=4;MSQ=195.42;RECLASSIFIED;AC=4;AN=28836;NFAM=4	SVTYPE=BND;POS=29806974;STRANDS=+-:63;CIPOS=-7,7;CIEND=-10,6;CIPOS95=0,0;CIEND95=0,0;MATEID=224913_1;EVENT=224913;SECONDARY;SU=63;PE=0;SR=63;ALG=PROD;AF=0.0001387;NSAMP=4;MSQ=195.42;RECLASSIFIED;AC=4;AN=28836;NFAM=4
chr16	29807802	29808409	chr16	29809533	29809565	224916	187.52	+	-	BND	LOW	224916_1	N	N[chr16:29809537[	224916_2	N	]chr16:29807828]N	SVTYPE=BND;POS=29807828;STRANDS=+-:18;IMPRECISE;CIPOS=-26,581;CIEND=-3,29;CIPOS95=-26,101;CIEND95=-3,3;MATEID=224916_2;EVENT=224916;SU=18;PE=18;SR=0;ALG=PROD;AF=6.839e-05;NSAMP=2;MSQ=93.76;RECLASSIFIED;AC=2;AN=29246;NFAM=2	SVTYPE=BND;POS=29809537;STRANDS=+-:18;IMPRECISE;CIPOS=-3,29;CIEND=-26,581;CIPOS95=-3,3;CIEND95=-26,101;MATEID=224916_1;EVENT=224916;SECONDARY;SU=18;PE=18;SR=0;ALG=PROD;AF=6.839e-05;NSAMP=2;MSQ=93.76;RECLASSIFIED;AC=2;AN=29246;NFAM=2
chr16	29807820	29807836	chr16	29808217	29808233	224914	1900.11	+	-	BND	LOW	224914_1	N	N[chr16:29808228[	224914_2	N	]chr16:29807829]N	SVTYPE=BND;POS=29807829;STRANDS=+-:65;CIPOS=-9,7;CIEND=-10,6;CIPOS95=0,0;CIEND95=0,0;MATEID=224914_2;EVENT=224914;SU=65;PE=19;SR=46;ALG=PROD;AF=0.0003761;NSAMP=11;MSQ=103.75;RECLASSIFIED;AC=11;AN=29246;NFAM=11	SVTYPE=BND;POS=29808228;STRANDS=+-:65;CIPOS=-10,6;CIEND=-9,7;CIPOS95=0,0;CIEND95=0,0;MATEID=224914_1;EVENT=224914;SECONDARY;SU=65;PE=19;SR=46;ALG=PROD;AF=0.0003761;NSAMP=11;MSQ=103.75;RECLASSIFIED;AC=11;AN=29246;NFAM=11
chr16	29808283	29808302	chr16	29808556	29808575	224915	843.81	+	-	BND	LOW	224915_1	N	N[chr16:29808567[	224915_2	N	]chr16:29808293]N	SVTYPE=BND;POS=29808293;STRANDS=+-:41;CIPOS=-10,9;CIEND=-10,9;CIPOS95=0,0;CIEND95=0,0;MATEID=224915_2;EVENT=224915;SU=41;PE=0;SR=41;ALG=PROD;AF=0.0001026;NSAMP=3;MSQ=90.27;RECLASSIFIED;AC=3;AN=29246;NFAM=3	SVTYPE=BND;POS=29808567;STRANDS=+-:41;CIPOS=-10,9;CIEND=-10,9;CIPOS95=0,0;CIEND95=0,0;MATEID=224915_1;EVENT=224915;SECONDARY;SU=41;PE=0;SR=41;ALG=PROD;AF=0.0001026;NSAMP=3;MSQ=90.27;RECLASSIFIED;AC=3;AN=29246;NFAM=3
chr16	29808718	29808765	chr16	29809512	29809559	224917	735.15	+	-	BND	LOW	224917_1	N	N[chr16:29809537[	224917_2	N	]chr16:29808742]N	SVTYPE=BND;POS=29808742;STRANDS=+-:35;CIPOS=-24,23;CIEND=-24,23;CIPOS95=0,0;CIEND95=0,0;MATEID=224917_2;EVENT=224917;SU=35;PE=14;SR=21;ALG=PROD;AF=0.0001026;NSAMP=3;MSQ=212.36;RECLASSIFIED;AC=3;AN=29246;NFAM=3	SVTYPE=BND;POS=29809537;STRANDS=+-:35;CIPOS=-24,23;CIEND=-24,23;CIPOS95=0,0;CIEND95=0,0;MATEID=224917_1;EVENT=224917;SECONDARY;SU=35;PE=14;SR=21;ALG=PROD;AF=0.0001026;NSAMP=3;MSQ=212.36;RECLASSIFIED;AC=3;AN=29246;NFAM=3
chr16	29808722	29808752	chr16	29810068	29810077	224918	1659.75	+	-	BND	LOW	224918_1	N	N[chr16:29810074[	224918_2	N	]chr16:29808745]N	SVTYPE=BND;POS=29808745;STRANDS=+-:101;CIPOS=-23,7;CIEND=-5,4;CIPOS95=0,0;CIEND95=0,0;MATEID=224918_2;EVENT=224918;SU=101;PE=52;SR=49;ALG=PROD;AF=0.0001368;NSAMP=4;MSQ=215.25;RECLASSIFIED;AC=4;AN=29246;NFAM=4	SVTYPE=BND;POS=29810074;STRANDS=+-:101;CIPOS=-5,4;CIEND=-23,7;CIPOS95=0,0;CIEND95=0,0;MATEID=224918_1;EVENT=224918;SECONDARY;SU=101;PE=52;SR=49;ALG=PROD;AF=0.0001368;NSAMP=4;MSQ=215.25;RECLASSIFIED;AC=4;AN=29246;NFAM=4
chr16	29809743	29809786	chr16	29810050	29810093	224919	1048.19	+	-	BND	PASS	224919_1	N	N[chr16:29810073[	224919_2	N	]chr16:29809765]N	SVTYPE=BND;POS=29809765;STRANDS=+-:32;CIPOS=-22,21;CIEND=-22,21;CIPOS95=0,0;CIEND95=0,0;MATEID=224919_2;EVENT=224919;SU=32;PE=1;SR=31;ALG=PROD;AF=0.0001026;NSAMP=3;MSQ=346.43;RECLASSIFIED;AC=3;AN=29246;NFAM=3	SVTYPE=BND;POS=29810073;STRANDS=+-:32;CIPOS=-22,21;CIEND=-22,21;CIPOS95=0,0;CIEND95=0,0;MATEID=224919_1;EVENT=224919;SECONDARY;SU=32;PE=1;SR=31;ALG=PROD;AF=0.0001026;NSAMP=3;MSQ=346.43;RECLASSIFIED;AC=3;AN=29246;NFAM=3
chr16	29810076	29810127	chr17	51831701	51831752	36886	208.97	-	+	BND	LOW	36886_1	N	]chr17:51831727]N	36886_2	N	N[chr16:29810103[	SVTYPE=BND;POS=29810103;STRANDS=-+:10;CIPOS=-26,25;CIEND=-26,25;CIPOS95=0,0;CIEND95=0,0;MATEID=36886_2;EVENT=36886;SU=10;PE=0;SR=10;ALG=PROD;AF=0.0001026;NSAMP=3;MSQ=20.82;AC=3;AN=29246;NFAM=3	SVTYPE=BND;POS=51831727;STRANDS=-+:10;CIPOS=-26,25;CIEND=-26,25;CIPOS95=0,0;CIEND95=0,0;MATEID=36886_1;EVENT=36886;SECONDARY;SU=10;PE=0;SR=10;ALG=PROD;AF=0.0001026;NSAMP=3;MSQ=20.82;AC=3;AN=29246;NFAM=3
chr16	29811109	29811507	chr20	38458167	38458593	37575	134.76	+	-	BND	LOW	37575_1	N	N[chr20:38458547[	37575_2	N	]chr16:29811159]N	SVTYPE=BND;POS=29811159;STRANDS=+-:9;IMPRECISE;CIPOS=-50,348;CIEND=-379,47;CIPOS95=-50,85;CIEND95=-105,47;MATEID=37575_2;EVENT=37575;SU=9;PE=9;SR=0;ALG=PROD;AF=3.419e-05;NSAMP=1;MSQ=134.76;AC=1;AN=29246;NFAM=1	SVTYPE=BND;POS=38458547;STRANDS=+-:9;IMPRECISE;CIPOS=-379,47;CIEND=-50,348;CIPOS95=-105,47;CIEND95=-50,85;MATEID=37575_1;EVENT=37575;SECONDARY;SU=9;PE=9;SR=0;ALG=PROD;AF=3.419e-05;NSAMP=1;MSQ=134.76;AC=1;AN=29246;NFAM=1
chr16	29835133	29835488	chr16	29838382	29838768	482593	14533.7	-	+	BND	LOW	482593_1	N	]chr16:29838392]N	482593_2	N	N[chr16:29835480[	SVTYPE=BND;POS=29835480;STRANDS=-+:5;IMPRECISE;CIPOS=-346,9;CIEND=-10,376;CIPOS95=-126,0;CIEND95=-2,89;MATEID=482593_2;EVENT=482593;SU=5;PE=5;SR=0;ALG=PROD;AF=0.02551;NSAMP=746;MSQ=10.71;RECLASSIFIED;AC=746;AN=29246;NFAM=742	SVTYPE=BND;POS=29838392;STRANDS=-+:5;IMPRECISE;CIPOS=-10,376;CIEND=-346,9;CIPOS95=-2,89;CIEND95=-126,0;MATEID=482593_1;EVENT=482593;SECONDARY;SU=5;PE=5;SR=0;ALG=PROD;AF=0.02551;NSAMP=746;MSQ=10.71;RECLASSIFIED;AC=746;AN=29246;NFAM=742
chr16	29838319	29838323	chr16	71733508	71733512	565987	732817.0	-	-	BND	LOW	565987_1	N	[chr16:71733511[N	565987_2	N	[chr16:29838322[N	SVTYPE=BND;POS=29838322;STRANDS=--:375;CIPOS=-2,2;CIEND=-2,2;CIPOS95=0,0;CIEND95=0,0;MATEID=565987_2;EVENT=565987;SU=375;PE=0;SR=375;ALG=PROD;AF=0.2806;NSAMP=8205;MSQ=55.78;AC=8205;AN=29246;NFAM=7718	SVTYPE=BND;POS=71733511;STRANDS=--:375;CIPOS=-2,2;CIEND=-2,2;CIPOS95=0,0;CIEND95=0,0;MATEID=565987_1;EVENT=565987;SECONDARY;SU=375;PE=0;SR=375;ALG=PROD;AF=0.2806;NSAMP=8205;MSQ=55.78;AC=8205;AN=29246;NFAM=7718
chr16	29838953	29838967	chr16	29839668	29839681	224920	1792.44	+	-	DEL	PASS	224920	N	<DEL>	.	.	.	SVTYPE=DEL;POS=29838960;SVLEN=-717;END=29839677;STRANDS=+-:85;CIPOS=-7,7;CIEND=-9,4;CIPOS95=0,0;CIEND95=0,0;SU=85;PE=53;SR=32;ALG=PROD;AF=0.000171;NSAMP=5;MSQ=358.3;AC=5;AN=29246;NFAM=5	.
chr16	29844279	29844290	chr16	29844595	29844614	482594	74.29	-	+	DUP	PASS	482594	N	<DUP>	.	.	.	SVTYPE=DUP;POS=29844285;SVLEN=320;END=29844605;STRANDS=-+:8;CIPOS=-6,5;CIEND=-10,9;CIPOS95=0,0;CIEND95=0,0;SU=8;PE=1;SR=7;ALG=PROD;AF=3.419e-05;NSAMP=1;MSQ=66.41;AC=1;AN=29246;NFAM=1	.
chr16	29851038	29851041	chr16	29855150	29855152	224921	749.38	+	-	DEL	PASS	224921	N	<DEL>	.	.	.	SVTYPE=DEL;POS=29851040;SVLEN=-4112;END=29855152;STRANDS=+-:33;CIPOS=-2,1;CIEND=-2,0;CIPOS95=0,0;CIEND95=0,0;SU=33;PE=18;SR=15;ALG=PROD;AF=3.419e-05;NSAMP=1;MSQ=749.38;AC=1;AN=29246;NFAM=1	.
chr16	29855239	29855648	chr16	30390445	30390817	224922	44.77	+	-	BND	LOW	224922_1	N	N[chr16:30390809[	224922_2	N	]chr16:29855249]N	SVTYPE=BND;POS=29855249;STRANDS=+-:5;IMPRECISE;CIPOS=-10,399;CIEND=-363,9;CIPOS95=-2,95;CIEND95=-93,2;MATEID=224922_2;EVENT=224922;SU=5;PE=5;SR=0;ALG=PROD;AF=3.419e-05;NSAMP=1;MSQ=44.77;RECLASSIFIED;AC=1;AN=29246;NFAM=1	SVTYPE=BND;POS=30390809;STRANDS=+-:5;IMPRECISE;CIPOS=-363,9;CIEND=-10,399;CIPOS95=-93,2;CIEND95=-2,95;MATEID=224922_1;EVENT=224922;SECONDARY;SU=5;PE=5;SR=0;ALG=PROD;AF=3.419e-05;NSAMP=1;MSQ=44.77;RECLASSIFIED;AC=1;AN=29246;NFAM=1
chr16	29856619	29856853	chr16	29857574	29857932	224923	320.81	+	-	DEL	PASS	224923	N	<DEL>	.	.	.	SVTYPE=DEL;POS=29856629;SVLEN=-1294;END=29857923;STRANDS=+-:14;IMPRECISE;CIPOS=-10,224;CIEND=-349,9;CIPOS95=-2,51;CIEND95=-56,1;SU=14;PE=14;SR=0;ALG=PROD;AF=3.419e-05;NSAMP=1;MSQ=320.81;AC=1;AN=29246;NFAM=1	.
chr16	29857714	29858028	chr16	29859883	29860205	224924	1698.39	+	-	DEL	PASS	224924	N	<DEL>	.	.	.	SVTYPE=DEL;POS=29857763;SVLEN=-2393;END=29860156;STRANDS=+-:76;IMPRECISE;CIPOS=-49,265;CIEND=-273,49;CIPOS95=-12,12;CIEND95=-12,12;SU=76;PE=76;SR=0;ALG=PROD;AF=0.0002393;NSAMP=7;MSQ=242.63;AC=7;AN=29246;NFAM=6	.
chr16	29876474	29876485	chr16	29876727	29876736	224925	48.86	+	-	BND	LOW	224925_1	N	N[chr16:29876728[	224925_2	N	]chr16:29876480]N	SVTYPE=BND;POS=29876480;STRANDS=+-:6;CIPOS=-6,5;CIEND=0,9;CIPOS95=0,0;CIEND95=0,0;MATEID=224925_2;EVENT=224925;SU=6;PE=0;SR=6;ALG=PROD;AF=6.839e-05;NSAMP=2;MSQ=17.93;RECLASSIFIED;AC=2;AN=29246;NFAM=2	SVTYPE=BND;POS=29876728;STRANDS=+-:6;CIPOS=0,9;CIEND=-6,5;CIPOS95=0,0;CIEND95=0,0;MATEID=224925_1;EVENT=224925;SECONDARY;SU=6;PE=0;SR=6;ALG=PROD;AF=6.839e-05;NSAMP=2;MSQ=17.93;RECLASSIFIED;AC=2;AN=29246;NFAM=2
chr16	29878637	29878651	chr16	29878924	29878940	224926	473.15	+	-	BND	LOW	224926_1	N	N[chr16:29878934[	224926_2	N	]chr16:29878644]N	SVTYPE=BND;POS=29878644;STRANDS=+-:55;CIPOS=-7,7;CIEND=-9,7;CIPOS95=0,0;CIEND95=0,0;MATEID=224926_2;EVENT=224926;SU=55;PE=0;SR=55;ALG=PROD;AF=0.0006155;NSAMP=18;MSQ=18.63;RECLASSIFIED;AC=18;AN=29246;NFAM=18	SVTYPE=BND;POS=29878934;STRANDS=+-:55;CIPOS=-9,7;CIEND=-7,7;CIPOS95=0,0;CIEND95=0,0;MATEID=224926_1;EVENT=224926;SECONDARY;SU=55;PE=0;SR=55;ALG=PROD;AF=0.0006155;NSAMP=18;MSQ=18.63;RECLASSIFIED;AC=18;AN=29246;NFAM=18
chr16	29880338	29880340	chr16	29881074	29881078	224927	535.92	+	-	BND	PASS	224927_1	N	N[chr16:29881078[	224927_2	N	]chr16:29880338]N	SVTYPE=BND;POS=29880338;STRANDS=+-:22;CIPOS=0,2;CIEND=-3,1;CIPOS95=0,0;CIEND95=0,0;MATEID=224927_2;EVENT=224927;SU=22;PE=12;SR=10;ALG=PROD;AF=3.419e-05;NSAMP=1;MSQ=4.68;RECLASSIFIED;AC=1;AN=29246;NFAM=1	SVTYPE=BND;POS=29881078;STRANDS=+-:22;CIPOS=-3,1;CIEND=0,2;CIPOS95=0,0;CIEND95=0,0;MATEID=224927_1;EVENT=224927;SECONDARY;SU=22;PE=12;SR=10;ALG=PROD;AF=3.419e-05;NSAMP=1;MSQ=4.68;RECLASSIFIED;AC=1;AN=29246;NFAM=1
chr16	29880472	29880810	chr16	29881708	29882117	224928	329.19	+	-	DEL	PASS	224928	N	<DEL>	.	.	.	SVTYPE=DEL;POS=29880502;SVLEN=-1586;END=29882088;STRANDS=+-:20;IMPRECISE;CIPOS=-30,308;CIEND=-380,29;CIPOS95=-30,32;CIEND95=-75,29;SU=20;PE=20;SR=0;ALG=PROD;AF=6.839e-05;NSAMP=2;MSQ=164.59;AC=2;AN=29246;NFAM=1	.
chr16	29880582	29880934	chr16	29896059	29896450	224929	278.79	+	-	DEL	PASS	224929	N	<DEL>	.	.	.	SVTYPE=DEL;POS=29880592;SVLEN=-15849;END=29896441;STRANDS=+-:13;IMPRECISE;CIPOS=-10,342;CIEND=-382,9;CIPOS95=-1,57;CIEND95=-35,3;SU=13;PE=13;SR=0;ALG=PROD;AF=3.419e-05;NSAMP=1;MSQ=278.79;AC=1;AN=29246;NFAM=1	.
chr16	29881272	29881315	chr16	29883013	29883056	565988	680.18	+	+	BND	PASS	565988_1	N	N]chr16:29883035]	565988_2	N	N]chr16:29881294]	SVTYPE=BND;POS=29881294;STRANDS=++:38;CIPOS=-22,21;CIEND=-22,21;CIPOS95=0,0;CIEND95=0,0;MATEID=565988_2;EVENT=565988;SU=38;PE=16;SR=22;ALG=PROD;AF=6.839e-05;NSAMP=2;MSQ=340.09;AC=2;AN=29246;NFAM=1	SVTYPE=BND;POS=29883035;STRANDS=++:38;CIPOS=-22,21;CIEND=-22,21;CIPOS95=0,0;CIEND95=0,0;MATEID=565988_1;EVENT=565988;SECONDARY;SU=38;PE=16;SR=22;ALG=PROD;AF=6.839e-05;NSAMP=2;MSQ=340.09;AC=2;AN=29246;NFAM=1
chr16	29881284	29881667	chr16	29882376	29882760	224930	392.37	+	-	DEL	PASS	224930	N	<DEL>	.	.	.	SVTYPE=DEL;POS=29881293;SVLEN=-1460;END=29882753;STRANDS=+-:6;IMPRECISE;CIPOS=-9,374;CIEND=-377,7;CIPOS95=0,113;CIEND95=-107,0;SU=6;PE=6;SR=0;ALG=PROD;AF=6.839e-05;NSAMP=2;MSQ=196.19;AC=2;AN=29246;NFAM=1	.
chr16	29882730	29882774	chr16	29882887	29882923	565989	677.35	-	-	BND	PASS	565989_1	N	[chr16:29882903[N	565989_2	N	[chr16:29882754[N	SVTYPE=BND;POS=29882754;STRANDS=--:28;IMPRECISE;CIPOS=-23,21;CIEND=-15,21;CIPOS95=0,0;CIEND95=-5,5;MATEID=565989_2;EVENT=565989;SU=28;PE=8;SR=20;ALG=PROD;AF=6.839e-05;NSAMP=2;MSQ=338.65;AC=2;AN=29246;NFAM=1	SVTYPE=BND;POS=29882903;STRANDS=--:28;IMPRECISE;CIPOS=-15,21;CIEND=-23,21;CIPOS95=-5,5;CIEND95=0,0;MATEID=565989_1;EVENT=565989;SECONDARY;SU=28;PE=8;SR=20;ALG=PROD;AF=6.839e-05;NSAMP=2;MSQ=338.65;AC=2;AN=29246;NFAM=1
chr16	29882877	29882936	chr16	29884598	29884644	224931	1414.92	+	-	DEL	PASS	224931	N	<DEL>	.	.	.	SVTYPE=DEL;POS=29882907;SVLEN=-1716;END=29884623;STRANDS=+-:44;CIPOS=-30,29;CIEND=-25,21;CIPOS95=0,0;CIEND95=0,0;SU=44;PE=27;SR=17;ALG=PROD;AF=6.839e-05;NSAMP=2;MSQ=707.46;AC=2;AN=29246;NFAM=1	.
chr16	29893555	29893638	chr16	29893815	29893916	565990	16.73	+	+	INV	LOW	565990	N	<INV>	.	.	.	SVTYPE=INV;POS=29893629;SVLEN=278;END=29893907;STRANDS=++:1,--:3;IMPRECISE;CIPOS=-74,9;CIEND=-92,9;CIPOS95=-62,0;CIEND95=-76,1;SU=4;PE=4;SR=0;ALG=PROD;AF=3.419e-05;NSAMP=1;MSQ=14.98;AC=1;AN=29246;NFAM=1	.
chr16	29903092	29903453	chr16	29903794	29904192	224933	329.5	+	-	DEL	PASS	224933	N	<DEL>	.	.	.	SVTYPE=DEL;POS=29903122;SVLEN=-1041;END=29904163;STRANDS=+-:18;IMPRECISE;CIPOS=-30,331;CIEND=-369,29;CIPOS95=-30,43;CIEND95=-56,29;SU=18;PE=18;SR=0;ALG=PROD;AF=6.839e-05;NSAMP=2;MSQ=164.75;AC=2;AN=29246;NFAM=2	.
chr16	29907327	29907750	chr16	29908130	29908388	565991	12.11	+	+	INV	LOW	565991	N	<INV>	.	.	.	SVTYPE=INV;POS=29907741;SVLEN=638;END=29908379;STRANDS=++:1,--:3;IMPRECISE;CIPOS=-414,9;CIEND=-249,9;CIPOS95=-132,1;CIEND95=-93,2;SU=4;PE=4;SR=0;ALG=PROD;AF=3.419e-05;NSAMP=1;MSQ=12.05;AC=1;AN=29246;NFAM=1	.
chr16	29932292	29932777	chr17	9602594	9602751	36802	110.52	+	-	BND	LOW	36802_1	N	N[chr17:9602703[	36802_2	N	]chr16:29932322]N	SVTYPE=BND;POS=29932322;STRANDS=+-:14;IMPRECISE;CIPOS=-30,455;CIEND=-108,49;CIPOS95=-30,67;CIEND95=-25,25;MATEID=36802_2;EVENT=36802;SU=14;PE=14;SR=0;ALG=PROD;AF=3.419e-05;NSAMP=1;MSQ=59.8;AC=1;AN=29246;NFAM=1	SVTYPE=BND;POS=9602703;STRANDS=+-:14;IMPRECISE;CIPOS=-108,49;CIEND=-30,455;CIPOS95=-25,25;CIEND95=-30,67;MATEID=36802_1;EVENT=36802;SECONDARY;SU=14;PE=14;SR=0;ALG=PROD;AF=3.419e-05;NSAMP=1;MSQ=59.8;AC=1;AN=29246;NFAM=1
chr16	29938094	29938099	chr16	29948740	29948745	224934	5663.78	+	-	BND	PASS	224934_1	N	N[chr16:29948744[	224934_2	N	]chr16:29938097]N	SVTYPE=BND;POS=29938097;STRANDS=+-:282;CIPOS=-3,2;CIEND=-3,2;CIPOS95=0,0;CIEND95=0,0;MATEID=224934_2;EVENT=224934;SU=282;PE=159;SR=123;ALG=PROD;AF=0.0005129;NSAMP=15;MSQ=345.41;RECLASSIFIED;AC=15;AN=29246;NFAM=14	SVTYPE=BND;POS=29948744;STRANDS=+-:282;CIPOS=-3,2;CIEND=-3,2;CIPOS95=0,0;CIEND95=0,0;MATEID=224934_1;EVENT=224934;SECONDARY;SU=282;PE=159;SR=123;ALG=PROD;AF=0.0005129;NSAMP=15;MSQ=345.41;RECLASSIFIED;AC=15;AN=29246;NFAM=14
chr16	29939217	29939234	chr16	29939615	29939632	224935	245.45	+	-	BND	LOW	224935_1	N	N[chr16:29939625[	224935_2	N	]chr16:29939226]N	SVTYPE=BND;POS=29939226;STRANDS=+-:4;CIPOS=-9,8;CIEND=-9,8;CIPOS95=0,0;CIEND95=0,0;MATEID=224935_2;EVENT=224935;SU=4;PE=0;SR=4;ALG=PROD;AF=0.0003077;NSAMP=9;MSQ=10.06;RECLASSIFIED;AC=9;AN=29246;NFAM=9	SVTYPE=BND;POS=29939625;STRANDS=+-:4;CIPOS=-9,8;CIEND=-9,8;CIPOS95=0,0;CIEND95=0,0;MATEID=224935_1;EVENT=224935;SECONDARY;SU=4;PE=0;SR=4;ALG=PROD;AF=0.0003077;NSAMP=9;MSQ=10.06;RECLASSIFIED;AC=9;AN=29246;NFAM=9
chr16	29939599	29939615	chr16	29945876	29945885	224936	3518.52	+	-	DEL	PASS	224936	N	<DEL>	.	.	.	SVTYPE=DEL;POS=29939606;SVLEN=-6276;END=29945882;STRANDS=+-:150;CIPOS=-7,9;CIEND=-6,3;CIPOS95=0,0;CIEND95=0,0;SU=150;PE=114;SR=36;ALG=PROD;AF=3.419e-05;NSAMP=1;MSQ=527.39;AC=1;AN=29246;NFAM=1	.
chr16	29942083	29942128	chr16	29946013	29946069	224937	1546.73	+	-	DEL	PASS	224937	N	<DEL>	.	.	.	SVTYPE=DEL;POS=29942106;SVLEN=-3934;END=29946040;STRANDS=+-:67;CIPOS=-23,22;CIEND=-27,29;CIPOS95=0,0;CIEND95=0,0;SU=67;PE=34;SR=33;ALG=PROD;AF=6.839e-05;NSAMP=2;MSQ=773.37;AC=2;AN=29246;NFAM=2	.
chr16	29942650	29942707	chr16	29942771	29942828	224938	32.16	+	-	BND	LOW	224938_1	N	N[chr16:29942801[	224938_2	N	]chr16:29942679]N	SVTYPE=BND;POS=29942679;STRANDS=+-:9;CIPOS=-29,28;CIEND=-29,28;CIPOS95=0,0;CIEND95=0,0;MATEID=224938_2;EVENT=224938;SU=9;PE=0;SR=9;ALG=PROD;AF=0.0001026;NSAMP=3;MSQ=8.59;RECLASSIFIED;AC=3;AN=29246;NFAM=3	SVTYPE=BND;POS=29942801;STRANDS=+-:9;CIPOS=-29,28;CIEND=-29,28;CIPOS95=0,0;CIEND95=0,0;MATEID=224938_1;EVENT=224938;SECONDARY;SU=9;PE=0;SR=9;ALG=PROD;AF=0.0001026;NSAMP=3;MSQ=8.59;RECLASSIFIED;AC=3;AN=29246;NFAM=3
chr16	29944987	29945238	chr16	29948200	29948516	224939	140.58	+	-	DEL	PASS	224939	N	<DEL>	.	.	.	SVTYPE=DEL;POS=29944997;SVLEN=-3510;END=29948507;STRANDS=+-:12;IMPRECISE;CIPOS=-10,241;CIEND=-307,9;CIPOS95=-2,57;CIEND95=-62,2;SU=12;PE=12;SR=0;ALG=PROD;AF=3.419e-05;NSAMP=1;MSQ=140.58;AC=1;AN=29246;NFAM=1	.
chr16	29945549	29945568	chr16	29945958	29945977	224940	2610.26	+	-	BND	LOW	224940_1	N	N[chr16:29945969[	224940_2	N	]chr16:29945559]N	SVTYPE=BND;POS=29945559;STRANDS=+-:7;IMPRECISE;CIPOS=-10,9;CIEND=-10,9;CIPOS95=-1,1;CIEND95=-1,1;MATEID=224940_2;EVENT=224940;SU=7;PE=5;SR=2;ALG=PROD;AF=0.0003761;NSAMP=11;MSQ=16.57;RECLASSIFIED;AC=11;AN=29246;NFAM=11	SVTYPE=BND;POS=29945969;STRANDS=+-:7;IMPRECISE;CIPOS=-10,9;CIEND=-10,9;CIPOS95=-1,1;CIEND95=-1,1;MATEID=224940_1;EVENT=224940;SECONDARY;SU=7;PE=5;SR=2;ALG=PROD;AF=0.0003761;NSAMP=11;MSQ=16.57;RECLASSIFIED;AC=11;AN=29246;NFAM=11
chr16	29945991	29946257	chr16	29948479	29948700	224941	356.56	+	-	DEL	PASS	224941	N	<DEL>	.	.	.	SVTYPE=DEL;POS=29946021;SVLEN=-2650;END=29948671;STRANDS=+-:18;IMPRECISE;CIPOS=-30,236;CIEND=-192,29;CIPOS95=-30,34;CIEND95=-28,28;SU=18;PE=18;SR=0;ALG=PROD;AF=6.839e-05;NSAMP=2;MSQ=178.28;AC=2;AN=29246;NFAM=2	.
chr16	29953127	29953144	chr16	29953397	29953414	224942	77.31	+	-	BND	LOW	224942_1	N	N[chr16:29953407[	224942_2	N	]chr16:29953136]N	SVTYPE=BND;POS=29953136;STRANDS=+-:4;IMPRECISE;CIPOS=-9,8;CIEND=-9,8;CIPOS95=0,1;CIEND95=0,0;MATEID=224942_2;EVENT=224942;SU=4;PE=0;SR=4;ALG=PROD;AF=3.419e-05;NSAMP=1;MSQ=14.92;RECLASSIFIED;AC=1;AN=29246;NFAM=1	SVTYPE=BND;POS=29953407;STRANDS=+-:4;IMPRECISE;CIPOS=-9,8;CIEND=-9,8;CIPOS95=0,0;CIEND95=0,1;MATEID=224942_1;EVENT=224942;SECONDARY;SU=4;PE=0;SR=4;ALG=PROD;AF=3.419e-05;NSAMP=1;MSQ=14.92;RECLASSIFIED;AC=1;AN=29246;NFAM=1
chr16	29957898	29957949	chr16	29958186	29958237	224943	48.57	+	-	BND	LOW	224943_1	N	N[chr16:29958213[	224943_2	N	]chr16:29957924]N	SVTYPE=BND;POS=29957924;STRANDS=+-:10;CIPOS=-26,25;CIEND=-26,25;CIPOS95=0,0;CIEND95=0,0;MATEID=224943_2;EVENT=224943;SU=10;PE=0;SR=10;ALG=PROD;AF=6.839e-05;NSAMP=2;MSQ=4.6;RECLASSIFIED;AC=2;AN=29246;NFAM=2	SVTYPE=BND;POS=29958213;STRANDS=+-:10;CIPOS=-26,25;CIEND=-26,25;CIPOS95=0,0;CIEND95=0,0;MATEID=224943_1;EVENT=224943;SECONDARY;SU=10;PE=0;SR=10;ALG=PROD;AF=6.839e-05;NSAMP=2;MSQ=4.6;RECLASSIFIED;AC=2;AN=29246;NFAM=2
chr16	29958341	29958387	chr16	29958561	29958810	565992	9.44	+	+	INV	LOW	565992	N	<INV>	.	.	.	SVTYPE=INV;POS=29958351;SVLEN=332;END=29958683;STRANDS=++:2,--:2;IMPRECISE;CIPOS=-10,36;CIEND=-122,127;CIPOS95=0,27;CIEND95=-101,102;SU=4;PE=4;SR=0;ALG=PROD;AF=3.419e-05;NSAMP=1;MSQ=9.3;AC=1;AN=29246;NFAM=1	.
chr16	29967688	29968002	chr16	29969614	29969993	224945	407.27	+	-	DEL	PASS	224945	N	<DEL>	.	.	.	SVTYPE=DEL;POS=29967718;SVLEN=-2246;END=29969964;STRANDS=+-:20;IMPRECISE;CIPOS=-30,284;CIEND=-350,29;CIPOS95=-30,32;CIEND95=-43,29;SU=20;PE=20;SR=0;ALG=PROD;AF=6.839e-05;NSAMP=2;MSQ=203.63;AC=2;AN=29246;NFAM=2	.
chr16	29969533	29969585	chr16	29970108	29970167	482595	327.35	-	+	DUP	PASS	482595	N	<DUP>	.	.	.	SVTYPE=DUP;POS=29969559;SVLEN=579;END=29970138;STRANDS=-+:26;CIPOS=-26,26;CIEND=-30,29;CIPOS95=0,0;CIEND95=0,0;SU=26;PE=18;SR=8;ALG=PROD;AF=6.839e-05;NSAMP=2;MSQ=113.21;AC=2;AN=29246;NFAM=1	.
chr16	29970221	29970341	chr16	29971218	29971254	565993	59.92	+	+	INV	LOW	565993	N	<INV>	.	.	.	SVTYPE=INV;POS=29970332;SVLEN=913;END=29971245;STRANDS=++:2,--:3;IMPRECISE;CIPOS=-111,9;CIEND=-27,9;CIPOS95=-95,0;CIEND95=-17,1;SU=5;PE=5;SR=0;ALG=PROD;AF=0.0001368;NSAMP=4;MSQ=12.08;AC=4;AN=29246;NFAM=4	.
chr16	29972853	29972860	chr16	29973120	29973127	224947	2807.85	+	-	DEL	PASS	224947	N	<DEL>	.	.	.	SVTYPE=DEL;POS=29972857;SVLEN=-267;END=29973124;STRANDS=+-:75;CIPOS=-4,3;CIEND=-4,3;CIPOS95=0,0;CIEND95=0,0;SU=75;PE=4;SR=71;ALG=PROD;AF=0.0001368;NSAMP=4;MSQ=415.64;AC=4;AN=29246;NFAM=4	.
chr16	29997158	29997176	chr16	29997538	29997557	224948	319.7	+	-	BND	LOW	224948_1	N	N[chr16:29997549[	224948_2	N	]chr16:29997168]N	SVTYPE=BND;POS=29997168;STRANDS=+-:7;CIPOS=-10,8;CIEND=-10,9;CIPOS95=0,0;CIEND95=0,0;MATEID=224948_2;EVENT=224948;SU=7;PE=3;SR=4;ALG=PROD;AF=0.0002735;NSAMP=8;MSQ=35.86;RECLASSIFIED;AC=8;AN=29246;NFAM=8	SVTYPE=BND;POS=29997549;STRANDS=+-:7;CIPOS=-10,9;CIEND=-10,8;CIPOS95=0,0;CIEND95=0,0;MATEID=224948_1;EVENT=224948;SECONDARY;SU=7;PE=3;SR=4;ALG=PROD;AF=0.0002735;NSAMP=8;MSQ=35.86;RECLASSIFIED;AC=8;AN=29246;NFAM=8
chr16	29997844	29998167	chr16	29998978	29999309	482596	84.54	-	+	DUP	PASS	482596	N	<DUP>	.	.	.	SVTYPE=DUP;POS=29998158;SVLEN=830;END=29998988;STRANDS=-+:8;IMPRECISE;CIPOS=-314,9;CIEND=-10,321;CIPOS95=-58,2;CIEND95=-2,89;SU=8;PE=8;SR=0;ALG=PROD;AF=6.839e-05;NSAMP=2;MSQ=35.65;AC=2;AN=29246;NFAM=2	.
chr16	30011255	30011264	chr16	30011540	30011549	224949	945.1	+	-	BND	LOW	224949_1	N	N[chr16:30011546[	224949_2	N	]chr16:30011260]N	SVTYPE=BND;POS=30011260;STRANDS=+-:146;CIPOS=-5,4;CIEND=-5,4;CIPOS95=0,0;CIEND95=0,0;MATEID=224949_2;EVENT=224949;SU=146;PE=0;SR=146;ALG=PROD;AF=0.000718;NSAMP=21;MSQ=22.16;RECLASSIFIED;AC=21;AN=29246;NFAM=21	SVTYPE=BND;POS=30011546;STRANDS=+-:146;CIPOS=-5,4;CIEND=-5,4;CIPOS95=0,0;CIEND95=0,0;MATEID=224949_1;EVENT=224949;SECONDARY;SU=146;PE=0;SR=146;ALG=PROD;AF=0.000718;NSAMP=21;MSQ=22.16;RECLASSIFIED;AC=21;AN=29246;NFAM=21
chr16	30014030	30014047	chr16	30037948	30037951	482597	465.2	-	+	DUP	PASS	482597	N	<DUP>	.	.	.	SVTYPE=DUP;POS=30014040;SVLEN=23910;END=30037950;STRANDS=-+:37;CIPOS=-10,7;CIEND=-2,1;CIPOS95=0,0;CIEND95=0,0;SU=37;PE=25;SR=12;ALG=PROD;AF=6.839e-05;NSAMP=1;MSQ=463.34;AC=2;AN=29246;NFAM=1	.
chr16	30017721	30017730	chr16	30019020	30019059	224950	2926.46	+	-	DEL	PASS	224950	N	<DEL>	.	.	.	SVTYPE=DEL;POS=30017721;SVLEN=-1329;END=30019050;STRANDS=+-:138;IMPRECISE;CIPOS=0,9;CIEND=-30,9;CIPOS95=0,0;CIEND95=-1,1;SU=138;PE=134;SR=4;ALG=PROD;AF=0.0002052;NSAMP=6;MSQ=288.07;AC=6;AN=29246;NFAM=5	.
chr16	30019131	30019291	chr16	30020366	30020589	224951	671.35	+	-	DEL	PASS	224951	N	<DEL>	.	.	.	SVTYPE=DEL;POS=30019141;SVLEN=-1439;END=30020580;STRANDS=+-:28;IMPRECISE;CIPOS=-10,150;CIEND=-214,9;CIPOS95=-3,23;CIEND95=-47,0;SU=28;PE=28;SR=0;ALG=PROD;AF=3.419e-05;NSAMP=1;MSQ=671.35;AC=1;AN=29246;NFAM=1	.
chr16	30019784	30019803	chr16	30019932	30019951	224952	24.94	+	-	BND	LOW	224952_1	N	N[chr16:30019943[	224952_2	N	]chr16:30019794]N	SVTYPE=BND;POS=30019794;STRANDS=+-:5;CIPOS=-10,9;CIEND=-10,9;CIPOS95=0,0;CIEND95=0,0;MATEID=224952_2;EVENT=224952;SU=5;PE=0;SR=5;ALG=PROD;AF=3.419e-05;NSAMP=1;MSQ=23.75;RECLASSIFIED;AC=1;AN=29246;NFAM=1	SVTYPE=BND;POS=30019943;STRANDS=+-:5;CIPOS=-10,9;CIEND=-10,9;CIPOS95=0,0;CIEND95=0,0;MATEID=224952_1;EVENT=224952;SECONDARY;SU=5;PE=0;SR=5;ALG=PROD;AF=3.419e-05;NSAMP=1;MSQ=23.75;RECLASSIFIED;AC=1;AN=29246;NFAM=1
chr16	30030718	30030775	chr16	30031160	30031214	224954	326.32	+	-	BND	LOW	224954_1	N	N[chr16:30031189[	224954_2	N	]chr16:30030747]N	SVTYPE=BND;POS=30030747;STRANDS=+-:9;CIPOS=-29,28;CIEND=-28,26;CIPOS95=0,0;CIEND95=0,0;MATEID=224954_2;EVENT=224954;SU=9;PE=0;SR=9;ALG=PROD;AF=0.0002052;NSAMP=6;MSQ=15.54;RECLASSIFIED;AC=6;AN=29246;NFAM=6	SVTYPE=BND;POS=30031189;STRANDS=+-:9;CIPOS=-28,26;CIEND=-29,28;CIPOS95=0,0;CIEND95=0,0;MATEID=224954_1;EVENT=224954;SECONDARY;SU=9;PE=0;SR=9;ALG=PROD;AF=0.0002052;NSAMP=6;MSQ=15.54;RECLASSIFIED;AC=6;AN=29246;NFAM=6
chr16	30033184	30033426	chr16	30038460	30038624	224955	1729.77	+	-	DEL	PASS	224955	N	<DEL>	.	.	.	SVTYPE=DEL;POS=30033201;SVLEN=-5394;END=30038595;STRANDS=+-:76;IMPRECISE;CIPOS=-17,225;CIEND=-135,29;CIPOS95=-9,9;CIEND95=-9,9;SU=76;PE=76;SR=0;ALG=PROD;AF=0.0001026;NSAMP=3;MSQ=411.71;AC=3;AN=29246;NFAM=2	.
chr16	30034064	30034081	chr16	30034461	30034478	224956	244.86	+	-	BND	LOW	224956_1	N	N[chr16:30034471[	224956_2	N	]chr16:30034073]N	SVTYPE=BND;POS=30034073;STRANDS=+-:4;CIPOS=-9,8;CIEND=-9,8;CIPOS95=0,0;CIEND95=0,0;MATEID=224956_2;EVENT=224956;SU=4;PE=0;SR=4;ALG=PROD;AF=0.0003761;NSAMP=11;MSQ=16.96;RETAINED;RECLASSIFIED;AC=11;AN=29246;NFAM=11	SVTYPE=BND;POS=30034471;STRANDS=+-:4;CIPOS=-9,8;CIEND=-9,8;CIPOS95=0,0;CIEND95=0,0;MATEID=224956_1;EVENT=224956;SECONDARY;SU=4;PE=0;SR=4;ALG=PROD;AF=0.0003761;NSAMP=11;MSQ=16.96;RETAINED;RECLASSIFIED;AC=11;AN=29246;NFAM=11
chr16	30043342	30043351	chr16	30043778	30043785	224959	391.93	+	-	BND	LOW	224959_1	N	N[chr16:30043786[	224959_2	N	]chr16:30043347]N	SVTYPE=BND;POS=30043347;STRANDS=+-:7;CIPOS=-5,4;CIEND=-7,0;CIPOS95=0,0;CIEND95=0,0;MATEID=224959_2;EVENT=224959;SU=7;PE=0;SR=7;ALG=PROD;AF=0.0004103;NSAMP=12;MSQ=17.53;RECLASSIFIED;AC=12;AN=29246;NFAM=12	SVTYPE=BND;POS=30043786;STRANDS=+-:7;CIPOS=-7,0;CIEND=-5,4;CIPOS95=0,0;CIEND95=0,0;MATEID=224959_1;EVENT=224959;SECONDARY;SU=7;PE=0;SR=7;ALG=PROD;AF=0.0004103;NSAMP=12;MSQ=17.53;RECLASSIFIED;AC=12;AN=29246;NFAM=12
chr16	30045432	30045449	chr16	30045709	30045726	224960	33.33	+	-	BND	LOW	224960_1	N	N[chr16:30045719[	224960_2	N	]chr16:30045441]N	SVTYPE=BND;POS=30045441;STRANDS=+-:4;CIPOS=-9,8;CIEND=-9,8;CIPOS95=0,0;CIEND95=0,0;MATEID=224960_2;EVENT=224960;SU=4;PE=0;SR=4;ALG=PROD;AF=0.0001026;NSAMP=3;MSQ=8.46;RECLASSIFIED;AC=3;AN=29246;NFAM=3	SVTYPE=BND;POS=30045719;STRANDS=+-:4;CIPOS=-9,8;CIEND=-9,8;CIPOS95=0,0;CIEND95=0,0;MATEID=224960_1;EVENT=224960;SECONDARY;SU=4;PE=0;SR=4;ALG=PROD;AF=0.0001026;NSAMP=3;MSQ=8.46;RECLASSIFIED;AC=3;AN=29246;NFAM=3
chr16	30046084	30046103	chr16	30048838	30048857	565994	203.45	+	+	BND	LOW	565994_1	N	N]chr16:30048848]	565994_2	N	N]chr16:30046094]	SVTYPE=BND;POS=30046094;STRANDS=++:16;IMPRECISE;CIPOS=-10,9;CIEND=-10,9;CIPOS95=-1,1;CIEND95=-1,1;MATEID=565994_2;EVENT=565994;SU=16;PE=14;SR=2;ALG=PROD;AF=3.419e-05;NSAMP=1;MSQ=203.45;AC=1;AN=29246;NFAM=1	SVTYPE=BND;POS=30048848;STRANDS=++:16;IMPRECISE;CIPOS=-10,9;CIEND=-10,9;CIPOS95=-1,1;CIEND95=-1,1;MATEID=565994_1;EVENT=565994;SECONDARY;SU=16;PE=14;SR=2;ALG=PROD;AF=3.419e-05;NSAMP=1;MSQ=203.45;AC=1;AN=29246;NFAM=1
chr16	30046575	30046578	chr16	30048433	30048437	565995	506.28	-	-	BND	PASS	565995_1	N	[chr16:30048437[N	565995_2	N	[chr16:30046579[N	SVTYPE=BND;POS=30046579;STRANDS=--:29;CIPOS=-3,0;CIEND=-3,1;CIPOS95=0,0;CIEND95=0,0;MATEID=565995_2;EVENT=565995;SU=29;PE=17;SR=12;ALG=PROD;AF=3.419e-05;NSAMP=1;MSQ=506.28;AC=1;AN=29246;NFAM=1	SVTYPE=BND;POS=30048437;STRANDS=--:29;CIPOS=-3,1;CIEND=-3,0;CIPOS95=0,0;CIEND95=0,0;MATEID=565995_1;EVENT=565995;SECONDARY;SU=29;PE=17;SR=12;ALG=PROD;AF=3.419e-05;NSAMP=1;MSQ=506.28;AC=1;AN=29246;NFAM=1
chr16	30046656	30046669	chr16	30049904	30049914	224961	554.5	+	-	DEL	PASS	224961	N	<DEL>	.	.	.	SVTYPE=DEL;POS=30046662;SVLEN=-3249;END=30049911;STRANDS=+-:22;IMPRECISE;CIPOS=-6,7;CIEND=-7,3;CIPOS95=-1,0;CIEND95=0,0;SU=22;PE=18;SR=4;ALG=PROD;AF=3.419e-05;NSAMP=1;MSQ=554.5;AC=1;AN=29246;NFAM=1	.
chr16	30047456	30047475	chr16	30049026	30049045	224962	194.75	+	-	DEL	PASS	224962	N	<DEL>	.	.	.	SVTYPE=DEL;POS=30047466;SVLEN=-1570;END=30049036;STRANDS=+-:7;IMPRECISE;CIPOS=-10,9;CIEND=-10,9;CIPOS95=-1,3;CIEND95=-3,1;SU=7;PE=6;SR=1;ALG=PROD;AF=3.419e-05;NSAMP=1;MSQ=194.75;AC=1;AN=29246;NFAM=1	.
chr16	30047884	30047903	chr16	30052557	30052574	224963	789.22	+	-	BND	PASS	224963_1	N	N[chr16:30052568[	224963_2	N	]chr16:30047894]N	SVTYPE=BND;POS=30047894;STRANDS=+-:25;CIPOS=-10,9;CIEND=-10,7;CIPOS95=0,0;CIEND95=0,0;MATEID=224963_2;EVENT=224963;SU=25;PE=18;SR=7;ALG=PROD;AF=6.839e-05;NSAMP=2;MSQ=391.99;RECLASSIFIED;AC=2;AN=29246;NFAM=2	SVTYPE=BND;POS=30052568;STRANDS=+-:25;CIPOS=-10,7;CIEND=-10,9;CIPOS95=0,0;CIEND95=0,0;MATEID=224963_1;EVENT=224963;SECONDARY;SU=25;PE=18;SR=7;ALG=PROD;AF=6.839e-05;NSAMP=2;MSQ=391.99;RECLASSIFIED;AC=2;AN=29246;NFAM=2
chr16	30048215	30048266	chr16	30048267	30048318	224964	329.65	+	-	DEL	PASS	224964	N	<DEL>	.	.	.	SVTYPE=DEL;POS=30048241;SVLEN=-52;END=30048293;STRANDS=+-:14;CIPOS=-26,25;CIEND=-26,25;CIPOS95=0,0;CIEND95=0,0;SU=14;PE=0;SR=14;ALG=PROD;AF=0.0001026;NSAMP=3;MSQ=109.86;AC=3;AN=29246;NFAM=3	.
chr16	30054001	30054020	chr16	30054271	30054290	224965	174.39	+	-	BND	LOW	224965_1	N	N[chr16:30054282[	224965_2	N	]chr16:30054011]N	SVTYPE=BND;POS=30054011;STRANDS=+-:17;CIPOS=-10,9;CIEND=-10,9;CIPOS95=0,0;CIEND95=0,0;MATEID=224965_2;EVENT=224965;SU=17;PE=0;SR=17;ALG=PROD;AF=0.000171;NSAMP=5;MSQ=30.58;RECLASSIFIED;AC=5;AN=29246;NFAM=5	SVTYPE=BND;POS=30054282;STRANDS=+-:17;CIPOS=-10,9;CIEND=-10,9;CIPOS95=0,0;CIEND95=0,0;MATEID=224965_1;EVENT=224965;SECONDARY;SU=17;PE=0;SR=17;ALG=PROD;AF=0.000171;NSAMP=5;MSQ=30.58;RECLASSIFIED;AC=5;AN=29246;NFAM=5
chr16	30058783	30059464	chr16	30059544	30059592	565996	9.51	-	-	BND	LOW	565996_1	N	[chr16:30059584[N	565996_2	N	[chr16:30059456[N	SVTYPE=BND;POS=30059456;STRANDS=--:4;IMPRECISE;CIPOS=-672,9;CIEND=-39,9;CIPOS95=-142,2;CIEND95=-38,0;MATEID=565996_2;EVENT=565996;SU=4;PE=4;SR=0;ALG=PROD;AF=3.419e-05;NSAMP=1;MSQ=6.83;AC=1;AN=29246;NFAM=1	SVTYPE=BND;POS=30059584;STRANDS=--:4;IMPRECISE;CIPOS=-39,9;CIEND=-672,9;CIPOS95=-38,0;CIEND95=-142,2;MATEID=565996_1;EVENT=565996;SECONDARY;SU=4;PE=4;SR=0;ALG=PROD;AF=3.419e-05;NSAMP=1;MSQ=6.83;AC=1;AN=29246;NFAM=1
chr16	30065734	30065753	chr16	30065789	30065808	565997	93.85	-	-	BND	LOW	565997_1	N	[chr16:30065800[N	565997_2	N	[chr16:30065745[N	SVTYPE=BND;POS=30065745;STRANDS=--:5;CIPOS=-10,9;CIEND=-10,9;CIPOS95=0,0;CIEND95=0,0;MATEID=565997_2;EVENT=565997;SU=5;PE=0;SR=5;ALG=PROD;AF=0.000171;NSAMP=5;MSQ=18.6;AC=5;AN=29246;NFAM=5	SVTYPE=BND;POS=30065800;STRANDS=--:5;CIPOS=-10,9;CIEND=-10,9;CIPOS95=0,0;CIEND95=0,0;MATEID=565997_1;EVENT=565997;SECONDARY;SU=5;PE=0;SR=5;ALG=PROD;AF=0.000171;NSAMP=5;MSQ=18.6;AC=5;AN=29246;NFAM=5
chr16	30067787	30067836	chr16	30067965	30068014	224967	422.86	+	-	DEL	PASS	224967	N	<DEL>	.	.	.	SVTYPE=DEL;POS=30067812;SVLEN=-178;END=30067990;STRANDS=+-:17;CIPOS=-25,24;CIEND=-25,24;CIPOS95=0,0;CIEND95=0,0;SU=17;PE=0;SR=17;ALG=PROD;AF=0.0001026;NSAMP=3;MSQ=140.75;AC=3;AN=29246;NFAM=3	.
chr16	30071752	30071761	chr16	30071930	30071951	565998	7.05	+	+	INV	LOW	565998	N	<INV>	.	.	.	SVTYPE=INV;POS=30071761;SVLEN=169;END=30071930;STRANDS=++:2,--:2;IMPRECISE;CIPOS=-9,0;CIEND=0,21;CIPOS95=-9,0;CIEND95=0,12;SU=4;PE=4;SR=0;ALG=PROD;AF=3.419e-05;NSAMP=1;MSQ=4.64;AC=1;AN=29246;NFAM=1	.
chr16	30072113	30072115	chr16	30074241	30074243	224969	25972.1	+	-	BND	PASS	224969_1	N	N[chr16:30074243[	224969_2	N	]chr16:30072114]N	SVTYPE=BND;POS=30072114;STRANDS=+-:1207;CIPOS=-1,1;CIEND=-1,1;CIPOS95=0,0;CIEND95=0,0;MATEID=224969_2;EVENT=224969;SU=1207;PE=845;SR=362;ALG=PROD;AF=0.002496;NSAMP=73;MSQ=336.99;RECLASSIFIED;AC=73;AN=29246;NFAM=69	SVTYPE=BND;POS=30074243;STRANDS=+-:1207;CIPOS=-1,1;CIEND=-1,1;CIPOS95=0,0;CIEND95=0,0;MATEID=224969_1;EVENT=224969;SECONDARY;SU=1207;PE=845;SR=362;ALG=PROD;AF=0.002496;NSAMP=73;MSQ=336.99;RECLASSIFIED;AC=73;AN=29246;NFAM=69
chr16	30072504	30072523	chr16	30072575	30072594	224970	270.1	+	-	BND	PASS	224970_1	N	N[chr16:30072586[	224970_2	N	]chr16:30072514]N	SVTYPE=BND;POS=30072514;STRANDS=+-:12;CIPOS=-10,9;CIEND=-10,9;CIPOS95=0,0;CIEND95=0,0;MATEID=224970_2;EVENT=224970;SU=12;PE=0;SR=12;ALG=PROD;AF=3.419e-05;NSAMP=1;MSQ=269.71;RECLASSIFIED;AC=1;AN=29246;NFAM=1	SVTYPE=BND;POS=30072586;STRANDS=+-:12;CIPOS=-10,9;CIEND=-10,9;CIPOS95=0,0;CIEND95=0,0;MATEID=224970_1;EVENT=224970;SECONDARY;SU=12;PE=0;SR=12;ALG=PROD;AF=3.419e-05;NSAMP=1;MSQ=269.71;RECLASSIFIED;AC=1;AN=29246;NFAM=1
chr16	30072699	30072718	chr16	30074535	30074554	482598	98.25	-	+	DUP	PASS	482598	N	<DUP>	.	.	.	SVTYPE=DUP;POS=30072709;SVLEN=1836;END=30074545;STRANDS=-+:10;IMPRECISE;CIPOS=-10,9;CIEND=-10,9;CIPOS95=-3,1;CIEND95=-1,3;SU=10;PE=9;SR=1;ALG=PROD;AF=6.839e-05;NSAMP=2;MSQ=46.68;AC=2;AN=29246;NFAM=2	.
chr16	30073682	30073701	chr16	30075037	30075050	224971	623.32	+	-	DEL	PASS	224971	N	<DEL>	.	.	.	SVTYPE=DEL;POS=30073692;SVLEN=-1355;END=30075047;STRANDS=+-:18;IMPRECISE;CIPOS=-10,9;CIEND=-10,3;CIPOS95=-1,3;CIEND95=-3,0;SU=18;PE=17;SR=1;ALG=PROD;AF=3.419e-05;NSAMP=1;MSQ=623.32;AC=1;AN=29246;NFAM=1	.
chr16	30079020	30079079	chr16	30079382	30079435	224972	1126.61	+	-	BND	LOW	224972_1	N	N[chr16:30079410[	224972_2	N	]chr16:30079050]N	SVTYPE=BND;POS=30079050;STRANDS=+-:14;CIPOS=-30,29;CIEND=-27,26;CIPOS95=0,0;CIEND95=0,0;MATEID=224972_2;EVENT=224972;SU=14;PE=6;SR=8;ALG=PROD;AF=0.0002052;NSAMP=6;MSQ=177.14;RECLASSIFIED;AC=6;AN=29246;NFAM=5	SVTYPE=BND;POS=30079410;STRANDS=+-:14;CIPOS=-27,26;CIEND=-30,29;CIPOS95=0,0;CIEND95=0,0;MATEID=224972_1;EVENT=224972;SECONDARY;SU=14;PE=6;SR=8;ALG=PROD;AF=0.0002052;NSAMP=6;MSQ=177.14;RECLASSIFIED;AC=6;AN=29246;NFAM=5
chr16	30084217	30084274	chr16	52753937	52753994	224973	2599.58	+	-	BND	LOW	224973_1	N	N[chr16:52753967[	224973_2	N	]chr16:30084246]N	SVTYPE=BND;POS=30084246;STRANDS=+-:13;CIPOS=-29,28;CIEND=-29,28;CIPOS95=0,0;CIEND95=0,0;MATEID=224973_2;EVENT=224973;SU=13;PE=0;SR=13;ALG=PROD;AF=0.001265;NSAMP=37;MSQ=38.32;RECLASSIFIED;AC=37;AN=29246;NFAM=36	SVTYPE=BND;POS=52753967;STRANDS=+-:13;CIPOS=-29,28;CIEND=-29,28;CIPOS95=0,0;CIEND95=0,0;MATEID=224973_1;EVENT=224973;SECONDARY;SU=13;PE=0;SR=13;ALG=PROD;AF=0.001265;NSAMP=37;MSQ=38.32;RECLASSIFIED;AC=37;AN=29246;NFAM=36
chr16	30096115	30096132	chr16	30096166	30096183	565999	2550.19	-	-	BND	LOW	565999_1	N	[chr16:30096176[N	565999_2	N	[chr16:30096125[N	SVTYPE=BND;POS=30096125;STRANDS=--:4;CIPOS=-9,8;CIEND=-9,8;CIPOS95=0,0;CIEND95=0,0;MATEID=565999_2;EVENT=565999;SU=4;PE=0;SR=4;ALG=PROD;AF=0.0001414;NSAMP=3;MSQ=33.66;AC=4;AN=28286;NFAM=3	SVTYPE=BND;POS=30096176;STRANDS=--:4;CIPOS=-9,8;CIEND=-9,8;CIPOS95=0,0;CIEND95=0,0;MATEID=565999_1;EVENT=565999;SECONDARY;SU=4;PE=0;SR=4;ALG=PROD;AF=0.0001414;NSAMP=3;MSQ=33.66;AC=4;AN=28286;NFAM=3
chr16	30105257	30105709	chr16	30109003	30109421	482600	30.09	-	+	DUP	PASS	482600	N	<DUP>	.	.	.	SVTYPE=DUP;POS=30105700;SVLEN=3313;END=30109013;STRANDS=-+:4;IMPRECISE;CIPOS=-443,9;CIEND=-10,408;CIPOS95=-130,1;CIEND95=-2,133;SU=4;PE=4;SR=0;ALG=PROD;AF=3.419e-05;NSAMP=1;MSQ=28.27;AC=1;AN=29246;NFAM=1	.
chr16	30124057	30124610	chrX	28145101	28145838	37948	924.87	+	-	BND	LOW	37948_1	N	N[chrX:28145810[	37948_2	N	]chr16:30124067]N	SVTYPE=BND;POS=30124067;STRANDS=+-:20;IMPRECISE;CIPOS=-10,543;CIEND=-708,29;CIPOS95=-10,93;CIEND95=-163,29;MATEID=37948_2;EVENT=37948;SU=20;PE=20;SR=0;ALG=PROD;AF=0.001265;NSAMP=37;MSQ=12.6;AC=37;AN=29246;NFAM=37	SVTYPE=BND;POS=28145810;STRANDS=+-:20;IMPRECISE;CIPOS=-708,29;CIEND=-10,543;CIPOS95=-163,29;CIEND95=-10,93;MATEID=37948_1;EVENT=37948;SECONDARY;SU=20;PE=20;SR=0;ALG=PROD;AF=0.001265;NSAMP=37;MSQ=12.6;AC=37;AN=29246;NFAM=37
chr16	30124079	30124115	chr17	18745548	18745665	36727	446271.0	+	+	BND	LOW	36727_1	N	N]chr17:18745558]	36727_2	N	N]chr16:30124088]	SVTYPE=BND;POS=30124088;STRANDS=++:10153;IMPRECISE;CIPOS=-9,27;CIEND=-10,107;CIPOS95=0,0;CIEND95=-2,2;MATEID=36727_2;EVENT=36727;SU=10153;PE=10153;SR=0;AF=0.191;NSAMP=5586;MSQ=47.49;AC=5586;AN=29246;NFAM=5249	SVTYPE=BND;POS=18745558;STRANDS=++:10153;IMPRECISE;CIPOS=-10,107;CIEND=-9,27;CIPOS95=-2,2;CIEND95=0,0;MATEID=36727_1;EVENT=36727;SECONDARY;SU=10153;PE=10153;SR=0;AF=0.191;NSAMP=5586;MSQ=47.49;AC=5586;AN=29246;NFAM=5249
chr16	30125486	30125503	chr16	30125765	30125782	224974	19.34	+	-	BND	LOW	224974_1	N	N[chr16:30125775[	224974_2	N	]chr16:30125495]N	SVTYPE=BND;POS=30125495;STRANDS=+-:4;CIPOS=-9,8;CIEND=-9,8;CIPOS95=0,0;CIEND95=0,0;MATEID=224974_2;EVENT=224974;SU=4;PE=0;SR=4;ALG=PROD;AF=3.419e-05;NSAMP=1;MSQ=12.11;RECLASSIFIED;AC=1;AN=29246;NFAM=1	SVTYPE=BND;POS=30125775;STRANDS=+-:4;CIPOS=-9,8;CIEND=-9,8;CIPOS95=0,0;CIEND95=0,0;MATEID=224974_1;EVENT=224974;SECONDARY;SU=4;PE=0;SR=4;ALG=PROD;AF=3.419e-05;NSAMP=1;MSQ=12.11;RECLASSIFIED;AC=1;AN=29246;NFAM=1
chr16	30127264	30127270	chr16	30127559	30127562	224975	2104.71	+	-	BND	LOW	224975_1	N	N[chr16:30127563[	224975_2	N	]chr16:30127267]N	SVTYPE=BND;POS=30127267;STRANDS=+-:248;CIPOS=-3,3;CIEND=-3,0;CIPOS95=0,0;CIEND95=0,0;MATEID=224975_2;EVENT=224975;SU=248;PE=0;SR=248;ALG=PROD;AF=0.001778;NSAMP=52;MSQ=23.53;RECLASSIFIED;AC=52;AN=29246;NFAM=52	SVTYPE=BND;POS=30127563;STRANDS=+-:248;CIPOS=-3,0;CIEND=-3,3;CIPOS95=0,0;CIEND95=0,0;MATEID=224975_1;EVENT=224975;SECONDARY;SU=248;PE=0;SR=248;ALG=PROD;AF=0.001778;NSAMP=52;MSQ=23.53;RECLASSIFIED;AC=52;AN=29246;NFAM=52
chr16	30129115	30129165	chr16	30134718	30134770	482602	526.15	-	+	DUP	PASS	482602	N	<DUP>	.	.	.	SVTYPE=DUP;POS=30129142;SVLEN=5601;END=30134743;STRANDS=-+:44;CIPOS=-27,23;CIEND=-25,27;CIPOS95=0,0;CIEND95=0,0;SU=44;PE=35;SR=9;ALG=PROD;AF=0.0001026;NSAMP=2;MSQ=262.61;AC=3;AN=29246;NFAM=2	.
chr16	30130013	30130030	chr16	30130167	30130184	224976	14.05	+	-	BND	LOW	224976_1	N	N[chr16:30130177[	224976_2	N	]chr16:30130022]N	SVTYPE=BND;POS=30130022;STRANDS=+-:4;CIPOS=-9,8;CIEND=-9,8;CIPOS95=0,0;CIEND95=0,0;MATEID=224976_2;EVENT=224976;SU=4;PE=0;SR=4;ALG=PROD;AF=6.839e-05;NSAMP=2;MSQ=7.01;RECLASSIFIED;AC=2;AN=29246;NFAM=2	SVTYPE=BND;POS=30130177;STRANDS=+-:4;CIPOS=-9,8;CIEND=-9,8;CIPOS95=0,0;CIEND95=0,0;MATEID=224976_1;EVENT=224976;SECONDARY;SU=4;PE=0;SR=4;ALG=PROD;AF=6.839e-05;NSAMP=2;MSQ=7.01;RECLASSIFIED;AC=2;AN=29246;NFAM=2
chr16	30134669	30134728	chr16	30136662	30136719	482603	512.17	-	+	DUP	PASS	482603	N	<DUP>	.	.	.	SVTYPE=DUP;POS=30134699;SVLEN=1991;END=30136690;STRANDS=-+:42;IMPRECISE;CIPOS=-30,29;CIEND=-28,29;CIPOS95=-1,1;CIEND95=-1,1;SU=42;PE=39;SR=3;ALG=PROD;AF=0.0001368;NSAMP=3;MSQ=166.42;AC=4;AN=29246;NFAM=3	.
chr16	30136408	30137065	chr16	30137801	30138349	224977	52457.2	+	-	BND	LOW	224977_1	N	N[chr16:30138341[	224977_2	N	]chr16:30136418]N	SVTYPE=BND;POS=30136418;STRANDS=+-:4;IMPRECISE;CIPOS=-10,647;CIEND=-539,9;CIPOS95=0,213;CIEND95=-177,2;MATEID=224977_2;EVENT=224977;SU=4;PE=4;SR=0;ALG=PROD;AF=0.04671;NSAMP=1366;MSQ=23.23;RECLASSIFIED;AC=1366;AN=29246;NFAM=1352	SVTYPE=BND;POS=30138341;STRANDS=+-:4;IMPRECISE;CIPOS=-539,9;CIEND=-10,647;CIPOS95=-177,2;CIEND95=0,213;MATEID=224977_1;EVENT=224977;SECONDARY;SU=4;PE=4;SR=0;ALG=PROD;AF=0.04671;NSAMP=1366;MSQ=23.23;RECLASSIFIED;AC=1366;AN=29246;NFAM=1352
chr16	30139123	30139133	chr16	68002004	68002014	566001	1015.99	+	+	BND	LOW	566001_1	N	N]chr16:68002009]	566001_2	N	N]chr16:30139128]	SVTYPE=BND;POS=30139128;STRANDS=++:104;CIPOS=-5,5;CIEND=-5,5;CIPOS95=0,0;CIEND95=0,0;MATEID=566001_2;EVENT=566001;SU=104;PE=0;SR=104;ALG=PROD;AF=0.0009916;NSAMP=29;MSQ=25.9;AC=29;AN=29246;NFAM=29	SVTYPE=BND;POS=68002009;STRANDS=++:104;CIPOS=-5,5;CIEND=-5,5;CIPOS95=0,0;CIEND95=0,0;MATEID=566001_1;EVENT=566001;SECONDARY;SU=104;PE=0;SR=104;ALG=PROD;AF=0.0009916;NSAMP=29;MSQ=25.9;AC=29;AN=29246;NFAM=29
chr16	30139223	30139854	chr16	30143362	30143768	224978	59.86	+	-	DEL	PASS	224978	N	<DEL>	.	.	.	SVTYPE=DEL;POS=30139233;SVLEN=-4526;END=30143759;STRANDS=+-:4;IMPRECISE;CIPOS=-10,621;CIEND=-397,9;CIPOS95=-2,136;CIEND95=-111,2;SU=4;PE=4;SR=0;ALG=PROD;AF=3.419e-05;NSAMP=1;MSQ=59.86;AC=1;AN=29246;NFAM=1	.
chr16	30145591	30145650	chr16	30146399	30146438	224979	1633.01	+	-	DEL	PASS	224979	N	<DEL>	.	.	.	SVTYPE=DEL;POS=30145621;SVLEN=-815;END=30146436;STRANDS=+-:65;CIPOS=-30,29;CIEND=-37,2;CIPOS95=0,0;CIEND95=0,0;SU=65;PE=57;SR=8;ALG=PROD;AF=3.419e-05;NSAMP=1;MSQ=305.65;AC=1;AN=29246;NFAM=1	.
chr16	30146530	30146549	chr16	30147260	30147279	224980	272.85	+	-	DEL	PASS	224980	N	<DEL>	.	.	.	SVTYPE=DEL;POS=30146540;SVLEN=-730;END=30147270;STRANDS=+-:11;IMPRECISE;CIPOS=-10,9;CIEND=-10,9;CIPOS95=-2,2;CIEND95=-3,1;SU=11;PE=10;SR=1;ALG=PROD;AF=3.419e-05;NSAMP=1;MSQ=272.78;AC=1;AN=29246;NFAM=1	.
chr16	30148905	30149319	chr16	30150093	30150359	224981	257.68	+	-	DEL	PASS	224981	N	<DEL>	.	.	.	SVTYPE=DEL;POS=30148915;SVLEN=-1435;END=30150350;STRANDS=+-:11;IMPRECISE;CIPOS=-10,404;CIEND=-257,9;CIPOS95=-2,76;CIEND95=-58,2;SU=11;PE=11;SR=0;ALG=PROD;AF=3.419e-05;NSAMP=1;MSQ=257.68;AC=1;AN=29246;NFAM=1	.
chr16	30152788	30152794	chr16	30162767	30162784	224982	710.18	+	-	DEL	PASS	224982	N	<DEL>	.	.	.	SVTYPE=DEL;POS=30152792;SVLEN=-9983;END=30162775;STRANDS=+-:10;CIPOS=-4,2;CIEND=-8,9;CIPOS95=0,0;CIEND95=0,0;SU=10;PE=0;SR=10;ALG=PROD;AF=3.419e-05;NSAMP=1;MSQ=710.18;AC=1;AN=29246;NFAM=1	.
chr16	30152864	30152921	chr16	30159245	30159302	566002	78.15	-	-	BND	LOW	566002_1	N	[chr16:30159274[N	566002_2	N	[chr16:30152893[N	SVTYPE=BND;POS=30152893;STRANDS=--:17;CIPOS=-28,29;CIEND=-28,29;CIPOS95=0,0;CIEND95=0,0;MATEID=566002_2;EVENT=566002;SU=17;PE=9;SR=8;ALG=PROD;AF=6.839e-05;NSAMP=2;MSQ=25.41;AC=2;AN=29246;NFAM=2	SVTYPE=BND;POS=30159274;STRANDS=--:17;CIPOS=-28,29;CIEND=-28,29;CIPOS95=0,0;CIEND95=0,0;MATEID=566002_1;EVENT=566002;SECONDARY;SU=17;PE=9;SR=8;ALG=PROD;AF=6.839e-05;NSAMP=2;MSQ=25.41;AC=2;AN=29246;NFAM=2
chr16	30153779	30154055	chr16	30158103	30158469	224983	185.73	+	-	DEL	PASS	224983	N	<DEL>	.	.	.	SVTYPE=DEL;POS=30153789;SVLEN=-4671;END=30158460;STRANDS=+-:10;IMPRECISE;CIPOS=-10,266;CIEND=-357,9;CIPOS95=-2,64;CIEND95=-65,2;SU=10;PE=10;SR=0;ALG=PROD;AF=3.419e-05;NSAMP=1;MSQ=185.73;AC=1;AN=29246;NFAM=1	.
chr16	30156211	30156527	chr16	30164804	30164966	224984	425.44	+	-	DEL	PASS	224984	N	<DEL>	.	.	.	SVTYPE=DEL;POS=30156261;SVLEN=-8656;END=30164917;STRANDS=+-:24;IMPRECISE;CIPOS=-50,266;CIEND=-113,49;CIPOS95=-20,20;CIEND95=-29,29;SU=24;PE=24;SR=0;ALG=PROD;AF=6.839e-05;NSAMP=2;MSQ=121.33;AC=2;AN=29246;NFAM=2	.
chr16	30163197	30163536	chr16	30172589	30172811	224986	294.22	+	-	BND	LOW	224986_1	N	N[chr16:30172803[	224986_2	N	]chr16:30163207]N	SVTYPE=BND;POS=30163207;STRANDS=+-:10;IMPRECISE;CIPOS=-10,329;CIEND=-213,9;CIPOS95=-2,65;CIEND95=-55,3;MATEID=224986_2;EVENT=224986;SU=10;PE=10;SR=0;ALG=PROD;AF=3.419e-05;NSAMP=1;MSQ=4.68;RECLASSIFIED;AC=1;AN=29246;NFAM=1	SVTYPE=BND;POS=30172803;STRANDS=+-:10;IMPRECISE;CIPOS=-213,9;CIEND=-10,329;CIPOS95=-55,3;CIEND95=-2,65;MATEID=224986_1;EVENT=224986;SECONDARY;SU=10;PE=10;SR=0;ALG=PROD;AF=3.419e-05;NSAMP=1;MSQ=4.68;RECLASSIFIED;AC=1;AN=29246;NFAM=1
chr16	30165225	30165227	chr17	75108947	75108965	36936	251.48	-	-	BND	PASS	36936_1	N	[chr17:75108957[N	36936_2	N	[chr16:30165227[N	SVTYPE=BND;POS=30165227;STRANDS=--:20;CIPOS=-1,1;CIEND=-9,9;CIPOS95=0,0;CIEND95=0,0;MATEID=36936_2;EVENT=36936;SU=20;PE=9;SR=11;ALG=PROD;AF=3.419e-05;NSAMP=1;MSQ=251.48;AC=1;AN=29246;NFAM=1	SVTYPE=BND;POS=75108957;STRANDS=--:20;CIPOS=-9,9;CIEND=-1,1;CIPOS95=0,0;CIEND95=0,0;MATEID=36936_1;EVENT=36936;SECONDARY;SU=20;PE=9;SR=11;ALG=PROD;AF=3.419e-05;NSAMP=1;MSQ=251.48;AC=1;AN=29246;NFAM=1
chr16	30168324	30168343	chrX	130499858	130499877	38158	314.16	-	-	BND	PASS	38158_1	N	[chrX:130499869[N	38158_2	N	[chr16:30168335[N	SVTYPE=BND;POS=30168335;STRANDS=--:30;CIPOS=-10,9;CIEND=-10,9;CIPOS95=0,0;CIEND95=0,0;MATEID=38158_2;EVENT=38158;SU=30;PE=15;SR=15;ALG=PROD;AF=3.419e-05;NSAMP=1;MSQ=314.16;AC=1;AN=29246;NFAM=1	SVTYPE=BND;POS=130499869;STRANDS=--:30;CIPOS=-10,9;CIEND=-10,9;CIPOS95=0,0;CIEND95=0,0;MATEID=38158_1;EVENT=38158;SECONDARY;SU=30;PE=15;SR=15;ALG=PROD;AF=3.419e-05;NSAMP=1;MSQ=314.16;AC=1;AN=29246;NFAM=1
chr16	30169120	30169219	chr17	17443229	17443278	36819	18898.0	-	-	BND	LOW	36819_1	N	[chr17:17443256[N	36819_2	N	[chr16:30169180[N	SVTYPE=BND;POS=30169180;STRANDS=--:583;IMPRECISE;CIPOS=-59,40;CIEND=-26,23;CIPOS95=-1,1;CIEND95=-5,5;MATEID=36819_2;EVENT=36819;SU=583;PE=582;SR=1;ALG=PROD;AF=0.01344;NSAMP=393;MSQ=39.92;AC=393;AN=29246;NFAM=384	SVTYPE=BND;POS=17443256;STRANDS=--:583;IMPRECISE;CIPOS=-26,23;CIEND=-59,40;CIPOS95=-5,5;CIEND95=-1,1;MATEID=36819_1;EVENT=36819;SECONDARY;SU=583;PE=582;SR=1;ALG=PROD;AF=0.01344;NSAMP=393;MSQ=39.92;AC=393;AN=29246;NFAM=384
chr16	30169568	30170035	chr17	17442500	17442914	36728	3293.95	+	+	BND	LOW	36728_1	N	N]chr17:17442510]	36728_2	N	N]chr16:30169578]	SVTYPE=BND;POS=30169578;STRANDS=++:4;IMPRECISE;CIPOS=-10,457;CIEND=-10,404;CIPOS95=-1,140;CIEND95=-1,144;MATEID=36728_2;EVENT=36728;SU=4;PE=4;SR=0;ALG=PROD;AF=0.003675;NSAMP=107;MSQ=16.11;AC=107;AN=29116;NFAM=107	SVTYPE=BND;POS=17442510;STRANDS=++:4;IMPRECISE;CIPOS=-10,404;CIEND=-10,457;CIPOS95=-1,144;CIEND95=-1,140;MATEID=36728_1;EVENT=36728;SECONDARY;SU=4;PE=4;SR=0;ALG=PROD;AF=0.003675;NSAMP=107;MSQ=16.11;AC=107;AN=29116;NFAM=107
chr16	30172571	30172970	chr16	30175643	30176076	224988	269.71	+	-	DEL	PASS	224988	N	<DEL>	.	.	.	SVTYPE=DEL;POS=30172581;SVLEN=-3486;END=30176067;STRANDS=+-:11;IMPRECISE;CIPOS=-10,389;CIEND=-424,9;CIPOS95=-1,73;CIEND95=-49,3;SU=11;PE=11;SR=0;ALG=PROD;AF=3.419e-05;NSAMP=1;MSQ=269.71;AC=1;AN=29246;NFAM=1	.
chr16	30176536	30176926	chr16	30177747	30178254	224989	12245.3	+	-	BND	LOW	224989_1	N	N[chr16:30178248[	224989_2	N	]chr16:30176544]N	SVTYPE=BND;POS=30176544;STRANDS=+-:9;IMPRECISE;CIPOS=-8,382;CIEND=-500,7;CIPOS95=0,90;CIEND95=-177,0;MATEID=224989_2;EVENT=224989;SU=9;PE=9;SR=0;ALG=PROD;AF=0.01628;NSAMP=476;MSQ=18.62;RECLASSIFIED;AC=476;AN=29246;NFAM=476	SVTYPE=BND;POS=30178248;STRANDS=+-:9;IMPRECISE;CIPOS=-500,7;CIEND=-8,382;CIPOS95=-177,0;CIEND95=0,90;MATEID=224989_1;EVENT=224989;SECONDARY;SU=9;PE=9;SR=0;ALG=PROD;AF=0.01628;NSAMP=476;MSQ=18.62;RECLASSIFIED;AC=476;AN=29246;NFAM=476
chr16	30178423	30178482	chr17	27211233	27211291	36836	81.72	+	-	BND	LOW	36836_1	N	N[chr17:27211264[	36836_2	N	]chr16:30178453]N	SVTYPE=BND;POS=30178453;STRANDS=+-:8;IMPRECISE;CIPOS=-30,29;CIEND=-30,28;CIPOS95=-1,1;CIEND95=-1,1;MATEID=36836_2;EVENT=36836;SU=8;PE=5;SR=3;ALG=PROD;AF=3.419e-05;NSAMP=1;MSQ=80.78;AC=1;AN=29246;NFAM=1	SVTYPE=BND;POS=27211264;STRANDS=+-:8;IMPRECISE;CIPOS=-30,28;CIEND=-30,29;CIPOS95=-1,1;CIEND95=-1,1;MATEID=36836_1;EVENT=36836;SECONDARY;SU=8;PE=5;SR=3;ALG=PROD;AF=3.419e-05;NSAMP=1;MSQ=80.78;AC=1;AN=29246;NFAM=1
chr16	30181551	30181562	chr16	31000326	31000343	224990	144.38	+	-	BND	LOW	224990_1	N	N[chr16:31000336[	224990_2	N	]chr16:30181561]N	SVTYPE=BND;POS=30181561;STRANDS=+-:4;IMPRECISE;CIPOS=-10,1;CIEND=-9,8;CIPOS95=-1,0;CIEND95=0,0;MATEID=224990_2;EVENT=224990;SU=4;PE=0;SR=4;ALG=PROD;AF=0.000171;NSAMP=5;MSQ=11.23;RECLASSIFIED;AC=5;AN=29246;NFAM=5	SVTYPE=BND;POS=31000336;STRANDS=+-:4;IMPRECISE;CIPOS=-9,8;CIEND=-10,1;CIPOS95=0,0;CIEND95=-1,0;MATEID=224990_1;EVENT=224990;SECONDARY;SU=4;PE=0;SR=4;ALG=PROD;AF=0.000171;NSAMP=5;MSQ=11.23;RECLASSIFIED;AC=5;AN=29246;NFAM=5
chr16	30183968	30183985	chr16	30184306	30184323	224991	179.65	+	-	BND	LOW	224991_1	N	N[chr16:30184316[	224991_2	N	]chr16:30183977]N	SVTYPE=BND;POS=30183977;STRANDS=+-:25;CIPOS=-9,8;CIEND=-9,8;CIPOS95=0,0;CIEND95=0,0;MATEID=224991_2;EVENT=224991;SU=25;PE=0;SR=25;ALG=PROD;AF=0.0002735;NSAMP=8;MSQ=12.58;RECLASSIFIED;AC=8;AN=29246;NFAM=8	SVTYPE=BND;POS=30184316;STRANDS=+-:25;CIPOS=-9,8;CIEND=-9,8;CIPOS95=0,0;CIEND95=0,0;MATEID=224991_1;EVENT=224991;SECONDARY;SU=25;PE=0;SR=25;ALG=PROD;AF=0.0002735;NSAMP=8;MSQ=12.58;RECLASSIFIED;AC=8;AN=29246;NFAM=8
chr16	30328103	30328656	chr17	4390647	4390695	36779	389.84	-	-	BND	LOW	36779_1	N	[chr17:4390668[N	36779_2	N	[chr16:30328628[N	SVTYPE=BND;POS=30328628;STRANDS=--:13;IMPRECISE;CIPOS=-524,29;CIEND=-20,28;CIPOS95=-106,29;CIEND95=-4,4;MATEID=36779_2;EVENT=36779;SU=13;PE=13;SR=0;ALG=PROD;AF=0.0005813;NSAMP=17;MSQ=22.35;AC=17;AN=29246;NFAM=17	SVTYPE=BND;POS=4390668;STRANDS=--:13;IMPRECISE;CIPOS=-20,28;CIEND=-524,29;CIPOS95=-4,4;CIEND95=-106,29;MATEID=36779_1;EVENT=36779;SECONDARY;SU=13;PE=13;SR=0;ALG=PROD;AF=0.0005813;NSAMP=17;MSQ=22.35;AC=17;AN=29246;NFAM=17
chr16	30328694	30328751	chr17	4390578	4390635	36729	539.57	+	+	BND	LOW	36729_1	N	N]chr17:4390607]	36729_2	N	N]chr16:30328723]	SVTYPE=BND;POS=30328723;STRANDS=++:12;CIPOS=-29,28;CIEND=-29,28;CIPOS95=0,0;CIEND95=0,0;MATEID=36729_2;EVENT=36729;SU=12;PE=0;SR=12;ALG=PROD;AF=0.0005471;NSAMP=16;MSQ=31.91;AC=16;AN=29246;NFAM=16	SVTYPE=BND;POS=4390607;STRANDS=++:12;CIPOS=-29,28;CIEND=-29,28;CIPOS95=0,0;CIEND95=0,0;MATEID=36729_1;EVENT=36729;SECONDARY;SU=12;PE=0;SR=12;ALG=PROD;AF=0.0005471;NSAMP=16;MSQ=31.91;AC=16;AN=29246;NFAM=16
chr16	30337918	30337969	chr16	30338284	30338335	224994	259.59	+	-	BND	LOW	224994_1	N	N[chr16:30338311[	224994_2	N	]chr16:30337944]N	SVTYPE=BND;POS=30337944;STRANDS=+-:17;CIPOS=-26,25;CIEND=-26,25;CIPOS95=0,0;CIEND95=0,0;MATEID=224994_2;EVENT=224994;SU=17;PE=0;SR=17;ALG=PROD;AF=0.0003419;NSAMP=10;MSQ=11.68;RECLASSIFIED;AC=10;AN=29246;NFAM=10	SVTYPE=BND;POS=30338311;STRANDS=+-:17;CIPOS=-26,25;CIEND=-26,25;CIPOS95=0,0;CIEND95=0,0;MATEID=224994_1;EVENT=224994;SECONDARY;SU=17;PE=0;SR=17;ALG=PROD;AF=0.0003419;NSAMP=10;MSQ=11.68;RECLASSIFIED;AC=10;AN=29246;NFAM=10
chr16	30339902	30340569	chr16	30344230	30344900	482606	14328.8	-	+	BND	LOW	482606_1	N	]chr16:30344237]N	482606_2	N	N[chr16:30340563[	SVTYPE=BND;POS=30340563;STRANDS=-+:5;IMPRECISE;CIPOS=-660,7;CIEND=-7,663;CIPOS95=-154,0;CIEND95=0,161;MATEID=482606_2;EVENT=482606;SU=5;PE=5;SR=0;ALG=PROD;AF=0.02274;NSAMP=665;MSQ=11.18;RECLASSIFIED;AC=665;AN=29246;NFAM=662	SVTYPE=BND;POS=30344237;STRANDS=-+:5;IMPRECISE;CIPOS=-7,663;CIEND=-660,7;CIPOS95=0,161;CIEND95=-154,0;MATEID=482606_1;EVENT=482606;SECONDARY;SU=5;PE=5;SR=0;ALG=PROD;AF=0.02274;NSAMP=665;MSQ=11.18;RECLASSIFIED;AC=665;AN=29246;NFAM=662
chr16	30340449	30340686	chr16	30343716	30344000	224995	7075.47	+	-	BND	LOW	224995_1	N	N[chr16:30343997[	224995_2	N	]chr16:30340464]N	SVTYPE=BND;POS=30340464;STRANDS=+-:333;IMPRECISE;CIPOS=-15,222;CIEND=-280,4;CIPOS95=-3,3;CIEND95=-8,4;MATEID=224995_2;EVENT=224995;SU=333;PE=333;SR=0;ALG=PROD;AF=0.000889;NSAMP=26;MSQ=131.24;RECLASSIFIED;AC=26;AN=29246;NFAM=26	SVTYPE=BND;POS=30343997;STRANDS=+-:333;IMPRECISE;CIPOS=-280,4;CIEND=-15,222;CIPOS95=-8,4;CIEND95=-3,3;MATEID=224995_1;EVENT=224995;SECONDARY;SU=333;PE=333;SR=0;ALG=PROD;AF=0.000889;NSAMP=26;MSQ=131.24;RECLASSIFIED;AC=26;AN=29246;NFAM=26
chr16	30346890	30346904	chr16	30347158	30347175	224996	495.15	+	-	BND	LOW	224996_1	N	N[chr16:30347168[	224996_2	N	]chr16:30346896]N	SVTYPE=BND;POS=30346896;STRANDS=+-:39;CIPOS=-6,8;CIEND=-9,8;CIPOS95=0,0;CIEND95=0,0;MATEID=224996_2;EVENT=224996;SU=39;PE=0;SR=39;ALG=PROD;AF=0.0002735;NSAMP=8;MSQ=41.08;RECLASSIFIED;AC=8;AN=29246;NFAM=8	SVTYPE=BND;POS=30347168;STRANDS=+-:39;CIPOS=-9,8;CIEND=-6,8;CIPOS95=0,0;CIEND95=0,0;MATEID=224996_1;EVENT=224996;SECONDARY;SU=39;PE=0;SR=39;ALG=PROD;AF=0.0002735;NSAMP=8;MSQ=41.08;RECLASSIFIED;AC=8;AN=29246;NFAM=8
chr16	30354072	30354091	chr16	30354147	30354166	224997	377.76	+	-	BND	PASS	224997_1	N	N[chr16:30354158[	224997_2	N	]chr16:30354082]N	SVTYPE=BND;POS=30354082;STRANDS=+-:15;CIPOS=-10,9;CIEND=-10,9;CIPOS95=0,0;CIEND95=0,0;MATEID=224997_2;EVENT=224997;SU=15;PE=0;SR=15;ALG=PROD;AF=3.419e-05;NSAMP=1;MSQ=377.73;RECLASSIFIED;AC=1;AN=29246;NFAM=1	SVTYPE=BND;POS=30354158;STRANDS=+-:15;CIPOS=-10,9;CIEND=-10,9;CIPOS95=0,0;CIEND95=0,0;MATEID=224997_1;EVENT=224997;SECONDARY;SU=15;PE=0;SR=15;ALG=PROD;AF=3.419e-05;NSAMP=1;MSQ=377.73;RECLASSIFIED;AC=1;AN=29246;NFAM=1
chr16	30372447	30372458	chr16	30372653	30372665	482607	88.43	-	+	DUP	PASS	482607	N	<DUP>	.	.	.	SVTYPE=DUP;POS=30372453;SVLEN=207;END=30372660;STRANDS=-+:6;CIPOS=-6,5;CIEND=-7,5;CIPOS95=0,0;CIEND95=0,0;SU=6;PE=0;SR=6;ALG=PROD;AF=3.419e-05;NSAMP=1;MSQ=65.43;AC=1;AN=29246;NFAM=1	.
chr16	30383079	30383324	chr16	30392249	30392657	482608	190.08	-	+	DUP	PASS	482608	N	<DUP>	.	.	.	SVTYPE=DUP;POS=30383315;SVLEN=8944;END=30392259;STRANDS=-+:19;IMPRECISE;CIPOS=-236,9;CIEND=-10,398;CIPOS95=-44,3;CIEND95=-2,55;SU=19;PE=19;SR=0;ALG=PROD;AF=3.419e-05;NSAMP=1;MSQ=189.78;AC=1;AN=29246;NFAM=1	.
chr16	30383972	30383989	chr16	30384246	30384263	224998	46.13	+	-	BND	LOW	224998_1	N	N[chr16:30384256[	224998_2	N	]chr16:30383981]N	SVTYPE=BND;POS=30383981;STRANDS=+-:4;CIPOS=-9,8;CIEND=-9,8;CIPOS95=0,0;CIEND95=0,0;MATEID=224998_2;EVENT=224998;SU=4;PE=0;SR=4;ALG=PROD;AF=0.0001368;NSAMP=4;MSQ=7.75;RECLASSIFIED;AC=4;AN=29246;NFAM=4	SVTYPE=BND;POS=30384256;STRANDS=+-:4;CIPOS=-9,8;CIEND=-9,8;CIPOS95=0,0;CIEND95=0,0;MATEID=224998_1;EVENT=224998;SECONDARY;SU=4;PE=0;SR=4;ALG=PROD;AF=0.0001368;NSAMP=4;MSQ=7.75;RECLASSIFIED;AC=4;AN=29246;NFAM=4
chr16	30391799	30391818	chr16	30391862	30391881	224999	179.91	+	-	DEL	PASS	224999	N	<DEL>	.	.	.	SVTYPE=DEL;POS=30391809;SVLEN=-63;END=30391872;STRANDS=+-:5;CIPOS=-10,9;CIEND=-10,9;CIPOS95=0,0;CIEND95=0,0;SU=5;PE=0;SR=5;ALG=PROD;AF=3.419e-05;NSAMP=1;MSQ=179.78;AC=1;AN=29246;NFAM=1	.
chr16	30394420	30394439	chr16	30394534	30394553	225000	191.74	+	-	DEL	PASS	225000	N	<DEL>	.	.	.	SVTYPE=DEL;POS=30394430;SVLEN=-114;END=30394544;STRANDS=+-:8;CIPOS=-10,9;CIEND=-10,9;CIPOS95=0,0;CIEND95=0,0;SU=8;PE=0;SR=8;ALG=PROD;AF=3.419e-05;NSAMP=1;MSQ=191.74;AC=1;AN=29246;NFAM=1	.
chr16	30401423	30401433	chr16	30403714	30403733	225001	644.43	+	-	DEL	PASS	225001	N	<DEL>	.	.	.	SVTYPE=DEL;POS=30401427;SVLEN=-2297;END=30403724;STRANDS=+-:25;CIPOS=-4,6;CIEND=-10,9;CIPOS95=0,0;CIEND95=0,0;SU=25;PE=20;SR=5;ALG=PROD;AF=3.419e-05;NSAMP=1;MSQ=644.43;AC=1;AN=29246;NFAM=1	.
chr16	30403199	30403549	chr17	77639073	77639788	36946	7611.42	+	-	BND	LOW	36946_1	N	N[chr17:77639760[	36946_2	N	]chr16:30403229]N	SVTYPE=BND;POS=30403229;STRANDS=+-:9;IMPRECISE;CIPOS=-30,320;CIEND=-686,29;CIPOS95=-30,56;CIEND95=-181,29;MATEID=36946_2;EVENT=36946;SU=9;PE=9;SR=0;ALG=PROD;AF=0.005984;NSAMP=175;MSQ=23.41;AC=175;AN=29246;NFAM=174	SVTYPE=BND;POS=77639760;STRANDS=+-:9;IMPRECISE;CIPOS=-686,29;CIEND=-30,320;CIPOS95=-181,29;CIEND95=-30,56;MATEID=36946_1;EVENT=36946;SECONDARY;SU=9;PE=9;SR=0;ALG=PROD;AF=0.005984;NSAMP=175;MSQ=23.41;AC=175;AN=29246;NFAM=174
chr16	30403253	30403312	chr17	77639835	77639894	36948	2252.28	-	+	BND	LOW	36948_1	N	]chr17:77639865]N	36948_2	N	N[chr16:30403284[	SVTYPE=BND;POS=30403284;STRANDS=-+:13;CIPOS=-30,29;CIEND=-30,29;CIPOS95=0,0;CIEND95=0,0;MATEID=36948_2;EVENT=36948;SU=13;PE=0;SR=13;ALG=PROD;AF=0.002017;NSAMP=59;MSQ=27.73;AC=59;AN=29246;NFAM=59	SVTYPE=BND;POS=77639865;STRANDS=-+:13;CIPOS=-30,29;CIEND=-30,29;CIPOS95=0,0;CIEND95=0,0;MATEID=36948_1;EVENT=36948;SECONDARY;SU=13;PE=0;SR=13;ALG=PROD;AF=0.002017;NSAMP=59;MSQ=27.73;AC=59;AN=29246;NFAM=59
chr16	30403274	30403291	chrY	8558393	8558410	38234	1585.03	-	+	BND	LOW	38234_1	N	]chrY:8558402]N	38234_2	N	N[chr16:30403284[	SVTYPE=BND;POS=30403284;STRANDS=-+:4;CIPOS=-9,8;CIEND=-9,8;CIPOS95=0,0;CIEND95=0,0;MATEID=38234_2;EVENT=38234;SU=4;PE=0;SR=4;ALG=PROD;AF=0.001607;NSAMP=47;MSQ=12.73;AC=47;AN=29246;NFAM=47	SVTYPE=BND;POS=8558402;STRANDS=-+:4;CIPOS=-9,8;CIEND=-9,8;CIPOS95=0,0;CIEND95=0,0;MATEID=38234_1;EVENT=38234;SECONDARY;SU=4;PE=0;SR=4;ALG=PROD;AF=0.001607;NSAMP=47;MSQ=12.73;AC=47;AN=29246;NFAM=47
chr16	30408927	30408938	chr16	30409199	30409211	225002	66.28	+	-	BND	LOW	225002_1	N	N[chr16:30409207[	225002_2	N	]chr16:30408933]N	SVTYPE=BND;POS=30408933;STRANDS=+-:6;CIPOS=-6,5;CIEND=-7,5;CIPOS95=0,0;CIEND95=0,0;MATEID=225002_2;EVENT=225002;SU=6;PE=0;SR=6;ALG=PROD;AF=3.419e-05;NSAMP=1;MSQ=59.61;RECLASSIFIED;AC=1;AN=29246;NFAM=1	SVTYPE=BND;POS=30409207;STRANDS=+-:6;CIPOS=-7,5;CIEND=-6,5;CIPOS95=0,0;CIEND95=0,0;MATEID=225002_1;EVENT=225002;SECONDARY;SU=6;PE=0;SR=6;ALG=PROD;AF=3.419e-05;NSAMP=1;MSQ=59.61;RECLASSIFIED;AC=1;AN=29246;NFAM=1
chr16	30410834	30410853	chr16	30410888	30410907	225003	117.58	+	-	BND	LOW	225003_1	N	N[chr16:30410899[	225003_2	N	]chr16:30410844]N	SVTYPE=BND;POS=30410844;STRANDS=+-:5;CIPOS=-10,9;CIEND=-10,9;CIPOS95=0,0;CIEND95=0,0;MATEID=225003_2;EVENT=225003;SU=5;PE=0;SR=5;ALG=PROD;AF=3.419e-05;NSAMP=1;MSQ=113.91;RECLASSIFIED;AC=1;AN=29246;NFAM=1	SVTYPE=BND;POS=30410899;STRANDS=+-:5;CIPOS=-10,9;CIEND=-10,9;CIPOS95=0,0;CIEND95=0,0;MATEID=225003_1;EVENT=225003;SECONDARY;SU=5;PE=0;SR=5;ALG=PROD;AF=3.419e-05;NSAMP=1;MSQ=113.91;RECLASSIFIED;AC=1;AN=29246;NFAM=1
chr16	30414793	30414793	chr16	30414846	30414846	225004	81001.7	+	-	BND	LOW	225004_1	N	N[chr16:30414847[	225004_2	N	]chr16:30414793]N	SVTYPE=BND;POS=30414793;STRANDS=+-:1200;CIPOS=0,0;CIEND=0,0;CIPOS95=0,0;CIEND95=0,0;MATEID=225004_2;EVENT=225004;SU=1200;PE=19;SR=1181;ALG=PROD;AF=0.01891;NSAMP=543;MSQ=121.48;RECLASSIFIED;AC=553;AN=29246;NFAM=521	SVTYPE=BND;POS=30414847;STRANDS=+-:1200;CIPOS=0,0;CIEND=0,0;CIPOS95=0,0;CIEND95=0,0;MATEID=225004_1;EVENT=225004;SECONDARY;SU=1200;PE=19;SR=1181;ALG=PROD;AF=0.01891;NSAMP=543;MSQ=121.48;RECLASSIFIED;AC=553;AN=29246;NFAM=521
chr16	30417629	30417648	chr16	30417891	30417909	482610	256.42	-	+	BND	LOW	482610_1	N	]chr16:30417900]N	482610_2	N	N[chr16:30417640[	SVTYPE=BND;POS=30417640;STRANDS=-+:4;IMPRECISE;CIPOS=-10,9;CIEND=-9,9;CIPOS95=-1,1;CIEND95=-1,2;MATEID=482610_2;EVENT=482610;SU=4;PE=2;SR=2;ALG=PROD;AF=0.0004104;NSAMP=12;MSQ=8.86;RECLASSIFIED;AC=12;AN=29240;NFAM=12	SVTYPE=BND;POS=30417900;STRANDS=-+:4;IMPRECISE;CIPOS=-9,9;CIEND=-10,9;CIPOS95=-1,2;CIEND95=-1,1;MATEID=482610_1;EVENT=482610;SECONDARY;SU=4;PE=2;SR=2;ALG=PROD;AF=0.0004104;NSAMP=12;MSQ=8.86;RECLASSIFIED;AC=12;AN=29240;NFAM=12
chr16	30417762	30417777	chr16	30417985	30418001	225007	944.83	+	-	BND	LOW	225007_1	N	N[chr16:30417995[	225007_2	N	]chr16:30417771]N	SVTYPE=BND;POS=30417771;STRANDS=+-:59;CIPOS=-9,6;CIEND=-9,7;CIPOS95=0,0;CIEND95=0,0;MATEID=225007_2;EVENT=225007;SU=59;PE=0;SR=59;ALG=PROD;AF=0.0008891;NSAMP=26;MSQ=20.86;RETAINED;RECLASSIFIED;AC=26;AN=29242;NFAM=26	SVTYPE=BND;POS=30417995;STRANDS=+-:59;CIPOS=-9,7;CIEND=-9,6;CIPOS95=0,0;CIEND95=0,0;MATEID=225007_1;EVENT=225007;SECONDARY;SU=59;PE=0;SR=59;ALG=PROD;AF=0.0008891;NSAMP=26;MSQ=20.86;RETAINED;RECLASSIFIED;AC=26;AN=29242;NFAM=26
chr16	30420078	30420323	chr16	30422747	30422997	225010	758.08	+	-	DEL	PASS	225010	N	<DEL>	.	.	.	SVTYPE=DEL;POS=30420108;SVLEN=-2863;END=30422971;STRANDS=+-:37;IMPRECISE;CIPOS=-30,215;CIEND=-224,26;CIPOS95=-17,17;CIEND95=-26,26;SU=37;PE=37;SR=0;ALG=PROD;AF=0.0001026;NSAMP=3;MSQ=252.69;AC=3;AN=29246;NFAM=3	.
chr16	30432590	30432903	chr16	30434528	30434798	482611	54.63	-	+	DUP	PASS	482611	N	<DUP>	.	.	.	SVTYPE=DUP;POS=30432894;SVLEN=1644;END=30434538;STRANDS=-+:8;IMPRECISE;CIPOS=-304,9;CIEND=-10,260;CIPOS95=-91,2;CIEND95=-3,45;SU=8;PE=8;SR=0;ALG=PROD;AF=3.419e-05;NSAMP=1;MSQ=54.16;AC=1;AN=29246;NFAM=1	.
chr16	30437377	30437432	chr16	30438645	30438699	225012	620.29	+	-	DEL	PASS	225012	N	<DEL>	.	.	.	SVTYPE=DEL;POS=30437403;SVLEN=-1272;END=30438675;STRANDS=+-:25;IMPRECISE;CIPOS=-26,29;CIEND=-30,24;CIPOS95=-1,1;CIEND95=-1,1;SU=25;PE=22;SR=3;ALG=PROD;AF=3.419e-05;NSAMP=1;MSQ=335.64;AC=1;AN=29246;NFAM=1	.
chr16	30439443	30439460	chr16	30439848	30439865	225013	270.37	+	-	BND	LOW	225013_1	N	N[chr16:30439858[	225013_2	N	]chr16:30439452]N	SVTYPE=BND;POS=30439452;STRANDS=+-:4;CIPOS=-9,8;CIEND=-9,8;CIPOS95=0,0;CIEND95=0,0;MATEID=225013_2;EVENT=225013;SU=4;PE=0;SR=4;ALG=PROD;AF=0.0004445;NSAMP=13;MSQ=11.42;RECLASSIFIED;AC=13;AN=29246;NFAM=13	SVTYPE=BND;POS=30439858;STRANDS=+-:4;CIPOS=-9,8;CIEND=-9,8;CIPOS95=0,0;CIEND95=0,0;MATEID=225013_1;EVENT=225013;SECONDARY;SU=4;PE=0;SR=4;ALG=PROD;AF=0.0004445;NSAMP=13;MSQ=11.42;RECLASSIFIED;AC=13;AN=29246;NFAM=13
chr16	30439579	30439588	chr16	30439990	30439999	225014	382.33	+	-	BND	LOW	225014_1	N	N[chr16:30439996[	225014_2	N	]chr16:30439584]N	SVTYPE=BND;POS=30439584;STRANDS=+-:65;CIPOS=-5,4;CIEND=-5,4;CIPOS95=0,0;CIEND95=0,0;MATEID=225014_2;EVENT=225014;SU=65;PE=0;SR=65;ALG=PROD;AF=0.0003419;NSAMP=10;MSQ=15.83;RECLASSIFIED;AC=10;AN=29246;NFAM=10	SVTYPE=BND;POS=30439996;STRANDS=+-:65;CIPOS=-5,4;CIEND=-5,4;CIPOS95=0,0;CIEND95=0,0;MATEID=225014_1;EVENT=225014;SECONDARY;SU=65;PE=0;SR=65;ALG=PROD;AF=0.0003419;NSAMP=10;MSQ=15.83;RECLASSIFIED;AC=10;AN=29246;NFAM=10
chr16	30441212	30441269	chr18	22110386	22110443	36970	8043.41	+	+	BND	LOW	36970_1	N	N]chr18:22110415]	36970_2	N	N]chr16:30441241]	SVTYPE=BND;POS=30441241;STRANDS=++:9;CIPOS=-29,28;CIEND=-29,28;CIPOS95=0,0;CIEND95=0,0;MATEID=36970_2;EVENT=36970;SU=9;PE=0;SR=9;ALG=PROD;AF=0.00701;NSAMP=205;MSQ=35.08;AC=205;AN=29246;NFAM=205	SVTYPE=BND;POS=22110415;STRANDS=++:9;CIPOS=-29,28;CIEND=-29,28;CIPOS95=0,0;CIEND95=0,0;MATEID=36970_1;EVENT=36970;SECONDARY;SU=9;PE=0;SR=9;ALG=PROD;AF=0.00701;NSAMP=205;MSQ=35.08;AC=205;AN=29246;NFAM=205
chr16	30441479	30441538	chr16	30448493	30448538	225016	1513.53	+	-	DEL	PASS	225016	N	<DEL>	.	.	.	SVTYPE=DEL;POS=30441509;SVLEN=-7008;END=30448517;STRANDS=+-:68;CIPOS=-30,29;CIEND=-24,21;CIPOS95=0,0;CIEND95=0,0;SU=68;PE=50;SR=18;ALG=PROD;AF=6.839e-05;NSAMP=2;MSQ=540.98;AC=2;AN=29246;NFAM=2	.
chr16	30441506	30441523	chr16	30441820	30441837	225015	58.26	+	-	BND	LOW	225015_1	N	N[chr16:30441830[	225015_2	N	]chr16:30441515]N	SVTYPE=BND;POS=30441515;STRANDS=+-:4;CIPOS=-9,8;CIEND=-9,8;CIPOS95=0,0;CIEND95=0,0;MATEID=225015_2;EVENT=225015;SU=4;PE=0;SR=4;ALG=PROD;AF=6.839e-05;NSAMP=2;MSQ=8.32;RECLASSIFIED;AC=2;AN=29246;NFAM=2	SVTYPE=BND;POS=30441830;STRANDS=+-:4;CIPOS=-9,8;CIEND=-9,8;CIPOS95=0,0;CIEND95=0,0;MATEID=225015_1;EVENT=225015;SECONDARY;SU=4;PE=0;SR=4;ALG=PROD;AF=6.839e-05;NSAMP=2;MSQ=8.32;RECLASSIFIED;AC=2;AN=29246;NFAM=2
chr16	30448366	30448495	chr16	30451051	30451384	225018	353.12	+	-	DEL	PASS	225018	N	<DEL>	.	.	.	SVTYPE=DEL;POS=30448396;SVLEN=-2959;END=30451355;STRANDS=+-:17;IMPRECISE;CIPOS=-30,99;CIEND=-304,29;CIPOS95=-22,22;CIEND95=-45,29;SU=17;PE=17;SR=0;ALG=PROD;AF=6.839e-05;NSAMP=2;MSQ=175.37;AC=2;AN=29246;NFAM=2	.
chr16	30448811	30448828	chr16	30448862	30448879	225017	98.98	+	-	BND	LOW	225017_1	N	N[chr16:30448872[	225017_2	N	]chr16:30448820]N	SVTYPE=BND;POS=30448820;STRANDS=+-:4;CIPOS=-9,8;CIEND=-9,8;CIPOS95=0,0;CIEND95=0,0;MATEID=225017_2;EVENT=225017;SU=4;PE=0;SR=4;ALG=PROD;AF=3.419e-05;NSAMP=1;MSQ=98.81;RECLASSIFIED;AC=1;AN=29246;NFAM=1	SVTYPE=BND;POS=30448872;STRANDS=+-:4;CIPOS=-9,8;CIEND=-9,8;CIPOS95=0,0;CIEND95=0,0;MATEID=225017_1;EVENT=225017;SECONDARY;SU=4;PE=0;SR=4;ALG=PROD;AF=3.419e-05;NSAMP=1;MSQ=98.81;RECLASSIFIED;AC=1;AN=29246;NFAM=1
chr16	30450625	30450644	chr16	30450761	30450780	566003	28.7	+	+	INV	LOW	566003	N	<INV>	.	.	.	SVTYPE=INV;POS=30450635;SVLEN=136;END=30450771;STRANDS=++:1,--:3;IMPRECISE;CIPOS=-10,9;CIEND=-10,9;CIPOS95=-1,1;CIEND95=-1,1;SU=4;PE=2;SR=2;ALG=PROD;AF=3.419e-05;NSAMP=1;MSQ=6.93;AC=1;AN=29246;NFAM=1	.
chr16	30452422	30452430	chr16	30452577	30452584	225020	2727.48	+	-	DEL	PASS	225020	N	<DEL>	.	.	.	SVTYPE=DEL;POS=30452427;SVLEN=-154;END=30452581;STRANDS=+-:108;CIPOS=-5,3;CIEND=-4,3;CIPOS95=0,0;CIEND95=0,0;SU=108;PE=2;SR=106;ALG=PROD;AF=0.0002393;NSAMP=7;MSQ=265.47;AC=7;AN=29246;NFAM=7	.
chr16	30458539	30459011	chr16	30465719	30466250	566004	65.88	+	+	BND	LOW	566004_1	N	N]chr16:30465729]	566004_2	N	N]chr16:30458549]	SVTYPE=BND;POS=30458549;STRANDS=++:4;IMPRECISE;CIPOS=-10,462;CIEND=-10,521;CIPOS95=-2,141;CIEND95=-1,176;MATEID=566004_2;EVENT=566004;SU=4;PE=4;SR=0;ALG=PROD;AF=3.419e-05;NSAMP=1;MSQ=65.88;AC=1;AN=29246;NFAM=1	SVTYPE=BND;POS=30465729;STRANDS=++:4;IMPRECISE;CIPOS=-10,521;CIEND=-10,462;CIPOS95=-1,176;CIEND95=-2,141;MATEID=566004_1;EVENT=566004;SECONDARY;SU=4;PE=4;SR=0;ALG=PROD;AF=3.419e-05;NSAMP=1;MSQ=65.88;AC=1;AN=29246;NFAM=1
chr16	30459168	30459560	chr16	30461323	30461725	482612	41.02	-	+	DUP	PASS	482612	N	<DUP>	.	.	.	SVTYPE=DUP;POS=30459551;SVLEN=1782;END=30461333;STRANDS=-+:6;IMPRECISE;CIPOS=-383,9;CIEND=-10,392;CIPOS95=-101,2;CIEND95=-2,109;SU=6;PE=6;SR=0;ALG=PROD;AF=3.419e-05;NSAMP=1;MSQ=40.45;AC=1;AN=29246;NFAM=1	.
chr16	30460060	30460504	chr16	30467247	30467722	225022	1199.3	+	-	BND	LOW	225022_1	N	N[chr16:30467714[	225022_2	N	]chr16:30460070]N	SVTYPE=BND;POS=30460070;STRANDS=+-:4;IMPRECISE;CIPOS=-10,434;CIEND=-466,9;CIPOS95=-2,123;CIEND95=-151,1;MATEID=225022_2;EVENT=225022;SU=4;PE=4;SR=0;ALG=PROD;AF=0.001778;NSAMP=52;MSQ=19.47;RECLASSIFIED;AC=52;AN=29246;NFAM=52	SVTYPE=BND;POS=30467714;STRANDS=+-:4;IMPRECISE;CIPOS=-466,9;CIEND=-10,434;CIPOS95=-151,1;CIEND95=-2,123;MATEID=225022_1;EVENT=225022;SECONDARY;SU=4;PE=4;SR=0;ALG=PROD;AF=0.001778;NSAMP=52;MSQ=19.47;RECLASSIFIED;AC=52;AN=29246;NFAM=52
chr16	30460061	30460080	chr16	30461653	30461666	225021	110.58	+	-	DEL	PASS	225021	N	<DEL>	.	.	.	SVTYPE=DEL;POS=30460071;SVLEN=-1592;END=30461663;STRANDS=+-:7;IMPRECISE;CIPOS=-10,9;CIEND=-10,3;CIPOS95=-1,1;CIEND95=-3,0;SU=7;PE=5;SR=2;ALG=PROD;AF=3.419e-05;NSAMP=1;MSQ=110.58;AC=1;AN=29246;NFAM=1	.
chr16	30461679	30461683	chr16	30461959	30461965	225023	917.79	+	-	BND	LOW	225023_1	N	N[chr16:30461965[	225023_2	N	]chr16:30461679]N	SVTYPE=BND;POS=30461679;STRANDS=+-:124;CIPOS=0,4;CIEND=-5,1;CIPOS95=0,0;CIEND95=0,0;MATEID=225023_2;EVENT=225023;SU=124;PE=0;SR=124;ALG=PROD;AF=0.0003761;NSAMP=11;MSQ=22.2;RECLASSIFIED;AC=11;AN=29246;NFAM=11	SVTYPE=BND;POS=30461965;STRANDS=+-:124;CIPOS=-5,1;CIEND=0,4;CIPOS95=0,0;CIEND95=0,0;MATEID=225023_1;EVENT=225023;SECONDARY;SU=124;PE=0;SR=124;ALG=PROD;AF=0.0003761;NSAMP=11;MSQ=22.2;RECLASSIFIED;AC=11;AN=29246;NFAM=11
chr16	30461822	30462183	chr16	30467284	30467716	225024	542.59	+	-	BND	LOW	225024_1	N	N[chr16:30467708[	225024_2	N	]chr16:30461832]N	SVTYPE=BND;POS=30461832;STRANDS=+-:8;IMPRECISE;CIPOS=-10,351;CIEND=-423,9;CIPOS95=-1,119;CIEND95=-97,2;MATEID=225024_2;EVENT=225024;SU=8;PE=8;SR=0;ALG=PROD;AF=0.0009574;NSAMP=28;MSQ=13.44;RECLASSIFIED;AC=28;AN=29246;NFAM=28	SVTYPE=BND;POS=30467708;STRANDS=+-:8;IMPRECISE;CIPOS=-423,9;CIEND=-10,351;CIPOS95=-97,2;CIEND95=-1,119;MATEID=225024_1;EVENT=225024;SECONDARY;SU=8;PE=8;SR=0;ALG=PROD;AF=0.0009574;NSAMP=28;MSQ=13.44;RECLASSIFIED;AC=28;AN=29246;NFAM=28
chr16	30465751	30466007	chr16	30468642	30468928	225025	2749.37	+	-	BND	LOW	225025_1	N	N[chr16:30468920[	225025_2	N	]chr16:30465761]N	SVTYPE=BND;POS=30465761;STRANDS=+-:156;IMPRECISE;CIPOS=-10,246;CIEND=-277,9;CIPOS95=-6,6;CIEND95=-7,7;MATEID=225025_2;EVENT=225025;SU=156;PE=156;SR=0;ALG=PROD;AF=0.0004787;NSAMP=14;MSQ=180.77;RECLASSIFIED;AC=14;AN=29246;NFAM=13	SVTYPE=BND;POS=30468920;STRANDS=+-:156;IMPRECISE;CIPOS=-277,9;CIEND=-10,246;CIPOS95=-7,7;CIEND95=-6,6;MATEID=225025_1;EVENT=225025;SECONDARY;SU=156;PE=156;SR=0;ALG=PROD;AF=0.0004787;NSAMP=14;MSQ=180.77;RECLASSIFIED;AC=14;AN=29246;NFAM=13
chr16	30467278	30467550	chr16	30468551	30468958	225026	1183.58	+	-	DEL	PASS	225026	N	<DEL>	.	.	.	SVTYPE=DEL;POS=30467308;SVLEN=-1621;END=30468929;STRANDS=+-:55;IMPRECISE;CIPOS=-30,242;CIEND=-378,29;CIPOS95=-12,12;CIEND95=-24,24;SU=55;PE=55;SR=0;ALG=PROD;AF=0.0001026;NSAMP=3;MSQ=394.53;AC=3;AN=29246;NFAM=1	.
chr16	30467684	30467734	chr16	30476238	30476292	482613	1170.04	-	+	DUP	PASS	482613	N	<DUP>	.	.	.	SVTYPE=DUP;POS=30467707;SVLEN=8556;END=30476263;STRANDS=-+:98;IMPRECISE;CIPOS=-23,27;CIEND=-25,29;CIPOS95=-3,3;CIEND95=0,0;SU=98;PE=90;SR=8;ALG=PROD;AF=0.000171;NSAMP=3;MSQ=380.34;AC=5;AN=29246;NFAM=3	.
chr16	30470046	30470261	chr16	30471049	30471440	225027	287.55	+	-	DEL	PASS	225027	N	<DEL>	.	.	.	SVTYPE=DEL;POS=30470056;SVLEN=-1375;END=30471431;STRANDS=+-:14;IMPRECISE;CIPOS=-10,205;CIEND=-382,9;CIPOS95=-3,40;CIEND95=-63,2;SU=14;PE=14;SR=0;ALG=PROD;AF=3.419e-05;NSAMP=1;MSQ=287.55;AC=1;AN=29246;NFAM=1	.
chr16	30480854	30481325	chr16	30481479	30481899	566005	22.75	+	+	INV	LOW	566005	N	<INV>	.	.	.	SVTYPE=INV;POS=30481316;SVLEN=574;END=30481890;STRANDS=++:1,--:3;IMPRECISE;CIPOS=-462,9;CIEND=-411,9;CIPOS95=-140,1;CIEND95=-142,1;SU=4;PE=4;SR=0;ALG=PROD;AF=6.839e-05;NSAMP=2;MSQ=11.25;AC=2;AN=29246;NFAM=2	.
chr16	30487355	30487406	chr16	30487944	30487995	225028	768.17	+	-	DEL	PASS	225028	N	<DEL>	.	.	.	SVTYPE=DEL;POS=30487381;SVLEN=-589;END=30487970;STRANDS=+-:22;CIPOS=-26,25;CIEND=-26,25;CIPOS95=0,0;CIEND95=0,0;SU=22;PE=8;SR=14;ALG=PROD;AF=6.839e-05;NSAMP=2;MSQ=383.55;AC=2;AN=29246;NFAM=2	.
chr16	30493164	30493183	chr16	30493533	30493552	225029	791.53	+	-	BND	LOW	225029_1	N	N[chr16:30493544[	225029_2	N	]chr16:30493174]N	SVTYPE=BND;POS=30493174;STRANDS=+-:12;CIPOS=-10,9;CIEND=-10,9;CIPOS95=0,0;CIEND95=0,0;MATEID=225029_2;EVENT=225029;SU=12;PE=4;SR=8;ALG=PROD;AF=6.839e-05;NSAMP=2;MSQ=363.42;RECLASSIFIED;AC=2;AN=29246;NFAM=2	SVTYPE=BND;POS=30493544;STRANDS=+-:12;CIPOS=-10,9;CIEND=-10,9;CIPOS95=0,0;CIEND95=0,0;MATEID=225029_1;EVENT=225029;SECONDARY;SU=12;PE=4;SR=8;ALG=PROD;AF=6.839e-05;NSAMP=2;MSQ=363.42;RECLASSIFIED;AC=2;AN=29246;NFAM=2
chr16	30503579	30503588	chr17	79483464	79483473	36730	1919.04	+	+	BND	LOW	36730_1	N	N]chr17:79483469]	36730_2	N	N]chr16:30503584]	SVTYPE=BND;POS=30503584;STRANDS=++:141;CIPOS=-5,4;CIEND=-5,4;CIPOS95=0,0;CIEND95=0,0;MATEID=36730_2;EVENT=36730;SU=141;PE=0;SR=141;ALG=PROD;AF=0.001402;NSAMP=41;MSQ=25.18;AC=41;AN=29246;NFAM=41	SVTYPE=BND;POS=79483469;STRANDS=++:141;CIPOS=-5,4;CIEND=-5,4;CIPOS95=0,0;CIEND95=0,0;MATEID=36730_1;EVENT=36730;SECONDARY;SU=141;PE=0;SR=141;ALG=PROD;AF=0.001402;NSAMP=41;MSQ=25.18;AC=41;AN=29246;NFAM=41
chr16	30508569	30508588	chr16	30515006	30515025	482614	53.83	-	+	BND	LOW	482614_1	N	]chr16:30515016]N	482614_2	N	N[chr16:30508580[	SVTYPE=BND;POS=30508580;STRANDS=-+:5;CIPOS=-10,9;CIEND=-10,9;CIPOS95=0,0;CIEND95=0,0;MATEID=482614_2;EVENT=482614;SU=5;PE=0;SR=5;ALG=PROD;AF=3.419e-05;NSAMP=1;MSQ=53.68;RECLASSIFIED;AC=1;AN=29246;NFAM=1	SVTYPE=BND;POS=30515016;STRANDS=-+:5;CIPOS=-10,9;CIEND=-10,9;CIPOS95=0,0;CIEND95=0,0;MATEID=482614_1;EVENT=482614;SECONDARY;SU=5;PE=0;SR=5;ALG=PROD;AF=3.419e-05;NSAMP=1;MSQ=53.68;RECLASSIFIED;AC=1;AN=29246;NFAM=1
chr16	30508622	30508641	chr16	30518071	30518090	225030	80.76	+	-	BND	LOW	225030_1	N	N[chr16:30518082[	225030_2	N	]chr16:30508632]N	SVTYPE=BND;POS=30508632;STRANDS=+-:5;CIPOS=-10,9;CIEND=-10,9;CIPOS95=0,0;CIEND95=0,0;MATEID=225030_2;EVENT=225030;SU=5;PE=0;SR=5;ALG=PROD;AF=3.419e-05;NSAMP=1;MSQ=77.84;RECLASSIFIED;AC=1;AN=29246;NFAM=1	SVTYPE=BND;POS=30518082;STRANDS=+-:5;CIPOS=-10,9;CIEND=-10,9;CIPOS95=0,0;CIEND95=0,0;MATEID=225030_1;EVENT=225030;SECONDARY;SU=5;PE=0;SR=5;ALG=PROD;AF=3.419e-05;NSAMP=1;MSQ=77.84;RECLASSIFIED;AC=1;AN=29246;NFAM=1
chr16	30514985	30515379	chr16	30517732	30518108	225031	347.34	+	-	DEL	PASS	225031	N	<DEL>	.	.	.	SVTYPE=DEL;POS=30515015;SVLEN=-3066;END=30518081;STRANDS=+-:17;IMPRECISE;CIPOS=-30,364;CIEND=-349,27;CIPOS95=-30,80;CIEND95=-61,27;SU=17;PE=17;SR=0;ALG=PROD;AF=6.839e-05;NSAMP=2;MSQ=173.67;AC=2;AN=29246;NFAM=2	.
chr16	30524716	30524726	chr16	30525177	30525194	225032	139.28	+	-	BND	LOW	225032_1	N	N[chr16:30525187[	225032_2	N	]chr16:30524717]N	SVTYPE=BND;POS=30524717;STRANDS=+-:4;IMPRECISE;CIPOS=-1,9;CIEND=-9,8;CIPOS95=0,1;CIEND95=0,0;MATEID=225032_2;EVENT=225032;SU=4;PE=0;SR=4;ALG=PROD;AF=0.0001368;NSAMP=4;MSQ=18.05;RECLASSIFIED;AC=4;AN=29246;NFAM=4	SVTYPE=BND;POS=30525187;STRANDS=+-:4;IMPRECISE;CIPOS=-9,8;CIEND=-1,9;CIPOS95=0,0;CIEND95=0,1;MATEID=225032_1;EVENT=225032;SECONDARY;SU=4;PE=0;SR=4;ALG=PROD;AF=0.0001368;NSAMP=4;MSQ=18.05;RECLASSIFIED;AC=4;AN=29246;NFAM=4
chr16	30532731	30533063	chr16	30556099	30556384	482615	454.52	-	+	BND	LOW	482615_1	N	]chr16:30556112]N	482615_2	N	N[chr16:30533040[	SVTYPE=BND;POS=30533040;STRANDS=-+:78;IMPRECISE;CIPOS=-308,24;CIEND=-13,272;CIPOS95=-10,10;CIEND95=-13,13;MATEID=482615_2;EVENT=482615;SU=78;PE=78;SR=0;ALG=PROD;AF=0.0002052;NSAMP=6;MSQ=56.74;RECLASSIFIED;AC=6;AN=29246;NFAM=6	SVTYPE=BND;POS=30556112;STRANDS=-+:78;IMPRECISE;CIPOS=-13,272;CIEND=-308,24;CIPOS95=-13,13;CIEND95=-10,10;MATEID=482615_1;EVENT=482615;SECONDARY;SU=78;PE=78;SR=0;ALG=PROD;AF=0.0002052;NSAMP=6;MSQ=56.74;RECLASSIFIED;AC=6;AN=29246;NFAM=6
chr16	30532842	30533111	chr16	30555364	30555714	225033	760.44	+	-	BND	LOW	225033_1	N	N[chr16:30555699[	225033_2	N	]chr16:30532879]N	SVTYPE=BND;POS=30532879;STRANDS=+-:65;IMPRECISE;CIPOS=-37,232;CIEND=-334,16;CIPOS95=-8,8;CIEND95=-17,16;MATEID=225033_2;EVENT=225033;SU=65;PE=65;SR=0;ALG=PROD;AF=0.0001368;NSAMP=4;MSQ=148.92;RECLASSIFIED;AC=4;AN=29246;NFAM=4	SVTYPE=BND;POS=30555699;STRANDS=+-:65;IMPRECISE;CIPOS=-334,16;CIEND=-37,232;CIPOS95=-17,16;CIEND95=-8,8;MATEID=225033_1;EVENT=225033;SECONDARY;SU=65;PE=65;SR=0;ALG=PROD;AF=0.0001368;NSAMP=4;MSQ=148.92;RECLASSIFIED;AC=4;AN=29246;NFAM=4
chr16	30540920	30540937	chrX	16777152	16777169	37915	30.99	-	-	BND	LOW	37915_1	N	[chrX:16777162[N	37915_2	N	[chr16:30540930[N	SVTYPE=BND;POS=30540930;STRANDS=--:4;CIPOS=-9,8;CIEND=-9,8;CIPOS95=0,0;CIEND95=0,0;MATEID=37915_2;EVENT=37915;SU=4;PE=0;SR=4;ALG=PROD;AF=6.839e-05;NSAMP=2;MSQ=15.12;AC=2;AN=29246;NFAM=2	SVTYPE=BND;POS=16777162;STRANDS=--:4;CIPOS=-9,8;CIEND=-9,8;CIPOS95=0,0;CIEND95=0,0;MATEID=37915_1;EVENT=37915;SECONDARY;SU=4;PE=0;SR=4;ALG=PROD;AF=6.839e-05;NSAMP=2;MSQ=15.12;AC=2;AN=29246;NFAM=2
chr16	30558910	30558919	chr16	30558984	30558999	225037	1789.39	+	-	DEL	PASS	225037	N	<DEL>	.	.	.	SVTYPE=DEL;POS=30558915;SVLEN=-76;END=30558991;STRANDS=+-:50;CIPOS=-5,4;CIEND=-7,8;CIPOS95=0,0;CIEND95=0,0;SU=50;PE=0;SR=50;ALG=PROD;AF=0.0001368;NSAMP=4;MSQ=316.24;AC=4;AN=29246;NFAM=4	.
chr16	30561817	30562123	chr16	30563245	30563571	225038	458.31	+	-	DEL	PASS	225038	N	<DEL>	.	.	.	SVTYPE=DEL;POS=30561846;SVLEN=-1696;END=30563542;STRANDS=+-:21;IMPRECISE;CIPOS=-29,277;CIEND=-297,29;CIPOS95=-29,39;CIEND95=-38,29;SU=21;PE=21;SR=0;ALG=PROD;AF=6.839e-05;NSAMP=2;MSQ=229.15;AC=2;AN=29246;NFAM=2	.
chr16	30566791	30566798	chr16	30568303	30568322	225039	287.68	+	-	DEL	PASS	225039	N	<DEL>	.	.	.	SVTYPE=DEL;POS=30566795;SVLEN=-1518;END=30568313;STRANDS=+-:15;CIPOS=-4,3;CIEND=-10,9;CIPOS95=0,0;CIEND95=0,0;SU=15;PE=8;SR=7;ALG=PROD;AF=3.419e-05;NSAMP=1;MSQ=287.68;AC=1;AN=29246;NFAM=1	.
chr16	30576249	30576607	chr16	30579970	30580380	225041	83.85	+	-	DEL	PASS	225041	N	<DEL>	.	.	.	SVTYPE=DEL;POS=30576259;SVLEN=-4112;END=30580371;STRANDS=+-:6;IMPRECISE;CIPOS=-10,348;CIEND=-401,9;CIPOS95=-2,91;CIEND95=-123,1;SU=6;PE=6;SR=0;ALG=PROD;AF=3.419e-05;NSAMP=1;MSQ=83.85;AC=1;AN=29246;NFAM=1	.
chr16	30577937	30578200	chr16	30579703	30580137	225043	344.34	+	-	DEL	PASS	225043	N	<DEL>	.	.	.	SVTYPE=DEL;POS=30577947;SVLEN=-2181;END=30580128;STRANDS=+-:16;IMPRECISE;CIPOS=-10,253;CIEND=-425,9;CIPOS95=0,39;CIEND95=-71,2;SU=16;PE=16;SR=0;ALG=PROD;AF=3.419e-05;NSAMP=1;MSQ=344.34;AC=1;AN=29246;NFAM=1	.
chr16	30578812	30578829	chr16	30579038	30579055	225044	123.07	+	-	BND	LOW	225044_1	N	N[chr16:30579048[	225044_2	N	]chr16:30578821]N	SVTYPE=BND;POS=30578821;STRANDS=+-:4;CIPOS=-9,8;CIEND=-9,8;CIPOS95=0,0;CIEND95=0,0;MATEID=225044_2;EVENT=225044;SU=4;PE=0;SR=4;ALG=PROD;AF=0.000171;NSAMP=5;MSQ=16;RECLASSIFIED;AC=5;AN=29246;NFAM=5	SVTYPE=BND;POS=30579048;STRANDS=+-:4;CIPOS=-9,8;CIEND=-9,8;CIPOS95=0,0;CIEND95=0,0;MATEID=225044_1;EVENT=225044;SECONDARY;SU=4;PE=0;SR=4;ALG=PROD;AF=0.000171;NSAMP=5;MSQ=16;RECLASSIFIED;AC=5;AN=29246;NFAM=5
chr16	30580164	30580183	chr16	30580599	30580618	225045	29445.2	+	-	BND	LOW	225045_1	N	N[chr16:30580610[	225045_2	N	]chr16:30580174]N	SVTYPE=BND;POS=30580174;STRANDS=+-:13;IMPRECISE;CIPOS=-10,9;CIEND=-10,9;CIPOS95=-1,3;CIEND95=-3,1;MATEID=225045_2;EVENT=225045;SU=13;PE=12;SR=1;ALG=PROD;AF=0.002223;NSAMP=65;MSQ=246.86;RECLASSIFIED;AC=65;AN=29246;NFAM=62	SVTYPE=BND;POS=30580610;STRANDS=+-:13;IMPRECISE;CIPOS=-10,9;CIEND=-10,9;CIPOS95=-3,1;CIEND95=-1,3;MATEID=225045_1;EVENT=225045;SECONDARY;SU=13;PE=12;SR=1;ALG=PROD;AF=0.002223;NSAMP=65;MSQ=246.86;RECLASSIFIED;AC=65;AN=29246;NFAM=62
chr16	30583805	30583862	chr16	30584071	30584125	225046	111.69	+	-	BND	LOW	225046_1	N	N[chr16:30584101[	225046_2	N	]chr16:30583834]N	SVTYPE=BND;POS=30583834;STRANDS=+-:8;CIPOS=-29,28;CIEND=-29,25;CIPOS95=0,0;CIEND95=0,0;MATEID=225046_2;EVENT=225046;SU=8;PE=0;SR=8;ALG=PROD;AF=6.839e-05;NSAMP=2;MSQ=37.39;RECLASSIFIED;AC=2;AN=29246;NFAM=2	SVTYPE=BND;POS=30584101;STRANDS=+-:8;CIPOS=-29,25;CIEND=-29,28;CIPOS95=0,0;CIEND95=0,0;MATEID=225046_1;EVENT=225046;SECONDARY;SU=8;PE=0;SR=8;ALG=PROD;AF=6.839e-05;NSAMP=2;MSQ=37.39;RECLASSIFIED;AC=2;AN=29246;NFAM=2
chr16	30587825	30587870	chr16	30587946	30587991	225047	560.46	+	-	BND	PASS	225047_1	N	N[chr16:30587970[	225047_2	N	]chr16:30587848]N	SVTYPE=BND;POS=30587848;STRANDS=+-:19;CIPOS=-23,22;CIEND=-23,22;CIPOS95=0,0;CIEND95=0,0;MATEID=225047_2;EVENT=225047;SU=19;PE=0;SR=19;ALG=PROD;AF=6.839e-05;NSAMP=2;MSQ=280.23;RECLASSIFIED;AC=2;AN=29246;NFAM=2	SVTYPE=BND;POS=30587970;STRANDS=+-:19;CIPOS=-23,22;CIEND=-23,22;CIPOS95=0,0;CIEND95=0,0;MATEID=225047_1;EVENT=225047;SECONDARY;SU=19;PE=0;SR=19;ALG=PROD;AF=6.839e-05;NSAMP=2;MSQ=280.23;RECLASSIFIED;AC=2;AN=29246;NFAM=2
chr16	30588891	30588902	chr16	30589190	30589200	225048	710.32	+	-	BND	LOW	225048_1	N	N[chr16:30589197[	225048_2	N	]chr16:30588897]N	SVTYPE=BND;POS=30588897;STRANDS=+-:104;CIPOS=-6,5;CIEND=-6,4;CIPOS95=0,0;CIEND95=0,0;MATEID=225048_2;EVENT=225048;SU=104;PE=0;SR=104;ALG=PROD;AF=0.0006497;NSAMP=19;MSQ=24.89;RECLASSIFIED;AC=19;AN=29246;NFAM=19	SVTYPE=BND;POS=30589197;STRANDS=+-:104;CIPOS=-6,4;CIEND=-6,5;CIPOS95=0,0;CIEND95=0,0;MATEID=225048_1;EVENT=225048;SECONDARY;SU=104;PE=0;SR=104;ALG=PROD;AF=0.0006497;NSAMP=19;MSQ=24.89;RECLASSIFIED;AC=19;AN=29246;NFAM=19
chr16	30593487	30593496	chr16	30593764	30593773	225049	1656.58	+	-	BND	LOW	225049_1	N	N[chr16:30593770[	225049_2	N	]chr16:30593491]N	SVTYPE=BND;POS=30593491;STRANDS=+-:154;CIPOS=-4,5;CIEND=-5,4;CIPOS95=0,0;CIEND95=0,0;MATEID=225049_2;EVENT=225049;SU=154;PE=0;SR=154;ALG=PROD;AF=0.000889;NSAMP=26;MSQ=18.47;RECLASSIFIED;AC=26;AN=29246;NFAM=26	SVTYPE=BND;POS=30593770;STRANDS=+-:154;CIPOS=-5,4;CIEND=-4,5;CIPOS95=0,0;CIEND95=0,0;MATEID=225049_1;EVENT=225049;SECONDARY;SU=154;PE=0;SR=154;ALG=PROD;AF=0.000889;NSAMP=26;MSQ=18.47;RECLASSIFIED;AC=26;AN=29246;NFAM=26
chr16	30596985	30597316	chr16	30600506	30600700	225050	757.69	+	-	DEL	PASS	225050	N	<DEL>	.	.	.	SVTYPE=DEL;POS=30597015;SVLEN=-3656;END=30600671;STRANDS=+-:41;IMPRECISE;CIPOS=-30,301;CIEND=-165,29;CIPOS95=-29,29;CIEND95=-19,19;SU=41;PE=41;SR=0;ALG=PROD;AF=3.419e-05;NSAMP=1;MSQ=152.6;AC=1;AN=29246;NFAM=1	.
chr16	30625122	30625358	chr16	30639230	30639509	482616	98.5	-	+	DUP	PASS	482616	N	<DUP>	.	.	.	SVTYPE=DUP;POS=30625349;SVLEN=13891;END=30639240;STRANDS=-+:11;IMPRECISE;CIPOS=-227,9;CIEND=-10,269;CIPOS95=-49,0;CIEND95=-1,69;SU=11;PE=11;SR=0;ALG=PROD;AF=3.419e-05;NSAMP=1;MSQ=97.88;AC=1;AN=29246;NFAM=1	.
chr16	30625710	30626043	chr16	30627983	30628402	225052	314.75	+	-	DEL	PASS	225052	N	<DEL>	.	.	.	SVTYPE=DEL;POS=30625720;SVLEN=-2673;END=30628393;STRANDS=+-:11;IMPRECISE;CIPOS=-10,323;CIEND=-410,9;CIPOS95=-2,66;CIEND95=-75,1;SU=11;PE=11;SR=0;ALG=PROD;AF=3.419e-05;NSAMP=1;MSQ=314.67;AC=1;AN=29246;NFAM=1	.
chr16	30627232	30627533	chr16	30627955	30628294	225053	710.3	+	-	DEL	PASS	225053	N	<DEL>	.	.	.	SVTYPE=DEL;POS=30627262;SVLEN=-991;END=30628253;STRANDS=+-:23;IMPRECISE;CIPOS=-30,271;CIEND=-298,41;CIPOS95=-28,28;CIEND95=-40,40;SU=23;PE=23;SR=0;ALG=PROD;AF=3.419e-05;NSAMP=1;MSQ=212.78;AC=1;AN=29246;NFAM=1	.
chr16	30637566	30638290	chr16	30653594	30654249	566006	21.07	+	+	BND	LOW	566006_1	N	N]chr16:30653604]	566006_2	N	N]chr16:30637576]	SVTYPE=BND;POS=30637576;STRANDS=++:5;IMPRECISE;CIPOS=-10,714;CIEND=-10,645;CIPOS95=-1,149;CIEND95=-2,131;MATEID=566006_2;EVENT=566006;SU=5;PE=5;SR=0;ALG=PROD;AF=3.419e-05;NSAMP=1;MSQ=20.82;AC=1;AN=29246;NFAM=1	SVTYPE=BND;POS=30653604;STRANDS=++:5;IMPRECISE;CIPOS=-10,645;CIEND=-10,714;CIPOS95=-2,131;CIEND95=-1,149;MATEID=566006_1;EVENT=566006;SECONDARY;SU=5;PE=5;SR=0;ALG=PROD;AF=3.419e-05;NSAMP=1;MSQ=20.82;AC=1;AN=29246;NFAM=1
chr16	30637681	30638043	chr16	30639129	30639212	225054	332.18	+	-	DEL	PASS	225054	N	<DEL>	.	.	.	SVTYPE=DEL;POS=30637711;SVLEN=-1472;END=30639183;STRANDS=+-:21;IMPRECISE;CIPOS=-30,332;CIEND=-54,29;CIPOS95=-30,34;CIEND95=-21,21;SU=21;PE=21;SR=0;ALG=PROD;AF=0.0001026;NSAMP=3;MSQ=110.73;AC=3;AN=29246;NFAM=3	.
chr16	30639390	30639409	chr16	30639696	30639715	225055	605.24	+	-	BND	LOW	225055_1	N	N[chr16:30639707[	225055_2	N	]chr16:30639400]N	SVTYPE=BND;POS=30639400;STRANDS=+-:6;IMPRECISE;CIPOS=-10,9;CIEND=-10,9;CIPOS95=-1,1;CIEND95=-1,1;MATEID=225055_2;EVENT=225055;SU=6;PE=4;SR=2;ALG=PROD;AF=0.0002393;NSAMP=7;MSQ=55.22;RECLASSIFIED;AC=7;AN=29246;NFAM=7	SVTYPE=BND;POS=30639707;STRANDS=+-:6;IMPRECISE;CIPOS=-10,9;CIEND=-10,9;CIPOS95=-1,1;CIEND95=-1,1;MATEID=225055_1;EVENT=225055;SECONDARY;SU=6;PE=4;SR=2;ALG=PROD;AF=0.0002393;NSAMP=7;MSQ=55.22;RECLASSIFIED;AC=7;AN=29246;NFAM=7
chr16	30653274	30653897	chr16	30680261	30680934	566007	53.67	-	-	BND	LOW	566007_1	N	[chr16:30680906[N	566007_2	N	[chr16:30653869[N	SVTYPE=BND;POS=30653869;STRANDS=--:9;IMPRECISE;CIPOS=-594,29;CIEND=-644,29;CIPOS95=-90,29;CIEND95=-97,29;MATEID=566007_2;EVENT=566007;SU=9;PE=9;SR=0;ALG=PROD;AF=3.419e-05;NSAMP=1;MSQ=35.82;AC=1;AN=29246;NFAM=1	SVTYPE=BND;POS=30680906;STRANDS=--:9;IMPRECISE;CIPOS=-644,29;CIEND=-594,29;CIPOS95=-97,29;CIEND95=-90,29;MATEID=566007_1;EVENT=566007;SECONDARY;SU=9;PE=9;SR=0;ALG=PROD;AF=3.419e-05;NSAMP=1;MSQ=35.82;AC=1;AN=29246;NFAM=1
chr16	30664383	30664402	chr16	30664877	30664891	225057	36.37	+	-	BND	LOW	225057_1	N	N[chr16:30664886[	225057_2	N	]chr16:30664393]N	SVTYPE=BND;POS=30664393;STRANDS=+-:5;IMPRECISE;CIPOS=-10,9;CIEND=-8,6;CIPOS95=0,0;CIEND95=-1,0;MATEID=225057_2;EVENT=225057;SU=5;PE=0;SR=5;ALG=PROD;AF=3.419e-05;NSAMP=1;MSQ=9.36;RECLASSIFIED;AC=1;AN=29246;NFAM=1	SVTYPE=BND;POS=30664886;STRANDS=+-:5;IMPRECISE;CIPOS=-8,6;CIEND=-10,9;CIPOS95=-1,0;CIEND95=0,0;MATEID=225057_1;EVENT=225057;SECONDARY;SU=5;PE=0;SR=5;ALG=PROD;AF=3.419e-05;NSAMP=1;MSQ=9.36;RECLASSIFIED;AC=1;AN=29246;NFAM=1
chr16	30668434	30668439	chr16	30668504	30668511	225058	251.93	+	-	DEL	PASS	225058	N	<DEL>	.	.	.	SVTYPE=DEL;POS=30668437;SVLEN=-71;END=30668508;STRANDS=+-:11;CIPOS=-3,2;CIEND=-4,3;CIPOS95=0,0;CIEND95=0,0;SU=11;PE=0;SR=11;ALG=PROD;AF=3.419e-05;NSAMP=1;MSQ=251.73;AC=1;AN=29246;NFAM=1	.
chr16	30680792	30680843	chr16	30681076	30681127	225059	165.21	+	-	BND	LOW	225059_1	N	N[chr16:30681103[	225059_2	N	]chr16:30680818]N	SVTYPE=BND;POS=30680818;STRANDS=+-:16;CIPOS=-26,25;CIEND=-26,25;CIPOS95=0,0;CIEND95=0,0;MATEID=225059_2;EVENT=225059;SU=16;PE=0;SR=16;ALG=PROD;AF=0.0002052;NSAMP=6;MSQ=21.39;RECLASSIFIED;AC=6;AN=29246;NFAM=6	SVTYPE=BND;POS=30681103;STRANDS=+-:16;CIPOS=-26,25;CIEND=-26,25;CIPOS95=0,0;CIEND95=0,0;MATEID=225059_1;EVENT=225059;SECONDARY;SU=16;PE=0;SR=16;ALG=PROD;AF=0.0002052;NSAMP=6;MSQ=21.39;RECLASSIFIED;AC=6;AN=29246;NFAM=6
chr16	30681212	30681845	chr16	30682216	30682879	482617	221.22	-	+	BND	LOW	482617_1	N	]chr16:30682226]N	482617_2	N	N[chr16:30681837[	SVTYPE=BND;POS=30681837;STRANDS=-+:4;IMPRECISE;CIPOS=-624,9;CIEND=-10,653;CIPOS95=-136,2;CIEND95=-2,158;MATEID=482617_2;EVENT=482617;SU=4;PE=4;SR=0;ALG=PROD;AF=0.0004787;NSAMP=14;MSQ=8.13;RECLASSIFIED;AC=14;AN=29246;NFAM=14	SVTYPE=BND;POS=30682226;STRANDS=-+:4;IMPRECISE;CIPOS=-10,653;CIEND=-624,9;CIPOS95=-2,158;CIEND95=-136,2;MATEID=482617_1;EVENT=482617;SECONDARY;SU=4;PE=4;SR=0;ALG=PROD;AF=0.0004787;NSAMP=14;MSQ=8.13;RECLASSIFIED;AC=14;AN=29246;NFAM=14
chr16	30681605	30681951	chr17	27213329	27214100	36842	1554.92	-	+	BND	LOW	36842_1	N	]chr17:27213358]N	36842_2	N	N[chr16:30681923[	SVTYPE=BND;POS=30681923;STRANDS=-+:4;IMPRECISE;CIPOS=-317,29;CIEND=-29,742;CIPOS95=-119,29;CIEND95=-29,181;MATEID=36842_2;EVENT=36842;SU=4;PE=4;SR=0;ALG=PROD;AF=0.001641;NSAMP=48;MSQ=28.83;AC=48;AN=29246;NFAM=48	SVTYPE=BND;POS=27213358;STRANDS=-+:4;IMPRECISE;CIPOS=-29,742;CIEND=-317,29;CIPOS95=-29,181;CIEND95=-119,29;MATEID=36842_1;EVENT=36842;SECONDARY;SU=4;PE=4;SR=0;ALG=PROD;AF=0.001641;NSAMP=48;MSQ=28.83;AC=48;AN=29246;NFAM=48
chr16	30683636	30683934	chr16	30686542	30686799	225061	323.62	+	-	DEL	PASS	225061	N	<DEL>	.	.	.	SVTYPE=DEL;POS=30683646;SVLEN=-3144;END=30686790;STRANDS=+-:16;IMPRECISE;CIPOS=-10,288;CIEND=-248,9;CIPOS95=-1,68;CIEND95=-45,3;SU=16;PE=16;SR=0;ALG=PROD;AF=3.419e-05;NSAMP=1;MSQ=323.62;AC=1;AN=29246;NFAM=1	.
chr16	30683775	30683789	chr16	30683983	30684000	225060	12.19	+	-	BND	LOW	225060_1	N	N[chr16:30683993[	225060_2	N	]chr16:30683782]N	SVTYPE=BND;POS=30683782;STRANDS=+-:4;IMPRECISE;CIPOS=-7,7;CIEND=-9,8;CIPOS95=-2,3;CIEND95=0,0;MATEID=225060_2;EVENT=225060;SU=4;PE=0;SR=4;ALG=PROD;AF=3.419e-05;NSAMP=1;MSQ=9.36;RECLASSIFIED;AC=1;AN=29246;NFAM=1	SVTYPE=BND;POS=30683993;STRANDS=+-:4;IMPRECISE;CIPOS=-9,8;CIEND=-7,7;CIPOS95=0,0;CIEND95=-2,3;MATEID=225060_1;EVENT=225060;SECONDARY;SU=4;PE=0;SR=4;ALG=PROD;AF=3.419e-05;NSAMP=1;MSQ=9.36;RECLASSIFIED;AC=1;AN=29246;NFAM=1
chr16	30687727	30687733	chr16	30688230	30688235	225063	586.55	+	-	BND	PASS	225063_1	N	N[chr16:30688234[	225063_2	N	]chr16:30687731]N	SVTYPE=BND;POS=30687731;STRANDS=+-:16;CIPOS=-4,2;CIEND=-3,2;CIPOS95=0,0;CIEND95=0,0;MATEID=225063_2;EVENT=225063;SU=16;PE=5;SR=11;ALG=PROD;AF=3.419e-05;NSAMP=1;MSQ=581.56;RECLASSIFIED;AC=1;AN=29246;NFAM=1	SVTYPE=BND;POS=30688234;STRANDS=+-:16;CIPOS=-3,2;CIEND=-4,2;CIPOS95=0,0;CIEND95=0,0;MATEID=225063_1;EVENT=225063;SECONDARY;SU=16;PE=5;SR=11;ALG=PROD;AF=3.419e-05;NSAMP=1;MSQ=581.56;RECLASSIFIED;AC=1;AN=29246;NFAM=1
chr16	30687846	30687900	chr17	27211213	27211272	36837	246.9	-	-	BND	LOW	36837_1	N	[chr17:27211244[N	36837_2	N	[chr16:30687877[N	SVTYPE=BND;POS=30687877;STRANDS=--:10;IMPRECISE;CIPOS=-30,24;CIEND=-30,29;CIPOS95=-1,1;CIEND95=-1,1;MATEID=36837_2;EVENT=36837;SU=10;PE=7;SR=3;ALG=PROD;AF=0.000171;NSAMP=5;MSQ=36.09;AC=5;AN=29246;NFAM=5	SVTYPE=BND;POS=27211244;STRANDS=--:10;IMPRECISE;CIPOS=-30,29;CIEND=-30,24;CIPOS95=-1,1;CIEND95=-1,1;MATEID=36837_1;EVENT=36837;SECONDARY;SU=10;PE=7;SR=3;ALG=PROD;AF=0.000171;NSAMP=5;MSQ=36.09;AC=5;AN=29246;NFAM=5
chr16	30689796	30690105	chr16	30693922	30694287	225064	113.65	+	-	DEL	PASS	225064	N	<DEL>	.	.	.	SVTYPE=DEL;POS=30689806;SVLEN=-4472;END=30694278;STRANDS=+-:8;IMPRECISE;CIPOS=-10,299;CIEND=-356,9;CIPOS95=-2,66;CIEND95=-95,1;SU=8;PE=8;SR=0;ALG=PROD;AF=3.419e-05;NSAMP=1;MSQ=113.65;AC=1;AN=29246;NFAM=1	.
chr16	30693031	30693350	chr16	30693859	30694276	225065	197.82	+	-	DEL	PASS	225065	N	<DEL>	.	.	.	SVTYPE=DEL;POS=30693041;SVLEN=-1226;END=30694267;STRANDS=+-:9;IMPRECISE;CIPOS=-10,309;CIEND=-408,9;CIPOS95=-3,57;CIEND95=-87,2;SU=9;PE=9;SR=0;ALG=PROD;AF=3.419e-05;NSAMP=1;MSQ=197.82;AC=1;AN=29246;NFAM=1	.
chr16	30700480	30700516	chr16	30700592	30700605	566009	334.9	+	+	INV	LOW	566009	N	<INV>	.	.	.	SVTYPE=INV;POS=30700498;SVLEN=99;END=30700597;STRANDS=++:1,--:3;IMPRECISE;CIPOS=-18,18;CIEND=-5,8;CIPOS95=-9,10;CIEND95=-3,7;SU=4;PE=4;SR=0;ALG=PROD;AF=0.0002735;NSAMP=8;MSQ=35.01;AC=8;AN=29246;NFAM=8	.
chr16	30716655	30716670	chr16	30717889	30717901	225071	167.82	+	-	DEL	PASS	225071	N	<DEL>	.	.	.	SVTYPE=DEL;POS=30716661;SVLEN=-1233;END=30717894;STRANDS=+-:10;IMPRECISE;CIPOS=-6,9;CIEND=-5,7;CIPOS95=0,4;CIEND95=-2,1;SU=10;PE=7;SR=3;ALG=PROD;AF=3.419e-05;NSAMP=1;MSQ=167.82;AC=1;AN=29246;NFAM=1	.
chr16	30742893	30742910	chr16	30743328	30743345	225073	290.39	+	-	BND	LOW	225073_1	N	N[chr16:30743338[	225073_2	N	]chr16:30742902]N	SVTYPE=BND;POS=30742902;STRANDS=+-:4;CIPOS=-9,8;CIEND=-9,8;CIPOS95=0,0;CIEND95=0,0;MATEID=225073_2;EVENT=225073;SU=4;PE=0;SR=4;ALG=PROD;AF=0.0003077;NSAMP=9;MSQ=17.43;RECLASSIFIED;AC=9;AN=29246;NFAM=9	SVTYPE=BND;POS=30743338;STRANDS=+-:4;CIPOS=-9,8;CIEND=-9,8;CIPOS95=0,0;CIEND95=0,0;MATEID=225073_1;EVENT=225073;SECONDARY;SU=4;PE=0;SR=4;ALG=PROD;AF=0.0003077;NSAMP=9;MSQ=17.43;RECLASSIFIED;AC=9;AN=29246;NFAM=9
chr16	30749016	30749025	chr16	30749176	30749186	225076	2219.91	+	-	BND	LOW	225076_1	N	N[chr16:30749182[	225076_2	N	]chr16:30749021]N	SVTYPE=BND;POS=30749021;STRANDS=+-:115;CIPOS=-5,4;CIEND=-5,5;CIPOS95=0,0;CIEND95=0,0;MATEID=225076_2;EVENT=225076;SU=115;PE=3;SR=112;ALG=PROD;AF=0.0006497;NSAMP=19;MSQ=67.84;RECLASSIFIED;AC=19;AN=29246;NFAM=19	SVTYPE=BND;POS=30749182;STRANDS=+-:115;CIPOS=-5,5;CIEND=-5,4;CIPOS95=0,0;CIEND95=0,0;MATEID=225076_1;EVENT=225076;SECONDARY;SU=115;PE=3;SR=112;ALG=PROD;AF=0.0006497;NSAMP=19;MSQ=67.84;RECLASSIFIED;AC=19;AN=29246;NFAM=19
chr16	30749484	30749501	chr16	30749598	30749615	225077	1388.01	+	-	BND	LOW	225077_1	N	N[chr16:30749608[	225077_2	N	]chr16:30749493]N	SVTYPE=BND;POS=30749493;STRANDS=+-:17;CIPOS=-9,8;CIEND=-9,8;CIPOS95=0,0;CIEND95=0,0;MATEID=225077_2;EVENT=225077;SU=17;PE=1;SR=16;ALG=PROD;AF=0.0004445;NSAMP=13;MSQ=94.05;RECLASSIFIED;AC=13;AN=29246;NFAM=13	SVTYPE=BND;POS=30749608;STRANDS=+-:17;CIPOS=-9,8;CIEND=-9,8;CIPOS95=0,0;CIEND95=0,0;MATEID=225077_1;EVENT=225077;SECONDARY;SU=17;PE=1;SR=16;ALG=PROD;AF=0.0004445;NSAMP=13;MSQ=94.05;RECLASSIFIED;AC=13;AN=29246;NFAM=13
chr16	30752232	30752652	chrX	36616691	36617205	37965	19623.3	+	+	BND	LOW	37965_1	N	N]chrX:36616721]	37965_2	N	N]chr16:30752246]	SVTYPE=BND;POS=30752246;STRANDS=++:37;IMPRECISE;CIPOS=-14,406;CIEND=-30,484;CIPOS95=-14,27;CIEND95=-30,75;MATEID=37965_2;EVENT=37965;SU=37;PE=37;SR=0;ALG=PROD;AF=0.02229;NSAMP=652;MSQ=20.7;AC=652;AN=29246;NFAM=651	SVTYPE=BND;POS=36616721;STRANDS=++:37;IMPRECISE;CIPOS=-30,484;CIEND=-14,406;CIPOS95=-30,75;CIEND95=-14,27;MATEID=37965_1;EVENT=37965;SECONDARY;SU=37;PE=37;SR=0;ALG=PROD;AF=0.02229;NSAMP=652;MSQ=20.7;AC=652;AN=29246;NFAM=651
chr16	30780581	30780640	chr16	30867973	30868019	482618	921.74	-	+	DUP	PASS	482618	N	<DUP>	.	.	.	SVTYPE=DUP;POS=30780611;SVLEN=87386;END=30867997;STRANDS=-+:87;CIPOS=-30,29;CIEND=-24,22;CIPOS95=0,0;CIEND95=0,0;SU=87;PE=62;SR=25;ALG=PROD;AF=3.419e-05;NSAMP=1;MSQ=229.95;AC=1;AN=29246;NFAM=1	.
chr16	30783238	30783257	chr16	30783555	30783574	225079	134.7	+	-	BND	LOW	225079_1	N	N[chr16:30783566[	225079_2	N	]chr16:30783248]N	SVTYPE=BND;POS=30783248;STRANDS=+-:5;CIPOS=-10,9;CIEND=-10,9;CIPOS95=0,0;CIEND95=0,0;MATEID=225079_2;EVENT=225079;SU=5;PE=0;SR=5;ALG=PROD;AF=0.0002393;NSAMP=7;MSQ=14.26;RETAINED;RECLASSIFIED;AC=7;AN=29246;NFAM=7	SVTYPE=BND;POS=30783566;STRANDS=+-:5;CIPOS=-10,9;CIEND=-10,9;CIPOS95=0,0;CIEND95=0,0;MATEID=225079_1;EVENT=225079;SECONDARY;SU=5;PE=0;SR=5;ALG=PROD;AF=0.0002393;NSAMP=7;MSQ=14.26;RETAINED;RECLASSIFIED;AC=7;AN=29246;NFAM=7
chr16	30783469	30783486	chr16	30783682	30783699	225081	45.39	+	-	BND	LOW	225081_1	N	N[chr16:30783692[	225081_2	N	]chr16:30783478]N	SVTYPE=BND;POS=30783478;STRANDS=+-:4;CIPOS=-9,8;CIEND=-9,8;CIPOS95=0,0;CIEND95=0,0;MATEID=225081_2;EVENT=225081;SU=4;PE=0;SR=4;ALG=PROD;AF=0.0001368;NSAMP=4;MSQ=10.35;RECLASSIFIED;AC=4;AN=29246;NFAM=4	SVTYPE=BND;POS=30783692;STRANDS=+-:4;CIPOS=-9,8;CIEND=-9,8;CIPOS95=0,0;CIEND95=0,0;MATEID=225081_1;EVENT=225081;SECONDARY;SU=4;PE=0;SR=4;ALG=PROD;AF=0.0001368;NSAMP=4;MSQ=10.35;RECLASSIFIED;AC=4;AN=29246;NFAM=4
chr16	30788664	30788679	chr16	30789252	30789263	225082	977.41	+	-	BND	LOW	225082_1	N	N[chr16:30789261[	225082_2	N	]chr16:30788670]N	SVTYPE=BND;POS=30788670;STRANDS=+-:31;IMPRECISE;CIPOS=-6,9;CIEND=-8,3;CIPOS95=0,1;CIEND95=0,0;MATEID=225082_2;EVENT=225082;SU=31;PE=26;SR=5;ALG=PROD;AF=0.0001368;NSAMP=4;MSQ=241.32;RECLASSIFIED;AC=4;AN=29246;NFAM=4	SVTYPE=BND;POS=30789261;STRANDS=+-:31;IMPRECISE;CIPOS=-8,3;CIEND=-6,9;CIPOS95=0,0;CIEND95=0,1;MATEID=225082_1;EVENT=225082;SECONDARY;SU=31;PE=26;SR=5;ALG=PROD;AF=0.0001368;NSAMP=4;MSQ=241.32;RECLASSIFIED;AC=4;AN=29246;NFAM=4
chr16	30795364	30795420	chr16	30795560	30795609	566010	37.31	+	+	INV	LOW	566010	N	<INV>	.	.	.	SVTYPE=INV;POS=30795392;SVLEN=169;END=30795561;STRANDS=++:1,--:3;IMPRECISE;CIPOS=-28,28;CIEND=-1,48;CIPOS95=-18,19;CIEND95=-1,38;SU=4;PE=4;SR=0;ALG=PROD;AF=3.419e-05;NSAMP=1;MSQ=17.98;AC=1;AN=29246;NFAM=1	.
chr16	30796705	30797218	chr16	30798956	30799406	225085	400.12	+	-	DEL	PASS	225085	N	<DEL>	.	.	.	SVTYPE=DEL;POS=30796735;SVLEN=-2642;END=30799377;STRANDS=+-:14;IMPRECISE;CIPOS=-30,483;CIEND=-421,29;CIPOS95=-30,75;CIEND95=-54,29;SU=14;PE=14;SR=0;ALG=PROD;AF=0.0001368;NSAMP=4;MSQ=100.03;AC=4;AN=29246;NFAM=4	.
chr16	30796808	30797119	chr16	30800284	30800667	225086	185.79	+	-	DEL	PASS	225086	N	<DEL>	.	.	.	SVTYPE=DEL;POS=30796818;SVLEN=-3840;END=30800658;STRANDS=+-:9;IMPRECISE;CIPOS=-10,301;CIEND=-374,9;CIPOS95=-2,86;CIEND95=-70,2;SU=9;PE=9;SR=0;ALG=PROD;AF=3.419e-05;NSAMP=1;MSQ=185.79;AC=1;AN=29246;NFAM=1	.
chr16	30798621	30798678	chr16	30799746	30799805	225087	287.55	+	-	DEL	PASS	225087	N	<DEL>	.	.	.	SVTYPE=DEL;POS=30798649;SVLEN=-1127;END=30799776;STRANDS=+-:15;IMPRECISE;CIPOS=-28,29;CIEND=-30,29;CIPOS95=-1,1;CIEND95=-1,1;SU=15;PE=12;SR=3;ALG=PROD;AF=6.839e-05;NSAMP=2;MSQ=143.77;AC=2;AN=29246;NFAM=2	.
chr16	30800764	30801057	chr16	30807349	30807746	225088	344.66	+	-	DEL	PASS	225088	N	<DEL>	.	.	.	SVTYPE=DEL;POS=30800774;SVLEN=-6963;END=30807737;STRANDS=+-:13;IMPRECISE;CIPOS=-10,283;CIEND=-388,9;CIPOS95=-2,52;CIEND95=-40,3;SU=13;PE=13;SR=0;ALG=PROD;AF=3.419e-05;NSAMP=1;MSQ=344.66;AC=1;AN=29246;NFAM=1	.
chr16	30803688	30803739	chr16	30803975	30804027	225089	167.91	+	-	BND	LOW	225089_1	N	N[chr16:30804002[	225089_2	N	]chr16:30803714]N	SVTYPE=BND;POS=30803714;STRANDS=+-:10;CIPOS=-26,25;CIEND=-26,26;CIPOS95=0,0;CIEND95=0,0;MATEID=225089_2;EVENT=225089;SU=10;PE=0;SR=10;ALG=PROD;AF=0.0002052;NSAMP=6;MSQ=14.49;RECLASSIFIED;AC=6;AN=29246;NFAM=6	SVTYPE=BND;POS=30804002;STRANDS=+-:10;CIPOS=-26,26;CIEND=-26,25;CIPOS95=0,0;CIEND95=0,0;MATEID=225089_1;EVENT=225089;SECONDARY;SU=10;PE=0;SR=10;ALG=PROD;AF=0.0002052;NSAMP=6;MSQ=14.49;RECLASSIFIED;AC=6;AN=29246;NFAM=6
chr16	30809853	30810183	chr16	30812327	30812646	225090	733.9	+	-	DEL	PASS	225090	N	<DEL>	.	.	.	SVTYPE=DEL;POS=30809883;SVLEN=-2734;END=30812617;STRANDS=+-:26;IMPRECISE;CIPOS=-30,300;CIEND=-290,29;CIPOS95=-30,36;CIEND95=-37,29;SU=26;PE=26;SR=0;ALG=PROD;AF=0.0001026;NSAMP=3;MSQ=244.63;AC=3;AN=29246;NFAM=3	.
chr16	30814854	30814873	chr16	30815373	30815392	225091	594.85	+	-	DEL	PASS	225091	N	<DEL>	.	.	.	SVTYPE=DEL;POS=30814864;SVLEN=-519;END=30815383;STRANDS=+-:5;CIPOS=-10,9;CIEND=-10,9;CIPOS95=0,0;CIEND95=0,0;SU=5;PE=0;SR=5;ALG=PROD;AF=3.419e-05;NSAMP=1;MSQ=584.44;AC=1;AN=29246;NFAM=1	.
chr16	30816145	30816162	chr16	30816400	30816417	225092	377.56	+	-	BND	LOW	225092_1	N	N[chr16:30816410[	225092_2	N	]chr16:30816154]N	SVTYPE=BND;POS=30816154;STRANDS=+-:4;CIPOS=-9,8;CIEND=-9,8;CIPOS95=0,0;CIEND95=0,0;MATEID=225092_2;EVENT=225092;SU=4;PE=0;SR=4;ALG=PROD;AF=0.0003077;NSAMP=9;MSQ=13.51;RECLASSIFIED;AC=9;AN=29246;NFAM=9	SVTYPE=BND;POS=30816410;STRANDS=+-:4;CIPOS=-9,8;CIEND=-9,8;CIPOS95=0,0;CIEND95=0,0;MATEID=225092_1;EVENT=225092;SECONDARY;SU=4;PE=0;SR=4;ALG=PROD;AF=0.0003077;NSAMP=9;MSQ=13.51;RECLASSIFIED;AC=9;AN=29246;NFAM=9
chr16	30818517	30818536	chr16	30820968	30820974	225093	335.52	+	-	DEL	PASS	225093	N	<DEL>	.	.	.	SVTYPE=DEL;POS=30818527;SVLEN=-2445;END=30820972;STRANDS=+-:16;CIPOS=-10,9;CIEND=-4,2;CIPOS95=0,0;CIEND95=0,0;SU=16;PE=7;SR=9;ALG=PROD;AF=3.419e-05;NSAMP=1;MSQ=335.52;AC=1;AN=29246;NFAM=1	.
chr16	30836521	30836538	chr16	30836825	30836842	225094	85.91	+	-	BND	LOW	225094_1	N	N[chr16:30836835[	225094_2	N	]chr16:30836530]N	SVTYPE=BND;POS=30836530;STRANDS=+-:4;CIPOS=-9,8;CIEND=-9,8;CIPOS95=0,0;CIEND95=0,0;MATEID=225094_2;EVENT=225094;SU=4;PE=0;SR=4;ALG=PROD;AF=0.0001026;NSAMP=3;MSQ=26.92;RECLASSIFIED;AC=3;AN=29246;NFAM=3	SVTYPE=BND;POS=30836835;STRANDS=+-:4;CIPOS=-9,8;CIEND=-9,8;CIPOS95=0,0;CIEND95=0,0;MATEID=225094_1;EVENT=225094;SECONDARY;SU=4;PE=0;SR=4;ALG=PROD;AF=0.0001026;NSAMP=3;MSQ=26.92;RECLASSIFIED;AC=3;AN=29246;NFAM=3
chr16	30846046	30846103	chr16	30846268	30846325	225095	115.54	+	-	BND	LOW	225095_1	N	N[chr16:30846298[	225095_2	N	]chr16:30846075]N	SVTYPE=BND;POS=30846075;STRANDS=+-:19;CIPOS=-29,28;CIEND=-29,28;CIPOS95=0,0;CIEND95=0,0;MATEID=225095_2;EVENT=225095;SU=19;PE=0;SR=19;ALG=PROD;AF=0.0002393;NSAMP=7;MSQ=15.68;RECLASSIFIED;AC=7;AN=29246;NFAM=7	SVTYPE=BND;POS=30846298;STRANDS=+-:19;CIPOS=-29,28;CIEND=-29,28;CIPOS95=0,0;CIEND95=0,0;MATEID=225095_1;EVENT=225095;SECONDARY;SU=19;PE=0;SR=19;ALG=PROD;AF=0.0002393;NSAMP=7;MSQ=15.68;RECLASSIFIED;AC=7;AN=29246;NFAM=7
chr16	30850117	30850560	chr16	30855940	30856305	225096	140.84	+	-	DEL	PASS	225096	N	<DEL>	.	.	.	SVTYPE=DEL;POS=30850127;SVLEN=-6169;END=30856296;STRANDS=+-:7;IMPRECISE;CIPOS=-10,433;CIEND=-356,9;CIPOS95=-3,75;CIEND95=-72,3;SU=7;PE=7;SR=0;ALG=PROD;AF=3.419e-05;NSAMP=1;MSQ=140.83;AC=1;AN=29246;NFAM=1	.
chr16	30864960	30864979	chr16	30865238	30865247	225097	304.75	+	-	BND	LOW	225097_1	N	N[chr16:30865239[	225097_2	N	]chr16:30864970]N	SVTYPE=BND;POS=30864970;STRANDS=+-:10;CIPOS=-10,9;CIEND=0,9;CIPOS95=0,0;CIEND95=0,0;MATEID=225097_2;EVENT=225097;SU=10;PE=2;SR=8;ALG=PROD;AF=6.839e-05;NSAMP=2;MSQ=134.12;RECLASSIFIED;AC=2;AN=29246;NFAM=2	SVTYPE=BND;POS=30865239;STRANDS=+-:10;CIPOS=0,9;CIEND=-10,9;CIPOS95=0,0;CIEND95=0,0;MATEID=225097_1;EVENT=225097;SECONDARY;SU=10;PE=2;SR=8;ALG=PROD;AF=6.839e-05;NSAMP=2;MSQ=134.12;RECLASSIFIED;AC=2;AN=29246;NFAM=2
chr16	30869458	30869507	chr16	30869739	30869788	225098	106.93	+	-	BND	LOW	225098_1	N	N[chr16:30869765[	225098_2	N	]chr16:30869483]N	SVTYPE=BND;POS=30869483;STRANDS=+-:13;CIPOS=-25,24;CIEND=-25,24;CIPOS95=0,0;CIEND95=0,0;MATEID=225098_2;EVENT=225098;SU=13;PE=0;SR=13;ALG=PROD;AF=0.0001026;NSAMP=3;MSQ=17.21;RECLASSIFIED;AC=3;AN=29246;NFAM=3	SVTYPE=BND;POS=30869765;STRANDS=+-:13;CIPOS=-25,24;CIEND=-25,24;CIPOS95=0,0;CIEND95=0,0;MATEID=225098_1;EVENT=225098;SECONDARY;SU=13;PE=0;SR=13;ALG=PROD;AF=0.0001026;NSAMP=3;MSQ=17.21;RECLASSIFIED;AC=3;AN=29246;NFAM=3
chr16	30873967	30873982	chr16	57796736	57796753	225100	7961.66	+	-	BND	LOW	225100_1	N	N[chr16:57796746[	225100_2	N	]chr16:30873974]N	SVTYPE=BND;POS=30873974;STRANDS=+-:4;IMPRECISE;CIPOS=-7,8;CIEND=-9,8;CIPOS95=-1,3;CIEND95=0,0;MATEID=225100_2;EVENT=225100;SU=4;PE=0;SR=4;ALG=PROD;AF=0.00848;NSAMP=248;MSQ=22.93;RECLASSIFIED;AC=248;AN=29246;NFAM=247	SVTYPE=BND;POS=57796746;STRANDS=+-:4;IMPRECISE;CIPOS=-9,8;CIEND=-7,8;CIPOS95=0,0;CIEND95=-1,3;MATEID=225100_1;EVENT=225100;SECONDARY;SU=4;PE=0;SR=4;ALG=PROD;AF=0.00848;NSAMP=248;MSQ=22.93;RECLASSIFIED;AC=248;AN=29246;NFAM=247
chr16	30874226	30874559	chr16	30877211	30877640	225101	77.58	+	-	DEL	PASS	225101	N	<DEL>	.	.	.	SVTYPE=DEL;POS=30874236;SVLEN=-3395;END=30877631;STRANDS=+-:7;IMPRECISE;CIPOS=-10,323;CIEND=-420,9;CIPOS95=-2,75;CIEND95=-107,2;SU=7;PE=7;SR=0;ALG=PROD;AF=3.419e-05;NSAMP=1;MSQ=77.58;AC=1;AN=29246;NFAM=1	.
chr16	30883490	30883549	chr16	30884714	30884773	225103	419.32	+	-	DEL	PASS	225103	N	<DEL>	.	.	.	SVTYPE=DEL;POS=30883520;SVLEN=-1224;END=30884744;STRANDS=+-:23;IMPRECISE;CIPOS=-30,29;CIEND=-30,29;CIPOS95=-1,1;CIEND95=-1,1;SU=23;PE=21;SR=2;ALG=PROD;AF=3.419e-05;NSAMP=1;MSQ=233.63;AC=1;AN=29246;NFAM=1	.
chr16	30890166	30890185	chr16	30891697	30891699	225104	176.78	+	-	DEL	PASS	225104	N	<DEL>	.	.	.	SVTYPE=DEL;POS=30890176;SVLEN=-1523;END=30891699;STRANDS=+-:11;IMPRECISE;CIPOS=-10,9;CIEND=-2,0;CIPOS95=-1,1;CIEND95=-2,0;SU=11;PE=9;SR=2;ALG=PROD;AF=3.419e-05;NSAMP=1;MSQ=176.78;AC=1;AN=29246;NFAM=1	.
chr16	30902820	30902829	chr16	30902886	30902895	225105	218.73	+	-	BND	LOW	225105_1	N	N[chr16:30902892[	225105_2	N	]chr16:30902825]N	SVTYPE=BND;POS=30902825;STRANDS=+-:7;CIPOS=-5,4;CIEND=-5,4;CIPOS95=0,0;CIEND95=0,0;MATEID=225105_2;EVENT=225105;SU=7;PE=0;SR=7;ALG=PROD;AF=3.419e-05;NSAMP=1;MSQ=218.73;RECLASSIFIED;AC=1;AN=29246;NFAM=1	SVTYPE=BND;POS=30902892;STRANDS=+-:7;CIPOS=-5,4;CIEND=-5,4;CIPOS95=0,0;CIEND95=0,0;MATEID=225105_1;EVENT=225105;SECONDARY;SU=7;PE=0;SR=7;ALG=PROD;AF=3.419e-05;NSAMP=1;MSQ=218.73;RECLASSIFIED;AC=1;AN=29246;NFAM=1
chr16	30905133	30905135	chr16	30913353	30913355	225106	17528.1	+	-	BND	PASS	225106_1	N	N[chr16:30913356[	225106_2	N	]chr16:30905134]N	SVTYPE=BND;POS=30905134;STRANDS=+-:760;CIPOS=-1,1;CIEND=-2,0;CIPOS95=0,0;CIEND95=0,0;MATEID=225106_2;EVENT=225106;SU=760;PE=425;SR=335;ALG=PROD;AF=0.001128;NSAMP=33;MSQ=510.36;RECLASSIFIED;AC=33;AN=29246;NFAM=32	SVTYPE=BND;POS=30913356;STRANDS=+-:760;CIPOS=-2,0;CIEND=-1,1;CIPOS95=0,0;CIEND95=0,0;MATEID=225106_1;EVENT=225106;SECONDARY;SU=760;PE=425;SR=335;ALG=PROD;AF=0.001128;NSAMP=33;MSQ=510.36;RECLASSIFIED;AC=33;AN=29246;NFAM=32
chr16	30911696	30911928	chr16	30913881	30914078	225107	813.64	+	-	DEL	PASS	225107	N	<DEL>	.	.	.	SVTYPE=DEL;POS=30911726;SVLEN=-2323;END=30914049;STRANDS=+-:35;IMPRECISE;CIPOS=-30,202;CIEND=-168,29;CIPOS95=-19,19;CIEND95=-18,18;SU=35;PE=35;SR=0;ALG=PROD;AF=6.839e-05;NSAMP=2;MSQ=406.22;AC=2;AN=29246;NFAM=2	.
chr16	30913830	30913847	chr16	30914256	30914273	225108	826.48	+	-	BND	LOW	225108_1	N	N[chr16:30914266[	225108_2	N	]chr16:30913839]N	SVTYPE=BND;POS=30913839;STRANDS=+-:4;CIPOS=-9,8;CIEND=-9,8;CIPOS95=0,0;CIEND95=0,0;MATEID=225108_2;EVENT=225108;SU=4;PE=0;SR=4;ALG=PROD;AF=0.0002735;NSAMP=8;MSQ=27.43;RECLASSIFIED;AC=8;AN=29246;NFAM=8	SVTYPE=BND;POS=30914266;STRANDS=+-:4;CIPOS=-9,8;CIEND=-9,8;CIPOS95=0,0;CIEND95=0,0;MATEID=225108_1;EVENT=225108;SECONDARY;SU=4;PE=0;SR=4;ALG=PROD;AF=0.0002735;NSAMP=8;MSQ=27.43;RECLASSIFIED;AC=8;AN=29246;NFAM=8
chr16	30913955	30913974	chr16	30914760	30914779	225109	3012.17	+	-	DEL	PASS	225109	N	<DEL>	.	.	.	SVTYPE=DEL;POS=30913965;SVLEN=-805;END=30914770;STRANDS=+-:87;CIPOS=-10,9;CIEND=-10,9;CIPOS95=0,0;CIEND95=0,0;SU=87;PE=77;SR=10;ALG=PROD;AF=0.0001368;NSAMP=4;MSQ=359.61;AC=4;AN=29246;NFAM=4	.
chr16	30918056	30918073	chr16	30918307	30918324	225110	574.58	+	-	BND	LOW	225110_1	N	N[chr16:30918317[	225110_2	N	]chr16:30918065]N	SVTYPE=BND;POS=30918065;STRANDS=+-:4;CIPOS=-9,8;CIEND=-9,8;CIPOS95=0,0;CIEND95=0,0;MATEID=225110_2;EVENT=225110;SU=4;PE=0;SR=4;ALG=PROD;AF=0.0003761;NSAMP=11;MSQ=17.13;RECLASSIFIED;AC=11;AN=29246;NFAM=11	SVTYPE=BND;POS=30918317;STRANDS=+-:4;CIPOS=-9,8;CIEND=-9,8;CIPOS95=0,0;CIEND95=0,0;MATEID=225110_1;EVENT=225110;SECONDARY;SU=4;PE=0;SR=4;ALG=PROD;AF=0.0003761;NSAMP=11;MSQ=17.13;RECLASSIFIED;AC=11;AN=29246;NFAM=11
chr16	30918841	30918847	chr16	30918972	30918978	225111	10254.4	+	-	BND	LOW	225111_1	N	N[chr16:30918976[	225111_2	N	]chr16:30918844]N	SVTYPE=BND;POS=30918844;STRANDS=+-:260;CIPOS=-3,3;CIEND=-3,3;CIPOS95=0,0;CIEND95=0,0;MATEID=225111_2;EVENT=225111;SU=260;PE=5;SR=255;ALG=PROD;AF=0.002462;NSAMP=72;MSQ=118.95;RECLASSIFIED;AC=72;AN=29246;NFAM=68	SVTYPE=BND;POS=30918976;STRANDS=+-:260;CIPOS=-3,3;CIEND=-3,3;CIPOS95=0,0;CIEND95=0,0;MATEID=225111_1;EVENT=225111;SECONDARY;SU=260;PE=5;SR=255;ALG=PROD;AF=0.002462;NSAMP=72;MSQ=118.95;RECLASSIFIED;AC=72;AN=29246;NFAM=68
chr16	30923481	30923500	chr16	30923820	30923839	225112	242.02	+	-	BND	LOW	225112_1	N	N[chr16:30923831[	225112_2	N	]chr16:30923491]N	SVTYPE=BND;POS=30923491;STRANDS=+-:17;CIPOS=-10,9;CIEND=-10,9;CIPOS95=0,0;CIEND95=0,0;MATEID=225112_2;EVENT=225112;SU=17;PE=0;SR=17;ALG=PROD;AF=0.000171;NSAMP=5;MSQ=25.47;RETAINED;RECLASSIFIED;AC=5;AN=29246;NFAM=5	SVTYPE=BND;POS=30923831;STRANDS=+-:17;CIPOS=-10,9;CIEND=-10,9;CIPOS95=0,0;CIEND95=0,0;MATEID=225112_1;EVENT=225112;SECONDARY;SU=17;PE=0;SR=17;ALG=PROD;AF=0.000171;NSAMP=5;MSQ=25.47;RETAINED;RECLASSIFIED;AC=5;AN=29246;NFAM=5
chr16	30936595	30936707	chr16	30938632	30938706	225114	19796.1	+	-	BND	LOW	225114_1	N	N[chr16:30938699[	225114_2	N	]chr16:30936605]N	SVTYPE=BND;POS=30936605;STRANDS=+-:1041;IMPRECISE;CIPOS=-10,102;CIEND=-66,8;CIPOS95=0,0;CIEND95=-1,1;MATEID=225114_2;EVENT=225114;SU=1041;PE=1041;SR=0;ALG=PROD;AF=0.002804;NSAMP=82;MSQ=189.49;RECLASSIFIED;AC=82;AN=29246;NFAM=82	SVTYPE=BND;POS=30938699;STRANDS=+-:1041;IMPRECISE;CIPOS=-66,8;CIEND=-10,102;CIPOS95=-1,1;CIEND95=0,0;MATEID=225114_1;EVENT=225114;SECONDARY;SU=1041;PE=1041;SR=0;ALG=PROD;AF=0.002804;NSAMP=82;MSQ=189.49;RECLASSIFIED;AC=82;AN=29246;NFAM=82
chr16	30936859	30936875	chr16	30938425	30938444	566011	530.52	+	+	INV	LOW	566011	N	<INV>	.	.	.	SVTYPE=INV;POS=30936866;SVLEN=1569;END=30938435;STRANDS=++:14,--:1;IMPRECISE;CIPOS=-7,9;CIEND=-10,9;CIPOS95=-1,1;CIEND95=-1,1;SU=15;PE=11;SR=4;ALG=PROD;AF=3.419e-05;NSAMP=1;MSQ=530.52;AC=1;AN=29246;NFAM=1	.
chr16	30937291	30937310	chr16	30938422	30938441	566012	374.66	-	-	BND	PASS	566012_1	N	[chr16:30938433[N	566012_2	N	[chr16:30937302[N	SVTYPE=BND;POS=30937302;STRANDS=--:8;CIPOS=-10,9;CIEND=-10,9;CIPOS95=0,0;CIEND95=0,0;MATEID=566012_2;EVENT=566012;SU=8;PE=0;SR=8;ALG=PROD;AF=3.419e-05;NSAMP=1;MSQ=374.66;AC=1;AN=29246;NFAM=1	SVTYPE=BND;POS=30938433;STRANDS=--:8;CIPOS=-10,9;CIEND=-10,9;CIPOS95=0,0;CIEND95=0,0;MATEID=566012_1;EVENT=566012;SECONDARY;SU=8;PE=0;SR=8;ALG=PROD;AF=3.419e-05;NSAMP=1;MSQ=374.66;AC=1;AN=29246;NFAM=1
chr16	30938766	30939047	chr16	30940526	30940730	225116	350.74	+	-	DEL	PASS	225116	N	<DEL>	.	.	.	SVTYPE=DEL;POS=30938776;SVLEN=-1945;END=30940721;STRANDS=+-:14;IMPRECISE;CIPOS=-10,271;CIEND=-195,9;CIPOS95=-3,38;CIEND95=-44,3;SU=14;PE=14;SR=0;ALG=PROD;AF=3.419e-05;NSAMP=1;MSQ=350.74;AC=1;AN=29246;NFAM=1	.
chr16	30945419	30945429	chr16	30945697	30945704	225117	6917.31	+	-	BND	LOW	225117_1	N	N[chr16:30945700[	225117_2	N	]chr16:30945425]N	SVTYPE=BND;POS=30945425;STRANDS=+-:128;CIPOS=-6,4;CIEND=-2,5;CIPOS95=0,0;CIEND95=0,0;MATEID=225117_2;EVENT=225117;SU=128;PE=39;SR=89;ALG=PROD;AF=0.0008548;NSAMP=25;MSQ=210.54;RECLASSIFIED;AC=25;AN=29246;NFAM=25	SVTYPE=BND;POS=30945700;STRANDS=+-:128;CIPOS=-2,5;CIEND=-6,4;CIPOS95=0,0;CIEND95=0,0;MATEID=225117_1;EVENT=225117;SECONDARY;SU=128;PE=39;SR=89;ALG=PROD;AF=0.0008548;NSAMP=25;MSQ=210.54;RECLASSIFIED;AC=25;AN=29246;NFAM=25
chr16	30965350	30965401	chr16	30965631	30965682	225118	186.99	+	-	BND	LOW	225118_1	N	N[chr16:30965658[	225118_2	N	]chr16:30965376]N	SVTYPE=BND;POS=30965376;STRANDS=+-:14;CIPOS=-26,25;CIEND=-26,25;CIPOS95=0,0;CIEND95=0,0;MATEID=225118_2;EVENT=225118;SU=14;PE=0;SR=14;ALG=PROD;AF=0.000171;NSAMP=5;MSQ=14.87;RECLASSIFIED;AC=5;AN=29246;NFAM=5	SVTYPE=BND;POS=30965658;STRANDS=+-:14;CIPOS=-26,25;CIEND=-26,25;CIPOS95=0,0;CIEND95=0,0;MATEID=225118_1;EVENT=225118;SECONDARY;SU=14;PE=0;SR=14;ALG=PROD;AF=0.000171;NSAMP=5;MSQ=14.87;RECLASSIFIED;AC=5;AN=29246;NFAM=5
chr16	30972396	30972400	chr16	30978087	30978090	225119	57625.4	+	-	DEL	PASS	225119	N	<DEL>	.	.	.	SVTYPE=DEL;POS=30972397;SVLEN=-5692;END=30978089;STRANDS=+-:1925;CIPOS=-1,3;CIEND=-2,1;CIPOS95=0,0;CIEND95=0,0;SU=1925;PE=1658;SR=267;ALG=PROD;AF=0.002086;NSAMP=61;MSQ=497.08;AC=61;AN=29246;NFAM=56	.
chr16	30982546	30982555	chr16	30982655	30982664	225120	216.23	+	-	DEL	PASS	225120	N	<DEL>	.	.	.	SVTYPE=DEL;POS=30982551;SVLEN=-109;END=30982660;STRANDS=+-:7;CIPOS=-5,4;CIEND=-5,4;CIPOS95=0,0;CIEND95=0,0;SU=7;PE=0;SR=7;ALG=PROD;AF=3.419e-05;NSAMP=1;MSQ=215.85;AC=1;AN=29246;NFAM=1	.
chr16	30991934	30991951	chr16	30992080	30992097	225121	30.48	+	-	BND	LOW	225121_1	N	N[chr16:30992090[	225121_2	N	]chr16:30991943]N	SVTYPE=BND;POS=30991943;STRANDS=+-:4;CIPOS=-9,8;CIEND=-9,8;CIPOS95=0,0;CIEND95=0,0;MATEID=225121_2;EVENT=225121;SU=4;PE=0;SR=4;ALG=PROD;AF=0.0001026;NSAMP=3;MSQ=7.85;RECLASSIFIED;AC=3;AN=29246;NFAM=3	SVTYPE=BND;POS=30992090;STRANDS=+-:4;CIPOS=-9,8;CIEND=-9,8;CIPOS95=0,0;CIEND95=0,0;MATEID=225121_1;EVENT=225121;SECONDARY;SU=4;PE=0;SR=4;ALG=PROD;AF=0.0001026;NSAMP=3;MSQ=7.85;RECLASSIFIED;AC=3;AN=29246;NFAM=3
chr16	30991961	30991978	chr16	30992359	30992376	225122	169.71	+	-	BND	LOW	225122_1	N	N[chr16:30992369[	225122_2	N	]chr16:30991970]N	SVTYPE=BND;POS=30991970;STRANDS=+-:4;CIPOS=-9,8;CIEND=-9,8;CIPOS95=0,0;CIEND95=0,0;MATEID=225122_2;EVENT=225122;SU=4;PE=0;SR=4;ALG=PROD;AF=0.0001026;NSAMP=3;MSQ=7.67;RECLASSIFIED;AC=3;AN=29246;NFAM=3	SVTYPE=BND;POS=30992369;STRANDS=+-:4;CIPOS=-9,8;CIEND=-9,8;CIPOS95=0,0;CIEND95=0,0;MATEID=225122_1;EVENT=225122;SECONDARY;SU=4;PE=0;SR=4;ALG=PROD;AF=0.0001026;NSAMP=3;MSQ=7.67;RECLASSIFIED;AC=3;AN=29246;NFAM=3
chr16	31010469	31010575	chr16	31010717	31010779	225123	229.67	+	-	BND	LOW	225123_1	N	N[chr16:31010747[	225123_2	N	]chr16:31010498]N	SVTYPE=BND;POS=31010498;STRANDS=+-:8;IMPRECISE;CIPOS=-29,77;CIEND=-29,33;CIPOS95=-29,49;CIEND95=-5,5;MATEID=225123_2;EVENT=225123;SU=8;PE=0;SR=8;ALG=PROD;AF=0.0004445;NSAMP=13;MSQ=12.49;RECLASSIFIED;AC=13;AN=29246;NFAM=13	SVTYPE=BND;POS=31010747;STRANDS=+-:8;IMPRECISE;CIPOS=-29,33;CIEND=-29,77;CIPOS95=-5,5;CIEND95=-29,49;MATEID=225123_1;EVENT=225123;SECONDARY;SU=8;PE=0;SR=8;ALG=PROD;AF=0.0004445;NSAMP=13;MSQ=12.49;RECLASSIFIED;AC=13;AN=29246;NFAM=13
chr16	31015993	31016039	chr16	31016455	31016500	225124	1158.39	+	-	BND	LOW	225124_1	N	N[chr16:31016479[	225124_2	N	]chr16:31016017]N	SVTYPE=BND;POS=31016017;STRANDS=+-:21;CIPOS=-24,22;CIEND=-23,22;CIPOS95=0,0;CIEND95=0,0;MATEID=225124_2;EVENT=225124;SU=21;PE=4;SR=17;ALG=PROD;AF=0.000171;NSAMP=5;MSQ=205.37;RECLASSIFIED;AC=5;AN=29246;NFAM=5	SVTYPE=BND;POS=31016479;STRANDS=+-:21;CIPOS=-23,22;CIEND=-24,22;CIPOS95=0,0;CIEND95=0,0;MATEID=225124_1;EVENT=225124;SECONDARY;SU=21;PE=4;SR=17;ALG=PROD;AF=0.000171;NSAMP=5;MSQ=205.37;RECLASSIFIED;AC=5;AN=29246;NFAM=5
chr16	31017896	31017955	chr16	31019239	31019296	225125	691.89	+	-	DEL	PASS	225125	N	<DEL>	.	.	.	SVTYPE=DEL;POS=31017926;SVLEN=-1343;END=31019269;STRANDS=+-:32;IMPRECISE;CIPOS=-30,29;CIEND=-30,27;CIPOS95=-1,1;CIEND95=-1,1;SU=32;PE=29;SR=3;ALG=PROD;AF=6.839e-05;NSAMP=2;MSQ=345.94;AC=2;AN=29246;NFAM=2	.
chr16	31022893	31022902	chr16	31023422	31023430	225127	555.44	+	-	BND	PASS	225127_1	N	N[chr16:31023428[	225127_2	N	]chr16:31022898]N	SVTYPE=BND;POS=31022898;STRANDS=+-:14;CIPOS=-5,4;CIEND=-5,3;CIPOS95=0,0;CIEND95=0,0;MATEID=225127_2;EVENT=225127;SU=14;PE=7;SR=7;ALG=PROD;AF=6.839e-05;NSAMP=2;MSQ=275.66;RECLASSIFIED;AC=2;AN=29246;NFAM=2	SVTYPE=BND;POS=31023428;STRANDS=+-:14;CIPOS=-5,3;CIEND=-5,4;CIPOS95=0,0;CIEND95=0,0;MATEID=225127_1;EVENT=225127;SECONDARY;SU=14;PE=7;SR=7;ALG=PROD;AF=6.839e-05;NSAMP=2;MSQ=275.66;RECLASSIFIED;AC=2;AN=29246;NFAM=2
chr16	31025081	31025098	chr16	31025371	31025388	225128	155.41	+	-	BND	LOW	225128_1	N	N[chr16:31025381[	225128_2	N	]chr16:31025090]N	SVTYPE=BND;POS=31025090;STRANDS=+-:4;CIPOS=-9,8;CIEND=-9,8;CIPOS95=0,0;CIEND95=0,0;MATEID=225128_2;EVENT=225128;SU=4;PE=0;SR=4;ALG=PROD;AF=0.0002052;NSAMP=6;MSQ=14.28;RECLASSIFIED;AC=6;AN=29246;NFAM=6	SVTYPE=BND;POS=31025381;STRANDS=+-:4;CIPOS=-9,8;CIEND=-9,8;CIPOS95=0,0;CIEND95=0,0;MATEID=225128_1;EVENT=225128;SECONDARY;SU=4;PE=0;SR=4;ALG=PROD;AF=0.0002052;NSAMP=6;MSQ=14.28;RECLASSIFIED;AC=6;AN=29246;NFAM=6
chr16	31029676	31030059	chr16	31031291	31031656	225130	305.39	+	-	BND	LOW	225130_1	N	N[chr16:31031648[	225130_2	N	]chr16:31029682]N	SVTYPE=BND;POS=31029682;STRANDS=+-:8;IMPRECISE;CIPOS=-6,377;CIEND=-356,9;CIPOS95=0,134;CIEND95=-101,0;MATEID=225130_2;EVENT=225130;SU=8;PE=8;SR=0;ALG=PROD;AF=6.839e-05;NSAMP=2;MSQ=152.69;RETAINED;RECLASSIFIED;AC=2;AN=29246;NFAM=2	SVTYPE=BND;POS=31031648;STRANDS=+-:8;IMPRECISE;CIPOS=-356,9;CIEND=-6,377;CIPOS95=-101,0;CIEND95=0,134;MATEID=225130_1;EVENT=225130;SECONDARY;SU=8;PE=8;SR=0;ALG=PROD;AF=6.839e-05;NSAMP=2;MSQ=152.69;RETAINED;RECLASSIFIED;AC=2;AN=29246;NFAM=2
chr16	31029768	31029783	chr16	31031398	31031417	482619	209.67	-	+	BND	LOW	482619_1	N	]chr16:31031408]N	482619_2	N	N[chr16:31029778[	SVTYPE=BND;POS=31029778;STRANDS=-+:17;CIPOS=-9,6;CIEND=-10,9;CIPOS95=0,0;CIEND95=0,0;MATEID=482619_2;EVENT=482619;SU=17;PE=13;SR=4;ALG=PROD;AF=3.419e-05;NSAMP=1;MSQ=209.67;RECLASSIFIED;AC=1;AN=29246;NFAM=1	SVTYPE=BND;POS=31031408;STRANDS=-+:17;CIPOS=-10,9;CIEND=-9,6;CIPOS95=0,0;CIEND95=0,0;MATEID=482619_1;EVENT=482619;SECONDARY;SU=17;PE=13;SR=4;ALG=PROD;AF=3.419e-05;NSAMP=1;MSQ=209.67;RECLASSIFIED;AC=1;AN=29246;NFAM=1
chr16	31031795	31031808	chr16	31044498	31044513	566013	116.59	+	+	BND	LOW	566013_1	N	N]chr16:31044505]	566013_2	N	N]chr16:31031801]	SVTYPE=BND;POS=31031801;STRANDS=++:11;CIPOS=-6,7;CIEND=-7,8;CIPOS95=0,0;CIEND95=0,0;MATEID=566013_2;EVENT=566013;SU=11;PE=7;SR=4;ALG=PROD;AF=3.419e-05;NSAMP=1;MSQ=116.59;AC=1;AN=29246;NFAM=1	SVTYPE=BND;POS=31044505;STRANDS=++:11;CIPOS=-7,8;CIEND=-6,7;CIPOS95=0,0;CIEND95=0,0;MATEID=566013_1;EVENT=566013;SECONDARY;SU=11;PE=7;SR=4;ALG=PROD;AF=3.419e-05;NSAMP=1;MSQ=116.59;AC=1;AN=29246;NFAM=1
chr16	31036070	31036089	chr16	31041955	31041974	225132	2570.99	+	-	DEL	PASS	225132	N	<DEL>	.	.	.	SVTYPE=DEL;POS=31036080;SVLEN=-5885;END=31041965;STRANDS=+-:110;CIPOS=-10,9;CIEND=-10,9;CIPOS95=0,0;CIEND95=0,0;SU=110;PE=89;SR=21;ALG=PROD;AF=0.0003077;NSAMP=9;MSQ=285.67;AC=9;AN=29246;NFAM=9	.
chr16	31044033	31044052	chr16	31045995	31046005	566014	452.56	-	-	BND	PASS	566014_1	N	[chr16:31046004[N	566014_2	N	[chr16:31044044[N	SVTYPE=BND;POS=31044044;STRANDS=--:20;CIPOS=-10,9;CIEND=-8,2;CIPOS95=0,0;CIEND95=0,0;MATEID=566014_2;EVENT=566014;SU=20;PE=15;SR=5;ALG=PROD;AF=3.419e-05;NSAMP=1;MSQ=452.56;AC=1;AN=29246;NFAM=1	SVTYPE=BND;POS=31046004;STRANDS=--:20;CIPOS=-8,2;CIEND=-10,9;CIPOS95=0,0;CIEND95=0,0;MATEID=566014_1;EVENT=566014;SECONDARY;SU=20;PE=15;SR=5;ALG=PROD;AF=3.419e-05;NSAMP=1;MSQ=452.56;AC=1;AN=29246;NFAM=1
chr16	31044704	31044714	chr16	31045149	31045168	225133	700.78	+	-	BND	LOW	225133_1	N	N[chr16:31045160[	225133_2	N	]chr16:31044710]N	SVTYPE=BND;POS=31044710;STRANDS=+-:15;CIPOS=-6,4;CIEND=-10,9;CIPOS95=0,0;CIEND95=0,0;MATEID=225133_2;EVENT=225133;SU=15;PE=8;SR=7;ALG=PROD;AF=0.0003077;NSAMP=9;MSQ=65.63;RECLASSIFIED;AC=9;AN=29246;NFAM=9	SVTYPE=BND;POS=31045160;STRANDS=+-:15;CIPOS=-10,9;CIEND=-6,4;CIPOS95=0,0;CIEND95=0,0;MATEID=225133_1;EVENT=225133;SECONDARY;SU=15;PE=8;SR=7;ALG=PROD;AF=0.0003077;NSAMP=9;MSQ=65.63;RECLASSIFIED;AC=9;AN=29246;NFAM=9
chr16	31049419	31049476	chrX	142771891	142771948	38180	25399.0	-	+	BND	LOW	38180_1	N	]chrX:142771920]N	38180_2	N	N[chr16:31049449[	SVTYPE=BND;POS=31049449;STRANDS=-+:13;CIPOS=-29,28;CIEND=-29,28;CIPOS95=0,0;CIEND95=0,0;MATEID=38180_2;EVENT=38180;SU=13;PE=0;SR=13;ALG=PROD;AF=0.02175;NSAMP=636;MSQ=26.88;AC=636;AN=29246;NFAM=628	SVTYPE=BND;POS=142771920;STRANDS=-+:13;CIPOS=-29,28;CIEND=-29,28;CIPOS95=0,0;CIEND95=0,0;MATEID=38180_1;EVENT=38180;SECONDARY;SU=13;PE=0;SR=13;ALG=PROD;AF=0.02175;NSAMP=636;MSQ=26.88;AC=636;AN=29246;NFAM=628
chr16	31049448	31049448	chr17	67355959	67355959	36911	91198.7	-	-	BND	LOW	36911_1	N	[chr17:67355960[N	36911_2	N	[chr16:31049449[N	SVTYPE=BND;POS=31049449;STRANDS=--:1494;CIPOS=0,0;CIEND=0,0;CIPOS95=0,0;CIEND95=0,0;MATEID=36911_2;EVENT=36911;SU=1494;PE=0;SR=1494;ALG=PROD;AF=0.04732;NSAMP=1384;MSQ=37.91;AC=1384;AN=29246;NFAM=1344	SVTYPE=BND;POS=67355960;STRANDS=--:1494;CIPOS=0,0;CIEND=0,0;CIPOS95=0,0;CIEND95=0,0;MATEID=36911_1;EVENT=36911;SECONDARY;SU=1494;PE=0;SR=1494;ALG=PROD;AF=0.04732;NSAMP=1384;MSQ=37.91;AC=1384;AN=29246;NFAM=1344
chr16	31051268	31051620	chr16	31058310	31058695	225135	563.14	+	-	DEL	PASS	225135	N	<DEL>	.	.	.	SVTYPE=DEL;POS=31051298;SVLEN=-7368;END=31058666;STRANDS=+-:29;IMPRECISE;CIPOS=-30,322;CIEND=-356,29;CIPOS95=-30,87;CIEND95=-55,29;SU=29;PE=29;SR=0;ALG=SUM;AF=6.839e-05;NSAMP=2;MSQ=281.57;AC=2;AN=29246;NFAM=2	.
chr16	31052759	31052811	chr16	31053032	31053081	225136	936.25	+	-	DEL	PASS	225136	N	<DEL>	.	.	.	SVTYPE=DEL;POS=31052786;SVLEN=-271;END=31053057;STRANDS=+-:16;CIPOS=-27,25;CIEND=-25,24;CIPOS95=0,0;CIEND95=0,0;SU=16;PE=3;SR=13;ALG=PROD;AF=6.839e-05;NSAMP=2;MSQ=464.45;AC=2;AN=29246;NFAM=2	.
chr16	31053540	31053998	chr17	54824288	54824771	36890	296.44	-	-	BND	LOW	36890_1	N	[chr17:54824743[N	36890_2	N	[chr16:31053970[N	SVTYPE=BND;POS=31053970;STRANDS=--:10;IMPRECISE;CIPOS=-429,29;CIEND=-454,29;CIPOS95=-93,29;CIEND95=-111,29;MATEID=36890_2;EVENT=36890;SU=10;PE=10;SR=0;ALG=PROD;AF=6.839e-05;NSAMP=2;MSQ=148.22;AC=2;AN=29246;NFAM=2	SVTYPE=BND;POS=54824743;STRANDS=--:10;IMPRECISE;CIPOS=-454,29;CIEND=-429,29;CIPOS95=-111,29;CIEND95=-93,29;MATEID=36890_1;EVENT=36890;SECONDARY;SU=10;PE=10;SR=0;ALG=PROD;AF=6.839e-05;NSAMP=2;MSQ=148.22;AC=2;AN=29246;NFAM=2
chr16	31054262	31054613	chr17	54824746	54825155	36731	523.19	+	+	BND	LOW	36731_1	N	N]chr17:54824756]	36731_2	N	N]chr16:31054272]	SVTYPE=BND;POS=31054272;STRANDS=++:24;IMPRECISE;CIPOS=-10,341;CIEND=-10,399;CIPOS95=-10,39;CIEND95=-10,51;MATEID=36731_2;EVENT=36731;SU=24;PE=24;SR=0;ALG=PROD;AF=0.0001026;NSAMP=3;MSQ=128.54;AC=3;AN=29246;NFAM=3	SVTYPE=BND;POS=54824756;STRANDS=++:24;IMPRECISE;CIPOS=-10,399;CIEND=-10,341;CIPOS95=-10,51;CIEND95=-10,39;MATEID=36731_1;EVENT=36731;SECONDARY;SU=24;PE=24;SR=0;ALG=PROD;AF=0.0001026;NSAMP=3;MSQ=128.54;AC=3;AN=29246;NFAM=3
chr16	31054262	31054676	chr16	31055097	31055515	482622	5459.33	-	+	BND	LOW	482622_1	N	]chr16:31055107]N	482622_2	N	N[chr16:31054668[	SVTYPE=BND;POS=31054668;STRANDS=-+:6;IMPRECISE;CIPOS=-405,9;CIEND=-10,408;CIPOS95=-118,2;CIEND95=-1,133;MATEID=482622_2;EVENT=482622;SU=6;PE=6;SR=0;ALG=PROD;AF=0.00677;NSAMP=198;MSQ=14.28;RECLASSIFIED;AC=198;AN=29246;NFAM=197	SVTYPE=BND;POS=31055107;STRANDS=-+:6;IMPRECISE;CIPOS=-10,408;CIEND=-405,9;CIPOS95=-1,133;CIEND95=-118,2;MATEID=482622_1;EVENT=482622;SECONDARY;SU=6;PE=6;SR=0;ALG=PROD;AF=0.00677;NSAMP=198;MSQ=14.28;RECLASSIFIED;AC=198;AN=29246;NFAM=197
chr16	31057127	31057389	chr16	31059208	31059520	225137	99405.0	+	-	BND	LOW	225137_1	N	N[chr16:31059472[	225137_2	N	]chr16:31057177]N	SVTYPE=BND;POS=31057177;STRANDS=+-:50;IMPRECISE;CIPOS=-50,212;CIEND=-263,49;CIPOS95=-16,16;CIEND95=-15,15;MATEID=225137_2;EVENT=225137;SU=50;PE=50;SR=0;ALG=PROD;AF=0.09465;NSAMP=2760;MSQ=23.55;RECLASSIFIED;AC=2768;AN=29246;NFAM=2695	SVTYPE=BND;POS=31059472;STRANDS=+-:50;IMPRECISE;CIPOS=-263,49;CIEND=-50,212;CIPOS95=-15,15;CIEND95=-16,16;MATEID=225137_1;EVENT=225137;SECONDARY;SU=50;PE=50;SR=0;ALG=PROD;AF=0.09465;NSAMP=2760;MSQ=23.55;RECLASSIFIED;AC=2768;AN=29246;NFAM=2695
chr16	31066032	31066091	chr16	31066093	31066152	225138	488.59	+	-	BND	LOW	225138_1	N	N[chr16:31066124[	225138_2	N	]chr16:31066062]N	SVTYPE=BND;POS=31066062;STRANDS=+-:20;CIPOS=-30,29;CIEND=-30,29;CIPOS95=0,0;CIEND95=0,0;MATEID=225138_2;EVENT=225138;SU=20;PE=0;SR=20;ALG=PROD;AF=0.0001026;NSAMP=3;MSQ=162.81;RECLASSIFIED;AC=3;AN=29246;NFAM=3	SVTYPE=BND;POS=31066124;STRANDS=+-:20;CIPOS=-30,29;CIEND=-30,29;CIPOS95=0,0;CIEND95=0,0;MATEID=225138_1;EVENT=225138;SECONDARY;SU=20;PE=0;SR=20;ALG=PROD;AF=0.0001026;NSAMP=3;MSQ=162.81;RECLASSIFIED;AC=3;AN=29246;NFAM=3
chr16	31066670	31066689	chr16	31067166	31067185	225139	56.48	+	-	BND	LOW	225139_1	N	N[chr16:31067177[	225139_2	N	]chr16:31066680]N	SVTYPE=BND;POS=31066680;STRANDS=+-:5;CIPOS=-10,9;CIEND=-10,9;CIPOS95=0,0;CIEND95=0,0;MATEID=225139_2;EVENT=225139;SU=5;PE=0;SR=5;ALG=PROD;AF=3.419e-05;NSAMP=1;MSQ=47.78;RECLASSIFIED;AC=1;AN=29246;NFAM=1	SVTYPE=BND;POS=31067177;STRANDS=+-:5;CIPOS=-10,9;CIEND=-10,9;CIPOS95=0,0;CIEND95=0,0;MATEID=225139_1;EVENT=225139;SECONDARY;SU=5;PE=0;SR=5;ALG=PROD;AF=3.419e-05;NSAMP=1;MSQ=47.78;RECLASSIFIED;AC=1;AN=29246;NFAM=1
chr16	31070888	31070945	chr16	31071171	31071228	225141	199.66	+	-	BND	LOW	225141_1	N	N[chr16:31071201[	225141_2	N	]chr16:31070917]N	SVTYPE=BND;POS=31070917;STRANDS=+-:8;CIPOS=-29,28;CIEND=-29,28;CIPOS95=0,0;CIEND95=0,0;MATEID=225141_2;EVENT=225141;SU=8;PE=0;SR=8;ALG=PROD;AF=0.0002052;NSAMP=6;MSQ=25.31;RECLASSIFIED;AC=6;AN=29246;NFAM=6	SVTYPE=BND;POS=31071201;STRANDS=+-:8;CIPOS=-29,28;CIEND=-29,28;CIPOS95=0,0;CIEND95=0,0;MATEID=225141_1;EVENT=225141;SECONDARY;SU=8;PE=0;SR=8;ALG=PROD;AF=0.0002052;NSAMP=6;MSQ=25.31;RECLASSIFIED;AC=6;AN=29246;NFAM=6
chr16	31079982	31079999	chr16	31080241	31080258	225142	38.08	+	-	BND	LOW	225142_1	N	N[chr16:31080251[	225142_2	N	]chr16:31079991]N	SVTYPE=BND;POS=31079991;STRANDS=+-:4;CIPOS=-9,8;CIEND=-9,8;CIPOS95=0,0;CIEND95=0,0;MATEID=225142_2;EVENT=225142;SU=4;PE=0;SR=4;ALG=PROD;AF=6.839e-05;NSAMP=2;MSQ=16.55;RECLASSIFIED;AC=2;AN=29246;NFAM=2	SVTYPE=BND;POS=31080251;STRANDS=+-:4;CIPOS=-9,8;CIEND=-9,8;CIPOS95=0,0;CIEND95=0,0;MATEID=225142_1;EVENT=225142;SECONDARY;SU=4;PE=0;SR=4;ALG=PROD;AF=6.839e-05;NSAMP=2;MSQ=16.55;RECLASSIFIED;AC=2;AN=29246;NFAM=2
chr16	31090833	31090852	chr16	31091109	31091128	225143	795.21	+	-	BND	PASS	225143_1	N	N[chr16:31091120[	225143_2	N	]chr16:31090843]N	SVTYPE=BND;POS=31090843;STRANDS=+-:14;CIPOS=-10,9;CIEND=-10,9;CIPOS95=0,0;CIEND95=0,0;MATEID=225143_2;EVENT=225143;SU=14;PE=0;SR=14;ALG=PROD;AF=6.839e-05;NSAMP=2;MSQ=395.03;RECLASSIFIED;AC=2;AN=29246;NFAM=2	SVTYPE=BND;POS=31091120;STRANDS=+-:14;CIPOS=-10,9;CIEND=-10,9;CIPOS95=0,0;CIEND95=0,0;MATEID=225143_1;EVENT=225143;SECONDARY;SU=14;PE=0;SR=14;ALG=PROD;AF=6.839e-05;NSAMP=2;MSQ=395.03;RECLASSIFIED;AC=2;AN=29246;NFAM=2
chr16	31092966	31092975	chr16	31093278	31093287	225144	2323.79	+	-	BND	LOW	225144_1	N	N[chr16:31093284[	225144_2	N	]chr16:31092971]N	SVTYPE=BND;POS=31092971;STRANDS=+-:110;CIPOS=-5,4;CIEND=-5,4;CIPOS95=0,0;CIEND95=0,0;MATEID=225144_2;EVENT=225144;SU=110;PE=0;SR=110;ALG=PROD;AF=0.002291;NSAMP=67;MSQ=16.07;RECLASSIFIED;AC=67;AN=29246;NFAM=67	SVTYPE=BND;POS=31093284;STRANDS=+-:110;CIPOS=-5,4;CIEND=-5,4;CIPOS95=0,0;CIEND95=0,0;MATEID=225144_1;EVENT=225144;SECONDARY;SU=110;PE=0;SR=110;ALG=PROD;AF=0.002291;NSAMP=67;MSQ=16.07;RECLASSIFIED;AC=67;AN=29246;NFAM=67
chr16	31098075	31098084	chr16	31098159	31098168	225146	194.81	+	-	DEL	PASS	225146	N	<DEL>	.	.	.	SVTYPE=DEL;POS=31098080;SVLEN=-84;END=31098164;STRANDS=+-:7;CIPOS=-5,4;CIEND=-5,4;CIPOS95=0,0;CIEND95=0,0;SU=7;PE=0;SR=7;ALG=PROD;AF=3.419e-05;NSAMP=1;MSQ=194.81;AC=1;AN=29246;NFAM=1	.
chr16	31098972	31099258	chr16	31102859	31103292	482625	74.49	-	+	DUP	PASS	482625	N	<DUP>	.	.	.	SVTYPE=DUP;POS=31099249;SVLEN=3620;END=31102869;STRANDS=-+:8;IMPRECISE;CIPOS=-277,9;CIEND=-10,423;CIPOS95=-103,2;CIEND95=-2,106;SU=8;PE=8;SR=0;ALG=PROD;AF=3.419e-05;NSAMP=1;MSQ=73.68;AC=1;AN=29246;NFAM=1	.
chr16	31101969	31101988	chr20	3380293	3380308	37383	38.63	-	-	BND	LOW	37383_1	N	[chr20:3380304[N	37383_2	N	[chr16:31101980[N	SVTYPE=BND;POS=31101980;STRANDS=--:9;IMPRECISE;CIPOS=-10,9;CIEND=-10,5;CIPOS95=-1,1;CIEND95=-1,0;MATEID=37383_2;EVENT=37383;SU=9;PE=7;SR=2;ALG=PROD;AF=3.419e-05;NSAMP=1;MSQ=38.63;AC=1;AN=29246;NFAM=1	SVTYPE=BND;POS=3380304;STRANDS=--:9;IMPRECISE;CIPOS=-10,5;CIEND=-10,9;CIPOS95=-1,0;CIEND95=-1,1;MATEID=37383_1;EVENT=37383;SECONDARY;SU=9;PE=7;SR=2;ALG=PROD;AF=3.419e-05;NSAMP=1;MSQ=38.63;AC=1;AN=29246;NFAM=1
chr16	31103556	31103575	chr20	4031866	4031895	37391	269458.0	-	+	BND	LOW	37391_1	N	]chr20:4031876]N	37391_2	N	N[chr16:31103567[	SVTYPE=BND;POS=31103567;STRANDS=-+:21;IMPRECISE;CIPOS=-10,9;CIEND=-10,19;CIPOS95=-2,2;CIEND95=-9,9;MATEID=37391_2;EVENT=37391;SU=21;PE=14;SR=7;ALG=PROD;AF=0.1246;NSAMP=3645;MSQ=40.35;AC=3645;AN=29246;NFAM=3535	SVTYPE=BND;POS=4031876;STRANDS=-+:21;IMPRECISE;CIPOS=-10,19;CIEND=-10,9;CIPOS95=-9,9;CIEND95=-2,2;MATEID=37391_1;EVENT=37391;SECONDARY;SU=21;PE=14;SR=7;ALG=PROD;AF=0.1246;NSAMP=3645;MSQ=40.35;AC=3645;AN=29246;NFAM=3535
chr16	31103604	31104451	chrX	29335191	29336012	37951	16271.9	+	+	BND	LOW	37951_1	N	N]chrX:29335278]	37951_2	N	N]chr16:31103725]	SVTYPE=BND;POS=31103725;STRANDS=++:438;IMPRECISE;CIPOS=-121,726;CIEND=-87,734;CIPOS95=-70,70;CIEND95=-50,50;MATEID=37951_2;EVENT=37951;SU=438;PE=428;SR=10;ALG=SUM;AF=0.01169;NSAMP=342;MSQ=31.15;RETAINED;AC=342;AN=29246;NFAM=342	SVTYPE=BND;POS=29335278;STRANDS=++:438;IMPRECISE;CIPOS=-87,734;CIEND=-121,726;CIPOS95=-50,50;CIEND95=-70,70;MATEID=37951_1;EVENT=37951;SECONDARY;SU=438;PE=428;SR=10;ALG=SUM;AF=0.01169;NSAMP=342;MSQ=31.15;RETAINED;AC=342;AN=29246;NFAM=342
chr16	31105550	31106026	chr17	41209357	41209859	36732	1084.81	+	+	BND	LOW	36732_1	N	N]chr17:41209365]	36732_2	N	N]chr16:31105560]	SVTYPE=BND;POS=31105560;STRANDS=++:4;IMPRECISE;CIPOS=-10,466;CIEND=-8,494;CIPOS95=-1,148;CIEND95=0,173;MATEID=36732_2;EVENT=36732;SU=4;PE=4;SR=0;ALG=PROD;AF=0.0006497;NSAMP=19;MSQ=51.88;AC=19;AN=29246;NFAM=19	SVTYPE=BND;POS=41209365;STRANDS=++:4;IMPRECISE;CIPOS=-8,494;CIEND=-10,466;CIPOS95=0,173;CIEND95=-1,148;MATEID=36732_1;EVENT=36732;SECONDARY;SU=4;PE=4;SR=0;ALG=PROD;AF=0.0006497;NSAMP=19;MSQ=51.88;AC=19;AN=29246;NFAM=19
chr16	31114139	31114155	chr16	31114245	31114259	225147	871.87	+	-	BND	LOW	225147_1	N	N[chr16:31114251[	225147_2	N	]chr16:31114148]N	SVTYPE=BND;POS=31114148;STRANDS=+-:40;CIPOS=-9,7;CIEND=-5,9;CIPOS95=0,0;CIEND95=0,0;MATEID=225147_2;EVENT=225147;SU=40;PE=0;SR=40;ALG=PROD;AF=0.0001026;NSAMP=3;MSQ=102.89;RECLASSIFIED;AC=3;AN=29246;NFAM=3	SVTYPE=BND;POS=31114251;STRANDS=+-:40;CIPOS=-5,9;CIEND=-9,7;CIPOS95=0,0;CIEND95=0,0;MATEID=225147_1;EVENT=225147;SECONDARY;SU=40;PE=0;SR=40;ALG=PROD;AF=0.0001026;NSAMP=3;MSQ=102.89;RECLASSIFIED;AC=3;AN=29246;NFAM=3
chr16	31122674	31122923	chr16	31124533	31124773	225148	1957.34	+	-	DEL	PASS	225148	N	<DEL>	.	.	.	SVTYPE=DEL;POS=31122710;SVLEN=-2048;END=31124758;STRANDS=+-:91;IMPRECISE;CIPOS=-36,213;CIEND=-225,15;CIPOS95=-11,11;CIEND95=-10,10;SU=91;PE=91;SR=0;ALG=PROD;AF=0.0001026;NSAMP=3;MSQ=299.72;AC=3;AN=29246;NFAM=2	.
chr16	31124691	31124740	chr16	31125123	31125180	225149	342.28	+	-	BND	LOW	225149_1	N	N[chr16:31125153[	225149_2	N	]chr16:31124715]N	SVTYPE=BND;POS=31124715;STRANDS=+-:9;CIPOS=-24,25;CIEND=-29,28;CIPOS95=0,0;CIEND95=0,0;MATEID=225149_2;EVENT=225149;SU=9;PE=0;SR=9;ALG=PROD;AF=0.0003419;NSAMP=10;MSQ=17.77;RECLASSIFIED;AC=10;AN=29246;NFAM=10	SVTYPE=BND;POS=31125153;STRANDS=+-:9;CIPOS=-29,28;CIEND=-24,25;CIPOS95=0,0;CIEND95=0,0;MATEID=225149_1;EVENT=225149;SECONDARY;SU=9;PE=0;SR=9;ALG=PROD;AF=0.0003419;NSAMP=10;MSQ=17.77;RECLASSIFIED;AC=10;AN=29246;NFAM=10
chr16	31137572	31137591	chr16	31137830	31137849	225151	90160.7	+	-	BND	LOW	225151_1	N	N[chr16:31137841[	225151_2	N	]chr16:31137580]N	SVTYPE=BND;POS=31137580;STRANDS=+-:53;CIPOS=-8,11;CIEND=-10,9;CIPOS95=0,0;CIEND95=0,0;MATEID=225151_2;EVENT=225151;SU=53;PE=39;SR=14;ALG=PROD;AF=0.01491;NSAMP=435;MSQ=179.44;RECLASSIFIED;AC=436;AN=29246;NFAM=425	SVTYPE=BND;POS=31137841;STRANDS=+-:53;CIPOS=-10,9;CIEND=-8,11;CIPOS95=0,0;CIEND95=0,0;MATEID=225151_1;EVENT=225151;SECONDARY;SU=53;PE=39;SR=14;ALG=PROD;AF=0.01491;NSAMP=435;MSQ=179.44;RECLASSIFIED;AC=436;AN=29246;NFAM=425
chr16	31141931	31141990	chr16	31142449	31142508	225152	1224.29	+	-	BND	PASS	225152_1	N	N[chr16:31142480[	225152_2	N	]chr16:31141961]N	SVTYPE=BND;POS=31141961;STRANDS=+-:45;CIPOS=-30,29;CIEND=-30,29;CIPOS95=0,0;CIEND95=0,0;MATEID=225152_2;EVENT=225152;SU=45;PE=10;SR=35;ALG=PROD;AF=3.419e-05;NSAMP=1;MSQ=520.86;RECLASSIFIED;AC=1;AN=29246;NFAM=1	SVTYPE=BND;POS=31142480;STRANDS=+-:45;CIPOS=-30,29;CIEND=-30,29;CIPOS95=0,0;CIEND95=0,0;MATEID=225152_1;EVENT=225152;SECONDARY;SU=45;PE=10;SR=35;ALG=PROD;AF=3.419e-05;NSAMP=1;MSQ=520.86;RECLASSIFIED;AC=1;AN=29246;NFAM=1
chr16	31150857	31150874	chr16	31151262	31151279	225153	278.46	+	-	BND	LOW	225153_1	N	N[chr16:31151272[	225153_2	N	]chr16:31150866]N	SVTYPE=BND;POS=31150866;STRANDS=+-:4;CIPOS=-9,8;CIEND=-9,8;CIPOS95=0,0;CIEND95=0,0;MATEID=225153_2;EVENT=225153;SU=4;PE=0;SR=4;ALG=PROD;AF=0.0003077;NSAMP=9;MSQ=21.71;RECLASSIFIED;AC=9;AN=29246;NFAM=9	SVTYPE=BND;POS=31151272;STRANDS=+-:4;CIPOS=-9,8;CIEND=-9,8;CIPOS95=0,0;CIEND95=0,0;MATEID=225153_1;EVENT=225153;SECONDARY;SU=4;PE=0;SR=4;ALG=PROD;AF=0.0003077;NSAMP=9;MSQ=21.71;RECLASSIFIED;AC=9;AN=29246;NFAM=9
chr16	31153474	31153835	chr16	31158126	31158530	225156	9.14	+	-	DEL	PASS	225156	N	<DEL>	.	.	.	SVTYPE=DEL;POS=31153484;SVLEN=-5037;END=31158521;STRANDS=+-:6;IMPRECISE;CIPOS=-10,351;CIEND=-395,9;CIPOS95=-2,98;CIEND95=-122,2;SU=6;PE=6;SR=0;ALG=PROD;AF=3.419e-05;NSAMP=1;MSQ=9.14;AC=1;AN=29246;NFAM=1	.
chr16	31153565	31153730	chr16	31155543	31155815	225154	290.75	+	-	DEL	PASS	225154	N	<DEL>	.	.	.	SVTYPE=DEL;POS=31153575;SVLEN=-2231;END=31155806;STRANDS=+-:14;IMPRECISE;CIPOS=-10,155;CIEND=-263,9;CIPOS95=-3,40;CIEND95=-45,2;SU=14;PE=14;SR=0;ALG=PROD;AF=3.419e-05;NSAMP=1;MSQ=290.75;AC=1;AN=29246;NFAM=1	.
chr16	31153602	31153946	chr16	31156044	31156446	225155	383.48	+	-	DEL	PASS	225155	N	<DEL>	.	.	.	SVTYPE=DEL;POS=31153612;SVLEN=-2825;END=31156437;STRANDS=+-:19;IMPRECISE;CIPOS=-10,334;CIEND=-393,9;CIPOS95=-2,64;CIEND95=-37,3;SU=19;PE=19;SR=0;ALG=PROD;AF=3.419e-05;NSAMP=1;MSQ=383.48;AC=1;AN=29246;NFAM=1	.
chr16	31154867	31154884	chr16	31155176	31155193	225157	142.95	+	-	BND	LOW	225157_1	N	N[chr16:31155186[	225157_2	N	]chr16:31154876]N	SVTYPE=BND;POS=31154876;STRANDS=+-:4;CIPOS=-9,8;CIEND=-9,8;CIPOS95=0,0;CIEND95=0,0;MATEID=225157_2;EVENT=225157;SU=4;PE=0;SR=4;ALG=PROD;AF=0.0002393;NSAMP=7;MSQ=15.16;RECLASSIFIED;AC=7;AN=29246;NFAM=7	SVTYPE=BND;POS=31155186;STRANDS=+-:4;CIPOS=-9,8;CIEND=-9,8;CIPOS95=0,0;CIEND95=0,0;MATEID=225157_1;EVENT=225157;SECONDARY;SU=4;PE=0;SR=4;ALG=PROD;AF=0.0002393;NSAMP=7;MSQ=15.16;RECLASSIFIED;AC=7;AN=29246;NFAM=7
chr16	31157754	31157765	chr16	31158042	31158052	225158	361.11	+	-	BND	LOW	225158_1	N	N[chr16:31158049[	225158_2	N	]chr16:31157760]N	SVTYPE=BND;POS=31157760;STRANDS=+-:8;CIPOS=-6,5;CIEND=-6,4;CIPOS95=0,0;CIEND95=0,0;MATEID=225158_2;EVENT=225158;SU=8;PE=2;SR=6;ALG=PROD;AF=6.839e-05;NSAMP=2;MSQ=180.11;RECLASSIFIED;AC=2;AN=29246;NFAM=2	SVTYPE=BND;POS=31158049;STRANDS=+-:8;CIPOS=-6,4;CIEND=-6,5;CIPOS95=0,0;CIEND95=0,0;MATEID=225158_1;EVENT=225158;SECONDARY;SU=8;PE=2;SR=6;ALG=PROD;AF=6.839e-05;NSAMP=2;MSQ=180.11;RECLASSIFIED;AC=2;AN=29246;NFAM=2
chr16	31158569	31158619	chr16	31158871	31158919	225159	1726.91	+	-	BND	LOW	225159_1	N	N[chr16:31158897[	225159_2	N	]chr16:31158595]N	SVTYPE=BND;POS=31158595;STRANDS=+-:16;CIPOS=-26,24;CIEND=-25,23;CIPOS95=0,0;CIEND95=0,0;MATEID=225159_2;EVENT=225159;SU=16;PE=2;SR=14;ALG=PROD;AF=0.0001368;NSAMP=4;MSQ=205.52;RECLASSIFIED;AC=4;AN=29246;NFAM=4	SVTYPE=BND;POS=31158897;STRANDS=+-:16;CIPOS=-25,23;CIEND=-26,24;CIPOS95=0,0;CIEND95=0,0;MATEID=225159_1;EVENT=225159;SECONDARY;SU=16;PE=2;SR=14;ALG=PROD;AF=0.0001368;NSAMP=4;MSQ=205.52;RECLASSIFIED;AC=4;AN=29246;NFAM=4
chr16	31158848	31158865	chr16	31158983	31159000	225160	107.8	+	-	DEL	PASS	225160	N	<DEL>	.	.	.	SVTYPE=DEL;POS=31158857;SVLEN=-135;END=31158992;STRANDS=+-:4;CIPOS=-9,8;CIEND=-9,8;CIPOS95=0,0;CIEND95=0,0;SU=4;PE=0;SR=4;ALG=PROD;AF=3.419e-05;NSAMP=1;MSQ=107.77;AC=1;AN=29246;NFAM=1	.
chr16	31160194	31160246	chr16	31160898	31160917	225162	1810.43	+	-	DEL	PASS	225162	N	<DEL>	.	.	.	SVTYPE=DEL;POS=31160219;SVLEN=-689;END=31160908;STRANDS=+-:71;CIPOS=-25,27;CIEND=-10,9;CIPOS95=0,0;CIEND95=0,0;SU=71;PE=50;SR=21;ALG=PROD;AF=0.0001368;NSAMP=4;MSQ=452.61;AC=4;AN=29246;NFAM=4	.
chr16	31161111	31161130	chr16	31161220	31161239	225163	125.8	+	-	DEL	PASS	225163	N	<DEL>	.	.	.	SVTYPE=DEL;POS=31161121;SVLEN=-109;END=31161230;STRANDS=+-:5;CIPOS=-10,9;CIEND=-10,9;CIPOS95=0,0;CIEND95=0,0;SU=5;PE=0;SR=5;ALG=PROD;AF=3.419e-05;NSAMP=1;MSQ=125.8;AC=1;AN=29246;NFAM=1	.
chr16	31161144	31161162	chr16	31161384	31161403	225164	268.11	+	-	BND	LOW	225164_1	N	N[chr16:31161395[	225164_2	N	]chr16:31161153]N	SVTYPE=BND;POS=31161153;STRANDS=+-:17;CIPOS=-9,9;CIEND=-10,9;CIPOS95=0,0;CIEND95=0,0;MATEID=225164_2;EVENT=225164;SU=17;PE=0;SR=17;ALG=PROD;AF=0.0002052;NSAMP=6;MSQ=34.23;RECLASSIFIED;AC=6;AN=29246;NFAM=6	SVTYPE=BND;POS=31161395;STRANDS=+-:17;CIPOS=-10,9;CIEND=-9,9;CIPOS95=0,0;CIEND95=0,0;MATEID=225164_1;EVENT=225164;SECONDARY;SU=17;PE=0;SR=17;ALG=PROD;AF=0.0002052;NSAMP=6;MSQ=34.23;RECLASSIFIED;AC=6;AN=29246;NFAM=6
chr16	31164186	31164452	chr16	31166833	31167043	225165	563.52	+	-	DEL	PASS	225165	N	<DEL>	.	.	.	SVTYPE=DEL;POS=31164196;SVLEN=-2840;END=31167036;STRANDS=+-:19;IMPRECISE;CIPOS=-10,256;CIEND=-203,7;CIPOS95=-2,70;CIEND95=-39,0;SU=19;PE=19;SR=0;ALG=PROD;AF=3.419e-05;NSAMP=1;MSQ=563.52;AC=1;AN=29246;NFAM=1	.
chr16	31169529	31169546	chr16	31169585	31169602	225166	105.25	+	-	BND	LOW	225166_1	N	N[chr16:31169595[	225166_2	N	]chr16:31169538]N	SVTYPE=BND;POS=31169538;STRANDS=+-:4;CIPOS=-9,8;CIEND=-9,8;CIPOS95=0,0;CIEND95=0,0;MATEID=225166_2;EVENT=225166;SU=4;PE=0;SR=4;ALG=PROD;AF=3.419e-05;NSAMP=1;MSQ=104.83;RECLASSIFIED;AC=1;AN=29246;NFAM=1	SVTYPE=BND;POS=31169595;STRANDS=+-:4;CIPOS=-9,8;CIEND=-9,8;CIPOS95=0,0;CIEND95=0,0;MATEID=225166_1;EVENT=225166;SECONDARY;SU=4;PE=0;SR=4;ALG=PROD;AF=3.419e-05;NSAMP=1;MSQ=104.83;RECLASSIFIED;AC=1;AN=29246;NFAM=1
chr16	31169639	31169970	chr17	6225711	6226434	36784	980.88	+	-	BND	LOW	36784_1	N	N[chr17:6226406[	36784_2	N	]chr16:31169669]N	SVTYPE=BND;POS=31169669;STRANDS=+-:9;IMPRECISE;CIPOS=-30,301;CIEND=-694,29;CIPOS95=-30,47;CIEND95=-144,29;MATEID=36784_2;EVENT=36784;SU=9;PE=9;SR=0;ALG=PROD;AF=0.001265;NSAMP=37;MSQ=19.08;AC=37;AN=29246;NFAM=37	SVTYPE=BND;POS=6226406;STRANDS=+-:9;IMPRECISE;CIPOS=-694,29;CIEND=-30,301;CIPOS95=-144,29;CIEND95=-30,47;MATEID=36784_1;EVENT=36784;SECONDARY;SU=9;PE=9;SR=0;ALG=PROD;AF=0.001265;NSAMP=37;MSQ=19.08;AC=37;AN=29246;NFAM=37
chr16	31174109	31174122	chr16	31175228	31175244	225167	9025.87	+	-	BND	PASS	225167_1	N	N[chr16:31175239[	225167_2	N	]chr16:31174116]N	SVTYPE=BND;POS=31174116;STRANDS=+-:377;CIPOS=-7,6;CIEND=-10,6;CIPOS95=0,0;CIEND95=0,0;MATEID=225167_2;EVENT=225167;SU=377;PE=281;SR=96;ALG=PROD;AF=6.839e-05;NSAMP=2;MSQ=241.18;RECLASSIFIED;AC=2;AN=29246;NFAM=2	SVTYPE=BND;POS=31175239;STRANDS=+-:377;CIPOS=-10,6;CIEND=-7,6;CIPOS95=0,0;CIEND95=0,0;MATEID=225167_1;EVENT=225167;SECONDARY;SU=377;PE=281;SR=96;ALG=PROD;AF=6.839e-05;NSAMP=2;MSQ=241.18;RECLASSIFIED;AC=2;AN=29246;NFAM=2
chr16	31174204	31174223	chr16	31174473	31174492	225168	260.96	+	-	BND	LOW	225168_1	N	N[chr16:31174484[	225168_2	N	]chr16:31174214]N	SVTYPE=BND;POS=31174214;STRANDS=+-:4;IMPRECISE;CIPOS=-10,9;CIEND=-10,9;CIPOS95=-1,1;CIEND95=-1,1;MATEID=225168_2;EVENT=225168;SU=4;PE=1;SR=3;ALG=PROD;AF=0.0002393;NSAMP=7;MSQ=18.45;RECLASSIFIED;AC=7;AN=29246;NFAM=7	SVTYPE=BND;POS=31174484;STRANDS=+-:4;IMPRECISE;CIPOS=-10,9;CIEND=-10,9;CIPOS95=-1,1;CIEND95=-1,1;MATEID=225168_1;EVENT=225168;SECONDARY;SU=4;PE=1;SR=3;ALG=PROD;AF=0.0002393;NSAMP=7;MSQ=18.45;RECLASSIFIED;AC=7;AN=29246;NFAM=7
chr16	31174978	31175027	chr16	31175416	31175465	225169	357.13	+	-	BND	LOW	225169_1	N	N[chr16:31175442[	225169_2	N	]chr16:31175003]N	SVTYPE=BND;POS=31175003;STRANDS=+-:18;CIPOS=-25,24;CIEND=-25,24;CIPOS95=0,0;CIEND95=0,0;MATEID=225169_2;EVENT=225169;SU=18;PE=0;SR=18;ALG=PROD;AF=0.0004787;NSAMP=14;MSQ=17.37;RECLASSIFIED;AC=14;AN=29246;NFAM=14	SVTYPE=BND;POS=31175442;STRANDS=+-:18;CIPOS=-25,24;CIEND=-25,24;CIPOS95=0,0;CIEND95=0,0;MATEID=225169_1;EVENT=225169;SECONDARY;SU=18;PE=0;SR=18;ALG=PROD;AF=0.0004787;NSAMP=14;MSQ=17.37;RECLASSIFIED;AC=14;AN=29246;NFAM=14
chr16	31175568	31175575	chr16	31175696	31175703	225170	236.77	+	-	BND	LOW	225170_1	N	N[chr16:31175701[	225170_2	N	]chr16:31175572]N	SVTYPE=BND;POS=31175572;STRANDS=+-:9;CIPOS=-4,3;CIEND=-4,3;CIPOS95=0,0;CIEND95=0,0;MATEID=225170_2;EVENT=225170;SU=9;PE=0;SR=9;ALG=PROD;AF=3.419e-05;NSAMP=1;MSQ=236.77;RECLASSIFIED;AC=1;AN=29246;NFAM=1	SVTYPE=BND;POS=31175701;STRANDS=+-:9;CIPOS=-4,3;CIEND=-4,3;CIPOS95=0,0;CIEND95=0,0;MATEID=225170_1;EVENT=225170;SECONDARY;SU=9;PE=0;SR=9;ALG=PROD;AF=3.419e-05;NSAMP=1;MSQ=236.77;RECLASSIFIED;AC=1;AN=29246;NFAM=1
chr16	31205974	31205976	chr18	76585352	76585354	37106	115755.0	-	+	BND	LOW	37106_1	N	]chr18:76585353]N	37106_2	N	N[chr16:31205976[	SVTYPE=BND;POS=31205976;STRANDS=-+:626;CIPOS=-1,1;CIEND=-1,1;CIPOS95=0,0;CIEND95=0,0;MATEID=37106_2;EVENT=37106;SU=626;PE=0;SR=626;ALG=PROD;AF=0.05033;NSAMP=1471;MSQ=46.01;AC=1472;AN=29246;NFAM=1438	SVTYPE=BND;POS=76585353;STRANDS=-+:626;CIPOS=-1,1;CIEND=-1,1;CIPOS95=0,0;CIEND95=0,0;MATEID=37106_1;EVENT=37106;SECONDARY;SU=626;PE=0;SR=626;ALG=PROD;AF=0.05033;NSAMP=1471;MSQ=46.01;AC=1472;AN=29246;NFAM=1438
chr16	31206062	31206080	chr16	31206311	31206350	225174	1369.77	+	-	BND	LOW	225174_1	N	N[chr16:31206337[	225174_2	N	]chr16:31206072]N	SVTYPE=BND;POS=31206072;STRANDS=+-:23;IMPRECISE;CIPOS=-10,8;CIEND=-25,14;CIPOS95=0,0;CIEND95=-2,2;MATEID=225174_2;EVENT=225174;SU=23;PE=0;SR=23;ALG=PROD;AF=0.001163;NSAMP=34;MSQ=13.36;RETAINED;RECLASSIFIED;AC=34;AN=29246;NFAM=34	SVTYPE=BND;POS=31206337;STRANDS=+-:23;IMPRECISE;CIPOS=-25,14;CIEND=-10,8;CIPOS95=-2,2;CIEND95=0,0;MATEID=225174_1;EVENT=225174;SECONDARY;SU=23;PE=0;SR=23;ALG=PROD;AF=0.001163;NSAMP=34;MSQ=13.36;RETAINED;RECLASSIFIED;AC=34;AN=29246;NFAM=34
chr16	31210624	31210678	chr16	31210959	31211013	225176	641.01	+	-	BND	LOW	225176_1	N	N[chr16:31210990[	225176_2	N	]chr16:31210651]N	SVTYPE=BND;POS=31210651;STRANDS=+-:9;CIPOS=-27,27;CIEND=-30,24;CIPOS95=0,0;CIEND95=0,0;MATEID=225176_2;EVENT=225176;SU=9;PE=0;SR=9;ALG=PROD;AF=0.0007522;NSAMP=22;MSQ=19.53;RECLASSIFIED;AC=22;AN=29246;NFAM=22	SVTYPE=BND;POS=31210990;STRANDS=+-:9;CIPOS=-30,24;CIEND=-27,27;CIPOS95=0,0;CIEND95=0,0;MATEID=225176_1;EVENT=225176;SECONDARY;SU=9;PE=0;SR=9;ALG=PROD;AF=0.0007522;NSAMP=22;MSQ=19.53;RECLASSIFIED;AC=22;AN=29246;NFAM=22
chr16	31220109	31220126	chr16	31220498	31220515	225178	636.57	+	-	BND	LOW	225178_1	N	N[chr16:31220508[	225178_2	N	]chr16:31220118]N	SVTYPE=BND;POS=31220118;STRANDS=+-:39;CIPOS=-9,8;CIEND=-9,8;CIPOS95=0,0;CIEND95=0,0;MATEID=225178_2;EVENT=225178;SU=39;PE=0;SR=39;ALG=PROD;AF=0.0005471;NSAMP=16;MSQ=20.29;RECLASSIFIED;AC=16;AN=29246;NFAM=16	SVTYPE=BND;POS=31220508;STRANDS=+-:39;CIPOS=-9,8;CIEND=-9,8;CIPOS95=0,0;CIEND95=0,0;MATEID=225178_1;EVENT=225178;SECONDARY;SU=39;PE=0;SR=39;ALG=PROD;AF=0.0005471;NSAMP=16;MSQ=20.29;RECLASSIFIED;AC=16;AN=29246;NFAM=16
chr16	31220932	31221302	chr16	31221819	31222160	482627	3509.32	-	+	BND	LOW	482627_1	N	]chr16:31221849]N	482627_2	N	N[chr16:31221274[	SVTYPE=BND;POS=31221274;STRANDS=-+:21;IMPRECISE;CIPOS=-341,29;CIEND=-30,311;CIPOS95=-70,29;CIEND95=-30,39;MATEID=482627_2;EVENT=482627;SU=21;PE=21;SR=0;ALG=PROD;AF=0.005231;NSAMP=153;MSQ=16.59;RECLASSIFIED;AC=153;AN=29246;NFAM=152	SVTYPE=BND;POS=31221849;STRANDS=-+:21;IMPRECISE;CIPOS=-30,311;CIEND=-341,29;CIPOS95=-30,39;CIEND95=-70,29;MATEID=482627_1;EVENT=482627;SECONDARY;SU=21;PE=21;SR=0;ALG=PROD;AF=0.005231;NSAMP=153;MSQ=16.59;RECLASSIFIED;AC=153;AN=29246;NFAM=152
chr16	31230512	31230562	chr16	31233751	31234066	225179	913.4	+	-	DEL	PASS	225179	N	<DEL>	.	.	.	SVTYPE=DEL;POS=31230542;SVLEN=-3515;END=31234057;STRANDS=+-:50;IMPRECISE;CIPOS=-30,20;CIEND=-306,9;CIPOS95=-2,2;CIEND95=-21,9;SU=50;PE=50;SR=0;ALG=PROD;AF=0.0002052;NSAMP=6;MSQ=152.23;AC=6;AN=29246;NFAM=6	.
chr16	31244954	31245009	chr16	31245241	31245300	225180	279103.0	+	-	DEL	PASS	225180	N	<DEL>	.	.	.	SVTYPE=DEL;POS=31244980;SVLEN=-291;END=31245271;STRANDS=+-:8;IMPRECISE;CIPOS=-26,29;CIEND=-30,29;CIPOS95=-4,4;CIEND95=-1,1;SU=8;PE=6;SR=2;ALG=PROD;AF=0.07071;NSAMP=28;MSQ=94.4;MEDGQR=2.12;Q10GQR=1.82;AC=28;AN=396;NFAM=28	.
chr16	31246975	31247012	chr16	31247278	31247315	225181	163.65	+	-	BND	LOW	225181_1	N	N[chr16:31247288[	225181_2	N	]chr16:31247004]N	SVTYPE=BND;POS=31247004;STRANDS=+-:21;CIPOS=-29,8;CIEND=-9,28;CIPOS95=0,0;CIEND95=0,0;MATEID=225181_2;EVENT=225181;SU=21;PE=0;SR=21;ALG=PROD;AF=0.0002052;NSAMP=6;MSQ=20.35;RECLASSIFIED;AC=6;AN=29246;NFAM=6	SVTYPE=BND;POS=31247288;STRANDS=+-:21;CIPOS=-9,28;CIEND=-29,8;CIPOS95=0,0;CIEND95=0,0;MATEID=225181_1;EVENT=225181;SECONDARY;SU=21;PE=0;SR=21;ALG=PROD;AF=0.0002052;NSAMP=6;MSQ=20.35;RECLASSIFIED;AC=6;AN=29246;NFAM=6
chr16	31247231	31247247	chr16	31247754	31247773	225182	604.07	+	-	BND	LOW	225182_1	N	N[chr16:31247765[	225182_2	N	]chr16:31247241]N	SVTYPE=BND;POS=31247241;STRANDS=+-:14;CIPOS=-10,6;CIEND=-10,9;CIPOS95=0,0;CIEND95=0,0;MATEID=225182_2;EVENT=225182;SU=14;PE=7;SR=7;ALG=PROD;AF=3.419e-05;NSAMP=1;MSQ=4.64;RECLASSIFIED;AC=1;AN=29246;NFAM=1	SVTYPE=BND;POS=31247765;STRANDS=+-:14;CIPOS=-10,9;CIEND=-10,6;CIPOS95=0,0;CIEND95=0,0;MATEID=225182_1;EVENT=225182;SECONDARY;SU=14;PE=7;SR=7;ALG=PROD;AF=3.419e-05;NSAMP=1;MSQ=4.64;RECLASSIFIED;AC=1;AN=29246;NFAM=1
chr16	31260207	31260266	chr16	31260649	31260695	225184	1795.99	+	-	BND	LOW	225184_1	N	N[chr16:31260674[	225184_2	N	]chr16:31260237]N	SVTYPE=BND;POS=31260237;STRANDS=+-:41;CIPOS=-30,29;CIEND=-24,22;CIPOS95=0,0;CIEND95=0,0;MATEID=225184_2;EVENT=225184;SU=41;PE=18;SR=23;ALG=PROD;AF=0.0002393;NSAMP=7;MSQ=10.55;RECLASSIFIED;AC=7;AN=29246;NFAM=7	SVTYPE=BND;POS=31260674;STRANDS=+-:41;CIPOS=-24,22;CIEND=-30,29;CIPOS95=0,0;CIEND95=0,0;MATEID=225184_1;EVENT=225184;SECONDARY;SU=41;PE=18;SR=23;ALG=PROD;AF=0.0002393;NSAMP=7;MSQ=10.55;RECLASSIFIED;AC=7;AN=29246;NFAM=7
chr16	31269856	31270155	chr18	64389643	64390262	37092	214.76	-	+	BND	LOW	37092_1	N	]chr18:64389652]N	37092_2	N	N[chr16:31270147[	SVTYPE=BND;POS=31270147;STRANDS=-+:4;IMPRECISE;CIPOS=-290,9;CIEND=-9,610;CIPOS95=-109,2;CIEND95=0,146;MATEID=37092_2;EVENT=37092;SU=4;PE=4;SR=0;ALG=PROD;AF=0.0004445;NSAMP=13;MSQ=15.19;AC=13;AN=29246;NFAM=13	SVTYPE=BND;POS=64389652;STRANDS=-+:4;IMPRECISE;CIPOS=-9,610;CIEND=-290,9;CIPOS95=0,146;CIEND95=-109,2;MATEID=37092_1;EVENT=37092;SECONDARY;SU=4;PE=4;SR=0;ALG=PROD;AF=0.0004445;NSAMP=13;MSQ=15.19;AC=13;AN=29246;NFAM=13
chr16	31270220	31270277	chr16	31270509	31270566	225185	81.27	+	-	BND	LOW	225185_1	N	N[chr16:31270539[	225185_2	N	]chr16:31270249]N	SVTYPE=BND;POS=31270249;STRANDS=+-:9;CIPOS=-29,28;CIEND=-29,28;CIPOS95=0,0;CIEND95=0,0;MATEID=225185_2;EVENT=225185;SU=9;PE=0;SR=9;ALG=PROD;AF=0.0001368;NSAMP=4;MSQ=7.69;RECLASSIFIED;AC=4;AN=29246;NFAM=4	SVTYPE=BND;POS=31270539;STRANDS=+-:9;CIPOS=-29,28;CIEND=-29,28;CIPOS95=0,0;CIEND95=0,0;MATEID=225185_1;EVENT=225185;SECONDARY;SU=9;PE=0;SR=9;ALG=PROD;AF=0.0001368;NSAMP=4;MSQ=7.69;RECLASSIFIED;AC=4;AN=29246;NFAM=4
chr16	31270673	31270760	chr16	31270745	31270801	225187	538.15	+	-	BND	LOW	225187_1	N	N[chr16:31270792[	225187_2	N	]chr16:31270718]N	SVTYPE=BND;POS=31270718;STRANDS=+-:29;IMPRECISE;CIPOS=-45,42;CIEND=-46,10;CIPOS95=0,0;CIEND95=-30,10;MATEID=225187_2;EVENT=225187;SU=29;PE=0;SR=29;ALG=PROD;AF=6.839e-05;NSAMP=2;MSQ=21.15;RETAINED;RECLASSIFIED;AC=2;AN=29246;NFAM=1	SVTYPE=BND;POS=31270792;STRANDS=+-:29;IMPRECISE;CIPOS=-46,10;CIEND=-45,42;CIPOS95=-30,10;CIEND95=0,0;MATEID=225187_1;EVENT=225187;SECONDARY;SU=29;PE=0;SR=29;ALG=PROD;AF=6.839e-05;NSAMP=2;MSQ=21.15;RETAINED;RECLASSIFIED;AC=2;AN=29246;NFAM=1
chr16	31278324	31279134	chr16	31288886	31289578	566015	96.24	-	-	BND	LOW	566015_1	N	[chr16:31289570[N	566015_2	N	[chr16:31279126[N	SVTYPE=BND;POS=31279126;STRANDS=--:4;IMPRECISE;CIPOS=-801,9;CIEND=-683,9;CIPOS95=-174,1;CIEND95=-146,2;MATEID=566015_2;EVENT=566015;SU=4;PE=4;SR=0;ALG=PROD;AF=3.419e-05;NSAMP=1;MSQ=95.74;AC=1;AN=29246;NFAM=1	SVTYPE=BND;POS=31289570;STRANDS=--:4;IMPRECISE;CIPOS=-683,9;CIEND=-801,9;CIPOS95=-146,2;CIEND95=-174,1;MATEID=566015_1;EVENT=566015;SECONDARY;SU=4;PE=4;SR=0;ALG=PROD;AF=3.419e-05;NSAMP=1;MSQ=95.74;AC=1;AN=29246;NFAM=1
chr16	31291095	31291112	chr16	31291375	31291392	225189	116.49	+	-	BND	LOW	225189_1	N	N[chr16:31291385[	225189_2	N	]chr16:31291104]N	SVTYPE=BND;POS=31291104;STRANDS=+-:4;CIPOS=-9,8;CIEND=-9,8;CIPOS95=0,0;CIEND95=0,0;MATEID=225189_2;EVENT=225189;SU=4;PE=0;SR=4;ALG=PROD;AF=0.0001026;NSAMP=3;MSQ=37.89;RECLASSIFIED;AC=3;AN=29246;NFAM=3	SVTYPE=BND;POS=31291385;STRANDS=+-:4;CIPOS=-9,8;CIEND=-9,8;CIPOS95=0,0;CIEND95=0,0;MATEID=225189_1;EVENT=225189;SECONDARY;SU=4;PE=0;SR=4;ALG=PROD;AF=0.0001026;NSAMP=3;MSQ=37.89;RECLASSIFIED;AC=3;AN=29246;NFAM=3
chr16	31299773	31299792	chr16	31299833	31299852	225190	3153.84	+	-	BND	LOW	225190_1	N	N[chr16:31299844[	225190_2	N	]chr16:31299783]N	SVTYPE=BND;POS=31299783;STRANDS=+-:8;CIPOS=-10,9;CIEND=-10,9;CIPOS95=0,0;CIEND95=0,0;MATEID=225190_2;EVENT=225190;SU=8;PE=0;SR=8;ALG=PROD;AF=0.004342;NSAMP=127;MSQ=17.92;RECLASSIFIED;AC=127;AN=29246;NFAM=127	SVTYPE=BND;POS=31299844;STRANDS=+-:8;CIPOS=-10,9;CIEND=-10,9;CIPOS95=0,0;CIEND95=0,0;MATEID=225190_1;EVENT=225190;SECONDARY;SU=8;PE=0;SR=8;ALG=PROD;AF=0.004342;NSAMP=127;MSQ=17.92;RECLASSIFIED;AC=127;AN=29246;NFAM=127
chr16	31310551	31311012	chr16	31339154	31339610	566017	92.25	+	+	BND	LOW	566017_1	N	N]chr16:31339184]	566017_2	N	N]chr16:31310581]	SVTYPE=BND;POS=31310581;STRANDS=++:17;IMPRECISE;CIPOS=-30,431;CIEND=-30,426;CIPOS95=-30,61;CIEND95=-30,49;MATEID=566017_2;EVENT=566017;SU=17;PE=17;SR=0;ALG=PROD;AF=0.0001026;NSAMP=3;MSQ=30.75;AC=3;AN=29246;NFAM=3	SVTYPE=BND;POS=31339184;STRANDS=++:17;IMPRECISE;CIPOS=-30,426;CIEND=-30,431;CIPOS95=-30,49;CIEND95=-30,61;MATEID=566017_1;EVENT=566017;SECONDARY;SU=17;PE=17;SR=0;ALG=PROD;AF=0.0001026;NSAMP=3;MSQ=30.75;AC=3;AN=29246;NFAM=3
chr16	31316230	31316230	chr17	46501053	46501053	36877	324867.0	-	+	BND	LOW	36877_1	N	]chr17:46501053]N	36877_2	N	N[chr16:31316231[	SVTYPE=BND;POS=31316231;STRANDS=-+:5517;CIPOS=0,0;CIEND=0,0;CIPOS95=0,0;CIEND95=0,0;MATEID=36877_2;EVENT=36877;SU=5517;PE=0;SR=5517;ALG=PROD;AF=0.1651;NSAMP=4803;MSQ=48.76;AC=4828;AN=29246;NFAM=4680	SVTYPE=BND;POS=46501053;STRANDS=-+:5517;CIPOS=0,0;CIEND=0,0;CIPOS95=0,0;CIEND95=0,0;MATEID=36877_1;EVENT=36877;SECONDARY;SU=5517;PE=0;SR=5517;ALG=PROD;AF=0.1651;NSAMP=4803;MSQ=48.76;AC=4828;AN=29246;NFAM=4680
chr16	31326008	31326016	chr16	31405170	31405180	482628	1601.23	-	+	DUP	PASS	482628	N	<DUP>	.	.	.	SVTYPE=DUP;POS=31326014;SVLEN=79161;END=31405175;STRANDS=-+:136;CIPOS=-6,2;CIEND=-5,5;CIPOS95=0,0;CIEND95=0,0;SU=136;PE=86;SR=50;ALG=PROD;AF=0.0002393;NSAMP=6;MSQ=144.03;AC=7;AN=29246;NFAM=6	.
chr16	31328697	31328713	chr16	31328760	31328779	225195	2294.16	+	-	BND	LOW	225195_1	N	N[chr16:31328771[	225195_2	N	]chr16:31328705]N	SVTYPE=BND;POS=31328705;STRANDS=+-:58;CIPOS=-8,8;CIEND=-10,9;CIPOS95=0,0;CIEND95=0,0;MATEID=225195_2;EVENT=225195;SU=58;PE=6;SR=52;ALG=PROD;AF=0.000171;NSAMP=5;MSQ=67.02;RECLASSIFIED;AC=5;AN=29246;NFAM=5	SVTYPE=BND;POS=31328771;STRANDS=+-:58;CIPOS=-10,9;CIEND=-8,8;CIPOS95=0,0;CIEND95=0,0;MATEID=225195_1;EVENT=225195;SECONDARY;SU=58;PE=6;SR=52;ALG=PROD;AF=0.000171;NSAMP=5;MSQ=67.02;RECLASSIFIED;AC=5;AN=29246;NFAM=5
chr16	31329888	31329895	chr16	31329968	31329975	225196	285.89	+	-	DEL	PASS	225196	N	<DEL>	.	.	.	SVTYPE=DEL;POS=31329892;SVLEN=-80;END=31329972;STRANDS=+-:9;CIPOS=-4,3;CIEND=-4,3;CIPOS95=0,0;CIEND95=0,0;SU=9;PE=0;SR=9;ALG=PROD;AF=3.419e-05;NSAMP=1;MSQ=284.74;AC=1;AN=29246;NFAM=1	.
chr16	31333865	31334600	chr19	33543626	33544145	37249	106.58	-	+	BND	LOW	37249_1	N	]chr19:33543676]N	37249_2	N	N[chr16:31334552[	SVTYPE=BND;POS=31334552;STRANDS=-+:4;IMPRECISE;CIPOS=-686,49;CIEND=-50,469;CIPOS95=-221,49;CIEND95=-50,122;MATEID=37249_2;EVENT=37249;SU=4;PE=4;SR=0;ALG=PROD;AF=6.839e-05;NSAMP=2;MSQ=27.25;AC=2;AN=29246;NFAM=2	SVTYPE=BND;POS=33543676;STRANDS=-+:4;IMPRECISE;CIPOS=-50,469;CIEND=-686,49;CIPOS95=-50,122;CIEND95=-221,49;MATEID=37249_1;EVENT=37249;SECONDARY;SU=4;PE=4;SR=0;ALG=PROD;AF=6.839e-05;NSAMP=2;MSQ=27.25;AC=2;AN=29246;NFAM=2
chr16	31333879	31334585	chr18	54134644	54135175	37072	35.75	-	-	BND	LOW	37072_1	N	[chr18:54135147[N	37072_2	N	[chr16:31334557[N	SVTYPE=BND;POS=31334557;STRANDS=--:6;IMPRECISE;CIPOS=-677,29;CIEND=-502,29;CIPOS95=-200,29;CIEND95=-143,29;MATEID=37072_2;EVENT=37072;SU=6;PE=6;SR=0;ALG=PROD;AF=3.419e-05;NSAMP=1;MSQ=35.75;AC=1;AN=29246;NFAM=1	SVTYPE=BND;POS=54135147;STRANDS=--:6;IMPRECISE;CIPOS=-502,29;CIEND=-677,29;CIPOS95=-143,29;CIEND95=-200,29;MATEID=37072_1;EVENT=37072;SECONDARY;SU=6;PE=6;SR=0;ALG=PROD;AF=3.419e-05;NSAMP=1;MSQ=35.75;AC=1;AN=29246;NFAM=1
chr16	31334502	31334890	chr18	65781428	65782070	37097	437.6	+	-	BND	LOW	37097_1	N	N[chr18:65782022[	37097_2	N	]chr16:31334552]N	SVTYPE=BND;POS=31334552;STRANDS=+-:10;IMPRECISE;CIPOS=-50,338;CIEND=-593,49;CIPOS95=-47,47;CIEND95=-110,49;MATEID=37097_2;EVENT=37097;SU=10;PE=10;SR=0;ALG=PROD;AF=0.0004103;NSAMP=11;MSQ=33.78;AC=12;AN=29246;NFAM=11	SVTYPE=BND;POS=65782022;STRANDS=+-:10;IMPRECISE;CIPOS=-593,49;CIEND=-50,338;CIPOS95=-110,49;CIEND95=-47,47;MATEID=37097_1;EVENT=37097;SECONDARY;SU=10;PE=10;SR=0;ALG=PROD;AF=0.0004103;NSAMP=11;MSQ=33.78;AC=12;AN=29246;NFAM=11
chr16	31334519	31334747	chr17	36095011	36095568	36853	43.47	+	-	BND	LOW	36853_1	N	N[chr17:36095560[	36853_2	N	]chr16:31334529]N	SVTYPE=BND;POS=31334529;STRANDS=+-:4;IMPRECISE;CIPOS=-10,218;CIEND=-548,9;CIPOS95=-2,98;CIEND95=-191,1;MATEID=36853_2;EVENT=36853;SU=4;PE=4;SR=0;ALG=PROD;AF=6.839e-05;NSAMP=2;MSQ=21.05;AC=2;AN=29246;NFAM=2	SVTYPE=BND;POS=36095560;STRANDS=+-:4;IMPRECISE;CIPOS=-548,9;CIEND=-10,218;CIPOS95=-191,1;CIEND95=-2,98;MATEID=36853_1;EVENT=36853;SECONDARY;SU=4;PE=4;SR=0;ALG=PROD;AF=6.839e-05;NSAMP=2;MSQ=21.05;AC=2;AN=29246;NFAM=2
chr16	31334692	31334749	chr20	34201018	34201075	37555	524.31	-	+	BND	LOW	37555_1	N	]chr20:34201047]N	37555_2	N	N[chr16:31334722[	SVTYPE=BND;POS=31334722;STRANDS=-+:8;CIPOS=-29,28;CIEND=-29,28;CIPOS95=0,0;CIEND95=0,0;MATEID=37555_2;EVENT=37555;SU=8;PE=0;SR=8;ALG=PROD;AF=0.0005471;NSAMP=16;MSQ=30.88;AC=16;AN=29246;NFAM=16	SVTYPE=BND;POS=34201047;STRANDS=-+:8;CIPOS=-29,28;CIEND=-29,28;CIPOS95=0,0;CIEND95=0,0;MATEID=37555_1;EVENT=37555;SECONDARY;SU=8;PE=0;SR=8;ALG=PROD;AF=0.0005471;NSAMP=16;MSQ=30.88;AC=16;AN=29246;NFAM=16
chr16	31344108	31344158	chr16	31344527	31344578	225197	168.09	+	-	BND	LOW	225197_1	N	N[chr16:31344554[	225197_2	N	]chr16:31344133]N	SVTYPE=BND;POS=31344133;STRANDS=+-:25;CIPOS=-25,25;CIEND=-26,25;CIPOS95=0,0;CIEND95=0,0;MATEID=225197_2;EVENT=225197;SU=25;PE=0;SR=25;ALG=PROD;AF=0.0002735;NSAMP=8;MSQ=11.4;RECLASSIFIED;AC=8;AN=29246;NFAM=8	SVTYPE=BND;POS=31344554;STRANDS=+-:25;CIPOS=-26,25;CIEND=-25,25;CIPOS95=0,0;CIEND95=0,0;MATEID=225197_1;EVENT=225197;SECONDARY;SU=25;PE=0;SR=25;ALG=PROD;AF=0.0002735;NSAMP=8;MSQ=11.4;RECLASSIFIED;AC=8;AN=29246;NFAM=8
chr16	31348417	31348462	chr16	31349371	31349397	566018	15.35	+	+	INV	LOW	566018	N	<INV>	.	.	.	SVTYPE=INV;POS=31348453;SVLEN=935;END=31349388;STRANDS=++:1,--:3;IMPRECISE;CIPOS=-36,9;CIEND=-17,9;CIPOS95=-26,0;CIEND95=-8,2;SU=4;PE=4;SR=0;ALG=PROD;AF=3.419e-05;NSAMP=1;MSQ=14.98;AC=1;AN=29246;NFAM=1	.
chr16	31390786	31390794	chr16	31391396	31391415	225199	572.48	+	-	DEL	PASS	225199	N	<DEL>	.	.	.	SVTYPE=DEL;POS=31390790;SVLEN=-616;END=31391406;STRANDS=+-:22;CIPOS=-4,4;CIEND=-10,9;CIPOS95=0,0;CIEND95=0,0;SU=22;PE=15;SR=7;ALG=PROD;AF=3.419e-05;NSAMP=1;MSQ=572.48;AC=1;AN=29246;NFAM=1	.
chr16	31398705	31398724	chrX	29908343	29908362	37955	4.6	+	+	BND	LOW	37955_1	N	N]chrX:29908353]	37955_2	N	N]chr16:31398715]	SVTYPE=BND;POS=31398715;STRANDS=++:5;CIPOS=-10,9;CIEND=-10,9;CIPOS95=0,0;CIEND95=0,0;MATEID=37955_2;EVENT=37955;SU=5;PE=0;SR=5;ALG=PROD;AF=3.419e-05;NSAMP=1;MSQ=4.6;AC=1;AN=29246;NFAM=1	SVTYPE=BND;POS=29908353;STRANDS=++:5;CIPOS=-10,9;CIEND=-10,9;CIPOS95=0,0;CIEND95=0,0;MATEID=37955_1;EVENT=37955;SECONDARY;SU=5;PE=0;SR=5;ALG=PROD;AF=3.419e-05;NSAMP=1;MSQ=4.6;AC=1;AN=29246;NFAM=1
chr16	31401965	31401982	chr16	31402338	31402355	225200	794.8	+	-	BND	LOW	225200_1	N	N[chr16:31402348[	225200_2	N	]chr16:31401974]N	SVTYPE=BND;POS=31401974;STRANDS=+-:49;CIPOS=-9,8;CIEND=-9,8;CIPOS95=0,0;CIEND95=0,0;MATEID=225200_2;EVENT=225200;SU=49;PE=0;SR=49;ALG=PROD;AF=0.0005471;NSAMP=16;MSQ=22.4;RECLASSIFIED;AC=16;AN=29246;NFAM=16	SVTYPE=BND;POS=31402348;STRANDS=+-:49;CIPOS=-9,8;CIEND=-9,8;CIPOS95=0,0;CIEND95=0,0;MATEID=225200_1;EVENT=225200;SECONDARY;SU=49;PE=0;SR=49;ALG=PROD;AF=0.0005471;NSAMP=16;MSQ=22.4;RECLASSIFIED;AC=16;AN=29246;NFAM=16
chr16	31404852	31405144	chr16	31412296	31412634	482629	101.68	-	+	DUP	PASS	482629	N	<DUP>	.	.	.	SVTYPE=DUP;POS=31405135;SVLEN=7171;END=31412306;STRANDS=-+:11;IMPRECISE;CIPOS=-283,9;CIEND=-10,328;CIPOS95=-53,3;CIEND95=-3,56;SU=11;PE=11;SR=0;ALG=PROD;AF=3.419e-05;NSAMP=1;MSQ=101.03;AC=1;AN=29246;NFAM=1	.
chr16	31421342	31421388	chr16	31425364	31425409	225201	743.24	+	-	DEL	PASS	225201	N	<DEL>	.	.	.	SVTYPE=DEL;POS=31421365;SVLEN=-4023;END=31425388;STRANDS=+-:33;CIPOS=-23,23;CIEND=-24,21;CIPOS95=0,0;CIEND95=0,0;SU=33;PE=23;SR=10;ALG=PROD;AF=3.419e-05;NSAMP=1;MSQ=587.51;AC=1;AN=29246;NFAM=1	.
chr16	31434524	31434569	chr16	31437312	31437351	225203	826.67	+	-	DEL	PASS	225203	N	<DEL>	.	.	.	SVTYPE=DEL;POS=31434549;SVLEN=-2793;END=31437342;STRANDS=+-:32;IMPRECISE;CIPOS=-25,20;CIEND=-30,9;CIPOS95=-3,3;CIEND95=-1,1;SU=32;PE=29;SR=3;ALG=PROD;AF=0.000171;NSAMP=5;MSQ=165.3;AC=5;AN=29246;NFAM=5	.
chr16	31437630	31437647	chr16	31440488	31440505	225204	1798.93	+	-	BND	LOW	225204_1	N	N[chr16:31440497[	225204_2	N	]chr16:31437638]N	SVTYPE=BND;POS=31437638;STRANDS=+-:11;IMPRECISE;CIPOS=-8,9;CIEND=-8,9;CIPOS95=-1,3;CIEND95=-1,2;MATEID=225204_2;EVENT=225204;SU=11;PE=9;SR=2;ALG=PROD;AF=0.002291;NSAMP=67;MSQ=21;RECLASSIFIED;AC=67;AN=29246;NFAM=67	SVTYPE=BND;POS=31440497;STRANDS=+-:11;IMPRECISE;CIPOS=-8,9;CIEND=-8,9;CIPOS95=-1,2;CIEND95=-1,3;MATEID=225204_1;EVENT=225204;SECONDARY;SU=11;PE=9;SR=2;ALG=PROD;AF=0.002291;NSAMP=67;MSQ=21;RECLASSIFIED;AC=67;AN=29246;NFAM=67
chr16	31442107	31442126	chr19	2754168	2754187	37119	71.82	+	-	BND	LOW	37119_1	N	N[chr19:2754179[	37119_2	N	]chr16:31442117]N	SVTYPE=BND;POS=31442117;STRANDS=+-:10;CIPOS=-10,9;CIEND=-10,9;CIPOS95=0,0;CIEND95=0,0;MATEID=37119_2;EVENT=37119;SU=10;PE=6;SR=4;ALG=PROD;AF=3.419e-05;NSAMP=1;MSQ=71.82;AC=1;AN=29246;NFAM=1	SVTYPE=BND;POS=2754179;STRANDS=+-:10;CIPOS=-10,9;CIEND=-10,9;CIPOS95=0,0;CIEND95=0,0;MATEID=37119_1;EVENT=37119;SECONDARY;SU=10;PE=6;SR=4;ALG=PROD;AF=3.419e-05;NSAMP=1;MSQ=71.82;AC=1;AN=29246;NFAM=1
chr16	31442128	31442132	chr19	2754413	2754418	37120	350.48	-	+	BND	PASS	37120_1	N	]chr19:2754416]N	37120_2	N	N[chr16:31442132[	SVTYPE=BND;POS=31442132;STRANDS=-+:21;CIPOS=-3,1;CIEND=-3,2;CIPOS95=0,0;CIEND95=0,0;MATEID=37120_2;EVENT=37120;SU=21;PE=12;SR=9;ALG=PROD;AF=3.419e-05;NSAMP=1;MSQ=350.48;AC=1;AN=29246;NFAM=1	SVTYPE=BND;POS=2754416;STRANDS=-+:21;CIPOS=-3,2;CIEND=-3,1;CIPOS95=0,0;CIEND95=0,0;MATEID=37120_1;EVENT=37120;SECONDARY;SU=21;PE=12;SR=9;ALG=PROD;AF=3.419e-05;NSAMP=1;MSQ=350.48;AC=1;AN=29246;NFAM=1
chr16	31443411	31443428	chr16	31443679	31443694	225205	164.9	+	-	BND	LOW	225205_1	N	N[chr16:31443687[	225205_2	N	]chr16:31443420]N	SVTYPE=BND;POS=31443420;STRANDS=+-:4;IMPRECISE;CIPOS=-9,8;CIEND=-7,8;CIPOS95=0,0;CIEND95=-1,3;MATEID=225205_2;EVENT=225205;SU=4;PE=0;SR=4;ALG=PROD;AF=3.419e-05;NSAMP=1;MSQ=4.68;RECLASSIFIED;AC=1;AN=29246;NFAM=1	SVTYPE=BND;POS=31443687;STRANDS=+-:4;IMPRECISE;CIPOS=-7,8;CIEND=-9,8;CIPOS95=-1,3;CIEND95=0,0;MATEID=225205_1;EVENT=225205;SECONDARY;SU=4;PE=0;SR=4;ALG=PROD;AF=3.419e-05;NSAMP=1;MSQ=4.68;RECLASSIFIED;AC=1;AN=29246;NFAM=1
chr16	31443622	31443639	chr16	31443932	31443949	225206	121.33	+	-	BND	LOW	225206_1	N	N[chr16:31443942[	225206_2	N	]chr16:31443631]N	SVTYPE=BND;POS=31443631;STRANDS=+-:4;IMPRECISE;CIPOS=-9,8;CIEND=-9,8;CIPOS95=0,1;CIEND95=0,0;MATEID=225206_2;EVENT=225206;SU=4;PE=0;SR=4;ALG=PROD;AF=0.0002735;NSAMP=8;MSQ=12.62;RECLASSIFIED;AC=8;AN=29246;NFAM=8	SVTYPE=BND;POS=31443942;STRANDS=+-:4;IMPRECISE;CIPOS=-9,8;CIEND=-9,8;CIPOS95=0,0;CIEND95=0,1;MATEID=225206_1;EVENT=225206;SECONDARY;SU=4;PE=0;SR=4;ALG=PROD;AF=0.0002735;NSAMP=8;MSQ=12.62;RECLASSIFIED;AC=8;AN=29246;NFAM=8
chr16	31447762	31447821	chr16	31447885	31447944	225208	650.31	+	-	DEL	PASS	225208	N	<DEL>	.	.	.	SVTYPE=DEL;POS=31447792;SVLEN=-123;END=31447915;STRANDS=+-:24;CIPOS=-30,29;CIEND=-30,29;CIPOS95=0,0;CIEND95=0,0;SU=24;PE=0;SR=24;ALG=PROD;AF=3.419e-05;NSAMP=1;MSQ=407.66;AC=1;AN=29246;NFAM=1	.
chr16	31448105	31448111	chr16	31450183	31450197	482630	209.89	-	+	DUP	PASS	482630	N	<DUP>	.	.	.	SVTYPE=DUP;POS=31448109;SVLEN=2084;END=31450193;STRANDS=-+:22;CIPOS=-4,2;CIEND=-10,4;CIPOS95=0,0;CIEND95=0,0;SU=22;PE=14;SR=8;ALG=PROD;AF=3.419e-05;NSAMP=1;MSQ=209.5;AC=1;AN=29246;NFAM=1	.
chr16	31448952	31448958	chr16	31449735	31449754	225209	461.38	+	-	DEL	PASS	225209	N	<DEL>	.	.	.	SVTYPE=DEL;POS=31448956;SVLEN=-789;END=31449745;STRANDS=+-:21;CIPOS=-4,2;CIEND=-10,9;CIPOS95=0,0;CIEND95=0,0;SU=21;PE=12;SR=9;ALG=PROD;AF=3.419e-05;NSAMP=1;MSQ=461.38;AC=1;AN=29246;NFAM=1	.
chr16	31465263	31465268	chr16	31478086	31478089	482631	5232.27	-	+	BND	PASS	482631_1	N	]chr16:31478088]N	482631_2	N	N[chr16:31465268[	SVTYPE=BND;POS=31465268;STRANDS=-+:494;CIPOS=-4,1;CIEND=-2,1;CIPOS95=0,0;CIEND95=0,0;MATEID=482631_2;EVENT=482631;SU=494;PE=337;SR=157;ALG=PROD;AF=0.000171;NSAMP=5;MSQ=372.69;RECLASSIFIED;AC=5;AN=29246;NFAM=5	SVTYPE=BND;POS=31478088;STRANDS=-+:494;CIPOS=-2,1;CIEND=-4,1;CIPOS95=0,0;CIEND95=0,0;MATEID=482631_1;EVENT=482631;SECONDARY;SU=494;PE=337;SR=157;ALG=PROD;AF=0.000171;NSAMP=5;MSQ=372.69;RECLASSIFIED;AC=5;AN=29246;NFAM=5
chr16	31476860	31476911	chr16	31477317	31477368	225212	111.27	+	-	BND	LOW	225212_1	N	N[chr16:31477344[	225212_2	N	]chr16:31476886]N	SVTYPE=BND;POS=31476886;STRANDS=+-:10;CIPOS=-26,25;CIEND=-26,25;CIPOS95=0,0;CIEND95=0,0;MATEID=225212_2;EVENT=225212;SU=10;PE=0;SR=10;ALG=PROD;AF=6.839e-05;NSAMP=2;MSQ=9.3;RECLASSIFIED;AC=2;AN=29246;NFAM=2	SVTYPE=BND;POS=31477344;STRANDS=+-:10;CIPOS=-26,25;CIEND=-26,25;CIPOS95=0,0;CIEND95=0,0;MATEID=225212_1;EVENT=225212;SECONDARY;SU=10;PE=0;SR=10;ALG=PROD;AF=6.839e-05;NSAMP=2;MSQ=9.3;RECLASSIFIED;AC=2;AN=29246;NFAM=2
chr16	31522791	31522848	chr18	26128597	26128651	37032	115423.0	-	+	BND	LOW	37032_1	N	]chr18:26128626]N	37032_2	N	N[chr16:31522821[	SVTYPE=BND;POS=31522821;STRANDS=-+:9;IMPRECISE;CIPOS=-29,28;CIEND=-29,25;CIPOS95=0,0;CIEND95=-1,1;MATEID=37032_2;EVENT=37032;SU=9;PE=0;SR=9;ALG=PROD;AF=0.08911;NSAMP=2555;MSQ=32.12;AC=2606;AN=29246;NFAM=2478	SVTYPE=BND;POS=26128626;STRANDS=-+:9;IMPRECISE;CIPOS=-29,25;CIEND=-29,28;CIPOS95=-1,1;CIEND95=0,0;MATEID=37032_1;EVENT=37032;SECONDARY;SU=9;PE=0;SR=9;ALG=PROD;AF=0.08911;NSAMP=2555;MSQ=32.12;AC=2606;AN=29246;NFAM=2478
chr16	31532978	31532997	chr16	31534195	31534211	225215	446.61	+	-	DEL	PASS	225215	N	<DEL>	.	.	.	SVTYPE=DEL;POS=31532988;SVLEN=-1217;END=31534205;STRANDS=+-:14;IMPRECISE;CIPOS=-10,9;CIEND=-10,6;CIPOS95=-1,1;CIEND95=-1,0;SU=14;PE=12;SR=2;ALG=PROD;AF=3.419e-05;NSAMP=1;MSQ=446.61;AC=1;AN=29246;NFAM=1	.
chr16	31537040	31537048	chr16	31537246	31537253	225216	251.28	+	-	BND	LOW	225216_1	N	N[chr16:31537251[	225216_2	N	]chr16:31537045]N	SVTYPE=BND;POS=31537045;STRANDS=+-:9;CIPOS=-5,3;CIEND=-4,3;CIPOS95=0,0;CIEND95=0,0;MATEID=225216_2;EVENT=225216;SU=9;PE=0;SR=9;ALG=PROD;AF=3.419e-05;NSAMP=1;MSQ=12.11;RECLASSIFIED;AC=1;AN=29246;NFAM=1	SVTYPE=BND;POS=31537251;STRANDS=+-:9;CIPOS=-4,3;CIEND=-5,3;CIPOS95=0,0;CIEND95=0,0;MATEID=225216_1;EVENT=225216;SECONDARY;SU=9;PE=0;SR=9;ALG=PROD;AF=3.419e-05;NSAMP=1;MSQ=12.11;RECLASSIFIED;AC=1;AN=29246;NFAM=1
chr16	31540107	31540348	chr16	31543011	31543191	225217	3799.95	+	-	BND	LOW	225217_1	N	N[chr16:31543169[	225217_2	N	]chr16:31540121]N	SVTYPE=BND;POS=31540121;STRANDS=+-:177;IMPRECISE;CIPOS=-14,227;CIEND=-157,23;CIPOS95=-5,5;CIEND95=-6,6;MATEID=225217_2;EVENT=225217;SU=177;PE=177;SR=0;ALG=PROD;AF=0.0003761;NSAMP=11;MSQ=259.36;RECLASSIFIED;AC=11;AN=29246;NFAM=11	SVTYPE=BND;POS=31543169;STRANDS=+-:177;IMPRECISE;CIPOS=-157,23;CIEND=-14,227;CIPOS95=-6,6;CIEND95=-5,5;MATEID=225217_1;EVENT=225217;SECONDARY;SU=177;PE=177;SR=0;ALG=PROD;AF=0.0003761;NSAMP=11;MSQ=259.36;RECLASSIFIED;AC=11;AN=29246;NFAM=11
chr16	31546341	31546379	chr21	40030752	40030791	37706	1326.78	-	-	BND	LOW	37706_1	N	[chr21:40030783[N	37706_2	N	[chr16:31546372[N	SVTYPE=BND;POS=31546372;STRANDS=--:102;IMPRECISE;CIPOS=-30,8;CIEND=-30,9;CIPOS95=-3,3;CIEND95=-2,2;MATEID=37706_2;EVENT=37706;SU=102;PE=101;SR=1;ALG=PROD;AF=0.0003761;NSAMP=11;MSQ=106.27;AC=11;AN=29246;NFAM=10	SVTYPE=BND;POS=40030783;STRANDS=--:102;IMPRECISE;CIPOS=-30,9;CIEND=-30,8;CIPOS95=-2,2;CIEND95=-3,3;MATEID=37706_1;EVENT=37706;SECONDARY;SU=102;PE=101;SR=1;ALG=PROD;AF=0.0003761;NSAMP=11;MSQ=106.27;AC=11;AN=29246;NFAM=10
chr16	31546661	31547055	chr21	40030788	40031132	37707	1269.9	+	+	BND	LOW	37707_1	N	N]chr21:40030798]	37707_2	N	N]chr16:31546677]	SVTYPE=BND;POS=31546677;STRANDS=++:94;IMPRECISE;CIPOS=-16,378;CIEND=-10,334;CIPOS95=-16,37;CIEND95=-10,16;MATEID=37707_2;EVENT=37707;SU=94;PE=94;SR=0;ALG=PROD;AF=0.0002052;NSAMP=6;MSQ=163.48;AC=6;AN=29246;NFAM=5	SVTYPE=BND;POS=40030798;STRANDS=++:94;IMPRECISE;CIPOS=-10,334;CIEND=-16,378;CIPOS95=-10,16;CIEND95=-16,37;MATEID=37707_1;EVENT=37707;SECONDARY;SU=94;PE=94;SR=0;ALG=PROD;AF=0.0002052;NSAMP=6;MSQ=163.48;AC=6;AN=29246;NFAM=5
chr16	31548844	31548863	chr16	31802686	31802705	566019	113.65	+	+	BND	LOW	566019_1	N	N]chr16:31802696]	566019_2	N	N]chr16:31548854]	SVTYPE=BND;POS=31548854;STRANDS=++:10;CIPOS=-10,9;CIEND=-10,9;CIPOS95=0,0;CIEND95=0,0;MATEID=566019_2;EVENT=566019;SU=10;PE=3;SR=7;ALG=PROD;AF=3.419e-05;NSAMP=1;MSQ=113.65;AC=1;AN=29246;NFAM=1	SVTYPE=BND;POS=31802696;STRANDS=++:10;CIPOS=-10,9;CIEND=-10,9;CIPOS95=0,0;CIEND95=0,0;MATEID=566019_1;EVENT=566019;SECONDARY;SU=10;PE=3;SR=7;ALG=PROD;AF=3.419e-05;NSAMP=1;MSQ=113.65;AC=1;AN=29246;NFAM=1
chr16	31550587	31551213	chr16	31804652	31805279	566020	20.76	-	-	BND	LOW	566020_1	N	[chr16:31805271[N	566020_2	N	[chr16:31551205[N	SVTYPE=BND;POS=31551205;STRANDS=--:6;IMPRECISE;CIPOS=-617,9;CIEND=-618,9;CIPOS95=-99,2;CIEND95=-113,2;MATEID=566020_2;EVENT=566020;SU=6;PE=6;SR=0;ALG=PROD;AF=3.419e-05;NSAMP=1;MSQ=20.76;AC=1;AN=29246;NFAM=1	SVTYPE=BND;POS=31805271;STRANDS=--:6;IMPRECISE;CIPOS=-618,9;CIEND=-617,9;CIPOS95=-113,2;CIEND95=-99,2;MATEID=566020_1;EVENT=566020;SECONDARY;SU=6;PE=6;SR=0;ALG=PROD;AF=3.419e-05;NSAMP=1;MSQ=20.76;AC=1;AN=29246;NFAM=1
chr16	31551741	31551760	chr16	31552433	31552450	225218	287.69	+	-	DEL	PASS	225218	N	<DEL>	.	.	.	SVTYPE=DEL;POS=31551751;SVLEN=-692;END=31552443;STRANDS=+-:10;IMPRECISE;CIPOS=-10,9;CIEND=-10,7;CIPOS95=-1,1;CIEND95=-2,0;SU=10;PE=8;SR=2;ALG=PROD;AF=3.419e-05;NSAMP=1;MSQ=287.68;AC=1;AN=29246;NFAM=1	.
chr16	31552976	31553624	chr16	31802621	31802892	566021	80.72	-	-	BND	LOW	566021_1	N	[chr16:31802884[N	566021_2	N	[chr16:31553616[N	SVTYPE=BND;POS=31553616;STRANDS=--:8;IMPRECISE;CIPOS=-639,9;CIEND=-262,9;CIPOS95=-92,2;CIEND95=-65,3;MATEID=566021_2;EVENT=566021;SU=8;PE=8;SR=0;ALG=PROD;AF=3.419e-05;NSAMP=1;MSQ=80.71;AC=1;AN=29246;NFAM=1	SVTYPE=BND;POS=31802884;STRANDS=--:8;IMPRECISE;CIPOS=-262,9;CIEND=-639,9;CIPOS95=-65,3;CIEND95=-92,2;MATEID=566021_1;EVENT=566021;SECONDARY;SU=8;PE=8;SR=0;ALG=PROD;AF=3.419e-05;NSAMP=1;MSQ=80.71;AC=1;AN=29246;NFAM=1
chr16	31553082	31553141	chr16	31626865	31626918	482633	350.72	-	+	DUP	PASS	482633	N	<DUP>	.	.	.	SVTYPE=DUP;POS=31553112;SVLEN=73779;END=31626891;STRANDS=-+:33;CIPOS=-30,29;CIEND=-26,27;CIPOS95=0,0;CIEND95=0,0;SU=33;PE=26;SR=7;ALG=PROD;AF=3.419e-05;NSAMP=1;MSQ=131.33;AC=1;AN=29246;NFAM=1	.
chr16	31553083	31553090	chr16	31572420	31572439	225219	413.48	+	-	DEL	PASS	225219	N	<DEL>	.	.	.	SVTYPE=DEL;POS=31553087;SVLEN=-19343;END=31572430;STRANDS=+-:20;CIPOS=-4,3;CIEND=-10,9;CIPOS95=0,0;CIEND95=0,0;SU=20;PE=13;SR=7;ALG=PROD;AF=3.419e-05;NSAMP=1;MSQ=413.48;AC=1;AN=29246;NFAM=1	.
chr16	31555354	31555356	chr16	31555429	31555431	225220	13394.5	+	-	BND	LOW	225220_1	N	N[chr16:31555431[	225220_2	N	]chr16:31555355]N	SVTYPE=BND;POS=31555355;STRANDS=+-:608;CIPOS=-1,1;CIEND=-1,1;CIPOS95=0,0;CIEND95=0,0;MATEID=225220_2;EVENT=225220;SU=608;PE=8;SR=600;ALG=PROD;AF=0.003727;NSAMP=107;MSQ=106.34;RECLASSIFIED;AC=109;AN=29244;NFAM=96	SVTYPE=BND;POS=31555431;STRANDS=+-:608;CIPOS=-1,1;CIEND=-1,1;CIPOS95=0,0;CIEND95=0,0;MATEID=225220_1;EVENT=225220;SECONDARY;SU=608;PE=8;SR=600;ALG=PROD;AF=0.003727;NSAMP=107;MSQ=106.34;RECLASSIFIED;AC=109;AN=29244;NFAM=96
chr16	31556007	31556007	chr16	31556064	31556064	225221	1.10025e+06	+	-	BND	LOW	225221_1	N	N[chr16:31556065[	225221_2	N	]chr16:31556007]N	SVTYPE=BND;POS=31556007;STRANDS=+-:33231;CIPOS=0,0;CIEND=0,0;CIPOS95=0,0;CIEND95=0,0;MATEID=225221_2;EVENT=225221;SU=33231;PE=113;SR=33118;ALG=PROD;AF=0.3361;NSAMP=9831;MSQ=78.45;RECLASSIFIED;AC=9831;AN=29246;NFAM=9201	SVTYPE=BND;POS=31556065;STRANDS=+-:33231;CIPOS=0,0;CIEND=0,0;CIPOS95=0,0;CIEND95=0,0;MATEID=225221_1;EVENT=225221;SECONDARY;SU=33231;PE=113;SR=33118;ALG=PROD;AF=0.3361;NSAMP=9831;MSQ=78.45;RECLASSIFIED;AC=9831;AN=29246;NFAM=9201
chr16	31564556	31564915	chr16	31792816	31793088	566023	137.57	+	+	BND	LOW	566023_1	N	N]chr16:31792826]	566023_2	N	N]chr16:31564566]	SVTYPE=BND;POS=31564566;STRANDS=++:12;IMPRECISE;CIPOS=-10,349;CIEND=-10,262;CIPOS95=-2,98;CIEND95=-3,39;MATEID=566023_2;EVENT=566023;SU=12;PE=12;SR=0;ALG=PROD;AF=3.419e-05;NSAMP=1;MSQ=137.57;AC=1;AN=29246;NFAM=1	SVTYPE=BND;POS=31792826;STRANDS=++:12;IMPRECISE;CIPOS=-10,262;CIEND=-10,349;CIPOS95=-3,39;CIEND95=-2,98;MATEID=566023_1;EVENT=566023;SECONDARY;SU=12;PE=12;SR=0;ALG=PROD;AF=3.419e-05;NSAMP=1;MSQ=137.57;AC=1;AN=29246;NFAM=1
chr16	31565260	31565263	chr16	31565543	31565546	225222	7189.64	+	-	BND	PASS	225222_1	N	N[chr16:31565546[	225222_2	N	]chr16:31565262]N	SVTYPE=BND;POS=31565262;STRANDS=+-:219;CIPOS=-2,1;CIEND=-2,1;CIPOS95=0,0;CIEND95=0,0;MATEID=225222_2;EVENT=225222;SU=219;PE=13;SR=206;ALG=PROD;AF=0.0007864;NSAMP=23;MSQ=284.63;RECLASSIFIED;AC=23;AN=29246;NFAM=22	SVTYPE=BND;POS=31565546;STRANDS=+-:219;CIPOS=-2,1;CIEND=-2,1;CIPOS95=0,0;CIEND95=0,0;MATEID=225222_1;EVENT=225222;SECONDARY;SU=219;PE=13;SR=206;ALG=PROD;AF=0.0007864;NSAMP=23;MSQ=284.63;RECLASSIFIED;AC=23;AN=29246;NFAM=22
chr16	31574904	31575239	chr16	31784810	31785166	566024	32.88	+	+	BND	LOW	566024_1	N	N]chr16:31784820]	566024_2	N	N]chr16:31574914]	SVTYPE=BND;POS=31574914;STRANDS=++:4;IMPRECISE;CIPOS=-10,325;CIEND=-10,346;CIPOS95=-2,78;CIEND95=-2,87;MATEID=566024_2;EVENT=566024;SU=4;PE=4;SR=0;ALG=PROD;AF=3.419e-05;NSAMP=1;MSQ=32.88;AC=1;AN=29246;NFAM=1	SVTYPE=BND;POS=31784820;STRANDS=++:4;IMPRECISE;CIPOS=-10,346;CIEND=-10,325;CIPOS95=-2,87;CIEND95=-2,78;MATEID=566024_1;EVENT=566024;SECONDARY;SU=4;PE=4;SR=0;ALG=PROD;AF=3.419e-05;NSAMP=1;MSQ=32.88;AC=1;AN=29246;NFAM=1
chr16	31581394	31581781	chr16	31779821	31780399	566026	56.73	+	+	BND	LOW	566026_1	N	N]chr16:31779831]	566026_2	N	N]chr16:31581404]	SVTYPE=BND;POS=31581404;STRANDS=++:7;IMPRECISE;CIPOS=-10,377;CIEND=-10,568;CIPOS95=-1,86;CIEND95=-2,104;MATEID=566026_2;EVENT=566026;SU=7;PE=7;SR=0;ALG=PROD;AF=3.419e-05;NSAMP=1;MSQ=56.73;AC=1;AN=29246;NFAM=1	SVTYPE=BND;POS=31779831;STRANDS=++:7;IMPRECISE;CIPOS=-10,568;CIEND=-10,377;CIPOS95=-2,104;CIEND95=-1,86;MATEID=566026_1;EVENT=566026;SECONDARY;SU=7;PE=7;SR=0;ALG=PROD;AF=3.419e-05;NSAMP=1;MSQ=56.73;AC=1;AN=29246;NFAM=1
chr16	31597338	31597825	chr16	31759328	31759636	566028	73.71	+	+	BND	LOW	566028_1	N	N]chr16:31759338]	566028_2	N	N]chr16:31597348]	SVTYPE=BND;POS=31597348;STRANDS=++:7;IMPRECISE;CIPOS=-10,477;CIEND=-10,298;CIPOS95=-2,95;CIEND95=-2,77;MATEID=566028_2;EVENT=566028;SU=7;PE=7;SR=0;ALG=PROD;AF=3.419e-05;NSAMP=1;MSQ=71.76;AC=1;AN=29246;NFAM=1	SVTYPE=BND;POS=31759338;STRANDS=++:7;IMPRECISE;CIPOS=-10,298;CIEND=-10,477;CIPOS95=-2,77;CIEND95=-2,95;MATEID=566028_1;EVENT=566028;SECONDARY;SU=7;PE=7;SR=0;ALG=PROD;AF=3.419e-05;NSAMP=1;MSQ=71.76;AC=1;AN=29246;NFAM=1
chr16	31597847	31597858	chr16	31599517	31599526	225223	4106.08	+	-	DEL	PASS	225223	N	<DEL>	.	.	.	SVTYPE=DEL;POS=31597852;SVLEN=-1672;END=31599524;STRANDS=+-:170;CIPOS=-5,6;CIEND=-7,2;CIPOS95=0,0;CIEND95=0,0;SU=170;PE=110;SR=60;ALG=PROD;AF=0.0003419;NSAMP=10;MSQ=410.61;AC=10;AN=29246;NFAM=10	.
chr16	31600848	31601284	chr16	31755646	31755963	566029	297.37	-	-	BND	LOW	566029_1	N	[chr16:31755935[N	566029_2	N	[chr16:31601256[N	SVTYPE=BND;POS=31601256;STRANDS=--:26;IMPRECISE;CIPOS=-407,29;CIEND=-288,29;CIPOS95=-60,29;CIEND95=-25,25;MATEID=566029_2;EVENT=566029;SU=26;PE=26;SR=0;ALG=PROD;AF=0.0001026;NSAMP=3;MSQ=89.69;AC=3;AN=29242;NFAM=3	SVTYPE=BND;POS=31755935;STRANDS=--:26;IMPRECISE;CIPOS=-288,29;CIEND=-407,29;CIPOS95=-25,25;CIEND95=-60,29;MATEID=566029_1;EVENT=566029;SECONDARY;SU=26;PE=26;SR=0;ALG=PROD;AF=0.0001026;NSAMP=3;MSQ=89.69;AC=3;AN=29242;NFAM=3
chr16	31601426	31601441	chr16	31752470	31752488	566030	980.9	+	+	BND	LOW	566030_1	N	N]chr16:31752479]	566030_2	N	N]chr16:31601432]	SVTYPE=BND;POS=31601432;STRANDS=++:88;CIPOS=-6,9;CIEND=-9,9;CIPOS95=0,0;CIEND95=0,0;MATEID=566030_2;EVENT=566030;SU=88;PE=31;SR=57;ALG=PROD;AF=0.000171;NSAMP=5;MSQ=196.18;AC=5;AN=29246;NFAM=3	SVTYPE=BND;POS=31752479;STRANDS=++:88;CIPOS=-9,9;CIEND=-6,9;CIPOS95=0,0;CIEND95=0,0;MATEID=566030_1;EVENT=566030;SECONDARY;SU=88;PE=31;SR=57;ALG=PROD;AF=0.000171;NSAMP=5;MSQ=196.18;AC=5;AN=29246;NFAM=3
chr16	31610449	31610508	chr16	31610669	31610716	225225	918.21	+	-	BND	LOW	225225_1	N	N[chr16:31610694[	225225_2	N	]chr16:31610479]N	SVTYPE=BND;POS=31610479;STRANDS=+-:20;CIPOS=-30,29;CIEND=-24,23;CIPOS95=0,0;CIEND95=0,0;MATEID=225225_2;EVENT=225225;SU=20;PE=1;SR=19;ALG=PROD;AF=0.0002052;NSAMP=6;MSQ=19.57;RECLASSIFIED;AC=6;AN=29246;NFAM=6	SVTYPE=BND;POS=31610694;STRANDS=+-:20;CIPOS=-24,23;CIEND=-30,29;CIPOS95=0,0;CIEND95=0,0;MATEID=225225_1;EVENT=225225;SECONDARY;SU=20;PE=1;SR=19;ALG=PROD;AF=0.0002052;NSAMP=6;MSQ=19.57;RECLASSIFIED;AC=6;AN=29246;NFAM=6
chr16	31626605	31627043	chr16	31729084	31729259	566032	239.39	-	-	BND	LOW	566032_1	N	[chr16:31729231[N	566032_2	N	[chr16:31627015[N	SVTYPE=BND;POS=31627015;STRANDS=--:19;IMPRECISE;CIPOS=-409,29;CIEND=-146,29;CIPOS95=-74,29;CIEND95=-53,29;MATEID=566032_2;EVENT=566032;SU=19;PE=19;SR=0;ALG=PROD;AF=6.839e-05;NSAMP=2;MSQ=119.69;AC=2;AN=29246;NFAM=2	SVTYPE=BND;POS=31729231;STRANDS=--:19;IMPRECISE;CIPOS=-146,29;CIEND=-409,29;CIPOS95=-53,29;CIEND95=-74,29;MATEID=566032_1;EVENT=566032;SECONDARY;SU=19;PE=19;SR=0;ALG=PROD;AF=6.839e-05;NSAMP=2;MSQ=119.69;AC=2;AN=29246;NFAM=2
chr16	31627290	31627635	chr16	31728996	31729325	566033	233.48	+	+	BND	LOW	566033_1	N	N]chr16:31729026]	566033_2	N	N]chr16:31627320]	SVTYPE=BND;POS=31627320;STRANDS=++:18;IMPRECISE;CIPOS=-30,315;CIEND=-30,299;CIPOS95=-30,57;CIEND95=-30,46;MATEID=566033_2;EVENT=566033;SU=18;PE=18;SR=0;ALG=PROD;AF=6.839e-05;NSAMP=2;MSQ=116.72;AC=2;AN=29246;NFAM=2	SVTYPE=BND;POS=31729026;STRANDS=++:18;IMPRECISE;CIPOS=-30,299;CIEND=-30,315;CIPOS95=-30,46;CIEND95=-30,57;MATEID=566033_1;EVENT=566033;SECONDARY;SU=18;PE=18;SR=0;ALG=PROD;AF=6.839e-05;NSAMP=2;MSQ=116.72;AC=2;AN=29246;NFAM=2
chr16	31631169	31631320	chr16	31692031	31692235	566035	6998.54	+	+	BND	LOW	566035_1	N	N]chr16:31692041]	566035_2	N	N]chr16:31631198]	SVTYPE=BND;POS=31631198;STRANDS=++:476;IMPRECISE;CIPOS=-29,122;CIEND=-10,194;CIPOS95=-4,4;CIEND95=-2,2;MATEID=566035_2;EVENT=566035;SU=476;PE=476;SR=0;ALG=PROD;AF=0.003522;NSAMP=103;MSQ=53.2;AC=103;AN=29246;NFAM=101	SVTYPE=BND;POS=31692041;STRANDS=++:476;IMPRECISE;CIPOS=-10,194;CIEND=-29,122;CIPOS95=-2,2;CIEND95=-4,4;MATEID=566035_1;EVENT=566035;SECONDARY;SU=476;PE=476;SR=0;ALG=PROD;AF=0.003522;NSAMP=103;MSQ=53.2;AC=103;AN=29246;NFAM=101
chr16	31631629	31631882	chr16	31691081	31691315	566034	7562.53	-	-	BND	LOW	566034_1	N	[chr16:31691307[N	566034_2	N	[chr16:31631873[N	SVTYPE=BND;POS=31631873;STRANDS=--:432;IMPRECISE;CIPOS=-243,10;CIEND=-225,9;CIPOS95=-9,9;CIEND95=-3,3;MATEID=566034_2;EVENT=566034;SU=432;PE=432;SR=0;ALG=PROD;AF=0.004035;NSAMP=118;MSQ=47.33;AC=118;AN=29246;NFAM=117	SVTYPE=BND;POS=31691307;STRANDS=--:432;IMPRECISE;CIPOS=-225,9;CIEND=-243,10;CIPOS95=-3,3;CIEND95=-9,9;MATEID=566034_1;EVENT=566034;SECONDARY;SU=432;PE=432;SR=0;ALG=PROD;AF=0.004035;NSAMP=118;MSQ=47.33;AC=118;AN=29246;NFAM=117
chr16	31636290	31636305	chr16	31637306	31637323	482634	83.04	-	+	DUP	PASS	482634	N	<DUP>	.	.	.	SVTYPE=DUP;POS=31636300;SVLEN=1014;END=31637314;STRANDS=-+:10;IMPRECISE;CIPOS=-10,5;CIEND=-8,9;CIPOS95=-1,0;CIEND95=-1,1;SU=10;PE=7;SR=3;ALG=PROD;AF=3.419e-05;NSAMP=1;MSQ=82.14;AC=1;AN=29246;NFAM=1	.
chr16	31651198	31651700	chr16	31651952	31651963	566037	12.11	-	-	BND	LOW	566037_1	N	[chr16:31651955[N	566037_2	N	[chr16:31651692[N	SVTYPE=BND;POS=31651692;STRANDS=--:4;IMPRECISE;CIPOS=-493,9;CIEND=-2,9;CIPOS95=-139,2;CIEND95=-2,2;MATEID=566037_2;EVENT=566037;SU=4;PE=4;SR=0;ALG=PROD;AF=3.419e-05;NSAMP=1;MSQ=12.11;AC=1;AN=29246;NFAM=1	SVTYPE=BND;POS=31651955;STRANDS=--:4;IMPRECISE;CIPOS=-2,9;CIEND=-493,9;CIPOS95=-2,2;CIEND95=-139,2;MATEID=566037_1;EVENT=566037;SECONDARY;SU=4;PE=4;SR=0;ALG=PROD;AF=3.419e-05;NSAMP=1;MSQ=12.11;AC=1;AN=29246;NFAM=1
chr16	31668022	31668566	chr16	31668709	31668726	566038	45.09	+	+	INV	LOW	566038	N	<INV>	.	.	.	SVTYPE=INV;POS=31668557;SVLEN=160;END=31668717;STRANDS=++:1,--:3;IMPRECISE;CIPOS=-535,9;CIEND=-8,9;CIPOS95=-173,2;CIEND95=-8,1;SU=4;PE=4;SR=0;ALG=PROD;AF=3.419e-05;NSAMP=1;MSQ=23.87;AC=1;AN=29246;NFAM=1	.
chr16	31669638	31669657	chr16	31670149	31670168	225226	873.77	+	-	BND	LOW	225226_1	N	N[chr16:31670160[	225226_2	N	]chr16:31669648]N	SVTYPE=BND;POS=31669648;STRANDS=+-:23;CIPOS=-10,9;CIEND=-10,9;CIPOS95=0,0;CIEND95=0,0;MATEID=225226_2;EVENT=225226;SU=23;PE=15;SR=8;ALG=PROD;AF=0.0001026;NSAMP=3;MSQ=6.94;RECLASSIFIED;AC=3;AN=29246;NFAM=3	SVTYPE=BND;POS=31670160;STRANDS=+-:23;CIPOS=-10,9;CIEND=-10,9;CIPOS95=0,0;CIEND95=0,0;MATEID=225226_1;EVENT=225226;SECONDARY;SU=23;PE=15;SR=8;ALG=PROD;AF=0.0001026;NSAMP=3;MSQ=6.94;RECLASSIFIED;AC=3;AN=29246;NFAM=3
chr16	31689548	31690208	chr16	31940419	31941037	482635	98.47	-	+	BND	LOW	482635_1	N	]chr16:31940462]N	482635_2	N	N[chr16:31690109[	SVTYPE=BND;POS=31690109;STRANDS=-+:25;IMPRECISE;CIPOS=-560,100;CIEND=-43,575;CIPOS95=-130,100;CIEND95=-43,175;MATEID=482635_2;EVENT=482635;SU=25;PE=25;SR=0;ALG=SUM;AF=0.0001026;NSAMP=3;MSQ=30.15;RECLASSIFIED;AC=3;AN=29246;NFAM=3	SVTYPE=BND;POS=31940462;STRANDS=-+:25;IMPRECISE;CIPOS=-43,575;CIEND=-560,100;CIPOS95=-43,175;CIEND95=-130,100;MATEID=482635_1;EVENT=482635;SECONDARY;SU=25;PE=25;SR=0;ALG=SUM;AF=0.0001026;NSAMP=3;MSQ=30.15;RECLASSIFIED;AC=3;AN=29246;NFAM=3
chr16	31693809	31693859	chr16	31693988	31694037	225229	2017.02	+	-	BND	LOW	225229_1	N	N[chr16:31694018[	225229_2	N	]chr16:31693838]N	SVTYPE=BND;POS=31693838;STRANDS=+-:12;IMPRECISE;CIPOS=-29,21;CIEND=-29,20;CIPOS95=0,0;CIEND95=-1,1;MATEID=225229_2;EVENT=225229;SU=12;PE=0;SR=12;ALG=PROD;AF=0.002359;NSAMP=69;MSQ=17.43;RECLASSIFIED;AC=69;AN=29246;NFAM=69	SVTYPE=BND;POS=31694018;STRANDS=+-:12;IMPRECISE;CIPOS=-29,20;CIEND=-29,21;CIPOS95=-1,1;CIEND95=0,0;MATEID=225229_1;EVENT=225229;SECONDARY;SU=12;PE=0;SR=12;ALG=PROD;AF=0.002359;NSAMP=69;MSQ=17.43;RECLASSIFIED;AC=69;AN=29246;NFAM=69
chr16	31693821	31693838	chr16	31694393	31694411	225230	42.55	+	-	BND	LOW	225230_1	N	N[chr16:31694404[	225230_2	N	]chr16:31693830]N	SVTYPE=BND;POS=31693830;STRANDS=+-:4;IMPRECISE;CIPOS=-9,8;CIEND=-10,8;CIPOS95=0,0;CIEND95=-1,0;MATEID=225230_2;EVENT=225230;SU=4;PE=0;SR=4;ALG=PROD;AF=3.419e-05;NSAMP=1;MSQ=20.82;RECLASSIFIED;AC=1;AN=29246;NFAM=1	SVTYPE=BND;POS=31694404;STRANDS=+-:4;IMPRECISE;CIPOS=-10,8;CIEND=-9,8;CIPOS95=-1,0;CIEND95=0,0;MATEID=225230_1;EVENT=225230;SECONDARY;SU=4;PE=0;SR=4;ALG=PROD;AF=3.419e-05;NSAMP=1;MSQ=20.82;RECLASSIFIED;AC=1;AN=29246;NFAM=1
chr16	31694405	31694422	chr16	31694764	31694781	225231	413.58	+	-	BND	LOW	225231_1	N	N[chr16:31694775[	225231_2	N	]chr16:31694414]N	SVTYPE=BND;POS=31694414;STRANDS=+-:4;IMPRECISE;CIPOS=-9,8;CIEND=-10,7;CIPOS95=0,0;CIEND95=-1,0;MATEID=225231_2;EVENT=225231;SU=4;PE=0;SR=4;ALG=PROD;AF=0.0005813;NSAMP=17;MSQ=19.78;RECLASSIFIED;AC=17;AN=29246;NFAM=17	SVTYPE=BND;POS=31694775;STRANDS=+-:4;IMPRECISE;CIPOS=-10,7;CIEND=-9,8;CIPOS95=-1,0;CIEND95=0,0;MATEID=225231_1;EVENT=225231;SECONDARY;SU=4;PE=0;SR=4;ALG=PROD;AF=0.0005813;NSAMP=17;MSQ=19.78;RECLASSIFIED;AC=17;AN=29246;NFAM=17
chr16	31694786	31694797	chr20	38627659	38627670	37578	56.73	-	-	BND	LOW	37578_1	N	[chr20:38627666[N	37578_2	N	[chr16:31694793[N	SVTYPE=BND;POS=31694793;STRANDS=--:6;CIPOS=-6,5;CIEND=-6,5;CIPOS95=0,0;CIEND95=0,0;MATEID=37578_2;EVENT=37578;SU=6;PE=0;SR=6;ALG=PROD;AF=3.419e-05;NSAMP=1;MSQ=56.73;AC=1;AN=29246;NFAM=1	SVTYPE=BND;POS=38627666;STRANDS=--:6;CIPOS=-6,5;CIEND=-6,5;CIPOS95=0,0;CIEND95=0,0;MATEID=37578_1;EVENT=37578;SECONDARY;SU=6;PE=0;SR=6;ALG=PROD;AF=3.419e-05;NSAMP=1;MSQ=56.73;AC=1;AN=29246;NFAM=1
chr16	31702147	31702152	chr16	31702252	31702257	225232	311.79	+	-	BND	PASS	225232_1	N	N[chr16:31702256[	225232_2	N	]chr16:31702150]N	SVTYPE=BND;POS=31702150;STRANDS=+-:11;CIPOS=-3,2;CIEND=-3,2;CIPOS95=0,0;CIEND95=0,0;MATEID=225232_2;EVENT=225232;SU=11;PE=0;SR=11;ALG=PROD;AF=3.419e-05;NSAMP=1;MSQ=311.79;RECLASSIFIED;AC=1;AN=29246;NFAM=1	SVTYPE=BND;POS=31702256;STRANDS=+-:11;CIPOS=-3,2;CIEND=-3,2;CIPOS95=0,0;CIEND95=0,0;MATEID=225232_1;EVENT=225232;SECONDARY;SU=11;PE=0;SR=11;ALG=PROD;AF=3.419e-05;NSAMP=1;MSQ=311.79;RECLASSIFIED;AC=1;AN=29246;NFAM=1
chr16	31714652	31714698	chr16	31726474	31726520	225233	2178.94	+	-	DEL	PASS	225233	N	<DEL>	.	.	.	SVTYPE=DEL;POS=31714675;SVLEN=-11824;END=31726499;STRANDS=+-:77;CIPOS=-23,23;CIEND=-25,21;CIPOS95=0,0;CIEND95=0,0;SU=77;PE=62;SR=15;ALG=PROD;AF=3.419e-05;NSAMP=1;MSQ=878.32;AC=1;AN=29246;NFAM=1	.
chr16	31733266	31733269	chr16	31734637	31734639	225234	15975.7	+	-	BND	PASS	225234_1	N	N[chr16:31734640[	225234_2	N	]chr16:31733268]N	SVTYPE=BND;POS=31733268;STRANDS=+-:677;CIPOS=-2,1;CIEND=-2,0;CIPOS95=0,0;CIEND95=0,0;MATEID=225234_2;EVENT=225234;SU=677;PE=351;SR=326;ALG=PROD;AF=0.0004787;NSAMP=14;MSQ=626.87;RECLASSIFIED;AC=14;AN=29246;NFAM=13	SVTYPE=BND;POS=31734640;STRANDS=+-:677;CIPOS=-2,0;CIEND=-2,1;CIPOS95=0,0;CIEND95=0,0;MATEID=225234_1;EVENT=225234;SECONDARY;SU=677;PE=351;SR=326;ALG=PROD;AF=0.0004787;NSAMP=14;MSQ=626.87;RECLASSIFIED;AC=14;AN=29246;NFAM=13
chr16	31735061	31735080	chr16	31735137	31735156	225235	323.55	+	-	BND	PASS	225235_1	N	N[chr16:31735148[	225235_2	N	]chr16:31735071]N	SVTYPE=BND;POS=31735071;STRANDS=+-:14;CIPOS=-10,9;CIEND=-10,9;CIPOS95=0,0;CIEND95=0,0;MATEID=225235_2;EVENT=225235;SU=14;PE=0;SR=14;ALG=PROD;AF=3.419e-05;NSAMP=1;MSQ=320.68;RECLASSIFIED;AC=1;AN=29246;NFAM=1	SVTYPE=BND;POS=31735148;STRANDS=+-:14;CIPOS=-10,9;CIEND=-10,9;CIPOS95=0,0;CIEND95=0,0;MATEID=225235_1;EVENT=225235;SECONDARY;SU=14;PE=0;SR=14;ALG=PROD;AF=3.419e-05;NSAMP=1;MSQ=320.68;RECLASSIFIED;AC=1;AN=29246;NFAM=1
chr16	31737275	31737286	chr16	31737398	31737415	482636	40928.8	-	+	DUP	PASS	482636	N	<DUP>	.	.	.	SVTYPE=DUP;POS=31737277;SVLEN=130;END=31737407;STRANDS=-+:4;IMPRECISE;CIPOS=-2,9;CIEND=-9,8;CIPOS95=0,1;CIEND95=0,0;SU=4;PE=0;SR=4;ALG=PROD;AF=0.006804;NSAMP=191;MSQ=95.04;AC=199;AN=29246;NFAM=181	.
chr16	31752450	31752784	chr16	31755654	31755957	225236	639.97	+	-	DEL	PASS	225236	N	<DEL>	.	.	.	SVTYPE=DEL;POS=31752478;SVLEN=-3439;END=31755917;STRANDS=+-:41;IMPRECISE;CIPOS=-28,306;CIEND=-263,40;CIPOS95=-28,60;CIEND95=-34,34;SU=41;PE=41;SR=0;ALG=PROD;AF=0.000171;NSAMP=5;MSQ=127.99;AC=5;AN=29246;NFAM=3	.
chr16	31820787	31820879	chr16	31820882	31820980	566041	12641.4	+	+	INV	LOW	566041	N	<INV>	.	.	.	SVTYPE=INV;POS=31820834;SVLEN=98;END=31820932;STRANDS=++:3,--:11;IMPRECISE;CIPOS=-47,45;CIEND=-50,48;CIPOS95=-2,2;CIEND95=-4,4;SU=14;PE=12;SR=2;ALG=PROD;AF=0.01159;NSAMP=276;MSQ=22.24;AC=339;AN=29246;NFAM=270	.
chr16	31824735	31824754	chr16	31830503	31830522	225238	2322.47	+	-	DEL	PASS	225238	N	<DEL>	.	.	.	SVTYPE=DEL;POS=31824745;SVLEN=-5768;END=31830513;STRANDS=+-:88;CIPOS=-10,9;CIEND=-10,9;CIPOS95=0,0;CIEND95=0,0;SU=88;PE=76;SR=12;ALG=PROD;AF=0.0001368;NSAMP=4;MSQ=580.62;AC=4;AN=29246;NFAM=3	.
chr16	31829251	31829502	chr16	31902153	31902461	566042	3866.23	+	+	BND	LOW	566042_1	N	N]chr16:31902163]	566042_2	N	N]chr16:31829265]	SVTYPE=BND;POS=31829265;STRANDS=++:296;IMPRECISE;CIPOS=-14,237;CIEND=-10,298;CIPOS95=-4,4;CIEND95=-10,19;MATEID=566042_2;EVENT=566042;SU=296;PE=296;SR=0;ALG=PROD;AF=0.004035;NSAMP=118;MSQ=26.6;AC=118;AN=29246;NFAM=118	SVTYPE=BND;POS=31902163;STRANDS=++:296;IMPRECISE;CIPOS=-10,298;CIEND=-14,237;CIPOS95=-10,19;CIEND95=-4,4;MATEID=566042_1;EVENT=566042;SECONDARY;SU=296;PE=296;SR=0;ALG=PROD;AF=0.004035;NSAMP=118;MSQ=26.6;AC=118;AN=29246;NFAM=118
chr16	31832910	31832953	chr16	31834277	31834321	225239	1456.42	+	-	DEL	PASS	225239	N	<DEL>	.	.	.	SVTYPE=DEL;POS=31832932;SVLEN=-1368;END=31834300;STRANDS=+-:69;CIPOS=-22,21;CIEND=-23,21;CIPOS95=0,0;CIEND95=0,0;SU=69;PE=37;SR=32;ALG=PROD;AF=6.839e-05;NSAMP=2;MSQ=513.92;AC=2;AN=29246;NFAM=2	.
chr16	31836940	31837304	chr16	47001220	47001682	482637	28.12	-	+	BND	LOW	482637_1	N	]chr16:47001250]N	482637_2	N	N[chr16:31837276[	SVTYPE=BND;POS=31837276;STRANDS=-+:12;IMPRECISE;CIPOS=-335,29;CIEND=-30,432;CIPOS95=-39,29;CIEND95=-30,87;MATEID=482637_2;EVENT=482637;SU=12;PE=12;SR=0;ALG=PROD;AF=3.419e-05;NSAMP=1;MSQ=28.08;RECLASSIFIED;AC=1;AN=29246;NFAM=1	SVTYPE=BND;POS=47001250;STRANDS=-+:12;IMPRECISE;CIPOS=-30,432;CIEND=-335,29;CIPOS95=-30,87;CIEND95=-39,29;MATEID=482637_1;EVENT=482637;SECONDARY;SU=12;PE=12;SR=0;ALG=PROD;AF=3.419e-05;NSAMP=1;MSQ=28.08;RECLASSIFIED;AC=1;AN=29246;NFAM=1
chr16	31839734	31839745	chr16	31840075	31840086	225240	611.48	+	-	BND	LOW	225240_1	N	N[chr16:31840082[	225240_2	N	]chr16:31839740]N	SVTYPE=BND;POS=31839740;STRANDS=+-:71;CIPOS=-6,5;CIEND=-6,5;CIPOS95=0,0;CIEND95=0,0;MATEID=225240_2;EVENT=225240;SU=71;PE=0;SR=71;ALG=PROD;AF=0.0006839;NSAMP=20;MSQ=17.15;RECLASSIFIED;AC=20;AN=29246;NFAM=20	SVTYPE=BND;POS=31840082;STRANDS=+-:71;CIPOS=-6,5;CIEND=-6,5;CIPOS95=0,0;CIEND95=0,0;MATEID=225240_1;EVENT=225240;SECONDARY;SU=71;PE=0;SR=71;ALG=PROD;AF=0.0006839;NSAMP=20;MSQ=17.15;RECLASSIFIED;AC=20;AN=29246;NFAM=20
chr16	31841700	31841711	chr16	31841819	31841830	225241	191.82	+	-	DEL	PASS	225241	N	<DEL>	.	.	.	SVTYPE=DEL;POS=31841706;SVLEN=-119;END=31841825;STRANDS=+-:6;CIPOS=-6,5;CIEND=-6,5;CIPOS95=0,0;CIEND95=0,0;SU=6;PE=0;SR=6;ALG=PROD;AF=3.419e-05;NSAMP=1;MSQ=191.81;AC=1;AN=29246;NFAM=1	.
chr16	31849363	31849372	chr16	31849444	31849453	225242	2133.98	+	-	BND	PASS	225242_1	N	N[chr16:31849450[	225242_2	N	]chr16:31849368]N	SVTYPE=BND;POS=31849368;STRANDS=+-:81;CIPOS=-5,4;CIEND=-5,4;CIPOS95=0,0;CIEND95=0,0;MATEID=225242_2;EVENT=225242;SU=81;PE=0;SR=81;ALG=PROD;AF=0.0001026;NSAMP=3;MSQ=234.76;RECLASSIFIED;AC=3;AN=29246;NFAM=3	SVTYPE=BND;POS=31849450;STRANDS=+-:81;CIPOS=-5,4;CIEND=-5,4;CIPOS95=0,0;CIEND95=0,0;MATEID=225242_1;EVENT=225242;SECONDARY;SU=81;PE=0;SR=81;ALG=PROD;AF=0.0001026;NSAMP=3;MSQ=234.76;RECLASSIFIED;AC=3;AN=29246;NFAM=3
chr16	31852360	31852371	chr16	31852590	31852601	482638	129.07	-	+	DUP	PASS	482638	N	<DUP>	.	.	.	SVTYPE=DUP;POS=31852366;SVLEN=230;END=31852596;STRANDS=-+:6;CIPOS=-6,5;CIEND=-6,5;CIPOS95=0,0;CIEND95=0,0;SU=6;PE=0;SR=6;ALG=PROD;AF=6.839e-05;NSAMP=2;MSQ=60.19;AC=2;AN=29246;NFAM=2	.
chr16	31855264	31855323	chr16	31856082	31856124	225243	1747.74	+	-	DEL	PASS	225243	N	<DEL>	.	.	.	SVTYPE=DEL;POS=31855294;SVLEN=-810;END=31856104;STRANDS=+-:66;CIPOS=-30,29;CIEND=-22,20;CIPOS95=0,0;CIEND95=0,0;SU=66;PE=36;SR=30;ALG=PROD;AF=6.839e-05;NSAMP=2;MSQ=873.87;AC=2;AN=29246;NFAM=2	.
chr16	31863990	31864461	chr16	31864793	31865287	482640	180.91	-	+	DUP	PASS	482640	N	<DUP>	.	.	.	SVTYPE=DUP;POS=31864452;SVLEN=351;END=31864803;STRANDS=-+:4;IMPRECISE;CIPOS=-462,9;CIEND=-10,484;CIPOS95=-157,1;CIEND95=0,163;SU=4;PE=4;SR=0;ALG=PROD;AF=0.000171;NSAMP=5;MSQ=33.03;AC=5;AN=29246;NFAM=5	.
chr16	31874864	31874883	chr16	31874934	31874953	225244	86.86	+	-	BND	LOW	225244_1	N	N[chr16:31874945[	225244_2	N	]chr16:31874874]N	SVTYPE=BND;POS=31874874;STRANDS=+-:5;CIPOS=-10,9;CIEND=-10,9;CIPOS95=0,0;CIEND95=0,0;MATEID=225244_2;EVENT=225244;SU=5;PE=0;SR=5;ALG=PROD;AF=3.419e-05;NSAMP=1;MSQ=86.85;RECLASSIFIED;AC=1;AN=29246;NFAM=1	SVTYPE=BND;POS=31874945;STRANDS=+-:5;CIPOS=-10,9;CIEND=-10,9;CIPOS95=0,0;CIEND95=0,0;MATEID=225244_1;EVENT=225244;SECONDARY;SU=5;PE=0;SR=5;ALG=PROD;AF=3.419e-05;NSAMP=1;MSQ=86.85;RECLASSIFIED;AC=1;AN=29246;NFAM=1
chr16	31880547	31880553	chr16	31882211	31882230	225246	689.45	+	-	DEL	PASS	225246	N	<DEL>	.	.	.	SVTYPE=DEL;POS=31880550;SVLEN=-1671;END=31882221;STRANDS=+-:22;CIPOS=-3,3;CIEND=-10,9;CIPOS95=0,0;CIEND95=0,0;SU=22;PE=13;SR=9;ALG=PROD;AF=3.419e-05;NSAMP=1;MSQ=689.45;AC=1;AN=29246;NFAM=1	.
chr16	31880947	31881114	chr16	31881201	31881221	566043	56.83	+	+	INV	LOW	566043	N	<INV>	.	.	.	SVTYPE=INV;POS=31881043;SVLEN=168;END=31881211;STRANDS=++:1,--:3;IMPRECISE;CIPOS=-96,71;CIEND=-10,10;CIPOS95=-79,71;CIEND95=-3,4;SU=4;PE=4;SR=0;ALG=PROD;AF=6.839e-05;NSAMP=2;MSQ=26.87;AC=2;AN=29246;NFAM=2	.
chr16	31910160	31910160	chr16	31912944	31912944	225249	302217.0	+	-	DEL	PASS	225249	N	<DEL>	.	.	.	SVTYPE=DEL;POS=31910160;SVLEN=-2784;END=31912944;STRANDS=+-:12886;CIPOS=0,0;CIEND=0,0;CIPOS95=0,0;CIEND95=0,0;SU=12886;PE=7657;SR=5229;ALG=PROD;AF=0.01925;NSAMP=550;MSQ=470.73;MEDGQR=4.6;Q10GQR=4.38;AC=563;AN=29246;NFAM=536	.
chr16	31920262	31920281	chr16	31920715	31920734	225250	266.01	+	-	BND	LOW	225250_1	N	N[chr16:31920726[	225250_2	N	]chr16:31920272]N	SVTYPE=BND;POS=31920272;STRANDS=+-:5;IMPRECISE;CIPOS=-10,9;CIEND=-10,9;CIPOS95=-1,1;CIEND95=-1,1;MATEID=225250_2;EVENT=225250;SU=5;PE=2;SR=3;ALG=PROD;AF=0.0002052;NSAMP=6;MSQ=35.79;RECLASSIFIED;AC=6;AN=29246;NFAM=6	SVTYPE=BND;POS=31920726;STRANDS=+-:5;IMPRECISE;CIPOS=-10,9;CIEND=-10,9;CIPOS95=-1,1;CIEND95=-1,1;MATEID=225250_1;EVENT=225250;SECONDARY;SU=5;PE=2;SR=3;ALG=PROD;AF=0.0002052;NSAMP=6;MSQ=35.79;RECLASSIFIED;AC=6;AN=29246;NFAM=6
chr16	31920265	31920284	chr16	31921753	31921758	482641	256.85	-	+	DUP	PASS	482641	N	<DUP>	.	.	.	SVTYPE=DUP;POS=31920275;SVLEN=1481;END=31921756;STRANDS=-+:22;CIPOS=-10,9;CIEND=-3,2;CIPOS95=0,0;CIEND95=0,0;SU=22;PE=10;SR=12;ALG=PROD;AF=6.839e-05;NSAMP=1;MSQ=256.35;AC=2;AN=29246;NFAM=1	.
chr16	31937977	31937996	chr16	31949194	31949210	225251	170.64	+	-	DEL	PASS	225251	N	<DEL>	.	.	.	SVTYPE=DEL;POS=31937987;SVLEN=-11217;END=31949204;STRANDS=+-:9;IMPRECISE;CIPOS=-10,9;CIEND=-10,6;CIPOS95=-1,1;CIEND95=-1,0;SU=9;PE=6;SR=3;ALG=PROD;AF=3.419e-05;NSAMP=1;MSQ=170.64;AC=1;AN=29246;NFAM=1	.
chr16	31939635	31939663	chrX	124096001	124096152	38138	84975.4	-	-	BND	LOW	38138_1	N	[chrX:124096152[N	38138_2	N	[chr16:31939656[N	SVTYPE=BND;POS=31939656;STRANDS=--:5618;IMPRECISE;CIPOS=-20,8;CIEND=-150,1;CIPOS95=0,0;CIEND95=-5,1;MATEID=38138_2;EVENT=38138;SU=5618;PE=5618;SR=0;ALG=PROD;AF=0.02944;NSAMP=861;MSQ=57.79;AC=861;AN=29246;NFAM=833	SVTYPE=BND;POS=124096152;STRANDS=--:5618;IMPRECISE;CIPOS=-150,1;CIEND=-20,8;CIPOS95=-5,1;CIEND95=0,0;MATEID=38138_1;EVENT=38138;SECONDARY;SU=5618;PE=5618;SR=0;ALG=PROD;AF=0.02944;NSAMP=861;MSQ=57.79;AC=861;AN=29246;NFAM=833
chr16	31959531	31960157	chr16	31960681	31961178	482642	117487.0	-	+	BND	LOW	482642_1	N	]chr16:31960691]N	482642_2	N	N[chr16:31960149[	SVTYPE=BND;POS=31960149;STRANDS=-+:4;IMPRECISE;CIPOS=-617,9;CIEND=-10,487;CIPOS95=-194,0;CIEND95=-2,142;MATEID=482642_2;EVENT=482642;SU=4;PE=4;SR=0;ALG=PROD;AF=0.1027;NSAMP=3004;MSQ=26.98;RECLASSIFIED;AC=3004;AN=29246;NFAM=2961	SVTYPE=BND;POS=31960691;STRANDS=-+:4;IMPRECISE;CIPOS=-10,487;CIEND=-617,9;CIPOS95=-2,142;CIEND95=-194,0;MATEID=482642_1;EVENT=482642;SECONDARY;SU=4;PE=4;SR=0;ALG=PROD;AF=0.1027;NSAMP=3004;MSQ=26.98;RECLASSIFIED;AC=3004;AN=29246;NFAM=2961
chr16	31993709	31994223	chr16	32005093	32005575	566044	29.84	-	-	BND	LOW	566044_1	N	[chr16:32005567[N	566044_2	N	[chr16:31994215[N	SVTYPE=BND;POS=31994215;STRANDS=--:5;IMPRECISE;CIPOS=-505,9;CIEND=-473,9;CIPOS95=-152,1;CIEND95=-145,1;MATEID=566044_2;EVENT=566044;SU=5;PE=5;SR=0;ALG=PROD;AF=3.419e-05;NSAMP=1;MSQ=29.81;AC=1;AN=29246;NFAM=1	SVTYPE=BND;POS=32005567;STRANDS=--:5;IMPRECISE;CIPOS=-473,9;CIEND=-505,9;CIPOS95=-145,1;CIEND95=-152,1;MATEID=566044_1;EVENT=566044;SECONDARY;SU=5;PE=5;SR=0;ALG=PROD;AF=3.419e-05;NSAMP=1;MSQ=29.81;AC=1;AN=29246;NFAM=1
chr16	31997046	31997725	chr16	33912105	33912742	566045	1501.25	-	-	BND	LOW	566045_1	N	[chr16:33912734[N	566045_2	N	[chr16:31997717[N	SVTYPE=BND;POS=31997717;STRANDS=--:4;IMPRECISE;CIPOS=-670,9;CIEND=-628,9;CIPOS95=-230,1;CIEND95=-216,1;MATEID=566045_2;EVENT=566045;SU=4;PE=4;SR=0;ALG=PROD;AF=0.002257;NSAMP=66;MSQ=17.53;AC=66;AN=29246;NFAM=64	SVTYPE=BND;POS=33912734;STRANDS=--:4;IMPRECISE;CIPOS=-628,9;CIEND=-670,9;CIPOS95=-216,1;CIEND95=-230,1;MATEID=566045_1;EVENT=566045;SECONDARY;SU=4;PE=4;SR=0;ALG=PROD;AF=0.002257;NSAMP=66;MSQ=17.53;AC=66;AN=29246;NFAM=64
chr16	32020180	32020417	chr16	32021504	32021697	225252	5666.63	+	-	BND	LOW	225252_1	N	N[chr16:32021686[	225252_2	N	]chr16:32020190]N	SVTYPE=BND;POS=32020190;STRANDS=+-:243;IMPRECISE;CIPOS=-10,227;CIEND=-181,12;CIPOS95=-6,6;CIEND95=-10,10;MATEID=225252_2;EVENT=225252;SU=243;PE=243;SR=0;ALG=PROD;AF=0.0009574;NSAMP=28;MSQ=103.25;RECLASSIFIED;AC=28;AN=29246;NFAM=25	SVTYPE=BND;POS=32021686;STRANDS=+-:243;IMPRECISE;CIPOS=-181,12;CIEND=-10,227;CIPOS95=-10,10;CIEND95=-6,6;MATEID=225252_1;EVENT=225252;SECONDARY;SU=243;PE=243;SR=0;ALG=PROD;AF=0.0009574;NSAMP=28;MSQ=103.25;RECLASSIFIED;AC=28;AN=29246;NFAM=25
chr16	32065803	32066374	chr16	33009522	33010107	482643	79.73	-	+	BND	LOW	482643_1	N	]chr16:33009532]N	482643_2	N	N[chr16:32066366[	SVTYPE=BND;POS=32066366;STRANDS=-+:5;IMPRECISE;CIPOS=-562,9;CIEND=-10,575;CIPOS95=-175,1;CIEND95=-1,196;MATEID=482643_2;EVENT=482643;SU=5;PE=5;SR=0;ALG=PROD;AF=0.0001026;NSAMP=3;MSQ=8.64;RECLASSIFIED;AC=3;AN=29246;NFAM=3	SVTYPE=BND;POS=33009532;STRANDS=-+:5;IMPRECISE;CIPOS=-10,575;CIEND=-562,9;CIPOS95=-1,196;CIEND95=-175,1;MATEID=482643_1;EVENT=482643;SECONDARY;SU=5;PE=5;SR=0;ALG=PROD;AF=0.0001026;NSAMP=3;MSQ=8.64;RECLASSIFIED;AC=3;AN=29246;NFAM=3
chr16	32084839	32084858	chr16	33028023	33028042	225253	10.18	+	-	BND	LOW	225253_1	N	N[chr16:33028034[	225253_2	N	]chr16:32084849]N	SVTYPE=BND;POS=32084849;STRANDS=+-:5;CIPOS=-10,9;CIEND=-10,9;CIPOS95=0,0;CIEND95=0,0;MATEID=225253_2;EVENT=225253;SU=5;PE=0;SR=5;ALG=PROD;AF=3.419e-05;NSAMP=1;MSQ=9.14;RECLASSIFIED;AC=1;AN=29246;NFAM=1	SVTYPE=BND;POS=33028034;STRANDS=+-:5;CIPOS=-10,9;CIEND=-10,9;CIPOS95=0,0;CIEND95=0,0;MATEID=225253_1;EVENT=225253;SECONDARY;SU=5;PE=0;SR=5;ALG=PROD;AF=3.419e-05;NSAMP=1;MSQ=9.14;RECLASSIFIED;AC=1;AN=29246;NFAM=1
chr16	32085146	32085163	chr16	32085508	32085525	225254	716.04	+	-	BND	LOW	225254_1	N	N[chr16:32085518[	225254_2	N	]chr16:32085155]N	SVTYPE=BND;POS=32085155;STRANDS=+-:4;CIPOS=-9,8;CIEND=-9,8;CIPOS95=0,0;CIEND95=0,0;MATEID=225254_2;EVENT=225254;SU=4;PE=0;SR=4;ALG=PROD;AF=0.0004445;NSAMP=13;MSQ=37.99;RECLASSIFIED;AC=13;AN=29246;NFAM=13	SVTYPE=BND;POS=32085518;STRANDS=+-:4;CIPOS=-9,8;CIEND=-9,8;CIPOS95=0,0;CIEND95=0,0;MATEID=225254_1;EVENT=225254;SECONDARY;SU=4;PE=0;SR=4;ALG=PROD;AF=0.0004445;NSAMP=13;MSQ=37.99;RECLASSIFIED;AC=13;AN=29246;NFAM=13
chr16	32085199	32085695	chr16	33028980	33029407	482644	89.74	-	+	DUP	PASS	482644	N	<DUP>	.	.	.	SVTYPE=DUP;POS=32085666;SVLEN=943344;END=33029010;STRANDS=-+:10;IMPRECISE;CIPOS=-467,29;CIEND=-30,397;CIPOS95=-87,29;CIEND95=-30,82;SU=10;PE=10;SR=0;ALG=PROD;AF=0.0002393;NSAMP=7;MSQ=6.09;AC=7;AN=29246;NFAM=7	.
chr16	32085222	32085233	chr16	32085634	32085645	225255	809.21	+	-	BND	LOW	225255_1	N	N[chr16:32085641[	225255_2	N	]chr16:32085228]N	SVTYPE=BND;POS=32085228;STRANDS=+-:6;CIPOS=-6,5;CIEND=-6,5;CIPOS95=0,0;CIEND95=0,0;MATEID=225255_2;EVENT=225255;SU=6;PE=0;SR=6;ALG=PROD;AF=0.0004445;NSAMP=13;MSQ=45.93;RECLASSIFIED;AC=13;AN=29246;NFAM=13	SVTYPE=BND;POS=32085641;STRANDS=+-:6;CIPOS=-6,5;CIEND=-6,5;CIPOS95=0,0;CIEND95=0,0;MATEID=225255_1;EVENT=225255;SECONDARY;SU=6;PE=0;SR=6;ALG=PROD;AF=0.0004445;NSAMP=13;MSQ=45.93;RECLASSIFIED;AC=13;AN=29246;NFAM=13
chr16	32104949	32105657	chr16	33048686	33049494	482645	3059.58	-	+	BND	LOW	482645_1	N	]chr16:33048813]N	482645_2	N	N[chr16:32105474[	SVTYPE=BND;POS=32105474;STRANDS=-+:352;IMPRECISE;CIPOS=-524,184;CIEND=-127,681;CIPOS95=-106,106;CIEND95=-127,199;MATEID=482645_2;EVENT=482645;SU=352;PE=352;SR=0;ALG=SUM;AF=0.005095;NSAMP=149;MSQ=16.87;RECLASSIFIED;AC=149;AN=29246;NFAM=148	SVTYPE=BND;POS=33048813;STRANDS=-+:352;IMPRECISE;CIPOS=-127,681;CIEND=-524,184;CIPOS95=-127,199;CIEND95=-106,106;MATEID=482645_1;EVENT=482645;SECONDARY;SU=352;PE=352;SR=0;ALG=SUM;AF=0.005095;NSAMP=149;MSQ=16.87;RECLASSIFIED;AC=149;AN=29246;NFAM=148
chr16	32105521	32105532	chr16	33048757	33048768	225256	3055.82	+	-	BND	LOW	225256_1	N	N[chr16:33048764[	225256_2	N	]chr16:32105527]N	SVTYPE=BND;POS=32105527;STRANDS=+-:78;CIPOS=-6,5;CIEND=-6,5;CIPOS95=0,0;CIEND95=0,0;MATEID=225256_2;EVENT=225256;SU=78;PE=11;SR=67;ALG=PROD;AF=0.001128;NSAMP=33;MSQ=88.8;RECLASSIFIED;AC=33;AN=29246;NFAM=33	SVTYPE=BND;POS=33048764;STRANDS=+-:78;CIPOS=-6,5;CIEND=-6,5;CIPOS95=0,0;CIEND95=0,0;MATEID=225256_1;EVENT=225256;SECONDARY;SU=78;PE=11;SR=67;ALG=PROD;AF=0.001128;NSAMP=33;MSQ=88.8;RECLASSIFIED;AC=33;AN=29246;NFAM=33
chr16	32115516	32115737	chr16	32116381	32116599	482647	10590.8	-	+	BND	LOW	482647_1	N	]chr16:32116411]N	482647_2	N	N[chr16:32115709[	SVTYPE=BND;POS=32115709;STRANDS=-+:13;IMPRECISE;CIPOS=-192,29;CIEND=-30,188;CIPOS95=-48,29;CIEND95=-23,23;MATEID=482647_2;EVENT=482647;SU=13;PE=13;SR=0;ALG=PROD;AF=0.01463;NSAMP=428;MSQ=16.62;RECLASSIFIED;AC=428;AN=29246;NFAM=428	SVTYPE=BND;POS=32116411;STRANDS=-+:13;IMPRECISE;CIPOS=-30,188;CIEND=-192,29;CIPOS95=-23,23;CIEND95=-48,29;MATEID=482647_1;EVENT=482647;SECONDARY;SU=13;PE=13;SR=0;ALG=PROD;AF=0.01463;NSAMP=428;MSQ=16.62;RECLASSIFIED;AC=428;AN=29246;NFAM=428
chr16	32115582	32115625	chr16	32115999	32116058	482646	1958.54	-	+	BND	LOW	482646_1	N	]chr16:32116029]N	482646_2	N	N[chr16:32115606[	SVTYPE=BND;POS=32115606;STRANDS=-+:14;IMPRECISE;CIPOS=-23,20;CIEND=-30,29;CIPOS95=-2,2;CIEND95=0,0;MATEID=482646_2;EVENT=482646;SU=14;PE=9;SR=5;ALG=PROD;AF=0.003077;NSAMP=90;MSQ=16.39;RECLASSIFIED;AC=90;AN=29246;NFAM=89	SVTYPE=BND;POS=32116029;STRANDS=-+:14;IMPRECISE;CIPOS=-30,29;CIEND=-23,20;CIPOS95=0,0;CIEND95=-2,2;MATEID=482646_1;EVENT=482646;SECONDARY;SU=14;PE=9;SR=5;ALG=PROD;AF=0.003077;NSAMP=90;MSQ=16.39;RECLASSIFIED;AC=90;AN=29246;NFAM=89
chr16	32115591	32116535	chr16	33058612	33059319	225265	6334.2	+	-	BND	LOW	225265_1	N	N[chr16:33059118[	225265_2	N	]chr16:32115641]N	SVTYPE=BND;POS=32115641;STRANDS=+-:72;IMPRECISE;CIPOS=-50,894;CIEND=-505,202;CIPOS95=-50,420;CIEND95=-115,115;MATEID=225265_2;EVENT=225265;SU=72;PE=71;SR=1;ALG=SUM;AF=0.006907;NSAMP=202;MSQ=17.47;RETAINED;RECLASSIFIED;AC=202;AN=29246;NFAM=202	SVTYPE=BND;POS=33059118;STRANDS=+-:72;IMPRECISE;CIPOS=-505,202;CIEND=-50,894;CIPOS95=-115,115;CIEND95=-50,420;MATEID=225265_1;EVENT=225265;SECONDARY;SU=72;PE=71;SR=1;ALG=SUM;AF=0.006907;NSAMP=202;MSQ=17.47;RETAINED;RECLASSIFIED;AC=202;AN=29246;NFAM=202
chr16	32115600	32115657	chr16	33058865	33058922	482648	10238.5	-	+	BND	LOW	482648_1	N	]chr16:33058894]N	482648_2	N	N[chr16:32115630[	SVTYPE=BND;POS=32115630;STRANDS=-+:8;CIPOS=-29,28;CIEND=-29,28;CIPOS95=0,0;CIEND95=0,0;MATEID=482648_2;EVENT=482648;SU=8;PE=0;SR=8;ALG=PROD;AF=0.01351;NSAMP=395;MSQ=15.67;RECLASSIFIED;AC=395;AN=29246;NFAM=390	SVTYPE=BND;POS=33058894;STRANDS=-+:8;CIPOS=-29,28;CIEND=-29,28;CIPOS95=0,0;CIEND95=0,0;MATEID=482648_1;EVENT=482648;SECONDARY;SU=8;PE=0;SR=8;ALG=PROD;AF=0.01351;NSAMP=395;MSQ=15.67;RECLASSIFIED;AC=395;AN=29246;NFAM=390
chr16	32115652	32115671	chr16	32812100	32812119	566046	349.34	+	+	INV	LOW	566046	N	<INV>	.	.	.	SVTYPE=INV;POS=32115662;SVLEN=696448;END=32812110;STRANDS=++:3,--:1;IMPRECISE;CIPOS=-10,9;CIEND=-10,9;CIPOS95=-3,3;CIEND95=-3,3;SU=4;PE=3;SR=1;ALG=PROD;AF=0.0003419;NSAMP=10;MSQ=30;AC=10;AN=29246;NFAM=10	.
chr16	32115695	32115752	chr16	32115766	32115823	225258	53996.7	+	-	BND	LOW	225258_1	N	N[chr16:32115796[	225258_2	N	]chr16:32115724]N	SVTYPE=BND;POS=32115724;STRANDS=+-:9;CIPOS=-29,28;CIEND=-29,28;CIPOS95=0,0;CIEND95=0,0;MATEID=225258_2;EVENT=225258;SU=9;PE=0;SR=9;ALG=PROD;AF=0.04072;NSAMP=1191;MSQ=27.96;RETAINED;RECLASSIFIED;AC=1191;AN=29246;NFAM=1169	SVTYPE=BND;POS=32115796;STRANDS=+-:9;CIPOS=-29,28;CIEND=-29,28;CIPOS95=0,0;CIEND95=0,0;MATEID=225258_1;EVENT=225258;SECONDARY;SU=9;PE=0;SR=9;ALG=PROD;AF=0.04072;NSAMP=1191;MSQ=27.96;RETAINED;RECLASSIFIED;AC=1191;AN=29246;NFAM=1169
chr16	32116000	32116049	chr16	32116236	32116283	225264	16011.0	+	-	BND	LOW	225264_1	N	N[chr16:32116264[	225264_2	N	]chr16:32116029]N	SVTYPE=BND;POS=32116029;STRANDS=+-:13;CIPOS=-29,20;CIEND=-27,20;CIPOS95=0,0;CIEND95=0,0;MATEID=225264_2;EVENT=225264;SU=13;PE=0;SR=13;ALG=PROD;AF=0.01522;NSAMP=445;MSQ=29.52;RETAINED;RECLASSIFIED;AC=445;AN=29244;NFAM=441	SVTYPE=BND;POS=32116264;STRANDS=+-:13;CIPOS=-27,20;CIEND=-29,20;CIPOS95=0,0;CIEND95=0,0;MATEID=225264_1;EVENT=225264;SECONDARY;SU=13;PE=0;SR=13;ALG=PROD;AF=0.01522;NSAMP=445;MSQ=29.52;RETAINED;RECLASSIFIED;AC=445;AN=29244;NFAM=441
chr16	32116002	32116013	chr16	34802075	34802086	482650	3509.65	-	+	BND	LOW	482650_1	N	]chr16:34802081]N	482650_2	N	N[chr16:32116009[	SVTYPE=BND;POS=32116009;STRANDS=-+:70;CIPOS=-6,5;CIEND=-6,5;CIPOS95=0,0;CIEND95=0,0;MATEID=482650_2;EVENT=482650;SU=70;PE=4;SR=66;ALG=PROD;AF=0.006189;NSAMP=181;MSQ=15.82;RECLASSIFIED;AC=181;AN=29246;NFAM=180	SVTYPE=BND;POS=34802081;STRANDS=-+:70;CIPOS=-6,5;CIEND=-6,5;CIPOS95=0,0;CIEND95=0,0;MATEID=482650_1;EVENT=482650;SECONDARY;SU=70;PE=4;SR=66;ALG=PROD;AF=0.006189;NSAMP=181;MSQ=15.82;RECLASSIFIED;AC=181;AN=29246;NFAM=180
chr16	32116157	32116203	chr16	33058896	33058940	482651	1700.35	-	+	BND	LOW	482651_1	N	]chr16:33058916]N	482651_2	N	N[chr16:32116178[	SVTYPE=BND;POS=32116178;STRANDS=-+:23;CIPOS=-20,26;CIEND=-20,24;CIPOS95=0,0;CIEND95=0,0;MATEID=482651_2;EVENT=482651;SU=23;PE=8;SR=15;ALG=PROD;AF=0.002462;NSAMP=71;MSQ=8.59;RECLASSIFIED;AC=72;AN=29246;NFAM=71	SVTYPE=BND;POS=33058916;STRANDS=-+:23;CIPOS=-20,24;CIEND=-20,26;CIPOS95=0,0;CIEND95=0,0;MATEID=482651_1;EVENT=482651;SECONDARY;SU=23;PE=8;SR=15;ALG=PROD;AF=0.002462;NSAMP=71;MSQ=8.59;RECLASSIFIED;AC=72;AN=29246;NFAM=71
chr16	32116345	32116403	chr16	33059574	33059628	482652	125.28	-	+	BND	LOW	482652_1	N	]chr16:33059604]N	482652_2	N	N[chr16:32116375[	SVTYPE=BND;POS=32116375;STRANDS=-+:16;CIPOS=-29,29;CIEND=-30,24;CIPOS95=0,0;CIEND95=0,0;MATEID=482652_2;EVENT=482652;SU=16;PE=5;SR=11;ALG=PROD;AF=6.839e-05;NSAMP=2;MSQ=12.54;RECLASSIFIED;AC=2;AN=29246;NFAM=2	SVTYPE=BND;POS=33059604;STRANDS=-+:16;CIPOS=-30,24;CIEND=-29,29;CIPOS95=0,0;CIEND95=0,0;MATEID=482652_1;EVENT=482652;SECONDARY;SU=16;PE=5;SR=11;ALG=PROD;AF=6.839e-05;NSAMP=2;MSQ=12.54;RECLASSIFIED;AC=2;AN=29246;NFAM=2
chr16	32120290	32120910	chr16	32121597	32122212	482653	222.72	-	+	DUP	PASS	482653	N	<DUP>	.	.	.	SVTYPE=DUP;POS=32120901;SVLEN=706;END=32121607;STRANDS=-+:4;IMPRECISE;CIPOS=-611,9;CIEND=-10,605;CIPOS95=-189,1;CIEND95=-1,198;SU=4;PE=4;SR=0;ALG=PROD;AF=6.839e-05;NSAMP=2;MSQ=16.18;AC=2;AN=29242;NFAM=2	.
chr16	32190766	32190783	chrX	118549121	118549138	38119	55492.1	+	+	BND	LOW	38119_1	N	N]chrX:118549130]	38119_2	N	N]chr16:32190775]	SVTYPE=BND;POS=32190775;STRANDS=++:4;CIPOS=-9,8;CIEND=-9,8;CIPOS95=0,0;CIEND95=0,0;MATEID=38119_2;EVENT=38119;SU=4;PE=0;SR=4;ALG=PROD;AF=0.03922;NSAMP=1143;MSQ=41.02;AC=1147;AN=29246;NFAM=1119	SVTYPE=BND;POS=118549130;STRANDS=++:4;CIPOS=-9,8;CIEND=-9,8;CIPOS95=0,0;CIEND95=0,0;MATEID=38119_1;EVENT=38119;SECONDARY;SU=4;PE=0;SR=4;ALG=PROD;AF=0.03922;NSAMP=1143;MSQ=41.02;AC=1147;AN=29246;NFAM=1119
chr16	32512726	32513149	chr16	32513594	32514133	482654	936.15	-	+	BND	LOW	482654_1	N	]chr16:32513604]N	482654_2	N	N[chr16:32513141[	SVTYPE=BND;POS=32513141;STRANDS=-+:6;IMPRECISE;CIPOS=-414,9;CIEND=-10,529;CIPOS95=-125,2;CIEND95=-1,181;MATEID=482654_2;EVENT=482654;SU=6;PE=6;SR=0;ALG=PROD;AF=0.0004119;NSAMP=12;MSQ=17.23;RECLASSIFIED;AC=12;AN=29130;NFAM=12	SVTYPE=BND;POS=32513604;STRANDS=-+:6;IMPRECISE;CIPOS=-10,529;CIEND=-414,9;CIPOS95=-1,181;CIEND95=-125,2;MATEID=482654_1;EVENT=482654;SECONDARY;SU=6;PE=6;SR=0;ALG=PROD;AF=0.0004119;NSAMP=12;MSQ=17.23;RECLASSIFIED;AC=12;AN=29130;NFAM=12
chr16	32513436	32514004	chr16	32514187	32514527	225269	928.64	+	-	DEL	PASS	225269	N	<DEL>	.	.	.	SVTYPE=DEL;POS=32513466;SVLEN=-1032;END=32514498;STRANDS=+-:17;IMPRECISE;CIPOS=-30,538;CIEND=-311,29;CIPOS95=-30,97;CIEND95=-87,29;SU=17;PE=17;SR=0;ALG=PROD;AF=6.881e-05;NSAMP=2;MSQ=359.97;AC=2;AN=29064;NFAM=1	.
chr16	32644940	32645443	chr16	32645954	32646496	482656	1512.47	-	+	DUP	PASS	482656	N	<DUP>	.	.	.	SVTYPE=DUP;POS=32645411;SVLEN=573;END=32645984;STRANDS=-+:12;IMPRECISE;CIPOS=-471,32;CIEND=-30,512;CIPOS95=-115,32;CIEND95=-30,113;SU=12;PE=12;SR=0;ALG=PROD;AF=0.0009963;NSAMP=29;MSQ=23.35;AC=29;AN=29108;NFAM=29	.
chr16	32811452	32811503	chr16	32811607	32811658	225270	2357.43	+	-	BND	LOW	225270_1	N	N[chr16:32811634[	225270_2	N	]chr16:32811478]N	SVTYPE=BND;POS=32811478;STRANDS=+-:15;CIPOS=-26,25;CIEND=-26,25;CIPOS95=0,0;CIEND95=0,0;MATEID=225270_2;EVENT=225270;SU=15;PE=0;SR=15;ALG=PROD;AF=0.00137;NSAMP=39;MSQ=41.6;RECLASSIFIED;AC=40;AN=29202;NFAM=39	SVTYPE=BND;POS=32811634;STRANDS=+-:15;CIPOS=-26,25;CIEND=-26,25;CIPOS95=0,0;CIEND95=0,0;MATEID=225270_1;EVENT=225270;SECONDARY;SU=15;PE=0;SR=15;ALG=PROD;AF=0.00137;NSAMP=39;MSQ=41.6;RECLASSIFIED;AC=40;AN=29202;NFAM=39
chr16	32811941	32812600	chr22	16387384	16387720	37739	402.22	+	+	BND	LOW	37739_1	N	N]chr22:16387414]	37739_2	N	N]chr16:32811971]	SVTYPE=BND;POS=32811971;STRANDS=++:9;IMPRECISE;CIPOS=-30,629;CIEND=-30,306;CIPOS95=-30,166;CIEND95=-28,28;MATEID=37739_2;EVENT=37739;SU=9;PE=9;SR=0;ALG=PROD;AF=0.0004445;NSAMP=13;MSQ=17.4;AC=13;AN=29246;NFAM=13	SVTYPE=BND;POS=16387414;STRANDS=++:9;IMPRECISE;CIPOS=-30,306;CIEND=-30,629;CIPOS95=-28,28;CIEND95=-30,166;MATEID=37739_1;EVENT=37739;SECONDARY;SU=9;PE=9;SR=0;ALG=PROD;AF=0.0004445;NSAMP=13;MSQ=17.4;AC=13;AN=29246;NFAM=13
chr16	32956094	32956637	chr17	38519252	38519721	36862	27.63	-	+	BND	LOW	36862_1	N	]chr17:38519282]N	36862_2	N	N[chr16:32956609[	SVTYPE=BND;POS=32956609;STRANDS=-+:8;IMPRECISE;CIPOS=-514,29;CIEND=-30,439;CIPOS95=-131,29;CIEND95=-30,98;MATEID=36862_2;EVENT=36862;SU=8;PE=8;SR=0;ALG=PROD;AF=6.839e-05;NSAMP=2;MSQ=13.8;AC=2;AN=29246;NFAM=2	SVTYPE=BND;POS=38519282;STRANDS=-+:8;IMPRECISE;CIPOS=-30,439;CIEND=-514,29;CIPOS95=-30,98;CIEND95=-131,29;MATEID=36862_1;EVENT=36862;SECONDARY;SU=8;PE=8;SR=0;ALG=PROD;AF=6.839e-05;NSAMP=2;MSQ=13.8;AC=2;AN=29246;NFAM=2
chr16	33028556	33028613	chr16	33028772	33028829	225271	6717.02	+	-	BND	LOW	225271_1	N	N[chr16:33028802[	225271_2	N	]chr16:33028585]N	SVTYPE=BND;POS=33028585;STRANDS=+-:8;CIPOS=-29,28;CIEND=-29,28;CIPOS95=0,0;CIEND95=0,0;MATEID=225271_2;EVENT=225271;SU=8;PE=0;SR=8;ALG=PROD;AF=0.008173;NSAMP=239;MSQ=26.38;RECLASSIFIED;AC=239;AN=29244;NFAM=239	SVTYPE=BND;POS=33028802;STRANDS=+-:8;CIPOS=-29,28;CIEND=-29,28;CIPOS95=0,0;CIEND95=0,0;MATEID=225271_1;EVENT=225271;SECONDARY;SU=8;PE=0;SR=8;ALG=PROD;AF=0.008173;NSAMP=239;MSQ=26.38;RECLASSIFIED;AC=239;AN=29244;NFAM=239
chr16	33028568	33028615	chr16	33028992	33029051	225272	1247.9	+	-	BND	LOW	225272_1	N	N[chr16:33029023[	225272_2	N	]chr16:33028592]N	SVTYPE=BND;POS=33028592;STRANDS=+-:23;CIPOS=-24,23;CIEND=-30,29;CIPOS95=0,0;CIEND95=0,0;MATEID=225272_2;EVENT=225272;SU=23;PE=6;SR=17;ALG=PROD;AF=0.000171;NSAMP=5;MSQ=177.23;RECLASSIFIED;AC=5;AN=29246;NFAM=5	SVTYPE=BND;POS=33029023;STRANDS=+-:23;CIPOS=-30,29;CIEND=-24,23;CIPOS95=0,0;CIEND95=0,0;MATEID=225272_1;EVENT=225272;SECONDARY;SU=23;PE=6;SR=17;ALG=PROD;AF=0.000171;NSAMP=5;MSQ=177.23;RECLASSIFIED;AC=5;AN=29246;NFAM=5
chr16	33028848	33029358	chr17	26730521	26730937	36828	32.68	-	-	BND	LOW	36828_1	N	[chr17:26730909[N	36828_2	N	[chr16:33029330[N	SVTYPE=BND;POS=33029330;STRANDS=--:4;IMPRECISE;CIPOS=-481,29;CIEND=-387,29;CIPOS95=-130,29;CIEND95=-93,29;MATEID=36828_2;EVENT=36828;SU=4;PE=4;SR=0;ALG=PROD;AF=3.419e-05;NSAMP=1;MSQ=32.68;AC=1;AN=29246;NFAM=1	SVTYPE=BND;POS=26730909;STRANDS=--:4;IMPRECISE;CIPOS=-387,29;CIEND=-481,29;CIPOS95=-93,29;CIEND95=-130,29;MATEID=36828_1;EVENT=36828;SECONDARY;SU=4;PE=4;SR=0;ALG=PROD;AF=3.419e-05;NSAMP=1;MSQ=32.68;AC=1;AN=29246;NFAM=1
chr16	33042238	33042580	chr16	33043627	33044053	225273	3985.99	+	-	BND	LOW	225273_1	N	N[chr16:33044043[	225273_2	N	]chr16:33042249]N	SVTYPE=BND;POS=33042249;STRANDS=+-:207;IMPRECISE;CIPOS=-11,331;CIEND=-415,11;CIPOS95=-11,12;CIEND95=-26,11;MATEID=225273_2;EVENT=225273;SU=207;PE=207;SR=0;ALG=PROD;AF=0.0009916;NSAMP=29;MSQ=67.61;RECLASSIFIED;AC=29;AN=29246;NFAM=28	SVTYPE=BND;POS=33044043;STRANDS=+-:207;IMPRECISE;CIPOS=-415,11;CIEND=-11,331;CIPOS95=-26,11;CIEND95=-11,12;MATEID=225273_1;EVENT=225273;SECONDARY;SU=207;PE=207;SR=0;ALG=PROD;AF=0.0009916;NSAMP=29;MSQ=67.61;RECLASSIFIED;AC=29;AN=29246;NFAM=28
chr16	33058866	33059580	chr22	16386258	16386980	37736	10722.7	-	+	BND	LOW	37736_1	N	]chr22:16386748]N	37736_2	N	N[chr16:33059532[	SVTYPE=BND;POS=33059532;STRANDS=+-:35,-+:259;IMPRECISE;CIPOS=-665,49;CIEND=-490,232;CIPOS95=-475,49;CIEND95=-40,40;MATEID=37736_2;EVENT=37736;SU=294;PE=35;SR=259;ALG=SUM;AF=0.007283;NSAMP=213;MSQ=31.69;AC=213;AN=29246;NFAM=211	SVTYPE=BND;POS=16386748;STRANDS=+-:35,-+:259;IMPRECISE;CIPOS=-490,232;CIEND=-665,49;CIPOS95=-40,40;CIEND95=-475,49;MATEID=37736_1;EVENT=37736;SECONDARY;SU=294;PE=35;SR=259;ALG=SUM;AF=0.007283;NSAMP=213;MSQ=31.69;AC=213;AN=29246;NFAM=211
chr16	33058908	33058925	chr16	33059377	33059394	225275	28598.8	+	-	BND	LOW	225275_1	N	N[chr16:33059387[	225275_2	N	]chr16:33058917]N	SVTYPE=BND;POS=33058917;STRANDS=+-:20;CIPOS=-9,8;CIEND=-9,8;CIPOS95=0,0;CIEND95=0,0;MATEID=225275_2;EVENT=225275;SU=20;PE=0;SR=20;ALG=PROD;AF=0.02301;NSAMP=672;MSQ=20.83;RECLASSIFIED;AC=673;AN=29246;NFAM=662	SVTYPE=BND;POS=33059387;STRANDS=+-:20;CIPOS=-9,8;CIEND=-9,8;CIPOS95=0,0;CIEND95=0,0;MATEID=225275_1;EVENT=225275;SECONDARY;SU=20;PE=0;SR=20;ALG=PROD;AF=0.02301;NSAMP=672;MSQ=20.83;RECLASSIFIED;AC=673;AN=29246;NFAM=662
chr16	33058911	33058926	chr16	33059254	33059271	225274	303352.0	+	-	BND	LOW	225274_1	N	N[chr16:33059264[	225274_2	N	]chr16:33058918]N	SVTYPE=BND;POS=33058918;STRANDS=+-:28;CIPOS=-7,8;CIEND=-9,8;CIPOS95=0,0;CIEND95=0,0;MATEID=225274_2;EVENT=225274;SU=28;PE=0;SR=28;ALG=PROD;AF=0.1085;NSAMP=3172;MSQ=48.87;RECLASSIFIED;AC=3172;AN=29246;NFAM=2985	SVTYPE=BND;POS=33059264;STRANDS=+-:28;CIPOS=-9,8;CIEND=-7,8;CIPOS95=0,0;CIEND95=0,0;MATEID=225274_1;EVENT=225274;SECONDARY;SU=28;PE=0;SR=28;ALG=PROD;AF=0.1085;NSAMP=3172;MSQ=48.87;RECLASSIFIED;AC=3172;AN=29246;NFAM=2985
chr16	33059094	33059193	chr22	16386751	16386850	37737	9358.16	+	-	BND	LOW	37737_1	N	N[chr22:16386802[	37737_2	N	]chr16:33059134]N	SVTYPE=BND;POS=33059134;STRANDS=+-:99;IMPRECISE;CIPOS=-40,59;CIEND=-50,49;CIPOS95=-10,10;CIEND95=-4,4;MATEID=37737_2;EVENT=37737;SU=99;PE=98;SR=1;ALG=PROD;AF=0.01166;NSAMP=341;MSQ=22.64;AC=341;AN=29246;NFAM=341	SVTYPE=BND;POS=16386802;STRANDS=+-:99;IMPRECISE;CIPOS=-50,49;CIEND=-40,59;CIPOS95=-4,4;CIEND95=-10,10;MATEID=37737_1;EVENT=37737;SECONDARY;SU=99;PE=98;SR=1;ALG=PROD;AF=0.01166;NSAMP=341;MSQ=22.64;AC=341;AN=29246;NFAM=341
chr16	33059421	33059480	chr16	33059508	33059567	225278	194.84	+	-	BND	LOW	225278_1	N	N[chr16:33059539[	225278_2	N	]chr16:33059451]N	SVTYPE=BND;POS=33059451;STRANDS=+-:5;CIPOS=-30,29;CIEND=-30,29;CIPOS95=0,0;CIEND95=0,0;MATEID=225278_2;EVENT=225278;SU=5;PE=0;SR=5;ALG=PROD;AF=3.419e-05;NSAMP=1;MSQ=155.86;RETAINED;RECLASSIFIED;AC=1;AN=29246;NFAM=1	SVTYPE=BND;POS=33059539;STRANDS=+-:5;CIPOS=-30,29;CIEND=-30,29;CIPOS95=0,0;CIEND95=0,0;MATEID=225278_1;EVENT=225278;SECONDARY;SU=5;PE=0;SR=5;ALG=PROD;AF=3.419e-05;NSAMP=1;MSQ=155.86;RETAINED;RECLASSIFIED;AC=1;AN=29246;NFAM=1
chr16	33059554	33059650	chr22	16386888	16386979	37738	1564.85	+	-	BND	LOW	37738_1	N	N[chr22:16386931[	37738_2	N	]chr16:33059604]N	SVTYPE=BND;POS=33059604;STRANDS=+-:5;IMPRECISE;CIPOS=-50,46;CIEND=-42,49;CIPOS95=-4,4;CIEND95=-2,2;MATEID=37738_2;EVENT=37738;SU=5;PE=4;SR=1;ALG=PROD;AF=0.001026;NSAMP=30;MSQ=19.83;AC=30;AN=29246;NFAM=30	SVTYPE=BND;POS=16386931;STRANDS=+-:5;IMPRECISE;CIPOS=-42,49;CIEND=-50,46;CIPOS95=-2,2;CIEND95=-4,4;MATEID=37738_1;EVENT=37738;SECONDARY;SU=5;PE=4;SR=1;ALG=PROD;AF=0.001026;NSAMP=30;MSQ=19.83;AC=30;AN=29246;NFAM=30
chr16	33064469	33064526	chr16	34018449	34018506	225279	333.09	+	-	BND	LOW	225279_1	N	N[chr16:34018479[	225279_2	N	]chr16:33064498]N	SVTYPE=BND;POS=33064498;STRANDS=+-:9;CIPOS=-29,28;CIEND=-29,28;CIPOS95=0,0;CIEND95=0,0;MATEID=225279_2;EVENT=225279;SU=9;PE=0;SR=9;ALG=PROD;AF=0.0002735;NSAMP=8;MSQ=22.38;RECLASSIFIED;AC=8;AN=29246;NFAM=8	SVTYPE=BND;POS=34018479;STRANDS=+-:9;CIPOS=-29,28;CIEND=-29,28;CIPOS95=0,0;CIEND95=0,0;MATEID=225279_1;EVENT=225279;SECONDARY;SU=9;PE=0;SR=9;ALG=PROD;AF=0.0002735;NSAMP=8;MSQ=22.38;RECLASSIFIED;AC=8;AN=29246;NFAM=8
chr16	33615149	33615878	chr16	33616085	33616862	225280	2668.44	+	-	BND	LOW	225280_1	N	N[chr16:33616795[	225280_2	N	]chr16:33615201]N	SVTYPE=BND;POS=33615201;STRANDS=+-:26;IMPRECISE;CIPOS=-52,677;CIEND=-709,68;CIPOS95=-52,166;CIEND95=-198,68;MATEID=225280_2;EVENT=225280;SU=26;PE=26;SR=0;ALG=SUM;AF=0.0006841;NSAMP=20;MSQ=37.59;RECLASSIFIED;AC=20;AN=29236;NFAM=20	SVTYPE=BND;POS=33616795;STRANDS=+-:26;IMPRECISE;CIPOS=-709,68;CIEND=-52,677;CIPOS95=-198,68;CIEND95=-52,166;MATEID=225280_1;EVENT=225280;SECONDARY;SU=26;PE=26;SR=0;ALG=SUM;AF=0.0006841;NSAMP=20;MSQ=37.59;RECLASSIFIED;AC=20;AN=29236;NFAM=20
chr16	33644968	33644975	chr16	33645063	33645070	225281	221.99	+	-	BND	LOW	225281_1	N	N[chr16:33645068[	225281_2	N	]chr16:33644972]N	SVTYPE=BND;POS=33644972;STRANDS=+-:9;CIPOS=-4,3;CIEND=-4,3;CIPOS95=0,0;CIEND95=0,0;MATEID=225281_2;EVENT=225281;SU=9;PE=0;SR=9;ALG=PROD;AF=3.429e-05;NSAMP=1;MSQ=161.75;RECLASSIFIED;AC=1;AN=29162;NFAM=1	SVTYPE=BND;POS=33645068;STRANDS=+-:9;CIPOS=-4,3;CIEND=-4,3;CIPOS95=0,0;CIEND95=0,0;MATEID=225281_1;EVENT=225281;SECONDARY;SU=9;PE=0;SR=9;ALG=PROD;AF=3.429e-05;NSAMP=1;MSQ=161.75;RECLASSIFIED;AC=1;AN=29162;NFAM=1
chr16	33692003	33692380	chr22	22312639	22312950	37759	64.72	-	-	BND	LOW	37759_1	N	[chr22:22312942[N	37759_2	N	[chr16:33692372[N	SVTYPE=BND;POS=33692372;STRANDS=--:6;IMPRECISE;CIPOS=-368,9;CIEND=-302,9;CIPOS95=-107,1;CIEND95=-55,2;MATEID=37759_2;EVENT=37759;SU=6;PE=6;SR=0;ALG=PROD;AF=6.839e-05;NSAMP=2;MSQ=32.19;AC=2;AN=29246;NFAM=2	SVTYPE=BND;POS=22312942;STRANDS=--:6;IMPRECISE;CIPOS=-302,9;CIEND=-368,9;CIPOS95=-55,2;CIEND95=-107,1;MATEID=37759_1;EVENT=37759;SECONDARY;SU=6;PE=6;SR=0;ALG=PROD;AF=6.839e-05;NSAMP=2;MSQ=32.19;AC=2;AN=29246;NFAM=2
chr16	33741041	33741678	chrY	26438646	26439383	38264	2671.08	-	-	BND	LOW	38264_1	N	[chrY:26439335[N	38264_2	N	[chr16:33741644[N	SVTYPE=BND;POS=33741644;STRANDS=--:21;IMPRECISE;CIPOS=-602,35;CIEND=-688,49;CIPOS95=-90,35;CIEND95=-122,49;MATEID=38264_2;EVENT=38264;SU=21;PE=21;SR=0;ALG=PROD;AF=0.0009232;NSAMP=27;MSQ=30.97;AC=27;AN=29246;NFAM=27	SVTYPE=BND;POS=26439335;STRANDS=--:21;IMPRECISE;CIPOS=-688,49;CIEND=-602,35;CIPOS95=-122,49;CIEND95=-90,35;MATEID=38264_1;EVENT=38264;SECONDARY;SU=21;PE=21;SR=0;ALG=PROD;AF=0.0009232;NSAMP=27;MSQ=30.97;AC=27;AN=29246;NFAM=27
chr16	33742197	33742981	chrY	26439253	26440005	38265	858.74	-	-	BND	LOW	38265_1	N	[chrY:26439957[N	38265_2	N	[chr16:33742933[N	SVTYPE=BND;POS=33742933;STRANDS=--:4;IMPRECISE;CIPOS=-735,49;CIEND=-703,49;CIPOS95=-228,49;CIEND95=-222,49;MATEID=38265_2;EVENT=38265;SU=4;PE=4;SR=0;ALG=PROD;AF=0.0006839;NSAMP=20;MSQ=14.83;AC=20;AN=29246;NFAM=20	SVTYPE=BND;POS=26439957;STRANDS=--:4;IMPRECISE;CIPOS=-703,49;CIEND=-735,49;CIPOS95=-222,49;CIEND95=-228,49;MATEID=38265_1;EVENT=38265;SECONDARY;SU=4;PE=4;SR=0;ALG=PROD;AF=0.0006839;NSAMP=20;MSQ=14.83;AC=20;AN=29246;NFAM=20
chr16	33742477	33742715	chr16	33744675	33744927	482657	979.11	-	+	DUP	PASS	482657	N	<DUP>	.	.	.	SVTYPE=DUP;POS=33742699;SVLEN=1990;END=33744689;STRANDS=-+:136;IMPRECISE;CIPOS=-222,16;CIEND=-14,238;CIPOS95=-7,7;CIEND95=-6,6;SU=136;PE=136;SR=0;ALG=PROD;AF=0.0001368;NSAMP=4;MSQ=45.84;AC=4;AN=29246;NFAM=4	.
chr16	33762545	33762916	chrY	26419348	26419584	38261	21631.5	-	-	BND	LOW	38261_1	N	[chrY:26419576[N	38261_2	N	[chr16:33762906[N	SVTYPE=BND;POS=33762906;STRANDS=--:309;IMPRECISE;CIPOS=-360,11;CIEND=-227,9;CIPOS95=-14,11;CIEND95=-2,2;MATEID=38261_2;EVENT=38261;SU=309;PE=309;SR=0;ALG=PROD;AF=0.01967;NSAMP=572;MSQ=22.29;RETAINED;AC=573;AN=29138;NFAM=572	SVTYPE=BND;POS=26419576;STRANDS=--:309;IMPRECISE;CIPOS=-227,9;CIEND=-360,11;CIPOS95=-2,2;CIEND95=-14,11;MATEID=38261_1;EVENT=38261;SECONDARY;SU=309;PE=309;SR=0;ALG=PROD;AF=0.01967;NSAMP=572;MSQ=22.29;RETAINED;AC=573;AN=29138;NFAM=572
chr16	33763116	33763588	chrY	26419448	26419895	38262	5894.38	+	+	BND	LOW	38262_1	N	N]chrY:26419460]	38262_2	N	N]chr16:33763139]	SVTYPE=BND;POS=33763139;STRANDS=++:59;IMPRECISE;CIPOS=-23,449;CIEND=-12,435;CIPOS95=-23,60;CIEND95=-12,26;MATEID=38262_2;EVENT=38262;SU=59;PE=59;SR=0;ALG=PROD;AF=0.003742;NSAMP=109;MSQ=15.69;AC=109;AN=29132;NFAM=109	SVTYPE=BND;POS=26419460;STRANDS=++:59;IMPRECISE;CIPOS=-12,435;CIEND=-23,449;CIPOS95=-12,26;CIEND95=-23,60;MATEID=38262_1;EVENT=38262;SECONDARY;SU=59;PE=59;SR=0;ALG=PROD;AF=0.003742;NSAMP=109;MSQ=15.69;AC=109;AN=29132;NFAM=109
chr16	33770478	33770495	chr16	33770673	33770690	482658	921.38	-	+	BND	LOW	482658_1	N	]chr16:33770682]N	482658_2	N	N[chr16:33770488[	SVTYPE=BND;POS=33770488;STRANDS=-+:4;CIPOS=-9,8;CIEND=-9,8;CIPOS95=0,0;CIEND95=0,0;MATEID=482658_2;EVENT=482658;SU=4;PE=0;SR=4;ALG=PROD;AF=0.0008223;NSAMP=24;MSQ=9.43;RECLASSIFIED;AC=24;AN=29186;NFAM=24	SVTYPE=BND;POS=33770682;STRANDS=-+:4;CIPOS=-9,8;CIEND=-9,8;CIPOS95=0,0;CIEND95=0,0;MATEID=482658_1;EVENT=482658;SECONDARY;SU=4;PE=0;SR=4;ALG=PROD;AF=0.0008223;NSAMP=24;MSQ=9.43;RECLASSIFIED;AC=24;AN=29186;NFAM=24
chr16	33770631	33770648	chr16	33770687	33770704	225283	1120.66	+	-	BND	LOW	225283_1	N	N[chr16:33770697[	225283_2	N	]chr16:33770640]N	SVTYPE=BND;POS=33770640;STRANDS=+-:4;CIPOS=-9,8;CIEND=-9,8;CIPOS95=0,0;CIEND95=0,0;MATEID=225283_2;EVENT=225283;SU=4;PE=0;SR=4;ALG=PROD;AF=0.0003425;NSAMP=9;MSQ=27.21;RECLASSIFIED;AC=10;AN=29200;NFAM=9	SVTYPE=BND;POS=33770697;STRANDS=+-:4;CIPOS=-9,8;CIEND=-9,8;CIPOS95=0,0;CIEND95=0,0;MATEID=225283_1;EVENT=225283;SECONDARY;SU=4;PE=0;SR=4;ALG=PROD;AF=0.0003425;NSAMP=9;MSQ=27.21;RECLASSIFIED;AC=10;AN=29200;NFAM=9
chr16	34014651	34014708	chr16	34014863	34014920	225286	422.39	+	-	BND	LOW	225286_1	N	N[chr16:34014893[	225286_2	N	]chr16:34014680]N	SVTYPE=BND;POS=34014680;STRANDS=+-:12;CIPOS=-29,28;CIEND=-29,28;CIPOS95=0,0;CIEND95=0,0;MATEID=225286_2;EVENT=225286;SU=12;PE=0;SR=12;ALG=PROD;AF=0.0005814;NSAMP=17;MSQ=18.58;RETAINED;RECLASSIFIED;AC=17;AN=29242;NFAM=17	SVTYPE=BND;POS=34014893;STRANDS=+-:12;CIPOS=-29,28;CIEND=-29,28;CIPOS95=0,0;CIEND95=0,0;MATEID=225286_1;EVENT=225286;SECONDARY;SU=12;PE=0;SR=12;ALG=PROD;AF=0.0005814;NSAMP=17;MSQ=18.58;RETAINED;RECLASSIFIED;AC=17;AN=29242;NFAM=17
chr16	34014696	34014786	chr16	34015049	34015111	225287	1004.6	+	-	BND	LOW	225287_1	N	N[chr16:34015079[	225287_2	N	]chr16:34014726]N	SVTYPE=BND;POS=34014726;STRANDS=+-:32;IMPRECISE;CIPOS=-30,60;CIEND=-29,33;CIPOS95=-30,32;CIEND95=-5,5;MATEID=225287_2;EVENT=225287;SU=32;PE=0;SR=32;ALG=SUM;AF=0.001231;NSAMP=36;MSQ=13.53;RECLASSIFIED;AC=36;AN=29244;NFAM=36	SVTYPE=BND;POS=34015079;STRANDS=+-:32;IMPRECISE;CIPOS=-29,33;CIEND=-30,60;CIPOS95=-5,5;CIEND95=-30,32;MATEID=225287_1;EVENT=225287;SECONDARY;SU=32;PE=0;SR=32;ALG=SUM;AF=0.001231;NSAMP=36;MSQ=13.53;RECLASSIFIED;AC=36;AN=29244;NFAM=36
chr16	34014895	34014912	chr16	34015069	34015086	225288	1342.4	+	-	BND	LOW	225288_1	N	N[chr16:34015079[	225288_2	N	]chr16:34014904]N	SVTYPE=BND;POS=34014904;STRANDS=+-:4;CIPOS=-9,8;CIEND=-9,8;CIPOS95=0,0;CIEND95=0,0;MATEID=225288_2;EVENT=225288;SU=4;PE=0;SR=4;ALG=PROD;AF=0.001573;NSAMP=46;MSQ=20.84;RECLASSIFIED;AC=46;AN=29242;NFAM=46	SVTYPE=BND;POS=34015079;STRANDS=+-:4;CIPOS=-9,8;CIEND=-9,8;CIPOS95=0,0;CIEND95=0,0;MATEID=225288_1;EVENT=225288;SECONDARY;SU=4;PE=0;SR=4;ALG=PROD;AF=0.001573;NSAMP=46;MSQ=20.84;RECLASSIFIED;AC=46;AN=29242;NFAM=46
chr16	34016252	34016684	chr16	34052560	34053004	482659	137.3	-	+	DUP	PASS	482659	N	<DUP>	.	.	.	SVTYPE=DUP;POS=34016655;SVLEN=35935;END=34052590;STRANDS=-+:15;IMPRECISE;CIPOS=-403,29;CIEND=-30,414;CIPOS95=-66,29;CIEND95=-30,66;SU=15;PE=15;SR=0;ALG=PROD;AF=3.42e-05;NSAMP=1;MSQ=63.45;AC=1;AN=29242;NFAM=1	.
chr16	34026252	34027106	chr22	16243295	16244165	37732	324885.0	-	+	BND	LOW	37732_1	N	]chr22:16243441]N	37732_2	N	N[chr16:34027014[	SVTYPE=BND;POS=34027014;STRANDS=-+:2917;IMPRECISE;CIPOS=-761,93;CIEND=-146,724;CIPOS95=-147,93;CIEND95=-98,98;MATEID=37732_2;EVENT=37732;SU=2917;PE=2917;SR=0;ALG=SUM;AF=0.1135;NSAMP=3318;MSQ=52.18;AC=3318;AN=29246;NFAM=3133	SVTYPE=BND;POS=16243441;STRANDS=-+:2917;IMPRECISE;CIPOS=-146,724;CIEND=-761,93;CIPOS95=-98,98;CIEND95=-147,93;MATEID=37732_1;EVENT=37732;SECONDARY;SU=2917;PE=2917;SR=0;ALG=SUM;AF=0.1135;NSAMP=3318;MSQ=52.18;AC=3318;AN=29246;NFAM=3133
chr16	34027213	34027558	chr22	16243285	16243570	37733	51441.7	+	-	BND	LOW	37733_1	N	N[chr22:16243561[	37733_2	N	]chr16:34027230]N	SVTYPE=BND;POS=34027230;STRANDS=+-:426;IMPRECISE;CIPOS=-17,328;CIEND=-275,10;CIPOS95=-17,26;CIEND95=-7,7;MATEID=37733_2;EVENT=37733;SU=426;PE=426;SR=0;ALG=PROD;AF=0.03771;NSAMP=1103;MSQ=30.19;AC=1103;AN=29246;NFAM=1089	SVTYPE=BND;POS=16243561;STRANDS=+-:426;IMPRECISE;CIPOS=-275,10;CIEND=-17,328;CIPOS95=-7,7;CIEND95=-17,26;MATEID=37733_1;EVENT=37733;SECONDARY;SU=426;PE=426;SR=0;ALG=PROD;AF=0.03771;NSAMP=1103;MSQ=30.19;AC=1103;AN=29246;NFAM=1089
chr16	34028979	34029545	chr16	34030980	34031161	225289	19.69	+	-	DEL	PASS	225289	N	<DEL>	.	.	.	SVTYPE=DEL;POS=34028989;SVLEN=-2163;END=34031152;STRANDS=+-:5;IMPRECISE;CIPOS=-10,556;CIEND=-172,9;CIPOS95=-2,115;CIEND95=-81,2;SU=5;PE=5;SR=0;ALG=PROD;AF=3.42e-05;NSAMP=1;MSQ=14.92;AC=1;AN=29242;NFAM=1	.
chr16	34037701	34038049	chr16	34127849	34128308	225290	212.66	+	-	DEL	PASS	225290	N	<DEL>	.	.	.	SVTYPE=DEL;POS=34037711;SVLEN=-90588;END=34128299;STRANDS=+-:6;IMPRECISE;CIPOS=-10,338;CIEND=-450,9;CIPOS95=-2,86;CIEND95=-116,1;SU=6;PE=6;SR=0;ALG=PROD;AF=3.42e-05;NSAMP=1;MSQ=212.66;AC=1;AN=29242;NFAM=1	.
chr16	34039924	34040387	chr16	34109298	34109800	482661	150.05	-	+	BND	LOW	482661_1	N	]chr16:34109328]N	482661_2	N	N[chr16:34040357[	SVTYPE=BND;POS=34040357;STRANDS=-+:12;IMPRECISE;CIPOS=-432,31;CIEND=-30,472;CIPOS95=-97,31;CIEND95=-30,113;MATEID=482661_2;EVENT=482661;SU=12;PE=12;SR=0;ALG=PROD;AF=0.0002052;NSAMP=6;MSQ=17.26;RECLASSIFIED;AC=6;AN=29246;NFAM=6	SVTYPE=BND;POS=34109328;STRANDS=-+:12;IMPRECISE;CIPOS=-30,472;CIEND=-432,31;CIPOS95=-30,113;CIEND95=-97,31;MATEID=482661_1;EVENT=482661;SECONDARY;SU=12;PE=12;SR=0;ALG=PROD;AF=0.0002052;NSAMP=6;MSQ=17.26;RECLASSIFIED;AC=6;AN=29246;NFAM=6
chr16	34040604	34041076	chr16	34109446	34109597	225291	1956.88	+	-	BND	LOW	225291_1	N	N[chr16:34109575[	225291_2	N	]chr16:34040631]N	SVTYPE=BND;POS=34040631;STRANDS=+-:88;IMPRECISE;CIPOS=-27,445;CIEND=-128,23;CIPOS95=-27,40;CIEND95=-7,7;MATEID=225291_2;EVENT=225291;SU=88;PE=88;SR=0;ALG=PROD;AF=0.0007181;NSAMP=21;MSQ=69.36;RECLASSIFIED;AC=21;AN=29244;NFAM=19	SVTYPE=BND;POS=34109575;STRANDS=+-:88;IMPRECISE;CIPOS=-128,23;CIEND=-27,445;CIPOS95=-7,7;CIEND95=-27,40;MATEID=225291_1;EVENT=225291;SECONDARY;SU=88;PE=88;SR=0;ALG=PROD;AF=0.0007181;NSAMP=21;MSQ=69.36;RECLASSIFIED;AC=21;AN=29244;NFAM=19
chr16	34050125	34050141	chr16	34050752	34050765	225294	1650.31	+	-	BND	LOW	225294_1	N	N[chr16:34050762[	225294_2	N	]chr16:34050134]N	SVTYPE=BND;POS=34050134;STRANDS=+-:15;CIPOS=-9,7;CIEND=-9,4;CIPOS95=0,0;CIEND95=0,0;MATEID=225294_2;EVENT=225294;SU=15;PE=9;SR=6;ALG=PROD;AF=0.0002736;NSAMP=8;MSQ=134.6;RECLASSIFIED;AC=8;AN=29242;NFAM=8	SVTYPE=BND;POS=34050762;STRANDS=+-:15;CIPOS=-9,4;CIEND=-9,7;CIPOS95=0,0;CIEND95=0,0;MATEID=225294_1;EVENT=225294;SECONDARY;SU=15;PE=9;SR=6;ALG=PROD;AF=0.0002736;NSAMP=8;MSQ=134.6;RECLASSIFIED;AC=8;AN=29242;NFAM=8
chr16	34050152	34050163	chr16	34050359	34050370	225293	18428.9	+	-	BND	LOW	225293_1	N	N[chr16:34050366[	225293_2	N	]chr16:34050158]N	SVTYPE=BND;POS=34050158;STRANDS=+-:85;CIPOS=-6,5;CIEND=-6,5;CIPOS95=0,0;CIEND95=0,0;MATEID=225293_2;EVENT=225293;SU=85;PE=0;SR=85;ALG=PROD;AF=0.00831;NSAMP=243;MSQ=42.37;RECLASSIFIED;AC=243;AN=29242;NFAM=238	SVTYPE=BND;POS=34050366;STRANDS=+-:85;CIPOS=-6,5;CIEND=-6,5;CIPOS95=0,0;CIEND95=0,0;MATEID=225293_1;EVENT=225293;SECONDARY;SU=85;PE=0;SR=85;ALG=PROD;AF=0.00831;NSAMP=243;MSQ=42.37;RECLASSIFIED;AC=243;AN=29242;NFAM=238
```
