## Supplementary File 1 for "Mapping and characterization of structural variation in 17,795 deeply sequenced human genomes": B38.callset.public.bedpe (part 177 of 214)

```
chr16	34050158	34050158	chr16	34050207	34050207	225292	179766.0	+	-	BND	LOW	225292_1	N	N[chr16:34050208[	225292_2	N	]chr16:34050158]N	SVTYPE=BND;POS=34050158;STRANDS=+-:2702;CIPOS=0,0;CIEND=0,0;CIPOS95=0,0;CIEND95=0,0;MATEID=225292_2;EVENT=225292;SU=2702;PE=14;SR=2688;ALG=PROD;AF=0.03539;NSAMP=996;MSQ=108.72;RECLASSIFIED;AC=1035;AN=29242;NFAM=942	SVTYPE=BND;POS=34050208;STRANDS=+-:2702;CIPOS=0,0;CIEND=0,0;CIPOS95=0,0;CIEND95=0,0;MATEID=225292_1;EVENT=225292;SECONDARY;SU=2702;PE=14;SR=2688;ALG=PROD;AF=0.03539;NSAMP=996;MSQ=108.72;RECLASSIFIED;AC=1035;AN=29242;NFAM=942
chr16	34050297	34050412	chr16	34050735	34050798	225297	1903.52	+	-	BND	LOW	225297_1	N	N[chr16:34050771[	225297_2	N	]chr16:34050384]N	SVTYPE=BND;POS=34050384;STRANDS=+-:42;IMPRECISE;CIPOS=-87,28;CIEND=-35,28;CIPOS95=-57,28;CIEND95=-5,5;MATEID=225297_2;EVENT=225297;SU=42;PE=6;SR=36;ALG=SUM;AF=0.0005814;NSAMP=17;MSQ=59.61;RECLASSIFIED;AC=17;AN=29242;NFAM=17	SVTYPE=BND;POS=34050771;STRANDS=+-:42;IMPRECISE;CIPOS=-35,28;CIEND=-87,28;CIPOS95=-5,5;CIEND95=-57,28;MATEID=225297_1;EVENT=225297;SECONDARY;SU=42;PE=6;SR=36;ALG=SUM;AF=0.0005814;NSAMP=17;MSQ=59.61;RECLASSIFIED;AC=17;AN=29242;NFAM=17
chr16	34050356	34050413	chr16	34050514	34050571	225295	305.02	+	-	BND	LOW	225295_1	N	N[chr16:34050544[	225295_2	N	]chr16:34050385]N	SVTYPE=BND;POS=34050385;STRANDS=+-:15;CIPOS=-29,28;CIEND=-29,28;CIPOS95=0,0;CIEND95=0,0;MATEID=225295_2;EVENT=225295;SU=15;PE=0;SR=15;ALG=PROD;AF=0.0004104;NSAMP=12;MSQ=14.03;RETAINED;RECLASSIFIED;AC=12;AN=29242;NFAM=12	SVTYPE=BND;POS=34050544;STRANDS=+-:15;CIPOS=-29,28;CIEND=-29,28;CIPOS95=0,0;CIEND95=0,0;MATEID=225295_1;EVENT=225295;SECONDARY;SU=15;PE=0;SR=15;ALG=PROD;AF=0.0004104;NSAMP=12;MSQ=14.03;RETAINED;RECLASSIFIED;AC=12;AN=29242;NFAM=12
chr16	34050520	34050537	chr16	34050755	34050793	225298	2230.71	+	-	BND	LOW	225298_1	N	N[chr16:34050766[	225298_2	N	]chr16:34050529]N	SVTYPE=BND;POS=34050529;STRANDS=+-:28;CIPOS=-9,8;CIEND=-10,28;CIPOS95=0,0;CIEND95=0,0;MATEID=225298_2;EVENT=225298;SU=28;PE=0;SR=28;ALG=PROD;AF=0.0008549;NSAMP=25;MSQ=55.72;RETAINED;RECLASSIFIED;AC=25;AN=29242;NFAM=25	SVTYPE=BND;POS=34050766;STRANDS=+-:28;CIPOS=-10,28;CIEND=-9,8;CIPOS95=0,0;CIEND95=0,0;MATEID=225298_1;EVENT=225298;SECONDARY;SU=28;PE=0;SR=28;ALG=PROD;AF=0.0008549;NSAMP=25;MSQ=55.72;RETAINED;RECLASSIFIED;AC=25;AN=29242;NFAM=25
chr16	34050774	34050791	chr16	34050945	34050962	225302	162.86	+	-	BND	LOW	225302_1	N	N[chr16:34050955[	225302_2	N	]chr16:34050783]N	SVTYPE=BND;POS=34050783;STRANDS=+-:4;CIPOS=-9,8;CIEND=-9,8;CIPOS95=0,0;CIEND95=0,0;MATEID=225302_2;EVENT=225302;SU=4;PE=0;SR=4;ALG=PROD;AF=0.0001026;NSAMP=3;MSQ=45.89;RECLASSIFIED;AC=3;AN=29242;NFAM=3	SVTYPE=BND;POS=34050955;STRANDS=+-:4;CIPOS=-9,8;CIEND=-9,8;CIPOS95=0,0;CIEND95=0,0;MATEID=225302_1;EVENT=225302;SECONDARY;SU=4;PE=0;SR=4;ALG=PROD;AF=0.0001026;NSAMP=3;MSQ=45.89;RECLASSIFIED;AC=3;AN=29242;NFAM=3
chr16	34058515	34058520	chr16	34059058	34059060	225303	13174.7	+	-	BND	PASS	225303_1	N	N[chr16:34059060[	225303_2	N	]chr16:34058518]N	SVTYPE=BND;POS=34058518;STRANDS=+-:442;CIPOS=-3,2;CIEND=-1,1;CIPOS95=0,0;CIEND95=0,0;MATEID=225303_2;EVENT=225303;SU=442;PE=273;SR=169;ALG=PROD;AF=0.0004787;NSAMP=14;MSQ=431.27;RECLASSIFIED;AC=14;AN=29244;NFAM=14	SVTYPE=BND;POS=34059060;STRANDS=+-:442;CIPOS=-1,1;CIEND=-3,2;CIPOS95=0,0;CIEND95=0,0;MATEID=225303_1;EVENT=225303;SECONDARY;SU=442;PE=273;SR=169;ALG=PROD;AF=0.0004787;NSAMP=14;MSQ=431.27;RECLASSIFIED;AC=14;AN=29244;NFAM=14
chr16	34062084	34062084	chr16	34062264	34062264	225304	3.32102e+06	+	-	BND	PASS	225304_1	N	N[chr16:34062265[	225304_2	N	]chr16:34062084]N	SVTYPE=BND;POS=34062084;STRANDS=+-:77298;CIPOS=0,0;CIEND=0,0;CIPOS95=0,0;CIEND95=0,0;MATEID=225304_2;EVENT=225304;SU=77298;PE=1589;SR=75709;AF=0.2534;NSAMP=7011;MSQ=281.35;RECLASSIFIED;AC=7411;AN=29246;NFAM=6463	SVTYPE=BND;POS=34062265;STRANDS=+-:77298;CIPOS=0,0;CIEND=0,0;CIPOS95=0,0;CIEND95=0,0;MATEID=225304_1;EVENT=225304;SECONDARY;SU=77298;PE=1589;SR=75709;AF=0.2534;NSAMP=7011;MSQ=281.35;RECLASSIFIED;AC=7411;AN=29246;NFAM=6463
chr16	34068135	34068405	chr16	34077912	34078145	482667	367.49	-	+	DUP	PASS	482667	N	<DUP>	.	.	.	SVTYPE=DUP;POS=34068401;SVLEN=9521;END=34077922;STRANDS=-+:20;IMPRECISE;CIPOS=-266,4;CIEND=-10,223;CIPOS95=-50,0;CIEND95=-1,46;SU=20;PE=20;SR=0;ALG=PROD;AF=0.0004788;NSAMP=14;MSQ=19.61;AC=14;AN=29242;NFAM=14	.
chr16	34068219	34068712	chr16	34072252	34072730	482665	126.34	-	+	BND	LOW	482665_1	N	]chr16:34072282]N	482665_2	N	N[chr16:34068684[	SVTYPE=BND;POS=34068684;STRANDS=-+:14;IMPRECISE;CIPOS=-464,29;CIEND=-30,448;CIPOS95=-51,29;CIEND95=-30,66;MATEID=482665_2;EVENT=482665;SU=14;PE=14;SR=0;ALG=PROD;AF=6.839e-05;NSAMP=2;MSQ=57.44;RECLASSIFIED;AC=2;AN=29244;NFAM=2	SVTYPE=BND;POS=34072282;STRANDS=-+:14;IMPRECISE;CIPOS=-30,448;CIEND=-464,29;CIPOS95=-30,66;CIEND95=-51,29;MATEID=482665_1;EVENT=482665;SECONDARY;SU=14;PE=14;SR=0;ALG=PROD;AF=6.839e-05;NSAMP=2;MSQ=57.44;RECLASSIFIED;AC=2;AN=29244;NFAM=2
chr16	34068665	34069462	chr16	34069804	34070469	482662	14109.6	-	+	BND	LOW	482662_1	N	]chr16:34069871]N	482662_2	N	N[chr16:34069405[	SVTYPE=BND;POS=34069405;STRANDS=-+:25;IMPRECISE;CIPOS=-739,58;CIEND=-67,598;CIPOS95=-208,58;CIEND95=-67,118;MATEID=482662_2;EVENT=482662;SU=25;PE=25;SR=0;ALG=SUM;AF=0.007394;NSAMP=215;MSQ=20.03;RETAINED;RECLASSIFIED;AC=215;AN=29076;NFAM=213	SVTYPE=BND;POS=34069871;STRANDS=-+:25;IMPRECISE;CIPOS=-67,598;CIEND=-739,58;CIPOS95=-67,118;CIEND95=-208,58;MATEID=482662_1;EVENT=482662;SECONDARY;SU=25;PE=25;SR=0;ALG=SUM;AF=0.007394;NSAMP=215;MSQ=20.03;RETAINED;RECLASSIFIED;AC=215;AN=29076;NFAM=213
chr16	34069700	34069905	chr16	34076423	34076737	225305	373.51	+	-	BND	PASS	225305_1	N	N[chr16:34076729[	225305_2	N	]chr16:34069710]N	SVTYPE=BND;POS=34069710;STRANDS=+-:16;IMPRECISE;CIPOS=-10,195;CIEND=-305,9;CIPOS95=-3,34;CIEND95=-45,2;MATEID=225305_2;EVENT=225305;SU=16;PE=16;SR=0;ALG=PROD;AF=3.42e-05;NSAMP=1;MSQ=368.71;RECLASSIFIED;AC=1;AN=29244;NFAM=1	SVTYPE=BND;POS=34076729;STRANDS=+-:16;IMPRECISE;CIPOS=-305,9;CIEND=-10,195;CIPOS95=-45,2;CIEND95=-3,34;MATEID=225305_1;EVENT=225305;SECONDARY;SU=16;PE=16;SR=0;ALG=PROD;AF=3.42e-05;NSAMP=1;MSQ=368.71;RECLASSIFIED;AC=1;AN=29244;NFAM=1
chr16	34070077	34070128	chr16	34070308	34070359	225306	3915.35	+	-	BND	LOW	225306_1	N	N[chr16:34070335[	225306_2	N	]chr16:34070103]N	SVTYPE=BND;POS=34070103;STRANDS=+-:10;CIPOS=-26,25;CIEND=-26,25;CIPOS95=0,0;CIEND95=0,0;MATEID=225306_2;EVENT=225306;SU=10;PE=0;SR=10;ALG=PROD;AF=0.0008937;NSAMP=26;MSQ=92.1;RECLASSIFIED;AC=26;AN=29094;NFAM=24	SVTYPE=BND;POS=34070335;STRANDS=+-:10;CIPOS=-26,25;CIEND=-26,25;CIPOS95=0,0;CIEND95=0,0;MATEID=225306_1;EVENT=225306;SECONDARY;SU=10;PE=0;SR=10;ALG=PROD;AF=0.0008937;NSAMP=26;MSQ=92.1;RECLASSIFIED;AC=26;AN=29094;NFAM=24
chr16	34070723	34070742	chr16	34078787	34078805	482669	108.14	-	+	BND	LOW	482669_1	N	]chr16:34078796]N	482669_2	N	N[chr16:34070734[	SVTYPE=BND;POS=34070734;STRANDS=-+:15;IMPRECISE;CIPOS=-10,9;CIEND=-9,9;CIPOS95=-3,1;CIEND95=-1,3;MATEID=482669_2;EVENT=482669;SU=15;PE=14;SR=1;ALG=PROD;AF=3.42e-05;NSAMP=1;MSQ=97.47;RECLASSIFIED;AC=1;AN=29244;NFAM=1	SVTYPE=BND;POS=34078796;STRANDS=-+:15;IMPRECISE;CIPOS=-9,9;CIEND=-10,9;CIPOS95=-1,3;CIEND95=-3,1;MATEID=482669_1;EVENT=482669;SECONDARY;SU=15;PE=14;SR=1;ALG=PROD;AF=3.42e-05;NSAMP=1;MSQ=97.47;RECLASSIFIED;AC=1;AN=29244;NFAM=1
chr16	34070760	34071080	chr16	34076117	34076340	482668	366.96	-	+	BND	LOW	482668_1	N	]chr16:34076147]N	482668_2	N	N[chr16:34071052[	SVTYPE=BND;POS=34071052;STRANDS=-+:36;IMPRECISE;CIPOS=-291,29;CIEND=-30,193;CIPOS95=-23,23;CIEND95=-21,21;MATEID=482668_2;EVENT=482668;SU=36;PE=36;SR=0;ALG=PROD;AF=3.42e-05;NSAMP=1;MSQ=241.85;RECLASSIFIED;AC=1;AN=29242;NFAM=1	SVTYPE=BND;POS=34076147;STRANDS=-+:36;IMPRECISE;CIPOS=-30,193;CIEND=-291,29;CIPOS95=-21,21;CIEND95=-23,23;MATEID=482668_1;EVENT=482668;SECONDARY;SU=36;PE=36;SR=0;ALG=PROD;AF=3.42e-05;NSAMP=1;MSQ=241.85;RECLASSIFIED;AC=1;AN=29242;NFAM=1
chr16	34073712	34074175	chr16	34090140	34090635	566047	165.29	-	-	BND	LOW	566047_1	N	[chr16:34090628[N	566047_2	N	[chr16:34074167[N	SVTYPE=BND;POS=34074167;STRANDS=--:4;IMPRECISE;CIPOS=-454,9;CIEND=-487,8;CIPOS95=-147,0;CIEND95=-165,1;MATEID=566047_2;EVENT=566047;SU=4;PE=4;SR=0;ALG=PROD;AF=0.0002394;NSAMP=7;MSQ=22.39;AC=7;AN=29242;NFAM=7	SVTYPE=BND;POS=34090628;STRANDS=--:4;IMPRECISE;CIPOS=-487,8;CIEND=-454,9;CIPOS95=-165,1;CIEND95=-147,0;MATEID=566047_1;EVENT=566047;SECONDARY;SU=4;PE=4;SR=0;ALG=PROD;AF=0.0002394;NSAMP=7;MSQ=22.39;AC=7;AN=29242;NFAM=7
chr16	34074175	34074431	chr16	34076597	34076789	482670	277.78	-	+	BND	LOW	482670_1	N	]chr16:34076627]N	482670_2	N	N[chr16:34074404[	SVTYPE=BND;POS=34074404;STRANDS=-+:18;IMPRECISE;CIPOS=-228,28;CIEND=-30,162;CIPOS95=-40,28;CIEND95=-22,22;MATEID=482670_2;EVENT=482670;SU=18;PE=18;SR=0;ALG=PROD;AF=0.0001026;NSAMP=3;MSQ=92.5;RECLASSIFIED;AC=3;AN=29242;NFAM=3	SVTYPE=BND;POS=34076627;STRANDS=-+:18;IMPRECISE;CIPOS=-30,162;CIEND=-228,28;CIPOS95=-22,22;CIEND95=-40,28;MATEID=482670_1;EVENT=482670;SECONDARY;SU=18;PE=18;SR=0;ALG=PROD;AF=0.0001026;NSAMP=3;MSQ=92.5;RECLASSIFIED;AC=3;AN=29242;NFAM=3
chr16	34074535	34074763	chr16	34076792	34077046	482671	197.52	-	+	DUP	PASS	482671	N	<DUP>	.	.	.	SVTYPE=DUP;POS=34074754;SVLEN=2048;END=34076802;STRANDS=-+:20;IMPRECISE;CIPOS=-219,9;CIEND=-10,244;CIPOS95=-36,2;CIEND95=-1,46;SU=20;PE=20;SR=0;ALG=PROD;AF=6.839e-05;NSAMP=2;MSQ=95.12;AC=2;AN=29242;NFAM=2	.
chr16	34074589	34075323	chr16	34092772	34093272	566049	809.29	+	+	INV	LOW	566049	N	<INV>	.	.	.	SVTYPE=INV;POS=34074955;SVLEN=18067;END=34093022;STRANDS=++:2,--:2;IMPRECISE;CIPOS=-366,368;CIEND=-250,250;CIPOS95=-286,289;CIEND95=-214,215;SU=4;PE=2;SR=2;ALG=PROD;AF=3.42e-05;NSAMP=1;MSQ=45.07;AC=1;AN=29244;NFAM=1	.
chr16	34075264	34075414	chr16	34092279	34092368	566048	276.08	+	+	INV	LOW	566048	N	<INV>	.	.	.	SVTYPE=INV;POS=34075405;SVLEN=16936;END=34092341;STRANDS=++:1,--:3;IMPRECISE;CIPOS=-141,9;CIEND=-62,27;CIPOS95=-98,2;CIEND95=-46,25;SU=4;PE=4;SR=0;ALG=PROD;AF=3.42e-05;NSAMP=1;MSQ=12.23;AC=1;AN=29244;NFAM=1	.
chr16	34075478	34075675	chr16	34092573	34092698	566050	249.07	+	+	INV	LOW	566050	N	<INV>	.	.	.	SVTYPE=INV;POS=34075569;SVLEN=17062;END=34092631;STRANDS=++:2,--:2;IMPRECISE;CIPOS=-91,106;CIEND=-58,67;CIPOS95=-81,86;CIEND95=-47,56;SU=4;PE=4;SR=0;ALG=PROD;AF=3.42e-05;NSAMP=1;MSQ=15.11;AC=1;AN=29242;NFAM=1	.
chr16	34075707	34075870	chr16	34077092	34077251	225309	1193.94	+	-	DEL	PASS	225309	N	<DEL>	.	.	.	SVTYPE=DEL;POS=34075737;SVLEN=-1485;END=34077222;STRANDS=+-:48;IMPRECISE;CIPOS=-30,133;CIEND=-130,29;CIPOS95=-16,16;CIEND95=-13,13;SU=48;PE=48;SR=0;ALG=PROD;AF=3.42e-05;NSAMP=1;MSQ=845.51;AC=1;AN=29244;NFAM=1	.
chr16	34075753	34076082	chr16	34080185	34080449	482677	167.65	-	+	BND	LOW	482677_1	N	]chr16:34080194]N	482677_2	N	N[chr16:34076074[	SVTYPE=BND;POS=34076074;STRANDS=-+:15;IMPRECISE;CIPOS=-320,9;CIEND=-9,255;CIPOS95=-64,0;CIEND95=0,65;MATEID=482677_2;EVENT=482677;SU=15;PE=15;SR=0;ALG=PROD;AF=6.839e-05;NSAMP=2;MSQ=81.17;RECLASSIFIED;AC=2;AN=29244;NFAM=2	SVTYPE=BND;POS=34080194;STRANDS=-+:15;IMPRECISE;CIPOS=-9,255;CIEND=-320,9;CIPOS95=0,65;CIEND95=-64,0;MATEID=482677_1;EVENT=482677;SECONDARY;SU=15;PE=15;SR=0;ALG=PROD;AF=6.839e-05;NSAMP=2;MSQ=81.17;RECLASSIFIED;AC=2;AN=29244;NFAM=2
chr16	34075921	34076571	chr16	34092305	34092955	566096	113.23	-	-	BND	LOW	566096_1	N	[chr16:34092947[N	566096_2	N	[chr16:34076563[N	SVTYPE=BND;POS=34076563;STRANDS=--:4;IMPRECISE;CIPOS=-641,9;CIEND=-641,9;CIPOS95=-329,2;CIEND95=-329,2;MATEID=566096_2;EVENT=566096;SU=4;PE=4;SR=0;ALG=PROD;AF=0.0001026;NSAMP=3;MSQ=33.45;AC=3;AN=29244;NFAM=3	SVTYPE=BND;POS=34092947;STRANDS=--:4;IMPRECISE;CIPOS=-641,9;CIEND=-641,9;CIPOS95=-329,2;CIEND95=-329,2;MATEID=566096_1;EVENT=566096;SECONDARY;SU=4;PE=4;SR=0;ALG=PROD;AF=0.0001026;NSAMP=3;MSQ=33.45;AC=3;AN=29244;NFAM=3
chr16	34076018	34076436	chr16	34076881	34077262	225310	1211.42	+	-	DEL	PASS	225310	N	<DEL>	.	.	.	SVTYPE=DEL;POS=34076046;SVLEN=-1187;END=34077233;STRANDS=+-:11;IMPRECISE;CIPOS=-28,390;CIEND=-352,29;CIPOS95=-28,63;CIEND95=-53,29;SU=11;PE=11;SR=0;ALG=PROD;AF=6.839e-05;NSAMP=2;MSQ=427.67;AC=2;AN=29246;NFAM=2	.
chr16	34076027	34076091	chr16	34091943	34092192	566095	42.45	-	-	BND	LOW	566095_1	N	[chr16:34092184[N	566095_2	N	[chr16:34076083[N	SVTYPE=BND;POS=34076083;STRANDS=--:5;IMPRECISE;CIPOS=-55,9;CIEND=-240,9;CIPOS95=-38,2;CIEND95=-88,2;MATEID=566095_2;EVENT=566095;SU=5;PE=5;SR=0;ALG=PROD;AF=3.42e-05;NSAMP=1;MSQ=35.82;AC=1;AN=29242;NFAM=1	SVTYPE=BND;POS=34092184;STRANDS=--:5;IMPRECISE;CIPOS=-240,9;CIEND=-55,9;CIPOS95=-88,2;CIEND95=-38,2;MATEID=566095_1;EVENT=566095;SECONDARY;SU=5;PE=5;SR=0;ALG=PROD;AF=3.42e-05;NSAMP=1;MSQ=35.82;AC=1;AN=29242;NFAM=1
chr16	34076810	34076908	chr16	34078328	34078747	482675	241208.0	-	+	DUP	PASS	482675	N	<DUP>	.	.	.	SVTYPE=DUP;POS=34076859;SVLEN=1519;END=34078378;STRANDS=-+:13;IMPRECISE;CIPOS=-49,49;CIEND=-50,369;CIPOS95=-6,6;CIEND95=-50,52;SU=13;PE=13;SR=0;ALG=PROD;AF=0.03786;NSAMP=867;MSQ=138.6;RETAINED;AC=1107;AN=29242;NFAM=820	.
chr16	34076925	34077113	chr16	34088280	34088554	566075	53.96	+	+	BND	LOW	566075_1	N	N]chr16:34088310]	566075_2	N	N]chr16:34076955]	SVTYPE=BND;POS=34076955;STRANDS=++:4;IMPRECISE;CIPOS=-30,158;CIEND=-30,244;CIPOS95=-30,67;CIEND95=-30,57;MATEID=566075_2;EVENT=566075;SU=4;PE=4;SR=0;ALG=PROD;AF=6.839e-05;NSAMP=2;MSQ=26.84;AC=2;AN=29246;NFAM=2	SVTYPE=BND;POS=34088310;STRANDS=++:4;IMPRECISE;CIPOS=-30,244;CIEND=-30,158;CIPOS95=-30,57;CIEND95=-30,67;MATEID=566075_1;EVENT=566075;SECONDARY;SU=4;PE=4;SR=0;ALG=PROD;AF=6.839e-05;NSAMP=2;MSQ=26.84;AC=2;AN=29246;NFAM=2
chr16	34077044	34077103	chr16	34091397	34091456	566093	100.28	+	+	INV	LOW	566093	N	<INV>	.	.	.	SVTYPE=INV;POS=34077074;SVLEN=14353;END=34091427;STRANDS=++:3,--:2;IMPRECISE;CIPOS=-30,29;CIEND=-30,29;CIPOS95=-3,3;CIEND95=-3,3;SU=5;PE=4;SR=1;ALG=PROD;AF=3.42e-05;NSAMP=1;MSQ=12.23;RETAINED;AC=1;AN=29244;NFAM=1	.
chr16	34078027	34078924	chr16	34078554	34079621	225313	328.96	+	-	BND	LOW	225313_1	N	N[chr16:34079087[	225313_2	N	]chr16:34078057]N	SVTYPE=BND;POS=34078057;STRANDS=+-:8;IMPRECISE;CIPOS=-30,867;CIEND=-532,535;CIPOS95=-30,391;CIEND95=-483,483;MATEID=225313_2;EVENT=225313;SU=8;PE=8;SR=0;ALG=SUM;AF=0.000171;NSAMP=5;MSQ=62.92;RECLASSIFIED;AC=5;AN=29244;NFAM=5	SVTYPE=BND;POS=34079087;STRANDS=+-:8;IMPRECISE;CIPOS=-532,535;CIEND=-30,867;CIPOS95=-483,483;CIEND95=-30,391;MATEID=225313_1;EVENT=225313;SECONDARY;SU=8;PE=8;SR=0;ALG=SUM;AF=0.000171;NSAMP=5;MSQ=62.92;RECLASSIFIED;AC=5;AN=29244;NFAM=5
chr16	34078410	34079166	chr16	34082342	34082884	482680	5902.69	-	+	BND	LOW	482680_1	N	]chr16:34082417]N	482680_2	N	N[chr16:34079098[	SVTYPE=BND;POS=34079098;STRANDS=-+:930;IMPRECISE;CIPOS=-687,69;CIEND=-75,467;CIPOS95=-70,69;CIEND95=-53,53;MATEID=482680_2;EVENT=482680;SU=930;PE=923;SR=7;ALG=SUM;AF=0.002018;NSAMP=59;MSQ=75.73;RECLASSIFIED;AC=59;AN=29244;NFAM=59	SVTYPE=BND;POS=34082417;STRANDS=-+:930;IMPRECISE;CIPOS=-75,467;CIEND=-687,69;CIPOS95=-53,53;CIEND95=-70,69;MATEID=482680_1;EVENT=482680;SECONDARY;SU=930;PE=923;SR=7;ALG=SUM;AF=0.002018;NSAMP=59;MSQ=75.73;RECLASSIFIED;AC=59;AN=29244;NFAM=59
chr16	34078612	34078830	chr16	34089266	34089951	566080	284.24	-	-	BND	LOW	566080_1	N	[chr16:34089923[N	566080_2	N	[chr16:34078802[N	SVTYPE=BND;POS=34078802;STRANDS=--:4;IMPRECISE;CIPOS=-189,29;CIEND=-656,29;CIPOS95=-74,29;CIEND95=-153,29;MATEID=566080_2;EVENT=566080;SU=4;PE=4;SR=0;ALG=PROD;AF=0.0002052;NSAMP=6;MSQ=20.82;AC=6;AN=29242;NFAM=6	SVTYPE=BND;POS=34089923;STRANDS=--:4;IMPRECISE;CIPOS=-656,29;CIEND=-189,29;CIPOS95=-153,29;CIEND95=-74,29;MATEID=566080_1;EVENT=566080;SECONDARY;SU=4;PE=4;SR=0;ALG=PROD;AF=0.0002052;NSAMP=6;MSQ=20.82;AC=6;AN=29242;NFAM=6
chr16	34078699	34078708	chr16	34078909	34078918	482679	73.29	-	+	BND	LOW	482679_1	N	]chr16:34078914]N	482679_2	N	N[chr16:34078705[	SVTYPE=BND;POS=34078705;STRANDS=-+:7;CIPOS=-5,4;CIEND=-5,4;CIPOS95=0,0;CIEND95=0,0;MATEID=482679_2;EVENT=482679;SU=7;PE=0;SR=7;ALG=PROD;AF=0.0001368;NSAMP=4;MSQ=14.06;RECLASSIFIED;AC=4;AN=29242;NFAM=4	SVTYPE=BND;POS=34078914;STRANDS=-+:7;CIPOS=-5,4;CIEND=-5,4;CIPOS95=0,0;CIEND95=0,0;MATEID=482679_1;EVENT=482679;SECONDARY;SU=7;PE=0;SR=7;ALG=PROD;AF=0.0001368;NSAMP=4;MSQ=14.06;RECLASSIFIED;AC=4;AN=29242;NFAM=4
chr16	34078716	34079560	chr16	34086825	34087757	566072	662.17	+	+	BND	LOW	566072_1	N	N]chr16:34086855]	566072_2	N	N]chr16:34079247]	SVTYPE=BND;POS=34079247;STRANDS=++:9;IMPRECISE;CIPOS=-531,313;CIEND=-30,902;CIPOS95=-463,313;CIEND95=-30,417;MATEID=566072_2;EVENT=566072;SU=9;PE=7;SR=2;ALG=SUM;AF=0.0003762;NSAMP=11;MSQ=45.98;AC=11;AN=29242;NFAM=11	SVTYPE=BND;POS=34086855;STRANDS=++:9;IMPRECISE;CIPOS=-30,902;CIEND=-531,313;CIPOS95=-30,417;CIEND95=-463,313;MATEID=566072_1;EVENT=566072;SECONDARY;SU=9;PE=7;SR=2;ALG=SUM;AF=0.0003762;NSAMP=11;MSQ=45.98;AC=11;AN=29242;NFAM=11
chr16	34078932	34079133	chr16	34087054	34087369	566082	75.72	+	+	INV	LOW	566082	N	<INV>	.	.	.	SVTYPE=INV;POS=34078962;SVLEN=8147;END=34087109;STRANDS=++:3,--:1;IMPRECISE;CIPOS=-30,171;CIEND=-55,260;CIPOS95=-30,112;CIEND95=-55,184;SU=4;PE=4;SR=0;ALG=PROD;AF=0.0001026;NSAMP=3;MSQ=23.03;RETAINED;AC=3;AN=29242;NFAM=3	.
chr16	34079703	34079722	chr16	34079955	34079974	225314	95.95	+	-	BND	LOW	225314_1	N	N[chr16:34079966[	225314_2	N	]chr16:34079713]N	SVTYPE=BND;POS=34079713;STRANDS=+-:4;IMPRECISE;CIPOS=-10,9;CIEND=-10,9;CIPOS95=-1,1;CIEND95=-1,1;MATEID=225314_2;EVENT=225314;SU=4;PE=1;SR=3;ALG=PROD;AF=3.42e-05;NSAMP=1;MSQ=83.59;RECLASSIFIED;AC=1;AN=29244;NFAM=1	SVTYPE=BND;POS=34079966;STRANDS=+-:4;IMPRECISE;CIPOS=-10,9;CIEND=-10,9;CIPOS95=-1,1;CIEND95=-1,1;MATEID=225314_1;EVENT=225314;SECONDARY;SU=4;PE=1;SR=3;ALG=PROD;AF=3.42e-05;NSAMP=1;MSQ=83.59;RECLASSIFIED;AC=1;AN=29244;NFAM=1
chr16	34080655	34080809	chr16	34087394	34087450	566087	128.42	-	-	BND	LOW	566087_1	N	[chr16:34087422[N	566087_2	N	[chr16:34080781[N	SVTYPE=BND;POS=34080781;STRANDS=--:4;IMPRECISE;CIPOS=-125,29;CIEND=-27,29;CIPOS95=-47,29;CIEND95=-6,6;MATEID=566087_2;EVENT=566087;SU=4;PE=4;SR=0;ALG=PROD;AF=0.0001368;NSAMP=4;MSQ=11.16;AC=4;AN=29242;NFAM=4	SVTYPE=BND;POS=34087422;STRANDS=--:4;IMPRECISE;CIPOS=-27,29;CIEND=-125,29;CIPOS95=-6,6;CIEND95=-47,29;MATEID=566087_1;EVENT=566087;SECONDARY;SU=4;PE=4;SR=0;ALG=PROD;AF=0.0001368;NSAMP=4;MSQ=11.16;AC=4;AN=29242;NFAM=4
chr16	34080865	34080907	chr16	34083784	34083829	482681	751.86	-	+	DUP	PASS	482681	N	<DUP>	.	.	.	SVTYPE=DUP;POS=34080887;SVLEN=2920;END=34083807;STRANDS=-+:74;CIPOS=-22,20;CIEND=-23,22;CIPOS95=0,0;CIEND95=0,0;SU=74;PE=46;SR=28;ALG=PROD;AF=6.839e-05;NSAMP=2;MSQ=369.91;AC=2;AN=29242;NFAM=1	.
chr16	34081266	34081629	chr16	34082091	34082439	482682	1312.68	-	+	BND	LOW	482682_1	N	]chr16:34082101]N	482682_2	N	N[chr16:34081621[	SVTYPE=BND;POS=34081621;STRANDS=-+:7;IMPRECISE;CIPOS=-354,9;CIEND=-10,338;CIPOS95=-111,2;CIEND95=-2,101;MATEID=482682_2;EVENT=482682;SU=7;PE=7;SR=0;ALG=PROD;AF=0.0007523;NSAMP=22;MSQ=19.82;RECLASSIFIED;AC=22;AN=29242;NFAM=22	SVTYPE=BND;POS=34082101;STRANDS=-+:7;IMPRECISE;CIPOS=-10,338;CIEND=-354,9;CIPOS95=-2,101;CIEND95=-111,2;MATEID=482682_1;EVENT=482682;SECONDARY;SU=7;PE=7;SR=0;ALG=PROD;AF=0.0007523;NSAMP=22;MSQ=19.82;RECLASSIFIED;AC=22;AN=29242;NFAM=22
chr16	34081746	34081765	chr16	34082742	34082761	482683	1495.56	-	+	DUP	PASS	482683	N	<DUP>	.	.	.	SVTYPE=DUP;POS=34081756;SVLEN=996;END=34082752;STRANDS=-+:65;CIPOS=-10,9;CIEND=-10,9;CIPOS95=0,0;CIEND95=0,0;SU=65;PE=57;SR=8;ALG=PROD;AF=0.0007864;NSAMP=23;MSQ=24.46;AC=23;AN=29246;NFAM=23	.
chr16	34081799	34082184	chr16	34093874	34094249	566097	150.26	-	-	BND	LOW	566097_1	N	[chr16:34094241[N	566097_2	N	[chr16:34082176[N	SVTYPE=BND;POS=34082176;STRANDS=--:9;IMPRECISE;CIPOS=-376,9;CIEND=-366,9;CIPOS95=-80,2;CIEND95=-137,1;MATEID=566097_2;EVENT=566097;SU=9;PE=9;SR=0;ALG=PROD;AF=3.42e-05;NSAMP=1;MSQ=140.7;AC=1;AN=29244;NFAM=1	SVTYPE=BND;POS=34094241;STRANDS=--:9;IMPRECISE;CIPOS=-366,9;CIEND=-376,9;CIPOS95=-137,1;CIEND95=-80,2;MATEID=566097_1;EVENT=566097;SECONDARY;SU=9;PE=9;SR=0;ALG=PROD;AF=3.42e-05;NSAMP=1;MSQ=140.7;AC=1;AN=29244;NFAM=1
chr16	34082122	34082471	chr16	34094385	34094822	566098	72.32	+	+	BND	LOW	566098_1	N	N]chr16:34094393]	566098_2	N	N]chr16:34082132]	SVTYPE=BND;POS=34082132;STRANDS=++:6;IMPRECISE;CIPOS=-10,339;CIEND=-8,429;CIPOS95=-2,92;CIEND95=0,157;MATEID=566098_2;EVENT=566098;SU=6;PE=6;SR=0;ALG=PROD;AF=3.42e-05;NSAMP=1;MSQ=62.74;AC=1;AN=29244;NFAM=1	SVTYPE=BND;POS=34094393;STRANDS=++:6;IMPRECISE;CIPOS=-8,429;CIEND=-10,339;CIPOS95=0,157;CIEND95=-2,92;MATEID=566098_1;EVENT=566098;SECONDARY;SU=6;PE=6;SR=0;ALG=PROD;AF=3.42e-05;NSAMP=1;MSQ=62.74;AC=1;AN=29244;NFAM=1
chr16	34082516	34083335	chr16	34083770	34084595	566053	7900.56	-	-	BND	LOW	566053_1	N	[chr16:34084567[N	566053_2	N	[chr16:34082986[N	SVTYPE=BND;POS=34082986;STRANDS=--:13;IMPRECISE;CIPOS=-469,350;CIEND=-796,29;CIPOS95=-291,291;CIEND95=-278,29;MATEID=566053_2;EVENT=566053;SU=13;PE=13;SR=0;ALG=SUM;AF=0.002257;NSAMP=66;MSQ=84.41;RETAINED;AC=66;AN=29242;NFAM=66	SVTYPE=BND;POS=34084567;STRANDS=--:13;IMPRECISE;CIPOS=-796,29;CIEND=-469,350;CIPOS95=-278,29;CIEND95=-291,291;MATEID=566053_1;EVENT=566053;SECONDARY;SU=13;PE=13;SR=0;ALG=SUM;AF=0.002257;NSAMP=66;MSQ=84.41;RETAINED;AC=66;AN=29242;NFAM=66
chr16	34082629	34083621	chr16	34083524	34084928	566052	25899.9	+	+	INV	LOW	566052	N	<INV>	.	.	.	SVTYPE=INV;POS=34083047;SVLEN=1190;END=34084237;STRANDS=++:11,--:65;IMPRECISE;CIPOS=-418,574;CIEND=-713,691;CIPOS95=-418,503;CIEND95=-437,437;SU=76;PE=69;SR=7;ALG=SUM;AF=0.004206;NSAMP=122;MSQ=139.8;RETAINED;AC=123;AN=29242;NFAM=122	.
chr16	34083102	34083153	chr16	34083160	34083211	225316	152.89	+	-	DEL	PASS	225316	N	<DEL>	.	.	.	SVTYPE=DEL;POS=34083128;SVLEN=-58;END=34083186;STRANDS=+-:6;CIPOS=-26,25;CIEND=-26,25;CIPOS95=0,0;CIEND95=0,0;SU=6;PE=0;SR=6;ALG=PROD;AF=3.42e-05;NSAMP=1;MSQ=149.79;RETAINED;AC=1;AN=29244;NFAM=1	.
chr16	34083501	34083764	chr16	34084662	34085038	566058	2355.63	+	+	BND	LOW	566058_1	N	N]chr16:34084712]	566058_2	N	N]chr16:34083551]	SVTYPE=BND;POS=34083551;STRANDS=++:21;IMPRECISE;CIPOS=-50,213;CIEND=-50,326;CIPOS95=-50,76;CIEND95=-50,121;MATEID=566058_2;EVENT=566058;SU=21;PE=19;SR=2;ALG=PROD;AF=0.001197;NSAMP=35;MSQ=54.61;RETAINED;AC=35;AN=29244;NFAM=35	SVTYPE=BND;POS=34084712;STRANDS=++:21;IMPRECISE;CIPOS=-50,326;CIEND=-50,213;CIPOS95=-50,121;CIEND95=-50,76;MATEID=566058_1;EVENT=566058;SECONDARY;SU=21;PE=19;SR=2;ALG=PROD;AF=0.001197;NSAMP=35;MSQ=54.61;RETAINED;AC=35;AN=29244;NFAM=35
chr16	34083821	34083874	chr16	34083941	34083992	566062	326.19	+	+	BND	LOW	566062_1	N	N]chr16:34083963]	566062_2	N	N]chr16:34083851]	SVTYPE=BND;POS=34083851;STRANDS=++:9;IMPRECISE;CIPOS=-30,23;CIEND=-22,29;CIPOS95=-3,3;CIEND95=-8,8;MATEID=566062_2;EVENT=566062;SU=9;PE=6;SR=3;ALG=PROD;AF=0.0003078;NSAMP=9;MSQ=17.6;AC=9;AN=29242;NFAM=9	SVTYPE=BND;POS=34083963;STRANDS=++:9;IMPRECISE;CIPOS=-22,29;CIEND=-30,23;CIPOS95=-8,8;CIEND95=-3,3;MATEID=566062_1;EVENT=566062;SECONDARY;SU=9;PE=6;SR=3;ALG=PROD;AF=0.0003078;NSAMP=9;MSQ=17.6;AC=9;AN=29242;NFAM=9
chr16	34086845	34086864	chr16	34086941	34086960	225318	11302.1	+	-	BND	LOW	225318_1	N	N[chr16:34086952[	225318_2	N	]chr16:34086855]N	SVTYPE=BND;POS=34086855;STRANDS=+-:21;CIPOS=-10,9;CIEND=-10,9;CIPOS95=0,0;CIEND95=0,0;MATEID=225318_2;EVENT=225318;SU=21;PE=6;SR=15;ALG=PROD;AF=0.005369;NSAMP=157;MSQ=41.98;RECLASSIFIED;AC=157;AN=29242;NFAM=145	SVTYPE=BND;POS=34086952;STRANDS=+-:21;CIPOS=-10,9;CIEND=-10,9;CIPOS95=0,0;CIEND95=0,0;MATEID=225318_1;EVENT=225318;SECONDARY;SU=21;PE=6;SR=15;ALG=PROD;AF=0.005369;NSAMP=157;MSQ=41.98;RECLASSIFIED;AC=157;AN=29242;NFAM=145
chr16	34086902	34087171	chr16	34088479	34088802	225320	184.93	+	-	DEL	PASS	225320	N	<DEL>	.	.	.	SVTYPE=DEL;POS=34086912;SVLEN=-1881;END=34088793;STRANDS=+-:8;IMPRECISE;CIPOS=-10,259;CIEND=-314,9;CIPOS95=-3,51;CIEND95=-60,2;SU=8;PE=8;SR=0;ALG=PROD;AF=0.0001026;NSAMP=3;MSQ=60.04;AC=3;AN=29244;NFAM=3	.
chr16	34086920	34086933	chr16	34091764	34091783	482686	361.12	-	+	DUP	PASS	482686	N	<DUP>	.	.	.	SVTYPE=DUP;POS=34086928;SVLEN=4846;END=34091774;STRANDS=-+:18;CIPOS=-8,5;CIEND=-10,9;CIPOS95=0,0;CIEND95=0,0;SU=18;PE=13;SR=5;ALG=PROD;AF=0.0005814;NSAMP=17;MSQ=11.92;AC=17;AN=29242;NFAM=17	.
chr16	34086955	34087012	chr16	34088950	34089007	225321	308.24	+	-	DEL	PASS	225321	N	<DEL>	.	.	.	SVTYPE=DEL;POS=34086984;SVLEN=-1995;END=34088979;STRANDS=+-:8;CIPOS=-29,28;CIEND=-29,28;CIPOS95=0,0;CIEND95=0,0;SU=8;PE=0;SR=8;ALG=PROD;AF=3.42e-05;NSAMP=1;MSQ=107.77;AC=1;AN=29242;NFAM=1	.
chr16	34087475	34087671	chr16	34090432	34090543	482687	2480.17	-	+	BND	LOW	482687_1	N	]chr16:34090443]N	482687_2	N	N[chr16:34087663[	SVTYPE=BND;POS=34087663;STRANDS=-+:365;IMPRECISE;CIPOS=-187,9;CIEND=-11,100;CIPOS95=-3,3;CIEND95=-3,3;MATEID=482687_2;EVENT=482687;SU=365;PE=365;SR=0;ALG=PROD;AF=0.0006839;NSAMP=20;MSQ=99.47;RECLASSIFIED;AC=20;AN=29242;NFAM=20	SVTYPE=BND;POS=34090443;STRANDS=-+:365;IMPRECISE;CIPOS=-11,100;CIEND=-187,9;CIPOS95=-3,3;CIEND95=-3,3;MATEID=482687_1;EVENT=482687;SECONDARY;SU=365;PE=365;SR=0;ALG=PROD;AF=0.0006839;NSAMP=20;MSQ=99.47;RECLASSIFIED;AC=20;AN=29242;NFAM=20
chr16	34087544	34087795	chr16	34090712	34090947	482688	3450.62	-	+	BND	LOW	482688_1	N	]chr16:34090742]N	482688_2	N	N[chr16:34087767[	SVTYPE=BND;POS=34087767;STRANDS=-+:39;IMPRECISE;CIPOS=-222,29;CIEND=-30,205;CIPOS95=-26,26;CIEND95=-25,25;MATEID=482688_2;EVENT=482688;SU=39;PE=39;SR=0;ALG=PROD;AF=0.0007181;NSAMP=21;MSQ=126.24;RECLASSIFIED;AC=21;AN=29244;NFAM=21	SVTYPE=BND;POS=34090742;STRANDS=-+:39;IMPRECISE;CIPOS=-30,205;CIEND=-222,29;CIPOS95=-25,25;CIEND95=-26,26;MATEID=482688_1;EVENT=482688;SECONDARY;SU=39;PE=39;SR=0;ALG=PROD;AF=0.0007181;NSAMP=21;MSQ=126.24;RECLASSIFIED;AC=21;AN=29244;NFAM=21
chr16	34087690	34087893	chr16	34094553	34094916	225324	322.64	+	-	DEL	PASS	225324	N	<DEL>	.	.	.	SVTYPE=DEL;POS=34087700;SVLEN=-7207;END=34094907;STRANDS=+-:15;IMPRECISE;CIPOS=-10,193;CIEND=-354,9;CIPOS95=0,38;CIEND95=-63,2;SU=15;PE=15;SR=0;ALG=PROD;AF=3.42e-05;NSAMP=1;MSQ=320.68;AC=1;AN=29242;NFAM=1	.
chr16	34087711	34087712	chr16	34088527	34088527	225323	131886.0	+	-	BND	PASS	225323_1	N	N[chr16:34088528[	225323_2	N	]chr16:34087712]N	SVTYPE=BND;POS=34087712;STRANDS=+-:4588;CIPOS=-1,0;CIEND=0,0;CIPOS95=0,0;CIEND95=0,0;MATEID=225323_2;EVENT=225323;SU=4588;PE=3948;SR=640;ALG=PROD;AF=0.005779;NSAMP=168;MSQ=443.44;RECLASSIFIED;AC=169;AN=29244;NFAM=150	SVTYPE=BND;POS=34088528;STRANDS=+-:4588;CIPOS=0,0;CIEND=-1,0;CIPOS95=0,0;CIEND95=0,0;MATEID=225323_1;EVENT=225323;SECONDARY;SU=4588;PE=3948;SR=640;ALG=PROD;AF=0.005779;NSAMP=168;MSQ=443.44;RECLASSIFIED;AC=169;AN=29244;NFAM=150
chr16	34087994	34088013	chr16	34088220	34088239	225325	75252.5	+	-	BND	PASS	225325_1	N	N[chr16:34088231[	225325_2	N	]chr16:34088004]N	SVTYPE=BND;POS=34088004;STRANDS=+-:4;IMPRECISE;CIPOS=-10,9;CIEND=-10,9;CIPOS95=-1,1;CIEND95=-1,1;MATEID=225325_2;EVENT=225325;SU=4;PE=2;SR=2;ALG=PROD;AF=0.004685;NSAMP=136;MSQ=339.29;RECLASSIFIED;AC=137;AN=29242;NFAM=119	SVTYPE=BND;POS=34088231;STRANDS=+-:4;IMPRECISE;CIPOS=-10,9;CIEND=-10,9;CIPOS95=-1,1;CIEND95=-1,1;MATEID=225325_1;EVENT=225325;SECONDARY;SU=4;PE=2;SR=2;ALG=PROD;AF=0.004685;NSAMP=136;MSQ=339.29;RECLASSIFIED;AC=137;AN=29242;NFAM=119
chr16	34089320	34089326	chr16	34089601	34089606	225326	4129.11	+	-	BND	LOW	225326_1	N	N[chr16:34089606[	225326_2	N	]chr16:34089324]N	SVTYPE=BND;POS=34089324;STRANDS=+-:106;CIPOS=-4,2;CIEND=-4,1;CIPOS95=0,0;CIEND95=0,0;MATEID=225326_2;EVENT=225326;SU=106;PE=22;SR=84;ALG=PROD;AF=0.0003761;NSAMP=11;MSQ=172.42;RECLASSIFIED;AC=11;AN=29244;NFAM=11	SVTYPE=BND;POS=34089606;STRANDS=+-:106;CIPOS=-4,1;CIEND=-4,2;CIPOS95=0,0;CIEND95=0,0;MATEID=225326_1;EVENT=225326;SECONDARY;SU=106;PE=22;SR=84;ALG=PROD;AF=0.0003761;NSAMP=11;MSQ=172.42;RECLASSIFIED;AC=11;AN=29244;NFAM=11
chr16	34090202	34090433	chr16	34092595	34092905	482689	451.66	-	+	DUP	PASS	482689	N	<DUP>	.	.	.	SVTYPE=DUP;POS=34090404;SVLEN=2217;END=34092621;STRANDS=-+:57;IMPRECISE;CIPOS=-202,29;CIEND=-26,284;CIPOS95=-14,14;CIEND95=-26,27;SU=57;PE=57;SR=0;ALG=PROD;AF=0.0001026;NSAMP=3;MSQ=139.53;AC=3;AN=29244;NFAM=3	.
chr16	34091757	34092034	chr16	34092919	34093168	482690	189.34	-	+	BND	LOW	482690_1	N	]chr16:34092929]N	482690_2	N	N[chr16:34092026[	SVTYPE=BND;POS=34092026;STRANDS=-+:10;IMPRECISE;CIPOS=-268,9;CIEND=-10,239;CIPOS95=-65,2;CIEND95=0,49;MATEID=482690_2;EVENT=482690;SU=10;PE=10;SR=0;ALG=PROD;AF=0.0001026;NSAMP=3;MSQ=31.2;RECLASSIFIED;AC=3;AN=29244;NFAM=3	SVTYPE=BND;POS=34092929;STRANDS=-+:10;IMPRECISE;CIPOS=-10,239;CIEND=-268,9;CIPOS95=0,49;CIEND95=-65,2;MATEID=482690_1;EVENT=482690;SECONDARY;SU=10;PE=10;SR=0;ALG=PROD;AF=0.0001026;NSAMP=3;MSQ=31.2;RECLASSIFIED;AC=3;AN=29244;NFAM=3
chr16	34091986	34092039	chr16	34095650	34095709	225331	662.27	+	-	DEL	PASS	225331	N	<DEL>	.	.	.	SVTYPE=DEL;POS=34092013;SVLEN=-3667;END=34095680;STRANDS=+-:33;CIPOS=-27,26;CIEND=-30,29;CIPOS95=0,0;CIEND95=0,0;SU=33;PE=20;SR=13;ALG=PROD;AF=6.839e-05;NSAMP=2;MSQ=331.13;AC=2;AN=29242;NFAM=2	.
chr16	34092005	34092060	chr16	34092867	34092912	225330	628.38	+	-	DEL	PASS	225330	N	<DEL>	.	.	.	SVTYPE=DEL;POS=34092032;SVLEN=-859;END=34092891;STRANDS=+-:16;IMPRECISE;CIPOS=-27,28;CIEND=-24,21;CIPOS95=-2,2;CIEND95=-4,4;SU=16;PE=14;SR=2;ALG=PROD;AF=0.0001368;NSAMP=4;MSQ=154.67;RETAINED;AC=4;AN=29244;NFAM=4	.
chr16	34092782	34092801	chr16	34093166	34093182	225332	1563.47	+	-	BND	LOW	225332_1	N	N[chr16:34093177[	225332_2	N	]chr16:34092792]N	SVTYPE=BND;POS=34092792;STRANDS=+-:4;IMPRECISE;CIPOS=-10,9;CIEND=-10,6;CIPOS95=-3,3;CIEND95=-5,1;MATEID=225332_2;EVENT=225332;SU=4;PE=3;SR=1;ALG=PROD;AF=0.001847;NSAMP=54;MSQ=17.82;RECLASSIFIED;AC=54;AN=29242;NFAM=54	SVTYPE=BND;POS=34093177;STRANDS=+-:4;IMPRECISE;CIPOS=-10,6;CIEND=-10,9;CIPOS95=-5,1;CIEND95=-3,3;MATEID=225332_1;EVENT=225332;SECONDARY;SU=4;PE=3;SR=1;ALG=PROD;AF=0.001847;NSAMP=54;MSQ=17.82;RECLASSIFIED;AC=54;AN=29242;NFAM=54
chr16	34093409	34093764	chr16	34094249	34094596	482692	40500.4	-	+	BND	LOW	482692_1	N	]chr16:34094259]N	482692_2	N	N[chr16:34093756[	SVTYPE=BND;POS=34093756;STRANDS=-+:5;IMPRECISE;CIPOS=-346,9;CIEND=-10,337;CIPOS95=-91,2;CIEND95=-2,82;MATEID=482692_2;EVENT=482692;SU=5;PE=5;SR=0;ALG=PROD;AF=0.02862;NSAMP=837;MSQ=23.5;RECLASSIFIED;AC=837;AN=29246;NFAM=836	SVTYPE=BND;POS=34094259;STRANDS=-+:5;IMPRECISE;CIPOS=-10,337;CIEND=-346,9;CIPOS95=-2,82;CIEND95=-91,2;MATEID=482692_1;EVENT=482692;SECONDARY;SU=5;PE=5;SR=0;ALG=PROD;AF=0.02862;NSAMP=837;MSQ=23.5;RECLASSIFIED;AC=837;AN=29246;NFAM=836
chr16	34099374	34099391	chr16	34099649	34099666	225333	543774.0	+	-	BND	LOW	225333_1	N	N[chr16:34099659[	225333_2	N	]chr16:34099383]N	SVTYPE=BND;POS=34099383;STRANDS=+-:4;CIPOS=-9,8;CIEND=-9,8;CIPOS95=0,0;CIEND95=0,0;MATEID=225333_2;EVENT=225333;SU=4;PE=0;SR=4;ALG=PROD;AF=0.1732;NSAMP=5064;MSQ=105.49;RECLASSIFIED;AC=5064;AN=29246;NFAM=4992	SVTYPE=BND;POS=34099659;STRANDS=+-:4;CIPOS=-9,8;CIEND=-9,8;CIPOS95=0,0;CIEND95=0,0;MATEID=225333_1;EVENT=225333;SECONDARY;SU=4;PE=0;SR=4;ALG=PROD;AF=0.1732;NSAMP=5064;MSQ=105.49;RECLASSIFIED;AC=5064;AN=29246;NFAM=4992
chr16	34099704	34100531	chr16	34103448	34104282	566101	1411.89	-	-	BND	LOW	566101_1	N	[chr16:34103990[N	566101_2	N	[chr16:34100270[N	SVTYPE=BND;POS=34100270;STRANDS=--:25;IMPRECISE;CIPOS=-565,262;CIEND=-541,293;CIPOS95=-189,189;CIEND95=-328,293;MATEID=566101_2;EVENT=566101;SU=25;PE=25;SR=0;ALG=SUM;AF=0.0004445;NSAMP=13;MSQ=38.01;RETAINED;AC=13;AN=29246;NFAM=13	SVTYPE=BND;POS=34103990;STRANDS=--:25;IMPRECISE;CIPOS=-541,293;CIEND=-565,262;CIPOS95=-328,293;CIEND95=-189,189;MATEID=566101_1;EVENT=566101;SECONDARY;SU=25;PE=25;SR=0;ALG=SUM;AF=0.0004445;NSAMP=13;MSQ=38.01;RETAINED;AC=13;AN=29246;NFAM=13
chr16	34099840	34100197	chr16	34101290	34101542	482694	146.16	-	+	DUP	PASS	482694	N	<DUP>	.	.	.	SVTYPE=DUP;POS=34100188;SVLEN=1112;END=34101300;STRANDS=-+:14;IMPRECISE;CIPOS=-348,9;CIEND=-10,242;CIPOS95=-53,1;CIEND95=-2,57;SU=14;PE=14;SR=0;ALG=PROD;AF=6.839e-05;NSAMP=2;MSQ=54.23;AC=2;AN=29246;NFAM=2	.
chr16	34100446	34101405	chr16	34103744	34105064	566100	7724.69	+	+	INV	LOW	566100	N	<INV>	.	.	.	SVTYPE=INV;POS=34100653;SVLEN=3926;END=34104579;STRANDS=++:41,--:1;IMPRECISE;CIPOS=-207,752;CIEND=-835,485;CIPOS95=-207,248;CIEND95=-703,485;SU=42;PE=42;SR=0;ALG=SUM;AF=0.001504;NSAMP=44;MSQ=88.52;RETAINED;AC=44;AN=29246;NFAM=44	.
chr16	34101043	34101208	chr16	34104238	34104357	566108	330.82	+	+	BND	LOW	566108_1	N	N]chr16:34104288]	566108_2	N	N]chr16:34101093]	SVTYPE=BND;POS=34101093;STRANDS=++:9;IMPRECISE;CIPOS=-50,115;CIEND=-50,69;CIPOS95=-32,32;CIEND95=-21,21;MATEID=566108_2;EVENT=566108;SU=9;PE=9;SR=0;ALG=PROD;AF=6.839e-05;NSAMP=2;MSQ=7.02;AC=2;AN=29246;NFAM=2	SVTYPE=BND;POS=34104288;STRANDS=++:9;IMPRECISE;CIPOS=-50,69;CIEND=-50,115;CIPOS95=-21,21;CIEND95=-32,32;MATEID=566108_1;EVENT=566108;SECONDARY;SU=9;PE=9;SR=0;ALG=PROD;AF=6.839e-05;NSAMP=2;MSQ=7.02;AC=2;AN=29246;NFAM=2
chr16	34101092	34102252	chr16	34102238	34102772	566099	347.62	+	+	INV	LOW	566099	N	<INV>	.	.	.	SVTYPE=INV;POS=34101638;SVLEN=1085;END=34102723;STRANDS=++:3,--:10;IMPRECISE;CIPOS=-546,614;CIEND=-485,49;CIPOS95=-473,473;CIEND95=-269,49;SU=13;PE=13;SR=0;ALG=SUM;AF=0.0004103;NSAMP=12;MSQ=25.76;AC=12;AN=29246;NFAM=12	.
chr16	34102078	34102291	chr16	34103057	34103198	566110	64.07	+	+	BND	LOW	566110_1	N	N]chr16:34103107]	566110_2	N	N]chr16:34102128]	SVTYPE=BND;POS=34102128;STRANDS=++:8;IMPRECISE;CIPOS=-50,163;CIEND=-50,91;CIPOS95=-45,45;CIEND95=-29,29;MATEID=566110_2;EVENT=566110;SU=8;PE=8;SR=0;ALG=PROD;AF=0.0001368;NSAMP=4;MSQ=13.24;AC=4;AN=29246;NFAM=4	SVTYPE=BND;POS=34103107;STRANDS=++:8;IMPRECISE;CIPOS=-50,91;CIEND=-50,163;CIPOS95=-29,29;CIEND95=-45,45;MATEID=566110_1;EVENT=566110;SECONDARY;SU=8;PE=8;SR=0;ALG=PROD;AF=0.0001368;NSAMP=4;MSQ=13.24;AC=4;AN=29246;NFAM=4
chr16	34102394	34102413	chr16	34102869	34102888	225335	2040.22	+	-	BND	LOW	225335_1	N	N[chr16:34102880[	225335_2	N	]chr16:34102404]N	SVTYPE=BND;POS=34102404;STRANDS=+-:8;IMPRECISE;CIPOS=-10,9;CIEND=-10,9;CIPOS95=-2,3;CIEND95=-3,3;MATEID=225335_2;EVENT=225335;SU=8;PE=7;SR=1;ALG=PROD;AF=0.0004787;NSAMP=14;MSQ=90.17;RECLASSIFIED;AC=14;AN=29246;NFAM=14	SVTYPE=BND;POS=34102880;STRANDS=+-:8;IMPRECISE;CIPOS=-10,9;CIEND=-10,9;CIPOS95=-3,3;CIEND95=-2,3;MATEID=225335_1;EVENT=225335;SECONDARY;SU=8;PE=7;SR=1;ALG=PROD;AF=0.0004787;NSAMP=14;MSQ=90.17;RECLASSIFIED;AC=14;AN=29246;NFAM=14
chr16	34102470	34102743	chr16	34105497	34105745	482695	260.03	-	+	DUP	PASS	482695	N	<DUP>	.	.	.	SVTYPE=DUP;POS=34102734;SVLEN=2773;END=34105507;STRANDS=-+:15;IMPRECISE;CIPOS=-264,9;CIEND=-10,238;CIPOS95=-46,2;CIEND95=-2,60;SU=15;PE=15;SR=0;ALG=PROD;AF=6.839e-05;NSAMP=1;MSQ=156.23;AC=2;AN=29246;NFAM=1	.
chr16	34102645	34102887	chr16	34104482	34104732	225337	162.53	+	-	DEL	PASS	225337	N	<DEL>	.	.	.	SVTYPE=DEL;POS=34102655;SVLEN=-2068;END=34104723;STRANDS=+-:15;IMPRECISE;CIPOS=-10,232;CIEND=-241,9;CIPOS95=-2,51;CIEND95=-55,1;SU=15;PE=15;SR=0;ALG=PROD;AF=3.419e-05;NSAMP=1;MSQ=161.36;AC=1;AN=29246;NFAM=1	.
chr16	34102680	34102698	chr16	34103914	34103937	225336	177106.0	+	-	DEL	PASS	225336	N	<DEL>	.	.	.	SVTYPE=DEL;POS=34102688;SVLEN=-1245;END=34103933;STRANDS=+-:8148;CIPOS=-8,10;CIEND=-19,4;CIPOS95=0,0;CIEND95=0,0;SU=8148;PE=8148;SR=0;ALG=PROD;AF=0.01279;NSAMP=370;MSQ=245.69;MEDGQR=3.54;Q10GQR=3.15;AC=374;AN=29246;NFAM=354	.
chr16	34103070	34103375	chr16	34104908	34105138	482696	626.05	-	+	DUP	PASS	482696	N	<DUP>	.	.	.	SVTYPE=DUP;POS=34103346;SVLEN=1593;END=34104939;STRANDS=-+:64;IMPRECISE;CIPOS=-276,29;CIEND=-31,199;CIPOS95=-50,29;CIEND95=-26,26;SU=64;PE=64;SR=0;ALG=SUM;AF=3.42e-05;NSAMP=1;MSQ=8.3;AC=1;AN=29240;NFAM=1	.
chr16	34103236	34103513	chr16	34105704	34106147	482697	32.46	-	+	DUP	PASS	482697	N	<DUP>	.	.	.	SVTYPE=DUP;POS=34103504;SVLEN=2210;END=34105714;STRANDS=-+:6;IMPRECISE;CIPOS=-268,9;CIEND=-10,433;CIPOS95=-53,3;CIEND95=-1,118;SU=6;PE=6;SR=0;ALG=PROD;AF=3.419e-05;NSAMP=1;MSQ=30.88;AC=1;AN=29246;NFAM=1	.
chr16	34103316	34103511	chr16	34105062	34105267	225341	5350.05	+	-	BND	LOW	225341_1	N	N[chr16:34105239[	225341_2	N	]chr16:34103346]N	SVTYPE=BND;POS=34103346;STRANDS=+-:17;IMPRECISE;CIPOS=-30,165;CIEND=-176,29;CIPOS95=-24,24;CIEND95=-26,26;MATEID=225341_2;EVENT=225341;SU=17;PE=17;SR=0;ALG=PROD;AF=0.0006839;NSAMP=19;MSQ=184.97;RETAINED;RECLASSIFIED;AC=20;AN=29246;NFAM=19	SVTYPE=BND;POS=34105239;STRANDS=+-:17;IMPRECISE;CIPOS=-176,29;CIEND=-30,165;CIPOS95=-26,26;CIEND95=-24,24;MATEID=225341_1;EVENT=225341;SECONDARY;SU=17;PE=17;SR=0;ALG=PROD;AF=0.0006839;NSAMP=19;MSQ=184.97;RETAINED;RECLASSIFIED;AC=20;AN=29246;NFAM=19
chr16	34103702	34103862	chr16	34105383	34105432	225338	7227.54	+	-	BND	PASS	225338_1	N	N[chr16:34105424[	225338_2	N	]chr16:34103716]N	SVTYPE=BND;POS=34103716;STRANDS=+-:307;IMPRECISE;CIPOS=-14,146;CIEND=-40,9;CIPOS95=-3,3;CIEND95=0,0;MATEID=225338_2;EVENT=225338;SU=307;PE=307;SR=0;ALG=PROD;AF=0.0005129;NSAMP=15;MSQ=235.17;RECLASSIFIED;AC=15;AN=29246;NFAM=15	SVTYPE=BND;POS=34105424;STRANDS=+-:307;IMPRECISE;CIPOS=-40,9;CIEND=-14,146;CIPOS95=0,0;CIEND95=-3,3;MATEID=225338_1;EVENT=225338;SECONDARY;SU=307;PE=307;SR=0;ALG=PROD;AF=0.0005129;NSAMP=15;MSQ=235.17;RECLASSIFIED;AC=15;AN=29246;NFAM=15
chr16	34106824	34107183	chr16	34226681	34227003	482699	138.22	-	+	DUP	PASS	482699	N	<DUP>	.	.	.	SVTYPE=DUP;POS=34107174;SVLEN=119514;END=34226688;STRANDS=-+:13;IMPRECISE;CIPOS=-350,9;CIEND=-7,315;CIPOS95=-42,3;CIEND95=0,55;SU=13;PE=13;SR=0;ALG=PROD;AF=3.42e-05;NSAMP=1;MSQ=125.76;AC=1;AN=29242;NFAM=1	.
chr16	34107639	34107888	chr16	34112557	34112739	225343	451.54	+	-	DEL	PASS	225343	N	<DEL>	.	.	.	SVTYPE=DEL;POS=34107669;SVLEN=-5041;END=34112710;STRANDS=+-:36;IMPRECISE;CIPOS=-30,219;CIEND=-153,29;CIPOS95=-25,25;CIEND95=-16,16;SU=36;PE=36;SR=0;ALG=PROD;AF=6.839e-05;NSAMP=2;MSQ=225.77;AC=2;AN=29246;NFAM=2	.
chr16	34111529	34111588	chr16	34111774	34111833	482700	525.43	-	+	DUP	PASS	482700	N	<DUP>	.	.	.	SVTYPE=DUP;POS=34111559;SVLEN=245;END=34111804;STRANDS=-+:27;CIPOS=-30,29;CIEND=-30,29;CIPOS95=0,0;CIEND95=0,0;SU=27;PE=1;SR=26;ALG=PROD;AF=0.0001026;NSAMP=3;MSQ=3.34;AC=3;AN=29242;NFAM=3	.
chr16	34111627	34111643	chr16	34112786	34112805	225344	315.52	+	-	DEL	PASS	225344	N	<DEL>	.	.	.	SVTYPE=DEL;POS=34111634;SVLEN=-1162;END=34112796;STRANDS=+-:9;IMPRECISE;CIPOS=-7,9;CIEND=-10,9;CIPOS95=-1,1;CIEND95=-1,0;SU=9;PE=6;SR=3;ALG=PROD;AF=6.839e-05;NSAMP=2;MSQ=152.73;AC=2;AN=29246;NFAM=2	.
chr16	34111686	34111930	chr16	34113082	34113318	225345	386.02	+	-	DEL	PASS	225345	N	<DEL>	.	.	.	SVTYPE=DEL;POS=34111696;SVLEN=-1613;END=34113309;STRANDS=+-:21;IMPRECISE;CIPOS=-10,234;CIEND=-227,9;CIPOS95=-2,50;CIEND95=-45,2;SU=21;PE=21;SR=0;ALG=PROD;AF=3.419e-05;NSAMP=1;MSQ=383.48;AC=1;AN=29246;NFAM=1	.
chr16	34112090	34112639	chr20	28820354	28820672	37444	211170.0	-	-	BND	LOW	37444_1	N	[chr20:28820664[N	37444_2	N	[chr16:34112631[N	SVTYPE=BND;POS=34112631;STRANDS=--:74;IMPRECISE;CIPOS=-540,9;CIEND=-309,9;CIPOS95=-87,9;CIEND95=-23,9;MATEID=37444_2;EVENT=37444;SU=74;PE=74;SR=0;ALG=PROD;AF=0.1122;NSAMP=3280;MSQ=38.7;AC=3280;AN=29246;NFAM=3183	SVTYPE=BND;POS=28820664;STRANDS=--:74;IMPRECISE;CIPOS=-309,9;CIEND=-540,9;CIPOS95=-23,9;CIEND95=-87,9;MATEID=37444_1;EVENT=37444;SECONDARY;SU=74;PE=74;SR=0;ALG=PROD;AF=0.1122;NSAMP=3280;MSQ=38.7;AC=3280;AN=29246;NFAM=3183
chr16	34112111	34112119	chr16	34112331	34112350	482701	143.67	-	+	DUP	PASS	482701	N	<DUP>	.	.	.	SVTYPE=DUP;POS=34112116;SVLEN=225;END=34112341;STRANDS=-+:8;CIPOS=-5,3;CIEND=-10,9;CIPOS95=0,0;CIEND95=0,0;SU=8;PE=1;SR=7;ALG=PROD;AF=0.0001368;NSAMP=4;MSQ=5.42;AC=4;AN=29242;NFAM=4	.
chr16	34112633	34113173	chr16	34114357	34114686	482702	84.93	-	+	DUP	PASS	482702	N	<DUP>	.	.	.	SVTYPE=DUP;POS=34113164;SVLEN=1203;END=34114367;STRANDS=-+:7;IMPRECISE;CIPOS=-531,9;CIEND=-10,319;CIPOS95=-115,2;CIEND95=-2,116;SU=7;PE=7;SR=0;ALG=PROD;AF=0.0001026;NSAMP=3;MSQ=23.76;AC=3;AN=29242;NFAM=3	.
chr16	34112790	34113090	chr20	28820581	28820754	37443	784804.0	+	+	BND	LOW	37443_1	N	N]chr20:28820591]	37443_2	N	N]chr16:34112823]	SVTYPE=BND;POS=34112823;STRANDS=++:686;IMPRECISE;CIPOS=-33,267;CIEND=-10,163;CIPOS95=-8,8;CIEND95=-2,2;MATEID=37443_2;EVENT=37443;SU=686;PE=686;SR=0;ALG=PROD;AF=0.2886;NSAMP=8440;MSQ=62.32;AC=8440;AN=29246;NFAM=8027	SVTYPE=BND;POS=28820591;STRANDS=++:686;IMPRECISE;CIPOS=-10,163;CIEND=-33,267;CIPOS95=-2,2;CIEND95=-8,8;MATEID=37443_1;EVENT=37443;SECONDARY;SU=686;PE=686;SR=0;ALG=PROD;AF=0.2886;NSAMP=8440;MSQ=62.32;AC=8440;AN=29246;NFAM=8027
chr16	34112817	34112836	chr16	34115704	34115723	225346	102.22	+	-	DEL	PASS	225346	N	<DEL>	.	.	.	SVTYPE=DEL;POS=34112827;SVLEN=-2887;END=34115714;STRANDS=+-:7;IMPRECISE;CIPOS=-10,9;CIEND=-10,9;CIPOS95=-3,3;CIEND95=-3,1;SU=7;PE=6;SR=1;ALG=PROD;AF=3.419e-05;NSAMP=1;MSQ=101.69;AC=1;AN=29246;NFAM=1	.
chr16	34112820	34113122	chr16	34115073	34115319	482703	144.2	-	+	DUP	PASS	482703	N	<DUP>	.	.	.	SVTYPE=DUP;POS=34113113;SVLEN=1970;END=34115083;STRANDS=-+:13;IMPRECISE;CIPOS=-293,9;CIEND=-10,236;CIPOS95=-46,2;CIEND95=-1,49;SU=13;PE=13;SR=0;ALG=PROD;AF=6.839e-05;NSAMP=2;MSQ=70.49;AC=2;AN=29242;NFAM=2	.
chr16	34113270	34113711	chr16	34183128	34183824	566111	28.17	-	-	BND	LOW	566111_1	N	[chr16:34183816[N	566111_2	N	[chr16:34113703[N	SVTYPE=BND;POS=34113703;STRANDS=--:4;IMPRECISE;CIPOS=-432,9;CIEND=-687,9;CIPOS95=-107,2;CIEND95=-166,1;MATEID=566111_2;EVENT=566111;SU=4;PE=4;SR=0;ALG=PROD;AF=6.839e-05;NSAMP=2;MSQ=8.43;AC=2;AN=29244;NFAM=2	SVTYPE=BND;POS=34183816;STRANDS=--:4;IMPRECISE;CIPOS=-687,9;CIEND=-432,9;CIPOS95=-166,1;CIEND95=-107,2;MATEID=566111_1;EVENT=566111;SECONDARY;SU=4;PE=4;SR=0;ALG=PROD;AF=6.839e-05;NSAMP=2;MSQ=8.43;AC=2;AN=29244;NFAM=2
chr16	34113356	34113659	chr16	34114496	34114870	225348	874.08	+	-	DEL	PASS	225348	N	<DEL>	.	.	.	SVTYPE=DEL;POS=34113366;SVLEN=-1495;END=34114861;STRANDS=+-:24;IMPRECISE;CIPOS=-10,293;CIEND=-365,9;CIPOS95=-3,35;CIEND95=-48,0;SU=24;PE=24;SR=0;ALG=PROD;AF=3.419e-05;NSAMP=1;MSQ=185.6;AC=1;AN=29246;NFAM=1	.
chr16	34113540	34113968	chr16	34183972	34184504	566112	18.96	+	+	BND	LOW	566112_1	N	N]chr16:34183982]	566112_2	N	N]chr16:34113550]	SVTYPE=BND;POS=34113550;STRANDS=++:4;IMPRECISE;CIPOS=-10,418;CIEND=-10,522;CIPOS95=-2,125;CIEND95=-1,176;MATEID=566112_2;EVENT=566112;SU=4;PE=4;SR=0;ALG=PROD;AF=3.419e-05;NSAMP=1;MSQ=17.91;AC=1;AN=29246;NFAM=1	SVTYPE=BND;POS=34183982;STRANDS=++:4;IMPRECISE;CIPOS=-10,522;CIEND=-10,418;CIPOS95=-1,176;CIEND95=-2,125;MATEID=566112_1;EVENT=566112;SECONDARY;SU=4;PE=4;SR=0;ALG=PROD;AF=3.419e-05;NSAMP=1;MSQ=17.91;AC=1;AN=29246;NFAM=1
chr16	34114661	34115598	chrY	10217990	10219018	38242	38627.3	-	-	BND	LOW	38242_1	N	[chrY:10218723[N	38242_2	N	[chr16:34115365[N	SVTYPE=BND;POS=34115365;STRANDS=--:817;IMPRECISE;CIPOS=-703,234;CIEND=-732,296;CIPOS95=-122,122;CIEND95=-143,143;MATEID=38242_2;EVENT=38242;SU=817;PE=817;SR=0;ALG=SUM;AF=0.03481;NSAMP=1018;MSQ=22.32;AC=1018;AN=29246;NFAM=1006	SVTYPE=BND;POS=10218723;STRANDS=--:817;IMPRECISE;CIPOS=-732,296;CIEND=-703,234;CIPOS95=-143,143;CIEND95=-122,122;MATEID=38242_1;EVENT=38242;SECONDARY;SU=817;PE=817;SR=0;ALG=SUM;AF=0.03481;NSAMP=1018;MSQ=22.32;AC=1018;AN=29246;NFAM=1006
chr16	34115006	34115279	chr16	34116743	34116914	566114	19.48	+	+	INV	LOW	566114	N	<INV>	.	.	.	SVTYPE=INV;POS=34115238;SVLEN=1667;END=34116905;STRANDS=++:1,--:3;IMPRECISE;CIPOS=-232,41;CIEND=-162,9;CIPOS95=-114,41;CIEND95=-121,2;SU=4;PE=4;SR=0;ALG=PROD;AF=6.839e-05;NSAMP=2;MSQ=6.95;AC=2;AN=29246;NFAM=2	.
chr16	34115561	34115624	chr16	34116927	34116979	566116	87.1	+	+	INV	LOW	566116	N	<INV>	.	.	.	SVTYPE=INV;POS=34115596;SVLEN=1368;END=34116964;STRANDS=++:2,--:6;IMPRECISE;CIPOS=-35,28;CIEND=-37,15;CIPOS95=-28,25;CIEND95=-30,7;SU=8;PE=8;SR=0;ALG=PROD;AF=0.0001026;NSAMP=3;MSQ=27.81;AC=3;AN=29246;NFAM=3	.
chr16	34115797	34116174	chr16	34116751	34117067	566119	512.15	+	+	INV	LOW	566119	N	<INV>	.	.	.	SVTYPE=INV;POS=34115827;SVLEN=954;END=34116781;STRANDS=++:8,--:6;IMPRECISE;CIPOS=-30,347;CIEND=-30,286;CIPOS95=-30,82;CIEND95=-30,59;SU=14;PE=11;SR=3;ALG=SUM;AF=0.0006155;NSAMP=18;MSQ=27.68;AC=18;AN=29246;NFAM=18	.
chr16	34115872	34115984	chr16	34116454	34116470	566117	119.86	+	+	INV	LOW	566117	N	<INV>	.	.	.	SVTYPE=INV;POS=34115975;SVLEN=486;END=34116461;STRANDS=++:3,--:2;IMPRECISE;CIPOS=-103,9;CIEND=-7,9;CIPOS95=-88,0;CIEND95=-7,1;SU=5;PE=5;SR=0;ALG=PROD;AF=0.000171;NSAMP=5;MSQ=23.01;AC=5;AN=29246;NFAM=5	.
chr16	34116125	34117005	chrY	10217806	10218698	38243	35901.8	+	+	BND	LOW	38243_1	N	N]chrY:10217876]	38243_2	N	N]chr16:34116357]	SVTYPE=BND;POS=34116357;STRANDS=++:743;IMPRECISE;CIPOS=-232,648;CIEND=-70,822;CIPOS95=-110,110;CIEND95=-70,203;MATEID=38243_2;EVENT=38243;SU=743;PE=743;SR=0;ALG=SUM;AF=0.03303;NSAMP=966;MSQ=24.26;AC=966;AN=29246;NFAM=957	SVTYPE=BND;POS=10217876;STRANDS=++:743;IMPRECISE;CIPOS=-70,822;CIEND=-232,648;CIPOS95=-70,203;CIEND95=-110,110;MATEID=38243_1;EVENT=38243;SECONDARY;SU=743;PE=743;SR=0;ALG=SUM;AF=0.03303;NSAMP=966;MSQ=24.26;AC=966;AN=29246;NFAM=957
chr16	34116189	34116572	chr16	34180613	34180958	566120	377.42	-	-	BND	LOW	566120_1	N	[chr16:34180930[N	566120_2	N	[chr16:34116544[N	SVTYPE=BND;POS=34116544;STRANDS=--:32;IMPRECISE;CIPOS=-354,29;CIEND=-316,29;CIPOS95=-35,29;CIEND95=-27,27;MATEID=566120_2;EVENT=566120;SU=32;PE=32;SR=0;ALG=PROD;AF=3.419e-05;NSAMP=1;MSQ=74.77;AC=1;AN=29246;NFAM=1	SVTYPE=BND;POS=34180930;STRANDS=--:32;IMPRECISE;CIPOS=-316,29;CIEND=-354,29;CIPOS95=-27,27;CIEND95=-35,29;MATEID=566120_1;EVENT=566120;SECONDARY;SU=32;PE=32;SR=0;ALG=PROD;AF=3.419e-05;NSAMP=1;MSQ=74.77;AC=1;AN=29246;NFAM=1
chr16	34116231	34117043	chr20	30458345	30459199	37506	74985.5	+	-	BND	LOW	37506_1	N	N[chr20:30459108[	37506_2	N	]chr16:34116356]N	SVTYPE=BND;POS=34116356;STRANDS=+-:448;IMPRECISE;CIPOS=-125,687;CIEND=-762,92;CIPOS95=-60,60;CIEND95=-116,92;MATEID=37506_2;EVENT=37506;SU=448;PE=448;SR=0;ALG=SUM;AF=0.03765;NSAMP=1101;MSQ=33.09;AC=1101;AN=29246;NFAM=1059	SVTYPE=BND;POS=30459108;STRANDS=+-:448;IMPRECISE;CIPOS=-762,92;CIEND=-125,687;CIPOS95=-116,92;CIEND95=-60,60;MATEID=37506_1;EVENT=37506;SECONDARY;SU=448;PE=448;SR=0;ALG=SUM;AF=0.03765;NSAMP=1101;MSQ=33.09;AC=1101;AN=29246;NFAM=1059
chr16	34116310	34116933	chr20	30933143	30933684	37528	368.46	+	+	BND	LOW	37528_1	N	N]chr20:30933153]	37528_2	N	N]chr16:34116320]	SVTYPE=BND;POS=34116320;STRANDS=++:4;IMPRECISE;CIPOS=-10,613;CIEND=-10,531;CIPOS95=-1,200;CIEND95=-2,139;MATEID=37528_2;EVENT=37528;SU=4;PE=4;SR=0;ALG=PROD;AF=0.0002735;NSAMP=8;MSQ=11.73;AC=8;AN=29246;NFAM=8	SVTYPE=BND;POS=30933153;STRANDS=++:4;IMPRECISE;CIPOS=-10,531;CIEND=-10,613;CIPOS95=-2,139;CIEND95=-1,200;MATEID=37528_1;EVENT=37528;SECONDARY;SU=4;PE=4;SR=0;ALG=PROD;AF=0.0002735;NSAMP=8;MSQ=11.73;AC=8;AN=29246;NFAM=8
chr16	34116337	34116356	chr16	34116616	34116631	566118	125.86	+	+	INV	LOW	566118	N	<INV>	.	.	.	SVTYPE=INV;POS=34116347;SVLEN=279;END=34116626;STRANDS=++:4,--:1;IMPRECISE;CIPOS=-10,9;CIEND=-10,5;CIPOS95=-3,3;CIEND95=-4,1;SU=5;PE=4;SR=1;ALG=PROD;AF=0.0002052;NSAMP=6;MSQ=19.49;AC=6;AN=29246;NFAM=6	.
chr16	34116967	34117625	chrY	10215984	10216622	38240	32018.6	-	-	BND	LOW	38240_1	N	[chrY:10216574[N	38240_2	N	[chr16:34117597[N	SVTYPE=BND;POS=34117597;STRANDS=--:12;IMPRECISE;CIPOS=-629,29;CIEND=-589,49;CIPOS95=-117,29;CIEND95=-90,49;MATEID=38240_2;EVENT=38240;SU=12;PE=12;SR=0;ALG=PROD;AF=0.02988;NSAMP=874;MSQ=23.1;AC=874;AN=29246;NFAM=870	SVTYPE=BND;POS=10216574;STRANDS=--:12;IMPRECISE;CIPOS=-589,49;CIEND=-629,29;CIPOS95=-90,49;CIEND95=-117,29;MATEID=38240_1;EVENT=38240;SECONDARY;SU=12;PE=12;SR=0;ALG=PROD;AF=0.02988;NSAMP=874;MSQ=23.1;AC=874;AN=29246;NFAM=870
chr16	34117409	34117587	chrY	10216840	10217000	38241	567022.0	+	+	BND	LOW	38241_1	N	N]chrY:10216857]	38241_2	N	N]chr16:34117427]	SVTYPE=BND;POS=34117427;STRANDS=++:1103,--:1;IMPRECISE;CIPOS=-18,160;CIEND=-17,143;CIPOS95=-6,6;CIEND95=-4,4;MATEID=38241_2;EVENT=38241;SU=1104;PE=1104;SR=0;ALG=PROD;AF=0.2624;NSAMP=7674;MSQ=55.81;AC=7674;AN=29246;NFAM=7459	SVTYPE=BND;POS=10216857;STRANDS=++:1103,--:1;IMPRECISE;CIPOS=-17,143;CIEND=-18,160;CIPOS95=-4,4;CIEND95=-6,6;MATEID=38241_1;EVENT=38241;SECONDARY;SU=1104;PE=1104;SR=0;ALG=PROD;AF=0.2624;NSAMP=7674;MSQ=55.81;AC=7674;AN=29246;NFAM=7459
chr16	34118349	34119314	chr20	29271011	29271858	37462	329.93	+	-	BND	LOW	37462_1	N	N[chr20:29271830[	37462_2	N	]chr16:34118379]N	SVTYPE=BND;POS=34118379;STRANDS=+-:4;IMPRECISE;CIPOS=-30,935;CIEND=-818,29;CIPOS95=-30,214;CIEND95=-190,29;MATEID=37462_2;EVENT=37462;SU=4;PE=4;SR=0;ALG=PROD;AF=0.0003761;NSAMP=11;MSQ=11.96;AC=11;AN=29246;NFAM=11	SVTYPE=BND;POS=29271830;STRANDS=+-:4;IMPRECISE;CIPOS=-818,29;CIEND=-30,935;CIPOS95=-190,29;CIEND95=-30,214;MATEID=37462_1;EVENT=37462;SECONDARY;SU=4;PE=4;SR=0;ALG=PROD;AF=0.0003761;NSAMP=11;MSQ=11.96;AC=11;AN=29246;NFAM=11
chr16	34119106	34119659	chr20	30878227	30878827	37508	3670.78	-	+	BND	LOW	37508_1	N	]chr20:30878257]N	37508_2	N	N[chr16:34119631[	SVTYPE=BND;POS=34119631;STRANDS=-+:8;IMPRECISE;CIPOS=-524,29;CIEND=-30,570;CIPOS95=-58,29;CIEND95=-30,80;MATEID=37508_2;EVENT=37508;SU=8;PE=8;SR=0;ALG=PROD;AF=0.003488;NSAMP=102;MSQ=26.27;AC=102;AN=29246;NFAM=102	SVTYPE=BND;POS=30878257;STRANDS=-+:8;IMPRECISE;CIPOS=-30,570;CIEND=-524,29;CIPOS95=-30,80;CIEND95=-58,29;MATEID=37508_1;EVENT=37508;SECONDARY;SU=8;PE=8;SR=0;ALG=PROD;AF=0.003488;NSAMP=102;MSQ=26.27;AC=102;AN=29246;NFAM=102
chr16	34119900	34119911	chr16	34119968	34119979	225349	122.73	+	-	DEL	PASS	225349	N	<DEL>	.	.	.	SVTYPE=DEL;POS=34119906;SVLEN=-68;END=34119974;STRANDS=+-:6;CIPOS=-6,5;CIEND=-6,5;CIPOS95=0,0;CIEND95=0,0;SU=6;PE=0;SR=6;ALG=PROD;AF=3.419e-05;NSAMP=1;MSQ=122.73;AC=1;AN=29246;NFAM=1	.
chr16	34122235	34122351	chr20	29775934	29776027	37499	1.53675e+06	+	+	BND	LOW	37499_1	N	N]chr20:29775938]	37499_2	N	N]chr16:34122246]	SVTYPE=BND;POS=34122246;STRANDS=++:12171;IMPRECISE;CIPOS=-11,105;CIEND=-4,89;CIPOS95=-3,3;CIEND95=-1,1;MATEID=37499_2;EVENT=37499;SU=12171;PE=12171;SR=0;AF=0.3781;NSAMP=11057;MSQ=103.31;AC=11057;AN=29246;NFAM=10429	SVTYPE=BND;POS=29775938;STRANDS=++:12171;IMPRECISE;CIPOS=-4,89;CIEND=-11,105;CIPOS95=-1,1;CIEND95=-3,3;MATEID=37499_1;EVENT=37499;SECONDARY;SU=12171;PE=12171;SR=0;AF=0.3781;NSAMP=11057;MSQ=103.31;AC=11057;AN=29246;NFAM=10429
chr16	34123207	34123539	chr22	11588093	11588394	37723	494.73	-	+	BND	LOW	37723_1	N	]chr22:11588143]N	37723_2	N	N[chr16:34123500[	SVTYPE=BND;POS=34123500;STRANDS=-+:20;IMPRECISE;CIPOS=-292,40;CIEND=-50,251;CIPOS95=-57,40;CIEND95=-28,28;MATEID=37723_2;EVENT=37723;SU=20;PE=20;SR=0;ALG=PROD;AF=0.0004445;NSAMP=13;MSQ=35.16;AC=13;AN=29246;NFAM=13	SVTYPE=BND;POS=11588143;STRANDS=-+:20;IMPRECISE;CIPOS=-50,251;CIEND=-292,40;CIPOS95=-28,28;CIEND95=-57,40;MATEID=37723_1;EVENT=37723;SECONDARY;SU=20;PE=20;SR=0;ALG=PROD;AF=0.0004445;NSAMP=13;MSQ=35.16;AC=13;AN=29246;NFAM=13
chr16	34123688	34123937	chr22	11588217	11588333	37722	32128.5	+	-	BND	LOW	37722_1	N	N[chr22:11588325[	37722_2	N	]chr16:34123713]N	SVTYPE=BND;POS=34123713;STRANDS=+-:805;IMPRECISE;CIPOS=-25,224;CIEND=-107,9;CIPOS95=-8,8;CIEND95=-1,1;MATEID=37722_2;EVENT=37722;SU=805;PE=805;SR=0;ALG=PROD;AF=0.02476;NSAMP=724;MSQ=31.45;AC=724;AN=29246;NFAM=713	SVTYPE=BND;POS=11588325;STRANDS=+-:805;IMPRECISE;CIPOS=-107,9;CIEND=-25,224;CIPOS95=-1,1;CIEND95=-8,8;MATEID=37722_1;EVENT=37722;SECONDARY;SU=805;PE=805;SR=0;ALG=PROD;AF=0.02476;NSAMP=724;MSQ=31.45;AC=724;AN=29246;NFAM=713
chr16	34126550	34126568	chr16	34126686	34126703	225350	550.11	+	-	DEL	PASS	225350	N	<DEL>	.	.	.	SVTYPE=DEL;POS=34126560;SVLEN=-135;END=34126695;STRANDS=+-:5;CIPOS=-10,8;CIEND=-9,8;CIPOS95=0,0;CIEND95=0,0;SU=5;PE=1;SR=4;ALG=PROD;AF=6.839e-05;NSAMP=2;MSQ=164.72;AC=2;AN=29244;NFAM=1	.
chr16	34127996	34128066	chr22	11593062	11593287	37725	13404.9	-	+	BND	LOW	37725_1	N	]chr22:11593072]N	37725_2	N	N[chr16:34128058[	SVTYPE=BND;POS=34128058;STRANDS=-+:1323;IMPRECISE;CIPOS=-61,9;CIEND=-10,215;CIPOS95=-1,1;CIEND95=-6,6;MATEID=37725_2;EVENT=37725;SU=1323;PE=1323;SR=0;ALG=PROD;AF=0.009437;NSAMP=276;MSQ=43.14;AC=276;AN=29246;NFAM=273	SVTYPE=BND;POS=11593072;STRANDS=-+:1323;IMPRECISE;CIPOS=-10,215;CIEND=-61,9;CIPOS95=-6,6;CIEND95=-1,1;MATEID=37725_1;EVENT=37725;SECONDARY;SU=1323;PE=1323;SR=0;ALG=PROD;AF=0.009437;NSAMP=276;MSQ=43.14;AC=276;AN=29246;NFAM=273
chr16	34128047	34128361	chr22	11592519	11592817	37724	3334.44	+	-	BND	LOW	37724_1	N	N[chr22:11592802[	37724_2	N	]chr16:34128054]N	SVTYPE=BND;POS=34128054;STRANDS=+-:367;IMPRECISE;CIPOS=-7,307;CIEND=-282,16;CIPOS95=-7,8;CIEND95=-8,8;MATEID=37724_2;EVENT=37724;SU=367;PE=367;SR=0;ALG=PROD;AF=0.002838;NSAMP=83;MSQ=33;AC=83;AN=29246;NFAM=82	SVTYPE=BND;POS=11592802;STRANDS=+-:367;IMPRECISE;CIPOS=-282,16;CIEND=-7,307;CIPOS95=-8,8;CIEND95=-7,8;MATEID=37724_1;EVENT=37724;SECONDARY;SU=367;PE=367;SR=0;ALG=PROD;AF=0.002838;NSAMP=83;MSQ=33;AC=83;AN=29246;NFAM=82
chr16	34132836	34132853	chr16	34132885	34132902	225351	1287.26	+	-	BND	LOW	225351_1	N	N[chr16:34132895[	225351_2	N	]chr16:34132845]N	SVTYPE=BND;POS=34132845;STRANDS=+-:26;CIPOS=-9,8;CIEND=-9,8;CIPOS95=0,0;CIEND95=0,0;MATEID=225351_2;EVENT=225351;SU=26;PE=0;SR=26;ALG=PROD;AF=0.0002052;NSAMP=6;MSQ=131.83;RECLASSIFIED;AC=6;AN=29242;NFAM=6	SVTYPE=BND;POS=34132895;STRANDS=+-:26;CIPOS=-9,8;CIEND=-9,8;CIPOS95=0,0;CIEND95=0,0;MATEID=225351_1;EVENT=225351;SECONDARY;SU=26;PE=0;SR=26;ALG=PROD;AF=0.0002052;NSAMP=6;MSQ=131.83;RECLASSIFIED;AC=6;AN=29242;NFAM=6
chr16	34132864	34133249	chr16	34137077	34137394	225352	163.64	+	-	DEL	PASS	225352	N	<DEL>	.	.	.	SVTYPE=DEL;POS=34132874;SVLEN=-4511;END=34137385;STRANDS=+-:5;IMPRECISE;CIPOS=-10,375;CIEND=-308,9;CIPOS95=0,102;CIEND95=-52,3;SU=5;PE=5;SR=0;ALG=PROD;AF=3.419e-05;NSAMP=1;MSQ=158.55;AC=1;AN=29246;NFAM=1	.
chr16	34139999	34140814	chr22	11604117	11604928	37726	4768.82	+	-	BND	LOW	37726_1	N	N[chr22:11604856[	37726_2	N	]chr16:34140080]N	SVTYPE=BND;POS=34140080;STRANDS=+-:155;IMPRECISE;CIPOS=-81,734;CIEND=-738,73;CIPOS95=-81,118;CIEND95=-107,73;MATEID=37726_2;EVENT=37726;SU=155;PE=155;SR=0;ALG=SUM;AF=0.004172;NSAMP=122;MSQ=33.09;AC=122;AN=29246;NFAM=122	SVTYPE=BND;POS=11604856;STRANDS=+-:155;IMPRECISE;CIPOS=-738,73;CIEND=-81,734;CIPOS95=-107,73;CIEND95=-81,118;MATEID=37726_1;EVENT=37726;SECONDARY;SU=155;PE=155;SR=0;ALG=SUM;AF=0.004172;NSAMP=122;MSQ=33.09;AC=122;AN=29246;NFAM=122
chr16	34141273	34141647	chr20	29410024	29410393	37474	81.77	+	-	BND	LOW	37474_1	N	N[chr20:29410365[	37474_2	N	]chr16:34141303]N	SVTYPE=BND;POS=34141303;STRANDS=+-:11;IMPRECISE;CIPOS=-30,344;CIEND=-340,29;CIPOS95=-30,78;CIEND95=-39,29;MATEID=37474_2;EVENT=37474;SU=11;PE=11;SR=0;ALG=PROD;AF=0.0001368;NSAMP=4;MSQ=18.99;AC=4;AN=29246;NFAM=4	SVTYPE=BND;POS=29410365;STRANDS=+-:11;IMPRECISE;CIPOS=-340,29;CIEND=-30,344;CIPOS95=-39,29;CIEND95=-30,78;MATEID=37474_1;EVENT=37474;SECONDARY;SU=11;PE=11;SR=0;ALG=PROD;AF=0.0001368;NSAMP=4;MSQ=18.99;AC=4;AN=29246;NFAM=4
chr16	34147367	34147372	chr16	34147454	34147459	225353	341.02	+	-	BND	PASS	225353_1	N	N[chr16:34147458[	225353_2	N	]chr16:34147370]N	SVTYPE=BND;POS=34147370;STRANDS=+-:11;CIPOS=-3,2;CIEND=-3,2;CIPOS95=0,0;CIEND95=0,0;MATEID=225353_2;EVENT=225353;SU=11;PE=0;SR=11;ALG=PROD;AF=3.42e-05;NSAMP=1;MSQ=338.71;RECLASSIFIED;AC=1;AN=29242;NFAM=1	SVTYPE=BND;POS=34147458;STRANDS=+-:11;CIPOS=-3,2;CIEND=-3,2;CIPOS95=0,0;CIEND95=0,0;MATEID=225353_1;EVENT=225353;SECONDARY;SU=11;PE=0;SR=11;ALG=PROD;AF=3.42e-05;NSAMP=1;MSQ=338.71;RECLASSIFIED;AC=1;AN=29242;NFAM=1
chr16	34148703	34148720	chr20	30907087	30907104	37509	86.22	-	+	BND	LOW	37509_1	N	]chr20:30907096]N	37509_2	N	N[chr16:34148713[	SVTYPE=BND;POS=34148713;STRANDS=-+:4;CIPOS=-9,8;CIEND=-9,8;CIPOS95=0,0;CIEND95=0,0;MATEID=37509_2;EVENT=37509;SU=4;PE=0;SR=4;ALG=PROD;AF=0.0001368;NSAMP=4;MSQ=19.49;AC=4;AN=29246;NFAM=4	SVTYPE=BND;POS=30907096;STRANDS=-+:4;CIPOS=-9,8;CIEND=-9,8;CIPOS95=0,0;CIEND95=0,0;MATEID=37509_1;EVENT=37509;SECONDARY;SU=4;PE=0;SR=4;ALG=PROD;AF=0.0001368;NSAMP=4;MSQ=19.49;AC=4;AN=29246;NFAM=4
chr16	34151197	34151458	chr20	30910109	30910489	37511	13.37	-	+	BND	LOW	37511_1	N	]chr20:30910119]N	37511_2	N	N[chr16:34151450[	SVTYPE=BND;POS=34151450;STRANDS=-+:4;IMPRECISE;CIPOS=-252,9;CIEND=-10,370;CIPOS95=-128,2;CIEND95=-3,94;MATEID=37511_2;EVENT=37511;SU=4;PE=4;SR=0;ALG=PROD;AF=6.839e-05;NSAMP=2;MSQ=5.73;AC=2;AN=29246;NFAM=2	SVTYPE=BND;POS=30910119;STRANDS=-+:4;IMPRECISE;CIPOS=-10,370;CIEND=-252,9;CIPOS95=-3,94;CIEND95=-128,2;MATEID=37511_1;EVENT=37511;SECONDARY;SU=4;PE=4;SR=0;ALG=PROD;AF=6.839e-05;NSAMP=2;MSQ=5.73;AC=2;AN=29246;NFAM=2
chr16	34151595	34152076	chr20	30909533	30909893	37510	307.58	+	-	BND	LOW	37510_1	N	N[chr20:30909854[	37510_2	N	]chr16:34151625]N	SVTYPE=BND;POS=34151625;STRANDS=+-:22;IMPRECISE;CIPOS=-30,451;CIEND=-320,40;CIPOS95=-30,55;CIEND95=-25,25;MATEID=37510_2;EVENT=37510;SU=22;PE=22;SR=0;ALG=PROD;AF=0.0005471;NSAMP=16;MSQ=11.47;AC=16;AN=29246;NFAM=16	SVTYPE=BND;POS=30909854;STRANDS=+-:22;IMPRECISE;CIPOS=-320,40;CIEND=-30,451;CIPOS95=-25,25;CIEND95=-30,55;MATEID=37510_1;EVENT=37510;SECONDARY;SU=22;PE=22;SR=0;ALG=PROD;AF=0.0005471;NSAMP=16;MSQ=11.47;AC=16;AN=29246;NFAM=16
chr16	34151643	34151823	chr20	29309212	29309270	37466	62741.4	-	-	BND	LOW	37466_1	N	[chr20:29309248[N	37466_2	N	[chr16:34151813[N	SVTYPE=BND;POS=34151813;STRANDS=--:2030;IMPRECISE;CIPOS=-169,11;CIEND=-35,23;CIPOS95=-3,3;CIEND95=0,0;MATEID=37466_2;EVENT=37466;SU=2030;PE=2030;SR=0;ALG=PROD;AF=0.04729;NSAMP=1383;MSQ=31.66;AC=1383;AN=29246;NFAM=1371	SVTYPE=BND;POS=29309248;STRANDS=--:2030;IMPRECISE;CIPOS=-35,23;CIEND=-169,11;CIPOS95=0,0;CIEND95=-3,3;MATEID=37466_1;EVENT=37466;SECONDARY;SU=2030;PE=2030;SR=0;ALG=PROD;AF=0.04729;NSAMP=1383;MSQ=31.66;AC=1383;AN=29246;NFAM=1371
chr16	34151674	34151923	chr20	29308393	29308895	37469	122024.0	-	-	BND	LOW	37469_1	N	[chr20:29308619[N	37469_2	N	[chr16:34151869[N	SVTYPE=BND;POS=34151869;STRANDS=--:116;IMPRECISE;CIPOS=-194,55;CIEND=-225,277;CIPOS95=-45,45;CIEND95=-189,189;MATEID=37469_2;EVENT=37469;SU=116;PE=116;SR=0;ALG=SUM;AF=0.05057;NSAMP=1479;MSQ=38.86;RETAINED;AC=1479;AN=29246;NFAM=1441	SVTYPE=BND;POS=29308619;STRANDS=--:116;IMPRECISE;CIPOS=-225,277;CIEND=-194,55;CIPOS95=-189,189;CIEND95=-45,45;MATEID=37469_1;EVENT=37469;SECONDARY;SU=116;PE=116;SR=0;ALG=SUM;AF=0.05057;NSAMP=1479;MSQ=38.86;RETAINED;AC=1479;AN=29246;NFAM=1441
chr16	34151750	34151767	chr16	34151803	34151820	225354	181.87	+	-	BND	LOW	225354_1	N	N[chr16:34151813[	225354_2	N	]chr16:34151759]N	SVTYPE=BND;POS=34151759;STRANDS=+-:4;CIPOS=-9,8;CIEND=-9,8;CIPOS95=0,0;CIEND95=0,0;MATEID=225354_2;EVENT=225354;SU=4;PE=0;SR=4;ALG=PROD;AF=3.42e-05;NSAMP=1;MSQ=167.76;RECLASSIFIED;AC=1;AN=29244;NFAM=1	SVTYPE=BND;POS=34151813;STRANDS=+-:4;CIPOS=-9,8;CIEND=-9,8;CIPOS95=0,0;CIEND95=0,0;MATEID=225354_1;EVENT=225354;SECONDARY;SU=4;PE=0;SR=4;ALG=PROD;AF=3.42e-05;NSAMP=1;MSQ=167.76;RECLASSIFIED;AC=1;AN=29244;NFAM=1
chr16	34152676	34153922	chr20	29308149	29309339	37465	664139.0	+	+	BND	LOW	37465_1	N	N]chr20:29308479]	37465_2	N	N]chr16:34152881]	SVTYPE=BND;POS=34152881;STRANDS=++:31461,--:280;IMPRECISE;CIPOS=-205,1041;CIEND=-330,860;CIPOS95=-146,146;CIEND95=-111,111;MATEID=37465_2;EVENT=37465;SU=31741;PE=31738;SR=3;ALG=SUM;AF=0.2459;NSAMP=7192;MSQ=56.02;RETAINED;AC=7192;AN=29246;NFAM=6754	SVTYPE=BND;POS=29308479;STRANDS=++:31461,--:280;IMPRECISE;CIPOS=-330,860;CIEND=-205,1041;CIPOS95=-111,111;CIEND95=-146,146;MATEID=37465_1;EVENT=37465;SECONDARY;SU=31741;PE=31738;SR=3;ALG=SUM;AF=0.2459;NSAMP=7192;MSQ=56.02;RETAINED;AC=7192;AN=29246;NFAM=6754
chr16	34152811	34153071	chr20	29755041	29755333	37496	3637.24	+	+	BND	LOW	37496_1	N	N]chr20:29755056]	37496_2	N	N]chr16:34152832]	SVTYPE=BND;POS=34152832;STRANDS=++:125;IMPRECISE;CIPOS=-21,239;CIEND=-15,277;CIPOS95=-5,5;CIEND95=-15,17;MATEID=37496_2;EVENT=37496;SU=125;PE=125;SR=0;ALG=PROD;AF=0.005163;NSAMP=151;MSQ=19.36;AC=151;AN=29246;NFAM=151	SVTYPE=BND;POS=29755056;STRANDS=++:125;IMPRECISE;CIPOS=-15,277;CIEND=-21,239;CIPOS95=-15,17;CIEND95=-5,5;MATEID=37496_1;EVENT=37496;SECONDARY;SU=125;PE=125;SR=0;ALG=PROD;AF=0.005163;NSAMP=151;MSQ=19.36;AC=151;AN=29246;NFAM=151
chr16	34160467	34161931	chr22	11631113	11632206	37727	7.02875e+06	-	+	BND	PASS	37727_1	N	]chr22:11631290]N	37727_2	N	N[chr16:34161666[	SVTYPE=BND;POS=34161666;STRANDS=-+:186423;IMPRECISE;CIPOS=-1198,266;CIEND=-177,916;CIPOS95=-30,30;CIEND95=-42,42;MATEID=37727_2;EVENT=37727;SU=186423;PE=186422;SR=1;AF=0.4989;NSAMP=14589;MSQ=279.94;RETAINED;AC=14592;AN=29246;NFAM=13466	SVTYPE=BND;POS=11631290;STRANDS=-+:186423;IMPRECISE;CIPOS=-177,916;CIEND=-1198,266;CIPOS95=-42,42;CIEND95=-30,30;MATEID=37727_1;EVENT=37727;SECONDARY;SU=186423;PE=186422;SR=1;AF=0.4989;NSAMP=14589;MSQ=279.94;RETAINED;AC=14592;AN=29246;NFAM=13466
chr16	34162028	34162715	chr20	29741286	29741889	37487	68491.2	-	-	BND	LOW	37487_1	N	[chr20:29741808[N	37487_2	N	[chr16:34162456[N	SVTYPE=BND;POS=34162456;STRANDS=--:756;IMPRECISE;CIPOS=-427,260;CIEND=-521,82;CIPOS95=-176,176;CIEND95=-30,30;MATEID=37487_2;EVENT=37487;SU=756;PE=756;SR=0;ALG=SUM;AF=0.04637;NSAMP=1356;MSQ=33.36;RETAINED;AC=1356;AN=29246;NFAM=1330	SVTYPE=BND;POS=29741808;STRANDS=--:756;IMPRECISE;CIPOS=-521,82;CIEND=-427,260;CIPOS95=-30,30;CIEND95=-176,176;MATEID=37487_1;EVENT=37487;SECONDARY;SU=756;PE=756;SR=0;ALG=SUM;AF=0.04637;NSAMP=1356;MSQ=33.36;RETAINED;AC=1356;AN=29246;NFAM=1330
chr16	34162093	34162528	chr20	29742535	29742738	37489	44327.1	+	+	BND	LOW	37489_1	N	N]chr20:29742545]	37489_2	N	N]chr16:34162123]	SVTYPE=BND;POS=34162123;STRANDS=++:25;IMPRECISE;CIPOS=-30,405;CIEND=-10,193;CIPOS95=-30,32;CIEND95=-10,26;MATEID=37489_2;EVENT=37489;SU=25;PE=25;SR=0;ALG=PROD;AF=0.0397;NSAMP=1161;MSQ=28.29;AC=1161;AN=29246;NFAM=1158	SVTYPE=BND;POS=29742545;STRANDS=++:25;IMPRECISE;CIPOS=-10,193;CIEND=-30,405;CIPOS95=-10,26;CIEND95=-30,32;MATEID=37489_1;EVENT=37489;SECONDARY;SU=25;PE=25;SR=0;ALG=PROD;AF=0.0397;NSAMP=1161;MSQ=28.29;AC=1161;AN=29246;NFAM=1158
chr16	34163043	34163949	chr20	30922214	30923221	37513	79013.1	-	+	BND	LOW	37513_1	N	]chr20:30922510]N	37513_2	N	N[chr16:34163814[	SVTYPE=BND;POS=34163814;STRANDS=-+:10420;IMPRECISE;CIPOS=-770,136;CIEND=-296,711;CIPOS95=-251,136;CIEND95=-73,73;MATEID=37513_2;EVENT=37513;SU=10420;PE=10420;SR=0;ALG=SUM;AF=0.04575;NSAMP=1338;MSQ=51.26;RETAINED;AC=1338;AN=29246;NFAM=1335	SVTYPE=BND;POS=30922510;STRANDS=-+:10420;IMPRECISE;CIPOS=-296,711;CIEND=-770,136;CIPOS95=-73,73;CIEND95=-251,136;MATEID=37513_1;EVENT=37513;SECONDARY;SU=10420;PE=10420;SR=0;ALG=SUM;AF=0.04575;NSAMP=1338;MSQ=51.26;RETAINED;AC=1338;AN=29246;NFAM=1335
chr16	34163430	34163761	chr20	30921454	30922292	37515	474498.0	+	-	BND	LOW	37515_1	N	N[chr20:30921703[	37515_2	N	]chr16:34163618]N	SVTYPE=BND;POS=34163618;STRANDS=+-:174;IMPRECISE;CIPOS=-188,143;CIEND=-248,590;CIPOS95=-107,107;CIEND95=-248,405;MATEID=37515_2;EVENT=37515;SU=174;PE=174;SR=0;ALG=SUM;AF=0.1736;NSAMP=5076;MSQ=56.9;RETAINED;AC=5076;AN=29246;NFAM=4848	SVTYPE=BND;POS=30921703;STRANDS=+-:174;IMPRECISE;CIPOS=-248,590;CIEND=-188,143;CIPOS95=-248,405;CIEND95=-107,107;MATEID=37515_1;EVENT=37515;SECONDARY;SU=174;PE=174;SR=0;ALG=SUM;AF=0.1736;NSAMP=5076;MSQ=56.9;RETAINED;AC=5076;AN=29246;NFAM=4848
chr16	34164192	34164571	chr20	29295470	29295596	37464	10340.0	-	-	BND	LOW	37464_1	N	[chr20:29295586[N	37464_2	N	[chr16:34164563[N	SVTYPE=BND;POS=34164563;STRANDS=--:90;IMPRECISE;CIPOS=-370,9;CIEND=-115,11;CIPOS95=-42,9;CIEND95=-18,11;MATEID=37464_2;EVENT=37464;SU=90;PE=90;SR=0;ALG=PROD;AF=0.01245;NSAMP=364;MSQ=23.1;AC=364;AN=29246;NFAM=364	SVTYPE=BND;POS=29295586;STRANDS=--:90;IMPRECISE;CIPOS=-115,11;CIEND=-370,9;CIPOS95=-18,11;CIEND95=-42,9;MATEID=37464_1;EVENT=37464;SECONDARY;SU=90;PE=90;SR=0;ALG=PROD;AF=0.01245;NSAMP=364;MSQ=23.1;AC=364;AN=29246;NFAM=364
chr16	34166424	34166433	chr20	30924777	30924888	37522	244610.0	-	+	BND	LOW	37522_1	N	]chr20:30924789]N	37522_2	N	N[chr16:34166425[	SVTYPE=BND;POS=34166425;STRANDS=-+:15491;IMPRECISE;CIPOS=0,9;CIEND=-12,99;CIPOS95=0,1;CIEND95=-1,1;MATEID=37522_2;EVENT=37522;SU=15491;PE=15491;SR=0;ALG=PROD;AF=0.1021;NSAMP=2987;MSQ=45.04;AC=2987;AN=29246;NFAM=2863	SVTYPE=BND;POS=30924789;STRANDS=-+:15491;IMPRECISE;CIPOS=-12,99;CIEND=0,9;CIPOS95=-1,1;CIEND95=0,1;MATEID=37522_1;EVENT=37522;SECONDARY;SU=15491;PE=15491;SR=0;ALG=PROD;AF=0.1021;NSAMP=2987;MSQ=45.04;AC=2987;AN=29246;NFAM=2863
chr16	34166930	34167551	chr20	29737919	29738214	37478	3.6717e+06	+	+	BND	LOW	37478_1	N	N]chr20:29737995]	37478_2	N	N]chr16:34167042]	SVTYPE=BND;POS=34167042;STRANDS=++:213;IMPRECISE;CIPOS=-112,509;CIEND=-76,219;CIPOS95=-62,62;CIEND95=-63,63;MATEID=37478_2;EVENT=37478;SU=213;PE=213;SR=0;ALG=SUM;AF=0.4682;NSAMP=13693;MSQ=167.79;RETAINED;AC=13693;AN=29246;NFAM=12653	SVTYPE=BND;POS=29737995;STRANDS=++:213;IMPRECISE;CIPOS=-76,219;CIEND=-112,509;CIPOS95=-63,63;CIEND95=-62,62;MATEID=37478_1;EVENT=37478;SECONDARY;SU=213;PE=213;SR=0;ALG=SUM;AF=0.4682;NSAMP=13693;MSQ=167.79;RETAINED;AC=13693;AN=29246;NFAM=12653
chr16	34167114	34167173	chr20	29737240	29737282	37479	2.83755e+06	-	-	BND	LOW	37479_1	N	[chr20:29737279[N	37479_2	N	[chr16:34167165[N	SVTYPE=BND;POS=34167165;STRANDS=--:10159;CIPOS=-50,9;CIEND=-38,4;CIPOS95=0,0;CIEND95=0,0;MATEID=37479_2;EVENT=37479;SU=10159;PE=10159;SR=0;ALG=PROD;AF=0.4045;NSAMP=11830;MSQ=138.43;RETAINED;AC=11830;AN=29246;NFAM=10866	SVTYPE=BND;POS=29737279;STRANDS=--:10159;CIPOS=-38,4;CIEND=-50,9;CIPOS95=0,0;CIEND95=0,0;MATEID=37479_1;EVENT=37479;SECONDARY;SU=10159;PE=10159;SR=0;ALG=PROD;AF=0.4045;NSAMP=11830;MSQ=138.43;RETAINED;AC=11830;AN=29246;NFAM=10866
chr16	34168408	34168467	chr20	30924825	30924865	37523	272601.0	+	-	BND	LOW	37523_1	N	N[chr20:30924861[	37523_2	N	]chr16:34168415]N	SVTYPE=BND;POS=34168415;STRANDS=+-:13188;IMPRECISE;CIPOS=-7,52;CIEND=-35,5;CIPOS95=-5,5;CIEND95=-1,1;MATEID=37523_2;EVENT=37523;SU=13188;PE=13155;SR=33;AF=0.1427;NSAMP=4172;MSQ=54.36;AC=4172;AN=29246;NFAM=4125	SVTYPE=BND;POS=30924861;STRANDS=+-:13188;IMPRECISE;CIPOS=-35,5;CIEND=-7,52;CIPOS95=-1,1;CIEND95=-5,5;MATEID=37523_1;EVENT=37523;SECONDARY;SU=13188;PE=13155;SR=33;AF=0.1427;NSAMP=4172;MSQ=54.36;AC=4172;AN=29246;NFAM=4125
chr16	34168643	34168860	chr16	34169933	34170179	225355	507.81	+	-	BND	PASS	225355_1	N	N[chr16:34170151[	225355_2	N	]chr16:34168673]N	SVTYPE=BND;POS=34168673;STRANDS=+-:39;IMPRECISE;CIPOS=-30,187;CIEND=-217,29;CIPOS95=-27,27;CIEND95=-38,29;MATEID=225355_2;EVENT=225355;SU=39;PE=39;SR=0;ALG=PROD;AF=6.839e-05;NSAMP=2;MSQ=253.91;RECLASSIFIED;AC=2;AN=29246;NFAM=1	SVTYPE=BND;POS=34170151;STRANDS=+-:39;IMPRECISE;CIPOS=-217,29;CIEND=-30,187;CIPOS95=-38,29;CIEND95=-27,27;MATEID=225355_1;EVENT=225355;SECONDARY;SU=39;PE=39;SR=0;ALG=PROD;AF=6.839e-05;NSAMP=2;MSQ=253.91;RECLASSIFIED;AC=2;AN=29246;NFAM=1
chr16	34169235	34169312	chr16	34175664	34175842	225356	190.46	+	-	DEL	PASS	225356	N	<DEL>	.	.	.	SVTYPE=DEL;POS=34169265;SVLEN=-6548;END=34175813;STRANDS=+-:26;IMPRECISE;CIPOS=-30,47;CIEND=-149,29;CIPOS95=-12,12;CIEND95=-24,24;SU=26;PE=26;SR=0;ALG=PROD;AF=6.839e-05;NSAMP=2;MSQ=95.23;AC=2;AN=29246;NFAM=2	.
chr16	34169879	34170436	chr20	30928034	30928436	37526	395.44	-	+	BND	LOW	37526_1	N	]chr20:30928084]N	37526_2	N	N[chr16:34170388[	SVTYPE=BND;POS=34170388;STRANDS=-+:4;IMPRECISE;CIPOS=-508,49;CIEND=-50,352;CIPOS95=-122,49;CIEND95=-50,119;MATEID=37526_2;EVENT=37526;SU=4;PE=4;SR=0;ALG=PROD;AF=0.0004445;NSAMP=13;MSQ=19.94;AC=13;AN=29246;NFAM=13	SVTYPE=BND;POS=30928084;STRANDS=-+:4;IMPRECISE;CIPOS=-50,352;CIEND=-508,49;CIPOS95=-50,119;CIEND95=-122,49;MATEID=37526_1;EVENT=37526;SECONDARY;SU=4;PE=4;SR=0;ALG=PROD;AF=0.0004445;NSAMP=13;MSQ=19.94;AC=13;AN=29246;NFAM=13
chr16	34170036	34170734	chr21	10814529	10815193	37646	2689.38	+	+	BND	LOW	37646_1	N	N]chr21:10814559]	37646_2	N	N]chr16:34170066]	SVTYPE=BND;POS=34170066;STRANDS=++:8;IMPRECISE;CIPOS=-30,668;CIEND=-30,634;CIPOS95=-30,143;CIEND95=-30,117;MATEID=37646_2;EVENT=37646;SU=8;PE=8;SR=0;ALG=PROD;AF=0.002257;NSAMP=66;MSQ=20.38;AC=66;AN=29246;NFAM=66	SVTYPE=BND;POS=10814559;STRANDS=++:8;IMPRECISE;CIPOS=-30,634;CIEND=-30,668;CIPOS95=-30,117;CIEND95=-30,143;MATEID=37646_1;EVENT=37646;SECONDARY;SU=8;PE=8;SR=0;ALG=PROD;AF=0.002257;NSAMP=66;MSQ=20.38;AC=66;AN=29246;NFAM=66
chr16	34170463	34171257	chr21	7324148	7324963	37640	870.33	-	-	BND	LOW	37640_1	N	[chr21:7324916[N	37640_2	N	[chr16:34171207[N	SVTYPE=BND;POS=34171207;STRANDS=--:103;IMPRECISE;CIPOS=-743,51;CIEND=-767,48;CIPOS95=-140,51;CIEND95=-149,48;MATEID=37640_2;EVENT=37640;SU=103;PE=103;SR=0;ALG=SUM;AF=0.001573;NSAMP=46;MSQ=16.73;AC=46;AN=29246;NFAM=46	SVTYPE=BND;POS=7324916;STRANDS=--:103;IMPRECISE;CIPOS=-767,48;CIEND=-743,51;CIPOS95=-149,48;CIEND95=-140,51;MATEID=37640_1;EVENT=37640;SECONDARY;SU=103;PE=103;SR=0;ALG=SUM;AF=0.001573;NSAMP=46;MSQ=16.73;AC=46;AN=29246;NFAM=46
chr16	34170529	34170965	chr16	34171916	34172207	225357	179.27	+	-	DEL	PASS	225357	N	<DEL>	.	.	.	SVTYPE=DEL;POS=34170539;SVLEN=-1659;END=34172198;STRANDS=+-:13;IMPRECISE;CIPOS=-10,426;CIEND=-282,9;CIPOS95=-2,71;CIEND95=-71,0;SU=13;PE=13;SR=0;ALG=PROD;AF=3.419e-05;NSAMP=1;MSQ=179.27;AC=1;AN=29246;NFAM=1	.
chr16	34170760	34171950	chr20	30927530	30928804	37524	8.53674e+06	+	-	BND	PASS	37524_1	N	N[chr20:30928538[	37524_2	N	]chr16:34171055]N	SVTYPE=BND;POS=34171055;STRANDS=+-:35290;IMPRECISE;CIPOS=-295,895;CIEND=-1007,267;CIPOS95=-170,170;CIEND95=-134,134;MATEID=37524_2;EVENT=37524;SU=35290;PE=35290;SR=0;ALG=SUM;AF=0.4996;NSAMP=14612;MSQ=343.96;RETAINED;AC=14612;AN=29246;NFAM=13487	SVTYPE=BND;POS=30928538;STRANDS=+-:35290;IMPRECISE;CIPOS=-1007,267;CIEND=-295,895;CIPOS95=-134,134;CIEND95=-170,170;MATEID=37524_1;EVENT=37524;SECONDARY;SU=35290;PE=35290;SR=0;ALG=SUM;AF=0.4996;NSAMP=14612;MSQ=343.96;RETAINED;AC=14612;AN=29246;NFAM=13487
chr16	34171050	34171136	chr20	29241767	29241906	37460	480927.0	-	-	BND	LOW	37460_1	N	[chr20:29241905[N	37460_2	N	[chr16:34171113[N	SVTYPE=BND;POS=34171113;STRANDS=--:921;IMPRECISE;CIPOS=-62,24;CIEND=-137,2;CIPOS95=-3,3;CIEND95=-1,1;MATEID=37460_2;EVENT=37460;SU=921;PE=921;SR=0;ALG=PROD;AF=0.1885;NSAMP=5513;MSQ=55.72;AC=5513;AN=29246;NFAM=5256	SVTYPE=BND;POS=29241905;STRANDS=--:921;IMPRECISE;CIPOS=-137,2;CIEND=-62,24;CIPOS95=-1,1;CIEND95=-3,3;MATEID=37460_1;EVENT=37460;SECONDARY;SU=921;PE=921;SR=0;ALG=PROD;AF=0.1885;NSAMP=5513;MSQ=55.72;AC=5513;AN=29246;NFAM=5256
chr16	34172470	34172922	chr20	29727606	29728095	37475	167.78	+	+	BND	LOW	37475_1	N	N]chr20:29727636]	37475_2	N	N]chr16:34172500]	SVTYPE=BND;POS=34172500;STRANDS=++:8;IMPRECISE;CIPOS=-30,422;CIEND=-30,459;CIPOS95=-30,96;CIEND95=-30,128;MATEID=37475_2;EVENT=37475;SU=8;PE=8;SR=0;ALG=PROD;AF=0.0003419;NSAMP=10;MSQ=15.35;AC=10;AN=29246;NFAM=10	SVTYPE=BND;POS=29727636;STRANDS=++:8;IMPRECISE;CIPOS=-30,459;CIEND=-30,422;CIPOS95=-30,128;CIEND95=-30,96;MATEID=37475_1;EVENT=37475;SECONDARY;SU=8;PE=8;SR=0;ALG=PROD;AF=0.0003419;NSAMP=10;MSQ=15.35;AC=10;AN=29246;NFAM=10
chr16	34172883	34173358	chr20	28748670	28749226	37437	1109.47	-	+	BND	LOW	37437_1	N	]chr20:28748700]N	37437_2	N	N[chr16:34173330[	SVTYPE=BND;POS=34173330;STRANDS=-+:12;IMPRECISE;CIPOS=-446,29;CIEND=-30,526;CIPOS95=-76,29;CIEND95=-30,131;MATEID=37437_2;EVENT=37437;SU=12;PE=12;SR=0;ALG=PROD;AF=0.001334;NSAMP=39;MSQ=26.6;AC=39;AN=29246;NFAM=39	SVTYPE=BND;POS=28748700;STRANDS=-+:12;IMPRECISE;CIPOS=-30,526;CIEND=-446,29;CIPOS95=-30,131;CIEND95=-76,29;MATEID=37437_1;EVENT=37437;SECONDARY;SU=12;PE=12;SR=0;ALG=PROD;AF=0.001334;NSAMP=39;MSQ=26.6;AC=39;AN=29246;NFAM=39
chr16	34173580	34174332	chr20	29239307	29239876	37459	9147.87	+	+	BND	LOW	37459_1	N	N]chr20:29239365]	37459_2	N	N]chr16:34173696]	SVTYPE=BND;POS=34173696;STRANDS=++:77;IMPRECISE;CIPOS=-116,636;CIEND=-58,511;CIPOS95=-116,269;CIEND95=-58,94;MATEID=37459_2;EVENT=37459;SU=77;PE=77;SR=0;ALG=SUM;AF=0.01022;NSAMP=299;MSQ=25.57;AC=299;AN=29246;NFAM=299	SVTYPE=BND;POS=29239365;STRANDS=++:77;IMPRECISE;CIPOS=-58,511;CIEND=-116,636;CIPOS95=-58,94;CIEND95=-116,269;MATEID=37459_1;EVENT=37459;SECONDARY;SU=77;PE=77;SR=0;ALG=SUM;AF=0.01022;NSAMP=299;MSQ=25.57;AC=299;AN=29246;NFAM=299
chr16	34173644	34174367	chr20	29238158	29238874	37458	7237.02	-	-	BND	LOW	37458_1	N	[chr20:29238782[N	37458_2	N	[chr16:34174190[N	SVTYPE=BND;POS=34174190;STRANDS=--:379;IMPRECISE;CIPOS=-545,178;CIEND=-623,93;CIPOS95=-89,89;CIEND95=-47,47;MATEID=37458_2;EVENT=37458;SU=379;PE=379;SR=0;ALG=SUM;AF=0.007762;NSAMP=227;MSQ=22.55;AC=227;AN=29246;NFAM=227	SVTYPE=BND;POS=29238782;STRANDS=--:379;IMPRECISE;CIPOS=-623,93;CIEND=-545,178;CIPOS95=-47,47;CIEND95=-89,89;MATEID=37458_1;EVENT=37458;SECONDARY;SU=379;PE=379;SR=0;ALG=SUM;AF=0.007762;NSAMP=227;MSQ=22.55;AC=227;AN=29246;NFAM=227
chr16	34176139	34176543	chr20	28751114	28751435	37438	19386.1	-	+	BND	LOW	37438_1	N	]chr20:28751120]N	37438_2	N	N[chr16:34176495[	SVTYPE=BND;POS=34176495;STRANDS=-+:375;IMPRECISE;CIPOS=-355,49;CIEND=-6,315;CIPOS95=-23,23;CIEND95=-6,12;MATEID=37438_2;EVENT=37438;SU=375;PE=375;SR=0;ALG=PROD;AF=0.01563;NSAMP=457;MSQ=23.26;AC=457;AN=29246;NFAM=456	SVTYPE=BND;POS=28751120;STRANDS=-+:375;IMPRECISE;CIPOS=-6,315;CIEND=-355,49;CIPOS95=-6,12;CIEND95=-23,23;MATEID=37438_1;EVENT=37438;SECONDARY;SU=375;PE=375;SR=0;ALG=PROD;AF=0.01563;NSAMP=457;MSQ=23.26;AC=457;AN=29246;NFAM=456
chr16	34176608	34176804	chr16	34178952	34179171	225358	2020.54	+	-	BND	LOW	225358_1	N	N[chr16:34179163[	225358_2	N	]chr16:34176624]N	SVTYPE=BND;POS=34176624;STRANDS=+-:199;IMPRECISE;CIPOS=-16,180;CIEND=-210,9;CIPOS95=-3,3;CIEND95=-5,5;MATEID=225358_2;EVENT=225358;SU=199;PE=199;SR=0;ALG=PROD;AF=0.0001026;NSAMP=3;MSQ=105.25;RECLASSIFIED;AC=3;AN=29246;NFAM=3	SVTYPE=BND;POS=34179163;STRANDS=+-:199;IMPRECISE;CIPOS=-210,9;CIEND=-16,180;CIPOS95=-5,5;CIEND95=-3,3;MATEID=225358_1;EVENT=225358;SECONDARY;SU=199;PE=199;SR=0;ALG=PROD;AF=0.0001026;NSAMP=3;MSQ=105.25;RECLASSIFIED;AC=3;AN=29246;NFAM=3
chr16	34178678	34179165	chr20	28915617	28916130	37448	71.14	-	+	BND	LOW	37448_1	N	]chr20:28915627]N	37448_2	N	N[chr16:34179157[	SVTYPE=BND;POS=34179157;STRANDS=-+:4;IMPRECISE;CIPOS=-478,9;CIEND=-10,503;CIPOS95=-152,1;CIEND95=-1,165;MATEID=37448_2;EVENT=37448;SU=4;PE=4;SR=0;ALG=PROD;AF=6.839e-05;NSAMP=2;MSQ=32.66;AC=2;AN=29246;NFAM=2	SVTYPE=BND;POS=28915627;STRANDS=-+:4;IMPRECISE;CIPOS=-10,503;CIEND=-478,9;CIPOS95=-1,165;CIEND95=-152,1;MATEID=37448_1;EVENT=37448;SECONDARY;SU=4;PE=4;SR=0;ALG=PROD;AF=6.839e-05;NSAMP=2;MSQ=32.66;AC=2;AN=29246;NFAM=2
chr16	34179946	34179963	chr16	34180075	34180092	225359	20.53	+	-	BND	LOW	225359_1	N	N[chr16:34180085[	225359_2	N	]chr16:34179955]N	SVTYPE=BND;POS=34179955;STRANDS=+-:4;CIPOS=-9,8;CIEND=-9,8;CIPOS95=0,0;CIEND95=0,0;MATEID=225359_2;EVENT=225359;SU=4;PE=0;SR=4;ALG=PROD;AF=3.419e-05;NSAMP=1;MSQ=20.51;RECLASSIFIED;AC=1;AN=29246;NFAM=1	SVTYPE=BND;POS=34180085;STRANDS=+-:4;CIPOS=-9,8;CIEND=-9,8;CIPOS95=0,0;CIEND95=0,0;MATEID=225359_1;EVENT=225359;SECONDARY;SU=4;PE=0;SR=4;ALG=PROD;AF=3.419e-05;NSAMP=1;MSQ=20.51;RECLASSIFIED;AC=1;AN=29246;NFAM=1
chr16	34180596	34180758	chr16	34181354	34181380	566122	101.24	-	-	BND	LOW	566122_1	N	[chr16:34181372[N	566122_2	N	[chr16:34180750[N	SVTYPE=BND;POS=34180750;STRANDS=--:6;IMPRECISE;CIPOS=-153,9;CIEND=-17,9;CIPOS95=-27,3;CIEND95=-15,2;MATEID=566122_2;EVENT=566122;SU=6;PE=6;SR=0;ALG=PROD;AF=0.0001368;NSAMP=4;MSQ=23.69;AC=4;AN=29246;NFAM=4	SVTYPE=BND;POS=34181372;STRANDS=--:6;IMPRECISE;CIPOS=-17,9;CIEND=-153,9;CIPOS95=-15,2;CIEND95=-27,3;MATEID=566122_1;EVENT=566122;SECONDARY;SU=6;PE=6;SR=0;ALG=PROD;AF=0.0001368;NSAMP=4;MSQ=23.69;AC=4;AN=29246;NFAM=4
chr16	34182534	34182968	chr16	34183276	34183553	225360	130.23	+	-	BND	LOW	225360_1	N	N[chr16:34183545[	225360_2	N	]chr16:34182544]N	SVTYPE=BND;POS=34182544;STRANDS=+-:9;IMPRECISE;CIPOS=-10,424;CIEND=-268,9;CIPOS95=-1,77;CIEND95=-59,3;MATEID=225360_2;EVENT=225360;SU=9;PE=9;SR=0;ALG=PROD;AF=6.839e-05;NSAMP=2;MSQ=15.06;RECLASSIFIED;AC=2;AN=29246;NFAM=2	SVTYPE=BND;POS=34183545;STRANDS=+-:9;IMPRECISE;CIPOS=-268,9;CIEND=-10,424;CIPOS95=-59,3;CIEND95=-1,77;MATEID=225360_1;EVENT=225360;SECONDARY;SU=9;PE=9;SR=0;ALG=PROD;AF=6.839e-05;NSAMP=2;MSQ=15.06;RECLASSIFIED;AC=2;AN=29246;NFAM=2
chr16	34182559	34182804	chr16	34184651	34184897	225361	77.39	+	-	DEL	PASS	225361	N	<DEL>	.	.	.	SVTYPE=DEL;POS=34182568;SVLEN=-2320;END=34184888;STRANDS=+-:11;IMPRECISE;CIPOS=-9,236;CIEND=-237,9;CIPOS95=0,54;CIEND95=-31,3;SU=11;PE=11;SR=0;ALG=PROD;AF=3.419e-05;NSAMP=1;MSQ=77.39;AC=1;AN=29246;NFAM=1	.
chr16	34182681	34182965	chr20	29224936	29225401	37457	106247.0	+	+	BND	LOW	37457_1	N	N]chr20:29224985]	37457_2	N	N]chr16:34182708]	SVTYPE=BND;POS=34182708;STRANDS=++:205;IMPRECISE;CIPOS=-27,257;CIEND=-49,416;CIPOS95=-27,45;CIEND95=-24,24;MATEID=37457_2;EVENT=37457;SU=205;PE=205;SR=0;ALG=PROD;AF=0.0757;NSAMP=2214;MSQ=31.14;AC=2214;AN=29246;NFAM=2137	SVTYPE=BND;POS=29224985;STRANDS=++:205;IMPRECISE;CIPOS=-49,416;CIEND=-27,257;CIPOS95=-24,24;CIEND95=-27,45;MATEID=37457_1;EVENT=37457;SECONDARY;SU=205;PE=205;SR=0;ALG=PROD;AF=0.0757;NSAMP=2214;MSQ=31.14;AC=2214;AN=29246;NFAM=2137
chr16	34183199	34184251	chr20	29223751	29224814	37454	36968.0	-	-	BND	LOW	37454_1	N	[chr20:29224732[N	37454_2	N	[chr16:34184164[N	SVTYPE=BND;POS=34184164;STRANDS=--:3375;IMPRECISE;CIPOS=-964,88;CIEND=-980,83;CIPOS95=-143,88;CIEND95=-154,83;MATEID=37454_2;EVENT=37454;SU=3375;PE=3375;SR=0;ALG=SUM;AF=0.03084;NSAMP=902;MSQ=35.08;RETAINED;AC=902;AN=29246;NFAM=899	SVTYPE=BND;POS=29224732;STRANDS=--:3375;IMPRECISE;CIPOS=-980,83;CIEND=-964,88;CIPOS95=-154,83;CIEND95=-143,88;MATEID=37454_1;EVENT=37454;SECONDARY;SU=3375;PE=3375;SR=0;ALG=SUM;AF=0.03084;NSAMP=902;MSQ=35.08;RETAINED;AC=902;AN=29246;NFAM=899
chr16	34183331	34183718	chr16	34185121	34185546	225362	74.51	+	-	DEL	PASS	225362	N	<DEL>	.	.	.	SVTYPE=DEL;POS=34183341;SVLEN=-2196;END=34185537;STRANDS=+-:9;IMPRECISE;CIPOS=-10,377;CIEND=-416,9;CIPOS95=-3,63;CIEND95=-76,1;SU=9;PE=9;SR=0;ALG=PROD;AF=3.419e-05;NSAMP=1;MSQ=74.51;AC=1;AN=29246;NFAM=1	.
chr16	34183363	34183598	chr16	34189421	34189645	225363	2235.13	+	-	DEL	PASS	225363	N	<DEL>	.	.	.	SVTYPE=DEL;POS=34183373;SVLEN=-6259;END=34189632;STRANDS=+-:111;IMPRECISE;CIPOS=-10,225;CIEND=-211,13;CIPOS95=-7,7;CIEND95=-8,8;SU=111;PE=111;SR=0;ALG=PROD;AF=6.839e-05;NSAMP=2;MSQ=169.2;AC=2;AN=29246;NFAM=2	.
chr16	34183786	34184361	chr20	29271438	29271874	37463	42.45	-	-	BND	LOW	37463_1	N	[chr20:29271846[N	37463_2	N	[chr16:34184333[N	SVTYPE=BND;POS=34184333;STRANDS=--:4;IMPRECISE;CIPOS=-546,29;CIEND=-407,29;CIPOS95=-176,29;CIEND95=-129,29;MATEID=37463_2;EVENT=37463;SU=4;PE=4;SR=0;ALG=PROD;AF=6.839e-05;NSAMP=2;MSQ=20.86;AC=2;AN=29246;NFAM=2	SVTYPE=BND;POS=29271846;STRANDS=--:4;IMPRECISE;CIPOS=-407,29;CIEND=-546,29;CIPOS95=-129,29;CIEND95=-176,29;MATEID=37463_1;EVENT=37463;SECONDARY;SU=4;PE=4;SR=0;ALG=PROD;AF=6.839e-05;NSAMP=2;MSQ=20.86;AC=2;AN=29246;NFAM=2
chr16	34188987	34189908	chrY	10224331	10225244	38245	154256.0	-	+	BND	LOW	38245_1	N	]chrY:10224519]N	38245_2	N	N[chr16:34189842[	SVTYPE=BND;POS=34189842;STRANDS=-+:1249;IMPRECISE;CIPOS=-854,67;CIEND=-188,725;CIPOS95=-94,67;CIEND95=-29,29;MATEID=38245_2;EVENT=38245;SU=1249;PE=1249;SR=0;ALG=SUM;AF=0.07909;NSAMP=2313;MSQ=35.2;AC=2313;AN=29246;NFAM=2214	SVTYPE=BND;POS=10224519;STRANDS=-+:1249;IMPRECISE;CIPOS=-188,725;CIEND=-854,67;CIPOS95=-29,29;CIEND95=-94,67;MATEID=38245_1;EVENT=38245;SECONDARY;SU=1249;PE=1249;SR=0;ALG=SUM;AF=0.07909;NSAMP=2313;MSQ=35.2;AC=2313;AN=29246;NFAM=2214
chr16	34189204	34189923	chr20	30937568	30938281	37531	1.47908e+06	-	+	BND	LOW	37531_1	N	]chr20:30937937]N	37531_2	N	N[chr16:34189434[	SVTYPE=BND;POS=34189434;STRANDS=-+:87;IMPRECISE;CIPOS=-229,490;CIEND=-369,344;CIPOS95=-229,418;CIEND95=-285,285;MATEID=37531_2;EVENT=37531;SU=87;PE=87;SR=0;ALG=SUM;AF=0.3664;NSAMP=10717;MSQ=90.13;RETAINED;AC=10717;AN=29246;NFAM=10096	SVTYPE=BND;POS=30937937;STRANDS=-+:87;IMPRECISE;CIPOS=-369,344;CIEND=-229,490;CIPOS95=-285,285;CIEND95=-229,418;MATEID=37531_1;EVENT=37531;SECONDARY;SU=87;PE=87;SR=0;ALG=SUM;AF=0.3664;NSAMP=10717;MSQ=90.13;RETAINED;AC=10717;AN=29246;NFAM=10096
chr16	34189712	34190002	chr16	34208440	34208728	225364	256.14	+	-	DEL	PASS	225364	N	<DEL>	.	.	.	SVTYPE=DEL;POS=34189719;SVLEN=-19000;END=34208719;STRANDS=+-:13;IMPRECISE;CIPOS=-7,283;CIEND=-279,9;CIPOS95=0,93;CIEND95=-38,3;SU=13;PE=13;SR=0;ALG=PROD;AF=0.0001026;NSAMP=3;MSQ=77.18;AC=3;AN=29246;NFAM=3	.
chr16	34189980	34190260	chrY	10223976	10224158	38246	36123.9	+	-	BND	LOW	38246_1	N	N[chrY:10224110[	38246_2	N	]chr16:34190030]N	SVTYPE=BND;POS=34190030;STRANDS=+-:6;IMPRECISE;CIPOS=-50,230;CIEND=-133,49;CIPOS95=-50,109;CIEND95=-34,34;MATEID=38246_2;EVENT=38246;SU=6;PE=6;SR=0;ALG=PROD;AF=0.01556;NSAMP=455;MSQ=34.19;AC=455;AN=29246;NFAM=453	SVTYPE=BND;POS=10224110;STRANDS=+-:6;IMPRECISE;CIPOS=-133,49;CIEND=-50,230;CIPOS95=-34,34;CIEND95=-50,109;MATEID=38246_1;EVENT=38246;SECONDARY;SU=6;PE=6;SR=0;ALG=PROD;AF=0.01556;NSAMP=455;MSQ=34.19;AC=455;AN=29246;NFAM=453
chr16	34190018	34190621	chr20	29268473	29269053	37461	33.66	+	+	BND	LOW	37461_1	N	N]chr20:29268483]	37461_2	N	N]chr16:34190028]	SVTYPE=BND;POS=34190028;STRANDS=++:6;IMPRECISE;CIPOS=-10,593;CIEND=-10,570;CIPOS95=0,215;CIEND95=-1,196;MATEID=37461_2;EVENT=37461;SU=6;PE=6;SR=0;ALG=PROD;AF=3.419e-05;NSAMP=1;MSQ=6.83;AC=1;AN=29246;NFAM=1	SVTYPE=BND;POS=29268483;STRANDS=++:6;IMPRECISE;CIPOS=-10,570;CIEND=-10,593;CIPOS95=-1,196;CIEND95=0,215;MATEID=37461_1;EVENT=37461;SECONDARY;SU=6;PE=6;SR=0;ALG=PROD;AF=3.419e-05;NSAMP=1;MSQ=6.83;AC=1;AN=29246;NFAM=1
chr16	34190046	34190138	chrY	10224657	10224725	38244	248608.0	+	-	BND	LOW	38244_1	N	N[chrY:10224719[	38244_2	N	]chr16:34190056]N	SVTYPE=BND;POS=34190056;STRANDS=+-:8489;IMPRECISE;CIPOS=-10,82;CIEND=-61,7;CIPOS95=-2,2;CIEND95=-1,1;MATEID=38244_2;EVENT=38244;SU=8489;PE=8488;SR=1;AF=0.1173;NSAMP=3430;MSQ=55.85;AC=3430;AN=29246;NFAM=3390	SVTYPE=BND;POS=10224719;STRANDS=+-:8489;IMPRECISE;CIPOS=-61,7;CIEND=-10,82;CIPOS95=-1,1;CIEND95=-2,2;MATEID=38244_1;EVENT=38244;SECONDARY;SU=8489;PE=8488;SR=1;AF=0.1173;NSAMP=3430;MSQ=55.85;AC=3430;AN=29246;NFAM=3390
chr16	34190067	34190725	chr20	30937478	30938168	37536	6301.84	+	-	BND	LOW	37536_1	N	N[chr20:30938120[	37536_2	N	]chr16:34190117]N	SVTYPE=BND;POS=34190117;STRANDS=+-:5;IMPRECISE;CIPOS=-50,608;CIEND=-641,49;CIPOS95=-50,185;CIEND95=-201,49;MATEID=37536_2;EVENT=37536;SU=5;PE=5;SR=0;ALG=PROD;AF=0.007317;NSAMP=214;MSQ=23.28;AC=214;AN=29246;NFAM=214	SVTYPE=BND;POS=30938120;STRANDS=+-:5;IMPRECISE;CIPOS=-641,49;CIEND=-50,608;CIPOS95=-201,49;CIEND95=-50,185;MATEID=37536_1;EVENT=37536;SECONDARY;SU=5;PE=5;SR=0;ALG=PROD;AF=0.007317;NSAMP=214;MSQ=23.28;AC=214;AN=29246;NFAM=214
chr16	34190375	34190474	chrY	10224698	10224768	38247	721310.0	+	-	BND	LOW	38247_1	N	N[chrY:10224739[	38247_2	N	]chr16:34190415]N	SVTYPE=BND;POS=34190415;STRANDS=+-:189;IMPRECISE;CIPOS=-40,59;CIEND=-40,30;CIPOS95=-1,1;CIEND95=-1,1;MATEID=38247_2;EVENT=38247;SU=189;PE=188;SR=1;ALG=PROD;AF=0.2771;NSAMP=8105;MSQ=64.2;AC=8105;AN=29246;NFAM=7780	SVTYPE=BND;POS=10224739;STRANDS=+-:189;IMPRECISE;CIPOS=-40,30;CIEND=-40,59;CIPOS95=-1,1;CIEND95=-1,1;MATEID=38247_1;EVENT=38247;SECONDARY;SU=189;PE=188;SR=1;ALG=PROD;AF=0.2771;NSAMP=8105;MSQ=64.2;AC=8105;AN=29246;NFAM=7780
chr16	34191674	34191693	chr16	34192555	34192573	482705	1003.11	-	+	BND	LOW	482705_1	N	]chr16:34192564]N	482705_2	N	N[chr16:34191683[	SVTYPE=BND;POS=34191683;STRANDS=-+:85;CIPOS=-8,11;CIEND=-9,9;CIPOS95=0,0;CIEND95=0,0;MATEID=482705_2;EVENT=482705;SU=85;PE=65;SR=20;ALG=PROD;AF=0.0004445;NSAMP=13;MSQ=38.64;RECLASSIFIED;AC=13;AN=29246;NFAM=13	SVTYPE=BND;POS=34192564;STRANDS=-+:85;CIPOS=-9,9;CIEND=-8,11;CIPOS95=0,0;CIEND95=0,0;MATEID=482705_1;EVENT=482705;SECONDARY;SU=85;PE=65;SR=20;ALG=PROD;AF=0.0004445;NSAMP=13;MSQ=38.64;RECLASSIFIED;AC=13;AN=29246;NFAM=13
chr16	34192067	34192654	chr16	34193389	34193812	482706	199683.0	-	+	BND	LOW	482706_1	N	]chr16:34193399]N	482706_2	N	N[chr16:34192646[	SVTYPE=BND;POS=34192646;STRANDS=-+:8;IMPRECISE;CIPOS=-578,9;CIEND=-10,413;CIPOS95=-98,1;CIEND95=-2,87;MATEID=482706_2;EVENT=482706;SU=8;PE=8;SR=0;ALG=PROD;AF=0.1394;NSAMP=4076;MSQ=33.12;RECLASSIFIED;AC=4078;AN=29246;NFAM=3975	SVTYPE=BND;POS=34193399;STRANDS=-+:8;IMPRECISE;CIPOS=-10,413;CIEND=-578,9;CIPOS95=-2,87;CIEND95=-98,1;MATEID=482706_1;EVENT=482706;SECONDARY;SU=8;PE=8;SR=0;ALG=PROD;AF=0.1394;NSAMP=4076;MSQ=33.12;RECLASSIFIED;AC=4078;AN=29246;NFAM=3975
chr16	34192249	34193124	chr20	30939505	30940326	37537	95615.6	+	-	BND	LOW	37537_1	N	N[chr20:30940063[	37537_2	N	]chr16:34192332]N	SVTYPE=BND;POS=34192332;STRANDS=+-:15279;IMPRECISE;CIPOS=-83,792;CIEND=-557,264;CIPOS95=-83,104;CIEND95=-104,104;MATEID=37537_2;EVENT=37537;SU=15279;PE=15279;SR=0;ALG=SUM;AF=0.05953;NSAMP=1741;MSQ=41.45;RETAINED;AC=1741;AN=29246;NFAM=1733	SVTYPE=BND;POS=30940063;STRANDS=+-:15279;IMPRECISE;CIPOS=-557,264;CIEND=-83,792;CIPOS95=-104,104;CIEND95=-83,104;MATEID=37537_1;EVENT=37537;SECONDARY;SU=15279;PE=15279;SR=0;ALG=SUM;AF=0.05953;NSAMP=1741;MSQ=41.45;RETAINED;AC=1741;AN=29246;NFAM=1733
chr16	34192494	34192877	chr19	27321434	27321822	37223	28155.5	-	-	BND	LOW	37223_1	N	[chr19:27321815[N	37223_2	N	[chr16:34192861[N	SVTYPE=BND;POS=34192861;STRANDS=--:219;IMPRECISE;CIPOS=-366,17;CIEND=-380,8;CIPOS95=-32,17;CIEND95=-39,8;MATEID=37223_2;EVENT=37223;SU=219;PE=219;SR=0;ALG=PROD;AF=0.03081;NSAMP=901;MSQ=28.27;AC=901;AN=29246;NFAM=900	SVTYPE=BND;POS=27321815;STRANDS=--:219;IMPRECISE;CIPOS=-380,8;CIEND=-366,17;CIPOS95=-39,8;CIEND95=-32,17;MATEID=37223_1;EVENT=37223;SECONDARY;SU=219;PE=219;SR=0;ALG=PROD;AF=0.03081;NSAMP=901;MSQ=28.27;AC=901;AN=29246;NFAM=900
chr16	34192859	34194049	chr20	30957878	30958879	37541	1.24614e+06	-	+	BND	LOW	37541_1	N	]chr20:30958157]N	37541_2	N	N[chr16:34193878[	SVTYPE=BND;POS=34193878;STRANDS=-+:87390;IMPRECISE;CIPOS=-1018,172;CIEND=-279,722;CIPOS95=-65,65;CIEND95=-60,60;MATEID=37541_2;EVENT=37541;SU=87390;PE=87390;SR=0;ALG=SUM;AF=0.2283;NSAMP=6676;MSQ=138.35;RETAINED;AC=6676;AN=29246;NFAM=6354	SVTYPE=BND;POS=30958157;STRANDS=-+:87390;IMPRECISE;CIPOS=-279,722;CIEND=-1018,172;CIPOS95=-60,60;CIEND95=-65,65;MATEID=37541_1;EVENT=37541;SECONDARY;SU=87390;PE=87390;SR=0;ALG=SUM;AF=0.2283;NSAMP=6676;MSQ=138.35;RETAINED;AC=6676;AN=29246;NFAM=6354
chr16	34192958	34193383	chr16	34199100	34199611	225369	297.01	+	-	DEL	PASS	225369	N	<DEL>	.	.	.	SVTYPE=DEL;POS=34192988;SVLEN=-6594;END=34199582;STRANDS=+-:10;IMPRECISE;CIPOS=-30,395;CIEND=-482,29;CIPOS95=-30,71;CIEND95=-63,29;SU=10;PE=10;SR=0;ALG=PROD;AF=6.839e-05;NSAMP=2;MSQ=148.32;AC=2;AN=29246;NFAM=2	.
chr16	34193036	34193496	chr19	27373324	27373646	37228	247699.0	+	+	BND	LOW	37228_1	N	N]chr19:27373370]	37228_2	N	N]chr16:34193176]	SVTYPE=BND;POS=34193176;STRANDS=++:11,--:1;IMPRECISE;CIPOS=-140,320;CIEND=-46,276;CIPOS95=-87,87;CIEND95=-35,35;MATEID=37228_2;EVENT=37228;SU=12;PE=12;SR=0;ALG=PROD;AF=0.1023;NSAMP=2993;MSQ=49.64;AC=2993;AN=29246;NFAM=2875	SVTYPE=BND;POS=27373370;STRANDS=++:11,--:1;IMPRECISE;CIPOS=-46,276;CIEND=-140,320;CIPOS95=-35,35;CIEND95=-87,87;MATEID=37228_1;EVENT=37228;SECONDARY;SU=12;PE=12;SR=0;ALG=PROD;AF=0.1023;NSAMP=2993;MSQ=49.64;AC=2993;AN=29246;NFAM=2875
chr16	34193063	34193272	chr20	28950930	28951199	37449	13923.3	+	+	BND	LOW	37449_1	N	N]chr20:28950934]	37449_2	N	N]chr16:34193074]	SVTYPE=BND;POS=34193074;STRANDS=++:533;IMPRECISE;CIPOS=-11,198;CIEND=-4,265;CIPOS95=-3,3;CIEND95=-4,19;MATEID=37449_2;EVENT=37449;SU=533;PE=533;SR=0;ALG=PROD;AF=0.01566;NSAMP=458;MSQ=27.61;AC=458;AN=29246;NFAM=458	SVTYPE=BND;POS=28950934;STRANDS=++:533;IMPRECISE;CIPOS=-4,265;CIEND=-11,198;CIPOS95=-4,19;CIEND95=-3,3;MATEID=37449_1;EVENT=37449;SECONDARY;SU=533;PE=533;SR=0;ALG=PROD;AF=0.01566;NSAMP=458;MSQ=27.61;AC=458;AN=29246;NFAM=458
chr16	34193132	34193169	chr19	27373130	27373147	37225	384683.0	+	+	BND	LOW	37225_1	N	N]chr19:27373131]	37225_2	N	N]chr16:34193138]	SVTYPE=BND;POS=34193138;STRANDS=++:38469,--:1;CIPOS=-6,31;CIEND=-1,16;CIPOS95=0,0;CIEND95=0,0;MATEID=37225_2;EVENT=37225;SU=38470;PE=38470;SR=0;ALG=PROD;AF=0.1439;NSAMP=4209;MSQ=53.8;AC=4209;AN=29246;NFAM=3991	SVTYPE=BND;POS=27373131;STRANDS=++:38469,--:1;CIPOS=-1,16;CIEND=-6,31;CIPOS95=0,0;CIEND95=0,0;MATEID=37225_1;EVENT=37225;SECONDARY;SU=38470;PE=38470;SR=0;ALG=PROD;AF=0.1439;NSAMP=4209;MSQ=53.8;AC=4209;AN=29246;NFAM=3991
chr16	34193151	34193434	chr16	34202278	34202515	225370	922.89	+	-	DEL	PASS	225370	N	<DEL>	.	.	.	SVTYPE=DEL;POS=34193181;SVLEN=-9305;END=34202486;STRANDS=+-:38;IMPRECISE;CIPOS=-30,253;CIEND=-208,29;CIPOS95=-20,20;CIEND95=-22,22;SU=38;PE=38;SR=0;ALG=PROD;AF=0.0001368;NSAMP=4;MSQ=230.72;AC=4;AN=29246;NFAM=4	.
chr16	34193285	34193577	chr16	34195855	34196121	225366	509.21	+	-	BND	LOW	225366_1	N	N[chr16:34196113[	225366_2	N	]chr16:34193295]N	SVTYPE=BND;POS=34193295;STRANDS=+-:11;IMPRECISE;CIPOS=-10,282;CIEND=-257,9;CIPOS95=-2,70;CIEND95=-47,3;MATEID=225366_2;EVENT=225366;SU=11;PE=11;SR=0;ALG=PROD;AF=0.0002735;NSAMP=8;MSQ=54.11;RECLASSIFIED;AC=8;AN=29246;NFAM=8	SVTYPE=BND;POS=34196113;STRANDS=+-:11;IMPRECISE;CIPOS=-257,9;CIEND=-10,282;CIPOS95=-47,3;CIEND95=-2,70;MATEID=225366_1;EVENT=225366;SECONDARY;SU=11;PE=11;SR=0;ALG=PROD;AF=0.0002735;NSAMP=8;MSQ=54.11;RECLASSIFIED;AC=8;AN=29246;NFAM=8
chr16	34193430	34193711	chr16	34204823	34204875	482707	435.59	-	+	DUP	PASS	482707	N	<DUP>	.	.	.	SVTYPE=DUP;POS=34193682;SVLEN=11171;END=34204853;STRANDS=-+:45;IMPRECISE;CIPOS=-252,29;CIEND=-30,22;CIPOS95=-23,23;CIEND95=-2,2;SU=45;PE=45;SR=0;ALG=PROD;AF=3.42e-05;NSAMP=1;MSQ=173.19;AC=1;AN=29244;NFAM=1	.
chr16	34193454	34193758	chr16	34198585	34198871	225367	1284.55	+	-	DEL	PASS	225367	N	<DEL>	.	.	.	SVTYPE=DEL;POS=34193470;SVLEN=-5372;END=34198842;STRANDS=+-:84;IMPRECISE;CIPOS=-16,288;CIEND=-257,29;CIPOS95=-10,10;CIEND95=-13,13;SU=84;PE=84;SR=0;ALG=PROD;AF=0.0002393;NSAMP=7;MSQ=163.38;AC=7;AN=29246;NFAM=7	.
chr16	34193526	34193822	chr16	34199286	34199634	225368	239.07	+	-	DEL	PASS	225368	N	<DEL>	.	.	.	SVTYPE=DEL;POS=34193556;SVLEN=-6049;END=34199605;STRANDS=+-:20;IMPRECISE;CIPOS=-30,266;CIEND=-319,29;CIPOS95=-30,30;CIEND95=-55,29;SU=20;PE=20;SR=0;ALG=PROD;AF=6.839e-05;NSAMP=2;MSQ=71.85;AC=2;AN=29246;NFAM=2	.
chr16	34193643	34193787	chr19	27373080	27373546	37227	346438.0	+	+	BND	LOW	37227_1	N	N]chr19:27373130]	37227_2	N	N]chr16:34193693]	SVTYPE=BND;POS=34193693;STRANDS=++:32;IMPRECISE;CIPOS=-50,94;CIEND=-50,416;CIPOS95=-8,8;CIEND95=-50,54;MATEID=37227_2;EVENT=37227;SU=32;PE=32;SR=0;ALG=PROD;AF=0.07526;NSAMP=2201;MSQ=60.75;AC=2201;AN=29246;NFAM=1909	SVTYPE=BND;POS=27373130;STRANDS=++:32;IMPRECISE;CIPOS=-50,416;CIEND=-50,94;CIPOS95=-50,54;CIEND95=-8,8;MATEID=37227_1;EVENT=37227;SECONDARY;SU=32;PE=32;SR=0;ALG=PROD;AF=0.07526;NSAMP=2201;MSQ=60.75;AC=2201;AN=29246;NFAM=1909
chr16	34194046	34195120	chr20	30957160	30958343	37540	1.43528e+06	+	-	BND	LOW	37540_1	N	N[chr20:30958083[	37540_2	N	]chr16:34194220]N	SVTYPE=BND;POS=34194220;STRANDS=+-:98369;IMPRECISE;CIPOS=-174,900;CIEND=-922,261;CIPOS95=-60,60;CIEND95=-57,57;MATEID=37540_2;EVENT=37540;SU=98369;PE=98367;SR=2;ALG=SUM;AF=0.2379;NSAMP=6958;MSQ=151.49;RETAINED;AC=6958;AN=29246;NFAM=6604	SVTYPE=BND;POS=30958083;STRANDS=+-:98369;IMPRECISE;CIPOS=-922,261;CIEND=-174,900;CIPOS95=-57,57;CIEND95=-60,60;MATEID=37540_1;EVENT=37540;SECONDARY;SU=98369;PE=98367;SR=2;ALG=SUM;AF=0.2379;NSAMP=6958;MSQ=151.49;RETAINED;AC=6958;AN=29246;NFAM=6604
chr16	34194850	34195045	chr16	34201534	34201788	225372	368.71	+	-	DEL	PASS	225372	N	<DEL>	.	.	.	SVTYPE=DEL;POS=34194860;SVLEN=-6919;END=34201779;STRANDS=+-:17;IMPRECISE;CIPOS=-10,185;CIEND=-245,9;CIPOS95=-3,37;CIEND95=-72,2;SU=17;PE=17;SR=0;ALG=PROD;AF=3.419e-05;NSAMP=1;MSQ=368.71;AC=1;AN=29246;NFAM=1	.
chr16	34195194	34195211	chrX	49060446	49060463	37994	15008.2	-	+	BND	LOW	37994_1	N	]chrX:49060455]N	37994_2	N	N[chr16:34195204[	SVTYPE=BND;POS=34195204;STRANDS=-+:4;CIPOS=-9,8;CIEND=-9,8;CIPOS95=0,0;CIEND95=0,0;MATEID=37994_2;EVENT=37994;SU=4;PE=0;SR=4;ALG=PROD;AF=0.01525;NSAMP=446;MSQ=20.75;AC=446;AN=29246;NFAM=445	SVTYPE=BND;POS=49060455;STRANDS=-+:4;CIPOS=-9,8;CIEND=-9,8;CIPOS95=0,0;CIEND95=0,0;MATEID=37994_1;EVENT=37994;SECONDARY;SU=4;PE=0;SR=4;ALG=PROD;AF=0.01525;NSAMP=446;MSQ=20.75;AC=446;AN=29246;NFAM=445
chr16	34195508	34195959	chr16	34203667	34204020	225374	442.77	+	-	DEL	PASS	225374	N	<DEL>	.	.	.	SVTYPE=DEL;POS=34195538;SVLEN=-8452;END=34203990;STRANDS=+-:32;IMPRECISE;CIPOS=-30,421;CIEND=-323,30;CIPOS95=-30,92;CIEND95=-43,30;SU=32;PE=32;SR=0;ALG=SUM;AF=3.419e-05;NSAMP=1;MSQ=155.35;AC=1;AN=29246;NFAM=1	.
chr16	34195719	34196212	chr20	28784200	28784698	37439	4082.9	-	+	BND	LOW	37439_1	N	]chr20:28784211]N	37439_2	N	N[chr16:34196199[	SVTYPE=BND;POS=34196199;STRANDS=-+:42;IMPRECISE;CIPOS=-479,14;CIEND=-11,487;CIPOS95=-73,14;CIEND95=-11,75;MATEID=37439_2;EVENT=37439;SU=42;PE=42;SR=0;ALG=PROD;AF=0.005437;NSAMP=159;MSQ=21.86;AC=159;AN=29246;NFAM=159	SVTYPE=BND;POS=28784211;STRANDS=-+:42;IMPRECISE;CIPOS=-11,487;CIEND=-479,14;CIPOS95=-11,75;CIEND95=-73,14;MATEID=37439_1;EVENT=37439;SECONDARY;SU=42;PE=42;SR=0;ALG=PROD;AF=0.005437;NSAMP=159;MSQ=21.86;AC=159;AN=29246;NFAM=159
chr16	34195894	34196130	chr21	5371762	5372049	37639	40351.6	+	+	BND	LOW	37639_1	N	N]chr21:5371772]	37639_2	N	N]chr16:34195905]	SVTYPE=BND;POS=34195905;STRANDS=++:533;IMPRECISE;CIPOS=-11,225;CIEND=-10,277;CIPOS95=-5,5;CIEND95=-10,18;MATEID=37639_2;EVENT=37639;SU=533;PE=533;SR=0;ALG=PROD;AF=0.0385;NSAMP=1126;MSQ=28.35;AC=1126;AN=29246;NFAM=1120	SVTYPE=BND;POS=5371772;STRANDS=++:533;IMPRECISE;CIPOS=-10,277;CIEND=-11,225;CIPOS95=-10,18;CIEND95=-5,5;MATEID=37639_1;EVENT=37639;SECONDARY;SU=533;PE=533;SR=0;ALG=PROD;AF=0.0385;NSAMP=1126;MSQ=28.35;AC=1126;AN=29246;NFAM=1120
chr16	34198751	34198970	chr16	34202150	34202362	225377	428.47	+	-	DEL	PASS	225377	N	<DEL>	.	.	.	SVTYPE=DEL;POS=34198761;SVLEN=-3592;END=34202353;STRANDS=+-:19;IMPRECISE;CIPOS=-10,209;CIEND=-203,9;CIPOS95=-1,38;CIEND95=-34,3;SU=19;PE=19;SR=0;ALG=PROD;AF=3.419e-05;NSAMP=1;MSQ=419.62;AC=1;AN=29246;NFAM=1	.
chr16	34199793	34200189	chr16	34210307	34210421	225380	411.27	+	-	BND	LOW	225380_1	N	N[chr16:34210413[	225380_2	N	]chr16:34199803]N	SVTYPE=BND;POS=34199803;STRANDS=+-:13;IMPRECISE;CIPOS=-10,386;CIEND=-105,9;CIPOS95=-3,47;CIEND95=-38,3;MATEID=225380_2;EVENT=225380;SU=13;PE=13;SR=0;ALG=PROD;AF=0.0005813;NSAMP=16;MSQ=22.39;RECLASSIFIED;AC=17;AN=29246;NFAM=16	SVTYPE=BND;POS=34210413;STRANDS=+-:13;IMPRECISE;CIPOS=-105,9;CIEND=-10,386;CIPOS95=-38,3;CIEND95=-3,47;MATEID=225380_1;EVENT=225380;SECONDARY;SU=13;PE=13;SR=0;ALG=PROD;AF=0.0005813;NSAMP=16;MSQ=22.39;RECLASSIFIED;AC=17;AN=29246;NFAM=16
chr16	34199869	34200399	chr16	34206637	34207058	225379	1834.99	+	-	DEL	PASS	225379	N	<DEL>	.	.	.	SVTYPE=DEL;POS=34199919;SVLEN=-7087;END=34207006;STRANDS=+-:119;IMPRECISE;CIPOS=-50,480;CIEND=-369,52;CIPOS95=-50,74;CIEND95=-57,52;SU=119;PE=118;SR=1;ALG=SUM;AF=6.839e-05;NSAMP=2;MSQ=227.52;AC=2;AN=29242;NFAM=2	.
chr16	34200256	34200440	chr16	34203647	34203973	225378	597.71	+	-	DEL	PASS	225378	N	<DEL>	.	.	.	SVTYPE=DEL;POS=34200293;SVLEN=-3651;END=34203944;STRANDS=+-:29;IMPRECISE;CIPOS=-37,147;CIEND=-297,29;CIPOS95=-24,24;CIEND95=-32,29;SU=29;PE=29;SR=0;ALG=PROD;AF=0.0001026;NSAMP=3;MSQ=197.65;AC=3;AN=29242;NFAM=3	.
chr16	34201445	34201876	chr16	34203143	34203617	482710	55.48	-	+	BND	LOW	482710_1	N	]chr16:34203153]N	482710_2	N	N[chr16:34201868[	SVTYPE=BND;POS=34201868;STRANDS=-+:6;IMPRECISE;CIPOS=-422,9;CIEND=-10,464;CIPOS95=-73,2;CIEND95=-2,76;MATEID=482710_2;EVENT=482710;SU=6;PE=6;SR=0;ALG=PROD;AF=3.419e-05;NSAMP=1;MSQ=29.8;RECLASSIFIED;AC=1;AN=29246;NFAM=1	SVTYPE=BND;POS=34203153;STRANDS=-+:6;IMPRECISE;CIPOS=-10,464;CIEND=-422,9;CIPOS95=-2,76;CIEND95=-73,2;MATEID=482710_1;EVENT=482710;SECONDARY;SU=6;PE=6;SR=0;ALG=PROD;AF=3.419e-05;NSAMP=1;MSQ=29.8;RECLASSIFIED;AC=1;AN=29246;NFAM=1
chr16	34201449	34201760	chr16	34210168	34210823	225382	9.19	+	-	BND	LOW	225382_1	N	N[chr16:34210815[	225382_2	N	]chr16:34201459]N	SVTYPE=BND;POS=34201459;STRANDS=+-:7;IMPRECISE;CIPOS=-10,301;CIEND=-646,9;CIPOS95=-3,68;CIEND95=-172,1;MATEID=225382_2;EVENT=225382;SU=7;PE=7;SR=0;ALG=PROD;AF=3.419e-05;NSAMP=1;MSQ=9.19;RECLASSIFIED;AC=1;AN=29246;NFAM=1	SVTYPE=BND;POS=34210815;STRANDS=+-:7;IMPRECISE;CIPOS=-646,9;CIEND=-10,301;CIPOS95=-172,1;CIEND95=-3,68;MATEID=225382_1;EVENT=225382;SECONDARY;SU=7;PE=7;SR=0;ALG=PROD;AF=3.419e-05;NSAMP=1;MSQ=9.19;RECLASSIFIED;AC=1;AN=29246;NFAM=1
chr16	34201601	34201791	chr16	34204824	34204947	225381	13749.3	+	-	BND	LOW	225381_1	N	N[chr16:34204938[	225381_2	N	]chr16:34201610]N	SVTYPE=BND;POS=34201610;STRANDS=+-:740;IMPRECISE;CIPOS=-9,181;CIEND=-113,10;CIPOS95=-1,1;CIEND95=-5,5;MATEID=225381_2;EVENT=225381;SU=740;PE=740;SR=0;ALG=PROD;AF=0.00147;NSAMP=43;MSQ=156.47;RECLASSIFIED;AC=43;AN=29246;NFAM=42	SVTYPE=BND;POS=34204938;STRANDS=+-:740;IMPRECISE;CIPOS=-113,10;CIEND=-9,181;CIPOS95=-5,5;CIEND95=-1,1;MATEID=225381_1;EVENT=225381;SECONDARY;SU=740;PE=740;SR=0;ALG=PROD;AF=0.00147;NSAMP=43;MSQ=156.47;RECLASSIFIED;AC=43;AN=29246;NFAM=42
chr16	34202064	34202400	chr16	34205260	34205639	482712	361.27	-	+	DUP	PASS	482712	N	<DUP>	.	.	.	SVTYPE=DUP;POS=34202371;SVLEN=2919;END=34205290;STRANDS=-+:26;IMPRECISE;CIPOS=-307,29;CIEND=-30,349;CIPOS95=-43,29;CIEND95=-30,64;SU=26;PE=26;SR=0;ALG=PROD;AF=6.839e-05;NSAMP=2;MSQ=4.03;AC=2;AN=29246;NFAM=2	.
chr16	34202508	34202755	chr16	34205892	34206172	482713	672.59	-	+	DUP	PASS	482713	N	<DUP>	.	.	.	SVTYPE=DUP;POS=34202726;SVLEN=3176;END=34205902;STRANDS=-+:72;IMPRECISE;CIPOS=-218,29;CIEND=-10,270;CIPOS95=-8,8;CIEND95=-10,24;SU=72;PE=72;SR=0;ALG=PROD;AF=0.000171;NSAMP=5;MSQ=53.62;AC=5;AN=29246;NFAM=5	.
chr16	34202798	34203093	chr16	34204674	34204974	225383	541.98	+	-	DEL	PASS	225383	N	<DEL>	.	.	.	SVTYPE=DEL;POS=34202808;SVLEN=-2157;END=34204965;STRANDS=+-:18;IMPRECISE;CIPOS=-10,285;CIEND=-291,9;CIPOS95=-1,74;CIEND95=-86,2;SU=18;PE=18;SR=0;ALG=PROD;AF=6.839e-05;NSAMP=2;MSQ=7.08;AC=2;AN=29246;NFAM=2	.
chr16	34202801	34203107	chr16	34211692	34211965	482714	151.21	-	+	DUP	PASS	482714	N	<DUP>	.	.	.	SVTYPE=DUP;POS=34203098;SVLEN=8604;END=34211702;STRANDS=-+:18;IMPRECISE;CIPOS=-297,9;CIEND=-10,263;CIPOS95=-77,2;CIEND95=-1,61;SU=18;PE=18;SR=0;ALG=PROD;AF=3.419e-05;NSAMP=1;MSQ=5.43;AC=1;AN=29246;NFAM=1	.
chr16	34203010	34203110	chr16	34205835	34206185	225384	126.74	+	-	DEL	PASS	225384	N	<DEL>	.	.	.	SVTYPE=DEL;POS=34203020;SVLEN=-3156;END=34206176;STRANDS=+-:9;IMPRECISE;CIPOS=-10,90;CIEND=-341,9;CIPOS95=-3,45;CIEND95=-58,1;SU=9;PE=9;SR=0;ALG=PROD;AF=3.419e-05;NSAMP=1;MSQ=116.66;AC=1;AN=29246;NFAM=1	.
chr16	34204044	34204592	chr16	34205008	34205534	225386	723.42	+	-	DEL	PASS	225386	N	<DEL>	.	.	.	SVTYPE=DEL;POS=34204074;SVLEN=-1431;END=34205505;STRANDS=+-:11;IMPRECISE;CIPOS=-30,518;CIEND=-497,29;CIPOS95=-30,118;CIEND95=-97,29;SU=11;PE=11;SR=0;ALG=PROD;AF=3.419e-05;NSAMP=1;MSQ=53.6;AC=1;AN=29246;NFAM=1	.
chr16	34204989	34205006	chr16	34205048	34205063	225388	151.11	+	-	BND	LOW	225388_1	N	N[chr16:34205055[	225388_2	N	]chr16:34204998]N	SVTYPE=BND;POS=34204998;STRANDS=+-:4;IMPRECISE;CIPOS=-9,8;CIEND=-6,9;CIPOS95=0,0;CIEND95=0,1;MATEID=225388_2;EVENT=225388;SU=4;PE=0;SR=4;ALG=PROD;AF=3.419e-05;NSAMP=1;MSQ=143.77;RECLASSIFIED;AC=1;AN=29246;NFAM=1	SVTYPE=BND;POS=34205055;STRANDS=+-:4;IMPRECISE;CIPOS=-6,9;CIEND=-9,8;CIPOS95=0,1;CIEND95=0,0;MATEID=225388_1;EVENT=225388;SECONDARY;SU=4;PE=0;SR=4;ALG=PROD;AF=3.419e-05;NSAMP=1;MSQ=143.77;RECLASSIFIED;AC=1;AN=29246;NFAM=1
chr16	34205201	34205415	chr16	34209687	34209957	225389	629.3	+	-	DEL	PASS	225389	N	<DEL>	.	.	.	SVTYPE=DEL;POS=34205231;SVLEN=-4697;END=34209928;STRANDS=+-:31;IMPRECISE;CIPOS=-30,184;CIEND=-241,29;CIPOS95=-28,28;CIEND95=-18,18;SU=31;PE=31;SR=0;ALG=PROD;AF=3.419e-05;NSAMP=1;MSQ=212.59;AC=1;AN=29246;NFAM=1	.
chr16	34205398	34205604	chr16	34206371	34206576	482715	427.71	-	+	DUP	PASS	482715	N	<DUP>	.	.	.	SVTYPE=DUP;POS=34205595;SVLEN=786;END=34206381;STRANDS=-+:23;IMPRECISE;CIPOS=-197,9;CIEND=-10,195;CIPOS95=-35,2;CIEND95=-3,35;SU=23;PE=23;SR=0;ALG=PROD;AF=0.000171;NSAMP=5;MSQ=16.25;AC=5;AN=29246;NFAM=5	.
chr16	34205460	34205832	chr16	34211692	34211955	482716	291.37	-	+	DUP	PASS	482716	N	<DUP>	.	.	.	SVTYPE=DUP;POS=34205823;SVLEN=5879;END=34211702;STRANDS=-+:23;IMPRECISE;CIPOS=-363,9;CIEND=-10,253;CIPOS95=-25,1;CIEND95=0,65;SU=23;PE=23;SR=0;ALG=PROD;AF=6.839e-05;NSAMP=2;MSQ=8.55;AC=2;AN=29246;NFAM=2	.
chr16	34205731	34206025	chr20	28831381	28831499	37445	425845.0	+	+	BND	LOW	37445_1	N	N]chr20:28831394]	37445_2	N	N]chr16:34205748]	SVTYPE=BND;POS=34205748;STRANDS=++:186,--:1;IMPRECISE;CIPOS=-17,277;CIEND=-13,105;CIPOS95=-11,11;CIEND95=-7,7;MATEID=37445_2;EVENT=37445;SU=187;PE=187;SR=0;ALG=PROD;AF=0.1686;NSAMP=4931;MSQ=67.32;AC=4931;AN=29246;NFAM=4842	SVTYPE=BND;POS=28831394;STRANDS=++:186,--:1;IMPRECISE;CIPOS=-13,105;CIEND=-17,277;CIPOS95=-7,7;CIEND95=-11,11;MATEID=37445_1;EVENT=37445;SECONDARY;SU=187;PE=187;SR=0;ALG=PROD;AF=0.1686;NSAMP=4931;MSQ=67.32;AC=4931;AN=29246;NFAM=4842
chr16	34205890	34206321	chr16	34211246	34211634	225391	130.92	+	-	DEL	PASS	225391	N	<DEL>	.	.	.	SVTYPE=DEL;POS=34205900;SVLEN=-5725;END=34211625;STRANDS=+-:17;IMPRECISE;CIPOS=-10,421;CIEND=-379,9;CIPOS95=0,76;CIEND95=-33,3;SU=17;PE=17;SR=0;ALG=PROD;AF=3.419e-05;NSAMP=1;MSQ=130.92;AC=1;AN=29246;NFAM=1	.
chr16	34205927	34206240	chr16	34207966	34208241	225390	1126.9	+	-	DEL	PASS	225390	N	<DEL>	.	.	.	SVTYPE=DEL;POS=34205941;SVLEN=-2271;END=34208212;STRANDS=+-:50;IMPRECISE;CIPOS=-14,299;CIEND=-246,29;CIPOS95=-14,21;CIEND95=-11,11;SU=50;PE=50;SR=0;ALG=PROD;AF=0.000171;NSAMP=5;MSQ=224.76;AC=5;AN=29246;NFAM=5	.
chr16	34207858	34207897	chr16	34208260	34208300	482717	456.37	-	+	BND	LOW	482717_1	N	]chr16:34208271]N	482717_2	N	N[chr16:34207889[	SVTYPE=BND;POS=34207889;STRANDS=-+:27;CIPOS=-30,9;CIEND=-11,29;CIPOS95=0,0;CIEND95=0,0;MATEID=482717_2;EVENT=482717;SU=27;PE=22;SR=5;ALG=PROD;AF=0.0004788;NSAMP=14;MSQ=28.41;RECLASSIFIED;AC=14;AN=29242;NFAM=14	SVTYPE=BND;POS=34208271;STRANDS=-+:27;CIPOS=-11,29;CIEND=-30,9;CIPOS95=0,0;CIEND95=0,0;MATEID=482717_1;EVENT=482717;SECONDARY;SU=27;PE=22;SR=5;ALG=PROD;AF=0.0004788;NSAMP=14;MSQ=28.41;RECLASSIFIED;AC=14;AN=29242;NFAM=14
chr16	34208603	34208951	chr16	34212383	34212648	225394	116.59	+	-	DEL	PASS	225394	N	<DEL>	.	.	.	SVTYPE=DEL;POS=34208613;SVLEN=-4026;END=34212639;STRANDS=+-:11;IMPRECISE;CIPOS=-10,338;CIEND=-256,9;CIPOS95=-1,58;CIEND95=-58,2;SU=11;PE=11;SR=0;ALG=PROD;AF=3.419e-05;NSAMP=1;MSQ=116.59;AC=1;AN=29246;NFAM=1	.
chr16	34208774	34209960	chrX	58509052	58510031	38014	21217.9	-	-	BND	LOW	38014_1	N	[chrX:58509980[N	38014_2	N	[chr16:34209901[N	SVTYPE=BND;POS=34209901;STRANDS=--:556;IMPRECISE;CIPOS=-1126,60;CIEND=-927,52;CIPOS95=-138,60;CIEND95=-98,52;MATEID=38014_2;EVENT=38014;SU=556;PE=556;SR=0;ALG=SUM;AF=0.02028;NSAMP=593;MSQ=25.73;AC=593;AN=29246;NFAM=586	SVTYPE=BND;POS=58509980;STRANDS=--:556;IMPRECISE;CIPOS=-927,52;CIEND=-1126,60;CIPOS95=-98,52;CIEND95=-138,60;MATEID=38014_1;EVENT=38014;SECONDARY;SU=556;PE=556;SR=0;ALG=SUM;AF=0.02028;NSAMP=593;MSQ=25.73;AC=593;AN=29246;NFAM=586
chr16	34208905	34209246	chr16	34211692	34212003	482719	87.72	-	+	DUP	PASS	482719	N	<DUP>	.	.	.	SVTYPE=DUP;POS=34209237;SVLEN=2465;END=34211702;STRANDS=-+:11;IMPRECISE;CIPOS=-332,9;CIEND=-10,301;CIPOS95=-94,1;CIEND95=-3,47;SU=11;PE=11;SR=0;ALG=PROD;AF=6.839e-05;NSAMP=2;MSQ=35.43;AC=2;AN=29246;NFAM=2	.
chr16	34208925	34209185	chr16	34210094	34210458	482718	66.48	-	+	BND	LOW	482718_1	N	]chr16:34210104]N	482718_2	N	N[chr16:34209177[	SVTYPE=BND;POS=34209177;STRANDS=-+:10;IMPRECISE;CIPOS=-251,9;CIEND=-10,354;CIPOS95=-64,1;CIEND95=-3,56;MATEID=482718_2;EVENT=482718;SU=10;PE=10;SR=0;ALG=PROD;AF=6.839e-05;NSAMP=2;MSQ=5.16;RECLASSIFIED;AC=2;AN=29246;NFAM=2	SVTYPE=BND;POS=34210104;STRANDS=-+:10;IMPRECISE;CIPOS=-10,354;CIEND=-251,9;CIPOS95=-3,56;CIEND95=-64,1;MATEID=482718_1;EVENT=482718;SECONDARY;SU=10;PE=10;SR=0;ALG=PROD;AF=6.839e-05;NSAMP=2;MSQ=5.16;RECLASSIFIED;AC=2;AN=29246;NFAM=2
chr16	34208948	34209214	chr16	34210949	34211322	225393	561.51	+	-	DEL	PASS	225393	N	<DEL>	.	.	.	SVTYPE=DEL;POS=34208978;SVLEN=-2315;END=34211293;STRANDS=+-:31;IMPRECISE;CIPOS=-30,236;CIEND=-344,29;CIPOS95=-20,20;CIEND95=-28,28;SU=31;PE=31;SR=0;ALG=PROD;AF=0.0001026;NSAMP=3;MSQ=185.58;AC=3;AN=29242;NFAM=3	.
chr16	34209469	34209729	chr16	34212855	34213134	482720	614.89	-	+	DUP	PASS	482720	N	<DUP>	.	.	.	SVTYPE=DUP;POS=34209700;SVLEN=3185;END=34212885;STRANDS=-+:49;IMPRECISE;CIPOS=-231,29;CIEND=-30,249;CIPOS95=-35,29;CIEND95=-24,24;SU=49;PE=49;SR=0;ALG=PROD;AF=6.839e-05;NSAMP=2;MSQ=123.84;AC=2;AN=29246;NFAM=2	.
chr16	34210313	34210578	chr16	34212048	34212294	225396	50.81	+	-	DEL	PASS	225396	N	<DEL>	.	.	.	SVTYPE=DEL;POS=34210323;SVLEN=-1962;END=34212285;STRANDS=+-:14;IMPRECISE;CIPOS=-10,255;CIEND=-237,9;CIPOS95=-2,60;CIEND95=-54,2;SU=14;PE=14;SR=0;ALG=PROD;AF=3.419e-05;NSAMP=1;MSQ=50.21;AC=1;AN=29246;NFAM=1	.
chr16	34210481	34210491	chr16	34210556	34210571	225395	949.4	+	-	DEL	PASS	225395	N	<DEL>	.	.	.	SVTYPE=DEL;POS=34210486;SVLEN=-76;END=34210562;STRANDS=+-:33;CIPOS=-5,5;CIEND=-6,9;CIPOS95=0,0;CIEND95=0,0;SU=33;PE=0;SR=33;ALG=PROD;AF=0.0001368;NSAMP=4;MSQ=236.05;AC=4;AN=29242;NFAM=4	.
chr16	34211403	34211447	chr20	29205815	29205936	37451	2.0597e+07	-	-	BND	PASS	37451_1	N	[chr20:29205908[N	37451_2	N	[chr16:34211442[N	SVTYPE=BND;POS=34211442;STRANDS=--:668;IMPRECISE;CIPOS=-38,6;CIEND=-92,29;CIPOS95=-3,3;CIEND95=-1,1;MATEID=37451_2;EVENT=37451;SU=668;PE=668;SR=0;ALG=PROD;AF=0.5006;NSAMP=14621;MSQ=851.72;RETAINED;AC=14642;AN=29246;NFAM=13496	SVTYPE=BND;POS=29205908;STRANDS=--:668;IMPRECISE;CIPOS=-92,29;CIEND=-38,6;CIPOS95=-1,1;CIEND95=-3,3;MATEID=37451_1;EVENT=37451;SECONDARY;SU=668;PE=668;SR=0;ALG=PROD;AF=0.5006;NSAMP=14621;MSQ=851.72;RETAINED;AC=14642;AN=29246;NFAM=13496
chr16	34212178	34212654	chr16	34212893	34213251	225397	3196.1	+	-	BND	LOW	225397_1	N	N[chr16:34213223[	225397_2	N	]chr16:34212208]N	SVTYPE=BND;POS=34212208;STRANDS=+-:11;IMPRECISE;CIPOS=-30,446;CIEND=-329,29;CIPOS95=-30,67;CIEND95=-88,29;MATEID=225397_2;EVENT=225397;SU=11;PE=11;SR=0;ALG=PROD;AF=0.0002735;NSAMP=8;MSQ=147.57;RECLASSIFIED;AC=8;AN=29246;NFAM=8	SVTYPE=BND;POS=34213223;STRANDS=+-:11;IMPRECISE;CIPOS=-329,29;CIEND=-30,446;CIPOS95=-88,29;CIEND95=-30,67;MATEID=225397_1;EVENT=225397;SECONDARY;SU=11;PE=11;SR=0;ALG=PROD;AF=0.0002735;NSAMP=8;MSQ=147.57;RECLASSIFIED;AC=8;AN=29246;NFAM=8
chr16	34218625	34218625	chr16	34220327	34220327	225399	139573.0	+	-	BND	PASS	225399_1	N	N[chr16:34220328[	225399_2	N	]chr16:34218625]N	SVTYPE=BND;POS=34218625;STRANDS=+-:5051;CIPOS=0,0;CIEND=0,0;CIPOS95=0,0;CIEND95=0,0;MATEID=225399_2;EVENT=225399;SU=5051;PE=3494;SR=1557;ALG=PROD;AF=0.004514;NSAMP=126;MSQ=525.36;RECLASSIFIED;AC=132;AN=29244;NFAM=115	SVTYPE=BND;POS=34220328;STRANDS=+-:5051;CIPOS=0,0;CIEND=0,0;CIPOS95=0,0;CIEND95=0,0;MATEID=225399_1;EVENT=225399;SECONDARY;SU=5051;PE=3494;SR=1557;ALG=PROD;AF=0.004514;NSAMP=126;MSQ=525.36;RECLASSIFIED;AC=132;AN=29244;NFAM=115
chr16	34218922	34219398	chr16	34221194	34221502	482723	200.66	-	+	BND	LOW	482723_1	N	]chr16:34221204]N	482723_2	N	N[chr16:34219390[	SVTYPE=BND;POS=34219390;STRANDS=-+:10;IMPRECISE;CIPOS=-467,9;CIEND=-10,298;CIPOS95=-48,3;CIEND95=-1,59;MATEID=482723_2;EVENT=482723;SU=10;PE=10;SR=0;ALG=PROD;AF=3.419e-05;NSAMP=1;MSQ=94.25;RECLASSIFIED;AC=1;AN=29246;NFAM=1	SVTYPE=BND;POS=34221204;STRANDS=-+:10;IMPRECISE;CIPOS=-10,298;CIEND=-467,9;CIPOS95=-1,59;CIEND95=-48,3;MATEID=482723_1;EVENT=482723;SECONDARY;SU=10;PE=10;SR=0;ALG=PROD;AF=3.419e-05;NSAMP=1;MSQ=94.25;RECLASSIFIED;AC=1;AN=29246;NFAM=1
chr16	34219070	34219303	chr16	34248930	34249142	482725	135.85	-	+	DUP	PASS	482725	N	<DUP>	.	.	.	SVTYPE=DUP;POS=34219294;SVLEN=29646;END=34248940;STRANDS=-+:19;IMPRECISE;CIPOS=-224,9;CIEND=-10,202;CIPOS95=-38,3;CIEND95=-3,42;SU=19;PE=19;SR=0;ALG=PROD;AF=3.42e-05;NSAMP=1;MSQ=128.68;AC=1;AN=29244;NFAM=1	.
chr16	34219470	34219972	chr16	34220312	34220989	482722	8956.21	-	+	BND	LOW	482722_1	N	]chr16:34220692]N	482722_2	N	N[chr16:34219944[	SVTYPE=BND;POS=34219944;STRANDS=-+:28;IMPRECISE;CIPOS=-473,29;CIEND=-380,297;CIPOS95=-189,29;CIEND95=-349,297;MATEID=482722_2;EVENT=482722;SU=28;PE=28;SR=0;ALG=SUM;AF=0.00814;NSAMP=238;MSQ=15.57;RETAINED;RECLASSIFIED;AC=238;AN=29240;NFAM=237	SVTYPE=BND;POS=34220692;STRANDS=-+:28;IMPRECISE;CIPOS=-380,297;CIEND=-473,29;CIPOS95=-349,297;CIEND95=-189,29;MATEID=482722_1;EVENT=482722;SECONDARY;SU=28;PE=28;SR=0;ALG=SUM;AF=0.00814;NSAMP=238;MSQ=15.57;RETAINED;RECLASSIFIED;AC=238;AN=29240;NFAM=237
chr16	34219678	34219860	chr16	34220849	34220990	225402	3482.84	+	-	BND	LOW	225402_1	N	N[chr16:34220958[	225402_2	N	]chr16:34219706]N	SVTYPE=BND;POS=34219706;STRANDS=+-:171;IMPRECISE;CIPOS=-28,154;CIEND=-108,33;CIPOS95=-7,7;CIEND95=-5,5;MATEID=225402_2;EVENT=225402;SU=171;PE=171;SR=0;ALG=PROD;AF=0.0004445;NSAMP=13;MSQ=175.09;RECLASSIFIED;AC=13;AN=29246;NFAM=13	SVTYPE=BND;POS=34220958;STRANDS=+-:171;IMPRECISE;CIPOS=-108,33;CIEND=-28,154;CIPOS95=-5,5;CIEND95=-7,7;MATEID=225402_1;EVENT=225402;SECONDARY;SU=171;PE=171;SR=0;ALG=PROD;AF=0.0004445;NSAMP=13;MSQ=175.09;RECLASSIFIED;AC=13;AN=29246;NFAM=13
chr16	34220345	34220654	chr16	34224653	34225007	225404	271.53	+	-	DEL	PASS	225404	N	<DEL>	.	.	.	SVTYPE=DEL;POS=34220355;SVLEN=-4643;END=34224998;STRANDS=+-:13;IMPRECISE;CIPOS=-10,299;CIEND=-345,9;CIPOS95=-2,53;CIEND95=-48,2;SU=13;PE=13;SR=0;ALG=PROD;AF=3.42e-05;NSAMP=1;MSQ=266.76;AC=1;AN=29242;NFAM=1	.
chr16	34220534	34220788	chr16	34224159	34224394	225403	205.27	+	-	DEL	PASS	225403	N	<DEL>	.	.	.	SVTYPE=DEL;POS=34220544;SVLEN=-3841;END=34224385;STRANDS=+-:13;IMPRECISE;CIPOS=-10,244;CIEND=-226,9;CIPOS95=-2,59;CIEND95=-43,2;SU=13;PE=13;SR=0;ALG=PROD;AF=3.42e-05;NSAMP=1;MSQ=200.5;AC=1;AN=29244;NFAM=1	.
chr16	34220651	34220820	chr16	34228991	34229062	482727	442.86	-	+	DUP	PASS	482727	N	<DUP>	.	.	.	SVTYPE=DUP;POS=34220771;SVLEN=8270;END=34229041;STRANDS=-+:54;IMPRECISE;CIPOS=-120,49;CIEND=-50,21;CIPOS95=-13,13;CIEND95=-1,1;SU=54;PE=54;SR=0;ALG=PROD;AF=0.0001026;NSAMP=3;MSQ=146.36;AC=3;AN=29242;NFAM=2	.
chr16	34221131	34221660	chr16	34240535	34241111	225407	2423.91	+	-	BND	LOW	225407_1	N	N[chr16:34241047[	225407_2	N	]chr16:34221171]N	SVTYPE=BND;POS=34221171;STRANDS=+-:128;IMPRECISE;CIPOS=-40,489;CIEND=-511,65;CIPOS95=-40,73;CIEND95=-33,33;MATEID=225407_2;EVENT=225407;SU=128;PE=128;SR=0;ALG=SUM;AF=0.0003078;NSAMP=9;MSQ=175.54;RECLASSIFIED;AC=9;AN=29244;NFAM=8	SVTYPE=BND;POS=34241047;STRANDS=+-:128;IMPRECISE;CIPOS=-511,65;CIEND=-40,489;CIPOS95=-33,33;CIEND95=-40,73;MATEID=225407_1;EVENT=225407;SECONDARY;SU=128;PE=128;SR=0;ALG=SUM;AF=0.0003078;NSAMP=9;MSQ=175.54;RECLASSIFIED;AC=9;AN=29244;NFAM=8
chr16	34221211	34221444	chr16	34226676	34226911	225406	270.37	+	-	DEL	PASS	225406	N	<DEL>	.	.	.	SVTYPE=DEL;POS=34221221;SVLEN=-5681;END=34226902;STRANDS=+-:12;IMPRECISE;CIPOS=-10,223;CIEND=-226,9;CIPOS95=-2,47;CIEND95=-50,3;SU=12;PE=12;SR=0;ALG=PROD;AF=3.42e-05;NSAMP=1;MSQ=260.82;AC=1;AN=29244;NFAM=1	.
chr16	34221728	34222078	chr16	34223798	34224220	225408	590.63	+	-	DEL	PASS	225408	N	<DEL>	.	.	.	SVTYPE=DEL;POS=34221738;SVLEN=-2473;END=34224211;STRANDS=+-:11;IMPRECISE;CIPOS=-10,340;CIEND=-413,9;CIPOS95=-3,55;CIEND95=-70,2;SU=11;PE=11;SR=0;ALG=PROD;AF=6.839e-05;NSAMP=2;MSQ=197.56;AC=2;AN=29244;NFAM=2	.
chr16	34222122	34222521	chr16	34237497	34237898	225413	477.92	+	-	DEL	PASS	225413	N	<DEL>	.	.	.	SVTYPE=DEL;POS=34222152;SVLEN=-15717;END=34237869;STRANDS=+-:29;IMPRECISE;CIPOS=-30,369;CIEND=-372,29;CIPOS95=-30,141;CIEND95=-49,29;SU=29;PE=29;SR=0;ALG=SUM;AF=6.839e-05;NSAMP=2;MSQ=236.57;AC=2;AN=29244;NFAM=2	.
chr16	34222203	34222260	chr16	34223863	34223922	225409	1781.76	+	-	DEL	PASS	225409	N	<DEL>	.	.	.	SVTYPE=DEL;POS=34222231;SVLEN=-1662;END=34223893;STRANDS=+-:73;CIPOS=-28,29;CIEND=-30,29;CIPOS95=0,0;CIEND95=0,0;SU=73;PE=58;SR=15;ALG=PROD;AF=6.839e-05;NSAMP=2;MSQ=388.09;AC=2;AN=29244;NFAM=2	.
chr16	34222382	34222804	chr16	34226704	34227094	225411	124.96	+	-	DEL	PASS	225411	N	<DEL>	.	.	.	SVTYPE=DEL;POS=34222392;SVLEN=-4693;END=34227085;STRANDS=+-:10;IMPRECISE;CIPOS=-10,412;CIEND=-381,9;CIPOS95=-2,90;CIEND95=-69,2;SU=10;PE=10;SR=0;ALG=PROD;AF=3.419e-05;NSAMP=1;MSQ=110.65;AC=1;AN=29246;NFAM=1	.
chr16	34222419	34222563	chr16	34224681	34225033	225410	429.22	+	-	DEL	PASS	225410	N	<DEL>	.	.	.	SVTYPE=DEL;POS=34222429;SVLEN=-2595;END=34225024;STRANDS=+-:19;IMPRECISE;CIPOS=-10,134;CIEND=-343,9;CIPOS95=-2,48;CIEND95=-40,3;SU=19;PE=19;SR=0;ALG=PROD;AF=3.419e-05;NSAMP=1;MSQ=419.68;AC=1;AN=29246;NFAM=1	.
chr16	34222434	34222690	chr16	34235879	34236225	482728	303.63	-	+	DUP	PASS	482728	N	<DUP>	.	.	.	SVTYPE=DUP;POS=34222681;SVLEN=13208;END=34235889;STRANDS=-+:22;IMPRECISE;CIPOS=-247,9;CIEND=-10,336;CIPOS95=-55,2;CIEND95=-3,33;SU=22;PE=22;SR=0;ALG=PROD;AF=6.839e-05;NSAMP=1;MSQ=300.26;AC=2;AN=29242;NFAM=1	.
chr16	34222889	34223144	chr16	34248872	34249182	482729	79.29	-	+	DUP	PASS	482729	N	<DUP>	.	.	.	SVTYPE=DUP;POS=34223135;SVLEN=25747;END=34248882;STRANDS=-+:9;IMPRECISE;CIPOS=-246,9;CIEND=-10,300;CIPOS95=-39,3;CIEND95=-2,82;SU=9;PE=9;SR=0;ALG=PROD;AF=3.42e-05;NSAMP=1;MSQ=72.11;AC=1;AN=29244;NFAM=1	.
chr16	34224450	34224682	chr16	34249465	34249727	225418	2157.7	+	-	DEL	PASS	225418	N	<DEL>	.	.	.	SVTYPE=DEL;POS=34224489;SVLEN=-25213;END=34249702;STRANDS=+-:89;IMPRECISE;CIPOS=-39,193;CIEND=-237,25;CIPOS95=-9,9;CIEND95=-15,15;SU=89;PE=89;SR=0;ALG=PROD;AF=6.839e-05;NSAMP=2;MSQ=587.38;AC=2;AN=29242;NFAM=1	.
chr16	34224478	34225142	chr16	34235877	34236430	225417	84.06	+	-	DEL	PASS	225417	N	<DEL>	.	.	.	SVTYPE=DEL;POS=34224488;SVLEN=-11933;END=34236421;STRANDS=+-:8;IMPRECISE;CIPOS=-10,654;CIEND=-544,9;CIPOS95=-2,121;CIEND95=-89,2;SU=8;PE=8;SR=0;ALG=PROD;AF=3.419e-05;NSAMP=1;MSQ=83.78;AC=1;AN=29246;NFAM=1	.
chr16	34225023	34225387	chr16	34230206	34230559	482732	43.67	-	+	DUP	PASS	482732	N	<DUP>	.	.	.	SVTYPE=DUP;POS=34225378;SVLEN=4838;END=34230216;STRANDS=-+:6;IMPRECISE;CIPOS=-355,9;CIEND=-10,343;CIPOS95=-86,2;CIEND95=-3,78;SU=6;PE=6;SR=0;ALG=PROD;AF=3.42e-05;NSAMP=1;MSQ=33.66;AC=1;AN=29244;NFAM=1	.
chr16	34225366	34225965	chr16	34232535	34233047	482733	283.42	-	+	DUP	PASS	482733	N	<DUP>	.	.	.	SVTYPE=DUP;POS=34225936;SVLEN=6729;END=34232665;STRANDS=-+:17;IMPRECISE;CIPOS=-570,29;CIEND=-130,382;CIPOS95=-205,29;CIEND95=-98,98;SU=17;PE=17;SR=0;ALG=PROD;AF=0.0001026;NSAMP=2;MSQ=139.09;AC=3;AN=29242;NFAM=2	.
chr16	34225451	34225701	chr16	34226759	34227081	482731	568.25	-	+	DUP	PASS	482731	N	<DUP>	.	.	.	SVTYPE=DUP;POS=34225672;SVLEN=1117;END=34226789;STRANDS=-+:37;IMPRECISE;CIPOS=-221,29;CIEND=-30,292;CIPOS95=-29,29;CIEND95=-23,23;SU=37;PE=37;SR=0;ALG=PROD;AF=0.0002736;NSAMP=8;MSQ=7.71;AC=8;AN=29242;NFAM=8	.
chr16	34225650	34225653	chr16	34226149	34226150	225414	119076.0	+	-	BND	PASS	225414_1	N	N[chr16:34226151[	225414_2	N	]chr16:34225651]N	SVTYPE=BND;POS=34225651;STRANDS=+-:2715;CIPOS=-1,2;CIEND=-1,0;CIPOS95=0,0;CIEND95=0,0;MATEID=225414_2;EVENT=225414;SU=2715;PE=1967;SR=748;ALG=PROD;AF=0.00701;NSAMP=205;MSQ=343.9;RETAINED;RECLASSIFIED;AC=205;AN=29246;NFAM=193	SVTYPE=BND;POS=34226151;STRANDS=+-:2715;CIPOS=-1,0;CIEND=-1,2;CIPOS95=0,0;CIEND95=0,0;MATEID=225414_1;EVENT=225414;SECONDARY;SU=2715;PE=1967;SR=748;ALG=PROD;AF=0.00701;NSAMP=205;MSQ=343.9;RETAINED;RECLASSIFIED;AC=205;AN=29246;NFAM=193
chr16	34225770	34225946	chr16	34236389	34236594	482735	369.44	-	+	DUP	PASS	482735	N	<DUP>	.	.	.	SVTYPE=DUP;POS=34225917;SVLEN=10502;END=34236419;STRANDS=-+:32;IMPRECISE;CIPOS=-147,29;CIEND=-30,175;CIPOS95=-31,29;CIEND95=-25,25;SU=32;PE=32;SR=0;ALG=PROD;AF=3.419e-05;NSAMP=1;MSQ=4.53;AC=1;AN=29246;NFAM=1	.
chr16	34226951	34226951	chr16	34231934	34231934	482738	78182.0	-	+	DUP	PASS	482738	N	<DUP>	.	.	.	SVTYPE=DUP;POS=34226951;SVLEN=4983;END=34231934;STRANDS=-+:7938;CIPOS=0,0;CIEND=0,0;CIPOS95=0,0;CIEND95=0,0;SU=7938;PE=6602;SR=1336;ALG=PROD;AF=0.00718;NSAMP=202;MSQ=174.49;AC=210;AN=29246;NFAM=193	.
chr16	34227164	34227400	chr16	34230375	34230654	225420	333.32	+	-	DEL	PASS	225420	N	<DEL>	.	.	.	SVTYPE=DEL;POS=34227174;SVLEN=-3471;END=34230645;STRANDS=+-:14;IMPRECISE;CIPOS=-10,226;CIEND=-270,9;CIPOS95=-3,41;CIEND95=-55,2;SU=14;PE=14;SR=0;ALG=PROD;AF=3.42e-05;NSAMP=1;MSQ=323.75;AC=1;AN=29244;NFAM=1	.
chr16	34227990	34227999	chr16	34228039	34228048	225421	211.41	+	-	BND	LOW	225421_1	N	N[chr16:34228045[	225421_2	N	]chr16:34227995]N	SVTYPE=BND;POS=34227995;STRANDS=+-:7;CIPOS=-5,4;CIEND=-5,4;CIPOS95=0,0;CIEND95=0,0;MATEID=225421_2;EVENT=225421;SU=7;PE=0;SR=7;ALG=PROD;AF=3.42e-05;NSAMP=1;MSQ=203.77;RECLASSIFIED;AC=1;AN=29244;NFAM=1	SVTYPE=BND;POS=34228045;STRANDS=+-:7;CIPOS=-5,4;CIEND=-5,4;CIPOS95=0,0;CIEND95=0,0;MATEID=225421_1;EVENT=225421;SECONDARY;SU=7;PE=0;SR=7;ALG=PROD;AF=3.42e-05;NSAMP=1;MSQ=203.77;RECLASSIFIED;AC=1;AN=29244;NFAM=1
chr16	34230177	34230560	chr16	34231486	34231749	482739	169.48	-	+	BND	LOW	482739_1	N	]chr16:34231496]N	482739_2	N	N[chr16:34230552[	SVTYPE=BND;POS=34230552;STRANDS=-+:12;IMPRECISE;CIPOS=-374,9;CIEND=-10,253;CIPOS95=-51,2;CIEND95=-1,62;MATEID=482739_2;EVENT=482739;SU=12;PE=12;SR=0;ALG=PROD;AF=3.42e-05;NSAMP=1;MSQ=126.66;RECLASSIFIED;AC=1;AN=29242;NFAM=1	SVTYPE=BND;POS=34231496;STRANDS=-+:12;IMPRECISE;CIPOS=-10,253;CIEND=-374,9;CIPOS95=-1,62;CIEND95=-51,2;MATEID=482739_1;EVENT=482739;SECONDARY;SU=12;PE=12;SR=0;ALG=PROD;AF=3.42e-05;NSAMP=1;MSQ=126.66;RECLASSIFIED;AC=1;AN=29242;NFAM=1
chr16	34230395	34230656	chr16	34236440	34236560	225423	747.08	+	-	DEL	PASS	225423	N	<DEL>	.	.	.	SVTYPE=DEL;POS=34230445;SVLEN=-6068;END=34236513;STRANDS=+-:38;IMPRECISE;CIPOS=-50,211;CIEND=-73,47;CIPOS95=-16,16;CIEND95=-21,21;SU=38;PE=38;SR=0;ALG=PROD;AF=0.0001026;NSAMP=3;MSQ=248.69;AC=3;AN=29246;NFAM=3	.
chr16	34230987	34231369	chr16	34233115	34233485	225424	148.61	+	-	DEL	PASS	225424	N	<DEL>	.	.	.	SVTYPE=DEL;POS=34230997;SVLEN=-2479;END=34233476;STRANDS=+-:4;IMPRECISE;CIPOS=-10,372;CIEND=-361,9;CIPOS95=-2,101;CIEND95=-92,2;SU=4;PE=4;SR=0;ALG=PROD;AF=3.42e-05;NSAMP=1;MSQ=143.77;AC=1;AN=29244;NFAM=1	.
chr16	34231299	34231638	chr16	34239507	34239838	482741	74.08	-	+	DUP	PASS	482741	N	<DUP>	.	.	.	SVTYPE=DUP;POS=34231629;SVLEN=7888;END=34239517;STRANDS=-+:8;IMPRECISE;CIPOS=-330,9;CIEND=-10,321;CIPOS95=-51,3;CIEND95=-2,89;SU=8;PE=8;SR=0;ALG=PROD;AF=3.42e-05;NSAMP=1;MSQ=70.13;AC=1;AN=29242;NFAM=1	.
chr16	34231555	34231901	chr16	34236043	34236378	482740	65.19	-	+	DUP	PASS	482740	N	<DUP>	.	.	.	SVTYPE=DUP;POS=34231892;SVLEN=4161;END=34236053;STRANDS=-+:7;IMPRECISE;CIPOS=-337,9;CIEND=-10,325;CIPOS95=-75,2;CIEND95=-2,62;SU=7;PE=7;SR=0;ALG=PROD;AF=3.42e-05;NSAMP=1;MSQ=59.72;AC=1;AN=29242;NFAM=1	.
chr16	34231560	34232030	chr16	34244403	34244643	225426	231.34	+	-	DEL	PASS	225426	N	<DEL>	.	.	.	SVTYPE=DEL;POS=34231570;SVLEN=-13064;END=34244634;STRANDS=+-:10;IMPRECISE;CIPOS=-10,460;CIEND=-231,9;CIPOS95=-2,90;CIEND95=-46,3;SU=10;PE=10;SR=0;ALG=PROD;AF=3.42e-05;NSAMP=1;MSQ=221.8;AC=1;AN=29244;NFAM=1	.
chr16	34231607	34231846	chr16	34237717	34238072	225425	283.51	+	-	DEL	PASS	225425	N	<DEL>	.	.	.	SVTYPE=DEL;POS=34231617;SVLEN=-6446;END=34238063;STRANDS=+-:12;IMPRECISE;CIPOS=-10,229;CIEND=-346,9;CIPOS95=-1,53;CIEND95=-61,1;SU=12;PE=12;SR=0;ALG=PROD;AF=3.42e-05;NSAMP=1;MSQ=278.72;AC=1;AN=29242;NFAM=1	.
chr16	34232532	34232880	chr16	34235345	34235844	225428	336.92	+	-	BND	LOW	225428_1	N	N[chr16:34235816[	225428_2	N	]chr16:34232562]N	SVTYPE=BND;POS=34232562;STRANDS=+-:18;IMPRECISE;CIPOS=-30,318;CIEND=-470,29;CIPOS95=-30,51;CIEND95=-74,29;MATEID=225428_2;EVENT=225428;SU=18;PE=18;SR=0;ALG=PROD;AF=3.42e-05;NSAMP=1;MSQ=47.78;RECLASSIFIED;AC=1;AN=29242;NFAM=1	SVTYPE=BND;POS=34235816;STRANDS=+-:18;IMPRECISE;CIPOS=-470,29;CIEND=-30,318;CIPOS95=-74,29;CIEND95=-30,51;MATEID=225428_1;EVENT=225428;SECONDARY;SU=18;PE=18;SR=0;ALG=PROD;AF=3.42e-05;NSAMP=1;MSQ=47.78;RECLASSIFIED;AC=1;AN=29242;NFAM=1
chr16	34233075	34233595	chr16	34236149	34236747	482742	130.09	-	+	BND	LOW	482742_1	N	]chr16:34236184]N	482742_2	N	N[chr16:34233557[	SVTYPE=BND;POS=34233557;STRANDS=-+:29;IMPRECISE;CIPOS=-481,39;CIEND=-35,563;CIPOS95=-88,39;CIEND95=-35,76;MATEID=482742_2;EVENT=482742;SU=29;PE=29;SR=0;ALG=SUM;AF=3.42e-05;NSAMP=1;MSQ=73.52;RECLASSIFIED;AC=1;AN=29244;NFAM=1	SVTYPE=BND;POS=34236184;STRANDS=-+:29;IMPRECISE;CIPOS=-35,563;CIEND=-481,39;CIPOS95=-35,76;CIEND95=-88,39;MATEID=482742_1;EVENT=482742;SECONDARY;SU=29;PE=29;SR=0;ALG=SUM;AF=3.42e-05;NSAMP=1;MSQ=73.52;RECLASSIFIED;AC=1;AN=29244;NFAM=1
chr16	34233719	34234074	chr16	34235867	34236305	225429	512.49	+	-	DEL	PASS	225429	N	<DEL>	.	.	.	SVTYPE=DEL;POS=34233729;SVLEN=-2567;END=34236296;STRANDS=+-:8;IMPRECISE;CIPOS=-10,345;CIEND=-429,9;CIPOS95=-2,93;CIEND95=-86,2;SU=8;PE=8;SR=0;ALG=PROD;AF=6.839e-05;NSAMP=2;MSQ=256.25;AC=2;AN=29246;NFAM=2	.
chr16	34235076	34235444	chr16	34236151	34236473	482743	673.9	-	+	BND	LOW	482743_1	N	]chr16:34236181]N	482743_2	N	N[chr16:34235415[	SVTYPE=BND;POS=34235415;STRANDS=-+:38;IMPRECISE;CIPOS=-338,30;CIEND=-30,292;CIPOS95=-39,30;CIEND95=-29,29;MATEID=482743_2;EVENT=482743;SU=38;PE=38;SR=0;ALG=PROD;AF=0.0005813;NSAMP=17;MSQ=21.44;RECLASSIFIED;AC=17;AN=29246;NFAM=16	SVTYPE=BND;POS=34236181;STRANDS=-+:38;IMPRECISE;CIPOS=-30,292;CIEND=-338,30;CIPOS95=-29,29;CIEND95=-39,30;MATEID=482743_1;EVENT=482743;SECONDARY;SU=38;PE=38;SR=0;ALG=PROD;AF=0.0005813;NSAMP=17;MSQ=21.44;RECLASSIFIED;AC=17;AN=29246;NFAM=16
chr16	34235226	34235673	chr16	34237208	34237506	482746	1283.51	-	+	BND	LOW	482746_1	N	]chr16:34237258]N	482746_2	N	N[chr16:34235625[	SVTYPE=BND;POS=34235625;STRANDS=-+:19;IMPRECISE;CIPOS=-398,49;CIEND=-50,248;CIPOS95=-56,49;CIEND95=-36,36;MATEID=482746_2;EVENT=482746;SU=19;PE=19;SR=0;ALG=PROD;AF=0.0002052;NSAMP=6;MSQ=35.42;RETAINED;RECLASSIFIED;AC=6;AN=29246;NFAM=6	SVTYPE=BND;POS=34237258;STRANDS=-+:19;IMPRECISE;CIPOS=-50,248;CIEND=-398,49;CIPOS95=-36,36;CIEND95=-56,49;MATEID=482746_1;EVENT=482746;SECONDARY;SU=19;PE=19;SR=0;ALG=PROD;AF=0.0002052;NSAMP=6;MSQ=35.42;RETAINED;RECLASSIFIED;AC=6;AN=29246;NFAM=6
chr16	34235334	34235393	chr16	34239043	34239091	225431	359.39	+	-	DEL	PASS	225431	N	<DEL>	.	.	.	SVTYPE=DEL;POS=34235364;SVLEN=-3707;END=34239071;STRANDS=+-:20;IMPRECISE;CIPOS=-30,29;CIEND=-28,20;CIPOS95=-2,2;CIEND95=-8,8;SU=20;PE=19;SR=1;ALG=PROD;AF=6.839e-05;NSAMP=2;MSQ=179.62;AC=2;AN=29246;NFAM=2	.
chr16	34235341	34235944	chr16	34236772	34237335	225430	3133.65	+	-	DEL	PASS	225430	N	<DEL>	.	.	.	SVTYPE=DEL;POS=34235507;SVLEN=-1779;END=34237286;STRANDS=+-:159;IMPRECISE;CIPOS=-166,437;CIEND=-514,49;CIPOS95=-124,124;CIEND95=-134,49;SU=159;PE=159;SR=0;ALG=SUM;AF=0.0002735;NSAMP=8;MSQ=277.84;AC=8;AN=29246;NFAM=8	.
chr16	34235492	34235837	chr16	34236577	34237054	482744	70089.4	-	+	BND	LOW	482744_1	N	]chr16:34236607]N	482744_2	N	N[chr16:34235809[	SVTYPE=BND;POS=34235809;STRANDS=-+:15;IMPRECISE;CIPOS=-316,29;CIEND=-30,447;CIPOS95=-62,29;CIEND95=-30,61;MATEID=482744_2;EVENT=482744;SU=15;PE=15;SR=0;ALG=PROD;AF=0.06141;NSAMP=1795;MSQ=21.2;RECLASSIFIED;AC=1796;AN=29244;NFAM=1748	SVTYPE=BND;POS=34236607;STRANDS=-+:15;IMPRECISE;CIPOS=-30,447;CIEND=-316,29;CIPOS95=-30,61;CIEND95=-62,29;MATEID=482744_1;EVENT=482744;SECONDARY;SU=15;PE=15;SR=0;ALG=PROD;AF=0.06141;NSAMP=1795;MSQ=21.2;RECLASSIFIED;AC=1796;AN=29244;NFAM=1748
chr16	34235577	34235792	chr16	34244397	34244714	225432	480.67	+	-	DEL	PASS	225432	N	<DEL>	.	.	.	SVTYPE=DEL;POS=34235586;SVLEN=-9119;END=34244705;STRANDS=+-:22;IMPRECISE;CIPOS=-9,206;CIEND=-308,9;CIPOS95=-2,41;CIEND95=-38,3;SU=22;PE=22;SR=0;ALG=PROD;AF=3.419e-05;NSAMP=1;MSQ=476.61;AC=1;AN=29246;NFAM=1	.
chr16	34235952	34236386	chr16	34253246	34253602	482752	31.7	-	+	DUP	PASS	482752	N	<DUP>	.	.	.	SVTYPE=DUP;POS=34236377;SVLEN=16879;END=34253256;STRANDS=-+:5;IMPRECISE;CIPOS=-425,9;CIEND=-10,346;CIPOS95=-105,2;CIEND95=-2,87;SU=5;PE=5;SR=0;ALG=PROD;AF=3.419e-05;NSAMP=1;MSQ=29.25;AC=1;AN=29246;NFAM=1	.
chr16	34236944	34237380	chr16	34251972	34252465	225434	190.63	+	-	DEL	PASS	225434	N	<DEL>	.	.	.	SVTYPE=DEL;POS=34236954;SVLEN=-15502;END=34252456;STRANDS=+-:12;IMPRECISE;CIPOS=-10,426;CIEND=-484,9;CIPOS95=-2,63;CIEND95=-61,2;SU=12;PE=12;SR=0;ALG=PROD;AF=3.42e-05;NSAMP=1;MSQ=185.6;AC=1;AN=29244;NFAM=1	.
chr16	34237002	34237090	chr16	34240258	34240586	482750	27464.6	-	+	DUP	PASS	482750	N	<DUP>	.	.	.	SVTYPE=DUP;POS=34237043;SVLEN=3265;END=34240308;STRANDS=-+:14;IMPRECISE;CIPOS=-41,47;CIEND=-50,278;CIPOS95=-4,4;CIEND95=-50,50;SU=14;PE=14;SR=0;ALG=PROD;AF=0.0107;NSAMP=293;MSQ=73.33;RETAINED;AC=313;AN=29242;NFAM=289	.
chr16	34237097	34237291	chr16	34239055	34239290	482747	827.08	-	+	DUP	PASS	482747	N	<DUP>	.	.	.	SVTYPE=DUP;POS=34237281;SVLEN=1804;END=34239085;STRANDS=-+:100;IMPRECISE;CIPOS=-184,10;CIEND=-30,205;CIPOS95=-12,10;CIEND95=-7,7;SU=100;PE=100;SR=0;ALG=PROD;AF=0.0002735;NSAMP=8;MSQ=102.91;AC=8;AN=29246;NFAM=8	.
chr16	34237245	34237426	chr16	34247066	34247279	225433	363.09	+	-	DEL	PASS	225433	N	<DEL>	.	.	.	SVTYPE=DEL;POS=34237255;SVLEN=-10015;END=34247270;STRANDS=+-:17;IMPRECISE;CIPOS=-10,171;CIEND=-204,9;CIPOS95=-3,30;CIEND95=-39,3;SU=17;PE=17;SR=0;ALG=PROD;AF=3.42e-05;NSAMP=1;MSQ=353.55;AC=1;AN=29244;NFAM=1	.
chr16	34237435	34238068	chr16	34238125	34238149	566123	372.35	+	+	INV	LOW	566123	N	<INV>	.	.	.	SVTYPE=INV;POS=34238059;SVLEN=81;END=34238140;STRANDS=++:1,--:3;IMPRECISE;CIPOS=-624,9;CIEND=-15,9;CIPOS95=-313,2;CIEND95=-15,0;SU=4;PE=4;SR=0;ALG=PROD;AF=0.0004104;NSAMP=12;MSQ=26.26;AC=12;AN=29242;NFAM=12	.
chr16	34237474	34237646	chr16	34240134	34240308	225436	451.17	+	-	DEL	PASS	225436	N	<DEL>	.	.	.	SVTYPE=DEL;POS=34237484;SVLEN=-2817;END=34240301;STRANDS=+-:18;IMPRECISE;CIPOS=-10,162;CIEND=-167,7;CIPOS95=-1,28;CIEND95=-36,1;SU=18;PE=18;SR=0;ALG=PROD;AF=3.42e-05;NSAMP=1;MSQ=365.45;AC=1;AN=29244;NFAM=1	.
chr16	34237562	34237865	chr16	34239678	34239912	225435	1390.73	+	-	DEL	PASS	225435	N	<DEL>	.	.	.	SVTYPE=DEL;POS=34237594;SVLEN=-2289;END=34239883;STRANDS=+-:47;IMPRECISE;CIPOS=-32,271;CIEND=-205,29;CIPOS95=-17,17;CIEND95=-17,17;SU=47;PE=47;SR=0;ALG=PROD;AF=6.839e-05;NSAMP=2;MSQ=230.79;AC=2;AN=29244;NFAM=2	.
chr16	34238053	34238189	chr16	34242524	34242670	225437	128.87	+	-	DEL	PASS	225437	N	<DEL>	.	.	.	SVTYPE=DEL;POS=34238063;SVLEN=-4598;END=34242661;STRANDS=+-:5;IMPRECISE;CIPOS=-10,126;CIEND=-137,9;CIPOS95=-2,75;CIEND95=-79,2;SU=5;PE=5;SR=0;ALG=PROD;AF=3.42e-05;NSAMP=1;MSQ=128.87;AC=1;AN=29242;NFAM=1	.
chr16	34238321	34238332	chr16	34238501	34238512	225438	146.59	+	-	DEL	PASS	225438	N	<DEL>	.	.	.	SVTYPE=DEL;POS=34238327;SVLEN=-180;END=34238507;STRANDS=+-:6;CIPOS=-6,5;CIEND=-6,5;CIPOS95=0,0;CIEND95=0,0;SU=6;PE=0;SR=6;ALG=PROD;AF=3.42e-05;NSAMP=1;MSQ=143.71;AC=1;AN=29242;NFAM=1	.
chr16	34238633	34238988	chr16	34239671	34240201	225440	1034.09	+	-	DEL	PASS	225440	N	<DEL>	.	.	.	SVTYPE=DEL;POS=34238701;SVLEN=-1471;END=34240172;STRANDS=+-:20;IMPRECISE;CIPOS=-68,287;CIEND=-501,29;CIPOS95=-39,39;CIEND95=-257,29;SU=20;PE=20;SR=0;ALG=SUM;AF=3.42e-05;NSAMP=1;MSQ=302.58;AC=1;AN=29242;NFAM=1	.
chr16	34239069	34239750	chr16	34244407	34244984	482753	19.26	-	+	BND	LOW	482753_1	N	]chr16:34244417]N	482753_2	N	N[chr16:34239742[	SVTYPE=BND;POS=34239742;STRANDS=-+:5;IMPRECISE;CIPOS=-672,9;CIEND=-10,567;CIPOS95=-127,1;CIEND95=-2,103;MATEID=482753_2;EVENT=482753;SU=5;PE=5;SR=0;ALG=PROD;AF=3.419e-05;NSAMP=1;MSQ=9.47;RECLASSIFIED;AC=1;AN=29246;NFAM=1	SVTYPE=BND;POS=34244417;STRANDS=-+:5;IMPRECISE;CIPOS=-10,567;CIEND=-672,9;CIPOS95=-2,103;CIEND95=-127,1;MATEID=482753_1;EVENT=482753;SECONDARY;SU=5;PE=5;SR=0;ALG=PROD;AF=3.419e-05;NSAMP=1;MSQ=9.47;RECLASSIFIED;AC=1;AN=29246;NFAM=1
chr16	34239271	34239465	chr16	34243807	34244114	225441	291.33	+	-	DEL	PASS	225441	N	<DEL>	.	.	.	SVTYPE=DEL;POS=34239281;SVLEN=-4824;END=34244105;STRANDS=+-:13;IMPRECISE;CIPOS=-10,184;CIEND=-298,9;CIPOS95=-2,48;CIEND95=-51,3;SU=13;PE=13;SR=0;ALG=PROD;AF=3.419e-05;NSAMP=1;MSQ=281.79;AC=1;AN=29246;NFAM=1	.
chr16	34239983	34240646	chr16	34244102	34244454	225442	60.39	+	-	BND	LOW	225442_1	N	N[chr16:34244446[	225442_2	N	]chr16:34239993]N	SVTYPE=BND;POS=34239993;STRANDS=+-:5;IMPRECISE;CIPOS=-10,653;CIEND=-343,9;CIPOS95=-1,130;CIEND95=-102,2;MATEID=225442_2;EVENT=225442;SU=5;PE=5;SR=0;ALG=PROD;AF=3.419e-05;NSAMP=1;MSQ=50.85;RECLASSIFIED;AC=1;AN=29246;NFAM=1	SVTYPE=BND;POS=34244446;STRANDS=+-:5;IMPRECISE;CIPOS=-343,9;CIEND=-10,653;CIPOS95=-102,2;CIEND95=-1,130;MATEID=225442_1;EVENT=225442;SECONDARY;SU=5;PE=5;SR=0;ALG=PROD;AF=3.419e-05;NSAMP=1;MSQ=50.85;RECLASSIFIED;AC=1;AN=29246;NFAM=1
chr16	34240621	34240878	chr16	34249693	34249992	225443	541.26	+	-	DEL	PASS	225443	N	<DEL>	.	.	.	SVTYPE=DEL;POS=34240651;SVLEN=-9312;END=34249963;STRANDS=+-:24;IMPRECISE;CIPOS=-30,227;CIEND=-270,29;CIPOS95=-24,24;CIEND95=-23,23;SU=24;PE=24;SR=0;ALG=PROD;AF=3.42e-05;NSAMP=1;MSQ=113.84;AC=1;AN=29242;NFAM=1	.
chr16	34241698	34242270	chr16	34244272	34244715	482754	35.01	-	+	BND	LOW	482754_1	N	]chr16:34244302]N	482754_2	N	N[chr16:34242242[	SVTYPE=BND;POS=34242242;STRANDS=-+:13;IMPRECISE;CIPOS=-543,29;CIEND=-30,413;CIPOS95=-116,29;CIEND95=-30,60;MATEID=482754_2;EVENT=482754;SU=13;PE=13;SR=0;ALG=PROD;AF=3.419e-05;NSAMP=1;MSQ=16.15;RECLASSIFIED;AC=1;AN=29246;NFAM=1	SVTYPE=BND;POS=34244302;STRANDS=-+:13;IMPRECISE;CIPOS=-30,413;CIEND=-543,29;CIPOS95=-30,60;CIEND95=-116,29;MATEID=482754_1;EVENT=482754;SECONDARY;SU=13;PE=13;SR=0;ALG=PROD;AF=3.419e-05;NSAMP=1;MSQ=16.15;RECLASSIFIED;AC=1;AN=29246;NFAM=1
chr16	34242662	34242865	chr16	34244339	34244634	225444	238.53	+	-	DEL	PASS	225444	N	<DEL>	.	.	.	SVTYPE=DEL;POS=34242672;SVLEN=-1953;END=34244625;STRANDS=+-:12;IMPRECISE;CIPOS=-10,193;CIEND=-286,9;CIPOS95=-3,44;CIEND95=-75,2;SU=12;PE=12;SR=0;ALG=PROD;AF=3.42e-05;NSAMP=1;MSQ=233.76;AC=1;AN=29244;NFAM=1	.
chr16	34242828	34243189	chr16	34243938	34244273	482755	1831.02	-	+	BND	LOW	482755_1	N	]chr16:34243948]N	482755_2	N	N[chr16:34243181[	SVTYPE=BND;POS=34243181;STRANDS=-+:12;IMPRECISE;CIPOS=-352,9;CIEND=-10,325;CIPOS95=-59,2;CIEND95=-2,56;MATEID=482755_2;EVENT=482755;SU=12;PE=12;SR=0;ALG=PROD;AF=0.001231;NSAMP=36;MSQ=11.88;RECLASSIFIED;AC=36;AN=29246;NFAM=36	SVTYPE=BND;POS=34243948;STRANDS=-+:12;IMPRECISE;CIPOS=-10,325;CIEND=-352,9;CIPOS95=-2,56;CIEND95=-59,2;MATEID=482755_1;EVENT=482755;SECONDARY;SU=12;PE=12;SR=0;ALG=PROD;AF=0.001231;NSAMP=36;MSQ=11.88;RECLASSIFIED;AC=36;AN=29246;NFAM=36
chr16	34242935	34243125	chr16	34251260	34251467	225445	506.6	+	-	DEL	PASS	225445	N	<DEL>	.	.	.	SVTYPE=DEL;POS=34242945;SVLEN=-8513;END=34251458;STRANDS=+-:23;IMPRECISE;CIPOS=-10,180;CIEND=-198,9;CIPOS95=-3,30;CIEND95=-38,3;SU=23;PE=23;SR=0;ALG=PROD;AF=3.42e-05;NSAMP=1;MSQ=506.6;AC=1;AN=29242;NFAM=1	.
chr16	34243019	34243088	chr20	28515006	28515034	37436	173453.0	-	+	BND	LOW	37436_1	N	]chr20:28515010]N	37436_2	N	N[chr16:34243084[	SVTYPE=BND;POS=34243084;STRANDS=-+:10043;IMPRECISE;CIPOS=-64,5;CIEND=-4,24;CIPOS95=0,0;CIEND95=-1,1;MATEID=37436_2;EVENT=37436;SU=10043;PE=10043;SR=0;ALG=PROD;AF=0.09848;NSAMP=2880;MSQ=47.42;AC=2880;AN=29246;NFAM=2856	SVTYPE=BND;POS=28515010;STRANDS=-+:10043;IMPRECISE;CIPOS=-4,24;CIEND=-64,5;CIPOS95=-1,1;CIEND95=0,0;MATEID=37436_1;EVENT=37436;SECONDARY;SU=10043;PE=10043;SR=0;ALG=PROD;AF=0.09848;NSAMP=2880;MSQ=47.42;AC=2880;AN=29246;NFAM=2856
chr16	34243209	34243496	chr16	34248952	34249447	225448	79.24	+	-	DEL	PASS	225448	N	<DEL>	.	.	.	SVTYPE=DEL;POS=34243239;SVLEN=-6179;END=34249418;STRANDS=+-:6;IMPRECISE;CIPOS=-30,257;CIEND=-466,29;CIPOS95=-30,50;CIEND95=-118,29;SU=6;PE=6;SR=0;ALG=PROD;AF=3.419e-05;NSAMP=1;MSQ=77.84;AC=1;AN=29246;NFAM=1	.
chr16	34243503	34243853	chr16	34247008	34247338	225446	580.46	+	-	DEL	PASS	225446	N	<DEL>	.	.	.	SVTYPE=DEL;POS=34243553;SVLEN=-3756;END=34247309;STRANDS=+-:34;IMPRECISE;CIPOS=-50,300;CIEND=-301,29;CIPOS95=-33,33;CIEND95=-37,29;SU=34;PE=34;SR=0;ALG=PROD;AF=0.0001368;NSAMP=4;MSQ=141.54;AC=4;AN=29246;NFAM=4	.
chr16	34243506	34243516	chr16	34248492	34248511	225447	338.48	+	-	DEL	PASS	225447	N	<DEL>	.	.	.	SVTYPE=DEL;POS=34243511;SVLEN=-4991;END=34248502;STRANDS=+-:16;CIPOS=-5,5;CIEND=-10,9;CIPOS95=0,0;CIEND95=0,0;SU=16;PE=10;SR=6;ALG=PROD;AF=3.419e-05;NSAMP=1;MSQ=329.63;AC=1;AN=29246;NFAM=1	.
chr16	34243509	34243577	chr16	34271863	34271929	482757	20560.7	-	+	BND	LOW	482757_1	N	]chr16:34271873]N	482757_2	N	N[chr16:34243569[	SVTYPE=BND;POS=34243569;STRANDS=-+:2304;CIPOS=-59,9;CIEND=-10,56;CIPOS95=0,0;CIEND95=0,0;MATEID=482757_2;EVENT=482757;SU=2304;PE=2304;SR=0;ALG=PROD;AF=0.00359;NSAMP=105;MSQ=103.92;RECLASSIFIED;AC=105;AN=29246;NFAM=100	SVTYPE=BND;POS=34271873;STRANDS=-+:2304;CIPOS=-10,56;CIEND=-59,9;CIPOS95=0,0;CIEND95=0,0;MATEID=482757_1;EVENT=482757;SECONDARY;SU=2304;PE=2304;SR=0;ALG=PROD;AF=0.00359;NSAMP=105;MSQ=103.92;RECLASSIFIED;AC=105;AN=29246;NFAM=100
chr16	34243647	34243702	chr16	34248669	34248697	482756	27994.5	-	+	BND	LOW	482756_1	N	]chr16:34248672]N	482756_2	N	N[chr16:34243682[	SVTYPE=BND;POS=34243682;STRANDS=-+:2994;IMPRECISE;CIPOS=-34,21;CIEND=-3,25;CIPOS95=0,0;CIEND95=-1,1;MATEID=482756_2;EVENT=482756;SU=2994;PE=2994;SR=0;ALG=PROD;AF=0.003146;NSAMP=88;MSQ=148.25;RECLASSIFIED;AC=92;AN=29246;NFAM=85	SVTYPE=BND;POS=34248672;STRANDS=-+:2994;IMPRECISE;CIPOS=-3,25;CIEND=-34,21;CIPOS95=-1,1;CIEND95=0,0;MATEID=482756_1;EVENT=482756;SECONDARY;SU=2994;PE=2994;SR=0;ALG=PROD;AF=0.003146;NSAMP=88;MSQ=148.25;RECLASSIFIED;AC=92;AN=29246;NFAM=85
chr16	34243873	34244142	chr16	34247370	34247615	482758	68.59	-	+	DUP	PASS	482758	N	<DUP>	.	.	.	SVTYPE=DUP;POS=34244133;SVLEN=3247;END=34247380;STRANDS=-+:12;IMPRECISE;CIPOS=-260,9;CIEND=-10,235;CIPOS95=-57,2;CIEND95=-3,45;SU=12;PE=12;SR=0;ALG=PROD;AF=3.42e-05;NSAMP=1;MSQ=66.35;AC=1;AN=29242;NFAM=1	.
chr16	34244682	34245007	chr16	34250756	34250976	482760	154.42	-	+	BND	LOW	482760_1	N	]chr16:34250766]N	482760_2	N	N[chr16:34244999[	SVTYPE=BND;POS=34244999;STRANDS=-+:16;IMPRECISE;CIPOS=-316,9;CIEND=-10,210;CIPOS95=-56,0;CIEND95=-3,28;MATEID=482760_2;EVENT=482760;SU=16;PE=16;SR=0;ALG=PROD;AF=3.42e-05;NSAMP=1;MSQ=154.36;RECLASSIFIED;AC=1;AN=29242;NFAM=1	SVTYPE=BND;POS=34250766;STRANDS=-+:16;IMPRECISE;CIPOS=-10,210;CIEND=-316,9;CIPOS95=-3,28;CIEND95=-56,0;MATEID=482760_1;EVENT=482760;SECONDARY;SU=16;PE=16;SR=0;ALG=PROD;AF=3.42e-05;NSAMP=1;MSQ=154.36;RECLASSIFIED;AC=1;AN=29242;NFAM=1
chr16	34245080	34245297	chr16	34247808	34247991	225450	503.93	+	-	DEL	PASS	225450	N	<DEL>	.	.	.	SVTYPE=DEL;POS=34245088;SVLEN=-2894;END=34247982;STRANDS=+-:21;IMPRECISE;CIPOS=-8,209;CIEND=-174,9;CIPOS95=0,49;CIEND95=-29,3;SU=21;PE=21;SR=0;ALG=PROD;AF=3.42e-05;NSAMP=1;MSQ=494.39;AC=1;AN=29244;NFAM=1	.
chr16	34246739	34246758	chr16	34247189	34247208	225452	838.56	+	-	BND	LOW	225452_1	N	N[chr16:34247200[	225452_2	N	]chr16:34246749]N	SVTYPE=BND;POS=34246749;STRANDS=+-:18;CIPOS=-10,9;CIEND=-10,9;CIPOS95=0,0;CIEND95=0,0;MATEID=225452_2;EVENT=225452;SU=18;PE=6;SR=12;ALG=PROD;AF=0.0002736;NSAMP=8;MSQ=102.11;RECLASSIFIED;AC=8;AN=29242;NFAM=8	SVTYPE=BND;POS=34247200;STRANDS=+-:18;CIPOS=-10,9;CIEND=-10,9;CIPOS95=0,0;CIEND95=0,0;MATEID=225452_1;EVENT=225452;SECONDARY;SU=18;PE=6;SR=12;ALG=PROD;AF=0.0002736;NSAMP=8;MSQ=102.11;RECLASSIFIED;AC=8;AN=29242;NFAM=8
chr16	34247388	34247511	chr16	34248864	34248987	225453	23233.0	+	-	BND	LOW	225453_1	N	N[chr16:34248977[	225453_2	N	]chr16:34247398]N	SVTYPE=BND;POS=34247398;STRANDS=+-:1150;IMPRECISE;CIPOS=-10,113;CIEND=-112,11;CIPOS95=-1,1;CIEND95=-1,1;MATEID=225453_2;EVENT=225453;SU=1150;PE=1150;SR=0;ALG=PROD;AF=0.002633;NSAMP=76;MSQ=202.43;RECLASSIFIED;AC=77;AN=29244;NFAM=71	SVTYPE=BND;POS=34248977;STRANDS=+-:1150;IMPRECISE;CIPOS=-112,11;CIEND=-10,113;CIPOS95=-1,1;CIEND95=-1,1;MATEID=225453_1;EVENT=225453;SECONDARY;SU=1150;PE=1150;SR=0;ALG=PROD;AF=0.002633;NSAMP=76;MSQ=202.43;RECLASSIFIED;AC=77;AN=29244;NFAM=71
chr16	34247448	34247825	chr16	34248911	34249210	482761	186.21	-	+	BND	LOW	482761_1	N	]chr16:34248941]N	482761_2	N	N[chr16:34247797[	SVTYPE=BND;POS=34247797;STRANDS=-+:17;IMPRECISE;CIPOS=-348,29;CIEND=-30,269;CIPOS95=-33,29;CIEND95=-30,31;MATEID=482761_2;EVENT=482761;SU=17;PE=17;SR=0;ALG=PROD;AF=6.839e-05;NSAMP=2;MSQ=5.2;RECLASSIFIED;AC=2;AN=29246;NFAM=2	SVTYPE=BND;POS=34248941;STRANDS=-+:17;IMPRECISE;CIPOS=-30,269;CIEND=-348,29;CIPOS95=-30,31;CIEND95=-33,29;MATEID=482761_1;EVENT=482761;SECONDARY;SU=17;PE=17;SR=0;ALG=PROD;AF=6.839e-05;NSAMP=2;MSQ=5.2;RECLASSIFIED;AC=2;AN=29246;NFAM=2
chr16	34247572	34248032	chr16	34251506	34252173	482762	61.68	-	+	BND	LOW	482762_1	N	]chr16:34251516]N	482762_2	N	N[chr16:34248024[	SVTYPE=BND;POS=34248024;STRANDS=-+:7;IMPRECISE;CIPOS=-451,9;CIEND=-10,657;CIPOS95=-77,2;CIEND95=-2,96;MATEID=482762_2;EVENT=482762;SU=7;PE=7;SR=0;ALG=PROD;AF=3.42e-05;NSAMP=1;MSQ=51.94;RECLASSIFIED;AC=1;AN=29244;NFAM=1	SVTYPE=BND;POS=34251516;STRANDS=-+:7;IMPRECISE;CIPOS=-10,657;CIEND=-451,9;CIPOS95=-2,96;CIEND95=-77,2;MATEID=482762_1;EVENT=482762;SECONDARY;SU=7;PE=7;SR=0;ALG=PROD;AF=3.42e-05;NSAMP=1;MSQ=51.94;RECLASSIFIED;AC=1;AN=29244;NFAM=1
chr16	34247749	34247934	chr16	34248494	34249054	225454	19521.8	+	-	BND	LOW	225454_1	N	N[chr16:34249006[	225454_2	N	]chr16:34247799]N	SVTYPE=BND;POS=34247799;STRANDS=+-:13;IMPRECISE;CIPOS=-50,135;CIEND=-511,49;CIPOS95=-17,17;CIEND95=-52,49;MATEID=225454_2;EVENT=225454;SU=13;PE=13;SR=0;ALG=PROD;AF=0.002564;NSAMP=74;MSQ=166.05;RECLASSIFIED;AC=75;AN=29246;NFAM=71	SVTYPE=BND;POS=34249006;STRANDS=+-:13;IMPRECISE;CIPOS=-511,49;CIEND=-50,135;CIPOS95=-52,49;CIEND95=-17,17;MATEID=225454_1;EVENT=225454;SECONDARY;SU=13;PE=13;SR=0;ALG=PROD;AF=0.002564;NSAMP=74;MSQ=166.05;RECLASSIFIED;AC=75;AN=29246;NFAM=71
chr16	34247821	34248263	chr16	34250554	34251148	225456	141.96	+	-	BND	LOW	225456_1	N	N[chr16:34251140[	225456_2	N	]chr16:34247831]N	SVTYPE=BND;POS=34247831;STRANDS=+-:9;IMPRECISE;CIPOS=-10,432;CIEND=-585,9;CIPOS95=-2,73;CIEND95=-64,2;MATEID=225456_2;EVENT=225456;SU=9;PE=9;SR=0;ALG=PROD;AF=3.419e-05;NSAMP=1;MSQ=140.77;RECLASSIFIED;AC=1;AN=29246;NFAM=1	SVTYPE=BND;POS=34251140;STRANDS=+-:9;IMPRECISE;CIPOS=-585,9;CIEND=-10,432;CIPOS95=-64,2;CIEND95=-2,73;MATEID=225456_1;EVENT=225456;SECONDARY;SU=9;PE=9;SR=0;ALG=PROD;AF=3.419e-05;NSAMP=1;MSQ=140.77;RECLASSIFIED;AC=1;AN=29246;NFAM=1
chr16	34248113	34248359	chr16	34249144	34249545	225455	582.34	+	-	DEL	PASS	225455	N	<DEL>	.	.	.	SVTYPE=DEL;POS=34248123;SVLEN=-1413;END=34249536;STRANDS=+-:14;IMPRECISE;CIPOS=-10,236;CIEND=-392,9;CIPOS95=-3,35;CIEND95=-46,2;SU=14;PE=14;SR=0;ALG=PROD;AF=3.419e-05;NSAMP=1;MSQ=341.78;AC=1;AN=29246;NFAM=1	.
chr16	34248717	34248829	chr16	34251879	34252036	225461	8514.67	+	-	BND	LOW	225461_1	N	N[chr16:34252028[	225461_2	N	]chr16:34248727]N	SVTYPE=BND;POS=34248727;STRANDS=+-:494;IMPRECISE;CIPOS=-10,102;CIEND=-148,9;CIPOS95=-2,2;CIEND95=-2,2;MATEID=225461_2;EVENT=225461;SU=494;PE=494;SR=0;ALG=PROD;AF=0.0013;NSAMP=38;MSQ=183.88;RECLASSIFIED;AC=38;AN=29242;NFAM=38	SVTYPE=BND;POS=34252028;STRANDS=+-:494;IMPRECISE;CIPOS=-148,9;CIEND=-10,102;CIPOS95=-2,2;CIEND95=-2,2;MATEID=225461_1;EVENT=225461;SECONDARY;SU=494;PE=494;SR=0;ALG=PROD;AF=0.0013;NSAMP=38;MSQ=183.88;RECLASSIFIED;AC=38;AN=29242;NFAM=38
chr16	34248985	34249369	chr16	34249916	34250227	482764	242.68	-	+	BND	LOW	482764_1	N	]chr16:34249946]N	482764_2	N	N[chr16:34249341[	SVTYPE=BND;POS=34249341;STRANDS=-+:20;IMPRECISE;CIPOS=-355,29;CIEND=-30,281;CIPOS95=-62,29;CIEND95=-30,33;MATEID=482764_2;EVENT=482764;SU=20;PE=20;SR=0;ALG=PROD;AF=0.0001026;NSAMP=3;MSQ=37.57;RECLASSIFIED;AC=3;AN=29242;NFAM=3	SVTYPE=BND;POS=34249946;STRANDS=-+:20;IMPRECISE;CIPOS=-30,281;CIEND=-355,29;CIPOS95=-30,33;CIEND95=-62,29;MATEID=482764_1;EVENT=482764;SECONDARY;SU=20;PE=20;SR=0;ALG=PROD;AF=0.0001026;NSAMP=3;MSQ=37.57;RECLASSIFIED;AC=3;AN=29242;NFAM=3
chr16	34249166	34250311	chr16	34250879	34251579	225458	25741.3	+	-	BND	LOW	225458_1	N	N[chr16:34251444[	225458_2	N	]chr16:34249678]N	SVTYPE=BND;POS=34249678;STRANDS=+-:1017;IMPRECISE;CIPOS=-512,633;CIEND=-564,136;CIPOS95=-22,22;CIEND95=-17,17;MATEID=225458_2;EVENT=225458;SU=1017;PE=1017;SR=0;ALG=SUM;AF=0.003317;NSAMP=96;MSQ=175.3;RETAINED;RECLASSIFIED;AC=97;AN=29244;NFAM=91	SVTYPE=BND;POS=34251444;STRANDS=+-:1017;IMPRECISE;CIPOS=-564,136;CIEND=-512,633;CIPOS95=-17,17;CIEND95=-22,22;MATEID=225458_1;EVENT=225458;SECONDARY;SU=1017;PE=1017;SR=0;ALG=SUM;AF=0.003317;NSAMP=96;MSQ=175.3;RETAINED;RECLASSIFIED;AC=97;AN=29244;NFAM=91
chr16	34249326	34249385	chr16	34249682	34249741	225457	2568.65	+	-	BND	LOW	225457_1	N	N[chr16:34249713[	225457_2	N	]chr16:34249356]N	SVTYPE=BND;POS=34249356;STRANDS=+-:27;CIPOS=-30,29;CIEND=-30,29;CIPOS95=0,0;CIEND95=0,0;MATEID=225457_2;EVENT=225457;SU=27;PE=5;SR=22;ALG=PROD;AF=0.001402;NSAMP=41;MSQ=16.25;RECLASSIFIED;AC=41;AN=29242;NFAM=41	SVTYPE=BND;POS=34249713;STRANDS=+-:27;CIPOS=-30,29;CIEND=-30,29;CIPOS95=0,0;CIEND95=0,0;MATEID=225457_1;EVENT=225457;SECONDARY;SU=27;PE=5;SR=22;ALG=PROD;AF=0.001402;NSAMP=41;MSQ=16.25;RECLASSIFIED;AC=41;AN=29242;NFAM=41
chr16	34249844	34250144	chr16	34257671	34258038	225462	1548.72	+	-	DEL	PASS	225462	N	<DEL>	.	.	.	SVTYPE=DEL;POS=34249874;SVLEN=-8135;END=34258009;STRANDS=+-:46;IMPRECISE;CIPOS=-30,270;CIEND=-338,29;CIPOS95=-25,25;CIEND95=-22,22;SU=46;PE=46;SR=0;ALG=PROD;AF=3.42e-05;NSAMP=1;MSQ=242.33;AC=1;AN=29242;NFAM=1	.
chr16	34250978	34251227	chr16	34251995	34252274	225463	695.27	+	-	DEL	PASS	225463	N	<DEL>	.	.	.	SVTYPE=DEL;POS=34250988;SVLEN=-1277;END=34252265;STRANDS=+-:17;IMPRECISE;CIPOS=-10,239;CIEND=-270,9;CIPOS95=-3,45;CIEND95=-59,2;SU=17;PE=17;SR=0;ALG=PROD;AF=0.0001026;NSAMP=3;MSQ=231.71;AC=3;AN=29242;NFAM=3	.
chr16	34251028	34251042	chr16	34257635	34257651	225464	103668.0	+	-	BND	LOW	225464_1	N	N[chr16:34257646[	225464_2	N	]chr16:34251033]N	SVTYPE=BND;POS=34251033;STRANDS=+-:22;IMPRECISE;CIPOS=-5,9;CIEND=-10,6;CIPOS95=-1,1;CIEND95=-1,0;MATEID=225464_2;EVENT=225464;SU=22;PE=20;SR=2;ALG=PROD;AF=0.07369;NSAMP=2153;MSQ=30.32;RECLASSIFIED;AC=2155;AN=29246;NFAM=2114	SVTYPE=BND;POS=34257646;STRANDS=+-:22;IMPRECISE;CIPOS=-10,6;CIEND=-5,9;CIPOS95=-1,0;CIEND95=-1,1;MATEID=225464_1;EVENT=225464;SECONDARY;SU=22;PE=20;SR=2;ALG=PROD;AF=0.07369;NSAMP=2153;MSQ=30.32;RECLASSIFIED;AC=2155;AN=29246;NFAM=2114
chr16	34251570	34251885	chr16	34252536	34252888	225465	263.71	+	-	BND	LOW	225465_1	N	N[chr16:34252880[	225465_2	N	]chr16:34251580]N	SVTYPE=BND;POS=34251580;STRANDS=+-:11;IMPRECISE;CIPOS=-10,305;CIEND=-343,9;CIPOS95=-3,48;CIEND95=-49,3;MATEID=225465_2;EVENT=225465;SU=11;PE=11;SR=0;ALG=PROD;AF=6.839e-05;NSAMP=2;MSQ=16.55;RECLASSIFIED;AC=2;AN=29244;NFAM=2	SVTYPE=BND;POS=34252880;STRANDS=+-:11;IMPRECISE;CIPOS=-343,9;CIEND=-10,305;CIPOS95=-49,3;CIEND95=-3,48;MATEID=225465_1;EVENT=225465;SECONDARY;SU=11;PE=11;SR=0;ALG=PROD;AF=6.839e-05;NSAMP=2;MSQ=16.55;RECLASSIFIED;AC=2;AN=29244;NFAM=2
chr16	34253077	34253081	chr16	34254562	34254581	225467	204.16	+	-	DEL	PASS	225467	N	<DEL>	.	.	.	SVTYPE=DEL;POS=34253077;SVLEN=-1495;END=34254572;STRANDS=+-:14;CIPOS=0,4;CIEND=-10,9;CIPOS95=0,0;CIEND95=0,0;SU=14;PE=7;SR=7;ALG=PROD;AF=6.839e-05;NSAMP=2;MSQ=97.18;AC=2;AN=29244;NFAM=2	.
chr16	34253624	34254716	chr16	34624414	34625151	566124	1124.62	-	-	BND	LOW	566124_1	N	[chr16:34625088[N	566124_2	N	[chr16:34254192[N	SVTYPE=BND;POS=34254192;STRANDS=--:46;IMPRECISE;CIPOS=-567,525;CIEND=-673,64;CIPOS95=-477,477;CIEND95=-152,64;MATEID=566124_2;EVENT=566124;SU=46;PE=46;SR=0;ALG=SUM;AF=0.001573;NSAMP=46;MSQ=22.41;AC=46;AN=29246;NFAM=46	SVTYPE=BND;POS=34625088;STRANDS=--:46;IMPRECISE;CIPOS=-673,64;CIEND=-567,525;CIPOS95=-152,64;CIEND95=-477,477;MATEID=566124_1;EVENT=566124;SECONDARY;SU=46;PE=46;SR=0;ALG=SUM;AF=0.001573;NSAMP=46;MSQ=22.41;AC=46;AN=29246;NFAM=46
chr16	34253651	34254040	chr16	34258847	34259277	225470	71.49	+	-	DEL	PASS	225470	N	<DEL>	.	.	.	SVTYPE=DEL;POS=34253661;SVLEN=-5607;END=34259268;STRANDS=+-:9;IMPRECISE;CIPOS=-10,379;CIEND=-421,9;CIPOS95=-1,94;CIEND95=-102,1;SU=9;PE=9;SR=0;ALG=PROD;AF=3.419e-05;NSAMP=1;MSQ=71.44;AC=1;AN=29246;NFAM=1	.
chr16	34253869	34254639	chr16	34254202	34254961	225468	182.19	+	-	DEL	PASS	225468	N	<DEL>	.	.	.	SVTYPE=DEL;POS=34253879;SVLEN=-1073;END=34254952;STRANDS=+-:4;IMPRECISE;CIPOS=-10,760;CIEND=-750,9;CIPOS95=-2,242;CIEND95=-239,2;SU=4;PE=4;SR=0;ALG=PROD;AF=6.839e-05;NSAMP=2;MSQ=87.3;AC=2;AN=29244;NFAM=2	.
chr16	34254399	34255026	chr16	34255864	34256208	482765	486.09	-	+	BND	LOW	482765_1	N	]chr16:34255874]N	482765_2	N	N[chr16:34255018[	SVTYPE=BND;POS=34255018;STRANDS=-+:5;IMPRECISE;CIPOS=-618,9;CIEND=-10,334;CIPOS95=-207,1;CIEND95=-2,146;MATEID=482765_2;EVENT=482765;SU=5;PE=5;SR=0;ALG=PROD;AF=0.0005813;NSAMP=17;MSQ=7.1;RECLASSIFIED;AC=17;AN=29244;NFAM=17	SVTYPE=BND;POS=34255874;STRANDS=-+:5;IMPRECISE;CIPOS=-10,334;CIEND=-618,9;CIPOS95=-2,146;CIEND95=-207,1;MATEID=482765_1;EVENT=482765;SECONDARY;SU=5;PE=5;SR=0;ALG=PROD;AF=0.0005813;NSAMP=17;MSQ=7.1;RECLASSIFIED;AC=17;AN=29244;NFAM=17
chr16	34254823	34255100	chr16	34255589	34255883	225471	169.53	+	-	BND	LOW	225471_1	N	N[chr16:34255855[	225471_2	N	]chr16:34254853]N	SVTYPE=BND;POS=34254853;STRANDS=+-:4;IMPRECISE;CIPOS=-30,247;CIEND=-265,29;CIPOS95=-30,113;CIEND95=-105,29;MATEID=225471_2;EVENT=225471;SU=4;PE=4;SR=0;ALG=PROD;AF=6.839e-05;NSAMP=2;MSQ=82.34;RETAINED;RECLASSIFIED;AC=2;AN=29244;NFAM=2	SVTYPE=BND;POS=34255855;STRANDS=+-:4;IMPRECISE;CIPOS=-265,29;CIEND=-30,247;CIPOS95=-105,29;CIEND95=-30,113;MATEID=225471_1;EVENT=225471;SECONDARY;SU=4;PE=4;SR=0;ALG=PROD;AF=6.839e-05;NSAMP=2;MSQ=82.34;RETAINED;RECLASSIFIED;AC=2;AN=29244;NFAM=2
chr16	34254883	34255031	chr16	34257630	34257857	482766	4090.62	-	+	BND	LOW	482766_1	N	]chr16:34257640]N	482766_2	N	N[chr16:34255018[	SVTYPE=BND;POS=34255018;STRANDS=-+:111;IMPRECISE;CIPOS=-134,14;CIEND=-10,217;CIPOS95=-7,7;CIEND95=-3,3;MATEID=482766_2;EVENT=482766;SU=111;PE=111;SR=0;ALG=PROD;AF=0.004377;NSAMP=128;MSQ=27.15;RECLASSIFIED;AC=128;AN=29242;NFAM=127	SVTYPE=BND;POS=34257640;STRANDS=-+:111;IMPRECISE;CIPOS=-10,217;CIEND=-134,14;CIPOS95=-3,3;CIEND95=-7,7;MATEID=482766_1;EVENT=482766;SECONDARY;SU=111;PE=111;SR=0;ALG=PROD;AF=0.004377;NSAMP=128;MSQ=27.15;RECLASSIFIED;AC=128;AN=29242;NFAM=127
chr16	34254907	34255260	chr20	26355903	26356312	37435	1399.93	+	-	BND	LOW	37435_1	N	N[chr20:26356304[	37435_2	N	]chr16:34254920]N	SVTYPE=BND;POS=34254920;STRANDS=+-:121;IMPRECISE;CIPOS=-13,340;CIEND=-400,9;CIPOS95=-13,15;CIEND95=-39,9;MATEID=37435_2;EVENT=37435;SU=121;PE=121;SR=0;ALG=PROD;AF=0.001539;NSAMP=45;MSQ=27.95;AC=45;AN=29246;NFAM=45	SVTYPE=BND;POS=26356304;STRANDS=+-:121;IMPRECISE;CIPOS=-400,9;CIEND=-13,340;CIPOS95=-39,9;CIEND95=-13,15;MATEID=37435_1;EVENT=37435;SECONDARY;SU=121;PE=121;SR=0;ALG=PROD;AF=0.001539;NSAMP=45;MSQ=27.95;AC=45;AN=29246;NFAM=45
chr16	34255067	34255268	chr16	34256267	34256602	225473	197.63	+	-	DEL	PASS	225473	N	<DEL>	.	.	.	SVTYPE=DEL;POS=34255073;SVLEN=-1520;END=34256593;STRANDS=+-:10;IMPRECISE;CIPOS=-6,195;CIEND=-326,9;CIPOS95=0,78;CIEND95=-66,2;SU=10;PE=10;SR=0;ALG=PROD;AF=3.419e-05;NSAMP=1;MSQ=191.61;AC=1;AN=29246;NFAM=1	.
chr16	34255373	34255559	chr16	36322528	36323140	482769	45901.5	-	+	BND	LOW	482769_1	N	]chr16:36322578]N	482769_2	N	N[chr16:34255511[	SVTYPE=BND;POS=34255511;STRANDS=-+:5;IMPRECISE;CIPOS=-137,49;CIEND=-50,562;CIPOS95=-28,28;CIEND95=-50,140;MATEID=482769_2;EVENT=482769;SU=5;PE=5;SR=0;ALG=PROD;AF=0.05779;NSAMP=1690;MSQ=16.15;RECLASSIFIED;AC=1690;AN=29246;NFAM=1647	SVTYPE=BND;POS=36322578;STRANDS=-+:5;IMPRECISE;CIPOS=-50,562;CIEND=-137,49;CIPOS95=-50,140;CIEND95=-28,28;MATEID=482769_1;EVENT=482769;SECONDARY;SU=5;PE=5;SR=0;ALG=PROD;AF=0.05779;NSAMP=1690;MSQ=16.15;RECLASSIFIED;AC=1690;AN=29246;NFAM=1647
chr16	34255575	34255874	chr16	34258365	34258612	225474	382.35	+	-	DEL	PASS	225474	N	<DEL>	.	.	.	SVTYPE=DEL;POS=34255605;SVLEN=-2978;END=34258583;STRANDS=+-:18;IMPRECISE;CIPOS=-30,269;CIEND=-218,29;CIPOS95=-30,49;CIEND95=-30,29;SU=18;PE=18;SR=0;ALG=PROD;AF=0.0001026;NSAMP=3;MSQ=125.83;AC=3;AN=29242;NFAM=3	.
chr16	34255605	34256301	chr16	34263044	34263646	225475	600.79	+	-	DEL	PASS	225475	N	<DEL>	.	.	.	SVTYPE=DEL;POS=34255848;SVLEN=-7762;END=34263610;STRANDS=+-:31;IMPRECISE;CIPOS=-243,453;CIEND=-566,36;CIPOS95=-193,193;CIEND95=-270,36;SU=31;PE=31;SR=0;ALG=SUM;AF=3.42e-05;NSAMP=1;MSQ=347.6;AC=1;AN=29244;NFAM=1	.
chr16	34256007	34256131	chr16	36322621	36322659	482768	62834.2	-	+	BND	LOW	482768_1	N	]chr16:36322627]N	482768_2	N	N[chr16:34256117[	SVTYPE=BND;POS=34256117;STRANDS=-+:7839;IMPRECISE;CIPOS=-109,15;CIEND=-6,32;CIPOS95=-4,4;CIEND95=0,0;MATEID=482768_2;EVENT=482768;SU=7839;PE=7839;SR=0;ALG=PROD;AF=0.07892;NSAMP=2308;MSQ=17.06;RECLASSIFIED;AC=2308;AN=29246;NFAM=2250	SVTYPE=BND;POS=36322627;STRANDS=-+:7839;IMPRECISE;CIPOS=-6,32;CIEND=-109,15;CIPOS95=0,0;CIEND95=-4,4;MATEID=482768_1;EVENT=482768;SECONDARY;SU=7839;PE=7839;SR=0;ALG=PROD;AF=0.07892;NSAMP=2308;MSQ=17.06;RECLASSIFIED;AC=2308;AN=29246;NFAM=2250
chr16	34256302	34256758	chr16	36325484	36325913	225476	5906.21	+	-	BND	LOW	225476_1	N	N[chr16:36325894[	225476_2	N	]chr16:34256313]N	SVTYPE=BND;POS=34256313;STRANDS=+-:198;IMPRECISE;CIPOS=-11,445;CIEND=-409,20;CIPOS95=-11,44;CIEND95=-27,20;MATEID=225476_2;EVENT=225476;SU=198;PE=198;SR=0;ALG=PROD;AF=0.008993;NSAMP=263;MSQ=18.52;RECLASSIFIED;AC=263;AN=29246;NFAM=262	SVTYPE=BND;POS=36325894;STRANDS=+-:198;IMPRECISE;CIPOS=-409,20;CIEND=-11,445;CIPOS95=-27,20;CIEND95=-11,44;MATEID=225476_1;EVENT=225476;SECONDARY;SU=198;PE=198;SR=0;ALG=PROD;AF=0.008993;NSAMP=263;MSQ=18.52;RECLASSIFIED;AC=263;AN=29246;NFAM=262
chr16	34257001	34257852	chr16	34259427	34260142	482770	65737.7	-	+	BND	LOW	482770_1	N	]chr16:34259676]N	482770_2	N	N[chr16:34257505[	SVTYPE=BND;POS=34257505;STRANDS=-+:7158;IMPRECISE;CIPOS=-503,348;CIEND=-249,466;CIPOS95=-45,45;CIEND95=-44,44;MATEID=482770_2;EVENT=482770;SU=7158;PE=7158;SR=0;ALG=SUM;AF=0.01081;NSAMP=313;MSQ=108.1;RETAINED;RECLASSIFIED;AC=316;AN=29242;NFAM=290	SVTYPE=BND;POS=34259676;STRANDS=-+:7158;IMPRECISE;CIPOS=-249,466;CIEND=-503,348;CIPOS95=-44,44;CIEND95=-45,45;MATEID=482770_1;EVENT=482770;SECONDARY;SU=7158;PE=7158;SR=0;ALG=SUM;AF=0.01081;NSAMP=313;MSQ=108.1;RETAINED;RECLASSIFIED;AC=316;AN=29242;NFAM=290
chr16	34257042	34257101	chr16	34257534	34257584	225477	1871.26	+	-	BND	LOW	225477_1	N	N[chr16:34257565[	225477_2	N	]chr16:34257072]N	SVTYPE=BND;POS=34257072;STRANDS=+-:37;CIPOS=-30,29;CIEND=-30,20;CIPOS95=0,0;CIEND95=0,0;MATEID=225477_2;EVENT=225477;SU=37;PE=26;SR=11;ALG=PROD;AF=0.0003078;NSAMP=9;MSQ=182.73;RECLASSIFIED;AC=9;AN=29242;NFAM=9	SVTYPE=BND;POS=34257565;STRANDS=+-:37;CIPOS=-30,20;CIEND=-30,29;CIPOS95=0,0;CIEND95=0,0;MATEID=225477_1;EVENT=225477;SECONDARY;SU=37;PE=26;SR=11;ALG=PROD;AF=0.0003078;NSAMP=9;MSQ=182.73;RECLASSIFIED;AC=9;AN=29242;NFAM=9
chr16	34257084	34257429	chr16	34258058	34258366	225478	85.62	+	-	DEL	PASS	225478	N	<DEL>	.	.	.	SVTYPE=DEL;POS=34257094;SVLEN=-1263;END=34258357;STRANDS=+-:6;IMPRECISE;CIPOS=-10,335;CIEND=-299,9;CIPOS95=-2,86;CIEND95=-59,2;SU=6;PE=6;SR=0;ALG=PROD;AF=3.42e-05;NSAMP=1;MSQ=80.84;AC=1;AN=29244;NFAM=1	.
chr16	34257572	34257572	chr16	34257646	34257646	225479	518770.0	+	-	BND	LOW	225479_1	N	N[chr16:34257647[	225479_2	N	]chr16:34257572]N	SVTYPE=BND;POS=34257572;STRANDS=+-:3067;CIPOS=0,0;CIEND=0,0;CIPOS95=0,0;CIEND95=0,0;MATEID=225479_2;EVENT=225479;SU=3067;PE=106;SR=2961;ALG=PROD;AF=0.2197;NSAMP=6422;MSQ=46.89;RECLASSIFIED;AC=6424;AN=29246;NFAM=6060	SVTYPE=BND;POS=34257647;STRANDS=+-:3067;CIPOS=0,0;CIEND=0,0;CIPOS95=0,0;CIEND95=0,0;MATEID=225479_1;EVENT=225479;SECONDARY;SU=3067;PE=106;SR=2961;ALG=PROD;AF=0.2197;NSAMP=6422;MSQ=46.89;RECLASSIFIED;AC=6424;AN=29246;NFAM=6060
chr16	34257603	34257671	chr16	36336586	36336778	566127	1.09665e+06	+	+	INV	LOW	566127	N	<INV>	.	.	.	SVTYPE=INV;POS=34257647;SVLEN=2079101;END=36336748;STRANDS=++:1,--:7;IMPRECISE;CIPOS=-44,24;CIEND=-162,30;CIPOS95=-14,14;CIEND95=-44,30;SU=8;PE=8;SR=0;ALG=PROD;AF=0.2337;NSAMP=6835;MSQ=79.12;RETAINED;AC=6835;AN=29246;NFAM=6210	.
chr16	34257741	34258239	chr16	36336593	36336809	566128	161516.0	+	+	BND	LOW	566128_1	N	N]chr16:36336643]	566128_2	N	N]chr16:34257791]	SVTYPE=BND;POS=34257791;STRANDS=++:12;IMPRECISE;CIPOS=-50,448;CIEND=-50,166;CIPOS95=-50,157;CIEND95=-23,23;MATEID=566128_2;EVENT=566128;SU=12;PE=12;SR=0;ALG=PROD;AF=0.06599;NSAMP=1930;MSQ=39.76;AC=1930;AN=29246;NFAM=1801	SVTYPE=BND;POS=36336643;STRANDS=++:12;IMPRECISE;CIPOS=-50,166;CIEND=-50,448;CIPOS95=-23,23;CIEND95=-50,157;MATEID=566128_1;EVENT=566128;SECONDARY;SU=12;PE=12;SR=0;ALG=PROD;AF=0.06599;NSAMP=1930;MSQ=39.76;AC=1930;AN=29246;NFAM=1801
chr16	34257792	34257907	chr16	36336233	36336304	566125	133050.0	+	+	BND	LOW	566125_1	N	N]chr16:36336240]	566125_2	N	N]chr16:34257802]	SVTYPE=BND;POS=34257802;STRANDS=++:12417;IMPRECISE;CIPOS=-10,105;CIEND=-7,64;CIPOS95=-1,1;CIEND95=0,0;MATEID=566125_2;EVENT=566125;SU=12417;PE=12417;SR=0;ALG=PROD;AF=0.0556;NSAMP=1626;MSQ=39.28;AC=1626;AN=29246;NFAM=1539	SVTYPE=BND;POS=36336240;STRANDS=++:12417;IMPRECISE;CIPOS=-7,64;CIEND=-10,105;CIPOS95=0,0;CIEND95=-1,1;MATEID=566125_1;EVENT=566125;SECONDARY;SU=12417;PE=12417;SR=0;ALG=PROD;AF=0.0556;NSAMP=1626;MSQ=39.28;AC=1626;AN=29246;NFAM=1539
chr16	34257793	34258320	chr16	34269905	34270373	225498	132.27	+	-	DEL	PASS	225498	N	<DEL>	.	.	.	SVTYPE=DEL;POS=34257803;SVLEN=-12561;END=34270364;STRANDS=+-:6;IMPRECISE;CIPOS=-10,517;CIEND=-459,9;CIPOS95=-1,166;CIEND95=-92,2;SU=6;PE=6;SR=0;ALG=PROD;AF=3.419e-05;NSAMP=1;MSQ=122.73;AC=1;AN=29246;NFAM=1	.
chr16	34258065	34258373	chr16	34268981	34269221	482777	1327.45	-	+	BND	LOW	482777_1	N	]chr16:34268994]N	482777_2	N	N[chr16:34258354[	SVTYPE=BND;POS=34258354;STRANDS=-+:177;IMPRECISE;CIPOS=-288,20;CIEND=-13,227;CIPOS95=-7,7;CIEND95=-3,3;MATEID=482777_2;EVENT=482777;SU=177;PE=177;SR=0;ALG=PROD;AF=0.000889;NSAMP=26;MSQ=50.37;RECLASSIFIED;AC=26;AN=29246;NFAM=26	SVTYPE=BND;POS=34268994;STRANDS=-+:177;IMPRECISE;CIPOS=-13,227;CIEND=-288,20;CIPOS95=-3,3;CIEND95=-7,7;MATEID=482777_1;EVENT=482777;SECONDARY;SU=177;PE=177;SR=0;ALG=PROD;AF=0.000889;NSAMP=26;MSQ=50.37;RECLASSIFIED;AC=26;AN=29246;NFAM=26
chr16	34258135	34258501	chr16	34265273	34265660	225495	783.33	+	-	DEL	PASS	225495	N	<DEL>	.	.	.	SVTYPE=DEL;POS=34258165;SVLEN=-7466;END=34265631;STRANDS=+-:37;IMPRECISE;CIPOS=-30,336;CIEND=-358,29;CIPOS95=-24,24;CIEND95=-23,23;SU=37;PE=37;SR=0;ALG=PROD;AF=0.000171;NSAMP=5;MSQ=135.36;AC=5;AN=29244;NFAM=5	.
chr16	34258189	34258595	chr16	34258699	34259229	225480	183.06	+	-	DEL	PASS	225480	N	<DEL>	.	.	.	SVTYPE=DEL;POS=34258199;SVLEN=-1021;END=34259220;STRANDS=+-:9;IMPRECISE;CIPOS=-10,396;CIEND=-521,9;CIPOS95=-2,112;CIEND95=-106,2;SU=9;PE=9;SR=0;ALG=PROD;AF=0.0001026;NSAMP=3;MSQ=60.68;AC=3;AN=29246;NFAM=3	.
chr16	34258212	34258354	chr16	34260714	34260899	225482	17269.6	+	-	BND	LOW	225482_1	N	N[chr16:34260891[	225482_2	N	]chr16:34258222]N	SVTYPE=BND;POS=34258222;STRANDS=+-:755;IMPRECISE;CIPOS=-10,132;CIEND=-176,9;CIPOS95=-1,1;CIEND95=-3,3;MATEID=225482_2;EVENT=225482;SU=755;PE=755;SR=0;ALG=PROD;AF=0.003112;NSAMP=88;MSQ=159.01;RECLASSIFIED;AC=91;AN=29246;NFAM=83	SVTYPE=BND;POS=34260891;STRANDS=+-:755;IMPRECISE;CIPOS=-176,9;CIEND=-10,132;CIPOS95=-3,3;CIEND95=-1,1;MATEID=225482_1;EVENT=225482;SECONDARY;SU=755;PE=755;SR=0;ALG=PROD;AF=0.003112;NSAMP=88;MSQ=159.01;RECLASSIFIED;AC=91;AN=29246;NFAM=83
chr16	34258309	34258414	chr16	34269424	34269548	482779	6195.04	-	+	BND	LOW	482779_1	N	]chr16:34269474]N	482779_2	N	N[chr16:34258366[	SVTYPE=BND;POS=34258366;STRANDS=-+:16;IMPRECISE;CIPOS=-56,49;CIEND=-50,74;CIPOS95=-11,11;CIEND95=-19,19;MATEID=482779_2;EVENT=482779;SU=16;PE=16;SR=0;ALG=PROD;AF=0.007659;NSAMP=224;MSQ=22.7;RECLASSIFIED;AC=224;AN=29246;NFAM=220	SVTYPE=BND;POS=34269474;STRANDS=-+:16;IMPRECISE;CIPOS=-50,74;CIEND=-56,49;CIPOS95=-19,19;CIEND95=-11,11;MATEID=482779_1;EVENT=482779;SECONDARY;SU=16;PE=16;SR=0;ALG=PROD;AF=0.007659;NSAMP=224;MSQ=22.7;RECLASSIFIED;AC=224;AN=29246;NFAM=220
chr16	34258331	34258547	chr16	34259971	34260075	482771	769.78	-	+	BND	LOW	482771_1	N	]chr16:34259992]N	482771_2	N	N[chr16:34258534[	SVTYPE=BND;POS=34258534;STRANDS=-+:131;IMPRECISE;CIPOS=-202,14;CIEND=-21,83;CIPOS95=-9,9;CIEND95=-5,5;MATEID=482771_2;EVENT=482771;SU=131;PE=131;SR=0;ALG=PROD;AF=0.000342;NSAMP=10;MSQ=42.4;RECLASSIFIED;AC=10;AN=29240;NFAM=8	SVTYPE=BND;POS=34259992;STRANDS=-+:131;IMPRECISE;CIPOS=-21,83;CIEND=-202,14;CIPOS95=-5,5;CIEND95=-9,9;MATEID=482771_1;EVENT=482771;SECONDARY;SU=131;PE=131;SR=0;ALG=PROD;AF=0.000342;NSAMP=10;MSQ=42.4;RECLASSIFIED;AC=10;AN=29240;NFAM=8
chr16	34258345	34258512	chr16	36336529	36336908	566129	135607.0	+	+	INV	LOW	566129	N	<INV>	.	.	.	SVTYPE=INV;POS=34258390;SVLEN=2078201;END=36336591;STRANDS=++:5,--:1;IMPRECISE;CIPOS=-45,122;CIEND=-62,317;CIPOS95=-33,33;CIEND95=-57,57;SU=6;PE=6;SR=0;ALG=PROD;AF=0.04254;NSAMP=1244;MSQ=44.75;AC=1244;AN=29246;NFAM=1134	.
chr16	34258603	34258931	chr16	34269474	34269856	482776	5800.9	-	+	BND	LOW	482776_1	N	]chr16:34269489]N	482776_2	N	N[chr16:34258923[	SVTYPE=BND;POS=34258923;STRANDS=-+:174;IMPRECISE;CIPOS=-319,9;CIEND=-15,367;CIPOS95=-11,9;CIEND95=-15,16;MATEID=482776_2;EVENT=482776;SU=174;PE=174;SR=0;ALG=PROD;AF=0.007899;NSAMP=231;MSQ=22.2;RECLASSIFIED;AC=231;AN=29244;NFAM=226	SVTYPE=BND;POS=34269489;STRANDS=-+:174;IMPRECISE;CIPOS=-15,367;CIEND=-319,9;CIPOS95=-15,16;CIEND95=-11,9;MATEID=482776_1;EVENT=482776;SECONDARY;SU=174;PE=174;SR=0;ALG=PROD;AF=0.007899;NSAMP=231;MSQ=22.2;RECLASSIFIED;AC=231;AN=29244;NFAM=226
chr16	34258621	34259123	chr16	34270935	34271246	225499	161.0	+	-	BND	LOW	225499_1	N	N[chr16:34271218[	225499_2	N	]chr16:34258651]N	SVTYPE=BND;POS=34258651;STRANDS=+-:9;IMPRECISE;CIPOS=-30,472;CIEND=-282,29;CIPOS95=-30,78;CIEND95=-76,29;MATEID=225499_2;EVENT=225499;SU=9;PE=9;SR=0;ALG=PROD;AF=6.839e-05;NSAMP=2;MSQ=77.8;RECLASSIFIED;AC=2;AN=29244;NFAM=2	SVTYPE=BND;POS=34271218;STRANDS=+-:9;IMPRECISE;CIPOS=-282,29;CIEND=-30,472;CIPOS95=-76,29;CIEND95=-30,78;MATEID=225499_1;EVENT=225499;SECONDARY;SU=9;PE=9;SR=0;ALG=PROD;AF=6.839e-05;NSAMP=2;MSQ=77.8;RECLASSIFIED;AC=2;AN=29244;NFAM=2
chr16	34258648	34259125	chr16	34269187	34269238	225496	873.17	+	-	BND	LOW	225496_1	N	N[chr16:34269210[	225496_2	N	]chr16:34258678]N	SVTYPE=BND;POS=34258678;STRANDS=+-:25;IMPRECISE;CIPOS=-30,447;CIEND=-22,29;CIPOS95=-30,46;CIEND95=-3,3;MATEID=225496_2;EVENT=225496;SU=25;PE=25;SR=0;ALG=PROD;AF=0.0006155;NSAMP=18;MSQ=47.98;RECLASSIFIED;AC=18;AN=29244;NFAM=18	SVTYPE=BND;POS=34269210;STRANDS=+-:25;IMPRECISE;CIPOS=-22,29;CIEND=-30,447;CIPOS95=-3,3;CIEND95=-30,46;MATEID=225496_1;EVENT=225496;SECONDARY;SU=25;PE=25;SR=0;ALG=PROD;AF=0.0006155;NSAMP=18;MSQ=47.98;RECLASSIFIED;AC=18;AN=29244;NFAM=18
chr16	34258689	34258991	chr16	34260292	34260704	482773	839.93	-	+	BND	LOW	482773_1	N	]chr16:34260322]N	482773_2	N	N[chr16:34258963[	SVTYPE=BND;POS=34258963;STRANDS=-+:19;IMPRECISE;CIPOS=-273,29;CIEND=-30,382;CIPOS95=-51,29;CIEND95=-30,40;MATEID=482773_2;EVENT=482773;SU=19;PE=19;SR=0;ALG=PROD;AF=0.00106;NSAMP=31;MSQ=14.1;RECLASSIFIED;AC=31;AN=29244;NFAM=31	SVTYPE=BND;POS=34260322;STRANDS=-+:19;IMPRECISE;CIPOS=-30,382;CIEND=-273,29;CIPOS95=-30,40;CIEND95=-51,29;MATEID=482773_1;EVENT=482773;SECONDARY;SU=19;PE=19;SR=0;ALG=PROD;AF=0.00106;NSAMP=31;MSQ=14.1;RECLASSIFIED;AC=31;AN=29244;NFAM=31
chr16	34258946	34260343	chr16	34259830	34260981	225481	24393.2	+	-	BND	LOW	225481_1	N	N[chr16:34260663[	225481_2	N	]chr16:34259562]N	SVTYPE=BND;POS=34259562;STRANDS=+-:717;IMPRECISE;CIPOS=-616,781;CIEND=-832,319;CIPOS95=-246,246;CIEND95=-211,211;MATEID=225481_2;EVENT=225481;SU=717;PE=717;SR=0;ALG=SUM;AF=0.01265;NSAMP=370;MSQ=47.11;RETAINED;RECLASSIFIED;AC=370;AN=29244;NFAM=365	SVTYPE=BND;POS=34260663;STRANDS=+-:717;IMPRECISE;CIPOS=-832,319;CIEND=-616,781;CIPOS95=-211,211;CIEND95=-246,246;MATEID=225481_1;EVENT=225481;SECONDARY;SU=717;PE=717;SR=0;ALG=SUM;AF=0.01265;NSAMP=370;MSQ=47.11;RETAINED;RECLASSIFIED;AC=370;AN=29244;NFAM=365
chr16	34259024	34259304	chr16	34262721	34262984	482774	33.5	-	+	BND	LOW	482774_1	N	]chr16:34262751]N	482774_2	N	N[chr16:34259276[	SVTYPE=BND;POS=34259276;STRANDS=-+:25;IMPRECISE;CIPOS=-251,29;CIEND=-30,233;CIPOS95=-28,28;CIEND95=-30,52;MATEID=482774_2;EVENT=482774;SU=25;PE=25;SR=0;ALG=PROD;AF=3.419e-05;NSAMP=1;MSQ=29.56;RECLASSIFIED;AC=1;AN=29246;NFAM=1	SVTYPE=BND;POS=34262751;STRANDS=-+:25;IMPRECISE;CIPOS=-30,233;CIEND=-251,29;CIPOS95=-30,52;CIEND95=-28,28;MATEID=482774_1;EVENT=482774;SECONDARY;SU=25;PE=25;SR=0;ALG=PROD;AF=3.419e-05;NSAMP=1;MSQ=29.56;RECLASSIFIED;AC=1;AN=29246;NFAM=1
chr16	34259236	34259489	chr16	34271680	34271931	482780	724.79	-	+	BND	LOW	482780_1	N	]chr16:34271696]N	482780_2	N	N[chr16:34259477[	SVTYPE=BND;POS=34259477;STRANDS=-+:92;IMPRECISE;CIPOS=-240,13;CIEND=-16,235;CIPOS95=-12,12;CIEND95=-16,19;MATEID=482780_2;EVENT=482780;SU=92;PE=92;SR=0;ALG=PROD;AF=0.0003078;NSAMP=9;MSQ=76.68;RECLASSIFIED;AC=9;AN=29244;NFAM=8	SVTYPE=BND;POS=34271696;STRANDS=-+:92;IMPRECISE;CIPOS=-16,235;CIEND=-240,13;CIPOS95=-16,19;CIEND95=-12,12;MATEID=482780_1;EVENT=482780;SECONDARY;SU=92;PE=92;SR=0;ALG=PROD;AF=0.0003078;NSAMP=9;MSQ=76.68;RECLASSIFIED;AC=9;AN=29244;NFAM=8
chr16	34259276	34259972	chr16	34268962	34269785	482778	288.65	-	+	DUP	PASS	482778	N	<DUP>	.	.	.	SVTYPE=DUP;POS=34259943;SVLEN=9049;END=34268992;STRANDS=-+:19;IMPRECISE;CIPOS=-667,29;CIEND=-30,793;CIPOS95=-230,29;CIEND95=-30,281;SU=19;PE=19;SR=0;ALG=SUM;AF=6.839e-05;NSAMP=2;MSQ=99.78;AC=2;AN=29242;NFAM=2	.
chr16	34259368	34259650	chr16	34264449	34264749	225493	1323.56	+	-	BND	LOW	225493_1	N	N[chr16:34264740[	225493_2	N	]chr16:34259381]N	SVTYPE=BND;POS=34259381;STRANDS=+-:143;IMPRECISE;CIPOS=-13,269;CIEND=-290,10;CIPOS95=-9,9;CIEND95=-13,10;MATEID=225493_2;EVENT=225493;SU=143;PE=143;SR=0;ALG=PROD;AF=0.001436;NSAMP=42;MSQ=28.5;RECLASSIFIED;AC=42;AN=29246;NFAM=42	SVTYPE=BND;POS=34264740;STRANDS=+-:143;IMPRECISE;CIPOS=-290,10;CIEND=-13,269;CIPOS95=-13,10;CIEND95=-9,9;MATEID=225493_1;EVENT=225493;SECONDARY;SU=143;PE=143;SR=0;ALG=PROD;AF=0.001436;NSAMP=42;MSQ=28.5;RECLASSIFIED;AC=42;AN=29246;NFAM=42
chr16	34259466	34259963	chr16	34264705	34265085	482775	710.2	-	+	DUP	PASS	482775	N	<DUP>	.	.	.	SVTYPE=DUP;POS=34259934;SVLEN=4801;END=34264735;STRANDS=-+:11;IMPRECISE;CIPOS=-468,29;CIEND=-30,350;CIPOS95=-80,29;CIEND95=-30,57;SU=11;PE=11;SR=0;ALG=PROD;AF=6.839e-05;NSAMP=2;MSQ=93.28;AC=2;AN=29242;NFAM=2	.
chr16	34259935	34260476	chr16	34270932	34271532	225500	35.46	+	-	BND	LOW	225500_1	N	N[chr16:34271504[	225500_2	N	]chr16:34259965]N	SVTYPE=BND;POS=34259965;STRANDS=+-:7;IMPRECISE;CIPOS=-30,511;CIEND=-571,29;CIPOS95=-30,100;CIEND95=-131,29;MATEID=225500_2;EVENT=225500;SU=7;PE=7;SR=0;ALG=PROD;AF=0.0001026;NSAMP=3;MSQ=9.48;RECLASSIFIED;AC=3;AN=29244;NFAM=3	SVTYPE=BND;POS=34271504;STRANDS=+-:7;IMPRECISE;CIPOS=-571,29;CIEND=-30,511;CIPOS95=-131,29;CIEND95=-30,100;MATEID=225500_1;EVENT=225500;SECONDARY;SU=7;PE=7;SR=0;ALG=PROD;AF=0.0001026;NSAMP=3;MSQ=9.48;RECLASSIFIED;AC=3;AN=29244;NFAM=3
chr16	34260054	34260426	chr16	34263814	34264170	225494	381.26	+	-	DEL	PASS	225494	N	<DEL>	.	.	.	SVTYPE=DEL;POS=34260104;SVLEN=-4017;END=34264121;STRANDS=+-:23;IMPRECISE;CIPOS=-50,322;CIEND=-307,49;CIPOS95=-50,55;CIEND95=-48,48;SU=23;PE=23;SR=0;ALG=PROD;AF=3.42e-05;NSAMP=1;MSQ=4.73;AC=1;AN=29242;NFAM=1	.
chr16	34260261	34260604	chr16	34269410	34269757	482786	195.06	-	+	BND	LOW	482786_1	N	]chr16:34269440]N	482786_2	N	N[chr16:34260576[	SVTYPE=BND;POS=34260576;STRANDS=-+:17;IMPRECISE;CIPOS=-314,29;CIEND=-30,317;CIPOS95=-49,29;CIEND95=-30,61;MATEID=482786_2;EVENT=482786;SU=17;PE=17;SR=0;ALG=PROD;AF=6.839e-05;NSAMP=2;MSQ=92.99;RECLASSIFIED;AC=2;AN=29246;NFAM=2	SVTYPE=BND;POS=34269440;STRANDS=-+:17;IMPRECISE;CIPOS=-30,317;CIEND=-314,29;CIPOS95=-30,61;CIEND95=-49,29;MATEID=482786_1;EVENT=482786;SECONDARY;SU=17;PE=17;SR=0;ALG=PROD;AF=6.839e-05;NSAMP=2;MSQ=92.99;RECLASSIFIED;AC=2;AN=29246;NFAM=2
chr16	34260343	34260733	chr16	34263098	34263123	225492	293.11	+	-	DEL	PASS	225492	N	<DEL>	.	.	.	SVTYPE=DEL;POS=34260353;SVLEN=-2761;END=34263114;STRANDS=+-:5;IMPRECISE;CIPOS=-10,380;CIEND=-16,9;CIPOS95=-3,84;CIEND95=-13,2;SU=5;PE=5;SR=0;ALG=PROD;AF=3.419e-05;NSAMP=1;MSQ=65.75;AC=1;AN=29246;NFAM=1	.
chr16	34260591	34260972	chr16	34269410	34269737	225497	64.61	+	-	DEL	PASS	225497	N	<DEL>	.	.	.	SVTYPE=DEL;POS=34260601;SVLEN=-9127;END=34269728;STRANDS=+-:5;IMPRECISE;CIPOS=-10,371;CIEND=-318,9;CIPOS95=-2,92;CIEND95=-67,2;SU=5;PE=5;SR=0;ALG=PROD;AF=3.42e-05;NSAMP=1;MSQ=62.81;AC=1;AN=29244;NFAM=1	.
chr16	34260623	34260658	chr16	34262725	34262919	482781	852.93	-	+	BND	LOW	482781_1	N	]chr16:34262761]N	482781_2	N	N[chr16:34260624[	SVTYPE=BND;POS=34260624;STRANDS=-+:110;IMPRECISE;CIPOS=0,35;CIEND=-36,158;CIPOS95=0,3;CIEND95=-6,6;MATEID=482781_2;EVENT=482781;SU=110;PE=110;SR=0;ALG=PROD;AF=0.0004103;NSAMP=12;MSQ=54.96;RECLASSIFIED;AC=12;AN=29246;NFAM=12	SVTYPE=BND;POS=34262761;STRANDS=-+:110;IMPRECISE;CIPOS=-36,158;CIEND=0,35;CIPOS95=-6,6;CIEND95=0,3;MATEID=482781_1;EVENT=482781;SECONDARY;SU=110;PE=110;SR=0;ALG=PROD;AF=0.0004103;NSAMP=12;MSQ=54.96;RECLASSIFIED;AC=12;AN=29246;NFAM=12
chr16	34260693	34260902	chr16	34265021	34265271	482783	2453.9	-	+	BND	LOW	482783_1	N	]chr16:34265034]N	482783_2	N	N[chr16:34260893[	SVTYPE=BND;POS=34260893;STRANDS=-+:398;IMPRECISE;CIPOS=-199,10;CIEND=-13,237;CIPOS95=-6,6;CIEND95=-4,4;MATEID=482783_2;EVENT=482783;SU=398;PE=398;SR=0;ALG=PROD;AF=0.004172;NSAMP=122;MSQ=18.01;RECLASSIFIED;AC=122;AN=29246;NFAM=122	SVTYPE=BND;POS=34265034;STRANDS=-+:398;IMPRECISE;CIPOS=-13,237;CIEND=-199,10;CIPOS95=-4,4;CIEND95=-6,6;MATEID=482783_1;EVENT=482783;SECONDARY;SU=398;PE=398;SR=0;ALG=PROD;AF=0.004172;NSAMP=122;MSQ=18.01;RECLASSIFIED;AC=122;AN=29246;NFAM=122
chr16	34261340	34261846	chr16	34270628	34270986	482787	1282.14	-	+	BND	LOW	482787_1	N	]chr16:34270651]N	482787_2	N	N[chr16:34261837[	SVTYPE=BND;POS=34261837;STRANDS=-+:56;IMPRECISE;CIPOS=-496,10;CIEND=-23,335;CIPOS95=-82,10;CIEND95=-23,26;MATEID=482787_2;EVENT=482787;SU=56;PE=56;SR=0;ALG=PROD;AF=0.002257;NSAMP=66;MSQ=14.38;RETAINED;RECLASSIFIED;AC=66;AN=29246;NFAM=66	SVTYPE=BND;POS=34270651;STRANDS=-+:56;IMPRECISE;CIPOS=-23,335;CIEND=-496,10;CIPOS95=-23,26;CIEND95=-82,10;MATEID=482787_1;EVENT=482787;SECONDARY;SU=56;PE=56;SR=0;ALG=PROD;AF=0.002257;NSAMP=66;MSQ=14.38;RETAINED;RECLASSIFIED;AC=66;AN=29246;NFAM=66
chr16	34261494	34261855	chr16	34268954	34269284	482785	313.37	-	+	DUP	PASS	482785	N	<DUP>	.	.	.	SVTYPE=DUP;POS=34261826;SVLEN=7158;END=34268984;STRANDS=-+:38;IMPRECISE;CIPOS=-332,29;CIEND=-30,300;CIPOS95=-34,29;CIEND95=-30,35;SU=38;PE=38;SR=0;ALG=PROD;AF=3.42e-05;NSAMP=1;MSQ=78.42;AC=1;AN=29242;NFAM=1	.
chr16	34262240	34262670	chr16	34270237	34270497	482789	71.4	-	+	DUP	PASS	482789	N	<DUP>	.	.	.	SVTYPE=DUP;POS=34262661;SVLEN=7586;END=34270247;STRANDS=-+:8;IMPRECISE;CIPOS=-421,9;CIEND=-10,250;CIPOS95=-105,1;CIEND95=-2,53;SU=8;PE=8;SR=0;ALG=PROD;AF=3.42e-05;NSAMP=1;MSQ=57.97;AC=1;AN=29244;NFAM=1	.
chr16	34262598	34262702	chr16	34264171	34264259	225504	228019.0	+	-	BND	LOW	225504_1	N	N[chr16:34264231[	225504_2	N	]chr16:34262648]N	SVTYPE=BND;POS=34262648;STRANDS=+-:17;IMPRECISE;CIPOS=-50,54;CIEND=-59,29;CIPOS95=-11,11;CIEND95=-15,15;MATEID=225504_2;EVENT=225504;SU=17;PE=17;SR=0;ALG=PROD;AF=0.05184;NSAMP=1431;MSQ=121.4;RETAINED;RECLASSIFIED;AC=1516;AN=29244;NFAM=1378	SVTYPE=BND;POS=34264231;STRANDS=+-:17;IMPRECISE;CIPOS=-59,29;CIEND=-50,54;CIPOS95=-15,15;CIEND95=-11,11;MATEID=225504_1;EVENT=225504;SECONDARY;SU=17;PE=17;SR=0;ALG=PROD;AF=0.05184;NSAMP=1431;MSQ=121.4;RETAINED;RECLASSIFIED;AC=1516;AN=29244;NFAM=1378
chr16	34262719	34262912	chr16	34270900	34271278	225509	191.72	+	-	DEL	PASS	225509	N	<DEL>	.	.	.	SVTYPE=DEL;POS=34262729;SVLEN=-8540;END=34271269;STRANDS=+-:6;IMPRECISE;CIPOS=-10,183;CIEND=-369,9;CIPOS95=-2,80;CIEND95=-110,2;SU=6;PE=6;SR=0;ALG=PROD;AF=3.419e-05;NSAMP=1;MSQ=185.79;AC=1;AN=29246;NFAM=1	.
chr16	34262970	34263867	chr16	34270574	34271269	482791	823.41	-	+	BND	LOW	482791_1	N	]chr16:34270639]N	482791_2	N	N[chr16:34263819[	SVTYPE=BND;POS=34263819;STRANDS=-+:46;IMPRECISE;CIPOS=-848,49;CIEND=-65,630;CIPOS95=-558,49;CIEND95=-65,236;MATEID=482791_2;EVENT=482791;SU=46;PE=46;SR=0;ALG=SUM;AF=0.0009232;NSAMP=27;MSQ=27.44;RECLASSIFIED;AC=27;AN=29246;NFAM=27	SVTYPE=BND;POS=34270639;STRANDS=-+:46;IMPRECISE;CIPOS=-65,630;CIEND=-848,49;CIPOS95=-65,236;CIEND95=-558,49;MATEID=482791_1;EVENT=482791;SECONDARY;SU=46;PE=46;SR=0;ALG=SUM;AF=0.0009232;NSAMP=27;MSQ=27.44;RECLASSIFIED;AC=27;AN=29246;NFAM=27
chr16	34263451	34263951	chr16	34268969	34269480	482790	65.89	-	+	BND	LOW	482790_1	N	]chr16:34268999]N	482790_2	N	N[chr16:34263923[	SVTYPE=BND;POS=34263923;STRANDS=-+:10;IMPRECISE;CIPOS=-471,29;CIEND=-30,481;CIPOS95=-72,29;CIEND95=-30,80;MATEID=482790_2;EVENT=482790;SU=10;PE=10;SR=0;ALG=PROD;AF=3.419e-05;NSAMP=1;MSQ=19.53;RECLASSIFIED;AC=1;AN=29246;NFAM=1	SVTYPE=BND;POS=34268999;STRANDS=-+:10;IMPRECISE;CIPOS=-30,481;CIEND=-471,29;CIPOS95=-30,80;CIEND95=-72,29;MATEID=482790_1;EVENT=482790;SECONDARY;SU=10;PE=10;SR=0;ALG=PROD;AF=3.419e-05;NSAMP=1;MSQ=19.53;RECLASSIFIED;AC=1;AN=29246;NFAM=1
chr16	34263989	34264671	chr16	34265291	34265737	225510	1059.7	+	-	DEL	PASS	225510	N	<DEL>	.	.	.	SVTYPE=DEL;POS=34264426;SVLEN=-1259;END=34265685;STRANDS=+-:30;IMPRECISE;CIPOS=-437,245;CIEND=-394,52;CIPOS95=-399,245;CIEND95=-54,52;SU=30;PE=30;SR=0;ALG=SUM;AF=0.0001026;NSAMP=3;MSQ=209.69;AC=3;AN=29242;NFAM=3	.
chr16	34264493	34265425	chr16	34270575	34271190	482793	618.76	-	+	BND	LOW	482793_1	N	]chr16:34270771]N	482793_2	N	N[chr16:34265355[	SVTYPE=BND;POS=34265355;STRANDS=-+:21;IMPRECISE;CIPOS=-861,71;CIEND=-196,419;CIPOS95=-285,71;CIEND95=-155,155;MATEID=482793_2;EVENT=482793;SU=21;PE=21;SR=0;ALG=SUM;AF=0.0002393;NSAMP=7;MSQ=43.25;RETAINED;RECLASSIFIED;AC=7;AN=29246;NFAM=7	SVTYPE=BND;POS=34270771;STRANDS=-+:21;IMPRECISE;CIPOS=-196,419;CIEND=-861,71;CIPOS95=-155,155;CIEND95=-285,71;MATEID=482793_1;EVENT=482793;SECONDARY;SU=21;PE=21;SR=0;ALG=SUM;AF=0.0002393;NSAMP=7;MSQ=43.25;RETAINED;RECLASSIFIED;AC=7;AN=29246;NFAM=7
chr16	34265687	34265973	chr16	34270784	34271104	225512	238.62	+	-	BND	LOW	225512_1	N	N[chr16:34271096[	225512_2	N	]chr16:34265697]N	SVTYPE=BND;POS=34265697;STRANDS=+-:9;IMPRECISE;CIPOS=-10,276;CIEND=-311,9;CIPOS95=-2,73;CIEND95=-74,2;MATEID=225512_2;EVENT=225512;SU=9;PE=9;SR=0;ALG=PROD;AF=0.0001026;NSAMP=3;MSQ=79.43;RECLASSIFIED;AC=3;AN=29242;NFAM=3	SVTYPE=BND;POS=34271096;STRANDS=+-:9;IMPRECISE;CIPOS=-311,9;CIEND=-10,276;CIPOS95=-74,2;CIEND95=-2,73;MATEID=225512_1;EVENT=225512;SECONDARY;SU=9;PE=9;SR=0;ALG=PROD;AF=0.0001026;NSAMP=3;MSQ=79.43;RECLASSIFIED;AC=3;AN=29242;NFAM=3
chr16	34268580	34268923	chr16	34271359	34271669	482794	2171.02	-	+	BND	LOW	482794_1	N	]chr16:34271369]N	482794_2	N	N[chr16:34268912[	SVTYPE=BND;POS=34268912;STRANDS=-+:288;IMPRECISE;CIPOS=-331,12;CIEND=-10,300;CIPOS95=-6,6;CIEND95=-10,12;MATEID=482794_2;EVENT=482794;SU=288;PE=288;SR=0;ALG=PROD;AF=0.001505;NSAMP=44;MSQ=32.92;RETAINED;RECLASSIFIED;AC=44;AN=29244;NFAM=44	SVTYPE=BND;POS=34271369;STRANDS=-+:288;IMPRECISE;CIPOS=-10,300;CIEND=-331,12;CIPOS95=-10,12;CIEND95=-6,6;MATEID=482794_1;EVENT=482794;SECONDARY;SU=288;PE=288;SR=0;ALG=PROD;AF=0.001505;NSAMP=44;MSQ=32.92;RETAINED;RECLASSIFIED;AC=44;AN=29244;NFAM=44
chr16	34269287	34269830	chr16	34269794	34270399	225513	336.18	+	-	BND	LOW	225513_1	N	N[chr16:34270391[	225513_2	N	]chr16:34269297]N	SVTYPE=BND;POS=34269297;STRANDS=+-:6;IMPRECISE;CIPOS=-10,533;CIEND=-596,9;CIPOS95=-2,113;CIEND95=-134,1;MATEID=225513_2;EVENT=225513;SU=6;PE=6;SR=0;ALG=PROD;AF=0.0002052;NSAMP=6;MSQ=54.33;RECLASSIFIED;AC=6;AN=29246;NFAM=6	SVTYPE=BND;POS=34270391;STRANDS=+-:6;IMPRECISE;CIPOS=-596,9;CIEND=-10,533;CIPOS95=-134,1;CIEND95=-2,113;MATEID=225513_1;EVENT=225513;SECONDARY;SU=6;PE=6;SR=0;ALG=PROD;AF=0.0002052;NSAMP=6;MSQ=54.33;RECLASSIFIED;AC=6;AN=29246;NFAM=6
chr16	34269756	34269868	chr16	34271844	34272103	225514	3209.09	+	-	BND	LOW	225514_1	N	N[chr16:34272093[	225514_2	N	]chr16:34269768]N	SVTYPE=BND;POS=34269768;STRANDS=+-:158;IMPRECISE;CIPOS=-12,100;CIEND=-248,11;CIPOS95=-7,7;CIEND95=-9,9;MATEID=225514_2;EVENT=225514;SU=158;PE=158;SR=0;ALG=PROD;AF=0.0005129;NSAMP=15;MSQ=121.75;RECLASSIFIED;AC=15;AN=29244;NFAM=14	SVTYPE=BND;POS=34272093;STRANDS=+-:158;IMPRECISE;CIPOS=-248,11;CIEND=-12,100;CIPOS95=-9,9;CIEND95=-7,7;MATEID=225514_1;EVENT=225514;SECONDARY;SU=158;PE=158;SR=0;ALG=PROD;AF=0.0005129;NSAMP=15;MSQ=121.75;RECLASSIFIED;AC=15;AN=29244;NFAM=14
chr16	34272986	34273285	chr16	36995157	36995387	482798	5347.62	-	+	BND	LOW	482798_1	N	]chr16:36995167]N	482798_2	N	N[chr16:34273277[	SVTYPE=BND;POS=34273277;STRANDS=-+:293;IMPRECISE;CIPOS=-290,9;CIEND=-10,220;CIPOS95=-3,3;CIEND95=-3,3;MATEID=482798_2;EVENT=482798;SU=293;PE=293;SR=0;ALG=PROD;AF=0.001299;NSAMP=37;MSQ=79.88;RECLASSIFIED;AC=38;AN=29246;NFAM=34	SVTYPE=BND;POS=36995167;STRANDS=-+:293;IMPRECISE;CIPOS=-10,220;CIEND=-290,9;CIPOS95=-3,3;CIEND95=-3,3;MATEID=482798_1;EVENT=482798;SECONDARY;SU=293;PE=293;SR=0;ALG=PROD;AF=0.001299;NSAMP=37;MSQ=79.88;RECLASSIFIED;AC=38;AN=29246;NFAM=34
chr16	34273159	34273658	chr16	34275873	34276479	225519	37882.0	+	-	BND	LOW	225519_1	N	N[chr16:34276375[	225519_2	N	]chr16:34273189]N	SVTYPE=BND;POS=34273189;STRANDS=+-:13;IMPRECISE;CIPOS=-30,469;CIEND=-501,105;CIPOS95=-30,347;CIEND95=-105,105;MATEID=225519_2;EVENT=225519;SU=13;PE=13;SR=0;ALG=SUM;AF=0.005402;NSAMP=158;MSQ=59;RETAINED;RECLASSIFIED;AC=158;AN=29246;NFAM=149	SVTYPE=BND;POS=34276375;STRANDS=+-:13;IMPRECISE;CIPOS=-501,105;CIEND=-30,469;CIPOS95=-105,105;CIEND95=-30,347;MATEID=225519_1;EVENT=225519;SECONDARY;SU=13;PE=13;SR=0;ALG=SUM;AF=0.005402;NSAMP=158;MSQ=59;RETAINED;RECLASSIFIED;AC=158;AN=29246;NFAM=149
chr16	34273541	34273858	chr16	34274562	34274895	225515	820.49	+	-	BND	LOW	225515_1	N	N[chr16:34274869[	225515_2	N	]chr16:34273575]N	SVTYPE=BND;POS=34273575;STRANDS=+-:28;IMPRECISE;CIPOS=-34,283;CIEND=-306,27;CIPOS95=-34,36;CIEND95=-30,27;MATEID=225515_2;EVENT=225515;SU=28;PE=28;SR=0;ALG=PROD;AF=0.0001026;NSAMP=3;MSQ=14.1;RECLASSIFIED;AC=3;AN=29246;NFAM=3	SVTYPE=BND;POS=34274869;STRANDS=+-:28;IMPRECISE;CIPOS=-306,27;CIEND=-34,283;CIPOS95=-30,27;CIEND95=-34,36;MATEID=225515_1;EVENT=225515;SECONDARY;SU=28;PE=28;SR=0;ALG=PROD;AF=0.0001026;NSAMP=3;MSQ=14.1;RECLASSIFIED;AC=3;AN=29246;NFAM=3
chr16	34273565	34274146	chr16	34279120	34279770	225522	397.01	+	-	BND	LOW	225522_1	N	N[chr16:34279762[	225522_2	N	]chr16:34273575]N	SVTYPE=BND;POS=34273575;STRANDS=+-:5;IMPRECISE;CIPOS=-10,571;CIEND=-641,9;CIPOS95=0,182;CIEND95=-188,1;MATEID=225522_2;EVENT=225522;SU=5;PE=5;SR=0;ALG=PROD;AF=6.844e-05;NSAMP=2;MSQ=59.55;RECLASSIFIED;AC=2;AN=29224;NFAM=1	SVTYPE=BND;POS=34279762;STRANDS=+-:5;IMPRECISE;CIPOS=-641,9;CIEND=-10,571;CIPOS95=-188,1;CIEND95=0,182;MATEID=225522_1;EVENT=225522;SECONDARY;SU=5;PE=5;SR=0;ALG=PROD;AF=6.844e-05;NSAMP=2;MSQ=59.55;RECLASSIFIED;AC=2;AN=29224;NFAM=1
chr16	34273698	34274065	chr16	34276945	34277481	225521	35073.4	+	-	BND	LOW	225521_1	N	N[chr16:34277453[	225521_2	N	]chr16:34273728]N	SVTYPE=BND;POS=34273728;STRANDS=+-:7;IMPRECISE;CIPOS=-30,337;CIEND=-507,29;CIPOS95=-30,63;CIEND95=-82,29;MATEID=225521_2;EVENT=225521;SU=7;PE=7;SR=0;ALG=PROD;AF=0.005336;NSAMP=156;MSQ=58.27;RETAINED;RECLASSIFIED;AC=156;AN=29238;NFAM=145	SVTYPE=BND;POS=34277453;STRANDS=+-:7;IMPRECISE;CIPOS=-507,29;CIEND=-30,337;CIPOS95=-82,29;CIEND95=-30,63;MATEID=225521_1;EVENT=225521;SECONDARY;SU=7;PE=7;SR=0;ALG=PROD;AF=0.005336;NSAMP=156;MSQ=58.27;RETAINED;RECLASSIFIED;AC=156;AN=29238;NFAM=145
chr16	34274266	34274685	chr16	34277103	34277452	482799	181.36	-	+	DUP	PASS	482799	N	<DUP>	.	.	.	SVTYPE=DUP;POS=34274676;SVLEN=2437;END=34277113;STRANDS=-+:12;IMPRECISE;CIPOS=-410,9;CIEND=-10,339;CIPOS95=-66,2;CIEND95=-2,91;SU=12;PE=12;SR=0;ALG=PROD;AF=3.419e-05;NSAMP=1;MSQ=180.7;AC=1;AN=29246;NFAM=1	.
chr16	34274757	34275331	chr16	38236230	38236799	225526	43356.2	+	-	BND	LOW	225526_1	N	N[chr16:38236771[	225526_2	N	]chr16:34274787]N	SVTYPE=BND;POS=34274787;STRANDS=+-:8;IMPRECISE;CIPOS=-30,544;CIEND=-540,29;CIPOS95=-30,152;CIEND95=-146,29;MATEID=225526_2;EVENT=225526;SU=8;PE=8;SR=0;ALG=PROD;AF=0.03345;NSAMP=976;MSQ=27.71;RECLASSIFIED;AC=978;AN=29240;NFAM=958	SVTYPE=BND;POS=38236771;STRANDS=+-:8;IMPRECISE;CIPOS=-540,29;CIEND=-30,544;CIPOS95=-146,29;CIEND95=-30,152;MATEID=225526_1;EVENT=225526;SECONDARY;SU=8;PE=8;SR=0;ALG=PROD;AF=0.03345;NSAMP=976;MSQ=27.71;RECLASSIFIED;AC=978;AN=29240;NFAM=958
chr16	34274886	34276108	chr16	34275859	34276916	225523	1224.31	+	-	BND	LOW	225523_1	N	N[chr16:34276691[	225523_2	N	]chr16:34275615]N	SVTYPE=BND;POS=34275615;STRANDS=+-:30;IMPRECISE;CIPOS=-729,493;CIEND=-831,226;CIPOS95=-685,493;CIEND95=-404,226;MATEID=225523_2;EVENT=225523;SU=30;PE=30;SR=0;ALG=SUM;AF=0.000171;NSAMP=5;MSQ=129.42;RECLASSIFIED;AC=5;AN=29246;NFAM=5	SVTYPE=BND;POS=34276691;STRANDS=+-:30;IMPRECISE;CIPOS=-831,226;CIEND=-729,493;CIPOS95=-404,226;CIEND95=-685,493;MATEID=225523_1;EVENT=225523;SECONDARY;SU=30;PE=30;SR=0;ALG=SUM;AF=0.000171;NSAMP=5;MSQ=129.42;RECLASSIFIED;AC=5;AN=29246;NFAM=5
chr16	34276471	34277033	chr16	37104661	37105181	482800	98457.4	-	+	BND	LOW	482800_1	N	]chr16:37104691]N	482800_2	N	N[chr16:34277022[	SVTYPE=BND;POS=34277022;STRANDS=-+:24;IMPRECISE;CIPOS=-550,12;CIEND=-30,490;CIPOS95=-119,12;CIEND95=-30,64;MATEID=482800_2;EVENT=482800;SU=24;PE=24;SR=0;ALG=PROD;AF=0.03252;NSAMP=951;MSQ=43.42;RECLASSIFIED;AC=951;AN=29246;NFAM=906	SVTYPE=BND;POS=37104691;STRANDS=-+:24;IMPRECISE;CIPOS=-30,490;CIEND=-550,12;CIPOS95=-30,64;CIEND95=-119,12;MATEID=482800_1;EVENT=482800;SECONDARY;SU=24;PE=24;SR=0;ALG=PROD;AF=0.03252;NSAMP=951;MSQ=43.42;RECLASSIFIED;AC=951;AN=29246;NFAM=906
chr16	34277113	34277904	chr19	27240136	27240923	37216	7198.9	+	-	BND	LOW	37216_1	N	N[chr19:27240875[	37216_2	N	]chr16:34277163]N	SVTYPE=BND;POS=34277163;STRANDS=+-:4;IMPRECISE;CIPOS=-50,741;CIEND=-738,49;CIPOS95=-50,187;CIEND95=-183,49;MATEID=37216_2;EVENT=37216;SU=4;PE=4;SR=0;ALG=PROD;AF=0.007386;NSAMP=216;MSQ=23.44;AC=216;AN=29246;NFAM=212	SVTYPE=BND;POS=27240875;STRANDS=+-:4;IMPRECISE;CIPOS=-738,49;CIEND=-50,741;CIPOS95=-183,49;CIEND95=-50,187;MATEID=37216_1;EVENT=37216;SECONDARY;SU=4;PE=4;SR=0;ALG=PROD;AF=0.007386;NSAMP=216;MSQ=23.44;AC=216;AN=29246;NFAM=212
chr16	34277173	34277603	chr16	37792382	37792830	225533	62.74	+	-	BND	LOW	225533_1	N	N[chr16:37792822[	225533_2	N	]chr16:34277183]N	SVTYPE=BND;POS=34277183;STRANDS=+-:5;IMPRECISE;CIPOS=-10,420;CIEND=-439,9;CIPOS95=-1,135;CIEND95=-144,0;MATEID=225533_2;EVENT=225533;SU=5;PE=5;SR=0;ALG=PROD;AF=3.419e-05;NSAMP=1;MSQ=62.74;RECLASSIFIED;AC=1;AN=29246;NFAM=1	SVTYPE=BND;POS=37792822;STRANDS=+-:5;IMPRECISE;CIPOS=-439,9;CIEND=-10,420;CIPOS95=-144,0;CIEND95=-1,135;MATEID=225533_1;EVENT=225533;SECONDARY;SU=5;PE=5;SR=0;ALG=PROD;AF=3.419e-05;NSAMP=1;MSQ=62.74;RECLASSIFIED;AC=1;AN=29246;NFAM=1
chr16	34277220	34277589	chr16	36768012	36768356	225530	3.02469e+06	+	-	BND	LOW	225530_1	N	N[chr16:36768347[	225530_2	N	]chr16:34277231]N	SVTYPE=BND;POS=34277231;STRANDS=+-:239;IMPRECISE;CIPOS=-11,358;CIEND=-334,10;CIPOS95=-11,21;CIEND95=-6,6;MATEID=225530_2;EVENT=225530;SU=239;PE=239;SR=0;ALG=PROD;AF=0.299;NSAMP=8745;MSQ=195.47;RECLASSIFIED;AC=8746;AN=29246;NFAM=8112	SVTYPE=BND;POS=36768347;STRANDS=+-:239;IMPRECISE;CIPOS=-334,10;CIEND=-11,358;CIPOS95=-6,6;CIEND95=-11,21;MATEID=225530_1;EVENT=225530;SECONDARY;SU=239;PE=239;SR=0;ALG=PROD;AF=0.299;NSAMP=8745;MSQ=195.47;RECLASSIFIED;AC=8746;AN=29246;NFAM=8112
chr16	34277260	34277849	chr16	38070142	38070811	225534	741.79	+	-	BND	LOW	225534_1	N	N[chr16:38070803[	225534_2	N	]chr16:34277270]N	SVTYPE=BND;POS=34277270;STRANDS=+-:4;IMPRECISE;CIPOS=-10,579;CIEND=-660,9;CIPOS95=-1,176;CIEND95=-222,1;MATEID=225534_2;EVENT=225534;SU=4;PE=4;SR=0;ALG=PROD;AF=0.0002052;NSAMP=6;MSQ=59.27;RECLASSIFIED;AC=6;AN=29246;NFAM=6	SVTYPE=BND;POS=38070803;STRANDS=+-:4;IMPRECISE;CIPOS=-660,9;CIEND=-10,579;CIPOS95=-222,1;CIEND95=-1,176;MATEID=225534_1;EVENT=225534;SECONDARY;SU=4;PE=4;SR=0;ALG=PROD;AF=0.0002052;NSAMP=6;MSQ=59.27;RECLASSIFIED;AC=6;AN=29246;NFAM=6
chr16	34277797	34278141	chr16	36994435	36994832	225531	1486.84	+	-	BND	LOW	225531_1	N	N[chr16:36994798[	225531_2	N	]chr16:34277827]N	SVTYPE=BND;POS=34277827;STRANDS=+-:33;IMPRECISE;CIPOS=-30,314;CIEND=-362,35;CIPOS95=-30,31;CIEND95=-66,35;MATEID=225531_2;EVENT=225531;SU=33;PE=33;SR=0;ALG=PROD;AF=6.859e-05;NSAMP=2;MSQ=65.78;RECLASSIFIED;AC=2;AN=29160;NFAM=2	SVTYPE=BND;POS=36994798;STRANDS=+-:33;IMPRECISE;CIPOS=-362,35;CIEND=-30,314;CIPOS95=-66,35;CIEND95=-30,31;MATEID=225531_1;EVENT=225531;SECONDARY;SU=33;PE=33;SR=0;ALG=PROD;AF=6.859e-05;NSAMP=2;MSQ=65.78;RECLASSIFIED;AC=2;AN=29160;NFAM=2
chr16	34277994	34278490	chr16	34279875	34280529	225527	529.2	+	-	BND	LOW	225527_1	N	N[chr16:34280501[	225527_2	N	]chr16:34278024]N	SVTYPE=BND;POS=34278024;STRANDS=+-:21;IMPRECISE;CIPOS=-30,466;CIEND=-625,29;CIPOS95=-30,65;CIEND95=-111,29;MATEID=225527_2;EVENT=225527;SU=21;PE=21;SR=0;ALG=PROD;AF=0.0003077;NSAMP=9;MSQ=19.95;RETAINED;RECLASSIFIED;AC=9;AN=29246;NFAM=9	SVTYPE=BND;POS=34280501;STRANDS=+-:21;IMPRECISE;CIPOS=-625,29;CIEND=-30,466;CIPOS95=-111,29;CIEND95=-30,65;MATEID=225527_1;EVENT=225527;SECONDARY;SU=21;PE=21;SR=0;ALG=PROD;AF=0.0003077;NSAMP=9;MSQ=19.95;RETAINED;RECLASSIFIED;AC=9;AN=29246;NFAM=9
chr16	34278478	34278939	chr16	36993948	36994582	225532	367.55	+	-	BND	LOW	225532_1	N	N[chr16:36994554[	225532_2	N	]chr16:34278508]N	SVTYPE=BND;POS=34278508;STRANDS=+-:7;IMPRECISE;CIPOS=-30,431;CIEND=-605,29;CIPOS95=-30,93;CIEND95=-151,29;MATEID=225532_2;EVENT=225532;SU=7;PE=7;SR=0;ALG=PROD;AF=6.839e-05;NSAMP=2;MSQ=143.58;RECLASSIFIED;AC=2;AN=29244;NFAM=2	SVTYPE=BND;POS=36994554;STRANDS=+-:7;IMPRECISE;CIPOS=-605,29;CIEND=-30,431;CIPOS95=-151,29;CIEND95=-30,93;MATEID=225532_1;EVENT=225532;SECONDARY;SU=7;PE=7;SR=0;ALG=PROD;AF=6.839e-05;NSAMP=2;MSQ=143.58;RECLASSIFIED;AC=2;AN=29244;NFAM=2
chr16	34280710	34281257	chr16	36994179	36994549	225537	14700.3	+	-	BND	LOW	225537_1	N	N[chr16:36994540[	225537_2	N	]chr16:34280721]N	SVTYPE=BND;POS=34280721;STRANDS=+-:171;IMPRECISE;CIPOS=-11,536;CIEND=-360,10;CIPOS95=-11,71;CIEND95=-22,10;MATEID=225537_2;EVENT=225537;SU=171;PE=171;SR=0;ALG=PROD;AF=0.007351;NSAMP=215;MSQ=28.3;RECLASSIFIED;AC=215;AN=29246;NFAM=208	SVTYPE=BND;POS=36994540;STRANDS=+-:171;IMPRECISE;CIPOS=-360,10;CIEND=-11,536;CIPOS95=-22,10;CIEND95=-11,71;MATEID=225537_1;EVENT=225537;SECONDARY;SU=171;PE=171;SR=0;ALG=PROD;AF=0.007351;NSAMP=215;MSQ=28.3;RECLASSIFIED;AC=215;AN=29246;NFAM=208
chr16	34281936	34282353	chr16	38109644	38110059	225538	22425.1	+	-	BND	LOW	225538_1	N	N[chr16:38110024[	225538_2	N	]chr16:34281951]N	SVTYPE=BND;POS=34281951;STRANDS=+-:78;IMPRECISE;CIPOS=-15,402;CIEND=-379,36;CIPOS95=-15,55;CIEND95=-10,10;MATEID=225538_2;EVENT=225538;SU=78;PE=78;SR=0;ALG=PROD;AF=0.01621;NSAMP=470;MSQ=18.55;RECLASSIFIED;AC=470;AN=28986;NFAM=467	SVTYPE=BND;POS=38110024;STRANDS=+-:78;IMPRECISE;CIPOS=-379,36;CIEND=-15,402;CIPOS95=-10,10;CIEND95=-15,55;MATEID=225538_1;EVENT=225538;SECONDARY;SU=78;PE=78;SR=0;ALG=PROD;AF=0.01621;NSAMP=470;MSQ=18.55;RECLASSIFIED;AC=470;AN=28986;NFAM=467
chr16	34285167	34285186	chr16	37946438	37946457	566130	59864.3	+	+	BND	LOW	566130_1	N	N]chr16:37946448]	566130_2	N	N]chr16:34285177]	SVTYPE=BND;POS=34285177;STRANDS=++:53;CIPOS=-10,9;CIEND=-10,9;CIPOS95=0,0;CIEND95=0,0;MATEID=566130_2;EVENT=566130;SU=53;PE=42;SR=11;ALG=PROD;AF=0.04065;NSAMP=1140;MSQ=30.55;AC=1185;AN=29152;NFAM=1111	SVTYPE=BND;POS=37946448;STRANDS=++:53;CIPOS=-10,9;CIEND=-10,9;CIPOS95=0,0;CIEND95=0,0;MATEID=566130_1;EVENT=566130;SECONDARY;SU=53;PE=42;SR=11;ALG=PROD;AF=0.04065;NSAMP=1140;MSQ=30.55;AC=1185;AN=29152;NFAM=1111
chr16	34286080	34286396	chr16	36829581	36829912	225539	64.73	+	-	BND	LOW	225539_1	N	N[chr16:36829904[	225539_2	N	]chr16:34286090]N	SVTYPE=BND;POS=34286090;STRANDS=+-:6;IMPRECISE;CIPOS=-10,306;CIEND=-322,9;CIPOS95=-1,101;CIEND95=-91,1;MATEID=225539_2;EVENT=225539;SU=6;PE=6;SR=0;ALG=PROD;AF=6.839e-05;NSAMP=2;MSQ=28.86;RECLASSIFIED;AC=2;AN=29246;NFAM=2	SVTYPE=BND;POS=36829904;STRANDS=+-:6;IMPRECISE;CIPOS=-322,9;CIEND=-10,306;CIPOS95=-91,1;CIEND95=-1,101;MATEID=225539_1;EVENT=225539;SECONDARY;SU=6;PE=6;SR=0;ALG=PROD;AF=6.839e-05;NSAMP=2;MSQ=28.86;RECLASSIFIED;AC=2;AN=29246;NFAM=2
chr16	34286944	34287441	chr16	36357342	36357843	225540	59014.7	+	-	BND	LOW	225540_1	N	N[chr16:36357835[	225540_2	N	]chr16:34286954]N	SVTYPE=BND;POS=34286954;STRANDS=+-:4;IMPRECISE;CIPOS=-10,487;CIEND=-492,9;CIPOS95=-1,168;CIEND95=-161,1;MATEID=225540_2;EVENT=225540;SU=4;PE=4;SR=0;ALG=PROD;AF=0.04216;NSAMP=1201;MSQ=25.13;RECLASSIFIED;AC=1203;AN=28532;NFAM=1169	SVTYPE=BND;POS=36357835;STRANDS=+-:4;IMPRECISE;CIPOS=-492,9;CIEND=-10,487;CIPOS95=-161,1;CIEND95=-1,168;MATEID=225540_1;EVENT=225540;SECONDARY;SU=4;PE=4;SR=0;ALG=PROD;AF=0.04216;NSAMP=1201;MSQ=25.13;RECLASSIFIED;AC=1203;AN=28532;NFAM=1169
chr16	34422899	34422918	chr16	75123440	75123459	482802	34906.1	-	+	BND	LOW	482802_1	N	]chr16:75123450]N	482802_2	N	N[chr16:34422910[	SVTYPE=BND;POS=34422910;STRANDS=-+:5;CIPOS=-10,9;CIEND=-10,9;CIPOS95=0,0;CIEND95=0,0;MATEID=482802_2;EVENT=482802;SU=5;PE=0;SR=5;ALG=PROD;AF=0.05714;NSAMP=1612;MSQ=13.26;RECLASSIFIED;AC=1671;AN=29246;NFAM=1587	SVTYPE=BND;POS=75123450;STRANDS=-+:5;CIPOS=-10,9;CIEND=-10,9;CIPOS95=0,0;CIEND95=0,0;MATEID=482802_1;EVENT=482802;SECONDARY;SU=5;PE=0;SR=5;ALG=PROD;AF=0.05714;NSAMP=1612;MSQ=13.26;RECLASSIFIED;AC=1671;AN=29246;NFAM=1587
chr16	34451413	34451430	chr16	34667224	34667241	566131	1272.0	-	-	BND	LOW	566131_1	N	[chr16:34667234[N	566131_2	N	[chr16:34451423[N	SVTYPE=BND;POS=34451423;STRANDS=--:4;CIPOS=-9,8;CIEND=-9,8;CIPOS95=0,0;CIEND95=0,0;MATEID=566131_2;EVENT=566131;SU=4;PE=0;SR=4;ALG=PROD;AF=0.001778;NSAMP=33;MSQ=25.73;AC=52;AN=29246;NFAM=33	SVTYPE=BND;POS=34667234;STRANDS=--:4;CIPOS=-9,8;CIEND=-9,8;CIPOS95=0,0;CIEND95=0,0;MATEID=566131_1;EVENT=566131;SECONDARY;SU=4;PE=0;SR=4;ALG=PROD;AF=0.001778;NSAMP=33;MSQ=25.73;AC=52;AN=29246;NFAM=33
chr16	34595675	34596306	chr16	34609971	34610557	482806	617.22	-	+	DUP	PASS	482806	N	<DUP>	.	.	.	SVTYPE=DUP;POS=34596277;SVLEN=13724;END=34610001;STRANDS=-+:10;IMPRECISE;CIPOS=-602,29;CIEND=-30,556;CIPOS95=-182,29;CIEND95=-30,154;SU=10;PE=10;SR=0;ALG=SUM;AF=3.419e-05;NSAMP=1;MSQ=20.02;AC=1;AN=29246;NFAM=1	.
chr16	34595754	34596210	chr16	34696915	34697234	482807	65.0	-	+	BND	LOW	482807_1	N	]chr16:34696925]N	482807_2	N	N[chr16:34596202[	SVTYPE=BND;POS=34596202;STRANDS=-+:9;IMPRECISE;CIPOS=-447,9;CIEND=-10,309;CIPOS95=-94,2;CIEND95=-2,74;MATEID=482807_2;EVENT=482807;SU=9;PE=9;SR=0;ALG=PROD;AF=3.419e-05;NSAMP=1;MSQ=64.93;RECLASSIFIED;AC=1;AN=29246;NFAM=1	SVTYPE=BND;POS=34696925;STRANDS=-+:9;IMPRECISE;CIPOS=-10,309;CIEND=-447,9;CIPOS95=-2,74;CIEND95=-94,2;MATEID=482807_1;EVENT=482807;SECONDARY;SU=9;PE=9;SR=0;ALG=PROD;AF=3.419e-05;NSAMP=1;MSQ=64.93;RECLASSIFIED;AC=1;AN=29246;NFAM=1
chr16	34595830	34596217	chr16	34603559	34603889	482805	202.3	-	+	DUP	PASS	482805	N	<DUP>	.	.	.	SVTYPE=DUP;POS=34596208;SVLEN=7361;END=34603569;STRANDS=-+:8;IMPRECISE;CIPOS=-378,9;CIEND=-10,320;CIPOS95=-77,2;CIEND95=0,74;SU=8;PE=8;SR=0;ALG=PROD;AF=3.419e-05;NSAMP=1;MSQ=52.42;AC=1;AN=29246;NFAM=1	.
chr16	34595884	34596474	chr16	34597057	34597617	482803	1852.51	-	+	BND	LOW	482803_1	N	]chr16:34597104]N	482803_2	N	N[chr16:34596390[	SVTYPE=BND;POS=34596390;STRANDS=-+:98;IMPRECISE;CIPOS=-505,85;CIEND=-47,513;CIPOS95=-42,42;CIEND95=-47,87;MATEID=482803_2;EVENT=482803;SU=98;PE=97;SR=1;ALG=SUM;AF=0.001094;NSAMP=32;MSQ=24.92;RECLASSIFIED;AC=32;AN=29246;NFAM=32	SVTYPE=BND;POS=34597104;STRANDS=-+:98;IMPRECISE;CIPOS=-47,513;CIEND=-505,85;CIPOS95=-47,87;CIEND95=-42,42;MATEID=482803_1;EVENT=482803;SECONDARY;SU=98;PE=97;SR=1;ALG=SUM;AF=0.001094;NSAMP=32;MSQ=24.92;RECLASSIFIED;AC=32;AN=29246;NFAM=32
chr16	34595891	34596240	chr16	34598440	34598763	482804	374.48	-	+	DUP	PASS	482804	N	<DUP>	.	.	.	SVTYPE=DUP;POS=34596211;SVLEN=2259;END=34598470;STRANDS=-+:34;IMPRECISE;CIPOS=-320,29;CIEND=-30,293;CIPOS95=-21,21;CIEND95=-30,44;SU=34;PE=34;SR=0;ALG=PROD;AF=6.839e-05;NSAMP=2;MSQ=184.47;AC=2;AN=29246;NFAM=2	.
chr16	34596477	34596724	chr16	34626616	34626691	225543	16924.3	+	-	BND	LOW	225543_1	N	N[chr16:34626676[	225543_2	N	]chr16:34596488]N	SVTYPE=BND;POS=34596488;STRANDS=+-:609;IMPRECISE;CIPOS=-11,236;CIEND=-59,16;CIPOS95=-6,6;CIEND95=-1,1;MATEID=225543_2;EVENT=225543;SU=609;PE=609;SR=0;ALG=PROD;AF=0.002086;NSAMP=61;MSQ=236.66;RECLASSIFIED;AC=61;AN=29246;NFAM=61	SVTYPE=BND;POS=34626676;STRANDS=+-:609;IMPRECISE;CIPOS=-59,16;CIEND=-11,236;CIPOS95=-1,1;CIEND95=-6,6;MATEID=225543_1;EVENT=225543;SECONDARY;SU=609;PE=609;SR=0;ALG=PROD;AF=0.002086;NSAMP=61;MSQ=236.66;RECLASSIFIED;AC=61;AN=29246;NFAM=61
chr16	34597382	34597848	chr16	34599380	34599611	482809	231.04	-	+	BND	LOW	482809_1	N	]chr16:34599387]N	482809_2	N	N[chr16:34597840[	SVTYPE=BND;POS=34597840;STRANDS=-+:19;IMPRECISE;CIPOS=-457,9;CIEND=-7,224;CIPOS95=-34,2;CIEND95=-1,34;MATEID=482809_2;EVENT=482809;SU=19;PE=19;SR=0;ALG=PROD;AF=6.839e-05;NSAMP=2;MSQ=114.66;RECLASSIFIED;AC=2;AN=29246;NFAM=2	SVTYPE=BND;POS=34599387;STRANDS=-+:19;IMPRECISE;CIPOS=-7,224;CIEND=-457,9;CIPOS95=-1,34;CIEND95=-34,2;MATEID=482809_1;EVENT=482809;SECONDARY;SU=19;PE=19;SR=0;ALG=PROD;AF=6.839e-05;NSAMP=2;MSQ=114.66;RECLASSIFIED;AC=2;AN=29246;NFAM=2
chr16	34597610	34597613	chr16	34629978	34629982	482810	13396.0	-	+	BND	LOW	482810_1	N	]chr16:34629980]N	482810_2	N	N[chr16:34597613[	SVTYPE=BND;POS=34597613;STRANDS=-+:1201;CIPOS=-2,1;CIEND=-2,2;CIPOS95=0,0;CIEND95=0,0;MATEID=482810_2;EVENT=482810;SU=1201;PE=964;SR=237;ALG=PROD;AF=0.002223;NSAMP=65;MSQ=179.1;RECLASSIFIED;AC=65;AN=29246;NFAM=65	SVTYPE=BND;POS=34629980;STRANDS=-+:1201;CIPOS=-2,2;CIEND=-2,1;CIPOS95=0,0;CIEND95=0,0;MATEID=482810_1;EVENT=482810;SECONDARY;SU=1201;PE=964;SR=237;ALG=PROD;AF=0.002223;NSAMP=65;MSQ=179.1;RECLASSIFIED;AC=65;AN=29246;NFAM=65
chr16	34597640	34597858	chr16	34598828	34599064	225544	639.05	+	-	DEL	PASS	225544	N	<DEL>	.	.	.	SVTYPE=DEL;POS=34597647;SVLEN=-1411;END=34599058;STRANDS=+-:25;IMPRECISE;CIPOS=-7,211;CIEND=-230,6;CIPOS95=0,43;CIEND95=-46,0;SU=25;PE=25;SR=0;ALG=PROD;AF=3.419e-05;NSAMP=1;MSQ=638.29;AC=1;AN=29246;NFAM=1	.
chr16	34598775	34598778	chr16	34599458	34599459	225546	67393.7	+	-	BND	PASS	225546_1	N	N[chr16:34599460[	225546_2	N	]chr16:34598776]N	SVTYPE=BND;POS=34598776;STRANDS=+-:2105;CIPOS=-1,2;CIEND=-1,0;CIPOS95=0,0;CIEND95=0,0;MATEID=225546_2;EVENT=225546;SU=2105;PE=1619;SR=486;ALG=PROD;AF=0.001949;NSAMP=57;MSQ=558.57;RECLASSIFIED;AC=57;AN=29246;NFAM=53	SVTYPE=BND;POS=34599460;STRANDS=+-:2105;CIPOS=-1,0;CIEND=-1,2;CIPOS95=0,0;CIEND95=0,0;MATEID=225546_1;EVENT=225546;SECONDARY;SU=2105;PE=1619;SR=486;ALG=PROD;AF=0.001949;NSAMP=57;MSQ=558.57;RECLASSIFIED;AC=57;AN=29246;NFAM=53
chr16	34598829	34598848	chr16	34599066	34599085	225545	23962.3	+	-	BND	PASS	225545_1	N	N[chr16:34599077[	225545_2	N	]chr16:34598839]N	SVTYPE=BND;POS=34598839;STRANDS=+-:5;IMPRECISE;CIPOS=-10,9;CIEND=-10,9;CIPOS95=-3,3;CIEND95=-3,3;MATEID=225545_2;EVENT=225545;SU=5;PE=4;SR=1;ALG=PROD;AF=0.001607;NSAMP=47;MSQ=241.36;RECLASSIFIED;AC=47;AN=29246;NFAM=43	SVTYPE=BND;POS=34599077;STRANDS=+-:5;IMPRECISE;CIPOS=-10,9;CIEND=-10,9;CIPOS95=-3,3;CIEND95=-3,3;MATEID=225545_1;EVENT=225545;SECONDARY;SU=5;PE=4;SR=1;ALG=PROD;AF=0.001607;NSAMP=47;MSQ=241.36;RECLASSIFIED;AC=47;AN=29246;NFAM=43
chr16	34599041	34599041	chr16	34600137	34600137	225547	219808.0	+	-	BND	PASS	225547_1	N	N[chr16:34600138[	225547_2	N	]chr16:34599041]N	SVTYPE=BND;POS=34599041;STRANDS=+-:9574;CIPOS=0,0;CIEND=0,0;CIPOS95=0,0;CIEND95=0,0;MATEID=225547_2;EVENT=225547;SU=9574;PE=6406;SR=3168;ALG=PROD;AF=0.01535;NSAMP=440;MSQ=412.15;RECLASSIFIED;AC=449;AN=29246;NFAM=426	SVTYPE=BND;POS=34600138;STRANDS=+-:9574;CIPOS=0,0;CIEND=0,0;CIPOS95=0,0;CIEND95=0,0;MATEID=225547_1;EVENT=225547;SECONDARY;SU=9574;PE=6406;SR=3168;ALG=PROD;AF=0.01535;NSAMP=440;MSQ=412.15;RECLASSIFIED;AC=449;AN=29246;NFAM=426
chr16	34599299	34599356	chr16	34603023	34603120	482812	652.7	-	+	DUP	PASS	482812	N	<DUP>	.	.	.	SVTYPE=DUP;POS=34599323;SVLEN=3748;END=34603071;STRANDS=-+:83;IMPRECISE;CIPOS=-24,33;CIEND=-48,49;CIPOS95=-20,20;CIEND95=-1,1;SU=83;PE=81;SR=2;ALG=PROD;AF=0.000171;NSAMP=5;MSQ=127.03;AC=5;AN=29246;NFAM=4	.
chr16	34599988	34600007	chr16	34602925	34602944	482814	26.57	-	+	BND	LOW	482814_1	N	]chr16:34602935]N	482814_2	N	N[chr16:34599999[	SVTYPE=BND;POS=34599999;STRANDS=-+:7;IMPRECISE;CIPOS=-10,9;CIEND=-10,9;CIPOS95=-1,1;CIEND95=-1,1;MATEID=482814_2;EVENT=482814;SU=7;PE=5;SR=2;ALG=PROD;AF=6.839e-05;NSAMP=2;MSQ=11.43;RECLASSIFIED;AC=2;AN=29246;NFAM=2	SVTYPE=BND;POS=34602935;STRANDS=-+:7;IMPRECISE;CIPOS=-10,9;CIEND=-10,9;CIPOS95=-1,1;CIEND95=-1,1;MATEID=482814_1;EVENT=482814;SECONDARY;SU=7;PE=5;SR=2;ALG=PROD;AF=6.839e-05;NSAMP=2;MSQ=11.43;RECLASSIFIED;AC=2;AN=29246;NFAM=2
chr16	34600458	34600477	chr16	34603259	34603278	482815	65.06	-	+	BND	LOW	482815_1	N	]chr16:34603269]N	482815_2	N	N[chr16:34600469[	SVTYPE=BND;POS=34600469;STRANDS=-+:10;CIPOS=-10,9;CIEND=-10,9;CIPOS95=0,0;CIEND95=0,0;MATEID=482815_2;EVENT=482815;SU=10;PE=6;SR=4;ALG=PROD;AF=3.419e-05;NSAMP=1;MSQ=61.27;RECLASSIFIED;AC=1;AN=29246;NFAM=1	SVTYPE=BND;POS=34603269;STRANDS=-+:10;CIPOS=-10,9;CIEND=-10,9;CIPOS95=0,0;CIEND95=0,0;MATEID=482815_1;EVENT=482815;SECONDARY;SU=10;PE=6;SR=4;ALG=PROD;AF=3.419e-05;NSAMP=1;MSQ=61.27;RECLASSIFIED;AC=1;AN=29246;NFAM=1
chr16	34600517	34601089	chr16	34600839	34601561	225548	5.38	+	-	BND	LOW	225548_1	N	N[chr16:34601553[	225548_2	N	]chr16:34600527]N	SVTYPE=BND;POS=34600527;STRANDS=+-:5;IMPRECISE;CIPOS=-10,562;CIEND=-713,9;CIPOS95=-2,216;CIEND95=-229,2;MATEID=225548_2;EVENT=225548;SU=5;PE=5;SR=0;ALG=PROD;AF=3.419e-05;NSAMP=1;MSQ=4.64;RECLASSIFIED;AC=1;AN=29246;NFAM=1	SVTYPE=BND;POS=34601553;STRANDS=+-:5;IMPRECISE;CIPOS=-713,9;CIEND=-10,562;CIPOS95=-229,2;CIEND95=-2,216;MATEID=225548_1;EVENT=225548;SECONDARY;SU=5;PE=5;SR=0;ALG=PROD;AF=3.419e-05;NSAMP=1;MSQ=4.64;RECLASSIFIED;AC=1;AN=29246;NFAM=1
chr16	34601454	34601458	chr16	34956309	34956313	225549	29478.8	+	-	BND	LOW	225549_1	N	N[chr16:34956312[	225549_2	N	]chr16:34601456]N	SVTYPE=BND;POS=34601456;STRANDS=+-:368;CIPOS=-2,2;CIEND=-2,2;CIPOS95=0,0;CIEND95=0,0;MATEID=225549_2;EVENT=225549;SU=368;PE=0;SR=368;ALG=PROD;AF=0.01682;NSAMP=492;MSQ=50.71;RECLASSIFIED;AC=492;AN=29246;NFAM=485	SVTYPE=BND;POS=34956312;STRANDS=+-:368;CIPOS=-2,2;CIEND=-2,2;CIPOS95=0,0;CIEND95=0,0;MATEID=225549_1;EVENT=225549;SECONDARY;SU=368;PE=0;SR=368;ALG=PROD;AF=0.01682;NSAMP=492;MSQ=50.71;RECLASSIFIED;AC=492;AN=29246;NFAM=485
chr16	34601631	34602248	chr16	34602271	34602955	225551	33.49	+	-	BND	LOW	225551_1	N	N[chr16:34602947[	225551_2	N	]chr16:34601641]N	SVTYPE=BND;POS=34601641;STRANDS=+-:4;IMPRECISE;CIPOS=-10,607;CIEND=-675,9;CIPOS95=-2,208;CIEND95=-220,2;MATEID=225551_2;EVENT=225551;SU=4;PE=4;SR=0;ALG=PROD;AF=3.419e-05;NSAMP=1;MSQ=32.81;RECLASSIFIED;AC=1;AN=29246;NFAM=1	SVTYPE=BND;POS=34602947;STRANDS=+-:4;IMPRECISE;CIPOS=-675,9;CIEND=-10,607;CIPOS95=-220,2;CIEND95=-2,208;MATEID=225551_1;EVENT=225551;SECONDARY;SU=4;PE=4;SR=0;ALG=PROD;AF=3.419e-05;NSAMP=1;MSQ=32.81;RECLASSIFIED;AC=1;AN=29246;NFAM=1
chr16	34601705	34602041	chr16	34605690	34606267	482816	56.82	-	+	DUP	PASS	482816	N	<DUP>	.	.	.	SVTYPE=DUP;POS=34602032;SVLEN=3668;END=34605700;STRANDS=-+:6;IMPRECISE;CIPOS=-327,9;CIEND=-10,567;CIPOS95=-69,3;CIEND95=-2,108;SU=6;PE=6;SR=0;ALG=PROD;AF=3.419e-05;NSAMP=1;MSQ=35.55;AC=1;AN=29246;NFAM=1	.
chr16	34601829	34601846	chr16	34602153	34602170	225550	540.86	+	-	BND	LOW	225550_1	N	N[chr16:34602163[	225550_2	N	]chr16:34601838]N	SVTYPE=BND;POS=34601838;STRANDS=+-:4;CIPOS=-9,8;CIEND=-9,8;CIPOS95=0,0;CIEND95=0,0;MATEID=225550_2;EVENT=225550;SU=4;PE=0;SR=4;ALG=PROD;AF=0.0008206;NSAMP=24;MSQ=14.82;RECLASSIFIED;AC=24;AN=29246;NFAM=24	SVTYPE=BND;POS=34602163;STRANDS=+-:4;CIPOS=-9,8;CIEND=-9,8;CIPOS95=0,0;CIEND95=0,0;MATEID=225550_1;EVENT=225550;SECONDARY;SU=4;PE=0;SR=4;ALG=PROD;AF=0.0008206;NSAMP=24;MSQ=14.82;RECLASSIFIED;AC=24;AN=29246;NFAM=24
chr16	34602256	34602962	chr16	34707728	34708380	482818	2518.48	-	+	BND	LOW	482818_1	N	]chr16:34707738]N	482818_2	N	N[chr16:34602954[	SVTYPE=BND;POS=34602954;STRANDS=-+:4;IMPRECISE;CIPOS=-697,9;CIEND=-10,642;CIPOS95=-228,1;CIEND95=-1,223;MATEID=482818_2;EVENT=482818;SU=4;PE=4;SR=0;ALG=PROD;AF=0.004513;NSAMP=132;MSQ=11.82;RECLASSIFIED;AC=132;AN=29246;NFAM=132	SVTYPE=BND;POS=34707738;STRANDS=-+:4;IMPRECISE;CIPOS=-10,642;CIEND=-697,9;CIPOS95=-1,223;CIEND95=-228,1;MATEID=482818_1;EVENT=482818;SECONDARY;SU=4;PE=4;SR=0;ALG=PROD;AF=0.004513;NSAMP=132;MSQ=11.82;RECLASSIFIED;AC=132;AN=29246;NFAM=132
chr16	34602281	34602300	chr16	34607698	34607703	225552	777.36	+	-	BND	PASS	225552_1	N	N[chr16:34607703[	225552_2	N	]chr16:34602291]N	SVTYPE=BND;POS=34602291;STRANDS=+-:30;CIPOS=-10,9;CIEND=-4,1;CIPOS95=0,0;CIEND95=0,0;MATEID=225552_2;EVENT=225552;SU=30;PE=22;SR=8;ALG=PROD;AF=6.839e-05;NSAMP=2;MSQ=388.19;RECLASSIFIED;AC=2;AN=29246;NFAM=2	SVTYPE=BND;POS=34607703;STRANDS=+-:30;CIPOS=-4,1;CIEND=-10,9;CIPOS95=0,0;CIEND95=0,0;MATEID=225552_1;EVENT=225552;SECONDARY;SU=30;PE=22;SR=8;ALG=PROD;AF=6.839e-05;NSAMP=2;MSQ=388.19;RECLASSIFIED;AC=2;AN=29246;NFAM=2
chr16	34602317	34602623	chr16	34609794	34610073	482817	131.22	-	+	DUP	PASS	482817	N	<DUP>	.	.	.	SVTYPE=DUP;POS=34602614;SVLEN=7190;END=34609804;STRANDS=-+:9;IMPRECISE;CIPOS=-297,9;CIEND=-10,269;CIPOS95=-72,2;CIEND95=-2,58;SU=9;PE=9;SR=0;ALG=PROD;AF=3.419e-05;NSAMP=1;MSQ=113.58;AC=1;AN=29246;NFAM=1	.
chr16	34603048	34603061	chr16	34904770	34904782	225553	124418.0	+	-	BND	LOW	225553_1	N	N[chr16:34904777[	225553_2	N	]chr16:34603054]N	SVTYPE=BND;POS=34603054;STRANDS=+-:120;CIPOS=-6,7;CIEND=-6,6;CIPOS95=0,0;CIEND95=0,0;MATEID=225553_2;EVENT=225553;SU=120;PE=4;SR=116;ALG=PROD;AF=0.08001;NSAMP=2340;MSQ=37.96;RECLASSIFIED;AC=2340;AN=29246;NFAM=2311	SVTYPE=BND;POS=34904777;STRANDS=+-:120;CIPOS=-6,6;CIEND=-6,7;CIPOS95=0,0;CIEND95=0,0;MATEID=225553_1;EVENT=225553;SECONDARY;SU=120;PE=4;SR=116;ALG=PROD;AF=0.08001;NSAMP=2340;MSQ=37.96;RECLASSIFIED;AC=2340;AN=29246;NFAM=2311
chr16	34603595	34603975	chr16	34604783	34605152	482819	701.6	-	+	DUP	PASS	482819	N	<DUP>	.	.	.	SVTYPE=DUP;POS=34603946;SVLEN=868;END=34604814;STRANDS=-+:58;IMPRECISE;CIPOS=-351,29;CIEND=-31,338;CIPOS95=-56,29;CIEND95=-31,79;SU=58;PE=57;SR=1;ALG=SUM;AF=0.0003077;NSAMP=9;MSQ=59.81;AC=9;AN=29246;NFAM=9	.
chr16	34604007	34604063	chr16	34607941	34608000	482820	298.8	-	+	DUP	PASS	482820	N	<DUP>	.	.	.	SVTYPE=DUP;POS=34604037;SVLEN=3934;END=34607971;STRANDS=-+:48;CIPOS=-30,26;CIEND=-30,29;CIPOS95=0,0;CIEND95=0,0;SU=48;PE=44;SR=4;ALG=PROD;AF=6.839e-05;NSAMP=2;MSQ=6.89;AC=2;AN=29246;NFAM=2	.
chr16	34604502	34604521	chr16	34604582	34604601	225554	169.96	+	-	DEL	PASS	225554	N	<DEL>	.	.	.	SVTYPE=DEL;POS=34604512;SVLEN=-80;END=34604592;STRANDS=+-:5;CIPOS=-10,9;CIEND=-10,9;CIPOS95=0,0;CIEND95=0,0;SU=5;PE=0;SR=5;ALG=PROD;AF=3.419e-05;NSAMP=1;MSQ=161.87;AC=1;AN=29246;NFAM=1	.
chr16	34605317	34605779	chr16	34607118	34607277	482822	19188.0	-	+	BND	LOW	482822_1	N	]chr16:34607168]N	482822_2	N	N[chr16:34605731[	SVTYPE=BND;POS=34605731;STRANDS=-+:12;IMPRECISE;CIPOS=-413,49;CIEND=-50,109;CIPOS95=-107,49;CIEND95=-16,16;MATEID=482822_2;EVENT=482822;SU=12;PE=12;SR=0;ALG=PROD;AF=0.009335;NSAMP=273;MSQ=34.78;RECLASSIFIED;AC=273;AN=29246;NFAM=261	SVTYPE=BND;POS=34607168;STRANDS=-+:12;IMPRECISE;CIPOS=-50,109;CIEND=-413,49;CIPOS95=-16,16;CIEND95=-107,49;MATEID=482822_1;EVENT=482822;SECONDARY;SU=12;PE=12;SR=0;ALG=PROD;AF=0.009335;NSAMP=273;MSQ=34.78;RECLASSIFIED;AC=273;AN=29246;NFAM=261
chr16	34605614	34605713	chr16	34606189	34606288	225556	20165.1	+	-	BND	LOW	225556_1	N	N[chr16:34606240[	225556_2	N	]chr16:34605664]N	SVTYPE=BND;POS=34605664;STRANDS=+-:15;IMPRECISE;CIPOS=-50,49;CIEND=-50,49;CIPOS95=-1,1;CIEND95=-1,1;MATEID=225556_2;EVENT=225556;SU=15;PE=12;SR=3;ALG=PROD;AF=0.005813;NSAMP=170;MSQ=78.41;RECLASSIFIED;AC=170;AN=29246;NFAM=161	SVTYPE=BND;POS=34606240;STRANDS=+-:15;IMPRECISE;CIPOS=-50,49;CIEND=-50,49;CIPOS95=-1,1;CIEND95=-1,1;MATEID=225556_1;EVENT=225556;SECONDARY;SU=15;PE=12;SR=3;ALG=PROD;AF=0.005813;NSAMP=170;MSQ=78.41;RECLASSIFIED;AC=170;AN=29246;NFAM=161
chr16	34605685	34605717	chr16	34606829	34606896	482821	17806.7	-	+	BND	LOW	482821_1	N	]chr16:34606837]N	482821_2	N	N[chr16:34605710[	SVTYPE=BND;POS=34605710;STRANDS=-+:3801;IMPRECISE;CIPOS=-24,8;CIEND=-8,59;CIPOS95=-1,1;CIEND95=-1,1;MATEID=482821_2;EVENT=482821;SU=3801;PE=3801;SR=0;ALG=PROD;AF=0.009095;NSAMP=266;MSQ=33.54;RECLASSIFIED;AC=266;AN=29246;NFAM=254	SVTYPE=BND;POS=34606837;STRANDS=-+:3801;IMPRECISE;CIPOS=-8,59;CIEND=-24,8;CIPOS95=-1,1;CIEND95=-1,1;MATEID=482821_1;EVENT=482821;SECONDARY;SU=3801;PE=3801;SR=0;ALG=PROD;AF=0.009095;NSAMP=266;MSQ=33.54;RECLASSIFIED;AC=266;AN=29246;NFAM=254
chr16	34605752	34605807	chr16	34606769	34606799	225555	47192.1	+	-	BND	LOW	225555_1	N	N[chr16:34606795[	225555_2	N	]chr16:34605762]N	SVTYPE=BND;POS=34605762;STRANDS=+-:3243;CIPOS=-10,45;CIEND=-25,5;CIPOS95=0,0;CIEND95=0,0;MATEID=225555_2;EVENT=225555;SU=3243;PE=3243;SR=0;ALG=PROD;AF=0.01467;NSAMP=429;MSQ=89.81;RECLASSIFIED;AC=429;AN=29246;NFAM=414	SVTYPE=BND;POS=34606795;STRANDS=+-:3243;CIPOS=-25,5;CIEND=-10,45;CIPOS95=0,0;CIEND95=0,0;MATEID=225555_1;EVENT=225555;SECONDARY;SU=3243;PE=3243;SR=0;ALG=PROD;AF=0.01467;NSAMP=429;MSQ=89.81;RECLASSIFIED;AC=429;AN=29246;NFAM=414
chr16	34605915	34605974	chr16	34606198	34606257	225557	15581.9	+	-	BND	LOW	225557_1	N	N[chr16:34606229[	225557_2	N	]chr16:34605945]N	SVTYPE=BND;POS=34605945;STRANDS=+-:5;CIPOS=-30,29;CIEND=-30,29;CIPOS95=0,0;CIEND95=0,0;MATEID=225557_2;EVENT=225557;SU=5;PE=0;SR=5;ALG=PROD;AF=0.004821;NSAMP=138;MSQ=68.3;RECLASSIFIED;AC=141;AN=29246;NFAM=131	SVTYPE=BND;POS=34606229;STRANDS=+-:5;CIPOS=-30,29;CIEND=-30,29;CIPOS95=0,0;CIEND95=0,0;MATEID=225557_1;EVENT=225557;SECONDARY;SU=5;PE=0;SR=5;ALG=PROD;AF=0.004821;NSAMP=138;MSQ=68.3;RECLASSIFIED;AC=141;AN=29246;NFAM=131
chr16	34606135	34606234	chr16	34606578	34606677	225558	41915.4	+	-	BND	LOW	225558_1	N	N[chr16:34606629[	225558_2	N	]chr16:34606185]N	SVTYPE=BND;POS=34606185;STRANDS=+-:8;IMPRECISE;CIPOS=-50,49;CIEND=-50,49;CIPOS95=-3,3;CIEND95=-3,3;MATEID=225558_2;EVENT=225558;SU=8;PE=7;SR=1;ALG=PROD;AF=0.01457;NSAMP=418;MSQ=79.12;RECLASSIFIED;AC=426;AN=29246;NFAM=404	SVTYPE=BND;POS=34606629;STRANDS=+-:8;IMPRECISE;CIPOS=-50,49;CIEND=-50,49;CIPOS95=-3,3;CIEND95=-3,3;MATEID=225558_1;EVENT=225558;SECONDARY;SU=8;PE=7;SR=1;ALG=PROD;AF=0.01457;NSAMP=418;MSQ=79.12;RECLASSIFIED;AC=426;AN=29246;NFAM=404
chr16	34606347	34606721	chr16	34610276	34610493	225561	180.78	+	-	DEL	PASS	225561	N	<DEL>	.	.	.	SVTYPE=DEL;POS=34606357;SVLEN=-4127;END=34610484;STRANDS=+-:9;IMPRECISE;CIPOS=-10,364;CIEND=-208,9;CIPOS95=-2,87;CIEND95=-60,3;SU=9;PE=9;SR=0;ALG=PROD;AF=3.419e-05;NSAMP=1;MSQ=179.59;AC=1;AN=29246;NFAM=1	.
chr16	34606786	34606789	chr16	34607807	34607812	225560	74595.9	+	-	BND	PASS	225560_1	N	N[chr16:34607811[	225560_2	N	]chr16:34606787]N	SVTYPE=BND;POS=34606787;STRANDS=+-:2763;CIPOS=-1,2;CIEND=-3,2;CIPOS95=0,0;CIEND95=0,0;MATEID=225560_2;EVENT=225560;SU=2763;PE=2371;SR=392;ALG=PROD;AF=0.004582;NSAMP=133;MSQ=353.81;RECLASSIFIED;AC=134;AN=29246;NFAM=124	SVTYPE=BND;POS=34607811;STRANDS=+-:2763;CIPOS=-3,2;CIEND=-1,2;CIPOS95=0,0;CIEND95=0,0;MATEID=225560_1;EVENT=225560;SECONDARY;SU=2763;PE=2371;SR=392;ALG=PROD;AF=0.004582;NSAMP=133;MSQ=353.81;RECLASSIFIED;AC=134;AN=29246;NFAM=124
chr16	34606817	34606876	chr16	34607582	34607641	225559	54871.0	+	-	BND	PASS	225559_1	N	N[chr16:34607613[	225559_2	N	]chr16:34606847]N	SVTYPE=BND;POS=34606847;STRANDS=+-:4;IMPRECISE;CIPOS=-30,29;CIEND=-30,29;CIPOS95=-3,3;CIEND95=-3,3;MATEID=225559_2;EVENT=225559;SU=4;PE=3;SR=1;ALG=PROD;AF=0.004582;NSAMP=133;MSQ=257.86;RECLASSIFIED;AC=134;AN=29246;NFAM=124	SVTYPE=BND;POS=34607613;STRANDS=+-:4;IMPRECISE;CIPOS=-30,29;CIEND=-30,29;CIPOS95=-3,3;CIEND95=-3,3;MATEID=225559_1;EVENT=225559;SECONDARY;SU=4;PE=3;SR=1;ALG=PROD;AF=0.004582;NSAMP=133;MSQ=257.86;RECLASSIFIED;AC=134;AN=29246;NFAM=124
chr16	34607415	34607419	chr16	34609084	34609088	225562	14949.2	+	-	BND	PASS	225562_1	N	N[chr16:34609088[	225562_2	N	]chr16:34607417]N	SVTYPE=BND;POS=34607417;STRANDS=+-:608;CIPOS=-2,2;CIEND=-3,1;CIPOS95=0,0;CIEND95=0,0;MATEID=225562_2;EVENT=225562;SU=608;PE=336;SR=272;ALG=PROD;AF=0.001128;NSAMP=33;MSQ=397.4;RECLASSIFIED;AC=33;AN=29246;NFAM=33	SVTYPE=BND;POS=34609088;STRANDS=+-:608;CIPOS=-3,1;CIEND=-2,2;CIPOS95=0,0;CIEND95=0,0;MATEID=225562_1;EVENT=225562;SECONDARY;SU=608;PE=336;SR=272;ALG=PROD;AF=0.001128;NSAMP=33;MSQ=397.4;RECLASSIFIED;AC=33;AN=29246;NFAM=33
chr16	34607855	34607872	chr16	34919544	34919561	482823	430825.0	-	+	BND	LOW	482823_1	N	]chr16:34919553]N	482823_2	N	N[chr16:34607865[	SVTYPE=BND;POS=34607865;STRANDS=-+:21;CIPOS=-9,8;CIEND=-9,8;CIPOS95=0,0;CIEND95=0,0;MATEID=482823_2;EVENT=482823;SU=21;PE=0;SR=21;ALG=PROD;AF=0.2923;NSAMP=8548;MSQ=31.21;RECLASSIFIED;AC=8548;AN=29246;NFAM=7981	SVTYPE=BND;POS=34919553;STRANDS=-+:21;CIPOS=-9,8;CIEND=-9,8;CIPOS95=0,0;CIEND95=0,0;MATEID=482823_1;EVENT=482823;SECONDARY;SU=21;PE=0;SR=21;ALG=PROD;AF=0.2923;NSAMP=8548;MSQ=31.21;RECLASSIFIED;AC=8548;AN=29246;NFAM=7981
chr16	34608181	34608200	chr16	34612516	34612518	225563	794.89	+	-	DEL	PASS	225563	N	<DEL>	.	.	.	SVTYPE=DEL;POS=34608191;SVLEN=-4327;END=34612518;STRANDS=+-:32;CIPOS=-10,9;CIEND=-2,0;CIPOS95=0,0;CIEND95=0,0;SU=32;PE=18;SR=14;ALG=PROD;AF=3.419e-05;NSAMP=1;MSQ=794.47;AC=1;AN=29246;NFAM=1	.
chr16	34608275	34608320	chr16	34609549	34609596	225564	4024.91	+	-	BND	PASS	225564_1	N	N[chr16:34609575[	225564_2	N	]chr16:34608300]N	SVTYPE=BND;POS=34608300;STRANDS=+-:171;CIPOS=-25,20;CIEND=-25,22;CIPOS95=0,0;CIEND95=0,0;MATEID=225564_2;EVENT=225564;SU=171;PE=109;SR=62;ALG=PROD;AF=0.0003419;NSAMP=10;MSQ=385.08;RECLASSIFIED;AC=10;AN=29246;NFAM=9	SVTYPE=BND;POS=34609575;STRANDS=+-:171;CIPOS=-25,22;CIEND=-25,20;CIPOS95=0,0;CIEND95=0,0;MATEID=225564_1;EVENT=225564;SECONDARY;SU=171;PE=109;SR=62;ALG=PROD;AF=0.0003419;NSAMP=10;MSQ=385.08;RECLASSIFIED;AC=10;AN=29246;NFAM=9
chr16	34609428	34609480	chr16	34611328	34611387	225566	1300.83	+	-	DEL	PASS	225566	N	<DEL>	.	.	.	SVTYPE=DEL;POS=34609454;SVLEN=-1903;END=34611357;STRANDS=+-:64;CIPOS=-26,26;CIEND=-29,30;CIPOS95=0,0;CIEND95=0,0;SU=64;PE=36;SR=28;ALG=PROD;AF=0.0001368;NSAMP=4;MSQ=324.4;AC=4;AN=29246;NFAM=4	.
chr16	34610724	34610783	chr16	34611898	34611937	225567	932.13	+	-	DEL	PASS	225567	N	<DEL>	.	.	.	SVTYPE=DEL;POS=34610754;SVLEN=-1174;END=34611928;STRANDS=+-:46;IMPRECISE;CIPOS=-30,29;CIEND=-30,9;CIPOS95=-1,1;CIEND95=-1,1;SU=46;PE=43;SR=3;ALG=PROD;AF=3.419e-05;NSAMP=1;MSQ=308.53;AC=1;AN=29246;NFAM=1	.
chr16	34611746	34612246	chr16	34614768	34615216	482831	84.72	-	+	BND	LOW	482831_1	N	]chr16:34614798]N	482831_2	N	N[chr16:34612218[	SVTYPE=BND;POS=34612218;STRANDS=-+:9;IMPRECISE;CIPOS=-471,29;CIEND=-30,418;CIPOS95=-85,29;CIEND95=-30,74;MATEID=482831_2;EVENT=482831;SU=9;PE=9;SR=0;ALG=PROD;AF=3.419e-05;NSAMP=1;MSQ=63.45;RETAINED;RECLASSIFIED;AC=1;AN=29246;NFAM=1	SVTYPE=BND;POS=34614798;STRANDS=-+:9;IMPRECISE;CIPOS=-30,418;CIEND=-471,29;CIPOS95=-30,74;CIEND95=-85,29;MATEID=482831_1;EVENT=482831;SECONDARY;SU=9;PE=9;SR=0;ALG=PROD;AF=3.419e-05;NSAMP=1;MSQ=63.45;RETAINED;RECLASSIFIED;AC=1;AN=29246;NFAM=1
chr16	34611883	34611896	chr16	34726589	34726606	482844	43.75	-	+	BND	LOW	482844_1	N	]chr16:34726598]N	482844_2	N	N[chr16:34611888[	SVTYPE=BND;POS=34611888;STRANDS=-+:4;IMPRECISE;CIPOS=-4,9;CIEND=-9,8;CIPOS95=0,1;CIEND95=0,0;MATEID=482844_2;EVENT=482844;SU=4;PE=0;SR=4;ALG=PROD;AF=3.419e-05;NSAMP=1;MSQ=5.46;RECLASSIFIED;AC=1;AN=29246;NFAM=1	SVTYPE=BND;POS=34726598;STRANDS=-+:4;IMPRECISE;CIPOS=-9,8;CIEND=-4,9;CIPOS95=0,0;CIEND95=0,1;MATEID=482844_1;EVENT=482844;SECONDARY;SU=4;PE=0;SR=4;ALG=PROD;AF=3.419e-05;NSAMP=1;MSQ=5.46;RECLASSIFIED;AC=1;AN=29246;NFAM=1
chr16	34612154	34612432	chr16	34613180	34613259	482827	1521.52	-	+	BND	LOW	482827_1	N	]chr16:34613202]N	482827_2	N	N[chr16:34612412[	SVTYPE=BND;POS=34612412;STRANDS=-+:165;IMPRECISE;CIPOS=-257,21;CIEND=-22,57;CIPOS95=-6,6;CIEND95=-6,6;MATEID=482827_2;EVENT=482827;SU=165;PE=165;SR=0;ALG=PROD;AF=0.0006497;NSAMP=19;MSQ=67.62;RECLASSIFIED;AC=19;AN=29246;NFAM=19	SVTYPE=BND;POS=34613202;STRANDS=-+:165;IMPRECISE;CIPOS=-22,57;CIEND=-257,21;CIPOS95=-6,6;CIEND95=-6,6;MATEID=482827_1;EVENT=482827;SECONDARY;SU=165;PE=165;SR=0;ALG=PROD;AF=0.0006497;NSAMP=19;MSQ=67.62;RECLASSIFIED;AC=19;AN=29246;NFAM=19
chr16	34612201	34612660	chr16	34624253	34624702	225570	32.82	+	-	BND	LOW	225570_1	N	N[chr16:34624694[	225570_2	N	]chr16:34612211]N	SVTYPE=BND;POS=34612211;STRANDS=+-:5;IMPRECISE;CIPOS=-10,449;CIEND=-440,9;CIPOS95=-1,145;CIEND95=-121,2;MATEID=225570_2;EVENT=225570;SU=5;PE=5;SR=0;ALG=PROD;AF=3.419e-05;NSAMP=1;MSQ=32.81;RECLASSIFIED;AC=1;AN=29246;NFAM=1	SVTYPE=BND;POS=34624694;STRANDS=+-:5;IMPRECISE;CIPOS=-440,9;CIEND=-10,449;CIPOS95=-121,2;CIEND95=-1,145;MATEID=225570_1;EVENT=225570;SECONDARY;SU=5;PE=5;SR=0;ALG=PROD;AF=3.419e-05;NSAMP=1;MSQ=32.81;RECLASSIFIED;AC=1;AN=29246;NFAM=1
chr16	34612342	34612803	chr16	34621004	34621369	482840	184.05	-	+	DUP	PASS	482840	N	<DUP>	.	.	.	SVTYPE=DUP;POS=34612774;SVLEN=8260;END=34621034;STRANDS=-+:15;IMPRECISE;CIPOS=-432,29;CIEND=-30,335;CIPOS95=-39,29;CIEND95=-30,45;SU=15;PE=15;SR=0;ALG=PROD;AF=3.419e-05;NSAMP=1;MSQ=68.2;AC=1;AN=29246;NFAM=1	.
chr16	34612591	34612889	chr16	34614445	34614783	482829	318.47	-	+	DUP	PASS	482829	N	<DUP>	.	.	.	SVTYPE=DUP;POS=34612860;SVLEN=1615;END=34614475;STRANDS=-+:22;IMPRECISE;CIPOS=-269,29;CIEND=-30,308;CIPOS95=-27,27;CIEND95=-30,44;SU=22;PE=22;SR=0;ALG=PROD;AF=6.839e-05;NSAMP=2;MSQ=69.07;RETAINED;AC=2;AN=29246;NFAM=2	.
chr16	34613083	34614301	chr16	34619051	34619736	482836	101642.0	-	+	DUP	PASS	482836	N	<DUP>	.	.	.	SVTYPE=DUP;POS=34613657;SVLEN=5594;END=34619251;STRANDS=-+:6801;IMPRECISE;CIPOS=-574,644;CIEND=-200,485;CIPOS95=-509,509;CIEND95=-56,56;SU=6801;PE=6801;SR=0;ALG=SUM;AF=0.02414;NSAMP=472;MSQ=184.38;RETAINED;AC=706;AN=29244;NFAM=461	.
chr16	34613286	34613426	chr16	34613810	34613942	225571	954529.0	+	-	DEL	PASS	225571	N	<DEL>	.	.	.	SVTYPE=DEL;POS=34613377;SVLEN=-464;END=34613841;STRANDS=+-:166;IMPRECISE;CIPOS=-91,49;CIEND=-31,101;CIPOS95=-41,41;CIEND95=-31,52;SU=166;PE=152;SR=14;ALG=SUM;AF=0.08034;NSAMP=1969;MSQ=237.06;RETAINED;MEDGQR=2.63;Q10GQR=2;AC=2052;AN=25542;NFAM=1861	.
chr16	34613400	34613859	chr16	34614573	34615023	225573	1457.43	+	-	BND	LOW	225573_1	N	N[chr16:34615015[	225573_2	N	]chr16:34613410]N	SVTYPE=BND;POS=34613410;STRANDS=+-:13;IMPRECISE;CIPOS=-10,449;CIEND=-441,9;CIPOS95=-1,136;CIEND95=-117,2;MATEID=225573_2;EVENT=225573;SU=13;PE=13;SR=0;ALG=PROD;AF=0.0004445;NSAMP=13;MSQ=110.68;RECLASSIFIED;AC=13;AN=29246;NFAM=11	SVTYPE=BND;POS=34615015;STRANDS=+-:13;IMPRECISE;CIPOS=-441,9;CIEND=-10,449;CIPOS95=-117,2;CIEND95=-1,136;MATEID=225573_1;EVENT=225573;SECONDARY;SU=13;PE=13;SR=0;ALG=PROD;AF=0.0004445;NSAMP=13;MSQ=110.68;RECLASSIFIED;AC=13;AN=29246;NFAM=11
chr16	34613533	34613851	chr16	34616274	34616522	482835	396.5	-	+	BND	LOW	482835_1	N	]chr16:34616304]N	482835_2	N	N[chr16:34613823[	SVTYPE=BND;POS=34613823;STRANDS=-+:26;IMPRECISE;CIPOS=-289,29;CIEND=-30,218;CIPOS95=-32,29;CIEND95=-30,39;MATEID=482835_2;EVENT=482835;SU=26;PE=26;SR=0;ALG=PROD;AF=0.0002735;NSAMP=8;MSQ=38.15;RECLASSIFIED;AC=8;AN=29246;NFAM=8	SVTYPE=BND;POS=34616304;STRANDS=-+:26;IMPRECISE;CIPOS=-30,218;CIEND=-289,29;CIPOS95=-30,39;CIEND95=-32,29;MATEID=482835_1;EVENT=482835;SECONDARY;SU=26;PE=26;SR=0;ALG=PROD;AF=0.0002735;NSAMP=8;MSQ=38.15;RECLASSIFIED;AC=8;AN=29246;NFAM=8
chr16	34613629	34614199	chr16	34615831	34616751	225574	116.25	+	-	BND	LOW	225574_1	N	N[chr16:34616723[	225574_2	N	]chr16:34613740]N	SVTYPE=BND;POS=34613740;STRANDS=+-:13;IMPRECISE;CIPOS=-111,459;CIEND=-891,29;CIPOS95=-79,79;CIEND95=-348,29;MATEID=225574_2;EVENT=225574;SU=13;PE=13;SR=0;ALG=SUM;AF=3.419e-05;NSAMP=1;MSQ=110.84;RECLASSIFIED;AC=1;AN=29246;NFAM=1	SVTYPE=BND;POS=34616723;STRANDS=+-:13;IMPRECISE;CIPOS=-891,29;CIEND=-111,459;CIPOS95=-348,29;CIEND95=-79,79;MATEID=225574_1;EVENT=225574;SECONDARY;SU=13;PE=13;SR=0;ALG=SUM;AF=3.419e-05;NSAMP=1;MSQ=110.84;RECLASSIFIED;AC=1;AN=29246;NFAM=1
chr16	34613997	34614236	chr16	34618668	34618888	225577	638.57	+	-	DEL	PASS	225577	N	<DEL>	.	.	.	SVTYPE=DEL;POS=34614027;SVLEN=-4832;END=34618859;STRANDS=+-:32;IMPRECISE;CIPOS=-30,209;CIEND=-191,29;CIPOS95=-27,27;CIEND95=-21,21;SU=32;PE=32;SR=0;ALG=PROD;AF=6.839e-05;NSAMP=2;MSQ=319.15;AC=2;AN=29246;NFAM=2	.
chr16	34614082	34614349	chr16	34621430	34621730	482841	290.89	-	+	DUP	PASS	482841	N	<DUP>	.	.	.	SVTYPE=DUP;POS=34614340;SVLEN=7100;END=34621440;STRANDS=-+:26;IMPRECISE;CIPOS=-258,9;CIEND=-10,290;CIPOS95=-26,3;CIEND95=-3,45;SU=26;PE=26;SR=0;ALG=PROD;AF=6.839e-05;NSAMP=1;MSQ=279.95;AC=2;AN=29246;NFAM=1	.
chr16	34614418	34614533	chr16	34619312	34619662	225578	863.74	+	-	DEL	PASS	225578	N	<DEL>	.	.	.	SVTYPE=DEL;POS=34614428;SVLEN=-5225;END=34619653;STRANDS=+-:17;IMPRECISE;CIPOS=-10,105;CIEND=-341,9;CIPOS95=-4,13;CIEND95=-50,2;SU=17;PE=17;SR=0;ALG=PROD;AF=3.419e-05;NSAMP=1;MSQ=299.57;AC=1;AN=29246;NFAM=1	.
chr16	34614427	34614668	chr16	34622942	34623386	482843	442.7	-	+	DUP	PASS	482843	N	<DUP>	.	.	.	SVTYPE=DUP;POS=34614659;SVLEN=8293;END=34622952;STRANDS=-+:8;IMPRECISE;CIPOS=-232,9;CIEND=-10,434;CIPOS95=-64,3;CIEND95=-3,62;SU=8;PE=8;SR=0;ALG=PROD;AF=6.839e-05;NSAMP=2;MSQ=38.31;AC=2;AN=29246;NFAM=2	.
chr16	34614438	34615227	chr16	34615195	34615984	225575	441.7	+	-	BND	LOW	225575_1	N	N[chr16:34615956[	225575_2	N	]chr16:34614468]N	SVTYPE=BND;POS=34614468;STRANDS=+-:4;IMPRECISE;CIPOS=-30,759;CIEND=-760,29;CIPOS95=-30,378;CIEND95=-378,29;MATEID=225575_2;EVENT=225575;SU=4;PE=4;SR=0;ALG=PROD;AF=0.0002052;NSAMP=6;MSQ=71.58;RECLASSIFIED;AC=6;AN=29246;NFAM=4	SVTYPE=BND;POS=34615956;STRANDS=+-:4;IMPRECISE;CIPOS=-760,29;CIEND=-30,759;CIPOS95=-378,29;CIEND95=-30,378;MATEID=225575_1;EVENT=225575;SECONDARY;SU=4;PE=4;SR=0;ALG=PROD;AF=0.0002052;NSAMP=6;MSQ=71.58;RECLASSIFIED;AC=6;AN=29246;NFAM=4
chr16	34614566	34614889	chr16	34621562	34621850	225581	170.65	+	-	DEL	PASS	225581	N	<DEL>	.	.	.	SVTYPE=DEL;POS=34614576;SVLEN=-7265;END=34621841;STRANDS=+-:11;IMPRECISE;CIPOS=-10,313;CIEND=-279,9;CIPOS95=-1,52;CIEND95=-46,3;SU=11;PE=11;SR=0;ALG=PROD;AF=3.419e-05;NSAMP=1;MSQ=170.57;AC=1;AN=29246;NFAM=1	.
chr16	34614727	34614925	chr16	34620749	34620974	225580	2110.19	+	-	DEL	PASS	225580	N	<DEL>	.	.	.	SVTYPE=DEL;POS=34614757;SVLEN=-6189;END=34620946;STRANDS=+-:96;IMPRECISE;CIPOS=-30,168;CIEND=-197,28;CIPOS95=-7,7;CIEND95=-7,7;SU=96;PE=96;SR=0;ALG=PROD;AF=0.0002052;NSAMP=6;MSQ=315.7;AC=6;AN=29246;NFAM=6	.
chr16	34614791	34615095	chr16	34622037	34622414	225582	153.15	+	-	BND	LOW	225582_1	N	N[chr16:34622406[	225582_2	N	]chr16:34614801]N	SVTYPE=BND;POS=34614801;STRANDS=+-:8;IMPRECISE;CIPOS=-10,294;CIEND=-368,9;CIPOS95=-2,66;CIEND95=-120,1;MATEID=225582_2;EVENT=225582;SU=8;PE=8;SR=0;ALG=PROD;AF=6.839e-05;NSAMP=2;MSQ=74.77;RECLASSIFIED;AC=2;AN=29246;NFAM=2	SVTYPE=BND;POS=34622406;STRANDS=+-:8;IMPRECISE;CIPOS=-368,9;CIEND=-10,294;CIPOS95=-120,1;CIEND95=-2,66;MATEID=225582_1;EVENT=225582;SECONDARY;SU=8;PE=8;SR=0;ALG=PROD;AF=6.839e-05;NSAMP=2;MSQ=74.77;RECLASSIFIED;AC=2;AN=29246;NFAM=2
chr16	34615814	34616037	chr16	34617108	34617335	482846	1030.06	-	+	BND	LOW	482846_1	N	]chr16:34617118]N	482846_2	N	N[chr16:34616029[	SVTYPE=BND;POS=34616029;STRANDS=-+:23;IMPRECISE;CIPOS=-214,9;CIEND=-10,217;CIPOS95=-58,2;CIEND95=-3,42;MATEID=482846_2;EVENT=482846;SU=23;PE=23;SR=0;ALG=PROD;AF=0.0002735;NSAMP=8;MSQ=23.43;RECLASSIFIED;AC=8;AN=29246;NFAM=7	SVTYPE=BND;POS=34617118;STRANDS=-+:23;IMPRECISE;CIPOS=-10,217;CIEND=-214,9;CIPOS95=-3,42;CIEND95=-58,2;MATEID=482846_1;EVENT=482846;SECONDARY;SU=23;PE=23;SR=0;ALG=PROD;AF=0.0002735;NSAMP=8;MSQ=23.43;RECLASSIFIED;AC=8;AN=29246;NFAM=7
chr16	34615925	34616203	chr16	34619560	34619806	225586	1277.94	+	-	DEL	PASS	225586	N	<DEL>	.	.	.	SVTYPE=DEL;POS=34615955;SVLEN=-3816;END=34619771;STRANDS=+-:55;IMPRECISE;CIPOS=-30,248;CIEND=-211,35;CIPOS95=-14,14;CIEND95=-13,13;SU=55;PE=55;SR=0;ALG=PROD;AF=0.0001026;NSAMP=3;MSQ=282.58;AC=3;AN=29246;NFAM=3	.
chr16	34616098	34616257	chr16	34617497	34617746	225583	3625.43	+	-	BND	LOW	225583_1	N	N[chr16:34617718[	225583_2	N	]chr16:34616135]N	SVTYPE=BND;POS=34616135;STRANDS=+-:130;IMPRECISE;CIPOS=-37,122;CIEND=-220,29;CIPOS95=-4,4;CIEND95=-7,7;MATEID=225583_2;EVENT=225583;SU=130;PE=130;SR=0;ALG=PROD;AF=0.0002393;NSAMP=7;MSQ=137.15;RETAINED;RECLASSIFIED;AC=7;AN=29246;NFAM=7	SVTYPE=BND;POS=34617718;STRANDS=+-:130;IMPRECISE;CIPOS=-220,29;CIEND=-37,122;CIPOS95=-7,7;CIEND95=-4,4;MATEID=225583_1;EVENT=225583;SECONDARY;SU=130;PE=130;SR=0;ALG=PROD;AF=0.0002393;NSAMP=7;MSQ=137.15;RETAINED;RECLASSIFIED;AC=7;AN=29246;NFAM=7
chr16	34616102	34616357	chr16	34618376	34618636	225585	1126.86	+	-	DEL	PASS	225585	N	<DEL>	.	.	.	SVTYPE=DEL;POS=34616148;SVLEN=-2459;END=34618607;STRANDS=+-:60;IMPRECISE;CIPOS=-46,209;CIEND=-231,29;CIPOS95=-29,29;CIEND95=-34,29;SU=60;PE=60;SR=0;ALG=PROD;AF=0.0002052;NSAMP=6;MSQ=187.75;AC=6;AN=29246;NFAM=5	.
chr16	34616336	34616721	chr16	34620249	34620559	225587	149.82	+	-	DEL	PASS	225587	N	<DEL>	.	.	.	SVTYPE=DEL;POS=34616346;SVLEN=-4204;END=34620550;STRANDS=+-:9;IMPRECISE;CIPOS=-10,375;CIEND=-301,9;CIPOS95=-3,60;CIEND95=-64,3;SU=9;PE=9;SR=0;ALG=PROD;AF=3.419e-05;NSAMP=1;MSQ=149.79;AC=1;AN=29246;NFAM=1	.
chr16	34616481	34616748	chr16	34621799	34622057	225588	2214.85	+	-	DEL	PASS	225588	N	<DEL>	.	.	.	SVTYPE=DEL;POS=34616491;SVLEN=-5557;END=34622048;STRANDS=+-:16;IMPRECISE;CIPOS=-10,257;CIEND=-249,9;CIPOS95=-2,55;CIEND95=-50,2;SU=16;PE=16;SR=0;ALG=PROD;AF=0.000171;NSAMP=5;MSQ=144.36;RETAINED;AC=5;AN=29246;NFAM=5	.
chr16	34616517	34616747	chr16	34620350	34620625	482847	433.75	-	+	DUP	PASS	482847	N	<DUP>	.	.	.	SVTYPE=DUP;POS=34616718;SVLEN=3662;END=34620380;STRANDS=-+:47;IMPRECISE;CIPOS=-201,29;CIEND=-30,245;CIPOS95=-13,13;CIEND95=-21,21;SU=47;PE=47;SR=0;ALG=PROD;AF=0.0001368;NSAMP=4;MSQ=99.55;AC=4;AN=29246;NFAM=4	.
chr16	34616804	34617159	chr16	34618466	34618963	225589	369.0	+	-	DEL	PASS	225589	N	<DEL>	.	.	.	SVTYPE=DEL;POS=34616814;SVLEN=-2140;END=34618954;STRANDS=+-:7;IMPRECISE;CIPOS=-10,345;CIEND=-488,9;CIPOS95=-1,80;CIEND95=-83,2;SU=7;PE=7;SR=0;ALG=PROD;AF=0.0001368;NSAMP=4;MSQ=31.22;AC=4;AN=29246;NFAM=4	.
chr16	34617308	34617631	chr16	34619585	34619851	482848	140.14	-	+	DUP	PASS	482848	N	<DUP>	.	.	.	SVTYPE=DUP;POS=34617622;SVLEN=1973;END=34619595;STRANDS=-+:13;IMPRECISE;CIPOS=-314,9;CIEND=-10,256;CIPOS95=-43,2;CIEND95=-2,62;SU=13;PE=13;SR=0;ALG=PROD;AF=3.419e-05;NSAMP=1;MSQ=127.26;AC=1;AN=29246;NFAM=1	.
chr16	34617455	34617661	chr16	34618715	34618912	225591	4632.89	+	-	BND	LOW	225591_1	N	N[chr16:34618896[	225591_2	N	]chr16:34617474]N	SVTYPE=BND;POS=34617474;STRANDS=+-:231;IMPRECISE;CIPOS=-19,187;CIEND=-180,17;CIPOS95=-6,6;CIEND95=-3,3;MATEID=225591_2;EVENT=225591;SU=231;PE=231;SR=0;ALG=PROD;AF=0.0005129;NSAMP=15;MSQ=220.13;RECLASSIFIED;AC=15;AN=29246;NFAM=15	SVTYPE=BND;POS=34618896;STRANDS=+-:231;IMPRECISE;CIPOS=-180,17;CIEND=-19,187;CIPOS95=-3,3;CIEND95=-6,6;MATEID=225591_1;EVENT=225591;SECONDARY;SU=231;PE=231;SR=0;ALG=PROD;AF=0.0005129;NSAMP=15;MSQ=220.13;RECLASSIFIED;AC=15;AN=29246;NFAM=15
chr16	34617868	34618127	chr16	34623002	34623253	225595	185.93	+	-	BND	LOW	225595_1	N	N[chr16:34623245[	225595_2	N	]chr16:34617878]N	SVTYPE=BND;POS=34617878;STRANDS=+-:15;IMPRECISE;CIPOS=-10,249;CIEND=-242,9;CIPOS95=-3,37;CIEND95=-37,2;MATEID=225595_2;EVENT=225595;SU=15;PE=15;SR=0;ALG=PROD;AF=3.419e-05;NSAMP=1;MSQ=185.41;RECLASSIFIED;AC=1;AN=29246;NFAM=1	SVTYPE=BND;POS=34623245;STRANDS=+-:15;IMPRECISE;CIPOS=-242,9;CIEND=-10,249;CIPOS95=-37,2;CIEND95=-3,37;MATEID=225595_1;EVENT=225595;SECONDARY;SU=15;PE=15;SR=0;ALG=PROD;AF=3.419e-05;NSAMP=1;MSQ=185.41;RECLASSIFIED;AC=1;AN=29246;NFAM=1
chr16	34617999	34618229	chr16	34622318	34622561	225594	626.36	+	-	DEL	PASS	225594	N	<DEL>	.	.	.	SVTYPE=DEL;POS=34618029;SVLEN=-4503;END=34622532;STRANDS=+-:30;IMPRECISE;CIPOS=-30,200;CIEND=-214,29;CIPOS95=-27,27;CIEND95=-21,21;SU=30;PE=30;SR=0;ALG=PROD;AF=6.839e-05;NSAMP=2;MSQ=311.69;AC=2;AN=29246;NFAM=2	.
chr16	34618095	34618323	chr16	34619651	34619909	225592	3231.88	+	-	DEL	PASS	225592	N	<DEL>	.	.	.	SVTYPE=DEL;POS=34618113;SVLEN=-1774;END=34619887;STRANDS=+-:130;IMPRECISE;CIPOS=-18,210;CIEND=-236,22;CIPOS95=-8,8;CIEND95=-7,7;SU=130;PE=130;SR=0;ALG=PROD;AF=0.0001026;NSAMP=3;MSQ=111.84;AC=3;AN=29246;NFAM=3	.
chr16	34618137	34619190	chr16	34624604	34625493	482854	162107.0	-	+	DUP	PASS	482854	N	<DUP>	.	.	.	SVTYPE=DUP;POS=34618623;SVLEN=6415;END=34625038;STRANDS=-+:6332;IMPRECISE;CIPOS=-486,567;CIEND=-434,455;CIPOS95=-26,26;CIEND95=-18,18;SU=6332;PE=6332;SR=0;ALG=SUM;AF=0.02236;NSAMP=531;MSQ=180.28;RETAINED;AC=654;AN=29246;NFAM=496	.
chr16	34618175	34618526	chr16	34618924	34619286	482849	63158.5	-	+	BND	LOW	482849_1	N	]chr16:34618954]N	482849_2	N	N[chr16:34618498[	SVTYPE=BND;POS=34618498;STRANDS=-+:9;IMPRECISE;CIPOS=-322,29;CIEND=-30,332;CIPOS95=-63,29;CIEND95=-30,79;MATEID=482849_2;EVENT=482849;SU=9;PE=9;SR=0;ALG=PROD;AF=0.05098;NSAMP=1491;MSQ=25.02;RECLASSIFIED;AC=1491;AN=29246;NFAM=1474	SVTYPE=BND;POS=34618954;STRANDS=-+:9;IMPRECISE;CIPOS=-30,332;CIEND=-322,29;CIPOS95=-30,79;CIEND95=-63,29;MATEID=482849_1;EVENT=482849;SECONDARY;SU=9;PE=9;SR=0;ALG=PROD;AF=0.05098;NSAMP=1491;MSQ=25.02;RECLASSIFIED;AC=1491;AN=29246;NFAM=1474
chr16	34618192	34618419	chr16	34624179	34624440	225596	156.91	+	-	BND	LOW	225596_1	N	N[chr16:34624432[	225596_2	N	]chr16:34618202]N	SVTYPE=BND;POS=34618202;STRANDS=+-:14;IMPRECISE;CIPOS=-10,217;CIEND=-252,9;CIPOS95=-3,43;CIEND95=-54,1;MATEID=225596_2;EVENT=225596;SU=14;PE=14;SR=0;ALG=PROD;AF=6.839e-05;NSAMP=2;MSQ=74.61;RECLASSIFIED;AC=2;AN=29246;NFAM=2	SVTYPE=BND;POS=34624432;STRANDS=+-:14;IMPRECISE;CIPOS=-252,9;CIEND=-10,217;CIPOS95=-54,1;CIEND95=-3,43;MATEID=225596_1;EVENT=225596;SECONDARY;SU=14;PE=14;SR=0;ALG=PROD;AF=6.839e-05;NSAMP=2;MSQ=74.61;RECLASSIFIED;AC=2;AN=29246;NFAM=2
chr16	34618206	34618543	chr16	34620612	34620715	482851	511.8	-	+	DUP	PASS	482851	N	<DUP>	.	.	.	SVTYPE=DUP;POS=34618514;SVLEN=2128;END=34620642;STRANDS=-+:12;IMPRECISE;CIPOS=-308,29;CIEND=-30,73;CIPOS95=-58,29;CIEND95=-20,20;SU=12;PE=12;SR=0;ALG=PROD;AF=0.0002052;NSAMP=6;MSQ=60.07;AC=6;AN=29246;NFAM=6	.
chr16	34618595	34618950	chr16	34624196	34624606	225597	753.92	+	-	BND	LOW	225597_1	N	N[chr16:34624598[	225597_2	N	]chr16:34618605]N	SVTYPE=BND;POS=34618605;STRANDS=+-:13;IMPRECISE;CIPOS=-10,345;CIEND=-401,9;CIPOS95=-2,103;CIEND95=-70,2;MATEID=225597_2;EVENT=225597;SU=13;PE=13;SR=0;ALG=PROD;AF=0.000718;NSAMP=21;MSQ=18.63;RECLASSIFIED;AC=21;AN=29246;NFAM=21	SVTYPE=BND;POS=34624598;STRANDS=+-:13;IMPRECISE;CIPOS=-401,9;CIEND=-10,345;CIPOS95=-70,2;CIEND95=-2,103;MATEID=225597_1;EVENT=225597;SECONDARY;SU=13;PE=13;SR=0;ALG=PROD;AF=0.000718;NSAMP=21;MSQ=18.63;RECLASSIFIED;AC=21;AN=29246;NFAM=21
chr16	34618765	34618839	chr16	34620296	34620546	482850	223.85	-	+	DUP	PASS	482850	N	<DUP>	.	.	.	SVTYPE=DUP;POS=34618830;SVLEN=1476;END=34620306;STRANDS=-+:17;IMPRECISE;CIPOS=-65,9;CIEND=-10,240;CIPOS95=-30,3;CIEND95=-3,37;SU=17;PE=17;SR=0;ALG=PROD;AF=6.839e-05;NSAMP=2;MSQ=91.67;AC=2;AN=29246;NFAM=2	.
chr16	34619027	34619314	chr16	34622442	34622804	482852	93.25	-	+	DUP	PASS	482852	N	<DUP>	.	.	.	SVTYPE=DUP;POS=34619305;SVLEN=3147;END=34622452;STRANDS=-+:13;IMPRECISE;CIPOS=-278,9;CIEND=-10,352;CIPOS95=-53,2;CIEND95=-2,57;SU=13;PE=13;SR=0;ALG=PROD;AF=3.419e-05;NSAMP=1;MSQ=66.35;AC=1;AN=29246;NFAM=1	.
chr16	34619065	34619251	chr16	34622629	34622939	225599	687.73	+	-	DEL	PASS	225599	N	<DEL>	.	.	.	SVTYPE=DEL;POS=34619095;SVLEN=-3812;END=34622907;STRANDS=+-:36;IMPRECISE;CIPOS=-30,156;CIEND=-278,32;CIPOS95=-14,14;CIEND95=-23,23;SU=36;PE=36;SR=0;ALG=PROD;AF=0.000171;NSAMP=5;MSQ=137.51;AC=5;AN=29246;NFAM=5	.
chr16	34619162	34619399	chr16	34623803	34624067	225600	330.25	+	-	BND	LOW	225600_1	N	N[chr16:34624039[	225600_2	N	]chr16:34619192]N	SVTYPE=BND;POS=34619192;STRANDS=+-:50;IMPRECISE;CIPOS=-30,207;CIEND=-235,29;CIPOS95=-30,42;CIEND95=-21,21;MATEID=225600_2;EVENT=225600;SU=50;PE=50;SR=0;ALG=PROD;AF=6.839e-05;NSAMP=2;MSQ=22.05;RECLASSIFIED;AC=2;AN=29246;NFAM=2	SVTYPE=BND;POS=34624039;STRANDS=+-:50;IMPRECISE;CIPOS=-235,29;CIEND=-30,207;CIPOS95=-21,21;CIEND95=-30,42;MATEID=225600_1;EVENT=225600;SECONDARY;SU=50;PE=50;SR=0;ALG=PROD;AF=6.839e-05;NSAMP=2;MSQ=22.05;RECLASSIFIED;AC=2;AN=29246;NFAM=2
chr16	34619171	34619230	chr16	34624323	34624382	482853	10230.7	-	+	DUP	PASS	482853	N	<DUP>	.	.	.	SVTYPE=DUP;POS=34619201;SVLEN=5152;END=34624353;STRANDS=-+:75;IMPRECISE;CIPOS=-30,29;CIEND=-30,29;CIPOS95=-1,1;CIEND95=-1,1;SU=75;PE=73;SR=2;ALG=PROD;AF=0.004479;NSAMP=131;MSQ=57.46;AC=131;AN=29246;NFAM=120	.
chr16	34619385	34619598	chr16	34621415	34621702	225598	383.61	+	-	DEL	PASS	225598	N	<DEL>	.	.	.	SVTYPE=DEL;POS=34619395;SVLEN=-2298;END=34621693;STRANDS=+-:20;IMPRECISE;CIPOS=-10,203;CIEND=-278,9;CIPOS95=-2,51;CIEND95=-32,3;SU=20;PE=20;SR=0;ALG=PROD;AF=3.419e-05;NSAMP=1;MSQ=383.48;AC=1;AN=29246;NFAM=1	.
chr16	34619820	34620079	chr16	34620838	34621056	482857	524591.0	-	+	BND	LOW	482857_1	N	]chr16:34620848]N	482857_2	N	N[chr16:34620071[	SVTYPE=BND;POS=34620071;STRANDS=-+:12;IMPRECISE;CIPOS=-250,9;CIEND=-10,208;CIPOS95=-43,3;CIEND95=-3,51;MATEID=482857_2;EVENT=482857;SU=12;PE=12;SR=0;AF=0.1407;NSAMP=4114;MSQ=55;RECLASSIFIED;AC=4114;AN=29246;NFAM=3574	SVTYPE=BND;POS=34620848;STRANDS=-+:12;IMPRECISE;CIPOS=-10,208;CIEND=-250,9;CIPOS95=-3,51;CIEND95=-43,3;MATEID=482857_1;EVENT=482857;SECONDARY;SU=12;PE=12;SR=0;AF=0.1407;NSAMP=4114;MSQ=55;RECLASSIFIED;AC=4114;AN=29246;NFAM=3574
chr16	34620341	34620696	chr16	34624311	34624323	482863	359.04	-	+	DUP	PASS	482863	N	<DUP>	.	.	.	SVTYPE=DUP;POS=34620687;SVLEN=3634;END=34624321;STRANDS=-+:10;IMPRECISE;CIPOS=-346,9;CIEND=-10,2;CIPOS95=-52,3;CIEND95=-10,2;SU=10;PE=10;SR=0;ALG=PROD;AF=6.839e-05;NSAMP=2;MSQ=69.97;AC=2;AN=29246;NFAM=2	.
chr16	34620416	34620801	chr16	34625650	34625983	482865	84.63	-	+	DUP	PASS	482865	N	<DUP>	.	.	.	SVTYPE=DUP;POS=34620792;SVLEN=4868;END=34625660;STRANDS=-+:9;IMPRECISE;CIPOS=-376,9;CIEND=-10,323;CIPOS95=-60,2;CIEND95=-3,53;SU=9;PE=9;SR=0;ALG=PROD;AF=3.419e-05;NSAMP=1;MSQ=83.89;AC=1;AN=29246;NFAM=1	.
chr16	34620513	34620907	chr16	34623823	34624058	482861	775.49	-	+	DUP	PASS	482861	N	<DUP>	.	.	.	SVTYPE=DUP;POS=34620878;SVLEN=2975;END=34623853;STRANDS=-+:26;IMPRECISE;CIPOS=-365,29;CIEND=-30,205;CIPOS95=-43,29;CIEND95=-30,33;SU=26;PE=26;SR=0;ALG=PROD;AF=3.419e-05;NSAMP=1;MSQ=168.55;AC=1;AN=29246;NFAM=1	.
chr16	34620589	34620822	chr16	34624502	34624731	482864	398.95	-	+	DUP	PASS	482864	N	<DUP>	.	.	.	SVTYPE=DUP;POS=34620813;SVLEN=3699;END=34624512;STRANDS=-+:20;IMPRECISE;CIPOS=-224,9;CIEND=-10,219;CIPOS95=-38,3;CIEND95=-2,38;SU=20;PE=20;SR=0;ALG=PROD;AF=0.0001026;NSAMP=3;MSQ=93.93;AC=3;AN=29246;NFAM=3	.
chr16	34620652	34621274	chr16	34623373	34623925	225603	233.69	+	-	DEL	PASS	225603	N	<DEL>	.	.	.	SVTYPE=DEL;POS=34620662;SVLEN=-3254;END=34623916;STRANDS=+-:6;IMPRECISE;CIPOS=-10,612;CIEND=-543,9;CIPOS95=-1,130;CIEND95=-100,2;SU=6;PE=6;SR=0;ALG=PROD;AF=3.419e-05;NSAMP=1;MSQ=122.73;AC=1;AN=29246;NFAM=1	.
chr16	34620864	34621174	chr16	34623063	34623353	482859	406.96	-	+	DUP	PASS	482859	N	<DUP>	.	.	.	SVTYPE=DUP;POS=34621125;SVLEN=1988;END=34623113;STRANDS=-+:36;IMPRECISE;CIPOS=-261,49;CIEND=-50,240;CIPOS95=-25,25;CIEND95=-27,27;SU=36;PE=36;SR=0;ALG=PROD;AF=3.419e-05;NSAMP=1;MSQ=6.12;AC=1;AN=29246;NFAM=1	.
chr16	34620994	34621333	chr16	34625255	34625527	225604	5.1	+	-	DEL	PASS	225604	N	<DEL>	.	.	.	SVTYPE=DEL;POS=34621004;SVLEN=-4514;END=34625518;STRANDS=+-:6;IMPRECISE;CIPOS=-10,329;CIEND=-263,9;CIPOS95=-1,92;CIEND95=-59,2;SU=6;PE=6;SR=0;ALG=PROD;AF=3.419e-05;NSAMP=1;MSQ=4.56;AC=1;AN=29246;NFAM=1	.
chr16	34621242	34621346	chr16	34623976	34624111	482860	757.72	-	+	DUP	PASS	482860	N	<DUP>	.	.	.	SVTYPE=DUP;POS=34621317;SVLEN=2689;END=34624006;STRANDS=-+:53;IMPRECISE;CIPOS=-75,29;CIEND=-30,105;CIPOS95=-14,14;CIEND95=-11,11;SU=53;PE=53;SR=0;ALG=PROD;AF=0.0001026;NSAMP=3;MSQ=127.58;AC=3;AN=29246;NFAM=3	.
chr16	34621275	34621564	chr16	34623484	34623691	482862	407.43	-	+	DUP	PASS	482862	N	<DUP>	.	.	.	SVTYPE=DUP;POS=34621535;SVLEN=1979;END=34623514;STRANDS=-+:22;IMPRECISE;CIPOS=-260,29;CIEND=-30,177;CIPOS95=-30,29;CIEND95=-30,32;SU=22;PE=22;SR=0;ALG=PROD;AF=6.839e-05;NSAMP=1;MSQ=231.6;AC=2;AN=29246;NFAM=1	.
chr16	34621632	34621842	chr16	34622620	34622895	482866	7641.76	-	+	BND	LOW	482866_1	N	]chr16:34622630]N	482866_2	N	N[chr16:34621834[	SVTYPE=BND;POS=34621834;STRANDS=-+:9;IMPRECISE;CIPOS=-201,9;CIEND=-10,265;CIPOS95=-69,3;CIEND95=-2,61;MATEID=482866_2;EVENT=482866;SU=9;PE=9;SR=0;ALG=PROD;AF=0.003488;NSAMP=102;MSQ=22.35;RECLASSIFIED;AC=102;AN=29246;NFAM=102	SVTYPE=BND;POS=34622630;STRANDS=-+:9;IMPRECISE;CIPOS=-10,265;CIEND=-201,9;CIPOS95=-2,61;CIEND95=-69,3;MATEID=482866_1;EVENT=482866;SECONDARY;SU=9;PE=9;SR=0;ALG=PROD;AF=0.003488;NSAMP=102;MSQ=22.35;RECLASSIFIED;AC=102;AN=29246;NFAM=102
chr16	34621737	34622086	chr16	34624348	34624585	482867	464.61	-	+	DUP	PASS	482867	N	<DUP>	.	.	.	SVTYPE=DUP;POS=34622057;SVLEN=2321;END=34624378;STRANDS=-+:33;IMPRECISE;CIPOS=-320,29;CIEND=-30,207;CIPOS95=-25,25;CIEND95=-30,32;SU=33;PE=33;SR=0;ALG=PROD;AF=0.0001026;NSAMP=2;MSQ=93.93;AC=3;AN=29246;NFAM=2	.
chr16	34622132	34622772	chr16	34622997	34623638	225605	530.84	+	-	DEL	PASS	225605	N	<DEL>	.	.	.	SVTYPE=DEL;POS=34622162;SVLEN=-1447;END=34623609;STRANDS=+-:27;IMPRECISE;CIPOS=-30,610;CIEND=-612,29;CIPOS95=-30,383;CIEND95=-338,29;SU=27;PE=27;SR=0;ALG=SUM;AF=6.839e-05;NSAMP=2;MSQ=85.32;AC=2;AN=29246;NFAM=2	.
chr16	34622477	34622707	chr16	34624502	34624762	482869	60.11	-	+	DUP	PASS	482869	N	<DUP>	.	.	.	SVTYPE=DUP;POS=34622698;SVLEN=1814;END=34624512;STRANDS=-+:10;IMPRECISE;CIPOS=-221,9;CIEND=-10,250;CIPOS95=-43,3;CIEND95=-1,61;SU=10;PE=10;SR=0;ALG=PROD;AF=3.419e-05;NSAMP=1;MSQ=54.27;AC=1;AN=29246;NFAM=1	.
chr16	34622567	34622876	chr16	34623888	34624160	482868	797.46	-	+	BND	LOW	482868_1	N	]chr16:34623918]N	482868_2	N	N[chr16:34622848[	SVTYPE=BND;POS=34622848;STRANDS=-+:29;IMPRECISE;CIPOS=-280,29;CIEND=-30,242;CIPOS95=-33,29;CIEND95=-24,24;MATEID=482868_2;EVENT=482868;SU=29;PE=29;SR=0;ALG=PROD;AF=0.000718;NSAMP=21;MSQ=10.4;RECLASSIFIED;AC=21;AN=29246;NFAM=21	SVTYPE=BND;POS=34623918;STRANDS=-+:29;IMPRECISE;CIPOS=-30,242;CIEND=-280,29;CIPOS95=-24,24;CIEND95=-33,29;MATEID=482868_1;EVENT=482868;SECONDARY;SU=29;PE=29;SR=0;ALG=PROD;AF=0.000718;NSAMP=21;MSQ=10.4;RECLASSIFIED;AC=21;AN=29246;NFAM=21
chr16	34622920	34623239	chr16	34625372	34625544	482870	125.63	-	+	DUP	PASS	482870	N	<DUP>	.	.	.	SVTYPE=DUP;POS=34623230;SVLEN=2152;END=34625382;STRANDS=-+:12;IMPRECISE;CIPOS=-310,9;CIEND=-10,162;CIPOS95=-48,3;CIEND95=-3,46;SU=12;PE=12;SR=0;ALG=PROD;AF=3.419e-05;NSAMP=1;MSQ=117.36;AC=1;AN=29246;NFAM=1	.
chr16	34623173	34623173	chr16	34623239	34623239	225606	294151.0	+	-	BND	LOW	225606_1	N	N[chr16:34623240[	225606_2	N	]chr16:34623173]N	SVTYPE=BND;POS=34623173;STRANDS=+-:4447;CIPOS=0,0;CIEND=0,0;CIPOS95=0,0;CIEND95=0,0;MATEID=225606_2;EVENT=225606;SU=4447;PE=49;SR=4398;ALG=PROD;AF=0.02619;NSAMP=690;MSQ=210.03;RECLASSIFIED;AC=766;AN=29246;NFAM=643	SVTYPE=BND;POS=34623240;STRANDS=+-:4447;CIPOS=0,0;CIEND=0,0;CIPOS95=0,0;CIEND95=0,0;MATEID=225606_1;EVENT=225606;SECONDARY;SU=4447;PE=49;SR=4398;ALG=PROD;AF=0.02619;NSAMP=690;MSQ=210.03;RECLASSIFIED;AC=766;AN=29246;NFAM=643
chr16	34623677	34623896	chr16	34624650	34624914	482871	3255.08	-	+	BND	LOW	482871_1	N	]chr16:34624660]N	482871_2	N	N[chr16:34623888[	SVTYPE=BND;POS=34623888;STRANDS=-+:12;IMPRECISE;CIPOS=-210,9;CIEND=-10,254;CIPOS95=-39,3;CIEND95=-3,44;MATEID=482871_2;EVENT=482871;SU=12;PE=12;SR=0;ALG=PROD;AF=0.004206;NSAMP=123;MSQ=11.38;RECLASSIFIED;AC=123;AN=29246;NFAM=123	SVTYPE=BND;POS=34624660;STRANDS=-+:12;IMPRECISE;CIPOS=-10,254;CIEND=-210,9;CIPOS95=-3,44;CIEND95=-39,3;MATEID=482871_1;EVENT=482871;SECONDARY;SU=12;PE=12;SR=0;ALG=PROD;AF=0.004206;NSAMP=123;MSQ=11.38;RECLASSIFIED;AC=123;AN=29246;NFAM=123
chr16	34624481	34624802	chr16	34625500	34625791	225609	467.09	+	-	DEL	PASS	225609	N	<DEL>	.	.	.	SVTYPE=DEL;POS=34624511;SVLEN=-1251;END=34625762;STRANDS=+-:17;IMPRECISE;CIPOS=-30,291;CIEND=-262,29;CIPOS95=-30,39;CIEND95=-36,29;SU=17;PE=17;SR=0;ALG=PROD;AF=0.0001026;NSAMP=3;MSQ=144.78;AC=3;AN=29246;NFAM=3	.
chr16	34625783	34626101	chr16	34661429	34661741	482872	112.59	-	+	DUP	PASS	482872	N	<DUP>	.	.	.	SVTYPE=DUP;POS=34626092;SVLEN=35347;END=34661439;STRANDS=-+:9;IMPRECISE;CIPOS=-309,9;CIEND=-10,302;CIPOS95=-83,2;CIEND95=0,86;SU=9;PE=9;SR=0;ALG=PROD;AF=3.419e-05;NSAMP=1;MSQ=103.43;AC=1;AN=29246;NFAM=1	.
chr16	34626434	34626451	chr16	34626796	34626811	225610	1290.13	+	-	BND	LOW	225610_1	N	N[chr16:34626803[	225610_2	N	]chr16:34626443]N	SVTYPE=BND;POS=34626443;STRANDS=+-:4;IMPRECISE;CIPOS=-9,8;CIEND=-6,9;CIPOS95=0,0;CIEND95=0,1;MATEID=225610_2;EVENT=225610;SU=4;PE=0;SR=4;ALG=PROD;AF=0.001128;NSAMP=33;MSQ=28.82;RECLASSIFIED;AC=33;AN=29246;NFAM=33	SVTYPE=BND;POS=34626803;STRANDS=+-:4;IMPRECISE;CIPOS=-6,9;CIEND=-9,8;CIPOS95=0,1;CIEND95=0,0;MATEID=225610_1;EVENT=225610;SECONDARY;SU=4;PE=0;SR=4;ALG=PROD;AF=0.001128;NSAMP=33;MSQ=28.82;RECLASSIFIED;AC=33;AN=29246;NFAM=33
chr16	34626854	34626871	chr16	34627100	34627114	225611	2844.38	+	-	BND	LOW	225611_1	N	N[chr16:34627107[	225611_2	N	]chr16:34626863]N	SVTYPE=BND;POS=34626863;STRANDS=+-:40;CIPOS=-9,8;CIEND=-6,8;CIPOS95=0,0;CIEND95=0,0;MATEID=225611_2;EVENT=225611;SU=40;PE=3;SR=37;ALG=PROD;AF=0.0001368;NSAMP=4;MSQ=229.73;RECLASSIFIED;AC=4;AN=29246;NFAM=4	SVTYPE=BND;POS=34627107;STRANDS=+-:40;CIPOS=-6,8;CIEND=-9,8;CIPOS95=0,0;CIEND95=0,0;MATEID=225611_1;EVENT=225611;SECONDARY;SU=40;PE=3;SR=37;ALG=PROD;AF=0.0001368;NSAMP=4;MSQ=229.73;RECLASSIFIED;AC=4;AN=29246;NFAM=4
chr16	34627475	34627901	chr16	34628529	34628897	482873	149.71	-	+	BND	LOW	482873_1	N	]chr16:34628559]N	482873_2	N	N[chr16:34627873[	SVTYPE=BND;POS=34627873;STRANDS=-+:25;IMPRECISE;CIPOS=-397,29;CIEND=-30,338;CIPOS95=-41,29;CIEND95=-30,52;MATEID=482873_2;EVENT=482873;SU=25;PE=25;SR=0;ALG=PROD;AF=0.000171;NSAMP=5;MSQ=18.02;RECLASSIFIED;AC=5;AN=29246;NFAM=5	SVTYPE=BND;POS=34628559;STRANDS=-+:25;IMPRECISE;CIPOS=-30,338;CIEND=-397,29;CIPOS95=-30,52;CIEND95=-41,29;MATEID=482873_1;EVENT=482873;SECONDARY;SU=25;PE=25;SR=0;ALG=PROD;AF=0.000171;NSAMP=5;MSQ=18.02;RECLASSIFIED;AC=5;AN=29246;NFAM=5
chr16	34627738	34627924	chr16	34667509	34667991	482874	403.8	-	+	BND	LOW	482874_1	N	]chr16:34667529]N	482874_2	N	N[chr16:34627888[	SVTYPE=BND;POS=34627888;STRANDS=-+:73;IMPRECISE;CIPOS=-149,37;CIEND=-20,462;CIPOS95=-9,9;CIEND95=-20,49;MATEID=482874_2;EVENT=482874;SU=73;PE=73;SR=0;ALG=PROD;AF=0.0007522;NSAMP=22;MSQ=10.95;RECLASSIFIED;AC=22;AN=29246;NFAM=22	SVTYPE=BND;POS=34667529;STRANDS=-+:73;IMPRECISE;CIPOS=-20,462;CIEND=-149,37;CIPOS95=-20,49;CIEND95=-9,9;MATEID=482874_1;EVENT=482874;SECONDARY;SU=73;PE=73;SR=0;ALG=PROD;AF=0.0007522;NSAMP=22;MSQ=10.95;RECLASSIFIED;AC=22;AN=29246;NFAM=22
chr16	34627891	34628141	chr16	34666792	34667347	225614	201.89	+	-	BND	LOW	225614_1	N	N[chr16:34667327[	225614_2	N	]chr16:34627921]N	SVTYPE=BND;POS=34627921;STRANDS=+-:26;IMPRECISE;CIPOS=-30,220;CIEND=-534,21;CIPOS95=-22,22;CIEND95=-60,21;MATEID=225614_2;EVENT=225614;SU=26;PE=26;SR=0;ALG=PROD;AF=0.0003761;NSAMP=11;MSQ=17.57;RECLASSIFIED;AC=11;AN=29246;NFAM=11	SVTYPE=BND;POS=34667327;STRANDS=+-:26;IMPRECISE;CIPOS=-534,21;CIEND=-30,220;CIPOS95=-60,21;CIEND95=-22,22;MATEID=225614_1;EVENT=225614;SECONDARY;SU=26;PE=26;SR=0;ALG=PROD;AF=0.0003761;NSAMP=11;MSQ=17.57;RECLASSIFIED;AC=11;AN=29246;NFAM=11
chr16	34627982	34628001	chr16	34630988	34631003	225613	221.96	+	-	DEL	PASS	225613	N	<DEL>	.	.	.	SVTYPE=DEL;POS=34627992;SVLEN=-3006;END=34630998;STRANDS=+-:7;IMPRECISE;CIPOS=-10,9;CIEND=-10,5;CIPOS95=-1,1;CIEND95=-1,0;SU=7;PE=4;SR=3;ALG=PROD;AF=3.419e-05;NSAMP=1;MSQ=221.8;AC=1;AN=29246;NFAM=1	.
chr16	34628879	34628896	chr16	34629469	34629486	225616	74.2	+	-	BND	LOW	225616_1	N	N[chr16:34629479[	225616_2	N	]chr16:34628888]N	SVTYPE=BND;POS=34628888;STRANDS=+-:4;CIPOS=-9,8;CIEND=-9,8;CIPOS95=0,0;CIEND95=0,0;MATEID=225616_2;EVENT=225616;SU=4;PE=0;SR=4;ALG=PROD;AF=0.0001368;NSAMP=4;MSQ=11.99;RECLASSIFIED;AC=4;AN=29246;NFAM=4	SVTYPE=BND;POS=34629479;STRANDS=+-:4;CIPOS=-9,8;CIEND=-9,8;CIPOS95=0,0;CIEND95=0,0;MATEID=225616_1;EVENT=225616;SECONDARY;SU=4;PE=0;SR=4;ALG=PROD;AF=0.0001368;NSAMP=4;MSQ=11.99;RECLASSIFIED;AC=4;AN=29246;NFAM=4
chr16	34629145	34629748	chr16	34630171	34630735	225618	109.31	+	-	BND	LOW	225618_1	N	N[chr16:34630707[	225618_2	N	]chr16:34629175]N	SVTYPE=BND;POS=34629175;STRANDS=+-:5;IMPRECISE;CIPOS=-30,573;CIEND=-535,29;CIPOS95=-30,96;CIEND95=-92,29;MATEID=225618_2;EVENT=225618;SU=5;PE=5;SR=0;ALG=PROD;AF=0.0001368;NSAMP=4;MSQ=26.79;RECLASSIFIED;AC=4;AN=29246;NFAM=4	SVTYPE=BND;POS=34630707;STRANDS=+-:5;IMPRECISE;CIPOS=-535,29;CIEND=-30,573;CIPOS95=-92,29;CIEND95=-30,96;MATEID=225618_1;EVENT=225618;SECONDARY;SU=5;PE=5;SR=0;ALG=PROD;AF=0.0001368;NSAMP=4;MSQ=26.79;RECLASSIFIED;AC=4;AN=29246;NFAM=4
chr16	34629906	34629922	chr16	34630341	34630357	225617	18097.2	+	-	BND	LOW	225617_1	N	N[chr16:34630349[	225617_2	N	]chr16:34629913]N	SVTYPE=BND;POS=34629913;STRANDS=+-:181;CIPOS=-7,9;CIEND=-7,9;CIPOS95=0,0;CIEND95=0,0;MATEID=225617_2;EVENT=225617;SU=181;PE=162;SR=19;ALG=PROD;AF=0.001881;NSAMP=55;MSQ=156.03;RECLASSIFIED;AC=55;AN=29246;NFAM=54	SVTYPE=BND;POS=34630349;STRANDS=+-:181;CIPOS=-7,9;CIEND=-7,9;CIPOS95=0,0;CIEND95=0,0;MATEID=225617_1;EVENT=225617;SECONDARY;SU=181;PE=162;SR=19;ALG=PROD;AF=0.001881;NSAMP=55;MSQ=156.03;RECLASSIFIED;AC=55;AN=29246;NFAM=54
chr16	34630710	34631439	chr16	34631619	34632348	225621	12.13	+	-	BND	LOW	225621_1	N	N[chr16:34632340[	225621_2	N	]chr16:34630720]N	SVTYPE=BND;POS=34630720;STRANDS=+-:4;IMPRECISE;CIPOS=-10,719;CIEND=-720,9;CIPOS95=-2,363;CIEND95=-363,2;MATEID=225621_2;EVENT=225621;SU=4;PE=4;SR=0;ALG=PROD;AF=6.839e-05;NSAMP=2;MSQ=5.73;RECLASSIFIED;AC=2;AN=29246;NFAM=2	SVTYPE=BND;POS=34632340;STRANDS=+-:4;IMPRECISE;CIPOS=-720,9;CIEND=-10,719;CIPOS95=-363,2;CIEND95=-2,363;MATEID=225621_1;EVENT=225621;SECONDARY;SU=4;PE=4;SR=0;ALG=PROD;AF=6.839e-05;NSAMP=2;MSQ=5.73;RECLASSIFIED;AC=2;AN=29246;NFAM=2
chr16	34630935	34630954	chr16	34635244	34635259	225622	272.88	+	-	DEL	PASS	225622	N	<DEL>	.	.	.	SVTYPE=DEL;POS=34630945;SVLEN=-4308;END=34635253;STRANDS=+-:12;CIPOS=-10,9;CIEND=-9,6;CIPOS95=0,0;CIEND95=0,0;SU=12;PE=8;SR=4;ALG=PROD;AF=3.419e-05;NSAMP=1;MSQ=272.78;AC=1;AN=29246;NFAM=1	.
chr16	34634506	34635204	chr16	34923940	34924458	482875	129.99	-	+	BND	LOW	482875_1	N	]chr16:34924009]N	482875_2	N	N[chr16:34635166[	SVTYPE=BND;POS=34635166;STRANDS=-+:17;IMPRECISE;CIPOS=-659,39;CIEND=-69,449;CIPOS95=-169,39;CIEND95=-69,128;MATEID=482875_2;EVENT=482875;SU=17;PE=17;SR=0;ALG=SUM;AF=6.839e-05;NSAMP=2;MSQ=26.59;RECLASSIFIED;AC=2;AN=29246;NFAM=2	SVTYPE=BND;POS=34924009;STRANDS=-+:17;IMPRECISE;CIPOS=-69,449;CIEND=-659,39;CIPOS95=-69,128;CIEND95=-169,39;MATEID=482875_1;EVENT=482875;SECONDARY;SU=17;PE=17;SR=0;ALG=SUM;AF=6.839e-05;NSAMP=2;MSQ=26.59;RECLASSIFIED;AC=2;AN=29246;NFAM=2
chr16	34635389	34635902	chr16	34923857	34924152	225623	185.82	+	-	BND	LOW	225623_1	N	N[chr16:34924124[	225623_2	N	]chr16:34635419]N	SVTYPE=BND;POS=34635419;STRANDS=+-:20;IMPRECISE;CIPOS=-30,483;CIEND=-266,29;CIPOS95=-30,85;CIEND95=-35,29;MATEID=225623_2;EVENT=225623;SU=20;PE=20;SR=0;ALG=PROD;AF=6.839e-05;NSAMP=2;MSQ=41.77;RECLASSIFIED;AC=2;AN=29246;NFAM=2	SVTYPE=BND;POS=34924124;STRANDS=+-:20;IMPRECISE;CIPOS=-266,29;CIEND=-30,483;CIPOS95=-35,29;CIEND95=-30,85;MATEID=225623_1;EVENT=225623;SECONDARY;SU=20;PE=20;SR=0;ALG=PROD;AF=6.839e-05;NSAMP=2;MSQ=41.77;RECLASSIFIED;AC=2;AN=29246;NFAM=2
chr16	34637196	34637535	chr16	34926443	34926923	482877	37.46	-	+	BND	LOW	482877_1	N	]chr16:34926453]N	482877_2	N	N[chr16:34637527[	SVTYPE=BND;POS=34637527;STRANDS=-+:7;IMPRECISE;CIPOS=-330,9;CIEND=-10,470;CIPOS95=-70,2;CIEND95=-2,97;MATEID=482877_2;EVENT=482877;SU=7;PE=7;SR=0;ALG=PROD;AF=3.419e-05;NSAMP=1;MSQ=32.99;RECLASSIFIED;AC=1;AN=29246;NFAM=1	SVTYPE=BND;POS=34926453;STRANDS=-+:7;IMPRECISE;CIPOS=-10,470;CIEND=-330,9;CIPOS95=-2,97;CIEND95=-70,2;MATEID=482877_1;EVENT=482877;SECONDARY;SU=7;PE=7;SR=0;ALG=PROD;AF=3.419e-05;NSAMP=1;MSQ=32.99;RECLASSIFIED;AC=1;AN=29246;NFAM=1
chr16	34637551	34637811	chr16	34776930	34777146	482876	2115.29	-	+	BND	LOW	482876_1	N	]chr16:34776941]N	482876_2	N	N[chr16:34637799[	SVTYPE=BND;POS=34637799;STRANDS=-+:204;IMPRECISE;CIPOS=-247,13;CIEND=-11,205;CIPOS95=-3,3;CIEND95=-4,4;MATEID=482876_2;EVENT=482876;SU=204;PE=204;SR=0;ALG=PROD;AF=0.0006497;NSAMP=18;MSQ=114.77;RECLASSIFIED;AC=19;AN=29246;NFAM=17	SVTYPE=BND;POS=34776941;STRANDS=-+:204;IMPRECISE;CIPOS=-11,205;CIEND=-247,13;CIPOS95=-4,4;CIEND95=-3,3;MATEID=482876_1;EVENT=482876;SECONDARY;SU=204;PE=204;SR=0;ALG=PROD;AF=0.0006497;NSAMP=18;MSQ=114.77;RECLASSIFIED;AC=19;AN=29246;NFAM=17
chr16	34637664	34637723	chr16	34653570	34653629	225625	945.43	+	-	DEL	PASS	225625	N	<DEL>	.	.	.	SVTYPE=DEL;POS=34637694;SVLEN=-15906;END=34653600;STRANDS=+-:26;CIPOS=-30,29;CIEND=-30,29;CIPOS95=0,0;CIEND95=0,0;SU=26;PE=19;SR=7;ALG=PROD;AF=6.839e-05;NSAMP=2;MSQ=469;AC=2;AN=29246;NFAM=2	.
chr16	34638246	34638250	chr16	34823877	34823880	225626	19328.7	+	-	BND	PASS	225626_1	N	N[chr16:34823880[	225626_2	N	]chr16:34638248]N	SVTYPE=BND;POS=34638248;STRANDS=+-:807;CIPOS=-2,2;CIEND=-2,1;CIPOS95=0,0;CIEND95=0,0;MATEID=225626_2;EVENT=225626;SU=807;PE=535;SR=272;ALG=PROD;AF=0.001334;NSAMP=39;MSQ=296.14;RECLASSIFIED;AC=39;AN=29246;NFAM=37	SVTYPE=BND;POS=34823880;STRANDS=+-:807;CIPOS=-2,1;CIEND=-2,2;CIPOS95=0,0;CIEND95=0,0;MATEID=225626_1;EVENT=225626;SECONDARY;SU=807;PE=535;SR=272;ALG=PROD;AF=0.001334;NSAMP=39;MSQ=296.14;RECLASSIFIED;AC=39;AN=29246;NFAM=37
chr16	34638542	34638835	chr16	34777205	34777585	225627	1728.29	+	-	BND	LOW	225627_1	N	N[chr16:34777565[	225627_2	N	]chr16:34638575]N	SVTYPE=BND;POS=34638575;STRANDS=+-:59;IMPRECISE;CIPOS=-33,260;CIEND=-359,21;CIPOS95=-11,11;CIEND95=-43,21;MATEID=225627_2;EVENT=225627;SU=59;PE=59;SR=0;ALG=PROD;AF=0.0004445;NSAMP=13;MSQ=132.67;RECLASSIFIED;AC=13;AN=29246;NFAM=12	SVTYPE=BND;POS=34777565;STRANDS=+-:59;IMPRECISE;CIPOS=-359,21;CIEND=-33,260;CIPOS95=-43,21;CIEND95=-11,11;MATEID=225627_1;EVENT=225627;SECONDARY;SU=59;PE=59;SR=0;ALG=PROD;AF=0.0004445;NSAMP=13;MSQ=132.67;RECLASSIFIED;AC=13;AN=29246;NFAM=12
chr16	34640207	34640550	chr16	34679870	34680137	482878	299.85	-	+	BND	LOW	482878_1	N	]chr16:34679920]N	482878_2	N	N[chr16:34640502[	SVTYPE=BND;POS=34640502;STRANDS=-+:36;IMPRECISE;CIPOS=-294,49;CIEND=-50,217;CIPOS95=-18,18;CIEND95=-11,11;MATEID=482878_2;EVENT=482878;SU=36;PE=36;SR=0;ALG=PROD;AF=3.419e-05;NSAMP=1;MSQ=47.19;RECLASSIFIED;AC=1;AN=29246;NFAM=1	SVTYPE=BND;POS=34679920;STRANDS=-+:36;IMPRECISE;CIPOS=-50,217;CIEND=-294,49;CIPOS95=-11,11;CIEND95=-18,18;MATEID=482878_1;EVENT=482878;SECONDARY;SU=36;PE=36;SR=0;ALG=PROD;AF=3.419e-05;NSAMP=1;MSQ=47.19;RECLASSIFIED;AC=1;AN=29246;NFAM=1
chr16	34640314	34640752	chr16	34678934	34679486	225628	140.01	+	-	BND	LOW	225628_1	N	N[chr16:34679473[	225628_2	N	]chr16:34640364]N	SVTYPE=BND;POS=34640364;STRANDS=+-:19;IMPRECISE;CIPOS=-50,388;CIEND=-538,14;CIPOS95=-43,43;CIEND95=-129,14;MATEID=225628_2;EVENT=225628;SU=19;PE=19;SR=0;ALG=PROD;AF=3.419e-05;NSAMP=1;MSQ=29.87;RECLASSIFIED;AC=1;AN=29246;NFAM=1	SVTYPE=BND;POS=34679473;STRANDS=+-:19;IMPRECISE;CIPOS=-538,14;CIEND=-50,388;CIPOS95=-129,14;CIEND95=-43,43;MATEID=225628_1;EVENT=225628;SECONDARY;SU=19;PE=19;SR=0;ALG=PROD;AF=3.419e-05;NSAMP=1;MSQ=29.87;RECLASSIFIED;AC=1;AN=29246;NFAM=1
chr16	34644155	34645350	chr16	34683935	34685010	482880	295.49	-	+	BND	LOW	482880_1	N	]chr16:34684469]N	482880_2	N	N[chr16:34645300[	SVTYPE=BND;POS=34645300;STRANDS=-+:48;IMPRECISE;CIPOS=-1144,51;CIEND=-534,541;CIPOS95=-554,51;CIEND95=-480,480;MATEID=482880_2;EVENT=482880;SU=48;PE=48;SR=0;ALG=SUM;AF=0.0002735;NSAMP=8;MSQ=12.13;RECLASSIFIED;AC=8;AN=29246;NFAM=8	SVTYPE=BND;POS=34684469;STRANDS=-+:48;IMPRECISE;CIPOS=-534,541;CIEND=-1144,51;CIPOS95=-480,480;CIEND95=-554,51;MATEID=482880_1;EVENT=482880;SECONDARY;SU=48;PE=48;SR=0;ALG=SUM;AF=0.0002735;NSAMP=8;MSQ=12.13;RECLASSIFIED;AC=8;AN=29246;NFAM=8
chr16	34645423	34646226	chr16	34684011	34684755	225631	1203.5	+	-	BND	LOW	225631_1	N	N[chr16:34684608[	225631_2	N	]chr16:34645529]N	SVTYPE=BND;POS=34645529;STRANDS=+-:87;IMPRECISE;CIPOS=-106,697;CIEND=-596,148;CIPOS95=-106,107;CIEND95=-95,95;MATEID=225631_2;EVENT=225631;SU=87;PE=87;SR=0;ALG=SUM;AF=0.0004787;NSAMP=14;MSQ=37.28;RECLASSIFIED;AC=14;AN=29246;NFAM=14	SVTYPE=BND;POS=34684608;STRANDS=+-:87;IMPRECISE;CIPOS=-596,148;CIEND=-106,697;CIPOS95=-95,95;CIEND95=-106,107;MATEID=225631_1;EVENT=225631;SECONDARY;SU=87;PE=87;SR=0;ALG=SUM;AF=0.0004787;NSAMP=14;MSQ=37.28;RECLASSIFIED;AC=14;AN=29246;NFAM=14
chr16	34645478	34646161	chr16	34785142	34785447	482881	41.8	-	+	BND	LOW	482881_1	N	]chr16:34785172]N	482881_2	N	N[chr16:34646133[	SVTYPE=BND;POS=34646133;STRANDS=-+:12;IMPRECISE;CIPOS=-654,29;CIEND=-30,275;CIPOS95=-103,29;CIEND95=-30,45;MATEID=482881_2;EVENT=482881;SU=12;PE=12;SR=0;ALG=PROD;AF=6.839e-05;NSAMP=2;MSQ=20.5;RECLASSIFIED;AC=2;AN=29246;NFAM=2	SVTYPE=BND;POS=34785172;STRANDS=-+:12;IMPRECISE;CIPOS=-30,275;CIEND=-654,29;CIPOS95=-30,45;CIEND95=-103,29;MATEID=482881_1;EVENT=482881;SECONDARY;SU=12;PE=12;SR=0;ALG=PROD;AF=6.839e-05;NSAMP=2;MSQ=20.5;RECLASSIFIED;AC=2;AN=29246;NFAM=2
chr16	34645618	34646207	chr16	34934301	34934806	225632	55.72	+	-	BND	LOW	225632_1	N	N[chr16:34934778[	225632_2	N	]chr16:34645659]N	SVTYPE=BND;POS=34645659;STRANDS=+-:12;IMPRECISE;CIPOS=-41,548;CIEND=-476,29;CIPOS95=-41,164;CIEND95=-132,29;MATEID=225632_2;EVENT=225632;SU=12;PE=12;SR=0;ALG=SUM;AF=3.419e-05;NSAMP=1;MSQ=50.72;RECLASSIFIED;AC=1;AN=29246;NFAM=1	SVTYPE=BND;POS=34934778;STRANDS=+-:12;IMPRECISE;CIPOS=-476,29;CIEND=-41,548;CIPOS95=-132,29;CIEND95=-41,164;MATEID=225632_1;EVENT=225632;SECONDARY;SU=12;PE=12;SR=0;ALG=SUM;AF=3.419e-05;NSAMP=1;MSQ=50.72;RECLASSIFIED;AC=1;AN=29246;NFAM=1
chr16	34646189	34646519	chr16	34785604	34785952	482882	131.5	-	+	BND	LOW	482882_1	N	]chr16:34785614]N	482882_2	N	N[chr16:34646511[	SVTYPE=BND;POS=34646511;STRANDS=-+:11;IMPRECISE;CIPOS=-321,9;CIEND=-10,338;CIPOS95=-46,3;CIEND95=-3,53;MATEID=482882_2;EVENT=482882;SU=11;PE=11;SR=0;ALG=PROD;AF=3.42e-05;NSAMP=1;MSQ=103.99;RECLASSIFIED;AC=1;AN=29242;NFAM=1	SVTYPE=BND;POS=34785614;STRANDS=-+:11;IMPRECISE;CIPOS=-10,338;CIEND=-321,9;CIPOS95=-3,53;CIEND95=-46,3;MATEID=482882_1;EVENT=482882;SECONDARY;SU=11;PE=11;SR=0;ALG=PROD;AF=3.42e-05;NSAMP=1;MSQ=103.99;RECLASSIFIED;AC=1;AN=29242;NFAM=1
chr16	34646326	34646943	chr16	34784789	34785320	225633	136.26	+	-	BND	LOW	225633_1	N	N[chr16:34785312[	225633_2	N	]chr16:34646336]N	SVTYPE=BND;POS=34646336;STRANDS=+-:5;IMPRECISE;CIPOS=-10,607;CIEND=-522,9;CIPOS95=-2,131;CIEND95=-108,2;MATEID=225633_2;EVENT=225633;SU=5;PE=5;SR=0;ALG=PROD;AF=6.839e-05;NSAMP=2;MSQ=61.25;RECLASSIFIED;AC=2;AN=29244;NFAM=2	SVTYPE=BND;POS=34785312;STRANDS=+-:5;IMPRECISE;CIPOS=-522,9;CIEND=-10,607;CIPOS95=-108,2;CIEND95=-2,131;MATEID=225633_1;EVENT=225633;SECONDARY;SU=5;PE=5;SR=0;ALG=PROD;AF=6.839e-05;NSAMP=2;MSQ=61.25;RECLASSIFIED;AC=2;AN=29244;NFAM=2
chr16	34647062	34647338	chr16	34935823	34936160	225634	1235.99	+	-	BND	PASS	225634_1	N	N[chr16:34936132[	225634_2	N	]chr16:34647092]N	SVTYPE=BND;POS=34647092;STRANDS=+-:50;IMPRECISE;CIPOS=-30,246;CIEND=-308,29;CIPOS95=-18,18;CIEND95=-32,29;MATEID=225634_2;EVENT=225634;SU=50;PE=50;SR=0;ALG=PROD;AF=0.0001026;NSAMP=3;MSQ=408.56;RECLASSIFIED;AC=3;AN=29246;NFAM=1	SVTYPE=BND;POS=34936132;STRANDS=+-:50;IMPRECISE;CIPOS=-308,29;CIEND=-30,246;CIPOS95=-32,29;CIEND95=-18,18;MATEID=225634_1;EVENT=225634;SECONDARY;SU=50;PE=50;SR=0;ALG=PROD;AF=0.0001026;NSAMP=3;MSQ=408.56;RECLASSIFIED;AC=3;AN=29246;NFAM=1
chr16	34647090	34647340	chr16	34936521	34936828	482883	607.67	-	+	BND	LOW	482883_1	N	]chr16:34936551]N	482883_2	N	N[chr16:34647312[	SVTYPE=BND;POS=34647312;STRANDS=-+:56;IMPRECISE;CIPOS=-221,29;CIEND=-30,277;CIPOS95=-18,18;CIEND95=-24,24;MATEID=482883_2;EVENT=482883;SU=56;PE=56;SR=0;ALG=PROD;AF=0.0001026;NSAMP=3;MSQ=201.2;RECLASSIFIED;AC=3;AN=29246;NFAM=1	SVTYPE=BND;POS=34936551;STRANDS=-+:56;IMPRECISE;CIPOS=-30,277;CIEND=-221,29;CIPOS95=-24,24;CIEND95=-18,18;MATEID=482883_1;EVENT=482883;SECONDARY;SU=56;PE=56;SR=0;ALG=PROD;AF=0.0001026;NSAMP=3;MSQ=201.2;RECLASSIFIED;AC=3;AN=29246;NFAM=1
chr16	34649369	34649609	chr16	34652069	34652221	225635	38.82	+	-	DEL	PASS	225635	N	<DEL>	.	.	.	SVTYPE=DEL;POS=34649399;SVLEN=-2793;END=34652192;STRANDS=+-:8;IMPRECISE;CIPOS=-30,210;CIEND=-123,29;CIPOS95=-30,42;CIEND95=-22,22;SU=8;PE=8;SR=0;ALG=PROD;AF=3.419e-05;NSAMP=1;MSQ=35.88;AC=1;AN=29246;NFAM=1	.
chr16	34649430	34649939	chr16	34687370	34688038	225636	42.07	+	-	BND	LOW	225636_1	N	N[chr16:34688030[	225636_2	N	]chr16:34649440]N	SVTYPE=BND;POS=34649440;STRANDS=+-:6;IMPRECISE;CIPOS=-10,499;CIEND=-659,9;CIPOS95=-2,105;CIEND95=-141,1;MATEID=225636_2;EVENT=225636;SU=6;PE=6;SR=0;ALG=PROD;AF=3.419e-05;NSAMP=1;MSQ=41.76;RECLASSIFIED;AC=1;AN=29246;NFAM=1	SVTYPE=BND;POS=34688030;STRANDS=+-:6;IMPRECISE;CIPOS=-659,9;CIEND=-10,499;CIPOS95=-141,1;CIEND95=-2,105;MATEID=225636_1;EVENT=225636;SECONDARY;SU=6;PE=6;SR=0;ALG=PROD;AF=3.419e-05;NSAMP=1;MSQ=41.76;RECLASSIFIED;AC=1;AN=29246;NFAM=1
chr16	34649431	34649831	chr16	34788113	34788515	225637	62.74	+	-	BND	LOW	225637_1	N	N[chr16:34788507[	225637_2	N	]chr16:34649441]N	SVTYPE=BND;POS=34649441;STRANDS=+-:5;IMPRECISE;CIPOS=-10,390;CIEND=-393,9;CIPOS95=-2,113;CIEND95=-106,2;MATEID=225637_2;EVENT=225637;SU=5;PE=5;SR=0;ALG=PROD;AF=3.419e-05;NSAMP=1;MSQ=62.74;RECLASSIFIED;AC=1;AN=29246;NFAM=1	SVTYPE=BND;POS=34788507;STRANDS=+-:5;IMPRECISE;CIPOS=-393,9;CIEND=-10,390;CIPOS95=-106,2;CIEND95=-2,113;MATEID=225637_1;EVENT=225637;SECONDARY;SU=5;PE=5;SR=0;ALG=PROD;AF=3.419e-05;NSAMP=1;MSQ=62.74;RECLASSIFIED;AC=1;AN=29246;NFAM=1
chr16	34651933	34652338	chr16	34690117	34690490	225638	438.02	+	-	BND	LOW	225638_1	N	N[chr16:34690442[	225638_2	N	]chr16:34651971]N	SVTYPE=BND;POS=34651971;STRANDS=+-:32;IMPRECISE;CIPOS=-38,367;CIEND=-324,49;CIPOS95=-38,48;CIEND95=-22,22;MATEID=225638_2;EVENT=225638;SU=32;PE=32;SR=0;ALG=PROD;AF=3.419e-05;NSAMP=1;MSQ=113.78;RECLASSIFIED;AC=1;AN=29246;NFAM=1	SVTYPE=BND;POS=34690442;STRANDS=+-:32;IMPRECISE;CIPOS=-324,49;CIEND=-38,367;CIPOS95=-22,22;CIEND95=-38,48;MATEID=225638_1;EVENT=225638;SECONDARY;SU=32;PE=32;SR=0;ALG=PROD;AF=3.419e-05;NSAMP=1;MSQ=113.78;RECLASSIFIED;AC=1;AN=29246;NFAM=1
chr16	34654903	34655415	chr16	34944632	34945127	482886	6.67	-	+	BND	LOW	482886_1	N	]chr16:34944642]N	482886_2	N	N[chr16:34655407[	SVTYPE=BND;POS=34655407;STRANDS=-+:4;IMPRECISE;CIPOS=-503,9;CIEND=-10,485;CIPOS95=-163,1;CIEND95=-1,165;MATEID=482886_2;EVENT=482886;SU=4;PE=4;SR=0;ALG=PROD;AF=3.419e-05;NSAMP=1;MSQ=4.61;RECLASSIFIED;AC=1;AN=29246;NFAM=1	SVTYPE=BND;POS=34944642;STRANDS=-+:4;IMPRECISE;CIPOS=-10,485;CIEND=-503,9;CIPOS95=-1,165;CIEND95=-163,1;MATEID=482886_1;EVENT=482886;SECONDARY;SU=4;PE=4;SR=0;ALG=PROD;AF=3.419e-05;NSAMP=1;MSQ=4.61;RECLASSIFIED;AC=1;AN=29246;NFAM=1
chr16	34655031	34655447	chr16	36224560	36224937	482887	52.35	-	+	BND	LOW	482887_1	N	]chr16:36224570]N	482887_2	N	N[chr16:34655439[	SVTYPE=BND;POS=34655439;STRANDS=-+:7;IMPRECISE;CIPOS=-407,9;CIEND=-10,367;CIPOS95=-111,2;CIEND95=-2,103;MATEID=482887_2;EVENT=482887;SU=7;PE=7;SR=0;ALG=PROD;AF=3.419e-05;NSAMP=1;MSQ=43.31;RECLASSIFIED;AC=1;AN=29246;NFAM=1	SVTYPE=BND;POS=36224570;STRANDS=-+:7;IMPRECISE;CIPOS=-10,367;CIEND=-407,9;CIPOS95=-2,103;CIEND95=-111,2;MATEID=482887_1;EVENT=482887;SECONDARY;SU=7;PE=7;SR=0;ALG=PROD;AF=3.419e-05;NSAMP=1;MSQ=43.31;RECLASSIFIED;AC=1;AN=29246;NFAM=1
chr16	34658136	34658155	chr16	34661372	34661389	225641	218.6	+	-	DEL	PASS	225641	N	<DEL>	.	.	.	SVTYPE=DEL;POS=34658146;SVLEN=-3236;END=34661382;STRANDS=+-:11;IMPRECISE;CIPOS=-10,9;CIEND=-10,7;CIPOS95=-1,1;CIEND95=-1,0;SU=11;PE=9;SR=2;ALG=PROD;AF=3.419e-05;NSAMP=1;MSQ=218.6;AC=1;AN=29246;NFAM=1	.
chr16	34659108	34659125	chr16	34659169	34659186	225642	150.09	+	-	DEL	PASS	225642	N	<DEL>	.	.	.	SVTYPE=DEL;POS=34659117;SVLEN=-61;END=34659178;STRANDS=+-:4;CIPOS=-9,8;CIEND=-9,8;CIPOS95=0,0;CIEND95=0,0;SU=4;PE=0;SR=4;ALG=PROD;AF=3.419e-05;NSAMP=1;MSQ=149.85;AC=1;AN=29246;NFAM=1	.
chr16	34660701	34660714	chr16	34671613	34671632	482888	75.11	-	+	BND	LOW	482888_1	N	]chr16:34671623]N	482888_2	N	N[chr16:34660712[	SVTYPE=BND;POS=34660712;STRANDS=-+:12;IMPRECISE;CIPOS=-10,3;CIEND=-10,9;CIPOS95=-2,0;CIEND95=-1,1;MATEID=482888_2;EVENT=482888;SU=12;PE=10;SR=2;ALG=PROD;AF=3.419e-05;NSAMP=1;MSQ=70.67;RECLASSIFIED;AC=1;AN=29246;NFAM=1	SVTYPE=BND;POS=34671623;STRANDS=-+:12;IMPRECISE;CIPOS=-10,9;CIEND=-10,3;CIPOS95=-1,1;CIEND95=-2,0;MATEID=482888_1;EVENT=482888;SECONDARY;SU=12;PE=10;SR=2;ALG=PROD;AF=3.419e-05;NSAMP=1;MSQ=70.67;RECLASSIFIED;AC=1;AN=29246;NFAM=1
chr16	34660907	34660964	chr16	34670822	34670841	482889	702.56	-	+	DUP	PASS	482889	N	<DUP>	.	.	.	SVTYPE=DUP;POS=34660935;SVLEN=9897;END=34670832;STRANDS=-+:66;IMPRECISE;CIPOS=-28,29;CIEND=-10,9;CIPOS95=-1,1;CIEND95=0,0;SU=66;PE=60;SR=6;ALG=PROD;AF=0.0002052;NSAMP=6;MSQ=87.14;AC=6;AN=29246;NFAM=6	.
chr16	34660980	34661318	chr16	34662825	34663170	225643	245.79	+	-	DEL	PASS	225643	N	<DEL>	.	.	.	SVTYPE=DEL;POS=34660990;SVLEN=-2171;END=34663161;STRANDS=+-:12;IMPRECISE;CIPOS=-10,328;CIEND=-336,9;CIPOS95=-3,49;CIEND95=-51,3;SU=12;PE=12;SR=0;ALG=PROD;AF=3.419e-05;NSAMP=1;MSQ=245.79;AC=1;AN=29246;NFAM=1	.
chr16	34661087	34661135	chr16	34665228	34665246	482890	1861.53	-	+	BND	LOW	482890_1	N	]chr16:34665237]N	482890_2	N	N[chr16:34661114[	SVTYPE=BND;POS=34661114;STRANDS=-+:238;CIPOS=-26,22;CIEND=-9,9;CIPOS95=0,0;CIEND95=0,0;MATEID=482890_2;EVENT=482890;SU=238;PE=147;SR=91;ALG=PROD;AF=3.419e-05;NSAMP=1;MSQ=139.94;RECLASSIFIED;AC=1;AN=29246;NFAM=1	SVTYPE=BND;POS=34665237;STRANDS=-+:238;CIPOS=-9,9;CIEND=-26,22;CIPOS95=0,0;CIEND95=0,0;MATEID=482890_1;EVENT=482890;SECONDARY;SU=238;PE=147;SR=91;ALG=PROD;AF=3.419e-05;NSAMP=1;MSQ=139.94;RECLASSIFIED;AC=1;AN=29246;NFAM=1
chr16	34661138	34661192	chr16	34667996	34668055	225644	953.15	+	-	DEL	PASS	225644	N	<DEL>	.	.	.	SVTYPE=DEL;POS=34661163;SVLEN=-6863;END=34668026;STRANDS=+-:33;IMPRECISE;CIPOS=-25,29;CIEND=-30,29;CIPOS95=-1,1;CIEND95=-1,1;SU=33;PE=31;SR=2;ALG=PROD;AF=0.0001026;NSAMP=3;MSQ=317.72;AC=3;AN=29246;NFAM=3	.
chr16	34661635	34661654	chr16	34662513	34662532	482891	317.82	-	+	DUP	PASS	482891	N	<DUP>	.	.	.	SVTYPE=DUP;POS=34661645;SVLEN=878;END=34662523;STRANDS=-+:21;IMPRECISE;CIPOS=-10,9;CIEND=-10,9;CIPOS95=-1,0;CIEND95=-1,1;SU=21;PE=17;SR=4;ALG=PROD;AF=6.839e-05;NSAMP=2;MSQ=120.83;AC=2;AN=29246;NFAM=2	.
chr16	34662371	34663081	chr16	34714037	34714661	482892	136.23	-	+	BND	LOW	482892_1	N	]chr16:34714047]N	482892_2	N	N[chr16:34663073[	SVTYPE=BND;POS=34663073;STRANDS=-+:4;IMPRECISE;CIPOS=-701,9;CIEND=-10,614;CIPOS95=-234,1;CIEND95=-1,201;MATEID=482892_2;EVENT=482892;SU=4;PE=4;SR=0;ALG=PROD;AF=0.0002393;NSAMP=7;MSQ=9.41;RECLASSIFIED;AC=7;AN=29246;NFAM=7	SVTYPE=BND;POS=34714047;STRANDS=-+:4;IMPRECISE;CIPOS=-10,614;CIEND=-701,9;CIPOS95=-1,201;CIEND95=-234,1;MATEID=482892_1;EVENT=482892;SECONDARY;SU=4;PE=4;SR=0;ALG=PROD;AF=0.0002393;NSAMP=7;MSQ=9.41;RECLASSIFIED;AC=7;AN=29246;NFAM=7
chr16	34662563	34662570	chr16	34671031	34671037	225647	506.54	+	-	DEL	PASS	225647	N	<DEL>	.	.	.	SVTYPE=DEL;POS=34662567;SVLEN=-8468;END=34671035;STRANDS=+-:20;CIPOS=-4,3;CIEND=-4,2;CIPOS95=0,0;CIEND95=0,0;SU=20;PE=11;SR=9;ALG=PROD;AF=3.419e-05;NSAMP=1;MSQ=506.54;AC=1;AN=29246;NFAM=1	.
chr16	34662648	34662960	chr16	34952220	34952444	482893	170.32	-	+	BND	LOW	482893_1	N	]chr16:34952269]N	482893_2	N	N[chr16:34662932[	SVTYPE=BND;POS=34662932;STRANDS=-+:31;IMPRECISE;CIPOS=-283,29;CIEND=-49,175;CIPOS95=-24,24;CIEND95=-25,25;MATEID=482893_2;EVENT=482893;SU=31;PE=31;SR=0;ALG=PROD;AF=0.0001026;NSAMP=3;MSQ=56.74;RECLASSIFIED;AC=3;AN=29246;NFAM=3	SVTYPE=BND;POS=34952269;STRANDS=-+:31;IMPRECISE;CIPOS=-49,175;CIEND=-283,29;CIPOS95=-25,25;CIEND95=-24,24;MATEID=482893_1;EVENT=482893;SECONDARY;SU=31;PE=31;SR=0;ALG=PROD;AF=0.0001026;NSAMP=3;MSQ=56.74;RECLASSIFIED;AC=3;AN=29246;NFAM=3
chr16	34663389	34663739	chr16	34666936	34667261	225648	197.66	+	-	DEL	PASS	225648	N	<DEL>	.	.	.	SVTYPE=DEL;POS=34663399;SVLEN=-3853;END=34667252;STRANDS=+-:12;IMPRECISE;CIPOS=-10,340;CIEND=-316,9;CIPOS95=-2,72;CIEND95=-53,1;SU=12;PE=12;SR=0;ALG=PROD;AF=3.419e-05;NSAMP=1;MSQ=197.63;AC=1;AN=29246;NFAM=1	.
chr16	34663674	34664576	chr16	34957935	34958711	482895	114894.0	-	+	BND	LOW	482895_1	N	]chr16:34958199]N	482895_2	N	N[chr16:34664426[	SVTYPE=BND;POS=34664426;STRANDS=-+:12808;IMPRECISE;CIPOS=-751,151;CIEND=-264,512;CIPOS95=-67,67;CIEND95=-57,57;MATEID=482895_2;EVENT=482895;SU=12808;PE=12807;SR=1;AF=0.05587;NSAMP=1629;MSQ=58.47;RECLASSIFIED;AC=1634;AN=29246;NFAM=1579	SVTYPE=BND;POS=34958199;STRANDS=-+:12808;IMPRECISE;CIPOS=-264,512;CIEND=-751,151;CIPOS95=-57,57;CIEND95=-67,67;MATEID=482895_1;EVENT=482895;SECONDARY;SU=12808;PE=12807;SR=1;AF=0.05587;NSAMP=1629;MSQ=58.47;RECLASSIFIED;AC=1634;AN=29246;NFAM=1579
chr16	34664667	34665324	chr16	34958116	34958252	225652	114157.0	+	-	BND	LOW	225652_1	N	N[chr16:34958204[	225652_2	N	]chr16:34664717]N	SVTYPE=BND;POS=34664717;STRANDS=+-:8;IMPRECISE;CIPOS=-50,607;CIEND=-87,49;CIPOS95=-50,92;CIEND95=-34,34;MATEID=225652_2;EVENT=225652;SU=8;PE=8;SR=0;ALG=PROD;AF=0.0424;NSAMP=1240;MSQ=74.51;RETAINED;RECLASSIFIED;AC=1240;AN=29246;NFAM=1210	SVTYPE=BND;POS=34958204;STRANDS=+-:8;IMPRECISE;CIPOS=-87,49;CIEND=-50,607;CIPOS95=-34,34;CIEND95=-50,92;MATEID=225652_1;EVENT=225652;SECONDARY;SU=8;PE=8;SR=0;ALG=PROD;AF=0.0424;NSAMP=1240;MSQ=74.51;RETAINED;RECLASSIFIED;AC=1240;AN=29246;NFAM=1210
chr16	34664914	34665235	chr16	34666684	34666989	482896	67.2	-	+	BND	LOW	482896_1	N	]chr16:34666694]N	482896_2	N	N[chr16:34665227[	SVTYPE=BND;POS=34665227;STRANDS=-+:9;IMPRECISE;CIPOS=-312,9;CIEND=-10,295;CIPOS95=-72,2;CIEND95=-2,66;MATEID=482896_2;EVENT=482896;SU=9;PE=9;SR=0;ALG=PROD;AF=3.419e-05;NSAMP=1;MSQ=27.39;RECLASSIFIED;AC=1;AN=29246;NFAM=1	SVTYPE=BND;POS=34666694;STRANDS=-+:9;IMPRECISE;CIPOS=-10,295;CIEND=-312,9;CIPOS95=-2,66;CIEND95=-72,2;MATEID=482896_1;EVENT=482896;SECONDARY;SU=9;PE=9;SR=0;ALG=PROD;AF=3.419e-05;NSAMP=1;MSQ=27.39;RECLASSIFIED;AC=1;AN=29246;NFAM=1
chr16	34665170	34665189	chr16	34665234	34665245	225650	255.13	+	-	DEL	PASS	225650	N	<DEL>	.	.	.	SVTYPE=DEL;POS=34665180;SVLEN=-60;END=34665240;STRANDS=+-:8;CIPOS=-10,9;CIEND=-6,5;CIPOS95=0,0;CIEND95=0,0;SU=8;PE=2;SR=6;ALG=PROD;AF=3.419e-05;NSAMP=1;MSQ=182.85;AC=1;AN=29246;NFAM=1	.
chr16	34665502	34665712	chr16	34666776	34667274	482897	300.45	-	+	DUP	PASS	482897	N	<DUP>	.	.	.	SVTYPE=DUP;POS=34665703;SVLEN=1083;END=34666786;STRANDS=-+:9;IMPRECISE;CIPOS=-201,9;CIEND=-10,488;CIPOS95=-66,3;CIEND95=-1,75;SU=9;PE=9;SR=0;ALG=PROD;AF=6.839e-05;NSAMP=2;MSQ=63.05;AC=2;AN=29246;NFAM=2	.
chr16	34665860	34666169	chr16	34667246	34667606	482899	2882.39	-	+	BND	LOW	482899_1	N	]chr16:34667296]N	482899_2	N	N[chr16:34666121[	SVTYPE=BND;POS=34666121;STRANDS=-+:12;IMPRECISE;CIPOS=-260,49;CIEND=-50,310;CIPOS95=-40,40;CIEND95=-50,70;MATEID=482899_2;EVENT=482899;SU=12;PE=12;SR=0;ALG=PROD;AF=0.00106;NSAMP=31;MSQ=90.6;RECLASSIFIED;AC=31;AN=29246;NFAM=30	SVTYPE=BND;POS=34667296;STRANDS=-+:12;IMPRECISE;CIPOS=-50,310;CIEND=-260,49;CIPOS95=-50,70;CIEND95=-40,40;MATEID=482899_1;EVENT=482899;SECONDARY;SU=12;PE=12;SR=0;ALG=PROD;AF=0.00106;NSAMP=31;MSQ=90.6;RECLASSIFIED;AC=31;AN=29246;NFAM=30
chr16	34666316	34666335	chr16	34666428	34666435	225655	222.23	+	-	DEL	PASS	225655	N	<DEL>	.	.	.	SVTYPE=DEL;POS=34666326;SVLEN=-106;END=34666432;STRANDS=+-:10;CIPOS=-10,9;CIEND=-4,3;CIPOS95=0,0;CIEND95=0,0;SU=10;PE=0;SR=10;ALG=PROD;AF=3.419e-05;NSAMP=1;MSQ=221.74;RETAINED;AC=1;AN=29246;NFAM=1	.
chr16	34666383	34666399	chr16	34667588	34667603	482898	2478.02	-	+	BND	LOW	482898_1	N	]chr16:34667594]N	482898_2	N	N[chr16:34666394[	SVTYPE=BND;POS=34666394;STRANDS=-+:332;CIPOS=-10,6;CIEND=-6,9;CIPOS95=0,0;CIEND95=0,0;MATEID=482898_2;EVENT=482898;SU=332;PE=319;SR=13;ALG=PROD;AF=0.0009232;NSAMP=27;MSQ=89.74;RECLASSIFIED;AC=27;AN=29246;NFAM=26	SVTYPE=BND;POS=34667594;STRANDS=-+:332;CIPOS=-6,9;CIEND=-10,6;CIPOS95=0,0;CIEND95=0,0;MATEID=482898_1;EVENT=482898;SECONDARY;SU=332;PE=319;SR=13;ALG=PROD;AF=0.0009232;NSAMP=27;MSQ=89.74;RECLASSIFIED;AC=27;AN=29246;NFAM=26
chr16	34666574	34666591	chr16	34770293	34770310	225657	15.69	+	-	BND	LOW	225657_1	N	N[chr16:34770303[	225657_2	N	]chr16:34666583]N	SVTYPE=BND;POS=34666583;STRANDS=+-:4;CIPOS=-9,8;CIEND=-9,8;CIPOS95=0,0;CIEND95=0,0;MATEID=225657_2;EVENT=225657;SU=4;PE=0;SR=4;ALG=PROD;AF=3.419e-05;NSAMP=1;MSQ=14.73;RECLASSIFIED;AC=1;AN=29246;NFAM=1	SVTYPE=BND;POS=34770303;STRANDS=+-:4;CIPOS=-9,8;CIEND=-9,8;CIPOS95=0,0;CIEND95=0,0;MATEID=225657_1;EVENT=225657;SECONDARY;SU=4;PE=0;SR=4;ALG=PROD;AF=3.419e-05;NSAMP=1;MSQ=14.73;RECLASSIFIED;AC=1;AN=29246;NFAM=1
chr16	34666624	34666643	chr16	34667952	34667966	225656	360.86	+	-	DEL	PASS	225656	N	<DEL>	.	.	.	SVTYPE=DEL;POS=34666634;SVLEN=-1328;END=34667962;STRANDS=+-:13;IMPRECISE;CIPOS=-10,9;CIEND=-10,4;CIPOS95=-1,3;CIEND95=-5,0;SU=13;PE=12;SR=1;ALG=PROD;AF=3.419e-05;NSAMP=1;MSQ=359.63;AC=1;AN=29246;NFAM=1	.
chr16	34667003	34667405	chr16	34667841	34668244	482900	714.82	-	+	BND	LOW	482900_1	N	]chr16:34667851]N	482900_2	N	N[chr16:34667397[	SVTYPE=BND;POS=34667397;STRANDS=-+:11;IMPRECISE;CIPOS=-393,9;CIEND=-10,393;CIPOS95=-70,2;CIEND95=-2,86;MATEID=482900_2;EVENT=482900;SU=11;PE=11;SR=0;ALG=PROD;AF=0.0004787;NSAMP=14;MSQ=31.44;RECLASSIFIED;AC=14;AN=29246;NFAM=14	SVTYPE=BND;POS=34667851;STRANDS=-+:11;IMPRECISE;CIPOS=-10,393;CIEND=-393,9;CIPOS95=-2,86;CIEND95=-70,2;MATEID=482900_1;EVENT=482900;SECONDARY;SU=11;PE=11;SR=0;ALG=PROD;AF=0.0004787;NSAMP=14;MSQ=31.44;RECLASSIFIED;AC=14;AN=29246;NFAM=14
chr16	34667203	34667260	chr16	34960384	34960441	482902	50618.8	-	+	BND	LOW	482902_1	N	]chr16:34960413]N	482902_2	N	N[chr16:34667233[	SVTYPE=BND;POS=34667233;STRANDS=-+:12;CIPOS=-29,28;CIEND=-29,28;CIPOS95=0,0;CIEND95=0,0;MATEID=482902_2;EVENT=482902;SU=12;PE=0;SR=12;ALG=PROD;AF=0.05549;NSAMP=1440;MSQ=23.15;RECLASSIFIED;AC=1623;AN=29246;NFAM=1399	SVTYPE=BND;POS=34960413;STRANDS=-+:12;CIPOS=-29,28;CIEND=-29,28;CIPOS95=0,0;CIEND95=0,0;MATEID=482902_1;EVENT=482902;SECONDARY;SU=12;PE=0;SR=12;ALG=PROD;AF=0.05549;NSAMP=1440;MSQ=23.15;RECLASSIFIED;AC=1623;AN=29246;NFAM=1399
chr16	34667347	34667402	chr16	34708463	34708514	482901	625.86	-	+	DUP	PASS	482901	N	<DUP>	.	.	.	SVTYPE=DUP;POS=34667375;SVLEN=41112;END=34708487;STRANDS=-+:53;CIPOS=-28,27;CIEND=-24,27;CIPOS95=0,0;CIEND95=0,0;SU=53;PE=45;SR=8;ALG=PROD;AF=6.839e-05;NSAMP=2;MSQ=222.53;AC=2;AN=29246;NFAM=2	.
chr16	34668364	34668417	chr16	34717168	34717222	482904	896.58	-	+	DUP	PASS	482904	N	<DUP>	.	.	.	SVTYPE=DUP;POS=34668393;SVLEN=48802;END=34717195;STRANDS=-+:95;CIPOS=-29,24;CIEND=-27,27;CIPOS95=0,0;CIEND95=0,0;SU=95;PE=78;SR=17;ALG=PROD;AF=0.0002052;NSAMP=6;MSQ=147.82;AC=6;AN=29246;NFAM=6	.
chr16	34668813	34668852	chr16	34669738	34669777	482903	2833.92	-	+	BND	LOW	482903_1	N	]chr16:34669748]N	482903_2	N	N[chr16:34668844[	SVTYPE=BND;POS=34668844;STRANDS=-+:98;IMPRECISE;CIPOS=-30,9;CIEND=-10,29;CIPOS95=0,0;CIEND95=-1,1;MATEID=482903_2;EVENT=482903;SU=98;PE=88;SR=10;ALG=PROD;AF=0.0004103;NSAMP=12;MSQ=18.28;RECLASSIFIED;AC=12;AN=29246;NFAM=12	SVTYPE=BND;POS=34669748;STRANDS=-+:98;IMPRECISE;CIPOS=-10,29;CIEND=-30,9;CIPOS95=-1,1;CIEND95=0,0;MATEID=482903_1;EVENT=482903;SECONDARY;SU=98;PE=88;SR=10;ALG=PROD;AF=0.0004103;NSAMP=12;MSQ=18.28;RECLASSIFIED;AC=12;AN=29246;NFAM=12
chr16	34669057	34669311	chr16	34671610	34671826	482905	283.98	-	+	DUP	PASS	482905	N	<DUP>	.	.	.	SVTYPE=DUP;POS=34669302;SVLEN=2317;END=34671619;STRANDS=-+:20;IMPRECISE;CIPOS=-245,9;CIEND=-9,207;CIPOS95=-37,1;CIEND95=-1,36;SU=20;PE=20;SR=0;ALG=PROD;AF=6.839e-05;NSAMP=1;MSQ=277.77;AC=2;AN=29246;NFAM=1	.
chr16	34669386	34669418	chr16	34670822	34671312	482906	290.34	-	+	DUP	PASS	482906	N	<DUP>	.	.	.	SVTYPE=DUP;POS=34669409;SVLEN=1423;END=34670832;STRANDS=-+:12;IMPRECISE;CIPOS=-23,9;CIEND=-10,480;CIPOS95=-17,2;CIEND95=-1,56;SU=12;PE=12;SR=0;ALG=PROD;AF=6.839e-05;NSAMP=2;MSQ=47;AC=2;AN=29246;NFAM=2	.
chr16	34670437	34670496	chr16	34671238	34671262	225658	1291.69	+	-	DEL	PASS	225658	N	<DEL>	.	.	.	SVTYPE=DEL;POS=34670467;SVLEN=-771;END=34671238;STRANDS=+-:64;CIPOS=-30,29;CIEND=0,24;CIPOS95=0,0;CIEND95=0,0;SU=64;PE=55;SR=9;ALG=PROD;AF=3.419e-05;NSAMP=1;MSQ=281.67;AC=1;AN=29246;NFAM=1	.
chr16	34671782	34671795	chr16	34730487	34730502	482907	134.46	-	+	DUP	PASS	482907	N	<DUP>	.	.	.	SVTYPE=DUP;POS=34671792;SVLEN=58701;END=34730493;STRANDS=-+:11;IMPRECISE;CIPOS=-10,3;CIEND=-6,9;CIPOS95=-1,0;CIEND95=-1,1;SU=11;PE=8;SR=3;ALG=PROD;AF=3.419e-05;NSAMP=1;MSQ=123.9;AC=1;AN=29246;NFAM=1	.
chr16	34673167	34673218	chr16	34673237	34673286	225659	571.42	+	-	BND	LOW	225659_1	N	N[chr16:34673263[	225659_2	N	]chr16:34673194]N	SVTYPE=BND;POS=34673194;STRANDS=+-:12;CIPOS=-27,24;CIEND=-25,24;CIPOS95=0,0;CIEND95=0,0;MATEID=225659_2;EVENT=225659;SU=12;PE=0;SR=12;ALG=PROD;AF=3.42e-05;NSAMP=1;MSQ=338.65;RECLASSIFIED;AC=1;AN=29242;NFAM=1	SVTYPE=BND;POS=34673263;STRANDS=+-:12;CIPOS=-25,24;CIEND=-27,24;CIPOS95=0,0;CIEND95=0,0;MATEID=225659_1;EVENT=225659;SECONDARY;SU=12;PE=0;SR=12;ALG=PROD;AF=3.42e-05;NSAMP=1;MSQ=338.65;RECLASSIFIED;AC=1;AN=29242;NFAM=1
chr16	34673226	34673834	chr16	34773839	34774250	482908	36.18	-	+	BND	LOW	482908_1	N	]chr16:34773849]N	482908_2	N	N[chr16:34673826[	SVTYPE=BND;POS=34673826;STRANDS=-+:8;IMPRECISE;CIPOS=-599,9;CIEND=-10,401;CIPOS95=-155,1;CIEND95=-2,81;MATEID=482908_2;EVENT=482908;SU=8;PE=8;SR=0;ALG=PROD;AF=3.419e-05;NSAMP=1;MSQ=14.04;RECLASSIFIED;AC=1;AN=29246;NFAM=1	SVTYPE=BND;POS=34773849;STRANDS=-+:8;IMPRECISE;CIPOS=-10,401;CIEND=-599,9;CIPOS95=-2,81;CIEND95=-155,1;MATEID=482908_1;EVENT=482908;SECONDARY;SU=8;PE=8;SR=0;ALG=PROD;AF=3.419e-05;NSAMP=1;MSQ=14.04;RECLASSIFIED;AC=1;AN=29246;NFAM=1
chr16	34676570	34676584	chr16	34677705	34677724	225660	812.4	+	-	DEL	PASS	225660	N	<DEL>	.	.	.	SVTYPE=DEL;POS=34676575;SVLEN=-1140;END=34677715;STRANDS=+-:24;IMPRECISE;CIPOS=-5,9;CIEND=-10,9;CIPOS95=-1,1;CIEND95=-1,0;SU=24;PE=21;SR=3;ALG=PROD;AF=3.419e-05;NSAMP=1;MSQ=782.32;AC=1;AN=29246;NFAM=1	.
chr16	34678940	34679548	chr16	34779342	34779805	482909	104.31	-	+	BND	LOW	482909_1	N	]chr16:34779372]N	482909_2	N	N[chr16:34679487[	SVTYPE=BND;POS=34679487;STRANDS=-+:18;IMPRECISE;CIPOS=-546,62;CIEND=-30,433;CIPOS95=-121,62;CIEND95=-30,117;MATEID=482909_2;EVENT=482909;SU=18;PE=18;SR=0;ALG=SUM;AF=0.0001026;NSAMP=3;MSQ=28.42;RECLASSIFIED;AC=3;AN=29246;NFAM=3	SVTYPE=BND;POS=34779372;STRANDS=-+:18;IMPRECISE;CIPOS=-30,433;CIEND=-546,62;CIPOS95=-30,117;CIEND95=-121,62;MATEID=482909_1;EVENT=482909;SECONDARY;SU=18;PE=18;SR=0;ALG=SUM;AF=0.0001026;NSAMP=3;MSQ=28.42;RECLASSIFIED;AC=3;AN=29246;NFAM=3
chr16	34678957	34679425	chr16	34683276	34683703	225661	868.0	+	-	DEL	PASS	225661	N	<DEL>	.	.	.	SVTYPE=DEL;POS=34678987;SVLEN=-4687;END=34683674;STRANDS=+-:48;IMPRECISE;CIPOS=-30,438;CIEND=-398,29;CIPOS95=-30,37;CIEND95=-47,29;SU=48;PE=48;SR=0;ALG=PROD;AF=0.0003077;NSAMP=9;MSQ=95.25;AC=9;AN=29246;NFAM=9	.
chr16	34679451	34679931	chr16	34826340	34826635	482910	812.83	-	+	BND	LOW	482910_1	N	]chr16:34826374]N	482910_2	N	N[chr16:34679922[	SVTYPE=BND;POS=34679922;STRANDS=-+:66;IMPRECISE;CIPOS=-470,10;CIEND=-34,261;CIPOS95=-59,10;CIEND95=-9,9;MATEID=482910_2;EVENT=482910;SU=66;PE=66;SR=0;ALG=PROD;AF=0.001641;NSAMP=48;MSQ=14.38;RECLASSIFIED;AC=48;AN=29246;NFAM=48	SVTYPE=BND;POS=34826374;STRANDS=-+:66;IMPRECISE;CIPOS=-34,261;CIEND=-470,10;CIPOS95=-9,9;CIEND95=-59,10;MATEID=482910_1;EVENT=482910;SECONDARY;SU=66;PE=66;SR=0;ALG=PROD;AF=0.001641;NSAMP=48;MSQ=14.38;RECLASSIFIED;AC=48;AN=29246;NFAM=48
chr16	34679637	34680183	chr16	34779094	34779616	225662	80.08	+	-	BND	LOW	225662_1	N	N[chr16:34779580[	225662_2	N	]chr16:34679692]N	SVTYPE=BND;POS=34679692;STRANDS=+-:16;IMPRECISE;CIPOS=-55,491;CIEND=-485,37;CIPOS95=-55,141;CIEND95=-141,37;MATEID=225662_2;EVENT=225662;SU=16;PE=16;SR=0;ALG=SUM;AF=0.0001026;NSAMP=3;MSQ=23.87;RECLASSIFIED;AC=3;AN=29246;NFAM=3	SVTYPE=BND;POS=34779580;STRANDS=+-:16;IMPRECISE;CIPOS=-485,37;CIEND=-55,491;CIPOS95=-141,37;CIEND95=-55,141;MATEID=225662_1;EVENT=225662;SECONDARY;SU=16;PE=16;SR=0;ALG=SUM;AF=0.0001026;NSAMP=3;MSQ=23.87;RECLASSIFIED;AC=3;AN=29246;NFAM=3
chr16	34680104	34680562	chr16	34826029	34826489	225663	514.91	+	-	BND	LOW	225663_1	N	N[chr16:34826481[	225663_2	N	]chr16:34680114]N	SVTYPE=BND;POS=34680114;STRANDS=+-:5;IMPRECISE;CIPOS=-10,448;CIEND=-451,9;CIPOS95=-1,142;CIEND95=-141,1;MATEID=225663_2;EVENT=225663;SU=5;PE=5;SR=0;ALG=PROD;AF=0.0007522;NSAMP=22;MSQ=22.09;RECLASSIFIED;AC=22;AN=29246;NFAM=22	SVTYPE=BND;POS=34826481;STRANDS=+-:5;IMPRECISE;CIPOS=-451,9;CIEND=-10,448;CIPOS95=-141,1;CIEND95=-1,142;MATEID=225663_1;EVENT=225663;SECONDARY;SU=5;PE=5;SR=0;ALG=PROD;AF=0.0007522;NSAMP=22;MSQ=22.09;RECLASSIFIED;AC=22;AN=29246;NFAM=22
chr16	34680995	34681465	chr16	34781323	34781790	482911	34.33	-	+	BND	LOW	482911_1	N	]chr16:34781333]N	482911_2	N	N[chr16:34681457[	SVTYPE=BND;POS=34681457;STRANDS=-+:7;IMPRECISE;CIPOS=-461,9;CIEND=-10,457;CIPOS95=-133,2;CIEND95=-1,132;MATEID=482911_2;EVENT=482911;SU=7;PE=7;SR=0;ALG=PROD;AF=3.419e-05;NSAMP=1;MSQ=15.93;RECLASSIFIED;AC=1;AN=29246;NFAM=1	SVTYPE=BND;POS=34781333;STRANDS=-+:7;IMPRECISE;CIPOS=-10,457;CIEND=-461,9;CIPOS95=-1,132;CIEND95=-133,2;MATEID=482911_1;EVENT=482911;SECONDARY;SU=7;PE=7;SR=0;ALG=PROD;AF=3.419e-05;NSAMP=1;MSQ=15.93;RECLASSIFIED;AC=1;AN=29246;NFAM=1
chr16	34681815	34682180	chr16	34781206	34781681	225664	194.92	+	-	BND	LOW	225664_1	N	N[chr16:34781673[	225664_2	N	]chr16:34681825]N	SVTYPE=BND;POS=34681825;STRANDS=+-:10;IMPRECISE;CIPOS=-10,355;CIEND=-466,9;CIPOS95=-2,85;CIEND95=-99,2;MATEID=225664_2;EVENT=225664;SU=10;PE=10;SR=0;ALG=PROD;AF=3.419e-05;NSAMP=1;MSQ=194.62;RECLASSIFIED;AC=1;AN=29246;NFAM=1	SVTYPE=BND;POS=34781673;STRANDS=+-:10;IMPRECISE;CIPOS=-466,9;CIEND=-10,355;CIPOS95=-99,2;CIEND95=-2,85;MATEID=225664_1;EVENT=225664;SECONDARY;SU=10;PE=10;SR=0;ALG=PROD;AF=3.419e-05;NSAMP=1;MSQ=194.62;RECLASSIFIED;AC=1;AN=29246;NFAM=1
chr16	34683111	34683716	chr16	34933783	34934463	482913	27.87	-	+	BND	LOW	482913_1	N	]chr16:34933793]N	482913_2	N	N[chr16:34683708[	SVTYPE=BND;POS=34683708;STRANDS=-+:6;IMPRECISE;CIPOS=-596,9;CIEND=-10,670;CIPOS95=-87,2;CIEND95=-1,135;MATEID=482913_2;EVENT=482913;SU=6;PE=6;SR=0;ALG=PROD;AF=3.419e-05;NSAMP=1;MSQ=27.84;RECLASSIFIED;AC=1;AN=29246;NFAM=1	SVTYPE=BND;POS=34933793;STRANDS=-+:6;IMPRECISE;CIPOS=-10,670;CIEND=-596,9;CIPOS95=-1,135;CIEND95=-87,2;MATEID=482913_1;EVENT=482913;SECONDARY;SU=6;PE=6;SR=0;ALG=PROD;AF=3.419e-05;NSAMP=1;MSQ=27.84;RECLASSIFIED;AC=1;AN=29246;NFAM=1
chr16	34683444	34683967	chr16	34783804	34784461	482912	31.56	-	+	BND	LOW	482912_1	N	]chr16:34783814]N	482912_2	N	N[chr16:34683959[	SVTYPE=BND;POS=34683959;STRANDS=-+:8;IMPRECISE;CIPOS=-514,9;CIEND=-10,647;CIPOS95=-109,2;CIEND95=-1,160;MATEID=482912_2;EVENT=482912;SU=8;PE=8;SR=0;ALG=PROD;AF=3.419e-05;NSAMP=1;MSQ=27.62;RECLASSIFIED;AC=1;AN=29246;NFAM=1	SVTYPE=BND;POS=34783814;STRANDS=-+:8;IMPRECISE;CIPOS=-10,647;CIEND=-514,9;CIPOS95=-1,160;CIEND95=-109,2;MATEID=482912_1;EVENT=482912;SECONDARY;SU=8;PE=8;SR=0;ALG=PROD;AF=3.419e-05;NSAMP=1;MSQ=27.62;RECLASSIFIED;AC=1;AN=29246;NFAM=1
chr16	34684251	34684685	chr16	34784524	34785044	482914	14.93	-	+	BND	LOW	482914_1	N	]chr16:34784534]N	482914_2	N	N[chr16:34684677[	SVTYPE=BND;POS=34684677;STRANDS=-+:7;IMPRECISE;CIPOS=-425,9;CIEND=-10,510;CIPOS95=-122,2;CIEND95=-1,177;MATEID=482914_2;EVENT=482914;SU=7;PE=7;SR=0;ALG=PROD;AF=3.419e-05;NSAMP=1;MSQ=14.26;RECLASSIFIED;AC=1;AN=29246;NFAM=1	SVTYPE=BND;POS=34784534;STRANDS=-+:7;IMPRECISE;CIPOS=-10,510;CIEND=-425,9;CIPOS95=-1,177;CIEND95=-122,2;MATEID=482914_1;EVENT=482914;SECONDARY;SU=7;PE=7;SR=0;ALG=PROD;AF=3.419e-05;NSAMP=1;MSQ=14.26;RECLASSIFIED;AC=1;AN=29246;NFAM=1
chr16	34692431	34692873	chr16	34793393	34793819	482915	159.58	-	+	BND	LOW	482915_1	N	]chr16:34793423]N	482915_2	N	N[chr16:34692845[	SVTYPE=BND;POS=34692845;STRANDS=-+:15;IMPRECISE;CIPOS=-413,29;CIEND=-30,396;CIPOS95=-58,29;CIEND95=-30,77;MATEID=482915_2;EVENT=482915;SU=15;PE=15;SR=0;ALG=PROD;AF=6.839e-05;NSAMP=2;MSQ=79.57;RECLASSIFIED;AC=2;AN=29246;NFAM=2	SVTYPE=BND;POS=34793423;STRANDS=-+:15;IMPRECISE;CIPOS=-30,396;CIEND=-413,29;CIPOS95=-30,77;CIEND95=-58,29;MATEID=482915_1;EVENT=482915;SECONDARY;SU=15;PE=15;SR=0;ALG=PROD;AF=6.839e-05;NSAMP=2;MSQ=79.57;RECLASSIFIED;AC=2;AN=29246;NFAM=2
chr16	34692589	34692942	chr16	34792500	34793131	225666	469.8	+	-	BND	LOW	225666_1	N	N[chr16:34793103[	225666_2	N	]chr16:34692619]N	SVTYPE=BND;POS=34692619;STRANDS=+-:19;IMPRECISE;CIPOS=-30,323;CIEND=-602,29;CIPOS95=-30,44;CIEND95=-102,29;MATEID=225666_2;EVENT=225666;SU=19;PE=19;SR=0;ALG=PROD;AF=0.0001368;NSAMP=4;MSQ=117.45;RECLASSIFIED;AC=4;AN=29246;NFAM=2	SVTYPE=BND;POS=34793103;STRANDS=+-:19;IMPRECISE;CIPOS=-602,29;CIEND=-30,323;CIPOS95=-102,29;CIEND95=-30,44;MATEID=225666_1;EVENT=225666;SECONDARY;SU=19;PE=19;SR=0;ALG=PROD;AF=0.0001368;NSAMP=4;MSQ=117.45;RECLASSIFIED;AC=4;AN=29246;NFAM=2
chr16	34693259	34693674	chr16	34943620	34943974	225667	113.79	+	-	BND	LOW	225667_1	N	N[chr16:34943946[	225667_2	N	]chr16:34693289]N	SVTYPE=BND;POS=34693289;STRANDS=+-:11;IMPRECISE;CIPOS=-30,385;CIEND=-325,29;CIPOS95=-30,91;CIEND95=-56,29;MATEID=225667_2;EVENT=225667;SU=11;PE=11;SR=0;ALG=PROD;AF=6.839e-05;NSAMP=2;MSQ=56.9;RECLASSIFIED;AC=2;AN=29246;NFAM=2	SVTYPE=BND;POS=34943946;STRANDS=+-:11;IMPRECISE;CIPOS=-325,29;CIEND=-30,385;CIPOS95=-56,29;CIEND95=-30,91;MATEID=225667_1;EVENT=225667;SECONDARY;SU=11;PE=11;SR=0;ALG=PROD;AF=6.839e-05;NSAMP=2;MSQ=56.9;RECLASSIFIED;AC=2;AN=29246;NFAM=2
chr16	34694925	34695323	chr16	34700308	34700636	225668	976.87	+	-	DEL	PASS	225668	N	<DEL>	.	.	.	SVTYPE=DEL;POS=34694956;SVLEN=-5671;END=34700627;STRANDS=+-:36;IMPRECISE;CIPOS=-31,367;CIEND=-319,9;CIPOS95=-31,45;CIEND95=-40,9;SU=36;PE=36;SR=0;ALG=PROD;AF=3.419e-05;NSAMP=1;MSQ=194.68;AC=1;AN=29246;NFAM=1	.
chr16	34696053	34696335	chr16	34721758	34722194	225670	488.12	+	-	DEL	PASS	225670	N	<DEL>	.	.	.	SVTYPE=DEL;POS=34696083;SVLEN=-26082;END=34722165;STRANDS=+-:24;IMPRECISE;CIPOS=-30,252;CIEND=-407,29;CIPOS95=-28,28;CIEND95=-42,29;SU=24;PE=24;SR=0;ALG=PROD;AF=6.839e-05;NSAMP=2;MSQ=212.69;AC=2;AN=29246;NFAM=2	.
chr16	34696304	34696323	chr16	34708022	34708041	482918	126.81	-	+	DUP	PASS	482918	N	<DUP>	.	.	.	SVTYPE=DUP;POS=34696314;SVLEN=11718;END=34708032;STRANDS=-+:15;IMPRECISE;CIPOS=-10,9;CIEND=-10,9;CIPOS95=-1,0;CIEND95=-1,1;SU=15;PE=12;SR=3;ALG=PROD;AF=3.419e-05;NSAMP=1;MSQ=122.03;AC=1;AN=29246;NFAM=1	.
chr16	34696617	34696634	chr16	34696684	34696699	225671	1612.15	+	-	BND	LOW	225671_1	N	N[chr16:34696691[	225671_2	N	]chr16:34696626]N	SVTYPE=BND;POS=34696626;STRANDS=+-:4;IMPRECISE;CIPOS=-9,8;CIEND=-6,9;CIPOS95=0,0;CIEND95=0,1;MATEID=225671_2;EVENT=225671;SU=4;PE=0;SR=4;ALG=PROD;AF=0.0001368;NSAMP=4;MSQ=83.83;RECLASSIFIED;AC=4;AN=29246;NFAM=4	SVTYPE=BND;POS=34696691;STRANDS=+-:4;IMPRECISE;CIPOS=-6,9;CIEND=-9,8;CIPOS95=0,1;CIEND95=0,0;MATEID=225671_1;EVENT=225671;SECONDARY;SU=4;PE=0;SR=4;ALG=PROD;AF=0.0001368;NSAMP=4;MSQ=83.83;RECLASSIFIED;AC=4;AN=29246;NFAM=4
chr16	34696915	34697189	chr16	34704149	34704383	482920	720.63	-	+	DUP	PASS	482920	N	<DUP>	.	.	.	SVTYPE=DUP;POS=34697172;SVLEN=6987;END=34704159;STRANDS=-+:84;IMPRECISE;CIPOS=-257,17;CIEND=-10,224;CIPOS95=-18,17;CIEND95=-10,15;SU=84;PE=84;SR=0;ALG=PROD;AF=0.0001368;NSAMP=4;MSQ=178.78;AC=4;AN=29246;NFAM=1	.
chr16	34698759	34699225	chr16	34705605	34706109	482923	121.86	-	+	DUP	PASS	482923	N	<DUP>	.	.	.	SVTYPE=DUP;POS=34699216;SVLEN=6399;END=34705615;STRANDS=-+:12;IMPRECISE;CIPOS=-457,9;CIEND=-10,494;CIPOS95=-48,3;CIEND95=-3,49;SU=12;PE=12;SR=0;ALG=PROD;AF=3.419e-05;NSAMP=1;MSQ=114.81;AC=1;AN=29246;NFAM=1	.
chr16	34699004	34699315	chr16	34702669	34702785	225674	287.49	+	-	DEL	PASS	225674	N	<DEL>	.	.	.	SVTYPE=DEL;POS=34699009;SVLEN=-3767;END=34702776;STRANDS=+-:13;IMPRECISE;CIPOS=-5,306;CIEND=-107,9;CIPOS95=0,80;CIEND95=-31,3;SU=13;PE=13;SR=0;ALG=PROD;AF=3.419e-05;NSAMP=1;MSQ=287.49;AC=1;AN=29246;NFAM=1	.
chr16	34699148	34699534	chr16	34703715	34703983	482922	214.46	-	+	DUP	PASS	482922	N	<DUP>	.	.	.	SVTYPE=DUP;POS=34699505;SVLEN=4240;END=34703745;STRANDS=-+:26;IMPRECISE;CIPOS=-357,29;CIEND=-30,238;CIPOS95=-21,21;CIEND95=-22,22;SU=26;PE=26;SR=0;ALG=PROD;AF=6.839e-05;NSAMP=2;MSQ=105.34;AC=2;AN=29246;NFAM=2	.
chr16	34700083	34700712	chr16	34704211	34704558	482924	459.91	-	+	DUP	PASS	482924	N	<DUP>	.	.	.	SVTYPE=DUP;POS=34700624;SVLEN=3617;END=34704241;STRANDS=-+:34;IMPRECISE;CIPOS=-541,88;CIEND=-30,317;CIPOS95=-58,58;CIEND95=-30,196;SU=34;PE=34;SR=0;ALG=SUM;AF=6.839e-05;NSAMP=2;MSQ=137.38;AC=2;AN=29246;NFAM=2	.
chr16	34700392	34700403	chr16	34708931	34708943	225675	440.68	+	-	DEL	PASS	225675	N	<DEL>	.	.	.	SVTYPE=DEL;POS=34700396;SVLEN=-8543;END=34708939;STRANDS=+-:18;CIPOS=-4,7;CIEND=-8,4;CIPOS95=0,0;CIEND95=0,0;SU=18;PE=14;SR=4;ALG=PROD;AF=3.419e-05;NSAMP=1;MSQ=440.53;AC=1;AN=29246;NFAM=1	.
chr16	34700467	34700696	chr16	34702416	34702774	225679	29504.9	+	-	BND	LOW	225679_1	N	N[chr16:34702746[	225679_2	N	]chr16:34700497]N	SVTYPE=BND;POS=34700497;STRANDS=+-:25;IMPRECISE;CIPOS=-30,199;CIEND=-329,29;CIPOS95=-30,31;CIEND95=-30,29;MATEID=225679_2;EVENT=225679;SU=25;PE=25;SR=0;ALG=PROD;AF=0.004342;NSAMP=127;MSQ=116.19;RECLASSIFIED;AC=127;AN=29246;NFAM=123	SVTYPE=BND;POS=34702746;STRANDS=+-:25;IMPRECISE;CIPOS=-329,29;CIEND=-30,199;CIPOS95=-30,29;CIEND95=-30,31;MATEID=225679_1;EVENT=225679;SECONDARY;SU=25;PE=25;SR=0;ALG=PROD;AF=0.004342;NSAMP=127;MSQ=116.19;RECLASSIFIED;AC=127;AN=29246;NFAM=123
chr16	34700668	34700913	chr16	34705010	34705358	225681	218.44	+	-	DEL	PASS	225681	N	<DEL>	.	.	.	SVTYPE=DEL;POS=34700678;SVLEN=-4674;END=34705352;STRANDS=+-:10;IMPRECISE;CIPOS=-10,235;CIEND=-342,6;CIPOS95=-2,57;CIEND95=-106,1;SU=10;PE=10;SR=0;ALG=PROD;AF=3.419e-05;NSAMP=1;MSQ=203.57;AC=1;AN=29246;NFAM=1	.
chr16	34700708	34700767	chr16	34703024	34703041	225678	31105.6	+	-	BND	PASS	225678_1	N	N[chr16:34703033[	225678_2	N	]chr16:34700718]N	SVTYPE=BND;POS=34700718;STRANDS=+-:1529;IMPRECISE;CIPOS=-10,49;CIEND=-8,9;CIPOS95=-1,1;CIEND95=-1,1;MATEID=225678_2;EVENT=225678;SU=1529;PE=1528;SR=1;ALG=PROD;AF=0.001881;NSAMP=55;MSQ=266.02;RECLASSIFIED;AC=55;AN=29246;NFAM=51	SVTYPE=BND;POS=34703033;STRANDS=+-:1529;IMPRECISE;CIPOS=-8,9;CIEND=-10,49;CIPOS95=-1,1;CIEND95=-1,1;MATEID=225678_1;EVENT=225678;SECONDARY;SU=1529;PE=1528;SR=1;ALG=PROD;AF=0.001881;NSAMP=55;MSQ=266.02;RECLASSIFIED;AC=55;AN=29246;NFAM=51
chr16	34700858	34700873	chr16	34704806	34704825	225680	287.36	+	-	DEL	PASS	225680	N	<DEL>	.	.	.	SVTYPE=DEL;POS=34700864;SVLEN=-3952;END=34704816;STRANDS=+-:15;IMPRECISE;CIPOS=-6,9;CIEND=-10,9;CIPOS95=-1,1;CIEND95=-1,1;SU=15;PE=12;SR=3;ALG=PROD;AF=3.419e-05;NSAMP=1;MSQ=65.88;AC=1;AN=29246;NFAM=1	.
chr16	34700962	34700980	chr16	34703312	34703320	482925	245.05	-	+	DUP	PASS	482925	N	<DUP>	.	.	.	SVTYPE=DUP;POS=34700971;SVLEN=2345;END=34703316;STRANDS=-+:23;CIPOS=-9,9;CIEND=-4,4;CIPOS95=0,0;CIEND95=0,0;SU=23;PE=16;SR=7;ALG=PROD;AF=3.419e-05;NSAMP=1;MSQ=238.13;AC=1;AN=29246;NFAM=1	.
chr16	34700990	34701049	chr16	34705290	34705340	482926	946.87	-	+	DUP	PASS	482926	N	<DUP>	.	.	.	SVTYPE=DUP;POS=34701020;SVLEN=4295;END=34705315;STRANDS=-+:92;CIPOS=-30,29;CIEND=-25,25;CIPOS95=0,0;CIEND95=0,0;SU=92;PE=64;SR=28;ALG=PROD;AF=0.0003077;NSAMP=9;MSQ=103.41;AC=9;AN=29246;NFAM=7	.
chr16	34701141	34701160	chr16	34701424	34701443	225676	25733.1	+	-	BND	PASS	225676_1	N	N[chr16:34701435[	225676_2	N	]chr16:34701151]N	SVTYPE=BND;POS=34701151;STRANDS=+-:11;IMPRECISE;CIPOS=-10,9;CIEND=-10,9;CIPOS95=-3,3;CIEND95=-3,3;MATEID=225676_2;EVENT=225676;SU=11;PE=10;SR=1;ALG=PROD;AF=0.001744;NSAMP=51;MSQ=210.57;RECLASSIFIED;AC=51;AN=29246;NFAM=48	SVTYPE=BND;POS=34701435;STRANDS=+-:11;IMPRECISE;CIPOS=-10,9;CIEND=-10,9;CIPOS95=-3,3;CIEND95=-3,3;MATEID=225676_1;EVENT=225676;SECONDARY;SU=11;PE=10;SR=1;ALG=PROD;AF=0.001744;NSAMP=51;MSQ=210.57;RECLASSIFIED;AC=51;AN=29246;NFAM=48
chr16	34701239	34701248	chr16	34701802	34701810	225677	41900.3	+	-	BND	PASS	225677_1	N	N[chr16:34701810[	225677_2	N	]chr16:34701244]N	SVTYPE=BND;POS=34701244;STRANDS=+-:893;CIPOS=-5,4;CIEND=-7,1;CIPOS95=0,0;CIEND95=0,0;MATEID=225677_2;EVENT=225677;SU=893;PE=803;SR=90;ALG=PROD;AF=0.002257;NSAMP=63;MSQ=293.17;RECLASSIFIED;AC=66;AN=29246;NFAM=60	SVTYPE=BND;POS=34701810;STRANDS=+-:893;CIPOS=-7,1;CIEND=-5,4;CIPOS95=0,0;CIEND95=0,0;MATEID=225677_1;EVENT=225677;SECONDARY;SU=893;PE=803;SR=90;ALG=PROD;AF=0.002257;NSAMP=63;MSQ=293.17;RECLASSIFIED;AC=66;AN=29246;NFAM=60
chr16	34702245	34702512	chr16	34713939	34714167	482928	231.95	-	+	DUP	PASS	482928	N	<DUP>	.	.	.	SVTYPE=DUP;POS=34702508;SVLEN=11441;END=34713949;STRANDS=-+:14;IMPRECISE;CIPOS=-263,4;CIEND=-10,218;CIPOS95=-73,0;CIEND95=-2,51;SU=14;PE=14;SR=0;ALG=PROD;AF=0.0002052;NSAMP=6;MSQ=33.12;AC=6;AN=29246;NFAM=6	.
chr16	34702253	34702272	chr16	34709260	34709274	482927	964.74	-	+	DUP	PASS	482927	N	<DUP>	.	.	.	SVTYPE=DUP;POS=34702263;SVLEN=7004;END=34709267;STRANDS=-+:93;CIPOS=-10,9;CIEND=-7,7;CIPOS95=0,0;CIEND95=0,0;SU=93;PE=68;SR=25;ALG=PROD;AF=0.000171;NSAMP=5;MSQ=189.46;AC=5;AN=29246;NFAM=5	.
chr16	34703083	34703102	chr16	34707241	34707251	482930	67.94	-	+	DUP	PASS	482930	N	<DUP>	.	.	.	SVTYPE=DUP;POS=34703093;SVLEN=4149;END=34707242;STRANDS=-+:9;IMPRECISE;CIPOS=-10,9;CIEND=-1,9;CIPOS95=-3,2;CIEND95=-1,9;SU=9;PE=8;SR=1;ALG=PROD;AF=3.419e-05;NSAMP=1;MSQ=65.38;AC=1;AN=29246;NFAM=1	.
chr16	34703182	34703742	chr16	36232787	36233338	482931	141.57	-	+	BND	LOW	482931_1	N	]chr16:36232817]N	482931_2	N	N[chr16:34703714[	SVTYPE=BND;POS=34703714;STRANDS=-+:13;IMPRECISE;CIPOS=-531,29;CIEND=-30,521;CIPOS95=-71,29;CIEND95=-30,66;MATEID=482931_2;EVENT=482931;SU=13;PE=13;SR=0;ALG=PROD;AF=0.0002393;NSAMP=7;MSQ=15.3;RECLASSIFIED;AC=7;AN=29246;NFAM=7	SVTYPE=BND;POS=36232817;STRANDS=-+:13;IMPRECISE;CIPOS=-30,521;CIEND=-531,29;CIPOS95=-30,66;CIEND95=-71,29;MATEID=482931_1;EVENT=482931;SECONDARY;SU=13;PE=13;SR=0;ALG=PROD;AF=0.0002393;NSAMP=7;MSQ=15.3;RECLASSIFIED;AC=7;AN=29246;NFAM=7
chr16	34703693	34703712	chr16	34704227	34704246	482929	43.74	-	+	BND	LOW	482929_1	N	]chr16:34704237]N	482929_2	N	N[chr16:34703704[	SVTYPE=BND;POS=34703704;STRANDS=-+:8;IMPRECISE;CIPOS=-10,9;CIEND=-10,9;CIPOS95=-3,1;CIEND95=-3,3;MATEID=482929_2;EVENT=482929;SU=8;PE=7;SR=1;ALG=PROD;AF=3.419e-05;NSAMP=1;MSQ=4.46;RECLASSIFIED;AC=1;AN=29246;NFAM=1	SVTYPE=BND;POS=34704237;STRANDS=-+:8;IMPRECISE;CIPOS=-10,9;CIEND=-10,9;CIPOS95=-3,3;CIEND95=-3,1;MATEID=482929_1;EVENT=482929;SECONDARY;SU=8;PE=7;SR=1;ALG=PROD;AF=3.419e-05;NSAMP=1;MSQ=4.46;RECLASSIFIED;AC=1;AN=29246;NFAM=1
chr16	34704227	34704233	chr16	34704285	34704304	225683	81.85	+	-	BND	LOW	225683_1	N	N[chr16:34704296[	225683_2	N	]chr16:34704227]N	SVTYPE=BND;POS=34704227;STRANDS=+-:4;IMPRECISE;CIPOS=0,6;CIEND=-10,9;CIPOS95=0,3;CIEND95=-1,1;MATEID=225683_2;EVENT=225683;SU=4;PE=1;SR=3;ALG=PROD;AF=6.839e-05;NSAMP=2;MSQ=38.92;RECLASSIFIED;AC=2;AN=29246;NFAM=2	SVTYPE=BND;POS=34704296;STRANDS=+-:4;IMPRECISE;CIPOS=-10,9;CIEND=0,6;CIPOS95=-1,1;CIEND95=0,3;MATEID=225683_1;EVENT=225683;SECONDARY;SU=4;PE=1;SR=3;ALG=PROD;AF=6.839e-05;NSAMP=2;MSQ=38.92;RECLASSIFIED;AC=2;AN=29246;NFAM=2
chr16	34704382	34704389	chr16	34716713	34716718	482932	31874.1	-	+	BND	PASS	482932_1	N	]chr16:34716715]N	482932_2	N	N[chr16:34704388[	SVTYPE=BND;POS=34704388;STRANDS=-+:2552;CIPOS=-5,2;CIEND=-2,3;CIPOS95=0,0;CIEND95=0,0;MATEID=482932_2;EVENT=482932;SU=2552;PE=2275;SR=277;ALG=PROD;AF=0.0007522;NSAMP=20;MSQ=366.42;RECLASSIFIED;AC=22;AN=29246;NFAM=19	SVTYPE=BND;POS=34716715;STRANDS=-+:2552;CIPOS=-2,3;CIEND=-5,2;CIPOS95=0,0;CIEND95=0,0;MATEID=482932_1;EVENT=482932;SECONDARY;SU=2552;PE=2275;SR=277;ALG=PROD;AF=0.0007522;NSAMP=20;MSQ=366.42;RECLASSIFIED;AC=22;AN=29246;NFAM=19
chr16	34706409	34706428	chr16	35213683	35213702	482933	985.31	-	+	DUP	PASS	482933	N	<DUP>	.	.	.	SVTYPE=DUP;POS=34706419;SVLEN=507274;END=35213693;STRANDS=-+:88;CIPOS=-10,9;CIEND=-10,9;CIPOS95=0,0;CIEND95=0,0;SU=88;PE=49;SR=39;ALG=PROD;AF=0.0002393;NSAMP=4;MSQ=246.21;AC=7;AN=29246;NFAM=3	.
chr16	34706715	34706734	chr16	34707157	34707176	225687	1071.23	+	-	BND	LOW	225687_1	N	N[chr16:34707168[	225687_2	N	]chr16:34706725]N	SVTYPE=BND;POS=34706725;STRANDS=+-:6;IMPRECISE;CIPOS=-10,9;CIEND=-10,9;CIPOS95=-3,3;CIEND95=-3,3;MATEID=225687_2;EVENT=225687;SU=6;PE=5;SR=1;ALG=PROD;AF=0.0007522;NSAMP=22;MSQ=18.79;RECLASSIFIED;AC=22;AN=29246;NFAM=22	SVTYPE=BND;POS=34707168;STRANDS=+-:6;IMPRECISE;CIPOS=-10,9;CIEND=-10,9;CIPOS95=-3,3;CIEND95=-3,3;MATEID=225687_1;EVENT=225687;SECONDARY;SU=6;PE=5;SR=1;ALG=PROD;AF=0.0007522;NSAMP=22;MSQ=18.79;RECLASSIFIED;AC=22;AN=29246;NFAM=22
chr16	34706851	34706862	chr16	34707850	34707860	225688	836.25	+	-	DEL	PASS	225688	N	<DEL>	.	.	.	SVTYPE=DEL;POS=34706855;SVLEN=-1003;END=34707858;STRANDS=+-:27;IMPRECISE;CIPOS=-4,7;CIEND=-8,2;CIPOS95=0,1;CIEND95=0,0;SU=27;PE=23;SR=4;ALG=PROD;AF=3.419e-05;NSAMP=1;MSQ=836.23;AC=1;AN=29246;NFAM=1	.
chr16	34707583	34707939	chr16	34715660	34715910	482937	62.92	-	+	DUP	PASS	482937	N	<DUP>	.	.	.	SVTYPE=DUP;POS=34707932;SVLEN=7738;END=34715670;STRANDS=-+:9;IMPRECISE;CIPOS=-349,7;CIEND=-10,240;CIPOS95=-114,0;CIEND95=-3,46;SU=9;PE=9;SR=0;ALG=PROD;AF=3.419e-05;NSAMP=1;MSQ=47.68;AC=1;AN=29246;NFAM=1	.
chr16	34707676	34707722	chr16	34707976	34708022	225689	1557.71	+	-	BND	LOW	225689_1	N	N[chr16:34707999[	225689_2	N	]chr16:34707700]N	SVTYPE=BND;POS=34707700;STRANDS=+-:23;CIPOS=-24,22;CIEND=-22,24;CIPOS95=0,0;CIEND95=0,0;MATEID=225689_2;EVENT=225689;SU=23;PE=4;SR=19;ALG=PROD;AF=0.0003077;NSAMP=9;MSQ=26.55;RECLASSIFIED;AC=9;AN=29246;NFAM=9	SVTYPE=BND;POS=34707999;STRANDS=+-:23;CIPOS=-22,24;CIEND=-24,22;CIPOS95=0,0;CIEND95=0,0;MATEID=225689_1;EVENT=225689;SECONDARY;SU=23;PE=4;SR=19;ALG=PROD;AF=0.0003077;NSAMP=9;MSQ=26.55;RECLASSIFIED;AC=9;AN=29246;NFAM=9
chr16	34707778	34707837	chr16	34711276	34711329	482935	828.08	-	+	DUP	PASS	482935	N	<DUP>	.	.	.	SVTYPE=DUP;POS=34707808;SVLEN=3492;END=34711300;STRANDS=-+:66;CIPOS=-30,29;CIEND=-24,29;CIPOS95=0,0;CIEND95=0,0;SU=66;PE=54;SR=12;ALG=PROD;AF=0.000171;NSAMP=5;MSQ=161.28;AC=5;AN=29246;NFAM=5	.
chr16	34709284	34709303	chr16	34709956	34709975	482938	383.47	-	+	DUP	PASS	482938	N	<DUP>	.	.	.	SVTYPE=DUP;POS=34709294;SVLEN=672;END=34709966;STRANDS=-+:11;CIPOS=-10,9;CIEND=-10,9;CIPOS95=0,0;CIEND95=0,0;SU=11;PE=7;SR=4;ALG=PROD;AF=0.0004103;NSAMP=12;MSQ=18.53;AC=12;AN=29246;NFAM=12	.
chr16	34709627	34709900	chr16	34716699	34716834	225691	189.07	+	-	DEL	PASS	225691	N	<DEL>	.	.	.	SVTYPE=DEL;POS=34709637;SVLEN=-7188;END=34716825;STRANDS=+-:11;IMPRECISE;CIPOS=-10,263;CIEND=-126,9;CIPOS95=-2,60;CIEND95=-35,3;SU=11;PE=11;SR=0;ALG=PROD;AF=3.419e-05;NSAMP=1;MSQ=188.67;AC=1;AN=29246;NFAM=1	.
chr16	34709816	34710563	chr16	46403985	46404746	566134	40221.1	-	-	BND	LOW	566134_1	N	[chr16:46404625[N	566134_2	N	[chr16:34710512[N	SVTYPE=BND;POS=34710512;STRANDS=--:70;IMPRECISE;CIPOS=-695,52;CIEND=-639,122;CIPOS95=-169,52;CIEND95=-361,122;MATEID=566134_2;EVENT=566134;SU=70;PE=70;SR=0;ALG=SUM;AF=0.03669;NSAMP=1073;MSQ=28.81;RETAINED;AC=1073;AN=29246;NFAM=1067	SVTYPE=BND;POS=46404625;STRANDS=--:70;IMPRECISE;CIPOS=-639,122;CIEND=-695,52;CIPOS95=-361,122;CIEND95=-169,52;MATEID=566134_1;EVENT=566134;SECONDARY;SU=70;PE=70;SR=0;ALG=SUM;AF=0.03669;NSAMP=1073;MSQ=28.81;RETAINED;AC=1073;AN=29246;NFAM=1067
chr16	34709999	34710018	chr16	34718008	34718014	482939	220.67	-	+	DUP	PASS	482939	N	<DUP>	.	.	.	SVTYPE=DUP;POS=34710009;SVLEN=8002;END=34718011;STRANDS=-+:21;CIPOS=-10,9;CIEND=-3,3;CIPOS95=0,0;CIEND95=0,0;SU=21;PE=15;SR=6;ALG=PROD;AF=3.419e-05;NSAMP=1;MSQ=200.83;AC=1;AN=29246;NFAM=1	.
chr16	34710377	34710390	chr16	34718564	34718583	482940	302.88	-	+	DUP	PASS	482940	N	<DUP>	.	.	.	SVTYPE=DUP;POS=34710387;SVLEN=8187;END=34718574;STRANDS=-+:25;IMPRECISE;CIPOS=-10,3;CIEND=-10,9;CIPOS95=-1,0;CIEND95=-1,1;SU=25;PE=22;SR=3;ALG=PROD;AF=3.419e-05;NSAMP=1;MSQ=280.19;AC=1;AN=29246;NFAM=1	.
chr16	34710849	34710860	chr16	34711493	34711512	225692	472.31	+	-	DEL	PASS	225692	N	<DEL>	.	.	.	SVTYPE=DEL;POS=34710855;SVLEN=-648;END=34711503;STRANDS=+-:12;CIPOS=-6,5;CIEND=-10,9;CIPOS95=0,0;CIEND95=0,0;SU=12;PE=6;SR=6;ALG=PROD;AF=6.839e-05;NSAMP=2;MSQ=235.69;AC=2;AN=29246;NFAM=2	.
chr16	34711152	34711201	chr16	34711615	34711674	225693	1794.14	+	-	BND	LOW	225693_1	N	N[chr16:34711646[	225693_2	N	]chr16:34711177]N	SVTYPE=BND;POS=34711177;STRANDS=+-:23;CIPOS=-25,24;CIEND=-30,29;CIPOS95=0,0;CIEND95=0,0;MATEID=225693_2;EVENT=225693;SU=23;PE=9;SR=14;ALG=PROD;AF=0.0008548;NSAMP=25;MSQ=41.78;RECLASSIFIED;AC=25;AN=29246;NFAM=25	SVTYPE=BND;POS=34711646;STRANDS=+-:23;CIPOS=-30,29;CIEND=-25,24;CIPOS95=0,0;CIEND95=0,0;MATEID=225693_1;EVENT=225693;SECONDARY;SU=23;PE=9;SR=14;ALG=PROD;AF=0.0008548;NSAMP=25;MSQ=41.78;RECLASSIFIED;AC=25;AN=29246;NFAM=25
chr16	34711308	34711616	chr16	34712934	34713419	225696	4131.3	+	-	BND	LOW	225696_1	N	N[chr16:34713411[	225696_2	N	]chr16:34711318]N	SVTYPE=BND;POS=34711318;STRANDS=+-:13;IMPRECISE;CIPOS=-10,298;CIEND=-476,9;CIPOS95=-2,65;CIEND95=-91,0;MATEID=225696_2;EVENT=225696;SU=13;PE=13;SR=0;ALG=PROD;AF=0.0004787;NSAMP=14;MSQ=85.21;RECLASSIFIED;AC=14;AN=29246;NFAM=14	SVTYPE=BND;POS=34713411;STRANDS=+-:13;IMPRECISE;CIPOS=-476,9;CIEND=-10,298;CIPOS95=-91,0;CIEND95=-2,65;MATEID=225696_1;EVENT=225696;SECONDARY;SU=13;PE=13;SR=0;ALG=PROD;AF=0.0004787;NSAMP=14;MSQ=85.21;RECLASSIFIED;AC=14;AN=29246;NFAM=14
chr16	34711380	34711398	chr16	34711500	34711519	225694	27.68	+	-	DEL	PASS	225694	N	<DEL>	.	.	.	SVTYPE=DEL;POS=34711390;SVLEN=-120;END=34711510;STRANDS=+-:5;CIPOS=-10,8;CIEND=-10,9;CIPOS95=0,0;CIEND95=0,0;SU=5;PE=1;SR=4;ALG=PROD;AF=3.419e-05;NSAMP=1;MSQ=26.81;AC=1;AN=29246;NFAM=1	.
chr16	34711399	34711402	chr16	34712702	34712704	225695	31630.0	+	-	BND	PASS	225695_1	N	N[chr16:34712704[	225695_2	N	]chr16:34711401]N	SVTYPE=BND;POS=34711401;STRANDS=+-:1336;CIPOS=-2,1;CIEND=-1,1;CIPOS95=0,0;CIEND95=0,0;MATEID=225695_2;EVENT=225695;SU=1336;PE=946;SR=390;ALG=PROD;AF=0.0007522;NSAMP=22;MSQ=427;RECLASSIFIED;AC=22;AN=29246;NFAM=22	SVTYPE=BND;POS=34712704;STRANDS=+-:1336;CIPOS=-1,1;CIEND=-2,1;CIPOS95=0,0;CIEND95=0,0;MATEID=225695_1;EVENT=225695;SECONDARY;SU=1336;PE=946;SR=390;ALG=PROD;AF=0.0007522;NSAMP=22;MSQ=427;RECLASSIFIED;AC=22;AN=29246;NFAM=22
chr16	34711651	34711910	chr16	34714011	34714323	482941	65.7	-	+	DUP	PASS	482941	N	<DUP>	.	.	.	SVTYPE=DUP;POS=34711901;SVLEN=2120;END=34714021;STRANDS=-+:10;IMPRECISE;CIPOS=-250,9;CIEND=-10,302;CIPOS95=-61,2;CIEND95=-2,66;SU=10;PE=10;SR=0;ALG=PROD;AF=3.419e-05;NSAMP=1;MSQ=59.77;AC=1;AN=29246;NFAM=1	.
chr16	34711802	34711821	chr16	34712384	34712403	225697	15193.4	+	-	BND	LOW	225697_1	N	N[chr16:34712395[	225697_2	N	]chr16:34711812]N	SVTYPE=BND;POS=34711812;STRANDS=+-:4;IMPRECISE;CIPOS=-10,9;CIEND=-10,9;CIPOS95=-3,3;CIEND95=-3,3;MATEID=225697_2;EVENT=225697;SU=4;PE=3;SR=1;ALG=PROD;AF=0.0008548;NSAMP=25;MSQ=147.2;RECLASSIFIED;AC=25;AN=29246;NFAM=25	SVTYPE=BND;POS=34712395;STRANDS=+-:4;IMPRECISE;CIPOS=-10,9;CIEND=-10,9;CIPOS95=-3,3;CIEND95=-3,3;MATEID=225697_1;EVENT=225697;SECONDARY;SU=4;PE=3;SR=1;ALG=PROD;AF=0.0008548;NSAMP=25;MSQ=147.2;RECLASSIFIED;AC=25;AN=29246;NFAM=25
chr16	34712629	34712630	chr16	34721036	34721041	482942	195.35	-	+	DUP	PASS	482942	N	<DUP>	.	.	.	SVTYPE=DUP;POS=34712630;SVLEN=8409;END=34721039;STRANDS=-+:25;IMPRECISE;CIPOS=-1,0;CIEND=-3,2;CIPOS95=-1,0;CIEND95=0,0;SU=25;PE=13;SR=12;ALG=PROD;AF=3.419e-05;NSAMP=1;MSQ=177.87;AC=1;AN=29246;NFAM=1	.
chr16	34714021	34714503	chr16	34716309	34716739	482944	57.9	-	+	DUP	PASS	482944	N	<DUP>	.	.	.	SVTYPE=DUP;POS=34714494;SVLEN=1825;END=34716319;STRANDS=-+:5;IMPRECISE;CIPOS=-473,9;CIEND=-10,420;CIPOS95=-138,1;CIEND95=-1,129;SU=5;PE=5;SR=0;ALG=PROD;AF=3.419e-05;NSAMP=1;MSQ=43.49;AC=1;AN=29246;NFAM=1	.
chr16	34714063	34714112	chr16	34748418	34748492	225699	47687.5	+	-	BND	LOW	225699_1	N	N[chr16:34748487[	225699_2	N	]chr16:34714079]N	SVTYPE=BND;POS=34714079;STRANDS=+-:8784;IMPRECISE;CIPOS=-16,33;CIEND=-68,6;CIPOS95=0,0;CIEND95=-1,1;MATEID=225699_2;EVENT=225699;SU=8784;PE=8784;SR=0;ALG=PROD;AF=0.02746;NSAMP=803;MSQ=43.46;RECLASSIFIED;AC=803;AN=29246;NFAM=798	SVTYPE=BND;POS=34748487;STRANDS=+-:8784;IMPRECISE;CIPOS=-68,6;CIEND=-16,33;CIPOS95=-1,1;CIEND95=0,0;MATEID=225699_1;EVENT=225699;SECONDARY;SU=8784;PE=8784;SR=0;ALG=PROD;AF=0.02746;NSAMP=803;MSQ=43.46;RECLASSIFIED;AC=803;AN=29246;NFAM=798
chr16	34714263	34714523	chr16	34719084	34719373	482945	121.48	-	+	BND	LOW	482945_1	N	]chr16:34719094]N	482945_2	N	N[chr16:34714519[	SVTYPE=BND;POS=34714519;STRANDS=-+:15;IMPRECISE;CIPOS=-255,5;CIEND=-10,279;CIPOS95=-70,0;CIEND95=-2,61;MATEID=482945_2;EVENT=482945;SU=15;PE=15;SR=0;ALG=PROD;AF=6.839e-05;NSAMP=2;MSQ=59.48;RECLASSIFIED;AC=2;AN=29246;NFAM=2	SVTYPE=BND;POS=34719094;STRANDS=-+:15;IMPRECISE;CIPOS=-10,279;CIEND=-255,5;CIPOS95=-2,61;CIEND95=-70,0;MATEID=482945_1;EVENT=482945;SECONDARY;SU=15;PE=15;SR=0;ALG=PROD;AF=6.839e-05;NSAMP=2;MSQ=59.48;RECLASSIFIED;AC=2;AN=29246;NFAM=2
chr16	34714382	34714427	chr16	34715052	34715098	225698	1857.46	+	-	DEL	PASS	225698	N	<DEL>	.	.	.	SVTYPE=DEL;POS=34714405;SVLEN=-671;END=34715076;STRANDS=+-:88;CIPOS=-23,22;CIEND=-24,22;CIPOS95=0,0;CIEND95=0,0;SU=88;PE=60;SR=28;ALG=PROD;AF=3.419e-05;NSAMP=1;MSQ=4.68;AC=1;AN=29246;NFAM=1	.
chr16	34714564	34714574	chr16	34724628	34724631	482946	186.64	-	+	DUP	PASS	482946	N	<DUP>	.	.	.	SVTYPE=DUP;POS=34714571;SVLEN=10057;END=34724628;STRANDS=-+:23;IMPRECISE;CIPOS=-7,3;CIEND=0,3;CIPOS95=0,0;CIEND95=0,1;SU=23;PE=18;SR=5;ALG=PROD;AF=3.419e-05;NSAMP=1;MSQ=170.49;AC=1;AN=29246;NFAM=1	.
chr16	34715123	34715498	chr16	34726947	34727248	482947	64.11	-	+	DUP	PASS	482947	N	<DUP>	.	.	.	SVTYPE=DUP;POS=34715489;SVLEN=11468;END=34726957;STRANDS=-+:9;IMPRECISE;CIPOS=-366,9;CIEND=-10,291;CIPOS95=-62,2;CIEND95=0,65;SU=9;PE=9;SR=0;ALG=PROD;AF=6.839e-05;NSAMP=2;MSQ=24.8;AC=2;AN=29246;NFAM=2	.
chr16	34715375	34715386	chr16	36241016	36241035	225700	24019.1	+	-	BND	LOW	225700_1	N	N[chr16:36241027[	225700_2	N	]chr16:34715380]N	SVTYPE=BND;POS=34715380;STRANDS=+-:5;IMPRECISE;CIPOS=-5,6;CIEND=-10,9;CIPOS95=-2,6;CIEND95=-3,1;MATEID=225700_2;EVENT=225700;SU=5;PE=4;SR=1;ALG=PROD;AF=0.01805;NSAMP=528;MSQ=32;RETAINED;RECLASSIFIED;AC=528;AN=29246;NFAM=526	SVTYPE=BND;POS=36241027;STRANDS=+-:5;IMPRECISE;CIPOS=-10,9;CIEND=-5,6;CIPOS95=-3,1;CIEND95=-2,6;MATEID=225700_1;EVENT=225700;SECONDARY;SU=5;PE=4;SR=1;ALG=PROD;AF=0.01805;NSAMP=528;MSQ=32;RETAINED;RECLASSIFIED;AC=528;AN=29246;NFAM=526
chr16	34715623	34715914	chr16	34719827	34720146	225701	1209.96	+	-	DEL	PASS	225701	N	<DEL>	.	.	.	SVTYPE=DEL;POS=34715639;SVLEN=-4484;END=34720123;STRANDS=+-:71;IMPRECISE;CIPOS=-16,275;CIEND=-296,23;CIPOS95=-16,21;CIEND95=-24,23;SU=71;PE=71;SR=0;ALG=PROD;AF=0.0001368;NSAMP=4;MSQ=183.96;AC=4;AN=29246;NFAM=4	.
chr16	34717566	34717580	chr16	34717917	34717933	225703	1278.92	+	-	BND	LOW	225703_1	N	N[chr16:34717928[	225703_2	N	]chr16:34717571]N	SVTYPE=BND;POS=34717571;STRANDS=+-:11;IMPRECISE;CIPOS=-5,9;CIEND=-10,6;CIPOS95=-1,1;CIEND95=-1,0;MATEID=225703_2;EVENT=225703;SU=11;PE=8;SR=3;ALG=PROD;AF=0.001641;NSAMP=48;MSQ=22.25;RECLASSIFIED;AC=48;AN=29246;NFAM=48	SVTYPE=BND;POS=34717928;STRANDS=+-:11;IMPRECISE;CIPOS=-10,6;CIEND=-5,9;CIPOS95=-1,0;CIEND95=-1,1;MATEID=225703_1;EVENT=225703;SECONDARY;SU=11;PE=8;SR=3;ALG=PROD;AF=0.001641;NSAMP=48;MSQ=22.25;RECLASSIFIED;AC=48;AN=29246;NFAM=48
chr16	34717917	34717936	chr16	34909773	34909792	482948	74.96	-	+	BND	LOW	482948_1	N	]chr16:34909783]N	482948_2	N	N[chr16:34717928[	SVTYPE=BND;POS=34717928;STRANDS=-+:5;CIPOS=-10,9;CIEND=-10,9;CIPOS95=0,0;CIEND95=0,0;MATEID=482948_2;EVENT=482948;SU=5;PE=0;SR=5;ALG=PROD;AF=0.0001026;NSAMP=3;MSQ=21.11;RECLASSIFIED;AC=3;AN=29246;NFAM=3	SVTYPE=BND;POS=34909783;STRANDS=-+:5;CIPOS=-10,9;CIEND=-10,9;CIPOS95=0,0;CIEND95=0,0;MATEID=482948_1;EVENT=482948;SECONDARY;SU=5;PE=0;SR=5;ALG=PROD;AF=0.0001026;NSAMP=3;MSQ=21.11;RECLASSIFIED;AC=3;AN=29246;NFAM=3
chr16	34718097	34718116	chr16	34727007	34727016	482949	146.12	-	+	DUP	PASS	482949	N	<DUP>	.	.	.	SVTYPE=DUP;POS=34718107;SVLEN=8904;END=34727011;STRANDS=-+:15;CIPOS=-10,9;CIEND=-4,5;CIPOS95=0,0;CIEND95=0,0;SU=15;PE=9;SR=6;ALG=PROD;AF=3.419e-05;NSAMP=1;MSQ=131.41;AC=1;AN=29246;NFAM=1	.
chr16	34718604	34718605	chr16	34720130	34720132	482950	18612.8	-	+	BND	LOW	482950_1	N	]chr16:34720131]N	482950_2	N	N[chr16:34718606[	SVTYPE=BND;POS=34718606;STRANDS=-+:2196;CIPOS=-1,0;CIEND=-1,1;CIPOS95=0,0;CIEND95=0,0;MATEID=482950_2;EVENT=482950;SU=2196;PE=1526;SR=670;ALG=PROD;AF=0.003419;NSAMP=100;MSQ=148.6;RECLASSIFIED;AC=100;AN=29246;NFAM=98	SVTYPE=BND;POS=34720131;STRANDS=-+:2196;CIPOS=-1,1;CIEND=-1,0;CIPOS95=0,0;CIEND95=0,0;MATEID=482950_1;EVENT=482950;SECONDARY;SU=2196;PE=1526;SR=670;ALG=PROD;AF=0.003419;NSAMP=100;MSQ=148.6;RECLASSIFIED;AC=100;AN=29246;NFAM=98
chr16	34718866	34718885	chr16	34718989	34719008	225704	401.31	+	-	BND	PASS	225704_1	N	N[chr16:34719000[	225704_2	N	]chr16:34718876]N	SVTYPE=BND;POS=34718876;STRANDS=+-:13;CIPOS=-10,9;CIEND=-10,9;CIPOS95=0,0;CIEND95=0,0;MATEID=225704_2;EVENT=225704;SU=13;PE=0;SR=13;ALG=PROD;AF=3.419e-05;NSAMP=1;MSQ=395.64;RECLASSIFIED;AC=1;AN=29246;NFAM=1	SVTYPE=BND;POS=34719000;STRANDS=+-:13;CIPOS=-10,9;CIEND=-10,9;CIPOS95=0,0;CIEND95=0,0;MATEID=225704_1;EVENT=225704;SECONDARY;SU=13;PE=0;SR=13;ALG=PROD;AF=3.419e-05;NSAMP=1;MSQ=395.64;RECLASSIFIED;AC=1;AN=29246;NFAM=1
chr16	34719838	34719845	chr16	34730576	34730580	225705	24802.8	+	-	BND	PASS	225705_1	N	N[chr16:34730580[	225705_2	N	]chr16:34719843]N	SVTYPE=BND;POS=34719843;STRANDS=+-:1015;CIPOS=-5,2;CIEND=-3,1;CIPOS95=0,0;CIEND95=0,0;MATEID=225705_2;EVENT=225705;SU=1015;PE=652;SR=363;ALG=PROD;AF=0.0001026;NSAMP=3;MSQ=468.57;RECLASSIFIED;AC=3;AN=29246;NFAM=2	SVTYPE=BND;POS=34730580;STRANDS=+-:1015;CIPOS=-3,1;CIEND=-5,2;CIPOS95=0,0;CIEND95=0,0;MATEID=225705_1;EVENT=225705;SECONDARY;SU=1015;PE=652;SR=363;ALG=PROD;AF=0.0001026;NSAMP=3;MSQ=468.57;RECLASSIFIED;AC=3;AN=29246;NFAM=2
chr16	34719861	34720120	chr16	34721152	34721455	482951	1173.9	-	+	BND	LOW	482951_1	N	]chr16:34721182]N	482951_2	N	N[chr16:34720107[	SVTYPE=BND;POS=34720107;STRANDS=-+:114;IMPRECISE;CIPOS=-245,14;CIEND=-30,273;CIPOS95=-7,7;CIEND95=-10,10;MATEID=482951_2;EVENT=482951;SU=114;PE=114;SR=0;ALG=PROD;AF=0.0003419;NSAMP=10;MSQ=92.61;RECLASSIFIED;AC=10;AN=29246;NFAM=10	SVTYPE=BND;POS=34721182;STRANDS=-+:114;IMPRECISE;CIPOS=-30,273;CIEND=-245,14;CIPOS95=-10,10;CIEND95=-7,7;MATEID=482951_1;EVENT=482951;SECONDARY;SU=114;PE=114;SR=0;ALG=PROD;AF=0.0003419;NSAMP=10;MSQ=92.61;RECLASSIFIED;AC=10;AN=29246;NFAM=10
chr16	34720136	34720580	chr16	34724498	34725041	225707	7468.96	+	-	BND	PASS	225707_1	N	N[chr16:34724993[	225707_2	N	]chr16:34720183]N	SVTYPE=BND;POS=34720183;STRANDS=+-:294;IMPRECISE;CIPOS=-47,397;CIEND=-494,49;CIPOS95=-47,57;CIEND95=-51,49;MATEID=225707_2;EVENT=225707;SU=294;PE=291;SR=3;ALG=SUM;AF=0.0003419;NSAMP=10;MSQ=349.09;RECLASSIFIED;AC=10;AN=29246;NFAM=10	SVTYPE=BND;POS=34724993;STRANDS=+-:294;IMPRECISE;CIPOS=-494,49;CIEND=-47,397;CIPOS95=-51,49;CIEND95=-47,57;MATEID=225707_1;EVENT=225707;SECONDARY;SU=294;PE=291;SR=3;ALG=SUM;AF=0.0003419;NSAMP=10;MSQ=349.09;RECLASSIFIED;AC=10;AN=29246;NFAM=10
chr16	34720404	34720413	chr16	34722957	34722964	482953	2614.72	-	+	BND	LOW	482953_1	N	]chr16:34722960]N	482953_2	N	N[chr16:34720411[	SVTYPE=BND;POS=34720411;STRANDS=-+:267;CIPOS=-6,3;CIEND=-3,4;CIPOS95=0,0;CIEND95=0,0;MATEID=482953_2;EVENT=482953;SU=267;PE=205;SR=62;ALG=PROD;AF=0.0004103;NSAMP=12;MSQ=155.12;RECLASSIFIED;AC=12;AN=29246;NFAM=12	SVTYPE=BND;POS=34722960;STRANDS=-+:267;CIPOS=-3,4;CIEND=-6,3;CIPOS95=0,0;CIEND95=0,0;MATEID=482953_1;EVENT=482953;SECONDARY;SU=267;PE=205;SR=62;ALG=PROD;AF=0.0004103;NSAMP=12;MSQ=155.12;RECLASSIFIED;AC=12;AN=29246;NFAM=12
chr16	34721148	34721594	chr16	34726313	34726578	482954	252.95	-	+	BND	LOW	482954_1	N	]chr16:34726323]N	482954_2	N	N[chr16:34721586[	SVTYPE=BND;POS=34721586;STRANDS=-+:21;IMPRECISE;CIPOS=-437,9;CIEND=-10,255;CIPOS95=-51,0;CIEND95=-2,64;MATEID=482954_2;EVENT=482954;SU=21;PE=21;SR=0;ALG=PROD;AF=3.419e-05;NSAMP=1;MSQ=6.95;RECLASSIFIED;AC=1;AN=29246;NFAM=1	SVTYPE=BND;POS=34726323;STRANDS=-+:21;IMPRECISE;CIPOS=-10,255;CIEND=-437,9;CIPOS95=-2,64;CIEND95=-51,0;MATEID=482954_1;EVENT=482954;SECONDARY;SU=21;PE=21;SR=0;ALG=PROD;AF=3.419e-05;NSAMP=1;MSQ=6.95;RECLASSIFIED;AC=1;AN=29246;NFAM=1
chr16	34721241	34721246	chr16	34722320	34722324	225708	7676.88	+	-	BND	PASS	225708_1	N	N[chr16:34722324[	225708_2	N	]chr16:34721244]N	SVTYPE=BND;POS=34721244;STRANDS=+-:275;CIPOS=-3,2;CIEND=-3,1;CIPOS95=0,0;CIEND95=0,0;MATEID=225708_2;EVENT=225708;SU=275;PE=142;SR=133;ALG=PROD;AF=0.0002393;NSAMP=7;MSQ=528.38;RECLASSIFIED;AC=7;AN=29246;NFAM=7	SVTYPE=BND;POS=34722324;STRANDS=+-:275;CIPOS=-3,1;CIEND=-3,2;CIPOS95=0,0;CIEND95=0,0;MATEID=225708_1;EVENT=225708;SECONDARY;SU=275;PE=142;SR=133;ALG=PROD;AF=0.0002393;NSAMP=7;MSQ=528.38;RECLASSIFIED;AC=7;AN=29246;NFAM=7
chr16	34721967	34722304	chr16	34722946	34723290	482955	468.18	-	+	DUP	PASS	482955	N	<DUP>	.	.	.	SVTYPE=DUP;POS=34722295;SVLEN=661;END=34722956;STRANDS=-+:7;IMPRECISE;CIPOS=-328,9;CIEND=-10,334;CIPOS95=-78,2;CIEND95=-2,75;SU=7;PE=7;SR=0;ALG=PROD;AF=0.0004103;NSAMP=12;MSQ=11.92;AC=12;AN=29246;NFAM=12	.
chr16	34722283	34722342	chr16	34724245	34724300	482956	460.75	-	+	DUP	PASS	482956	N	<DUP>	.	.	.	SVTYPE=DUP;POS=34722313;SVLEN=1958;END=34724271;STRANDS=-+:52;CIPOS=-30,29;CIEND=-26,29;CIPOS95=0,0;CIEND95=0,0;SU=52;PE=43;SR=9;ALG=PROD;AF=3.419e-05;NSAMP=1;MSQ=114.64;AC=1;AN=29246;NFAM=1	.
chr16	34723057	34723114	chr16	34723142	34723181	225709	130.1	+	-	BND	LOW	225709_1	N	N[chr16:34723163[	225709_2	N	]chr16:34723086]N	SVTYPE=BND;POS=34723086;STRANDS=+-:12;IMPRECISE;CIPOS=-29,28;CIEND=-20,19;CIPOS95=0,0;CIEND95=-9,9;MATEID=225709_2;EVENT=225709;SU=12;PE=0;SR=12;ALG=PROD;AF=6.839e-05;NSAMP=2;MSQ=62.88;RECLASSIFIED;AC=2;AN=29246;NFAM=2	SVTYPE=BND;POS=34723163;STRANDS=+-:12;IMPRECISE;CIPOS=-20,19;CIEND=-29,28;CIPOS95=-9,9;CIEND95=0,0;MATEID=225709_1;EVENT=225709;SECONDARY;SU=12;PE=0;SR=12;ALG=PROD;AF=6.839e-05;NSAMP=2;MSQ=62.88;RECLASSIFIED;AC=2;AN=29246;NFAM=2
chr16	34723234	34723536	chr16	34744844	34745243	482957	296.6	-	+	DUP	PASS	482957	N	<DUP>	.	.	.	SVTYPE=DUP;POS=34723531;SVLEN=21323;END=34744854;STRANDS=-+:17;IMPRECISE;CIPOS=-297,5;CIEND=-10,389;CIPOS95=-86,0;CIEND95=-1,42;SU=17;PE=17;SR=0;ALG=PROD;AF=6.839e-05;NSAMP=2;MSQ=123.64;AC=2;AN=29244;NFAM=2	.
chr16	34723318	34723903	chr16	34723705	34724338	225711	20.7	+	-	BND	LOW	225711_1	N	N[chr16:34724330[	225711_2	N	]chr16:34723328]N	SVTYPE=BND;POS=34723328;STRANDS=+-:4;IMPRECISE;CIPOS=-10,575;CIEND=-624,9;CIPOS95=-2,214;CIEND95=-217,2;MATEID=225711_2;EVENT=225711;SU=4;PE=4;SR=0;ALG=PROD;AF=6.839e-05;NSAMP=2;MSQ=8.07;RECLASSIFIED;AC=2;AN=29246;NFAM=2	SVTYPE=BND;POS=34724330;STRANDS=+-:4;IMPRECISE;CIPOS=-624,9;CIEND=-10,575;CIPOS95=-217,2;CIEND95=-2,214;MATEID=225711_1;EVENT=225711;SECONDARY;SU=4;PE=4;SR=0;ALG=PROD;AF=6.839e-05;NSAMP=2;MSQ=8.07;RECLASSIFIED;AC=2;AN=29246;NFAM=2
chr16	34724243	34724248	chr16	34724304	34724323	225712	39.9	+	-	BND	LOW	225712_1	N	N[chr16:34724315[	225712_2	N	]chr16:34724248]N	SVTYPE=BND;POS=34724248;STRANDS=+-:5;IMPRECISE;CIPOS=-5,0;CIEND=-10,9;CIPOS95=-5,0;CIEND95=0,0;MATEID=225712_2;EVENT=225712;SU=5;PE=0;SR=5;ALG=PROD;AF=3.419e-05;NSAMP=1;MSQ=32.88;RECLASSIFIED;AC=1;AN=29246;NFAM=1	SVTYPE=BND;POS=34724315;STRANDS=+-:5;IMPRECISE;CIPOS=-10,9;CIEND=-5,0;CIPOS95=0,0;CIEND95=-5,0;MATEID=225712_1;EVENT=225712;SECONDARY;SU=5;PE=0;SR=5;ALG=PROD;AF=3.419e-05;NSAMP=1;MSQ=32.88;RECLASSIFIED;AC=1;AN=29246;NFAM=1
chr16	34724476	34724523	chr16	34724590	34724637	225713	403.48	+	-	BND	LOW	225713_1	N	N[chr16:34724615[	225713_2	N	]chr16:34724500]N	SVTYPE=BND;POS=34724500;STRANDS=+-:16;CIPOS=-24,23;CIEND=-24,23;CIPOS95=0,0;CIEND95=0,0;MATEID=225713_2;EVENT=225713;SU=16;PE=0;SR=16;ALG=PROD;AF=6.839e-05;NSAMP=2;MSQ=200.76;RECLASSIFIED;AC=2;AN=29246;NFAM=2	SVTYPE=BND;POS=34724615;STRANDS=+-:16;CIPOS=-24,23;CIEND=-24,23;CIPOS95=0,0;CIEND95=0,0;MATEID=225713_1;EVENT=225713;SECONDARY;SU=16;PE=0;SR=16;ALG=PROD;AF=6.839e-05;NSAMP=2;MSQ=200.76;RECLASSIFIED;AC=2;AN=29246;NFAM=2
chr16	34724498	34724504	chr16	34726953	34726958	482958	1816.28	-	+	DUP	PASS	482958	N	<DUP>	.	.	.	SVTYPE=DUP;POS=34724502;SVLEN=2454;END=34726956;STRANDS=-+:184;CIPOS=-4,2;CIEND=-3,2;CIPOS95=0,0;CIEND95=0,0;SU=184;PE=108;SR=76;ALG=PROD;AF=0.0004103;NSAMP=10;MSQ=179.07;AC=12;AN=29246;NFAM=10	.
chr16	34724949	34724978	chr16	34726754	34726813	225715	1237.26	+	-	BND	PASS	225715_1	N	N[chr16:34726785[	225715_2	N	]chr16:34724978]N	SVTYPE=BND;POS=34724978;STRANDS=+-:47;IMPRECISE;CIPOS=-29,0;CIEND=-30,29;CIPOS95=-1,0;CIEND95=-2,2;MATEID=225715_2;EVENT=225715;SU=47;PE=46;SR=1;ALG=PROD;AF=0.0001026;NSAMP=3;MSQ=303.5;RECLASSIFIED;AC=3;AN=29246;NFAM=3	SVTYPE=BND;POS=34726785;STRANDS=+-:47;IMPRECISE;CIPOS=-30,29;CIEND=-29,0;CIPOS95=-2,2;CIEND95=-1,0;MATEID=225715_1;EVENT=225715;SECONDARY;SU=47;PE=46;SR=1;ALG=PROD;AF=0.0001026;NSAMP=3;MSQ=303.5;RECLASSIFIED;AC=3;AN=29246;NFAM=3
chr16	34725437	34725739	chr16	34727190	34727426	482959	95.75	-	+	DUP	PASS	482959	N	<DUP>	.	.	.	SVTYPE=DUP;POS=34725730;SVLEN=1470;END=34727200;STRANDS=-+:10;IMPRECISE;CIPOS=-293,9;CIEND=-10,226;CIPOS95=-74,2;CIEND95=-2,68;SU=10;PE=10;SR=0;ALG=PROD;AF=3.419e-05;NSAMP=1;MSQ=84.35;AC=1;AN=29246;NFAM=1	.
chr16	34726471	34726471	chr16	34727686	34727686	225717	368093.0	+	-	DEL	PASS	225717	N	<DEL>	.	.	.	SVTYPE=DEL;POS=34726471;SVLEN=-1215;END=34727686;STRANDS=+-:16105;CIPOS=0,0;CIEND=0,0;CIPOS95=0,0;CIEND95=0,0;SU=16105;PE=8678;SR=7427;ALG=PROD;AF=0.02311;NSAMP=658;MSQ=470.93;MEDGQR=4.3;Q10GQR=3.96;AC=676;AN=29246;NFAM=636	.
chr16	34726874	34727105	chr16	34738643	34739039	482960	74.66	-	+	DUP	PASS	482960	N	<DUP>	.	.	.	SVTYPE=DUP;POS=34727096;SVLEN=11557;END=34738653;STRANDS=-+:9;IMPRECISE;CIPOS=-222,9;CIEND=-10,386;CIPOS95=-68,2;CIEND95=-1,69;SU=9;PE=9;SR=0;ALG=PROD;AF=3.419e-05;NSAMP=1;MSQ=56.99;AC=1;AN=29246;NFAM=1	.
chr16	34726972	34727031	chr16	34741909	34741962	482961	67.18	-	+	BND	LOW	482961_1	N	]chr16:34741937]N	482961_2	N	N[chr16:34727003[	SVTYPE=BND;POS=34727003;STRANDS=-+:18;IMPRECISE;CIPOS=-30,29;CIEND=-28,25;CIPOS95=0,0;CIEND95=-1,1;MATEID=482961_2;EVENT=482961;SU=18;PE=14;SR=4;ALG=PROD;AF=6.839e-05;NSAMP=2;MSQ=13.76;RECLASSIFIED;AC=2;AN=29246;NFAM=2	SVTYPE=BND;POS=34741937;STRANDS=-+:18;IMPRECISE;CIPOS=-28,25;CIEND=-30,29;CIPOS95=-1,1;CIEND95=0,0;MATEID=482961_1;EVENT=482961;SECONDARY;SU=18;PE=14;SR=4;ALG=PROD;AF=6.839e-05;NSAMP=2;MSQ=13.76;RECLASSIFIED;AC=2;AN=29246;NFAM=2
chr16	34727001	34727020	chr16	34728238	34728257	225718	469.11	+	-	DEL	PASS	225718	N	<DEL>	.	.	.	SVTYPE=DEL;POS=34727011;SVLEN=-1237;END=34728248;STRANDS=+-:20;IMPRECISE;CIPOS=-10,9;CIEND=-10,9;CIPOS95=-3,3;CIEND95=-3,0;SU=20;PE=19;SR=1;ALG=PROD;AF=3.419e-05;NSAMP=1;MSQ=464.39;AC=1;AN=29246;NFAM=1	.
chr16	34728211	34728260	chr16	34740622	34740681	225721	1046.87	+	-	DEL	PASS	225721	N	<DEL>	.	.	.	SVTYPE=DEL;POS=34728236;SVLEN=-12416;END=34740652;STRANDS=+-:44;CIPOS=-25,24;CIEND=-30,29;CIPOS95=0,0;CIEND95=0,0;SU=44;PE=24;SR=20;ALG=PROD;AF=3.419e-05;NSAMP=1;MSQ=455.5;AC=1;AN=29246;NFAM=1	.
chr16	34728744	34728802	chr16	34731964	34732020	482969	233.59	-	+	DUP	PASS	482969	N	<DUP>	.	.	.	SVTYPE=DUP;POS=34728774;SVLEN=3220;END=34731994;STRANDS=-+:19;IMPRECISE;CIPOS=-30,28;CIEND=-30,26;CIPOS95=-3,3;CIEND95=-3,3;SU=19;PE=18;SR=1;ALG=PROD;AF=3.419e-05;NSAMP=1;MSQ=3.31;AC=1;AN=29246;NFAM=1	.
chr16	34728833	34729630	chr16	34729857	34730693	482963	3.12604e+06	-	+	BND	LOW	482963_1	N	]chr16:34730301]N	482963_2	N	N[chr16:34729243[	SVTYPE=BND;POS=34729243;STRANDS=-+:34;IMPRECISE;CIPOS=-409,388;CIEND=-444,392;CIPOS95=-317,317;CIEND95=-375,375;MATEID=482963_2;EVENT=482963;SU=34;PE=34;SR=0;ALG=SUM;AF=0.4124;NSAMP=11739;MSQ=164.83;RETAINED;RECLASSIFIED;AC=12061;AN=29246;NFAM=10727	SVTYPE=BND;POS=34730301;STRANDS=-+:34;IMPRECISE;CIPOS=-444,392;CIEND=-409,388;CIPOS95=-375,375;CIEND95=-317,317;MATEID=482963_1;EVENT=482963;SECONDARY;SU=34;PE=34;SR=0;ALG=SUM;AF=0.4124;NSAMP=11739;MSQ=164.83;RETAINED;RECLASSIFIED;AC=12061;AN=29246;NFAM=10727
chr16	34729073	34729357	chr16	34730089	34730388	225722	197.68	+	-	DEL	PASS	225722	N	<DEL>	.	.	.	SVTYPE=DEL;POS=34729103;SVLEN=-1256;END=34730359;STRANDS=+-:14;IMPRECISE;CIPOS=-30,254;CIEND=-270,29;CIPOS95=-30,41;CIEND95=-32,29;SU=14;PE=14;SR=0;ALG=PROD;AF=6.839e-05;NSAMP=2;MSQ=98.78;AC=2;AN=29246;NFAM=2	.
chr16	34729385	34729554	chr16	34732064	34732360	482967	34289.8	-	+	BND	LOW	482967_1	N	]chr16:34732114]N	482967_2	N	N[chr16:34729546[	SVTYPE=BND;POS=34729546;STRANDS=-+:642;IMPRECISE;CIPOS=-160,9;CIEND=-50,246;CIPOS95=-6,6;CIEND95=-7,7;MATEID=482967_2;EVENT=482967;SU=642;PE=642;SR=0;ALG=PROD;AF=0.053;NSAMP=1550;MSQ=18.29;RETAINED;RECLASSIFIED;AC=1550;AN=29246;NFAM=1546	SVTYPE=BND;POS=34732114;STRANDS=-+:642;IMPRECISE;CIPOS=-50,246;CIEND=-160,9;CIPOS95=-7,7;CIEND95=-6,6;MATEID=482967_1;EVENT=482967;SECONDARY;SU=642;PE=642;SR=0;ALG=PROD;AF=0.053;NSAMP=1550;MSQ=18.29;RETAINED;RECLASSIFIED;AC=1550;AN=29246;NFAM=1546
chr16	34729396	34730439	chr16	34730791	34731960	225723	126990.0	+	-	BND	LOW	225723_1	N	N[chr16:34731884[	225723_2	N	]chr16:34729551]N	SVTYPE=BND;POS=34729551;STRANDS=+-:5165;IMPRECISE;CIPOS=-155,888;CIEND=-1092,77;CIPOS95=-39,39;CIEND95=-89,77;MATEID=225723_2;EVENT=225723;SU=5165;PE=5165;SR=0;ALG=SUM;AF=0.09034;NSAMP=2642;MSQ=37.38;RETAINED;RECLASSIFIED;AC=2642;AN=29246;NFAM=2611	SVTYPE=BND;POS=34731884;STRANDS=+-:5165;IMPRECISE;CIPOS=-1092,77;CIEND=-155,888;CIPOS95=-89,77;CIEND95=-39,39;MATEID=225723_1;EVENT=225723;SECONDARY;SU=5165;PE=5165;SR=0;ALG=SUM;AF=0.09034;NSAMP=2642;MSQ=37.38;RETAINED;RECLASSIFIED;AC=2642;AN=29246;NFAM=2611
chr16	34730585	34730840	chr16	34732266	34732667	482971	345.16	-	+	DUP	PASS	482971	N	<DUP>	.	.	.	SVTYPE=DUP;POS=34730811;SVLEN=1485;END=34732296;STRANDS=-+:19;IMPRECISE;CIPOS=-226,29;CIEND=-30,371;CIPOS95=-30,29;CIEND95=-30,31;SU=19;PE=19;SR=0;ALG=PROD;AF=0.0001368;NSAMP=3;MSQ=84.58;RETAINED;AC=4;AN=29246;NFAM=3	.
chr16	34730744	34731179	chr16	34731702	34732030	225725	2845.37	+	-	BND	LOW	225725_1	N	N[chr16:34732022[	225725_2	N	]chr16:34730754]N	SVTYPE=BND;POS=34730754;STRANDS=+-:7;IMPRECISE;CIPOS=-10,425;CIEND=-319,9;CIPOS95=-2,65;CIEND95=-62,3;MATEID=225725_2;EVENT=225725;SU=7;PE=7;SR=0;ALG=PROD;AF=0.0004445;NSAMP=13;MSQ=91.86;RECLASSIFIED;AC=13;AN=29246;NFAM=13	SVTYPE=BND;POS=34732022;STRANDS=+-:7;IMPRECISE;CIPOS=-319,9;CIEND=-10,425;CIPOS95=-62,3;CIEND95=-2,65;MATEID=225725_1;EVENT=225725;SECONDARY;SU=7;PE=7;SR=0;ALG=PROD;AF=0.0004445;NSAMP=13;MSQ=91.86;RECLASSIFIED;AC=13;AN=29246;NFAM=13
chr16	34733747	34733766	chr16	34751850	34751869	225726	642.11	+	-	DEL	PASS	225726	N	<DEL>	.	.	.	SVTYPE=DEL;POS=34733757;SVLEN=-18103;END=34751860;STRANDS=+-:12;CIPOS=-10,9;CIEND=-10,9;CIPOS95=0,0;CIEND95=0,0;SU=12;PE=0;SR=12;ALG=PROD;AF=3.419e-05;NSAMP=1;MSQ=641.29;AC=1;AN=29246;NFAM=1	.
chr16	34734633	34735181	chr16	34736833	34737289	225728	921.74	+	-	DEL	PASS	225728	N	<DEL>	.	.	.	SVTYPE=DEL;POS=34734908;SVLEN=-2128;END=34737036;STRANDS=+-:34;IMPRECISE;CIPOS=-275,273;CIEND=-203,253;CIPOS95=-245,245;CIEND95=-203,223;SU=34;PE=34;SR=0;ALG=SUM;AF=6.839e-05;NSAMP=2;MSQ=229.28;AC=2;AN=29246;NFAM=2	.
chr16	34735168	34735517	chr16	34737405	34737728	225729	406.35	+	-	DEL	PASS	225729	N	<DEL>	.	.	.	SVTYPE=DEL;POS=34735178;SVLEN=-2541;END=34737719;STRANDS=+-:8;IMPRECISE;CIPOS=-10,339;CIEND=-314,9;CIPOS95=-1,94;CIEND95=-81,1;SU=8;PE=8;SR=0;ALG=PROD;AF=6.839e-05;NSAMP=2;MSQ=202.17;AC=2;AN=29246;NFAM=2	.
chr16	34735383	34735389	chr16	34735625	34735632	225727	5739.68	+	-	BND	PASS	225727_1	N	N[chr16:34735630[	225727_2	N	]chr16:34735387]N	SVTYPE=BND;POS=34735387;STRANDS=+-:139;CIPOS=-4,2;CIEND=-4,3;CIPOS95=0,0;CIEND95=0,0;MATEID=225727_2;EVENT=225727;SU=139;PE=18;SR=121;ALG=PROD;AF=0.0004103;NSAMP=12;MSQ=390.85;RECLASSIFIED;AC=12;AN=29246;NFAM=8	SVTYPE=BND;POS=34735630;STRANDS=+-:139;CIPOS=-4,3;CIEND=-4,2;CIPOS95=0,0;CIEND95=0,0;MATEID=225727_1;EVENT=225727;SECONDARY;SU=139;PE=18;SR=121;ALG=PROD;AF=0.0004103;NSAMP=12;MSQ=390.85;RECLASSIFIED;AC=12;AN=29246;NFAM=8
chr16	34735625	34735633	chr16	34737544	34737550	482974	2516.51	-	+	DUP	PASS	482974	N	<DUP>	.	.	.	SVTYPE=DUP;POS=34735630;SVLEN=1917;END=34737547;STRANDS=-+:255;CIPOS=-5,3;CIEND=-3,3;CIPOS95=0,0;CIEND95=0,0;SU=255;PE=174;SR=81;ALG=PROD;AF=0.0001026;NSAMP=3;MSQ=186.27;AC=3;AN=29246;NFAM=3	.
chr16	34736002	34736021	chr16	34736334	34736345	225730	855.32	+	-	BND	LOW	225730_1	N	N[chr16:34736342[	225730_2	N	]chr16:34736012]N	SVTYPE=BND;POS=34736012;STRANDS=+-:12;CIPOS=-10,9;CIEND=-7,4;CIPOS95=0,0;CIEND95=0,0;MATEID=225730_2;EVENT=225730;SU=12;PE=5;SR=7;ALG=PROD;AF=0.0006497;NSAMP=19;MSQ=41.1;RECLASSIFIED;AC=19;AN=29246;NFAM=19	SVTYPE=BND;POS=34736342;STRANDS=+-:12;CIPOS=-7,4;CIEND=-10,9;CIPOS95=0,0;CIEND95=0,0;MATEID=225730_1;EVENT=225730;SECONDARY;SU=12;PE=5;SR=7;ALG=PROD;AF=0.0006497;NSAMP=19;MSQ=41.1;RECLASSIFIED;AC=19;AN=29246;NFAM=19
chr16	34736908	34737235	chr16	36177626	36178114	225737	5388.74	+	-	BND	LOW	225737_1	N	N[chr16:36178102[	225737_2	N	]chr16:34736958]N	SVTYPE=BND;POS=34736958;STRANDS=+-:87;IMPRECISE;CIPOS=-50,277;CIEND=-475,13;CIPOS95=-6,6;CIEND95=-64,13;MATEID=225737_2;EVENT=225737;SU=87;PE=87;SR=0;ALG=PROD;AF=0.006086;NSAMP=178;MSQ=20.51;RECLASSIFIED;AC=178;AN=29246;NFAM=178	SVTYPE=BND;POS=36178102;STRANDS=+-:87;IMPRECISE;CIPOS=-475,13;CIEND=-50,277;CIPOS95=-64,13;CIEND95=-6,6;MATEID=225737_1;EVENT=225737;SECONDARY;SU=87;PE=87;SR=0;ALG=PROD;AF=0.006086;NSAMP=178;MSQ=20.51;RECLASSIFIED;AC=178;AN=29246;NFAM=178
chr16	34736968	34736987	chr16	34737045	34737064	225733	330.39	+	-	BND	PASS	225733_1	N	N[chr16:34737056[	225733_2	N	]chr16:34736978]N	SVTYPE=BND;POS=34736978;STRANDS=+-:14;CIPOS=-10,9;CIEND=-10,9;CIPOS95=0,0;CIEND95=0,0;MATEID=225733_2;EVENT=225733;SU=14;PE=0;SR=14;ALG=PROD;AF=3.419e-05;NSAMP=1;MSQ=326.75;RECLASSIFIED;AC=1;AN=29246;NFAM=1	SVTYPE=BND;POS=34737056;STRANDS=+-:14;CIPOS=-10,9;CIEND=-10,9;CIPOS95=0,0;CIEND95=0,0;MATEID=225733_1;EVENT=225733;SECONDARY;SU=14;PE=0;SR=14;ALG=PROD;AF=3.419e-05;NSAMP=1;MSQ=326.75;RECLASSIFIED;AC=1;AN=29246;NFAM=1
chr16	34737246	34737621	chr16	34738645	34738984	482976	126.34	-	+	BND	LOW	482976_1	N	]chr16:34738680]N	482976_2	N	N[chr16:34737602[	SVTYPE=BND;POS=34737602;STRANDS=-+:21;IMPRECISE;CIPOS=-355,20;CIEND=-35,304;CIPOS95=-91,20;CIEND95=-35,61;MATEID=482976_2;EVENT=482976;SU=21;PE=19;SR=2;ALG=SUM;AF=0.0001026;NSAMP=3;MSQ=32.48;RECLASSIFIED;AC=3;AN=29246;NFAM=3	SVTYPE=BND;POS=34738680;STRANDS=-+:21;IMPRECISE;CIPOS=-35,304;CIEND=-355,20;CIPOS95=-35,61;CIEND95=-91,20;MATEID=482976_1;EVENT=482976;SECONDARY;SU=21;PE=19;SR=2;ALG=SUM;AF=0.0001026;NSAMP=3;MSQ=32.48;RECLASSIFIED;AC=3;AN=29246;NFAM=3
chr16	34739007	34739286	chr16	34740073	34740231	225738	920.03	+	-	DEL	PASS	225738	N	<DEL>	.	.	.	SVTYPE=DEL;POS=34739037;SVLEN=-1168;END=34740205;STRANDS=+-:31;IMPRECISE;CIPOS=-30,249;CIEND=-132,26;CIPOS95=-25,25;CIEND95=-15,15;SU=31;PE=31;SR=0;ALG=PROD;AF=0.0001026;NSAMP=3;MSQ=306.61;AC=3;AN=29246;NFAM=3	.
chr16	34739124	34739665	chr16	34911328	34911767	482978	2530.75	-	+	BND	LOW	482978_1	N	]chr16:34911342]N	482978_2	N	N[chr16:34739635[	SVTYPE=BND;POS=34739635;STRANDS=-+:67;IMPRECISE;CIPOS=-510,31;CIEND=-14,425;CIPOS95=-84,31;CIEND95=-14,33;MATEID=482978_2;EVENT=482978;SU=67;PE=67;SR=0;ALG=PROD;AF=0.002154;NSAMP=63;MSQ=10.81;RECLASSIFIED;AC=63;AN=29246;NFAM=62	SVTYPE=BND;POS=34911342;STRANDS=-+:67;IMPRECISE;CIPOS=-14,425;CIEND=-510,31;CIPOS95=-14,33;CIEND95=-84,31;MATEID=482978_1;EVENT=482978;SECONDARY;SU=67;PE=67;SR=0;ALG=PROD;AF=0.002154;NSAMP=63;MSQ=10.81;RECLASSIFIED;AC=63;AN=29246;NFAM=62
chr16	34739999	34740013	chr16	34740668	34740680	225739	606.58	+	-	BND	PASS	225739_1	N	N[chr16:34740673[	225739_2	N	]chr16:34740004]N	SVTYPE=BND;POS=34740004;STRANDS=+-:27;IMPRECISE;CIPOS=-5,9;CIEND=-4,8;CIPOS95=-1,1;CIEND95=-2,3;MATEID=225739_2;EVENT=225739;SU=27;PE=25;SR=2;ALG=PROD;AF=3.419e-05;NSAMP=1;MSQ=593.39;RECLASSIFIED;AC=1;AN=29246;NFAM=1	SVTYPE=BND;POS=34740673;STRANDS=+-:27;IMPRECISE;CIPOS=-4,8;CIEND=-5,9;CIPOS95=-2,3;CIEND95=-1,1;MATEID=225739_1;EVENT=225739;SECONDARY;SU=27;PE=25;SR=2;ALG=PROD;AF=3.419e-05;NSAMP=1;MSQ=593.39;RECLASSIFIED;AC=1;AN=29246;NFAM=1
chr16	34740126	34740173	chr16	34743919	34743964	482979	580.05	-	+	DUP	PASS	482979	N	<DUP>	.	.	.	SVTYPE=DUP;POS=34740151;SVLEN=3791;END=34743942;STRANDS=-+:41;CIPOS=-25,22;CIEND=-23,22;CIPOS95=0,0;CIEND95=0,0;SU=41;PE=25;SR=16;ALG=PROD;AF=0.0001026;NSAMP=2;MSQ=285.23;AC=3;AN=29246;NFAM=2	.
chr16	34740150	34740169	chr16	34751371	34751390	482980	168.47	-	+	DUP	PASS	482980	N	<DUP>	.	.	.	SVTYPE=DUP;POS=34740160;SVLEN=11221;END=34751381;STRANDS=-+:23;IMPRECISE;CIPOS=-10,9;CIEND=-10,9;CIPOS95=-3,1;CIEND95=-3,3;SU=23;PE=21;SR=2;ALG=PROD;AF=3.419e-05;NSAMP=1;MSQ=159.44;AC=1;AN=29246;NFAM=1	.
chr16	34740373	34740379	chr16	34740475	34740481	225740	316.91	+	-	BND	PASS	225740_1	N	N[chr16:34740480[	225740_2	N	]chr16:34740377]N	SVTYPE=BND;POS=34740377;STRANDS=+-:12;CIPOS=-4,2;CIEND=-4,2;CIPOS95=0,0;CIEND95=0,0;MATEID=225740_2;EVENT=225740;SU=12;PE=1;SR=11;ALG=PROD;AF=3.419e-05;NSAMP=1;MSQ=314.6;RECLASSIFIED;AC=1;AN=29246;NFAM=1	SVTYPE=BND;POS=34740480;STRANDS=+-:12;CIPOS=-4,2;CIEND=-4,2;CIPOS95=0,0;CIEND95=0,0;MATEID=225740_1;EVENT=225740;SECONDARY;SU=12;PE=1;SR=11;ALG=PROD;AF=3.419e-05;NSAMP=1;MSQ=314.6;RECLASSIFIED;AC=1;AN=29246;NFAM=1
chr16	34740469	34740485	chr16	34763094	34763110	482982	100.44	-	+	DUP	PASS	482982	N	<DUP>	.	.	.	SVTYPE=DUP;POS=34740479;SVLEN=22622;END=34763101;STRANDS=-+:14;IMPRECISE;CIPOS=-10,6;CIEND=-7,9;CIPOS95=-1,0;CIEND95=-1,1;SU=14;PE=12;SR=2;ALG=PROD;AF=3.419e-05;NSAMP=1;MSQ=86.01;AC=1;AN=29246;NFAM=1	.
chr16	34740800	34740839	chr16	34756142	34756179	482981	1170.35	-	+	DUP	PASS	482981	N	<DUP>	.	.	.	SVTYPE=DUP;POS=34740830;SVLEN=15342;END=34756172;STRANDS=-+:106;IMPRECISE;CIPOS=-30,9;CIEND=-30,7;CIPOS95=-2,2;CIEND95=-6,6;SU=106;PE=105;SR=1;ALG=PROD;AF=0.0001026;NSAMP=3;MSQ=88.02;AC=3;AN=29246;NFAM=3	.
chr16	34741314	34741331	chr16	36237754	36237771	225741	150.55	+	-	BND	LOW	225741_1	N	N[chr16:36237764[	225741_2	N	]chr16:34741323]N	SVTYPE=BND;POS=34741323;STRANDS=+-:4;CIPOS=-9,8;CIEND=-9,8;CIPOS95=0,0;CIEND95=0,0;MATEID=225741_2;EVENT=225741;SU=4;PE=0;SR=4;ALG=PROD;AF=3.419e-05;NSAMP=1;MSQ=92.48;RECLASSIFIED;AC=1;AN=29246;NFAM=1	SVTYPE=BND;POS=36237764;STRANDS=+-:4;CIPOS=-9,8;CIEND=-9,8;CIPOS95=0,0;CIEND95=0,0;MATEID=225741_1;EVENT=225741;SECONDARY;SU=4;PE=0;SR=4;ALG=PROD;AF=3.419e-05;NSAMP=1;MSQ=92.48;RECLASSIFIED;AC=1;AN=29246;NFAM=1
chr16	34742320	34742337	chr16	34757453	34757470	482984	36.23	-	+	BND	LOW	482984_1	N	]chr16:34757462]N	482984_2	N	N[chr16:34742330[	SVTYPE=BND;POS=34742330;STRANDS=-+:4;CIPOS=-9,8;CIEND=-9,8;CIPOS95=0,0;CIEND95=0,0;MATEID=482984_2;EVENT=482984;SU=4;PE=0;SR=4;ALG=PROD;AF=3.419e-05;NSAMP=1;MSQ=34.96;RECLASSIFIED;AC=1;AN=29246;NFAM=1	SVTYPE=BND;POS=34757462;STRANDS=-+:4;CIPOS=-9,8;CIEND=-9,8;CIPOS95=0,0;CIEND95=0,0;MATEID=482984_1;EVENT=482984;SECONDARY;SU=4;PE=0;SR=4;ALG=PROD;AF=3.419e-05;NSAMP=1;MSQ=34.96;RECLASSIFIED;AC=1;AN=29246;NFAM=1
chr16	34742489	34742548	chr16	34752563	34752596	482983	763.7	-	+	DUP	PASS	482983	N	<DUP>	.	.	.	SVTYPE=DUP;POS=34742539;SVLEN=10037;END=34752576;STRANDS=-+:82;IMPRECISE;CIPOS=-50,9;CIEND=-13,20;CIPOS95=-2,2;CIEND95=-1,1;SU=82;PE=81;SR=1;ALG=PROD;AF=0.0001026;NSAMP=3;MSQ=80.91;AC=3;AN=29246;NFAM=3	.
chr16	34743246	34743262	chr16	34752506	34752525	225742	187.98	+	-	DEL	PASS	225742	N	<DEL>	.	.	.	SVTYPE=DEL;POS=34743253;SVLEN=-9263;END=34752516;STRANDS=+-:6;IMPRECISE;CIPOS=-7,9;CIEND=-10,9;CIPOS95=-1,3;CIEND95=-3,3;SU=6;PE=5;SR=1;ALG=PROD;AF=3.419e-05;NSAMP=1;MSQ=182.6;AC=1;AN=29246;NFAM=1	.
chr16	34743329	34743348	chr16	34762257	34762276	482985	138.66	-	+	DUP	PASS	482985	N	<DUP>	.	.	.	SVTYPE=DUP;POS=34743339;SVLEN=18928;END=34762267;STRANDS=-+:10;IMPRECISE;CIPOS=-10,9;CIEND=-10,9;CIPOS95=-1,0;CIEND95=-1,1;SU=10;PE=8;SR=2;ALG=PROD;AF=6.839e-05;NSAMP=2;MSQ=62.7;AC=2;AN=29246;NFAM=2	.
chr16	34744129	34744147	chr16	34746974	34746987	482986	200.21	-	+	DUP	PASS	482986	N	<DUP>	.	.	.	SVTYPE=DUP;POS=34744139;SVLEN=2839;END=34746978;STRANDS=-+:15;IMPRECISE;CIPOS=-10,8;CIEND=-4,9;CIPOS95=-1,0;CIEND95=0,1;SU=15;PE=12;SR=3;ALG=PROD;AF=0.0001026;NSAMP=3;MSQ=56.88;AC=3;AN=29246;NFAM=3	.
chr16	34744874	34745153	chr16	34747041	34747331	225744	44.65	+	-	DEL	PASS	225744	N	<DEL>	.	.	.	SVTYPE=DEL;POS=34744884;SVLEN=-2438;END=34747322;STRANDS=+-:5;IMPRECISE;CIPOS=-10,269;CIEND=-281,9;CIPOS95=-3,74;CIEND95=-74,3;SU=5;PE=5;SR=0;ALG=PROD;AF=3.419e-05;NSAMP=1;MSQ=35.82;AC=1;AN=29246;NFAM=1	.
chr16	34744874	34745355	chr16	34750375	34750854	225745	143.85	+	-	DEL	PASS	225745	N	<DEL>	.	.	.	SVTYPE=DEL;POS=34744884;SVLEN=-5961;END=34750845;STRANDS=+-:8;IMPRECISE;CIPOS=-10,471;CIEND=-470,9;CIPOS95=-2,97;CIEND95=-112,2;SU=8;PE=8;SR=0;ALG=PROD;AF=3.419e-05;NSAMP=1;MSQ=140.64;AC=1;AN=29246;NFAM=1	.
chr16	34746529	34746846	chr16	34747977	34748332	482987	386.15	-	+	DUP	PASS	482987	N	<DUP>	.	.	.	SVTYPE=DUP;POS=34746818;SVLEN=1189;END=34748007;STRANDS=-+:27;IMPRECISE;CIPOS=-289,28;CIEND=-30,325;CIPOS95=-32,28;CIEND95=-30,37;SU=27;PE=27;SR=0;ALG=PROD;AF=6.839e-05;NSAMP=2;MSQ=60.66;AC=2;AN=29246;NFAM=2	.
chr16	34746636	34746938	chr16	34757193	34757493	482988	430.32	-	+	DUP	PASS	482988	N	<DUP>	.	.	.	SVTYPE=DUP;POS=34746909;SVLEN=10314;END=34757223;STRANDS=-+:53;IMPRECISE;CIPOS=-273,29;CIEND=-30,270;CIPOS95=-28,28;CIEND95=-24,24;SU=53;PE=53;SR=0;ALG=PROD;AF=0.0001368;NSAMP=4;MSQ=102.65;AC=4;AN=29246;NFAM=2	.
chr16	34746963	34747446	chr16	34749658	34750108	225746	328.96	+	-	DEL	PASS	225746	N	<DEL>	.	.	.	SVTYPE=DEL;POS=34746973;SVLEN=-3126;END=34750099;STRANDS=+-:6;IMPRECISE;CIPOS=-10,473;CIEND=-441,9;CIPOS95=-1,164;CIEND95=-129,2;SU=6;PE=6;SR=0;ALG=PROD;AF=3.419e-05;NSAMP=1;MSQ=29.43;AC=1;AN=29246;NFAM=1	.
chr16	34747444	34747452	chr16	34750708	34750720	225747	4965.63	+	-	BND	PASS	225747_1	N	N[chr16:34750717[	225747_2	N	]chr16:34747448]N	SVTYPE=BND;POS=34747448;STRANDS=+-:234;CIPOS=-4,4;CIEND=-8,4;CIPOS95=0,0;CIEND95=0,0;MATEID=225747_2;EVENT=225747;SU=234;PE=162;SR=72;ALG=PROD;AF=0.000171;NSAMP=5;MSQ=343.95;RECLASSIFIED;AC=5;AN=29246;NFAM=4	SVTYPE=BND;POS=34750717;STRANDS=+-:234;CIPOS=-8,4;CIEND=-4,4;CIPOS95=0,0;CIEND95=0,0;MATEID=225747_1;EVENT=225747;SECONDARY;SU=234;PE=162;SR=72;ALG=PROD;AF=0.000171;NSAMP=5;MSQ=343.95;RECLASSIFIED;AC=5;AN=29246;NFAM=4
chr16	34748010	34748288	chr16	34752738	34753016	225748	3129.22	+	-	BND	LOW	225748_1	N	N[chr16:34752971[	225748_2	N	]chr16:34748044]N	SVTYPE=BND;POS=34748044;STRANDS=+-:154;IMPRECISE;CIPOS=-34,244;CIEND=-232,46;CIPOS95=-7,7;CIEND95=-6,6;MATEID=225748_2;EVENT=225748;SU=154;PE=154;SR=0;ALG=PROD;AF=0.0004445;NSAMP=13;MSQ=240.69;RECLASSIFIED;AC=13;AN=29246;NFAM=13	SVTYPE=BND;POS=34752971;STRANDS=+-:154;IMPRECISE;CIPOS=-232,46;CIEND=-34,244;CIPOS95=-6,6;CIEND95=-7,7;MATEID=225748_1;EVENT=225748;SECONDARY;SU=154;PE=154;SR=0;ALG=PROD;AF=0.0004445;NSAMP=13;MSQ=240.69;RECLASSIFIED;AC=13;AN=29246;NFAM=13
chr16	34748511	34748528	chr16	34748628	34748645	225749	47.83	+	-	DEL	PASS	225749	N	<DEL>	.	.	.	SVTYPE=DEL;POS=34748520;SVLEN=-117;END=34748637;STRANDS=+-:4;CIPOS=-9,8;CIEND=-9,8;CIPOS95=0,0;CIEND95=0,0;SU=4;PE=0;SR=4;ALG=PROD;AF=3.419e-05;NSAMP=1;MSQ=47.78;AC=1;AN=29246;NFAM=1	.
chr16	34748712	34748731	chr16	34750851	34750869	482989	870.83	-	+	DUP	PASS	482989	N	<DUP>	.	.	.	SVTYPE=DUP;POS=34748722;SVLEN=2139;END=34750861;STRANDS=-+:91;CIPOS=-10,9;CIEND=-10,8;CIPOS95=0,0;CIEND95=0,0;SU=91;PE=77;SR=14;ALG=PROD;AF=0.0001026;NSAMP=3;MSQ=171.07;AC=3;AN=29246;NFAM=3	.
chr16	34748887	34749184	chr16	34759309	34759830	225752	764.05	+	-	DEL	PASS	225752	N	<DEL>	.	.	.	SVTYPE=DEL;POS=34748918;SVLEN=-10883;END=34759801;STRANDS=+-:37;IMPRECISE;CIPOS=-31,266;CIEND=-492,29;CIPOS95=-31,45;CIEND95=-91,29;SU=37;PE=37;SR=0;ALG=PROD;AF=6.839e-05;NSAMP=2;MSQ=381.95;AC=2;AN=29246;NFAM=1	.
chr16	34748972	34749337	chr16	34749720	34749998	225751	686.2	+	-	DEL	PASS	225751	N	<DEL>	.	.	.	SVTYPE=DEL;POS=34748982;SVLEN=-1007;END=34749989;STRANDS=+-:5;IMPRECISE;CIPOS=-10,355;CIEND=-269,9;CIPOS95=-1,112;CIEND95=-73,2;SU=5;PE=5;SR=0;ALG=PROD;AF=6.839e-05;NSAMP=2;MSQ=148.28;AC=2;AN=29246;NFAM=2	.
chr16	34750451	34750460	chr16	34751305	34751314	225753	388.43	+	-	DEL	PASS	225753	N	<DEL>	.	.	.	SVTYPE=DEL;POS=34750456;SVLEN=-854;END=34751310;STRANDS=+-:7;CIPOS=-5,4;CIEND=-5,4;CIPOS95=0,0;CIEND95=0,0;SU=7;PE=0;SR=7;ALG=PROD;AF=3.419e-05;NSAMP=1;MSQ=386.55;AC=1;AN=29246;NFAM=1	.
chr16	34751908	34752285	chr16	34763146	34763412	482993	234.15	-	+	BND	LOW	482993_1	N	]chr16:34763176]N	482993_2	N	N[chr16:34752257[	SVTYPE=BND;POS=34752257;STRANDS=-+:19;IMPRECISE;CIPOS=-348,29;CIEND=-30,236;CIPOS95=-45,29;CIEND95=-30,42;MATEID=482993_2;EVENT=482993;SU=19;PE=19;SR=0;ALG=PROD;AF=0.0002052;NSAMP=6;MSQ=22.63;RECLASSIFIED;AC=6;AN=29246;NFAM=6	SVTYPE=BND;POS=34763176;STRANDS=-+:19;IMPRECISE;CIPOS=-30,236;CIEND=-348,29;CIPOS95=-30,42;CIEND95=-45,29;MATEID=482993_1;EVENT=482993;SECONDARY;SU=19;PE=19;SR=0;ALG=PROD;AF=0.0002052;NSAMP=6;MSQ=22.63;RECLASSIFIED;AC=6;AN=29246;NFAM=6
chr16	34752027	34752046	chr16	34756589	34756597	225754	419.98	+	-	DEL	PASS	225754	N	<DEL>	.	.	.	SVTYPE=DEL;POS=34752037;SVLEN=-4558;END=34756595;STRANDS=+-:18;CIPOS=-10,9;CIEND=-6,2;CIPOS95=0,0;CIEND95=0,0;SU=18;PE=12;SR=6;ALG=PROD;AF=3.419e-05;NSAMP=1;MSQ=419.62;AC=1;AN=29246;NFAM=1	.
chr16	34752365	34752700	chr16	34760584	34760838	482994	135.63	-	+	DUP	PASS	482994	N	<DUP>	.	.	.	SVTYPE=DUP;POS=34752691;SVLEN=7903;END=34760594;STRANDS=-+:17;IMPRECISE;CIPOS=-326,9;CIEND=-10,244;CIPOS95=-60,1;CIEND95=-2,55;SU=17;PE=17;SR=0;ALG=PROD;AF=3.419e-05;NSAMP=1;MSQ=130.53;AC=1;AN=29246;NFAM=1	.
chr16	34752437	34752454	chr16	34768480	34768497	225755	272.56	+	-	DEL	PASS	225755	N	<DEL>	.	.	.	SVTYPE=DEL;POS=34752446;SVLEN=-16043;END=34768489;STRANDS=+-:4;CIPOS=-9,8;CIEND=-9,8;CIPOS95=0,0;CIEND95=0,0;SU=4;PE=0;SR=4;ALG=PROD;AF=3.419e-05;NSAMP=1;MSQ=272.52;AC=1;AN=29246;NFAM=1	.
chr16	34752527	34752546	chr16	34752605	34752624	225756	191.23	+	-	DEL	PASS	225756	N	<DEL>	.	.	.	SVTYPE=DEL;POS=34752537;SVLEN=-78;END=34752615;STRANDS=+-:5;CIPOS=-10,9;CIEND=-10,9;CIPOS95=0,0;CIEND95=0,0;SU=5;PE=0;SR=5;ALG=PROD;AF=3.419e-05;NSAMP=1;MSQ=188.8;AC=1;AN=29246;NFAM=1	.
chr16	34753562	34753890	chr16	34763490	34763759	482996	199.66	-	+	DUP	PASS	482996	N	<DUP>	.	.	.	SVTYPE=DUP;POS=34753861;SVLEN=9659;END=34763520;STRANDS=-+:22;IMPRECISE;CIPOS=-299,29;CIEND=-30,239;CIPOS95=-34,29;CIEND95=-28,28;SU=22;PE=22;SR=0;ALG=PROD;AF=6.839e-05;NSAMP=2;MSQ=89.86;AC=2;AN=29246;NFAM=2	.
chr16	34753710	34753752	chr16	34762258	34762316	482995	823.87	-	+	BND	LOW	482995_1	N	]chr16:34762267]N	482995_2	N	N[chr16:34753751[	SVTYPE=BND;POS=34753751;STRANDS=-+:190;IMPRECISE;CIPOS=-40,2;CIEND=-9,49;CIPOS95=0,0;CIEND95=-1,1;MATEID=482995_2;EVENT=482995;SU=190;PE=188;SR=2;ALG=PROD;AF=0.0003077;NSAMP=9;MSQ=74.31;RECLASSIFIED;AC=9;AN=29246;NFAM=8	SVTYPE=BND;POS=34762267;STRANDS=-+:190;IMPRECISE;CIPOS=-9,49;CIEND=-40,2;CIPOS95=-1,1;CIEND95=0,0;MATEID=482995_1;EVENT=482995;SECONDARY;SU=190;PE=188;SR=2;ALG=PROD;AF=0.0003077;NSAMP=9;MSQ=74.31;RECLASSIFIED;AC=9;AN=29246;NFAM=8
chr16	34755757	34756059	chr16	34762243	34762528	482997	83.05	-	+	DUP	PASS	482997	N	<DUP>	.	.	.	SVTYPE=DUP;POS=34756052;SVLEN=6201;END=34762253;STRANDS=-+:10;IMPRECISE;CIPOS=-295,7;CIEND=-10,275;CIPOS95=-64,0;CIEND95=-2,62;SU=10;PE=10;SR=0;ALG=PROD;AF=3.419e-05;NSAMP=1;MSQ=76.48;AC=1;AN=29246;NFAM=1	.
chr16	34755984	34755996	chr16	34756252	34756263	225758	168.71	+	-	BND	LOW	225758_1	N	N[chr16:34756259[	225758_2	N	]chr16:34755991]N	SVTYPE=BND;POS=34755991;STRANDS=+-:7;CIPOS=-7,5;CIEND=-6,5;CIPOS95=0,0;CIEND95=0,0;MATEID=225758_2;EVENT=225758;SU=7;PE=1;SR=6;ALG=PROD;AF=0.000171;NSAMP=5;MSQ=28.54;RECLASSIFIED;AC=5;AN=29246;NFAM=5	SVTYPE=BND;POS=34756259;STRANDS=+-:7;CIPOS=-6,5;CIEND=-7,5;CIPOS95=0,0;CIEND95=0,0;MATEID=225758_1;EVENT=225758;SECONDARY;SU=7;PE=1;SR=6;ALG=PROD;AF=0.000171;NSAMP=5;MSQ=28.54;RECLASSIFIED;AC=5;AN=29246;NFAM=5
chr16	34756388	34756407	chr16	34769336	34769355	482998	350.89	-	+	DUP	PASS	482998	N	<DUP>	.	.	.	SVTYPE=DUP;POS=34756398;SVLEN=12948;END=34769346;STRANDS=-+:33;CIPOS=-10,9;CIEND=-10,9;CIPOS95=0,0;CIEND95=0,0;SU=33;PE=17;SR=16;ALG=PROD;AF=3.419e-05;NSAMP=1;MSQ=344.39;AC=1;AN=29246;NFAM=1	.
chr16	34757757	34757774	chr16	34915382	34915399	482999	35.89	-	+	BND	LOW	482999_1	N	]chr16:34915391]N	482999_2	N	N[chr16:34757767[	SVTYPE=BND;POS=34757767;STRANDS=-+:4;CIPOS=-9,8;CIEND=-9,8;CIPOS95=0,0;CIEND95=0,0;MATEID=482999_2;EVENT=482999;SU=4;PE=0;SR=4;ALG=PROD;AF=3.419e-05;NSAMP=1;MSQ=34.48;RECLASSIFIED;AC=1;AN=29246;NFAM=1	SVTYPE=BND;POS=34915391;STRANDS=-+:4;CIPOS=-9,8;CIEND=-9,8;CIPOS95=0,0;CIEND95=0,0;MATEID=482999_1;EVENT=482999;SECONDARY;SU=4;PE=0;SR=4;ALG=PROD;AF=3.419e-05;NSAMP=1;MSQ=34.48;RECLASSIFIED;AC=1;AN=29246;NFAM=1
chr16	34758189	34758617	chr16	34762248	34762676	483001	159.15	-	+	DUP	PASS	483001	N	<DUP>	.	.	.	SVTYPE=DUP;POS=34758608;SVLEN=3650;END=34762258;STRANDS=-+:13;IMPRECISE;CIPOS=-419,9;CIEND=-10,418;CIPOS95=-65,1;CIEND95=-2,82;SU=13;PE=13;SR=0;ALG=PROD;AF=3.419e-05;NSAMP=1;MSQ=8.48;AC=1;AN=29246;NFAM=1	.
chr16	34758194	34758481	chr16	34760780	34761062	483000	121.74	-	+	DUP	PASS	483000	N	<DUP>	.	.	.	SVTYPE=DUP;POS=34758472;SVLEN=2318;END=34760790;STRANDS=-+:12;IMPRECISE;CIPOS=-278,9;CIEND=-10,272;CIPOS95=-65,1;CIEND95=-1,38;SU=12;PE=12;SR=0;ALG=PROD;AF=3.419e-05;NSAMP=1;MSQ=111.8;AC=1;AN=29246;NFAM=1	.
chr16	34759502	34759521	chr16	34760026	34760030	225762	339.22	+	-	BND	LOW	225762_1	N	N[chr16:34760031[	225762_2	N	]chr16:34759512]N	SVTYPE=BND;POS=34759512;STRANDS=+-:4;IMPRECISE;CIPOS=-10,9;CIEND=-4,0;CIPOS95=-3,3;CIEND95=-4,0;MATEID=225762_2;EVENT=225762;SU=4;PE=3;SR=1;ALG=PROD;AF=0.0004445;NSAMP=13;MSQ=18.67;RECLASSIFIED;AC=13;AN=29246;NFAM=13	SVTYPE=BND;POS=34760031;STRANDS=+-:4;IMPRECISE;CIPOS=-4,0;CIEND=-10,9;CIPOS95=-4,0;CIEND95=-3,3;MATEID=225762_1;EVENT=225762;SECONDARY;SU=4;PE=3;SR=1;ALG=PROD;AF=0.0004445;NSAMP=13;MSQ=18.67;RECLASSIFIED;AC=13;AN=29246;NFAM=13
chr16	34759756	34760021	chr16	34762526	34762789	483003	644.65	-	+	DUP	PASS	483003	N	<DUP>	.	.	.	SVTYPE=DUP;POS=34759989;SVLEN=2548;END=34762537;STRANDS=-+:56;IMPRECISE;CIPOS=-233,32;CIEND=-11,252;CIPOS95=-17,17;CIEND95=-11,22;SU=56;PE=56;SR=0;ALG=PROD;AF=0.0001368;NSAMP=4;MSQ=158.56;AC=4;AN=29246;NFAM=4	.
chr16	34760023	34760856	chr16	34761112	34761763	225765	843.03	+	-	BND	LOW	225765_1	N	N[chr16:34761593[	225765_2	N	]chr16:34760057]N	SVTYPE=BND;POS=34760057;STRANDS=+-:43;IMPRECISE;CIPOS=-34,799;CIEND=-480,171;CIPOS95=-34,358;CIEND95=-119,119;MATEID=225765_2;EVENT=225765;SU=43;PE=43;SR=0;ALG=SUM;AF=0.0002393;NSAMP=7;MSQ=65.67;RECLASSIFIED;AC=7;AN=29246;NFAM=6	SVTYPE=BND;POS=34761593;STRANDS=+-:43;IMPRECISE;CIPOS=-480,171;CIEND=-34,799;CIPOS95=-119,119;CIEND95=-34,358;MATEID=225765_1;EVENT=225765;SECONDARY;SU=43;PE=43;SR=0;ALG=SUM;AF=0.0002393;NSAMP=7;MSQ=65.67;RECLASSIFIED;AC=7;AN=29246;NFAM=6
chr16	34760800	34761177	chr16	34761888	34762260	225766	177.45	+	-	BND	LOW	225766_1	N	N[chr16:34762252[	225766_2	N	]chr16:34760810]N	SVTYPE=BND;POS=34760810;STRANDS=+-:6;IMPRECISE;CIPOS=-10,367;CIEND=-363,9;CIPOS95=-1,116;CIEND95=-88,2;MATEID=225766_2;EVENT=225766;SU=6;PE=6;SR=0;ALG=PROD;AF=0.0001026;NSAMP=3;MSQ=59.02;RECLASSIFIED;AC=3;AN=29246;NFAM=3	SVTYPE=BND;POS=34762252;STRANDS=+-:6;IMPRECISE;CIPOS=-363,9;CIEND=-10,367;CIPOS95=-88,2;CIEND95=-1,116;MATEID=225766_1;EVENT=225766;SECONDARY;SU=6;PE=6;SR=0;ALG=PROD;AF=0.0001026;NSAMP=3;MSQ=59.02;RECLASSIFIED;AC=3;AN=29246;NFAM=3
chr16	34761344	34761608	chr16	34767935	34768158	483006	177.32	-	+	DUP	PASS	483006	N	<DUP>	.	.	.	SVTYPE=DUP;POS=34761599;SVLEN=6346;END=34767945;STRANDS=-+:15;IMPRECISE;CIPOS=-255,9;CIEND=-10,213;CIPOS95=-41,3;CIEND95=-1,39;SU=15;PE=15;SR=0;ALG=PROD;AF=6.839e-05;NSAMP=1;MSQ=164.88;AC=2;AN=29246;NFAM=1	.
chr16	34761565	34761584	chr16	34762718	34762727	225768	93.07	+	-	DEL	PASS	225768	N	<DEL>	.	.	.	SVTYPE=DEL;POS=34761575;SVLEN=-1143;END=34762718;STRANDS=+-:7;IMPRECISE;CIPOS=-10,9;CIEND=0,9;CIPOS95=-3,3;CIEND95=0,2;SU=7;PE=6;SR=1;ALG=PROD;AF=3.419e-05;NSAMP=1;MSQ=92.74;AC=1;AN=29246;NFAM=1	.
chr16	34761610	34761884	chr16	34766344	34766732	483005	128.75	-	+	DUP	PASS	483005	N	<DUP>	.	.	.	SVTYPE=DUP;POS=34761875;SVLEN=4479;END=34766354;STRANDS=-+:8;IMPRECISE;CIPOS=-265,9;CIEND=-10,378;CIPOS95=-62,2;CIEND95=0,67;SU=8;PE=8;SR=0;ALG=PROD;AF=0.0001026;NSAMP=3;MSQ=40.57;AC=3;AN=29246;NFAM=3	.
chr16	34762041	34762147	chr16	34765143	34765496	225770	344.66	+	-	DEL	PASS	225770	N	<DEL>	.	.	.	SVTYPE=DEL;POS=34762051;SVLEN=-3436;END=34765487;STRANDS=+-:16;IMPRECISE;CIPOS=-10,96;CIEND=-344,9;CIPOS95=-1,31;CIEND95=-56,0;SU=16;PE=16;SR=0;ALG=PROD;AF=3.419e-05;NSAMP=1;MSQ=344.53;AC=1;AN=29246;NFAM=1	.
chr16	34762076	34762095	chr16	34914851	34914854	483007	233.41	-	+	DUP	PASS	483007	N	<DUP>	.	.	.	SVTYPE=DUP;POS=34762086;SVLEN=152767;END=34914853;STRANDS=-+:22;CIPOS=-10,9;CIEND=-2,1;CIPOS95=0,0;CIEND95=0,0;SU=22;PE=7;SR=15;ALG=PROD;AF=3.419e-05;NSAMP=1;MSQ=220.67;AC=1;AN=29246;NFAM=1	.
chr16	34762184	34762184	chr16	36124070	36124070	566136	1.28055e+06	-	-	BND	LOW	566136_1	N	[chr16:36124071[N	566136_2	N	[chr16:34762185[N	SVTYPE=BND;POS=34762185;STRANDS=--:890;CIPOS=0,0;CIEND=0,0;CIPOS95=0,0;CIEND95=0,0;MATEID=566136_2;EVENT=566136;SU=890;PE=1;SR=889;ALG=PROD;AF=0.3635;NSAMP=10631;MSQ=75.56;AC=10631;AN=29246;NFAM=9961	SVTYPE=BND;POS=36124071;STRANDS=--:890;CIPOS=0,0;CIEND=0,0;CIPOS95=0,0;CIEND95=0,0;MATEID=566136_1;EVENT=566136;SECONDARY;SU=890;PE=1;SR=889;ALG=PROD;AF=0.3635;NSAMP=10631;MSQ=75.56;AC=10631;AN=29246;NFAM=9961
chr16	34763186	34763195	chr16	34763294	34763303	225771	159.93	+	-	BND	LOW	225771_1	N	N[chr16:34763300[	225771_2	N	]chr16:34763191]N	SVTYPE=BND;POS=34763191;STRANDS=+-:7;CIPOS=-5,4;CIEND=-5,4;CIPOS95=0,0;CIEND95=0,0;MATEID=225771_2;EVENT=225771;SU=7;PE=0;SR=7;ALG=PROD;AF=3.419e-05;NSAMP=1;MSQ=158.74;RECLASSIFIED;AC=1;AN=29246;NFAM=1	SVTYPE=BND;POS=34763300;STRANDS=+-:7;CIPOS=-5,4;CIEND=-5,4;CIPOS95=0,0;CIEND95=0,0;MATEID=225771_1;EVENT=225771;SECONDARY;SU=7;PE=0;SR=7;ALG=PROD;AF=3.419e-05;NSAMP=1;MSQ=158.74;RECLASSIFIED;AC=1;AN=29246;NFAM=1
chr16	34763483	34763916	chr16	34918921	34919120	225773	380.02	+	-	BND	LOW	225773_1	N	N[chr16:34919112[	225773_2	N	]chr16:34763493]N	SVTYPE=BND;POS=34763493;STRANDS=+-:4;IMPRECISE;CIPOS=-10,423;CIEND=-190,9;CIPOS95=-1,146;CIEND95=-70,2;MATEID=225773_2;EVENT=225773;SU=4;PE=4;SR=0;ALG=PROD;AF=0.0005471;NSAMP=16;MSQ=19.1;RECLASSIFIED;AC=16;AN=29246;NFAM=16	SVTYPE=BND;POS=34919112;STRANDS=+-:4;IMPRECISE;CIPOS=-190,9;CIEND=-10,423;CIPOS95=-70,2;CIEND95=-1,146;MATEID=225773_1;EVENT=225773;SECONDARY;SU=4;PE=4;SR=0;ALG=PROD;AF=0.0005471;NSAMP=16;MSQ=19.1;RECLASSIFIED;AC=16;AN=29246;NFAM=16
chr16	34763723	34763740	chr16	34764806	34764823	225772	403.84	+	-	DEL	PASS	225772	N	<DEL>	.	.	.	SVTYPE=DEL;POS=34763732;SVLEN=-1083;END=34764815;STRANDS=+-:4;CIPOS=-9,8;CIEND=-9,8;CIPOS95=0,0;CIEND95=0,0;SU=4;PE=0;SR=4;ALG=PROD;AF=3.419e-05;NSAMP=1;MSQ=401.58;AC=1;AN=29246;NFAM=1	.
chr16	34764768	34764787	chr16	34765400	34765410	225776	276.77	+	-	BND	LOW	225776_1	N	N[chr16:34765411[	225776_2	N	]chr16:34764778]N	SVTYPE=BND;POS=34764778;STRANDS=+-:6;IMPRECISE;CIPOS=-10,9;CIEND=-10,0;CIPOS95=-1,1;CIEND95=-3,0;MATEID=225776_2;EVENT=225776;SU=6;PE=4;SR=2;ALG=PROD;AF=0.0001026;NSAMP=3;MSQ=91.73;RECLASSIFIED;AC=3;AN=29246;NFAM=3	SVTYPE=BND;POS=34765411;STRANDS=+-:6;IMPRECISE;CIPOS=-10,0;CIEND=-10,9;CIPOS95=-3,0;CIEND95=-1,1;MATEID=225776_1;EVENT=225776;SECONDARY;SU=6;PE=4;SR=2;ALG=PROD;AF=0.0001026;NSAMP=3;MSQ=91.73;RECLASSIFIED;AC=3;AN=29246;NFAM=3
chr16	34764839	34764848	chr16	34764910	34764919	225775	206.73	+	-	BND	LOW	225775_1	N	N[chr16:34764916[	225775_2	N	]chr16:34764844]N	SVTYPE=BND;POS=34764844;STRANDS=+-:7;CIPOS=-5,4;CIEND=-5,4;CIPOS95=0,0;CIEND95=0,0;MATEID=225775_2;EVENT=225775;SU=7;PE=0;SR=7;ALG=PROD;AF=6.839e-05;NSAMP=2;MSQ=101.27;RETAINED;RECLASSIFIED;AC=2;AN=29246;NFAM=2	SVTYPE=BND;POS=34764916;STRANDS=+-:7;CIPOS=-5,4;CIEND=-5,4;CIPOS95=0,0;CIEND95=0,0;MATEID=225775_1;EVENT=225775;SECONDARY;SU=7;PE=0;SR=7;ALG=PROD;AF=6.839e-05;NSAMP=2;MSQ=101.27;RETAINED;RECLASSIFIED;AC=2;AN=29246;NFAM=2
chr16	34765076	34765378	chr22	16262269	16262427	37734	40419.2	-	+	BND	LOW	37734_1	N	]chr22:16262279]N	37734_2	N	N[chr16:34765370[	SVTYPE=BND;POS=34765370;STRANDS=-+:373;IMPRECISE;CIPOS=-293,9;CIEND=-10,148;CIPOS95=-16,9;CIEND95=-8,8;MATEID=37734_2;EVENT=37734;SU=373;PE=373;SR=0;ALG=PROD;AF=0.0384;NSAMP=1123;MSQ=29.36;AC=1123;AN=29246;NFAM=1116	SVTYPE=BND;POS=16262279;STRANDS=-+:373;IMPRECISE;CIPOS=-10,148;CIEND=-293,9;CIPOS95=-8,8;CIEND95=-16,9;MATEID=37734_1;EVENT=37734;SECONDARY;SU=373;PE=373;SR=0;ALG=PROD;AF=0.0384;NSAMP=1123;MSQ=29.36;AC=1123;AN=29246;NFAM=1116
chr16	34765717	34765723	chr16	34766143	34766160	225777	513.23	+	-	BND	LOW	225777_1	N	N[chr16:34766152[	225777_2	N	]chr16:34765721]N	SVTYPE=BND;POS=34765721;STRANDS=+-:16;CIPOS=-4,2;CIEND=-8,9;CIPOS95=0,0;CIEND95=0,0;MATEID=225777_2;EVENT=225777;SU=16;PE=7;SR=9;ALG=PROD;AF=0.0003077;NSAMP=9;MSQ=43.79;RECLASSIFIED;AC=9;AN=29246;NFAM=9	SVTYPE=BND;POS=34766152;STRANDS=+-:16;CIPOS=-8,9;CIEND=-4,2;CIPOS95=0,0;CIEND95=0,0;MATEID=225777_1;EVENT=225777;SECONDARY;SU=16;PE=7;SR=9;ALG=PROD;AF=0.0003077;NSAMP=9;MSQ=43.79;RECLASSIFIED;AC=9;AN=29246;NFAM=9
chr16	34765881	34766065	chr16	46415545	46415740	566137	204260.0	-	-	BND	LOW	566137_1	N	[chr16:46415716[N	566137_2	N	[chr16:34766043[N	SVTYPE=BND;POS=34766043;STRANDS=--:958;IMPRECISE;CIPOS=-161,23;CIEND=-170,25;CIPOS95=-5,5;CIEND95=-7,7;MATEID=566137_2;EVENT=566137;SU=958;PE=958;SR=0;ALG=PROD;AF=0.1287;NSAMP=3764;MSQ=45.69;AC=3764;AN=29246;NFAM=3737	SVTYPE=BND;POS=46415716;STRANDS=--:958;IMPRECISE;CIPOS=-170,25;CIEND=-161,23;CIPOS95=-7,7;CIEND95=-5,5;MATEID=566137_1;EVENT=566137;SECONDARY;SU=958;PE=958;SR=0;ALG=PROD;AF=0.1287;NSAMP=3764;MSQ=45.69;AC=3764;AN=29246;NFAM=3737
chr16	34766247	34766263	chr16	34769936	34769955	225778	260.81	+	-	DEL	PASS	225778	N	<DEL>	.	.	.	SVTYPE=DEL;POS=34766254;SVLEN=-3692;END=34769946;STRANDS=+-:11;IMPRECISE;CIPOS=-7,9;CIEND=-10,9;CIPOS95=-1,1;CIEND95=-1,1;SU=11;PE=9;SR=2;ALG=PROD;AF=3.419e-05;NSAMP=1;MSQ=242.46;AC=1;AN=29246;NFAM=1	.
chr16	34766269	34766585	chr16	36233478	36233816	225782	670468.0	+	-	BND	LOW	225782_1	N	N[chr16:36233810[	225782_2	N	]chr16:34766288]N	SVTYPE=BND;POS=34766288;STRANDS=+-:124;IMPRECISE;CIPOS=-19,297;CIEND=-331,7;CIPOS95=-13,13;CIEND95=-26,7;MATEID=225782_2;EVENT=225782;SU=124;PE=124;SR=0;ALG=PROD;AF=0.2093;NSAMP=6120;MSQ=71.27;RECLASSIFIED;AC=6120;AN=29246;NFAM=5922	SVTYPE=BND;POS=36233810;STRANDS=+-:124;IMPRECISE;CIPOS=-331,7;CIEND=-19,297;CIPOS95=-26,7;CIEND95=-13,13;MATEID=225782_1;EVENT=225782;SECONDARY;SU=124;PE=124;SR=0;ALG=PROD;AF=0.2093;NSAMP=6120;MSQ=71.27;RECLASSIFIED;AC=6120;AN=29246;NFAM=5922
chr16	34766287	34766505	chr16	36226889	36227133	225780	409430.0	+	-	BND	LOW	225780_1	N	N[chr16:36227127[	225780_2	N	]chr16:34766294]N	SVTYPE=BND;POS=34766294;STRANDS=+-:650;IMPRECISE;CIPOS=-7,211;CIEND=-237,7;CIPOS95=-6,6;CIEND95=-14,7;MATEID=225780_2;EVENT=225780;SU=650;PE=650;SR=0;ALG=PROD;AF=0.1615;NSAMP=4723;MSQ=64.26;RECLASSIFIED;AC=4723;AN=29246;NFAM=4648	SVTYPE=BND;POS=36227127;STRANDS=+-:650;IMPRECISE;CIPOS=-237,7;CIEND=-7,211;CIPOS95=-14,7;CIEND95=-6,6;MATEID=225780_1;EVENT=225780;SECONDARY;SU=650;PE=650;SR=0;ALG=PROD;AF=0.1615;NSAMP=4723;MSQ=64.26;RECLASSIFIED;AC=4723;AN=29246;NFAM=4648
chr16	34766441	34766659	chr16	36187912	36188132	225779	11916.3	+	-	BND	LOW	225779_1	N	N[chr16:36188124[	225779_2	N	]chr16:34766481]N	SVTYPE=BND;POS=34766481;STRANDS=+-:377;IMPRECISE;CIPOS=-40,178;CIEND=-211,9;CIPOS95=-5,5;CIEND95=-1,1;MATEID=225779_2;EVENT=225779;SU=377;PE=377;SR=0;ALG=PROD;AF=0.01344;NSAMP=393;MSQ=24.98;RECLASSIFIED;AC=393;AN=29246;NFAM=392	SVTYPE=BND;POS=36188124;STRANDS=+-:377;IMPRECISE;CIPOS=-211,9;CIEND=-40,178;CIPOS95=-1,1;CIEND95=-5,5;MATEID=225779_1;EVENT=225779;SECONDARY;SU=377;PE=377;SR=0;ALG=PROD;AF=0.01344;NSAMP=393;MSQ=24.98;RECLASSIFIED;AC=393;AN=29246;NFAM=392
chr16	34766490	34766659	chr16	36231532	36231784	225781	9773.69	+	-	BND	LOW	225781_1	N	N[chr16:36231736[	225781_2	N	]chr16:34766496]N	SVTYPE=BND;POS=34766496;STRANDS=+-:1300;IMPRECISE;CIPOS=-6,163;CIEND=-203,49;CIPOS95=-2,2;CIEND95=-8,8;MATEID=225781_2;EVENT=225781;SU=1300;PE=1300;SR=0;ALG=PROD;AF=0.01115;NSAMP=326;MSQ=23.91;RECLASSIFIED;AC=326;AN=29246;NFAM=326	SVTYPE=BND;POS=36231736;STRANDS=+-:1300;IMPRECISE;CIPOS=-203,49;CIEND=-6,163;CIPOS95=-8,8;CIEND95=-2,2;MATEID=225781_1;EVENT=225781;SECONDARY;SU=1300;PE=1300;SR=0;ALG=PROD;AF=0.01115;NSAMP=326;MSQ=23.91;RECLASSIFIED;AC=326;AN=29246;NFAM=326
chr16	34768995	34769490	chr16	34769822	34770306	483010	277.87	-	+	BND	LOW	483010_1	N	]chr16:34769832]N	483010_2	N	N[chr16:34769482[	SVTYPE=BND;POS=34769482;STRANDS=-+:4;IMPRECISE;CIPOS=-486,9;CIEND=-10,474;CIPOS95=-159,0;CIEND95=0,170;MATEID=483010_2;EVENT=483010;SU=4;PE=4;SR=0;ALG=PROD;AF=0.0002393;NSAMP=7;MSQ=10.35;RECLASSIFIED;AC=7;AN=29246;NFAM=7	SVTYPE=BND;POS=34769832;STRANDS=-+:4;IMPRECISE;CIPOS=-10,474;CIEND=-486,9;CIPOS95=0,170;CIEND95=-159,0;MATEID=483010_1;EVENT=483010;SECONDARY;SU=4;PE=4;SR=0;ALG=PROD;AF=0.0002393;NSAMP=7;MSQ=10.35;RECLASSIFIED;AC=7;AN=29246;NFAM=7
chr16	34770050	34770754	chr16	34770513	34771231	225786	12.47	+	-	BND	LOW	225786_1	N	N[chr16:34771223[	225786_2	N	]chr16:34770060]N	SVTYPE=BND;POS=34770060;STRANDS=+-:5;IMPRECISE;CIPOS=-10,694;CIEND=-709,9;CIPOS95=-2,230;CIEND95=-232,2;MATEID=225786_2;EVENT=225786;SU=5;PE=5;SR=0;ALG=PROD;AF=3.419e-05;NSAMP=1;MSQ=4.64;RECLASSIFIED;AC=1;AN=29246;NFAM=1	SVTYPE=BND;POS=34771223;STRANDS=+-:5;IMPRECISE;CIPOS=-709,9;CIEND=-10,694;CIPOS95=-232,2;CIEND95=-2,230;MATEID=225786_1;EVENT=225786;SECONDARY;SU=5;PE=5;SR=0;ALG=PROD;AF=3.419e-05;NSAMP=1;MSQ=4.64;RECLASSIFIED;AC=1;AN=29246;NFAM=1
chr16	34772675	34772733	chr16	34773899	34773943	225787	1077.74	+	-	DEL	PASS	225787	N	<DEL>	.	.	.	SVTYPE=DEL;POS=34772705;SVLEN=-1217;END=34773922;STRANDS=+-:21;CIPOS=-30,28;CIEND=-23,21;CIPOS95=0,0;CIEND95=0,0;SU=21;PE=15;SR=6;ALG=PROD;AF=6.839e-05;NSAMP=2;MSQ=536.5;AC=2;AN=29246;NFAM=2	.
chr16	34774057	34774527	chr16	34820106	34820585	225788	38.73	+	-	BND	LOW	225788_1	N	N[chr16:34820557[	225788_2	N	]chr16:34774087]N	SVTYPE=BND;POS=34774087;STRANDS=+-:11;IMPRECISE;CIPOS=-30,440;CIEND=-450,29;CIPOS95=-30,79;CIEND95=-72,29;MATEID=225788_2;EVENT=225788;SU=11;PE=11;SR=0;ALG=PROD;AF=3.419e-05;NSAMP=1;MSQ=26.62;RECLASSIFIED;AC=1;AN=29246;NFAM=1	SVTYPE=BND;POS=34820557;STRANDS=+-:11;IMPRECISE;CIPOS=-450,29;CIEND=-30,440;CIPOS95=-72,29;CIEND95=-30,79;MATEID=225788_1;EVENT=225788;SECONDARY;SU=11;PE=11;SR=0;ALG=PROD;AF=3.419e-05;NSAMP=1;MSQ=26.62;RECLASSIFIED;AC=1;AN=29246;NFAM=1
chr16	34775762	34775853	chr16	34785064	34785435	225789	367.55	+	-	DEL	PASS	225789	N	<DEL>	.	.	.	SVTYPE=DEL;POS=34775792;SVLEN=-9620;END=34785412;STRANDS=+-:25;IMPRECISE;CIPOS=-30,61;CIEND=-348,23;CIPOS95=-27,27;CIEND95=-62,23;SU=25;PE=25;SR=0;ALG=PROD;AF=6.839e-05;NSAMP=2;MSQ=125.58;AC=2;AN=29246;NFAM=2	.
chr16	34777130	34777684	chr16	34824076	34824514	483011	137.41	-	+	BND	LOW	483011_1	N	]chr16:34824106]N	483011_2	N	N[chr16:34777656[	SVTYPE=BND;POS=34777656;STRANDS=-+:13;IMPRECISE;CIPOS=-525,29;CIEND=-30,408;CIPOS95=-126,29;CIEND95=-30,72;MATEID=483011_2;EVENT=483011;SU=13;PE=13;SR=0;ALG=PROD;AF=0.0002735;NSAMP=8;MSQ=15.7;RECLASSIFIED;AC=8;AN=29246;NFAM=8	SVTYPE=BND;POS=34824106;STRANDS=-+:13;IMPRECISE;CIPOS=-30,408;CIEND=-525,29;CIPOS95=-30,72;CIEND95=-126,29;MATEID=483011_1;EVENT=483011;SECONDARY;SU=13;PE=13;SR=0;ALG=PROD;AF=0.0002735;NSAMP=8;MSQ=15.7;RECLASSIFIED;AC=8;AN=29246;NFAM=8
chr16	34778175	34778668	chr16	34928515	34928811	483012	141.86	-	+	BND	LOW	483012_1	N	]chr16:34928545]N	483012_2	N	N[chr16:34778620[	SVTYPE=BND;POS=34778620;STRANDS=-+:26;IMPRECISE;CIPOS=-444,49;CIEND=-30,266;CIPOS95=-26,26;CIEND95=-15,15;MATEID=483012_2;EVENT=483012;SU=26;PE=26;SR=0;ALG=PROD;AF=0.0001026;NSAMP=3;MSQ=38.09;RECLASSIFIED;AC=3;AN=29246;NFAM=3	SVTYPE=BND;POS=34928545;STRANDS=-+:26;IMPRECISE;CIPOS=-30,266;CIEND=-444,49;CIPOS95=-15,15;CIEND95=-26,26;MATEID=483012_1;EVENT=483012;SECONDARY;SU=26;PE=26;SR=0;ALG=PROD;AF=0.0001026;NSAMP=3;MSQ=38.09;RECLASSIFIED;AC=3;AN=29246;NFAM=3
chr16	34779430	34779647	chr16	34825800	34826013	225790	12898.7	+	-	DEL	PASS	225790	N	<DEL>	.	.	.	SVTYPE=DEL;POS=34779440;SVLEN=-46563;END=34826003;STRANDS=+-:770;IMPRECISE;CIPOS=-10,207;CIEND=-203,10;CIPOS95=-3,3;CIEND95=-4,4;SU=770;PE=770;SR=0;ALG=PROD;AF=0.004958;NSAMP=145;MSQ=60.32;AC=145;AN=29246;NFAM=143	.
chr16	34783830	34784170	chr16	34933651	34933899	225791	71.76	+	-	BND	LOW	225791_1	N	N[chr16:34933891[	225791_2	N	]chr16:34783840]N	SVTYPE=BND;POS=34783840;STRANDS=+-:6;IMPRECISE;CIPOS=-10,330;CIEND=-239,9;CIPOS95=-2,68;CIEND95=-87,2;MATEID=225791_2;EVENT=225791;SU=6;PE=6;SR=0;ALG=PROD;AF=3.419e-05;NSAMP=1;MSQ=71.76;RECLASSIFIED;AC=1;AN=29246;NFAM=1	SVTYPE=BND;POS=34933891;STRANDS=+-:6;IMPRECISE;CIPOS=-239,9;CIEND=-10,330;CIPOS95=-87,2;CIEND95=-2,68;MATEID=225791_1;EVENT=225791;SECONDARY;SU=6;PE=6;SR=0;ALG=PROD;AF=3.419e-05;NSAMP=1;MSQ=71.76;RECLASSIFIED;AC=1;AN=29246;NFAM=1
chr16	34784345	34784817	chr16	34934041	34934571	225792	4.56	+	-	BND	LOW	225792_1	N	N[chr16:34934563[	225792_2	N	]chr16:34784355]N	SVTYPE=BND;POS=34784355;STRANDS=+-:4;IMPRECISE;CIPOS=-10,462;CIEND=-521,9;CIPOS95=-1,140;CIEND95=-174,1;MATEID=225792_2;EVENT=225792;SU=4;PE=4;SR=0;ALG=PROD;AF=3.419e-05;NSAMP=1;MSQ=4.56;RECLASSIFIED;AC=1;AN=29246;NFAM=1	SVTYPE=BND;POS=34934563;STRANDS=+-:4;IMPRECISE;CIPOS=-521,9;CIEND=-10,462;CIPOS95=-174,1;CIEND95=-1,140;MATEID=225792_1;EVENT=225792;SECONDARY;SU=4;PE=4;SR=0;ALG=PROD;AF=3.419e-05;NSAMP=1;MSQ=4.56;RECLASSIFIED;AC=1;AN=29246;NFAM=1
chr16	34784364	34784597	chr16	34934761	34935166	483013	62.22	-	+	BND	LOW	483013_1	N	]chr16:34934771]N	483013_2	N	N[chr16:34784589[	SVTYPE=BND;POS=34784589;STRANDS=-+:7;IMPRECISE;CIPOS=-224,9;CIEND=-10,395;CIPOS95=-66,2;CIEND95=-1,138;MATEID=483013_2;EVENT=483013;SU=7;PE=7;SR=0;ALG=PROD;AF=3.419e-05;NSAMP=1;MSQ=61.73;RECLASSIFIED;AC=1;AN=29246;NFAM=1	SVTYPE=BND;POS=34934771;STRANDS=-+:7;IMPRECISE;CIPOS=-10,395;CIEND=-224,9;CIPOS95=-1,138;CIEND95=-66,2;MATEID=483013_1;EVENT=483013;SECONDARY;SU=7;PE=7;SR=0;ALG=PROD;AF=3.419e-05;NSAMP=1;MSQ=61.73;RECLASSIFIED;AC=1;AN=29246;NFAM=1
chr16	34786803	34786819	chr16	34901349	34901364	483014	1284.75	-	+	BND	PASS	483014_1	N	]chr16:34901355]N	483014_2	N	N[chr16:34786814[	SVTYPE=BND;POS=34786814;STRANDS=-+:93;CIPOS=-10,6;CIEND=-6,9;CIPOS95=0,0;CIEND95=0,0;MATEID=483014_2;EVENT=483014;SU=93;PE=79;SR=14;ALG=PROD;AF=0.0001026;NSAMP=3;MSQ=275.71;RECLASSIFIED;AC=3;AN=29246;NFAM=3	SVTYPE=BND;POS=34901355;STRANDS=-+:93;CIPOS=-6,9;CIEND=-10,6;CIPOS95=0,0;CIEND95=0,0;MATEID=483014_1;EVENT=483014;SECONDARY;SU=93;PE=79;SR=14;ALG=PROD;AF=0.0001026;NSAMP=3;MSQ=275.71;RECLASSIFIED;AC=3;AN=29246;NFAM=3
chr16	34790667	34790684	chr16	34940948	34941075	483016	16038.9	-	+	BND	LOW	483016_1	N	]chr16:34940958]N	483016_2	N	N[chr16:34790675[	SVTYPE=BND;POS=34790675;STRANDS=-+:2651;IMPRECISE;CIPOS=-7,10;CIEND=-10,117;CIPOS95=0,0;CIEND95=-2,2;MATEID=483016_2;EVENT=483016;SU=2651;PE=2651;SR=0;ALG=PROD;AF=0.01634;NSAMP=478;MSQ=28.48;RECLASSIFIED;AC=478;AN=29246;NFAM=470	SVTYPE=BND;POS=34940958;STRANDS=-+:2651;IMPRECISE;CIPOS=-10,117;CIEND=-7,10;CIPOS95=-2,2;CIEND95=0,0;MATEID=483016_1;EVENT=483016;SECONDARY;SU=2651;PE=2651;SR=0;ALG=PROD;AF=0.01634;NSAMP=478;MSQ=28.48;RECLASSIFIED;AC=478;AN=29246;NFAM=470
chr16	34792864	34792911	chr16	34793254	34793301	225794	1906.37	+	-	BND	LOW	225794_1	N	N[chr16:34793279[	225794_2	N	]chr16:34792888]N	SVTYPE=BND;POS=34792888;STRANDS=+-:24;CIPOS=-24,23;CIEND=-24,23;CIPOS95=0,0;CIEND95=0,0;MATEID=225794_2;EVENT=225794;SU=24;PE=4;SR=20;ALG=PROD;AF=0.0008207;NSAMP=24;MSQ=74.28;RECLASSIFIED;AC=24;AN=29242;NFAM=24	SVTYPE=BND;POS=34793279;STRANDS=+-:24;CIPOS=-24,23;CIEND=-24,23;CIPOS95=0,0;CIEND95=0,0;MATEID=225794_1;EVENT=225794;SECONDARY;SU=24;PE=4;SR=20;ALG=PROD;AF=0.0008207;NSAMP=24;MSQ=74.28;RECLASSIFIED;AC=24;AN=29242;NFAM=24
chr16	34801875	34801913	chr16	34802227	34802274	225796	16202.2	+	-	BND	LOW	225796_1	N	N[chr16:34802250[	225796_2	N	]chr16:34801885]N	SVTYPE=BND;POS=34801885;STRANDS=+-:21;CIPOS=-10,28;CIEND=-22,25;CIPOS95=0,0;CIEND95=0,0;MATEID=225796_2;EVENT=225796;SU=21;PE=0;SR=21;ALG=PROD;AF=0.01063;NSAMP=311;MSQ=27.99;RETAINED;RECLASSIFIED;AC=311;AN=29246;NFAM=310	SVTYPE=BND;POS=34802250;STRANDS=+-:21;CIPOS=-22,25;CIEND=-10,28;CIPOS95=0,0;CIEND95=0,0;MATEID=225796_1;EVENT=225796;SECONDARY;SU=21;PE=0;SR=21;ALG=PROD;AF=0.01063;NSAMP=311;MSQ=27.99;RETAINED;RECLASSIFIED;AC=311;AN=29246;NFAM=310
chr16	34801901	34801920	chr16	34802637	34802652	483017	16600.8	-	+	BND	LOW	483017_1	N	]chr16:34802647]N	483017_2	N	N[chr16:34801912[	SVTYPE=BND;POS=34801912;STRANDS=-+:19;CIPOS=-10,9;CIEND=-10,5;CIPOS95=0,0;CIEND95=0,0;MATEID=483017_2;EVENT=483017;SU=19;PE=10;SR=9;ALG=PROD;AF=0.02267;NSAMP=663;MSQ=18.15;RECLASSIFIED;AC=663;AN=29246;NFAM=660	SVTYPE=BND;POS=34802647;STRANDS=-+:19;CIPOS=-10,5;CIEND=-10,9;CIPOS95=0,0;CIEND95=0,0;MATEID=483017_1;EVENT=483017;SECONDARY;SU=19;PE=10;SR=9;ALG=PROD;AF=0.02267;NSAMP=663;MSQ=18.15;RECLASSIFIED;AC=663;AN=29246;NFAM=660
chr16	34801920	34801937	chr16	34802474	34802491	225797	434.7	+	-	BND	LOW	225797_1	N	N[chr16:34802484[	225797_2	N	]chr16:34801929]N	SVTYPE=BND;POS=34801929;STRANDS=+-:4;CIPOS=-9,8;CIEND=-9,8;CIPOS95=0,0;CIEND95=0,0;MATEID=225797_2;EVENT=225797;SU=4;PE=0;SR=4;ALG=PROD;AF=0.0005471;NSAMP=16;MSQ=10.88;RECLASSIFIED;AC=16;AN=29246;NFAM=16	SVTYPE=BND;POS=34802484;STRANDS=+-:4;CIPOS=-9,8;CIEND=-9,8;CIPOS95=0,0;CIEND95=0,0;MATEID=225797_1;EVENT=225797;SECONDARY;SU=4;PE=0;SR=4;ALG=PROD;AF=0.0005471;NSAMP=16;MSQ=10.88;RECLASSIFIED;AC=16;AN=29246;NFAM=16
chr16	34802341	34802354	chr16	34802975	34802994	225806	428.08	+	-	BND	LOW	225806_1	N	N[chr16:34802986[	225806_2	N	]chr16:34802348]N	SVTYPE=BND;POS=34802348;STRANDS=+-:15;CIPOS=-7,6;CIEND=-10,9;CIPOS95=0,0;CIEND95=0,0;MATEID=225806_2;EVENT=225806;SU=15;PE=10;SR=5;ALG=PROD;AF=0.0001026;NSAMP=3;MSQ=128.99;RECLASSIFIED;AC=3;AN=29246;NFAM=3	SVTYPE=BND;POS=34802986;STRANDS=+-:15;CIPOS=-10,9;CIEND=-7,6;CIPOS95=0,0;CIEND95=0,0;MATEID=225806_1;EVENT=225806;SECONDARY;SU=15;PE=10;SR=5;ALG=PROD;AF=0.0001026;NSAMP=3;MSQ=128.99;RECLASSIFIED;AC=3;AN=29246;NFAM=3
chr16	34802388	34802445	chr16	34802597	34802654	225805	14078.1	+	-	BND	LOW	225805_1	N	N[chr16:34802627[	225805_2	N	]chr16:34802417]N	SVTYPE=BND;POS=34802417;STRANDS=+-:4;CIPOS=-29,28;CIEND=-29,28;CIPOS95=0,0;CIEND95=0,0;MATEID=225805_2;EVENT=225805;SU=4;PE=0;SR=4;ALG=PROD;AF=0.01833;NSAMP=532;MSQ=16.37;RETAINED;RECLASSIFIED;AC=536;AN=29246;NFAM=531	SVTYPE=BND;POS=34802627;STRANDS=+-:4;CIPOS=-29,28;CIEND=-29,28;CIPOS95=0,0;CIEND95=0,0;MATEID=225805_1;EVENT=225805;SECONDARY;SU=4;PE=0;SR=4;ALG=PROD;AF=0.01833;NSAMP=532;MSQ=16.37;RETAINED;RECLASSIFIED;AC=536;AN=29246;NFAM=531
chr16	34802417	34802434	chr16	34803127	34803146	483018	38596.4	-	+	BND	LOW	483018_1	N	]chr16:34803137]N	483018_2	N	N[chr16:34802428[	SVTYPE=BND;POS=34802428;STRANDS=-+:14;IMPRECISE;CIPOS=-10,7;CIEND=-10,9;CIPOS95=-1,1;CIEND95=-1,1;MATEID=483018_2;EVENT=483018;SU=14;PE=12;SR=2;ALG=PROD;AF=0.04339;NSAMP=1268;MSQ=19.94;RECLASSIFIED;AC=1269;AN=29244;NFAM=1257	SVTYPE=BND;POS=34803137;STRANDS=-+:14;IMPRECISE;CIPOS=-10,9;CIEND=-10,7;CIPOS95=-1,1;CIEND95=-1,1;MATEID=483018_1;EVENT=483018;SECONDARY;SU=14;PE=12;SR=2;ALG=PROD;AF=0.04339;NSAMP=1268;MSQ=19.94;RECLASSIFIED;AC=1269;AN=29244;NFAM=1257
chr16	34802476	34802531	chr16	34802971	34803028	225809	1721.57	+	-	BND	LOW	225809_1	N	N[chr16:34803001[	225809_2	N	]chr16:34802503]N	SVTYPE=BND;POS=34802503;STRANDS=+-:12;CIPOS=-27,28;CIEND=-29,28;CIPOS95=0,0;CIEND95=0,0;MATEID=225809_2;EVENT=225809;SU=12;PE=0;SR=12;ALG=PROD;AF=0.0003761;NSAMP=11;MSQ=58.91;RECLASSIFIED;AC=11;AN=29244;NFAM=11	SVTYPE=BND;POS=34803001;STRANDS=+-:12;CIPOS=-29,28;CIEND=-27,28;CIPOS95=0,0;CIEND95=0,0;MATEID=225809_1;EVENT=225809;SECONDARY;SU=12;PE=0;SR=12;ALG=PROD;AF=0.0003761;NSAMP=11;MSQ=58.91;RECLASSIFIED;AC=11;AN=29244;NFAM=11
chr16	34802494	34802511	chr16	34803152	34803169	225810	309.57	+	-	BND	LOW	225810_1	N	N[chr16:34803163[	225810_2	N	]chr16:34802503]N	SVTYPE=BND;POS=34802503;STRANDS=+-:4;IMPRECISE;CIPOS=-9,8;CIEND=-10,7;CIPOS95=0,0;CIEND95=-1,0;MATEID=225810_2;EVENT=225810;SU=4;PE=0;SR=4;ALG=PROD;AF=0.0002394;NSAMP=7;MSQ=12.79;RECLASSIFIED;AC=7;AN=29244;NFAM=7	SVTYPE=BND;POS=34803163;STRANDS=+-:4;IMPRECISE;CIPOS=-10,7;CIEND=-9,8;CIPOS95=-1,0;CIEND95=0,0;MATEID=225810_1;EVENT=225810;SECONDARY;SU=4;PE=0;SR=4;ALG=PROD;AF=0.0002394;NSAMP=7;MSQ=12.79;RECLASSIFIED;AC=7;AN=29244;NFAM=7
chr16	34802642	34802659	chr16	34802840	34802857	225811	450.16	+	-	BND	LOW	225811_1	N	N[chr16:34802850[	225811_2	N	]chr16:34802651]N	SVTYPE=BND;POS=34802651;STRANDS=+-:4;CIPOS=-9,8;CIEND=-9,8;CIPOS95=0,0;CIEND95=0,0;MATEID=225811_2;EVENT=225811;SU=4;PE=0;SR=4;ALG=PROD;AF=0.0003078;NSAMP=9;MSQ=26.48;RECLASSIFIED;AC=9;AN=29242;NFAM=9	SVTYPE=BND;POS=34802850;STRANDS=+-:4;CIPOS=-9,8;CIEND=-9,8;CIPOS95=0,0;CIEND95=0,0;MATEID=225811_1;EVENT=225811;SECONDARY;SU=4;PE=0;SR=4;ALG=PROD;AF=0.0003078;NSAMP=9;MSQ=26.48;RECLASSIFIED;AC=9;AN=29242;NFAM=9
chr16	34802644	34802663	chr16	34803571	34803578	225815	195.96	+	-	BND	LOW	225815_1	N	N[chr16:34803579[	225815_2	N	]chr16:34802654]N	SVTYPE=BND;POS=34802654;STRANDS=+-:5;IMPRECISE;CIPOS=-10,9;CIEND=-7,0;CIPOS95=-1,1;CIEND95=-7,0;MATEID=225815_2;EVENT=225815;SU=5;PE=3;SR=2;ALG=PROD;AF=0.000171;NSAMP=5;MSQ=33.88;RECLASSIFIED;AC=5;AN=29246;NFAM=5	SVTYPE=BND;POS=34803579;STRANDS=+-:5;IMPRECISE;CIPOS=-7,0;CIEND=-10,9;CIPOS95=-7,0;CIEND95=-1,1;MATEID=225815_1;EVENT=225815;SECONDARY;SU=5;PE=3;SR=2;ALG=PROD;AF=0.000171;NSAMP=5;MSQ=33.88;RECLASSIFIED;AC=5;AN=29246;NFAM=5
chr16	34803068	34803164	chr16	34803307	34803404	225819	2648.35	+	-	BND	LOW	225819_1	N	N[chr16:34803357[	225819_2	N	]chr16:34803117]N	SVTYPE=BND;POS=34803117;STRANDS=+-:17;CIPOS=-49,47;CIEND=-49,48;CIPOS95=0,0;CIEND95=0,0;MATEID=225819_2;EVENT=225819;SU=17;PE=0;SR=17;ALG=PROD;AF=0.00171;NSAMP=50;MSQ=25.49;RETAINED;RECLASSIFIED;AC=50;AN=29240;NFAM=49	SVTYPE=BND;POS=34803357;STRANDS=+-:17;CIPOS=-49,48;CIEND=-49,47;CIPOS95=0,0;CIEND95=0,0;MATEID=225819_1;EVENT=225819;SECONDARY;SU=17;PE=0;SR=17;ALG=PROD;AF=0.00171;NSAMP=50;MSQ=25.49;RETAINED;RECLASSIFIED;AC=50;AN=29240;NFAM=49
chr16	34803275	34803293	chr16	34803713	34803720	225823	332.72	+	-	BND	LOW	225823_1	N	N[chr16:34803714[	225823_2	N	]chr16:34803285]N	SVTYPE=BND;POS=34803285;STRANDS=+-:4;IMPRECISE;CIPOS=-10,8;CIEND=0,7;CIPOS95=-1,0;CIEND95=0,1;MATEID=225823_2;EVENT=225823;SU=4;PE=0;SR=4;ALG=PROD;AF=0.0002052;NSAMP=6;MSQ=14.92;RECLASSIFIED;AC=6;AN=29244;NFAM=6	SVTYPE=BND;POS=34803714;STRANDS=+-:4;IMPRECISE;CIPOS=0,7;CIEND=-10,8;CIPOS95=0,1;CIEND95=-1,0;MATEID=225823_1;EVENT=225823;SECONDARY;SU=4;PE=0;SR=4;ALG=PROD;AF=0.0002052;NSAMP=6;MSQ=14.92;RECLASSIFIED;AC=6;AN=29244;NFAM=6
chr16	34803367	34803426	chr16	34803704	34803751	483019	653.2	-	+	BND	LOW	483019_1	N	]chr16:34803728]N	483019_2	N	N[chr16:34803398[	SVTYPE=BND;POS=34803398;STRANDS=-+:29;CIPOS=-30,29;CIEND=-24,23;CIPOS95=0,0;CIEND95=0,0;MATEID=483019_2;EVENT=483019;SU=29;PE=13;SR=16;ALG=PROD;AF=0.0007865;NSAMP=23;MSQ=23.45;RECLASSIFIED;AC=23;AN=29244;NFAM=23	SVTYPE=BND;POS=34803728;STRANDS=-+:29;CIPOS=-24,23;CIEND=-30,29;CIPOS95=0,0;CIEND95=0,0;MATEID=483019_1;EVENT=483019;SECONDARY;SU=29;PE=13;SR=16;ALG=PROD;AF=0.0007865;NSAMP=23;MSQ=23.45;RECLASSIFIED;AC=23;AN=29244;NFAM=23
chr16	34821798	34822248	chr16	34925458	34925927	483020	65.44	-	+	BND	LOW	483020_1	N	]chr16:34925468]N	483020_2	N	N[chr16:34822240[	SVTYPE=BND;POS=34822240;STRANDS=-+:9;IMPRECISE;CIPOS=-441,9;CIEND=-10,459;CIPOS95=-122,1;CIEND95=-1,166;MATEID=483020_2;EVENT=483020;SU=9;PE=9;SR=0;ALG=PROD;AF=3.42e-05;NSAMP=1;MSQ=45.82;RECLASSIFIED;AC=1;AN=29244;NFAM=1	SVTYPE=BND;POS=34925468;STRANDS=-+:9;IMPRECISE;CIPOS=-10,459;CIEND=-441,9;CIPOS95=-1,166;CIEND95=-122,1;MATEID=483020_1;EVENT=483020;SECONDARY;SU=9;PE=9;SR=0;ALG=PROD;AF=3.42e-05;NSAMP=1;MSQ=45.82;RECLASSIFIED;AC=1;AN=29244;NFAM=1
chr16	34822642	34823192	chr16	34925446	34925932	225824	128.63	+	-	BND	LOW	225824_1	N	N[chr16:34925904[	225824_2	N	]chr16:34822672]N	SVTYPE=BND;POS=34822672;STRANDS=+-:13;IMPRECISE;CIPOS=-30,520;CIEND=-457,29;CIPOS95=-30,115;CIEND95=-62,29;MATEID=225824_2;EVENT=225824;SU=13;PE=13;SR=0;ALG=PROD;AF=3.419e-05;NSAMP=1;MSQ=32.68;RECLASSIFIED;AC=1;AN=29246;NFAM=1	SVTYPE=BND;POS=34925904;STRANDS=+-:13;IMPRECISE;CIPOS=-457,29;CIEND=-30,520;CIPOS95=-62,29;CIEND95=-30,115;MATEID=225824_1;EVENT=225824;SECONDARY;SU=13;PE=13;SR=0;ALG=PROD;AF=3.419e-05;NSAMP=1;MSQ=32.68;RECLASSIFIED;AC=1;AN=29246;NFAM=1
chr16	34896642	34896834	chr16	34907904	34908126	483022	875.13	-	+	DUP	PASS	483022	N	<DUP>	.	.	.	SVTYPE=DUP;POS=34896811;SVLEN=11138;END=34907949;STRANDS=-+:81;IMPRECISE;CIPOS=-169,23;CIEND=-45,177;CIPOS95=-8,8;CIEND95=-11,11;SU=81;PE=81;SR=0;ALG=PROD;AF=6.839e-05;NSAMP=1;MSQ=251.25;AC=2;AN=29246;NFAM=1	.
chr16	34897098	34897522	chr16	36231566	36232066	225828	371.68	+	-	BND	LOW	225828_1	N	N[chr16:36232058[	225828_2	N	]chr16:34897108]N	SVTYPE=BND;POS=34897108;STRANDS=+-:4;IMPRECISE;CIPOS=-10,414;CIEND=-491,9;CIPOS95=-2,127;CIEND95=-165,1;MATEID=225828_2;EVENT=225828;SU=4;PE=4;SR=0;ALG=PROD;AF=0.0004787;NSAMP=14;MSQ=17.72;RECLASSIFIED;AC=14;AN=29246;NFAM=14	SVTYPE=BND;POS=36232058;STRANDS=+-:4;IMPRECISE;CIPOS=-491,9;CIEND=-10,414;CIPOS95=-165,1;CIEND95=-2,127;MATEID=225828_1;EVENT=225828;SECONDARY;SU=4;PE=4;SR=0;ALG=PROD;AF=0.0004787;NSAMP=14;MSQ=17.72;RECLASSIFIED;AC=14;AN=29246;NFAM=14
chr16	34897124	34897124	chr16	34897214	34897214	225826	101868.0	+	-	BND	LOW	225826_1	N	N[chr16:34897215[	225826_2	N	]chr16:34897124]N	SVTYPE=BND;POS=34897124;STRANDS=+-:3112;CIPOS=0,0;CIEND=0,0;CIPOS95=0,0;CIEND95=0,0;MATEID=225826_2;EVENT=225826;SU=3112;PE=33;SR=3079;AF=0.02356;NSAMP=675;MSQ=120.8;RECLASSIFIED;AC=689;AN=29246;NFAM=645	SVTYPE=BND;POS=34897215;STRANDS=+-:3112;CIPOS=0,0;CIEND=0,0;CIPOS95=0,0;CIEND95=0,0;MATEID=225826_1;EVENT=225826;SECONDARY;SU=3112;PE=33;SR=3079;AF=0.02356;NSAMP=675;MSQ=120.8;RECLASSIFIED;AC=689;AN=29246;NFAM=645
chr16	34897132	34897148	chr16	34899213	34899229	225827	86.87	+	-	DEL	PASS	225827	N	<DEL>	.	.	.	SVTYPE=DEL;POS=34897142;SVLEN=-2080;END=34899222;STRANDS=+-:7;IMPRECISE;CIPOS=-10,6;CIEND=-9,7;CIPOS95=-1,0;CIEND95=0,0;SU=7;PE=3;SR=4;ALG=PROD;AF=3.419e-05;NSAMP=1;MSQ=86.79;AC=1;AN=29246;NFAM=1	.
chr16	34897832	34898340	chr16	34909287	34909733	483023	72.32	-	+	BND	LOW	483023_1	N	]chr16:34909297]N	483023_2	N	N[chr16:34898332[	SVTYPE=BND;POS=34898332;STRANDS=-+:9;IMPRECISE;CIPOS=-499,9;CIEND=-10,436;CIPOS95=-75,2;CIEND95=-1,71;MATEID=483023_2;EVENT=483023;SU=9;PE=9;SR=0;ALG=PROD;AF=3.419e-05;NSAMP=1;MSQ=70.44;RECLASSIFIED;AC=1;AN=29246;NFAM=1	SVTYPE=BND;POS=34909297;STRANDS=-+:9;IMPRECISE;CIPOS=-10,436;CIEND=-499,9;CIPOS95=-1,71;CIEND95=-75,2;MATEID=483023_1;EVENT=483023;SECONDARY;SU=9;PE=9;SR=0;ALG=PROD;AF=3.419e-05;NSAMP=1;MSQ=70.44;RECLASSIFIED;AC=1;AN=29246;NFAM=1
chr16	34898347	34898406	chr16	34899025	34899082	225830	940.06	+	-	DEL	PASS	225830	N	<DEL>	.	.	.	SVTYPE=DEL;POS=34898377;SVLEN=-678;END=34899055;STRANDS=+-:41;CIPOS=-30,29;CIEND=-30,27;CIPOS95=0,0;CIEND95=0,0;SU=41;PE=34;SR=7;ALG=PROD;AF=0.0001026;NSAMP=3;MSQ=168.11;AC=3;AN=29246;NFAM=2	.
chr16	34898750	34898799	chr16	34917682	34917738	483025	449.37	-	+	BND	LOW	483025_1	N	]chr16:34917709]N	483025_2	N	N[chr16:34898780[	SVTYPE=BND;POS=34898780;STRANDS=-+:28;IMPRECISE;CIPOS=-29,20;CIEND=-27,29;CIPOS95=-1,1;CIEND95=-1,1;MATEID=483025_2;EVENT=483025;SU=28;PE=25;SR=3;ALG=PROD;AF=0.0003419;NSAMP=10;MSQ=36.66;RECLASSIFIED;AC=10;AN=29246;NFAM=10	SVTYPE=BND;POS=34917709;STRANDS=-+:28;IMPRECISE;CIPOS=-27,29;CIEND=-29,20;CIPOS95=-1,1;CIEND95=-1,1;MATEID=483025_1;EVENT=483025;SECONDARY;SU=28;PE=25;SR=3;ALG=PROD;AF=0.0003419;NSAMP=10;MSQ=36.66;RECLASSIFIED;AC=10;AN=29246;NFAM=10
chr16	34898889	34899821	chr16	34946607	34947426	483027	118300.0	-	+	BND	LOW	483027_1	N	]chr16:34946712]N	483027_2	N	N[chr16:34899457[	SVTYPE=BND;POS=34899457;STRANDS=-+:423;IMPRECISE;CIPOS=-567,365;CIEND=-105,714;CIPOS95=-233,233;CIEND95=-105,208;MATEID=483027_2;EVENT=483027;SU=423;PE=423;SR=0;ALG=SUM;AF=0.1272;NSAMP=3719;MSQ=25.82;RETAINED;RECLASSIFIED;AC=3719;AN=29246;NFAM=3679	SVTYPE=BND;POS=34946712;STRANDS=-+:423;IMPRECISE;CIPOS=-105,714;CIEND=-567,365;CIPOS95=-105,208;CIEND95=-233,233;MATEID=483027_1;EVENT=483027;SECONDARY;SU=423;PE=423;SR=0;ALG=SUM;AF=0.1272;NSAMP=3719;MSQ=25.82;RETAINED;RECLASSIFIED;AC=3719;AN=29246;NFAM=3679
chr16	34899626	34899638	chr16	34900354	34900373	225832	482.3	+	-	DEL	PASS	225832	N	<DEL>	.	.	.	SVTYPE=DEL;POS=34899632;SVLEN=-732;END=34900364;STRANDS=+-:23;CIPOS=-6,6;CIEND=-10,9;CIPOS95=0,0;CIEND95=0,0;SU=23;PE=18;SR=5;ALG=PROD;AF=3.419e-05;NSAMP=1;MSQ=482.3;AC=1;AN=29246;NFAM=1	.
chr16	34899911	34901233	chr16	46412583	46414061	566138	144468.0	+	+	INV	LOW	566138	N	<INV>	.	.	.	SVTYPE=INV;POS=34900092;SVLEN=11513080;END=46413172;STRANDS=++:8697,--:3;IMPRECISE;CIPOS=-181,1141;CIEND=-589,889;CIPOS95=-181,513;CIEND95=-415,415;SU=8700;PE=8700;SR=0;ALG=SUM;AF=0.07379;NSAMP=2158;MSQ=35.88;RETAINED;AC=2158;AN=29246;NFAM=2074	.
chr16	34899948	34900597	chr16	34946267	34946941	225835	4.97378e+06	+	-	BND	LOW	225835_1	N	N[chr16:34946736[	225835_2	N	]chr16:34900271]N	SVTYPE=BND;POS=34900271;STRANDS=+-:703;IMPRECISE;CIPOS=-323,326;CIEND=-468,206;CIPOS95=-223,223;CIEND95=-197,197;MATEID=225835_2;EVENT=225835;SU=703;PE=703;SR=0;ALG=SUM;AF=0.4893;NSAMP=14311;MSQ=216.66;RETAINED;RECLASSIFIED;AC=14311;AN=29246;NFAM=13205	SVTYPE=BND;POS=34946736;STRANDS=+-:703;IMPRECISE;CIPOS=-468,206;CIEND=-323,326;CIPOS95=-197,197;CIEND95=-223,223;MATEID=225835_1;EVENT=225835;SECONDARY;SU=703;PE=703;SR=0;ALG=SUM;AF=0.4893;NSAMP=14311;MSQ=216.66;RETAINED;RECLASSIFIED;AC=14311;AN=29246;NFAM=13205
chr16	34901733	34902131	chr16	34908539	34909012	483032	76.53	-	+	BND	LOW	483032_1	N	]chr16:34908569]N	483032_2	N	N[chr16:34902103[	SVTYPE=BND;POS=34902103;STRANDS=-+:14;IMPRECISE;CIPOS=-369,29;CIEND=-30,443;CIPOS95=-50,29;CIEND95=-30,64;MATEID=483032_2;EVENT=483032;SU=14;PE=14;SR=0;ALG=PROD;AF=6.839e-05;NSAMP=2;MSQ=36.19;RECLASSIFIED;AC=2;AN=29246;NFAM=2	SVTYPE=BND;POS=34908569;STRANDS=-+:14;IMPRECISE;CIPOS=-30,443;CIEND=-369,29;CIPOS95=-30,64;CIEND95=-50,29;MATEID=483032_1;EVENT=483032;SECONDARY;SU=14;PE=14;SR=0;ALG=PROD;AF=6.839e-05;NSAMP=2;MSQ=36.19;RECLASSIFIED;AC=2;AN=29246;NFAM=2
chr16	34902204	34902211	chr16	34902316	34902323	225843	3465.79	+	-	BND	LOW	225843_1	N	N[chr16:34902321[	225843_2	N	]chr16:34902208]N	SVTYPE=BND;POS=34902208;STRANDS=+-:98;CIPOS=-4,3;CIEND=-4,3;CIPOS95=0,0;CIEND95=0,0;MATEID=225843_2;EVENT=225843;SU=98;PE=1;SR=97;ALG=PROD;AF=0.0003419;NSAMP=10;MSQ=233.13;RECLASSIFIED;AC=10;AN=29246;NFAM=9	SVTYPE=BND;POS=34902321;STRANDS=+-:98;CIPOS=-4,3;CIEND=-4,3;CIPOS95=0,0;CIEND95=0,0;MATEID=225843_1;EVENT=225843;SECONDARY;SU=98;PE=1;SR=97;ALG=PROD;AF=0.0003419;NSAMP=10;MSQ=233.13;RECLASSIFIED;AC=10;AN=29246;NFAM=9
chr16	34902703	34902936	chr16	34904748	34904886	483033	252.04	-	+	DUP	PASS	483033	N	<DUP>	.	.	.	SVTYPE=DUP;POS=34902931;SVLEN=1827;END=34904758;STRANDS=-+:24;IMPRECISE;CIPOS=-228,5;CIEND=-10,128;CIPOS95=-41,1;CIEND95=-3,27;SU=24;PE=24;SR=0;ALG=PROD;AF=3.419e-05;NSAMP=1;MSQ=243.89;AC=1;AN=29246;NFAM=1	.
chr16	34904231	34904250	chr16	34908510	34908522	483034	231.64	-	+	DUP	PASS	483034	N	<DUP>	.	.	.	SVTYPE=DUP;POS=34904241;SVLEN=4275;END=34908516;STRANDS=-+:19;CIPOS=-10,9;CIEND=-6,6;CIPOS95=0,0;CIEND95=0,0;SU=19;PE=14;SR=5;ALG=PROD;AF=3.419e-05;NSAMP=1;MSQ=218.18;AC=1;AN=29246;NFAM=1	.
chr16	34904253	34904272	chr16	34904325	34904344	225845	423.55	+	-	BND	PASS	225845_1	N	N[chr16:34904336[	225845_2	N	]chr16:34904263]N	SVTYPE=BND;POS=34904263;STRANDS=+-:10;CIPOS=-10,9;CIEND=-10,9;CIPOS95=0,0;CIEND95=0,0;MATEID=225845_2;EVENT=225845;SU=10;PE=0;SR=10;ALG=PROD;AF=3.419e-05;NSAMP=1;MSQ=416.61;RECLASSIFIED;AC=1;AN=29246;NFAM=1	SVTYPE=BND;POS=34904336;STRANDS=+-:10;CIPOS=-10,9;CIEND=-10,9;CIPOS95=0,0;CIEND95=0,0;MATEID=225845_1;EVENT=225845;SECONDARY;SU=10;PE=0;SR=10;ALG=PROD;AF=3.419e-05;NSAMP=1;MSQ=416.61;RECLASSIFIED;AC=1;AN=29246;NFAM=1
chr16	34904532	34904545	chr16	34904762	34904775	225846	435.42	+	-	BND	LOW	225846_1	N	N[chr16:34904770[	225846_2	N	]chr16:34904539]N	SVTYPE=BND;POS=34904539;STRANDS=+-:6;CIPOS=-7,6;CIEND=-7,6;CIPOS95=0,0;CIEND95=0,0;MATEID=225846_2;EVENT=225846;SU=6;PE=1;SR=5;ALG=PROD;AF=6.839e-05;NSAMP=2;MSQ=214.76;RECLASSIFIED;AC=2;AN=29246;NFAM=2	SVTYPE=BND;POS=34904770;STRANDS=+-:6;CIPOS=-7,6;CIEND=-7,6;CIPOS95=0,0;CIEND95=0,0;MATEID=225846_1;EVENT=225846;SECONDARY;SU=6;PE=1;SR=5;ALG=PROD;AF=6.839e-05;NSAMP=2;MSQ=214.76;RECLASSIFIED;AC=2;AN=29246;NFAM=2
chr16	34904542	34904557	chr16	34917993	34918008	225847	2509.64	+	-	DEL	PASS	225847	N	<DEL>	.	.	.	SVTYPE=DEL;POS=34904557;SVLEN=-13446;END=34918003;STRANDS=+-:123;CIPOS=-15,0;CIEND=-10,5;CIPOS95=0,0;CIEND95=0,0;SU=123;PE=115;SR=8;ALG=PROD;AF=0.000171;NSAMP=5;MSQ=194.01;AC=5;AN=29246;NFAM=5	.
chr16	34906259	34906581	chr16	34910072	34910283	225849	513.93	+	-	DEL	PASS	225849	N	<DEL>	.	.	.	SVTYPE=DEL;POS=34906289;SVLEN=-3959;END=34910248;STRANDS=+-:31;IMPRECISE;CIPOS=-30,292;CIEND=-176,35;CIPOS95=-30,35;CIEND95=-21,21;SU=31;PE=31;SR=0;ALG=PROD;AF=0.0002393;NSAMP=7;MSQ=71.09;AC=7;AN=29246;NFAM=7	.
chr16	34906728	34906785	chr16	34906781	34906838	225850	54.77	+	-	BND	LOW	225850_1	N	N[chr16:34906811[	225850_2	N	]chr16:34906757]N	SVTYPE=BND;POS=34906757;STRANDS=+-:10;CIPOS=-29,28;CIEND=-29,28;CIPOS95=0,0;CIEND95=0,0;MATEID=225850_2;EVENT=225850;SU=10;PE=2;SR=8;ALG=PROD;AF=0.0001026;NSAMP=3;MSQ=15.15;RETAINED;RECLASSIFIED;AC=3;AN=29246;NFAM=3	SVTYPE=BND;POS=34906811;STRANDS=+-:10;CIPOS=-29,28;CIEND=-29,28;CIPOS95=0,0;CIEND95=0,0;MATEID=225850_1;EVENT=225850;SECONDARY;SU=10;PE=2;SR=8;ALG=PROD;AF=0.0001026;NSAMP=3;MSQ=15.15;RETAINED;RECLASSIFIED;AC=3;AN=29246;NFAM=3
chr16	34907060	34907909	chr16	36236461	36237349	483039	63137.0	-	+	BND	LOW	483039_1	N	]chr16:36236626]N	483039_2	N	N[chr16:34907786[	SVTYPE=BND;POS=34907786;STRANDS=-+:939;IMPRECISE;CIPOS=-725,124;CIEND=-165,723;CIPOS95=-96,96;CIEND95=-97,97;MATEID=483039_2;EVENT=483039;SU=939;PE=939;SR=0;ALG=SUM;AF=0.04438;NSAMP=1298;MSQ=22.48;RECLASSIFIED;AC=1298;AN=29246;NFAM=1214	SVTYPE=BND;POS=36236626;STRANDS=-+:939;IMPRECISE;CIPOS=-165,723;CIEND=-725,124;CIPOS95=-97,97;CIEND95=-96,96;MATEID=483039_1;EVENT=483039;SECONDARY;SU=939;PE=939;SR=0;ALG=SUM;AF=0.04438;NSAMP=1298;MSQ=22.48;RECLASSIFIED;AC=1298;AN=29246;NFAM=1214
chr16	34907360	34907827	chr16	34917726	34918078	483038	230.16	-	+	BND	LOW	483038_1	N	]chr16:34917756]N	483038_2	N	N[chr16:34907799[	SVTYPE=BND;POS=34907799;STRANDS=-+:28;IMPRECISE;CIPOS=-438,29;CIEND=-30,322;CIPOS95=-52,29;CIEND95=-30,62;MATEID=483038_2;EVENT=483038;SU=28;PE=28;SR=0;ALG=PROD;AF=0.0001026;NSAMP=3;MSQ=7.55;RECLASSIFIED;AC=3;AN=29246;NFAM=3	SVTYPE=BND;POS=34917756;STRANDS=-+:28;IMPRECISE;CIPOS=-30,322;CIEND=-438,29;CIPOS95=-30,62;CIEND95=-52,29;MATEID=483038_1;EVENT=483038;SECONDARY;SU=28;PE=28;SR=0;ALG=PROD;AF=0.0001026;NSAMP=3;MSQ=7.55;RECLASSIFIED;AC=3;AN=29246;NFAM=3
chr16	34907580	34907837	chr16	34908547	34908745	483036	1928.77	-	+	BND	LOW	483036_1	N	]chr16:34908583]N	483036_2	N	N[chr16:34907806[	SVTYPE=BND;POS=34907806;STRANDS=-+:106;IMPRECISE;CIPOS=-225,32;CIEND=-36,162;CIPOS95=-12,12;CIEND95=-7,7;MATEID=483036_2;EVENT=483036;SU=106;PE=106;SR=0;ALG=PROD;AF=0.0006497;NSAMP=19;MSQ=46.31;RECLASSIFIED;AC=19;AN=29246;NFAM=18	SVTYPE=BND;POS=34908583;STRANDS=-+:106;IMPRECISE;CIPOS=-36,162;CIEND=-225,32;CIPOS95=-7,7;CIEND95=-12,12;MATEID=483036_1;EVENT=483036;SECONDARY;SU=106;PE=106;SR=0;ALG=PROD;AF=0.0006497;NSAMP=19;MSQ=46.31;RECLASSIFIED;AC=19;AN=29246;NFAM=18
chr16	34908127	34908144	chr16	46418603	46418620	566141	113.66	-	-	BND	LOW	566141_1	N	[chr16:46418613[N	566141_2	N	[chr16:34908137[N	SVTYPE=BND;POS=34908137;STRANDS=--:4;CIPOS=-9,8;CIEND=-9,8;CIPOS95=0,0;CIEND95=0,0;MATEID=566141_2;EVENT=566141;SU=4;PE=0;SR=4;ALG=PROD;AF=0.0002735;NSAMP=8;MSQ=11.77;AC=8;AN=29246;NFAM=7	SVTYPE=BND;POS=46418613;STRANDS=--:4;CIPOS=-9,8;CIEND=-9,8;CIPOS95=0,0;CIEND95=0,0;MATEID=566141_1;EVENT=566141;SECONDARY;SU=4;PE=0;SR=4;ALG=PROD;AF=0.0002735;NSAMP=8;MSQ=11.77;AC=8;AN=29246;NFAM=7
chr16	34910562	34910667	chr16	36180725	36180832	225858	49693.4	+	-	BND	LOW	225858_1	N	N[chr16:36180830[	225858_2	N	]chr16:34910575]N	SVTYPE=BND;POS=34910575;STRANDS=+-:4161;IMPRECISE;CIPOS=-13,92;CIEND=-104,3;CIPOS95=-1,1;CIEND95=-1,1;MATEID=225858_2;EVENT=225858;SU=4161;PE=4159;SR=2;ALG=PROD;AF=0.03768;NSAMP=1102;MSQ=36.26;RECLASSIFIED;AC=1102;AN=29246;NFAM=1096	SVTYPE=BND;POS=36180830;STRANDS=+-:4161;IMPRECISE;CIPOS=-104,3;CIEND=-13,92;CIPOS95=-1,1;CIEND95=-1,1;MATEID=225858_1;EVENT=225858;SECONDARY;SU=4161;PE=4159;SR=2;ALG=PROD;AF=0.03768;NSAMP=1102;MSQ=36.26;RECLASSIFIED;AC=1102;AN=29246;NFAM=1096
chr16	34911092	34911768	chr16	34912816	34913485	225856	2.74072e+06	+	-	BND	LOW	225856_1	N	N[chr16:34913437[	225856_2	N	]chr16:34911142]N	SVTYPE=BND;POS=34911142;STRANDS=+-:4;IMPRECISE;CIPOS=-50,626;CIEND=-620,49;CIPOS95=-50,207;CIEND95=-202,49;MATEID=225856_2;EVENT=225856;SU=4;PE=4;SR=0;ALG=PROD;AF=0.4214;NSAMP=12323;MSQ=109.57;RETAINED;RECLASSIFIED;AC=12323;AN=29246;NFAM=11311	SVTYPE=BND;POS=34913437;STRANDS=+-:4;IMPRECISE;CIPOS=-620,49;CIEND=-50,626;CIPOS95=-202,49;CIEND95=-50,207;MATEID=225856_1;EVENT=225856;SECONDARY;SU=4;PE=4;SR=0;ALG=PROD;AF=0.4214;NSAMP=12323;MSQ=109.57;RETAINED;RECLASSIFIED;AC=12323;AN=29246;NFAM=11311
chr16	34911309	34911608	chr16	34915093	34915396	225857	577390.0	+	-	BND	LOW	225857_1	N	N[chr16:34915388[	225857_2	N	]chr16:34911319]N	SVTYPE=BND;POS=34911319;STRANDS=+-:11;IMPRECISE;CIPOS=-10,289;CIEND=-294,9;CIPOS95=0,78;CIEND95=-68,2;MATEID=225857_2;EVENT=225857;SU=11;PE=11;SR=0;ALG=PROD;AF=0.2881;NSAMP=8427;MSQ=40.3;RECLASSIFIED;AC=8427;AN=29246;NFAM=7911	SVTYPE=BND;POS=34915388;STRANDS=+-:11;IMPRECISE;CIPOS=-294,9;CIEND=-10,289;CIPOS95=-68,2;CIEND95=0,78;MATEID=225857_1;EVENT=225857;SECONDARY;SU=11;PE=11;SR=0;ALG=PROD;AF=0.2881;NSAMP=8427;MSQ=40.3;RECLASSIFIED;AC=8427;AN=29246;NFAM=7911
chr16	34913348	34913439	chr16	36181057	36181321	483045	1.59859e+06	-	+	BND	LOW	483045_1	N	]chr16:36181089]N	483045_2	N	N[chr16:34913408[	SVTYPE=BND;POS=34913408;STRANDS=-+:576;IMPRECISE;CIPOS=-59,32;CIEND=-32,232;CIPOS95=-4,4;CIEND95=-6,6;MATEID=483045_2;EVENT=483045;SU=576;PE=576;SR=0;ALG=PROD;AF=0.4898;NSAMP=13751;MSQ=72.22;RETAINED;RECLASSIFIED;AC=14324;AN=29246;NFAM=12695	SVTYPE=BND;POS=36181089;STRANDS=-+:576;IMPRECISE;CIPOS=-32,232;CIEND=-59,32;CIPOS95=-6,6;CIEND95=-4,4;MATEID=483045_1;EVENT=483045;SECONDARY;SU=576;PE=576;SR=0;ALG=PROD;AF=0.4898;NSAMP=13751;MSQ=72.22;RETAINED;RECLASSIFIED;AC=14324;AN=29246;NFAM=12695
chr16	34914531	34914755	chr16	34916109	34916491	225859	518.52	+	-	DEL	PASS	225859	N	<DEL>	.	.	.	SVTYPE=DEL;POS=34914541;SVLEN=-1941;END=34916482;STRANDS=+-:24;IMPRECISE;CIPOS=-10,214;CIEND=-373,9;CIPOS95=-1,43;CIEND95=-27,2;SU=24;PE=24;SR=0;ALG=PROD;AF=3.419e-05;NSAMP=1;MSQ=518.43;AC=1;AN=29246;NFAM=1	.
chr16	34916737	34917137	chr16	34920016	34920230	483048	272.24	-	+	DUP	PASS	483048	N	<DUP>	.	.	.	SVTYPE=DUP;POS=34917128;SVLEN=2898;END=34920026;STRANDS=-+:25;IMPRECISE;CIPOS=-391,9;CIEND=-10,204;CIPOS95=-37,1;CIEND95=-1,42;SU=25;PE=25;SR=0;ALG=PROD;AF=6.839e-05;NSAMP=1;MSQ=268.23;AC=2;AN=29246;NFAM=1	.
chr16	34917624	34918478	chr16	34918390	34919234	225863	29953.1	+	-	BND	LOW	225863_1	N	N[chr16:34919157[	225863_2	N	]chr16:34917740]N	SVTYPE=BND;POS=34917740;STRANDS=+-:309;IMPRECISE;CIPOS=-116,738;CIEND=-766,78;CIPOS95=-116,217;CIEND95=-205,78;MATEID=225863_2;EVENT=225863;SU=309;PE=309;SR=0;ALG=SUM;AF=0.02311;NSAMP=676;MSQ=30.11;RETAINED;RECLASSIFIED;AC=676;AN=29246;NFAM=674	SVTYPE=BND;POS=34919157;STRANDS=+-:309;IMPRECISE;CIPOS=-766,78;CIEND=-116,738;CIPOS95=-205,78;CIEND95=-116,217;MATEID=225863_1;EVENT=225863;SECONDARY;SU=309;PE=309;SR=0;ALG=SUM;AF=0.02311;NSAMP=676;MSQ=30.11;RETAINED;RECLASSIFIED;AC=676;AN=29246;NFAM=674
chr16	34918391	34918401	chr16	34920895	34920914	225864	272.58	+	-	DEL	PASS	225864	N	<DEL>	.	.	.	SVTYPE=DEL;POS=34918396;SVLEN=-2509;END=34920905;STRANDS=+-:12;CIPOS=-5,5;CIEND=-10,9;CIPOS95=0,0;CIEND95=0,0;SU=12;PE=7;SR=5;ALG=PROD;AF=3.419e-05;NSAMP=1;MSQ=272.58;AC=1;AN=29246;NFAM=1	.
chr16	34918509	34918528	chr16	34919453	34919465	566142	49.76	+	+	BND	LOW	566142_1	N	N]chr16:34919459]	566142_2	N	N]chr16:34918519]	SVTYPE=BND;POS=34918519;STRANDS=++:14;CIPOS=-10,9;CIEND=-6,6;CIPOS95=0,0;CIEND95=0,0;MATEID=566142_2;EVENT=566142;SU=14;PE=9;SR=5;ALG=PROD;AF=3.419e-05;NSAMP=1;MSQ=49.76;AC=1;AN=29246;NFAM=1	SVTYPE=BND;POS=34919459;STRANDS=++:14;CIPOS=-6,6;CIEND=-10,9;CIPOS95=0,0;CIEND95=0,0;MATEID=566142_1;EVENT=566142;SECONDARY;SU=14;PE=9;SR=5;ALG=PROD;AF=3.419e-05;NSAMP=1;MSQ=49.76;AC=1;AN=29246;NFAM=1
chr16	34919542	34919561	chr16	34920117	34920136	225865	761222.0	+	-	BND	LOW	225865_1	N	N[chr16:34920128[	225865_2	N	]chr16:34919552]N	SVTYPE=BND;POS=34919552;STRANDS=+-:4;IMPRECISE;CIPOS=-10,9;CIEND=-10,9;CIPOS95=-3,3;CIEND95=-3,3;MATEID=225865_2;EVENT=225865;SU=4;PE=3;SR=1;ALG=PROD;AF=0.2769;NSAMP=8099;MSQ=58.26;RECLASSIFIED;AC=8099;AN=29246;NFAM=7556	SVTYPE=BND;POS=34920128;STRANDS=+-:4;IMPRECISE;CIPOS=-10,9;CIEND=-10,9;CIPOS95=-3,3;CIEND95=-3,3;MATEID=225865_1;EVENT=225865;SECONDARY;SU=4;PE=3;SR=1;ALG=PROD;AF=0.2769;NSAMP=8099;MSQ=58.26;RECLASSIFIED;AC=8099;AN=29246;NFAM=7556
chr16	34919553	34919553	chr16	36186947	36186947	225866	4.14523e+06	+	-	BND	LOW	225866_1	N	N[chr16:36186948[	225866_2	N	]chr16:34919553]N	SVTYPE=BND;POS=34919553;STRANDS=+-:21875;CIPOS=0,0;CIEND=0,0;CIPOS95=0,0;CIEND95=0,0;MATEID=225866_2;EVENT=225866;SU=21875;PE=6392;SR=15483;ALG=PROD;AF=0.4699;NSAMP=13744;MSQ=187.53;RECLASSIFIED;AC=13744;AN=29246;NFAM=12702	SVTYPE=BND;POS=36186948;STRANDS=+-:21875;CIPOS=0,0;CIEND=0,0;CIPOS95=0,0;CIEND95=0,0;MATEID=225866_1;EVENT=225866;SECONDARY;SU=21875;PE=6392;SR=15483;ALG=PROD;AF=0.4699;NSAMP=13744;MSQ=187.53;RECLASSIFIED;AC=13744;AN=29246;NFAM=12702
chr16	34924161	34924927	chr16	36203988	36204518	225870	90.82	+	-	BND	LOW	225870_1	N	N[chr16:36204510[	225870_2	N	]chr16:34924171]N	SVTYPE=BND;POS=34924171;STRANDS=+-:4;IMPRECISE;CIPOS=-10,756;CIEND=-521,9;CIPOS95=-1,186;CIEND95=-136,2;MATEID=225870_2;EVENT=225870;SU=4;PE=4;SR=0;ALG=PROD;AF=3.419e-05;NSAMP=1;MSQ=32.75;RECLASSIFIED;AC=1;AN=29246;NFAM=1	SVTYPE=BND;POS=36204510;STRANDS=+-:4;IMPRECISE;CIPOS=-521,9;CIEND=-10,756;CIPOS95=-136,2;CIEND95=-1,186;MATEID=225870_1;EVENT=225870;SECONDARY;SU=4;PE=4;SR=0;ALG=PROD;AF=3.419e-05;NSAMP=1;MSQ=32.75;RECLASSIFIED;AC=1;AN=29246;NFAM=1
chr16	34928328	34928386	chr16	34928377	34928436	225871	397.21	+	-	BND	LOW	225871_1	N	N[chr16:34928408[	225871_2	N	]chr16:34928358]N	SVTYPE=BND;POS=34928358;STRANDS=+-:15;CIPOS=-30,28;CIEND=-30,29;CIPOS95=0,0;CIEND95=0,0;MATEID=225871_2;EVENT=225871;SU=15;PE=1;SR=14;ALG=PROD;AF=6.839e-05;NSAMP=2;MSQ=196.28;RECLASSIFIED;AC=2;AN=29246;NFAM=2	SVTYPE=BND;POS=34928408;STRANDS=+-:15;CIPOS=-30,29;CIEND=-30,28;CIPOS95=0,0;CIEND95=0,0;MATEID=225871_1;EVENT=225871;SECONDARY;SU=15;PE=1;SR=14;ALG=PROD;AF=6.839e-05;NSAMP=2;MSQ=196.28;RECLASSIFIED;AC=2;AN=29246;NFAM=2
chr16	34941762	34941813	chr16	34942075	34942127	225873	920.98	+	-	BND	LOW	225873_1	N	N[chr16:34942100[	225873_2	N	]chr16:34941791]N	SVTYPE=BND;POS=34941791;STRANDS=+-:12;CIPOS=-29,22;CIEND=-24,28;CIPOS95=0,0;CIEND95=0,0;MATEID=225873_2;EVENT=225873;SU=12;PE=0;SR=12;ALG=PROD;AF=0.0008548;NSAMP=25;MSQ=19.31;RECLASSIFIED;AC=25;AN=29246;NFAM=25	SVTYPE=BND;POS=34942100;STRANDS=+-:12;CIPOS=-24,28;CIEND=-29,22;CIPOS95=0,0;CIEND95=0,0;MATEID=225873_1;EVENT=225873;SECONDARY;SU=12;PE=0;SR=12;ALG=PROD;AF=0.0008548;NSAMP=25;MSQ=19.31;RECLASSIFIED;AC=25;AN=29246;NFAM=25
chr16	34943869	34943888	chr16	34959979	34959989	483051	219.37	-	+	DUP	PASS	483051	N	<DUP>	.	.	.	SVTYPE=DUP;POS=34943879;SVLEN=16105;END=34959984;STRANDS=-+:18;CIPOS=-10,9;CIEND=-5,5;CIPOS95=0,0;CIEND95=0,0;SU=18;PE=13;SR=5;ALG=PROD;AF=3.419e-05;NSAMP=1;MSQ=218.18;AC=1;AN=29246;NFAM=1	.
chr16	34947362	34948017	chr16	46413092	46413545	566144	41657.9	+	+	INV	LOW	566144	N	<INV>	.	.	.	SVTYPE=INV;POS=34947412;SVLEN=11465758;END=46413170;STRANDS=++:95,--:1;IMPRECISE;CIPOS=-50,605;CIEND=-78,375;CIPOS95=-50,112;CIEND95=-78,110;SU=96;PE=96;SR=0;ALG=SUM;AF=0.03642;NSAMP=1065;MSQ=28.79;RETAINED;AC=1065;AN=29246;NFAM=1056	.
chr16	34947888	34948200	chr16	34954603	34954829	483052	132.99	-	+	DUP	PASS	483052	N	<DUP>	.	.	.	SVTYPE=DUP;POS=34948191;SVLEN=6422;END=34954613;STRANDS=-+:15;IMPRECISE;CIPOS=-303,9;CIEND=-10,216;CIPOS95=-65,1;CIEND95=-3,42;SU=15;PE=15;SR=0;ALG=PROD;AF=3.419e-05;NSAMP=1;MSQ=130.53;AC=1;AN=29246;NFAM=1	.
chr16	34948351	34948606	chr16	34956214	34956634	483054	270112.0	-	+	DUP	PASS	483054	N	<DUP>	.	.	.	SVTYPE=DUP;POS=34948557;SVLEN=7707;END=34956264;STRANDS=-+:9;IMPRECISE;CIPOS=-206,49;CIEND=-50,370;CIPOS95=-38,38;CIEND95=-50,91;SU=9;PE=9;SR=0;ALG=PROD;AF=0.03765;NSAMP=966;MSQ=135.39;RETAINED;AC=1101;AN=29246;NFAM=903	.
chr16	34949055	34949072	chr16	34949654	34949672	225874	1686.59	+	-	DEL	PASS	225874	N	<DEL>	.	.	.	SVTYPE=DEL;POS=34949063;SVLEN=-600;END=34949663;STRANDS=+-:73;CIPOS=-8,9;CIEND=-9,9;CIPOS95=0,0;CIEND95=0,0;SU=73;PE=58;SR=15;ALG=PROD;AF=0.0002394;NSAMP=7;MSQ=239.25;AC=7;AN=29238;NFAM=6	.
chr16	34949639	34949793	chr16	34956794	34957120	483055	196.31	-	+	DUP	PASS	483055	N	<DUP>	.	.	.	SVTYPE=DUP;POS=34949764;SVLEN=7055;END=34956819;STRANDS=-+:26;IMPRECISE;CIPOS=-125,29;CIEND=-25,301;CIPOS95=-22,22;CIEND95=-25,39;SU=26;PE=26;SR=0;ALG=PROD;AF=6.839e-05;NSAMP=2;MSQ=97.98;AC=2;AN=29246;NFAM=2	.
chr16	34949792	34949991	chr16	34953415	34953510	225879	494.45	+	-	DEL	PASS	225879	N	<DEL>	.	.	.	SVTYPE=DEL;POS=34949821;SVLEN=-3660;END=34953481;STRANDS=+-:66;IMPRECISE;CIPOS=-29,170;CIEND=-66,29;CIPOS95=-12,12;CIEND95=-9,9;SU=66;PE=66;SR=0;ALG=PROD;AF=6.839e-05;NSAMP=2;MSQ=153.62;AC=2;AN=29246;NFAM=2	.
chr16	34949826	34950014	chr16	34954408	34954563	225880	819.57	+	-	BND	LOW	225880_1	N	N[chr16:34954535[	225880_2	N	]chr16:34949861]N	SVTYPE=BND;POS=34949861;STRANDS=+-:44;IMPRECISE;CIPOS=-35,153;CIEND=-126,29;CIPOS95=-15,15;CIEND95=-28,28;MATEID=225880_2;EVENT=225880;SU=44;PE=44;SR=0;ALG=PROD;AF=0.0002735;NSAMP=8;MSQ=42.27;RECLASSIFIED;AC=8;AN=29246;NFAM=8	SVTYPE=BND;POS=34954535;STRANDS=+-:44;IMPRECISE;CIPOS=-126,29;CIEND=-35,153;CIPOS95=-28,28;CIEND95=-15,15;MATEID=225880_1;EVENT=225880;SECONDARY;SU=44;PE=44;SR=0;ALG=PROD;AF=0.0002735;NSAMP=8;MSQ=42.27;RECLASSIFIED;AC=8;AN=29246;NFAM=8
chr16	34949963	34950010	chr16	34950022	34950064	225878	1193.11	+	-	BND	PASS	225878_1	N	N[chr16:34950045[	225878_2	N	]chr16:34949987]N	SVTYPE=BND;POS=34949987;STRANDS=+-:50;CIPOS=-24,23;CIEND=-22,20;CIPOS95=0,0;CIEND95=0,0;MATEID=225878_2;EVENT=225878;SU=50;PE=0;SR=50;ALG=PROD;AF=0.0001026;NSAMP=3;MSQ=397.66;RECLASSIFIED;AC=3;AN=29246;NFAM=3	SVTYPE=BND;POS=34950045;STRANDS=+-:50;CIPOS=-22,20;CIEND=-24,23;CIPOS95=0,0;CIEND95=0,0;MATEID=225878_1;EVENT=225878;SECONDARY;SU=50;PE=0;SR=50;ALG=PROD;AF=0.0001026;NSAMP=3;MSQ=397.66;RECLASSIFIED;AC=3;AN=29246;NFAM=3
chr16	34950023	34950034	chr16	36198736	36198748	225881	1191.55	+	-	BND	LOW	225881_1	N	N[chr16:36198744[	225881_2	N	]chr16:34950029]N	SVTYPE=BND;POS=34950029;STRANDS=+-:6;CIPOS=-6,5;CIEND=-7,5;CIPOS95=0,0;CIEND95=0,0;MATEID=225881_2;EVENT=225881;SU=6;PE=0;SR=6;ALG=PROD;AF=0.0008548;NSAMP=25;MSQ=32.33;RECLASSIFIED;AC=25;AN=29246;NFAM=25	SVTYPE=BND;POS=36198744;STRANDS=+-:6;CIPOS=-7,5;CIEND=-6,5;CIPOS95=0,0;CIEND95=0,0;MATEID=225881_1;EVENT=225881;SECONDARY;SU=6;PE=0;SR=6;ALG=PROD;AF=0.0008548;NSAMP=25;MSQ=32.33;RECLASSIFIED;AC=25;AN=29246;NFAM=25
chr16	34950246	34950554	chr16	34954991	34955116	483056	98.66	-	+	DUP	PASS	483056	N	<DUP>	.	.	.	SVTYPE=DUP;POS=34950545;SVLEN=4456;END=34955001;STRANDS=-+:10;IMPRECISE;CIPOS=-299,9;CIEND=-10,115;CIPOS95=-81,2;CIEND95=-1,29;SU=10;PE=10;SR=0;ALG=PROD;AF=3.419e-05;NSAMP=1;MSQ=94.13;AC=1;AN=29246;NFAM=1	.
chr16	34950637	34951347	chr16	34951281	34951991	225882	13.28	+	-	BND	LOW	225882_1	N	N[chr16:34951983[	225882_2	N	]chr16:34950647]N	SVTYPE=BND;POS=34950647;STRANDS=+-:4;IMPRECISE;CIPOS=-10,700;CIEND=-701,9;CIPOS95=-2,354;CIEND95=-354,2;MATEID=225882_2;EVENT=225882;SU=4;PE=4;SR=0;ALG=PROD;AF=3.419e-05;NSAMP=1;MSQ=9.36;RECLASSIFIED;AC=1;AN=29246;NFAM=1	SVTYPE=BND;POS=34951983;STRANDS=+-:4;IMPRECISE;CIPOS=-701,9;CIEND=-10,700;CIPOS95=-354,2;CIEND95=-2,354;MATEID=225882_1;EVENT=225882;SECONDARY;SU=4;PE=4;SR=0;ALG=PROD;AF=3.419e-05;NSAMP=1;MSQ=9.36;RECLASSIFIED;AC=1;AN=29246;NFAM=1
chr16	34950751	34951030	chr16	34955645	34955934	225883	218.84	+	-	DEL	PASS	225883	N	<DEL>	.	.	.	SVTYPE=DEL;POS=34950761;SVLEN=-5164;END=34955925;STRANDS=+-:10;IMPRECISE;CIPOS=-10,269;CIEND=-280,9;CIPOS95=-2,72;CIEND95=-65,2;SU=10;PE=10;SR=0;ALG=PROD;AF=3.419e-05;NSAMP=1;MSQ=218.6;AC=1;AN=29246;NFAM=1	.
chr16	34950776	34951277	chr16	34956072	34956542	483057	202.15	-	+	DUP	PASS	483057	N	<DUP>	.	.	.	SVTYPE=DUP;POS=34951268;SVLEN=4814;END=34956082;STRANDS=-+:8;IMPRECISE;CIPOS=-492,9;CIEND=-10,460;CIPOS95=-95,0;CIEND95=-2,97;SU=8;PE=8;SR=0;ALG=PROD;AF=3.419e-05;NSAMP=1;MSQ=67.39;AC=1;AN=29246;NFAM=1	.
chr16	34951263	34951275	chr16	36235656	36235668	483059	1590.68	-	+	BND	LOW	483059_1	N	]chr16:36235663]N	483059_2	N	N[chr16:34951269[	SVTYPE=BND;POS=34951269;STRANDS=-+:184;CIPOS=-5,7;CIEND=-7,5;CIPOS95=0,0;CIEND95=0,0;MATEID=483059_2;EVENT=483059;SU=184;PE=141;SR=43;ALG=PROD;AF=0.0002052;NSAMP=6;MSQ=174.14;RECLASSIFIED;AC=6;AN=29246;NFAM=6	SVTYPE=BND;POS=36235663;STRANDS=-+:184;CIPOS=-7,5;CIEND=-5,7;CIPOS95=0,0;CIEND95=0,0;MATEID=483059_1;EVENT=483059;SECONDARY;SU=184;PE=141;SR=43;ALG=PROD;AF=0.0002052;NSAMP=6;MSQ=174.14;RECLASSIFIED;AC=6;AN=29246;NFAM=6
chr16	34951327	34951755	chr16	34957929	34958154	483058	136.23	-	+	DUP	PASS	483058	N	<DUP>	.	.	.	SVTYPE=DUP;POS=34951746;SVLEN=6193;END=34957939;STRANDS=-+:15;IMPRECISE;CIPOS=-419,9;CIEND=-10,215;CIPOS95=-72,1;CIEND95=-2,46;SU=15;PE=15;SR=0;ALG=PROD;AF=3.419e-05;NSAMP=1;MSQ=127.81;AC=1;AN=29246;NFAM=1	.
chr16	34952037	34952269	chr16	34955048	34955333	483060	175.17	-	+	DUP	PASS	483060	N	<DUP>	.	.	.	SVTYPE=DUP;POS=34952260;SVLEN=2798;END=34955058;STRANDS=-+:17;IMPRECISE;CIPOS=-223,9;CIEND=-10,275;CIPOS95=-51,2;CIEND95=-1,67;SU=17;PE=17;SR=0;ALG=PROD;AF=3.419e-05;NSAMP=1;MSQ=170.44;AC=1;AN=29246;NFAM=1	.
chr16	34953304	34953690	chr16	46409578	46409961	566148	107.02	+	+	BND	LOW	566148_1	N	N]chr16:46409608]	566148_2	N	N]chr16:34953334]	SVTYPE=BND;POS=34953334;STRANDS=++:8;IMPRECISE;CIPOS=-30,356;CIEND=-30,353;CIPOS95=-30,84;CIEND95=-30,89;MATEID=566148_2;EVENT=566148;SU=8;PE=8;SR=0;ALG=PROD;AF=0.0001368;NSAMP=4;MSQ=22.74;AC=4;AN=29246;NFAM=4	SVTYPE=BND;POS=46409608;STRANDS=++:8;IMPRECISE;CIPOS=-30,353;CIEND=-30,356;CIPOS95=-30,89;CIEND95=-30,84;MATEID=566148_1;EVENT=566148;SECONDARY;SU=8;PE=8;SR=0;ALG=PROD;AF=0.0001368;NSAMP=4;MSQ=22.74;AC=4;AN=29246;NFAM=4
chr16	34953483	34953542	chr16	46409396	46409455	566147	133.7	-	-	BND	LOW	566147_1	N	[chr16:46409427[N	566147_2	N	[chr16:34953514[N	SVTYPE=BND;POS=34953514;STRANDS=--:15;CIPOS=-30,29;CIEND=-30,29;CIPOS95=0,0;CIEND95=0,0;MATEID=566147_2;EVENT=566147;SU=15;PE=0;SR=15;ALG=PROD;AF=0.0001368;NSAMP=4;MSQ=20.32;AC=4;AN=29246;NFAM=4	SVTYPE=BND;POS=46409427;STRANDS=--:15;CIPOS=-30,29;CIEND=-30,29;CIPOS95=0,0;CIEND95=0,0;MATEID=566147_1;EVENT=566147;SECONDARY;SU=15;PE=0;SR=15;ALG=PROD;AF=0.0001368;NSAMP=4;MSQ=20.32;AC=4;AN=29246;NFAM=4
chr16	34953624	34954163	chr16	46408395	46408787	566146	191.67	-	-	BND	LOW	566146_1	N	[chr16:46408779[N	566146_2	N	[chr16:34954155[N	SVTYPE=BND;POS=34954155;STRANDS=--:8;IMPRECISE;CIPOS=-530,9;CIEND=-383,9;CIPOS95=-139,1;CIEND95=-132,1;MATEID=566146_2;EVENT=566146;SU=8;PE=8;SR=0;ALG=PROD;AF=0.0003419;NSAMP=10;MSQ=16.49;AC=10;AN=29246;NFAM=10	SVTYPE=BND;POS=46408779;STRANDS=--:8;IMPRECISE;CIPOS=-383,9;CIEND=-530,9;CIPOS95=-132,1;CIEND95=-139,1;MATEID=566146_1;EVENT=566146;SECONDARY;SU=8;PE=8;SR=0;ALG=PROD;AF=0.0003419;NSAMP=10;MSQ=16.49;AC=10;AN=29246;NFAM=10
chr16	34955053	34955269	chr16	34957120	34957303	225884	8661.88	+	-	BND	LOW	225884_1	N	N[chr16:34957294[	225884_2	N	]chr16:34955063]N	SVTYPE=BND;POS=34955063;STRANDS=+-:329;IMPRECISE;CIPOS=-10,206;CIEND=-173,10;CIPOS95=-3,3;CIEND95=-3,3;MATEID=225884_2;EVENT=225884;SU=329;PE=329;SR=0;ALG=PROD;AF=0.0007864;NSAMP=23;MSQ=244.09;RECLASSIFIED;AC=23;AN=29246;NFAM=23	SVTYPE=BND;POS=34957294;STRANDS=+-:329;IMPRECISE;CIPOS=-173,10;CIEND=-10,206;CIPOS95=-3,3;CIEND95=-3,3;MATEID=225884_1;EVENT=225884;SECONDARY;SU=329;PE=329;SR=0;ALG=PROD;AF=0.0007864;NSAMP=23;MSQ=244.09;RECLASSIFIED;AC=23;AN=29246;NFAM=23
chr16	34956044	34956344	chr16	36235081	36235442	225887	318.28	+	-	BND	LOW	225887_1	N	N[chr16:36235419[	225887_2	N	]chr16:34956083]N	SVTYPE=BND;POS=34956083;STRANDS=+-:46;IMPRECISE;CIPOS=-39,261;CIEND=-337,24;CIPOS95=-16,16;CIEND95=-40,24;MATEID=225887_2;EVENT=225887;SU=46;PE=46;SR=0;ALG=PROD;AF=0.0001026;NSAMP=3;MSQ=69.7;RECLASSIFIED;AC=3;AN=29246;NFAM=3	SVTYPE=BND;POS=36235419;STRANDS=+-:46;IMPRECISE;CIPOS=-337,24;CIEND=-39,261;CIPOS95=-40,24;CIEND95=-16,16;MATEID=225887_1;EVENT=225887;SECONDARY;SU=46;PE=46;SR=0;ALG=PROD;AF=0.0001026;NSAMP=3;MSQ=69.7;RECLASSIFIED;AC=3;AN=29246;NFAM=3
chr16	34956091	34956187	chr16	34956281	34956347	225886	42018.3	+	-	BND	LOW	225886_1	N	N[chr16:34956312[	225886_2	N	]chr16:34956158]N	SVTYPE=BND;POS=34956158;STRANDS=+-:17;IMPRECISE;CIPOS=-67,29;CIEND=-30,36;CIPOS95=-47,29;CIEND95=-11,11;MATEID=225886_2;EVENT=225886;SU=17;PE=6;SR=11;ALG=SUM;AF=0.02373;NSAMP=693;MSQ=49.94;RETAINED;RECLASSIFIED;AC=694;AN=29246;NFAM=678	SVTYPE=BND;POS=34956312;STRANDS=+-:17;IMPRECISE;CIPOS=-30,36;CIEND=-67,29;CIPOS95=-11,11;CIEND95=-47,29;MATEID=225886_1;EVENT=225886;SECONDARY;SU=17;PE=6;SR=11;ALG=SUM;AF=0.02373;NSAMP=693;MSQ=49.94;RETAINED;RECLASSIFIED;AC=694;AN=29246;NFAM=678
chr16	34956788	34956807	chr16	34957432	34957438	483061	736.6	-	+	DUP	PASS	483061	N	<DUP>	.	.	.	SVTYPE=DUP;POS=34956798;SVLEN=637;END=34957435;STRANDS=-+:20;CIPOS=-10,9;CIEND=-3,3;CIPOS95=0,0;CIEND95=0,0;SU=20;PE=12;SR=8;ALG=PROD;AF=0.0006497;NSAMP=19;MSQ=21.33;AC=19;AN=29246;NFAM=19	.
chr16	34956877	34957016	chr16	34958226	34958430	483062	459.69	-	+	DUP	PASS	483062	N	<DUP>	.	.	.	SVTYPE=DUP;POS=34956987;SVLEN=1269;END=34958256;STRANDS=-+:36;IMPRECISE;CIPOS=-110,29;CIEND=-30,174;CIPOS95=-18,18;CIEND95=-20,20;SU=36;PE=36;SR=0;ALG=PROD;AF=6.839e-05;NSAMP=1;MSQ=185.14;AC=2;AN=29246;NFAM=1	.
chr16	34957771	34957771	chr16	34958545	34958545	225888	456548.0	+	-	DEL	PASS	225888	N	<DEL>	.	.	.	SVTYPE=DEL;POS=34957771;SVLEN=-774;END=34958545;STRANDS=+-:15551;CIPOS=0,0;CIEND=0,0;CIPOS95=0,0;CIEND95=0,0;SU=15551;PE=13323;SR=2228;ALG=PROD;AF=0.02223;NSAMP=634;MSQ=405.03;MEDGQR=3.41;Q10GQR=3;AC=650;AN=29246;NFAM=599	.
chr16	34957898	34957917	chr16	34958355	34958374	225889	366149.0	+	-	DEL	PASS	225889	N	<DEL>	.	.	.	SVTYPE=DEL;POS=34957908;SVLEN=-457;END=34958365;STRANDS=+-:4;IMPRECISE;CIPOS=-10,9;CIEND=-10,9;CIPOS95=-1,1;CIEND95=-1,1;SU=4;PE=2;SR=2;ALG=PROD;AF=0.0234;NSAMP=565;MSQ=326.56;MEDGQR=3.24;Q10GQR=2.63;AC=581;AN=24832;NFAM=537	.
chr16	34958401	34958420	chr16	34958488	34958507	225891	224.8	+	-	DEL	PASS	225891	N	<DEL>	.	.	.	SVTYPE=DEL;POS=34958411;SVLEN=-87;END=34958498;STRANDS=+-:5;CIPOS=-10,9;CIEND=-10,9;CIPOS95=0,0;CIEND95=0,0;SU=5;PE=0;SR=5;ALG=PROD;AF=6.843e-05;NSAMP=2;MSQ=88.32;AC=2;AN=29226;NFAM=2	.
chr16	34958455	34958658	chr16	34959685	34959764	483063	1003.24	-	+	DUP	PASS	483063	N	<DUP>	.	.	.	SVTYPE=DUP;POS=34958631;SVLEN=1076;END=34959707;STRANDS=-+:79;IMPRECISE;CIPOS=-176,27;CIEND=-22,57;CIPOS95=-9,9;CIEND95=-7,7;SU=79;PE=79;SR=0;ALG=PROD;AF=0.0003761;NSAMP=10;MSQ=70.66;AC=11;AN=29246;NFAM=10	.
chr16	34959248	34959264	chr16	34959741	34959751	483064	208.64	-	+	BND	LOW	483064_1	N	]chr16:34959747]N	483064_2	N	N[chr16:34959259[	SVTYPE=BND;POS=34959259;STRANDS=-+:16;CIPOS=-10,6;CIEND=-6,4;CIPOS95=0,0;CIEND95=0,0;MATEID=483064_2;EVENT=483064;SU=16;PE=9;SR=7;ALG=PROD;AF=3.419e-05;NSAMP=1;MSQ=179.22;RECLASSIFIED;AC=1;AN=29246;NFAM=1	SVTYPE=BND;POS=34959747;STRANDS=-+:16;CIPOS=-6,4;CIEND=-10,6;CIPOS95=0,0;CIEND95=0,0;MATEID=483064_1;EVENT=483064;SECONDARY;SU=16;PE=9;SR=7;ALG=PROD;AF=3.419e-05;NSAMP=1;MSQ=179.22;RECLASSIFIED;AC=1;AN=29246;NFAM=1
chr16	34988924	34988935	chr16	75123444	75123455	566149	3375.86	+	+	BND	LOW	566149_1	N	N]chr16:75123450]	566149_2	N	N]chr16:34988930]	SVTYPE=BND;POS=34988930;STRANDS=++:6;CIPOS=-6,5;CIEND=-6,5;CIPOS95=0,0;CIEND95=0,0;MATEID=566149_2;EVENT=566149;SU=6;PE=0;SR=6;ALG=PROD;AF=0.002428;NSAMP=55;MSQ=34.4;AC=71;AN=29246;NFAM=54	SVTYPE=BND;POS=75123450;STRANDS=++:6;CIPOS=-6,5;CIEND=-6,5;CIPOS95=0,0;CIEND95=0,0;MATEID=566149_1;EVENT=566149;SECONDARY;SU=6;PE=0;SR=6;ALG=PROD;AF=0.002428;NSAMP=55;MSQ=34.4;AC=71;AN=29246;NFAM=54
chr16	35073137	35073185	chr16	35074188	35074235	225893	1198.67	+	-	DEL	PASS	225893	N	<DEL>	.	.	.	SVTYPE=DEL;POS=35073161;SVLEN=-1052;END=35074213;STRANDS=+-:46;CIPOS=-24,24;CIEND=-25,22;CIPOS95=0,0;CIEND95=0,0;SU=46;PE=34;SR=12;ALG=PROD;AF=3.419e-05;NSAMP=1;MSQ=521.37;AC=1;AN=29246;NFAM=1	.
chr16	35074575	35074620	chr16	35074833	35074878	225894	846.85	+	-	BND	LOW	225894_1	N	N[chr16:35074857[	225894_2	N	]chr16:35074598]N	SVTYPE=BND;POS=35074598;STRANDS=+-:24;CIPOS=-23,22;CIEND=-23,22;CIPOS95=0,0;CIEND95=0,0;MATEID=225894_2;EVENT=225894;SU=24;PE=0;SR=24;ALG=PROD;AF=0.000171;NSAMP=5;MSQ=165.84;RECLASSIFIED;AC=5;AN=29246;NFAM=5	SVTYPE=BND;POS=35074857;STRANDS=+-:24;CIPOS=-23,22;CIEND=-23,22;CIPOS95=0,0;CIEND95=0,0;MATEID=225894_1;EVENT=225894;SECONDARY;SU=24;PE=0;SR=24;ALG=PROD;AF=0.000171;NSAMP=5;MSQ=165.84;RECLASSIFIED;AC=5;AN=29246;NFAM=5
chr16	35101180	35101191	chr16	35101356	35101369	225896	2228.66	+	-	BND	LOW	225896_1	N	N[chr16:35101364[	225896_2	N	]chr16:35101186]N	SVTYPE=BND;POS=35101186;STRANDS=+-:39;CIPOS=-6,5;CIEND=-7,6;CIPOS95=0,0;CIEND95=0,0;MATEID=225896_2;EVENT=225896;SU=39;PE=3;SR=36;ALG=PROD;AF=0.0004445;NSAMP=13;MSQ=128.77;RECLASSIFIED;AC=13;AN=29246;NFAM=12	SVTYPE=BND;POS=35101364;STRANDS=+-:39;CIPOS=-7,6;CIEND=-6,5;CIPOS95=0,0;CIEND95=0,0;MATEID=225896_1;EVENT=225896;SECONDARY;SU=39;PE=3;SR=36;ALG=PROD;AF=0.0004445;NSAMP=13;MSQ=128.77;RECLASSIFIED;AC=13;AN=29246;NFAM=12
chr16	35102444	35102444	chr16	35102985	35102985	225897	330310.0	+	-	DEL	PASS	225897	N	<DEL>	.	.	.	SVTYPE=DEL;POS=35102444;SVLEN=-541;END=35102985;STRANDS=+-:10956;CIPOS=0,0;CIEND=0,0;CIPOS95=0,0;CIEND95=0,0;SU=10956;PE=5510;SR=5446;AF=0.02041;NSAMP=585;MSQ=470.89;MEDGQR=4.57;Q10GQR=4.29;AC=597;AN=29246;NFAM=562	.
chr16	35103883	35103902	chr16	35113290	35113309	225898	632.47	+	-	DEL	PASS	225898	N	<DEL>	.	.	.	SVTYPE=DEL;POS=35103893;SVLEN=-9407;END=35113300;STRANDS=+-:13;CIPOS=-10,9;CIEND=-10,9;CIPOS95=0,0;CIEND95=0,0;SU=13;PE=0;SR=13;ALG=PROD;AF=3.419e-05;NSAMP=1;MSQ=632.47;AC=1;AN=29246;NFAM=1	.
chr16	35111765	35111780	chr16	35112981	35113000	225899	344.66	+	-	DEL	PASS	225899	N	<DEL>	.	.	.	SVTYPE=DEL;POS=35111773;SVLEN=-1218;END=35112991;STRANDS=+-:16;CIPOS=-8,7;CIEND=-10,9;CIPOS95=0,0;CIEND95=0,0;SU=16;PE=12;SR=4;ALG=PROD;AF=3.419e-05;NSAMP=1;MSQ=344.66;AC=1;AN=29246;NFAM=1	.
chr16	35128418	35128422	chr16	35146167	35146183	483065	1367.56	-	+	DUP	PASS	483065	N	<DUP>	.	.	.	SVTYPE=DUP;POS=35128421;SVLEN=17753;END=35146174;STRANDS=-+:120;CIPOS=-3,1;CIEND=-7,9;CIPOS95=0,0;CIEND95=0,0;SU=120;PE=68;SR=52;ALG=PROD;AF=0.000171;NSAMP=3;MSQ=286.56;AC=5;AN=29246;NFAM=3	.
chr16	35131579	35131598	chr16	35222372	35222391	566150	185.54	-	-	BND	LOW	566150_1	N	[chr16:35222383[N	566150_2	N	[chr16:35131590[N	SVTYPE=BND;POS=35131590;STRANDS=--:15;CIPOS=-10,9;CIEND=-10,9;CIPOS95=0,0;CIEND95=0,0;MATEID=566150_2;EVENT=566150;SU=15;PE=7;SR=8;ALG=PROD;AF=3.419e-05;NSAMP=1;MSQ=185.54;AC=1;AN=29246;NFAM=1	SVTYPE=BND;POS=35222383;STRANDS=--:15;CIPOS=-10,9;CIEND=-10,9;CIPOS95=0,0;CIEND95=0,0;MATEID=566150_1;EVENT=566150;SECONDARY;SU=15;PE=7;SR=8;ALG=PROD;AF=3.419e-05;NSAMP=1;MSQ=185.54;AC=1;AN=29246;NFAM=1
chr16	35135086	35135098	chr16	35135202	35135213	225900	143.77	+	-	DEL	PASS	225900	N	<DEL>	.	.	.	SVTYPE=DEL;POS=35135093;SVLEN=-115;END=35135208;STRANDS=+-:7;CIPOS=-7,5;CIEND=-6,5;CIPOS95=0,0;CIEND95=0,0;SU=7;PE=1;SR=6;ALG=PROD;AF=3.419e-05;NSAMP=1;MSQ=143.77;AC=1;AN=29246;NFAM=1	.
chr16	35141772	35142009	chr16	35144961	35145169	483066	125.31	-	+	DUP	PASS	483066	N	<DUP>	.	.	.	SVTYPE=DUP;POS=35142000;SVLEN=2971;END=35144971;STRANDS=-+:14;IMPRECISE;CIPOS=-228,9;CIEND=-10,198;CIPOS95=-44,1;CIEND95=-2,53;SU=14;PE=14;SR=0;ALG=PROD;AF=3.419e-05;NSAMP=1;MSQ=124.83;AC=1;AN=29246;NFAM=1	.
chr16	35145383	35145440	chr16	35145688	35145745	225903	40.85	+	-	BND	LOW	225903_1	N	N[chr16:35145718[	225903_2	N	]chr16:35145412]N	SVTYPE=BND;POS=35145412;STRANDS=+-:12;CIPOS=-29,28;CIEND=-29,28;CIPOS95=0,0;CIEND95=0,0;MATEID=225903_2;EVENT=225903;SU=12;PE=0;SR=12;ALG=PROD;AF=0.0001026;NSAMP=3;MSQ=8.82;RECLASSIFIED;AC=3;AN=29246;NFAM=3	SVTYPE=BND;POS=35145718;STRANDS=+-:12;CIPOS=-29,28;CIEND=-29,28;CIPOS95=0,0;CIEND95=0,0;MATEID=225903_1;EVENT=225903;SECONDARY;SU=12;PE=0;SR=12;ALG=PROD;AF=0.0001026;NSAMP=3;MSQ=8.82;RECLASSIFIED;AC=3;AN=29246;NFAM=3
chr16	35152120	35152125	chr16	35255297	35255302	225905	551.5	+	-	BND	PASS	225905_1	N	N[chr16:35255301[	225905_2	N	]chr16:35152123]N	SVTYPE=BND;POS=35152123;STRANDS=+-:11;CIPOS=-3,2;CIEND=-3,2;CIPOS95=0,0;CIEND95=0,0;MATEID=225905_2;EVENT=225905;SU=11;PE=0;SR=11;ALG=PROD;AF=3.419e-05;NSAMP=1;MSQ=551.5;RECLASSIFIED;AC=1;AN=29246;NFAM=1	SVTYPE=BND;POS=35255301;STRANDS=+-:11;CIPOS=-3,2;CIEND=-3,2;CIPOS95=0,0;CIEND95=0,0;MATEID=225905_1;EVENT=225905;SECONDARY;SU=11;PE=0;SR=11;ALG=PROD;AF=3.419e-05;NSAMP=1;MSQ=551.5;RECLASSIFIED;AC=1;AN=29246;NFAM=1
chr16	35157740	35157740	chr16	35523366	35523366	566151	1.22189e+06	+	+	BND	PASS	566151_1	N	N]chr16:35523366]	566151_2	N	N]chr16:35157740]	SVTYPE=BND;POS=35157740;STRANDS=++:58550;CIPOS=0,0;CIEND=0,0;CIPOS95=0,0;CIEND95=0,0;MATEID=566151_2;EVENT=566151;SU=58550;PE=47722;SR=10828;ALG=PROD;AF=0.0582;NSAMP=1702;MSQ=387.05;AC=1702;AN=29246;NFAM=1599	SVTYPE=BND;POS=35523366;STRANDS=++:58550;CIPOS=0,0;CIEND=0,0;CIPOS95=0,0;CIEND95=0,0;MATEID=566151_1;EVENT=566151;SECONDARY;SU=58550;PE=47722;SR=10828;ALG=PROD;AF=0.0582;NSAMP=1702;MSQ=387.05;AC=1702;AN=29246;NFAM=1599
chr16	35158346	35158779	chr16	35160664	35161017	225906	643.76	+	-	DEL	PASS	225906	N	<DEL>	.	.	.	SVTYPE=DEL;POS=35158376;SVLEN=-2612;END=35160988;STRANDS=+-:26;IMPRECISE;CIPOS=-30,403;CIEND=-324,29;CIPOS95=-30,52;CIEND95=-32,29;SU=26;PE=26;SR=0;ALG=PROD;AF=0.0001716;NSAMP=5;MSQ=88.64;AC=5;AN=29134;NFAM=5	.
chr16	35161465	35162045	chr16	59978433	59979000	483067	1258.33	-	+	BND	LOW	483067_1	N	]chr16:59978463]N	483067_2	N	N[chr16:35162017[	SVTYPE=BND;POS=35162017;STRANDS=-+:9;IMPRECISE;CIPOS=-551,29;CIEND=-30,537;CIPOS95=-121,29;CIEND95=-30,111;MATEID=483067_2;EVENT=483067;SU=9;PE=9;SR=0;ALG=PROD;AF=0.002496;NSAMP=73;MSQ=10.72;RECLASSIFIED;AC=73;AN=29246;NFAM=73	SVTYPE=BND;POS=59978463;STRANDS=-+:9;IMPRECISE;CIPOS=-30,537;CIEND=-551,29;CIPOS95=-30,111;CIEND95=-121,29;MATEID=483067_1;EVENT=483067;SECONDARY;SU=9;PE=9;SR=0;ALG=PROD;AF=0.002496;NSAMP=73;MSQ=10.72;RECLASSIFIED;AC=73;AN=29246;NFAM=73
chr16	35161629	35161674	chr16	35230191	35230211	566152	391037.0	-	-	BND	LOW	566152_1	N	[chr16:35230205[N	566152_2	N	[chr16:35161669[N	SVTYPE=BND;POS=35161669;STRANDS=--:12399;CIPOS=-39,6;CIEND=-13,7;CIPOS95=0,0;CIEND95=0,0;MATEID=566152_2;EVENT=566152;SU=12399;PE=12399;SR=0;ALG=PROD;AF=0.05088;NSAMP=1488;MSQ=127.52;AC=1488;AN=29246;NFAM=1388	SVTYPE=BND;POS=35230205;STRANDS=--:12399;CIPOS=-13,7;CIEND=-39,6;CIPOS95=0,0;CIEND95=0,0;MATEID=566152_1;EVENT=566152;SECONDARY;SU=12399;PE=12399;SR=0;ALG=PROD;AF=0.05088;NSAMP=1488;MSQ=127.52;AC=1488;AN=29246;NFAM=1388
chr16	35162223	35162536	chr16	35229729	35230064	566153	916.01	+	+	BND	LOW	566153_1	N	N]chr16:35229759]	566153_2	N	N]chr16:35162253]	SVTYPE=BND;POS=35162253;STRANDS=++:63;IMPRECISE;CIPOS=-30,283;CIEND=-30,305;CIPOS95=-14,14;CIEND95=-18,18;MATEID=566153_2;EVENT=566153;SU=63;PE=63;SR=0;ALG=PROD;AF=6.839e-05;NSAMP=2;MSQ=127.24;AC=2;AN=29246;NFAM=2	SVTYPE=BND;POS=35229759;STRANDS=++:63;IMPRECISE;CIPOS=-30,305;CIEND=-30,283;CIPOS95=-18,18;CIEND95=-14,14;MATEID=566153_1;EVENT=566153;SECONDARY;SU=63;PE=63;SR=0;ALG=PROD;AF=6.839e-05;NSAMP=2;MSQ=127.24;AC=2;AN=29246;NFAM=2
chr16	35163326	35163752	chr16	35167062	35167602	483068	118.09	-	+	DUP	PASS	483068	N	<DUP>	.	.	.	SVTYPE=DUP;POS=35163723;SVLEN=3369;END=35167092;STRANDS=-+:17;IMPRECISE;CIPOS=-397,29;CIEND=-30,510;CIPOS95=-68,29;CIEND95=-30,68;SU=17;PE=17;SR=0;ALG=PROD;AF=3.419e-05;NSAMP=1;MSQ=4.77;AC=1;AN=29246;NFAM=1	.
chr16	35163646	35164114	chr16	35166746	35167158	225907	332.13	+	-	DEL	PASS	225907	N	<DEL>	.	.	.	SVTYPE=DEL;POS=35163676;SVLEN=-3453;END=35167129;STRANDS=+-:15;IMPRECISE;CIPOS=-30,438;CIEND=-383,29;CIPOS95=-30,91;CIEND95=-68,29;SU=15;PE=15;SR=0;ALG=PROD;AF=6.839e-05;NSAMP=2;MSQ=68.75;AC=2;AN=29246;NFAM=2	.
chr16	35165279	35165560	chr16	35168955	35169300	483070	908.03	-	+	BND	LOW	483070_1	N	]chr16:35168971]N	483070_2	N	N[chr16:35165548[	SVTYPE=BND;POS=35165548;STRANDS=-+:78;IMPRECISE;CIPOS=-268,13;CIEND=-16,329;CIPOS95=-25,13;CIEND95=-13,13;MATEID=483070_2;EVENT=483070;SU=78;PE=78;SR=0;ALG=PROD;AF=0.0005129;NSAMP=15;MSQ=52.54;RECLASSIFIED;AC=15;AN=29246;NFAM=15	SVTYPE=BND;POS=35168971;STRANDS=-+:78;IMPRECISE;CIPOS=-16,329;CIEND=-268,13;CIPOS95=-13,13;CIEND95=-25,13;MATEID=483070_1;EVENT=483070;SECONDARY;SU=78;PE=78;SR=0;ALG=PROD;AF=0.0005129;NSAMP=15;MSQ=52.54;RECLASSIFIED;AC=15;AN=29246;NFAM=15
chr16	35168614	35168630	chr16	35175412	35175431	225909	293.69	+	-	DEL	PASS	225909	N	<DEL>	.	.	.	SVTYPE=DEL;POS=35168621;SVLEN=-6801;END=35175422;STRANDS=+-:10;IMPRECISE;CIPOS=-7,9;CIEND=-10,9;CIPOS95=-1,1;CIEND95=-1,0;SU=10;PE=8;SR=2;ALG=PROD;AF=3.419e-05;NSAMP=1;MSQ=293.69;AC=1;AN=29246;NFAM=1	.
chr16	35176373	35176380	chr16	36133952	36133971	483071	189.35	-	+	DUP	PASS	483071	N	<DUP>	.	.	.	SVTYPE=DUP;POS=35176378;SVLEN=957584;END=36133962;STRANDS=-+:17;CIPOS=-5,2;CIEND=-10,9;CIPOS95=0,0;CIEND95=0,0;SU=17;PE=10;SR=7;ALG=PROD;AF=3.419e-05;NSAMP=1;MSQ=189.04;AC=1;AN=29246;NFAM=1	.
chr16	35197727	35197774	chr16	35202782	35202829	225910	925.96	+	-	DEL	PASS	225910	N	<DEL>	.	.	.	SVTYPE=DEL;POS=35197751;SVLEN=-5056;END=35202807;STRANDS=+-:43;CIPOS=-24,23;CIEND=-25,22;CIPOS95=0,0;CIEND95=0,0;SU=43;PE=30;SR=13;ALG=PROD;AF=3.419e-05;NSAMP=1;MSQ=362.44;AC=1;AN=29246;NFAM=1	.
chr16	35205156	35205175	chr16	35205228	35205247	225911	368.71	+	-	BND	PASS	225911_1	N	N[chr16:35205239[	225911_2	N	]chr16:35205166]N	SVTYPE=BND;POS=35205166;STRANDS=+-:13;CIPOS=-10,9;CIEND=-10,9;CIPOS95=0,0;CIEND95=0,0;MATEID=225911_2;EVENT=225911;SU=13;PE=0;SR=13;ALG=PROD;AF=3.419e-05;NSAMP=1;MSQ=368.65;RECLASSIFIED;AC=1;AN=29246;NFAM=1	SVTYPE=BND;POS=35205239;STRANDS=+-:13;CIPOS=-10,9;CIEND=-10,9;CIPOS95=0,0;CIEND95=0,0;MATEID=225911_1;EVENT=225911;SECONDARY;SU=13;PE=0;SR=13;ALG=PROD;AF=3.419e-05;NSAMP=1;MSQ=368.65;RECLASSIFIED;AC=1;AN=29246;NFAM=1
chr16	35207368	35207415	chr16	35207456	35207503	225912	590.65	+	-	DEL	PASS	225912	N	<DEL>	.	.	.	SVTYPE=DEL;POS=35207392;SVLEN=-88;END=35207480;STRANDS=+-:23;CIPOS=-24,23;CIEND=-24,23;CIPOS95=0,0;CIEND95=0,0;SU=23;PE=0;SR=23;ALG=PROD;AF=6.839e-05;NSAMP=2;MSQ=295.29;AC=2;AN=29246;NFAM=2	.
chr16	35212589	35212638	chr16	35213241	35213287	225914	1156.98	+	-	DEL	PASS	225914	N	<DEL>	.	.	.	SVTYPE=DEL;POS=35212614;SVLEN=-651;END=35213265;STRANDS=+-:42;CIPOS=-25,24;CIEND=-24,22;CIPOS95=0,0;CIEND95=0,0;SU=42;PE=26;SR=16;ALG=PROD;AF=6.839e-05;NSAMP=2;MSQ=578.49;AC=2;AN=29246;NFAM=2	.
chr16	35215185	35215536	chr16	35252973	35253251	566157	449.48	+	+	BND	LOW	566157_1	N	N]chr16:35253003]	566157_2	N	N]chr16:35215215]	SVTYPE=BND;POS=35215215;STRANDS=++:24;IMPRECISE;CIPOS=-30,321;CIEND=-30,248;CIPOS95=-28,28;CIEND95=-23,23;MATEID=566157_2;EVENT=566157;SU=24;PE=24;SR=0;ALG=PROD;AF=3.419e-05;NSAMP=1;MSQ=185.79;AC=1;AN=29246;NFAM=1	SVTYPE=BND;POS=35253003;STRANDS=++:24;IMPRECISE;CIPOS=-30,248;CIEND=-30,321;CIPOS95=-23,23;CIEND95=-28,28;MATEID=566157_1;EVENT=566157;SECONDARY;SU=24;PE=24;SR=0;ALG=PROD;AF=3.419e-05;NSAMP=1;MSQ=185.79;AC=1;AN=29246;NFAM=1
chr16	35215365	35215773	chr16	35251911	35252197	566156	92.74	-	-	BND	LOW	566156_1	N	[chr16:35252189[N	566156_2	N	[chr16:35215765[N	SVTYPE=BND;POS=35215765;STRANDS=--:8;IMPRECISE;CIPOS=-399,9;CIEND=-277,9;CIPOS95=-128,1;CIEND95=-73,2;MATEID=566156_2;EVENT=566156;SU=8;PE=8;SR=0;ALG=PROD;AF=3.419e-05;NSAMP=1;MSQ=92.74;AC=1;AN=29246;NFAM=1	SVTYPE=BND;POS=35252189;STRANDS=--:8;IMPRECISE;CIPOS=-277,9;CIEND=-399,9;CIPOS95=-73,2;CIEND95=-128,1;MATEID=566156_1;EVENT=566156;SECONDARY;SU=8;PE=8;SR=0;ALG=PROD;AF=3.419e-05;NSAMP=1;MSQ=92.74;AC=1;AN=29246;NFAM=1
chr16	35217046	35217284	chr16	35250417	35250711	566159	17380.3	-	-	BND	LOW	566159_1	N	[chr16:35250683[N	566159_2	N	[chr16:35217256[N	SVTYPE=BND;POS=35217256;STRANDS=--:20;IMPRECISE;CIPOS=-209,29;CIEND=-265,29;CIPOS95=-33,29;CIEND95=-62,29;MATEID=566159_2;EVENT=566159;SU=20;PE=20;SR=0;ALG=PROD;AF=0.004377;NSAMP=128;MSQ=115.15;AC=128;AN=29246;NFAM=125	SVTYPE=BND;POS=35250683;STRANDS=--:20;IMPRECISE;CIPOS=-265,29;CIEND=-209,29;CIPOS95=-62,29;CIEND95=-33,29;MATEID=566159_1;EVENT=566159;SECONDARY;SU=20;PE=20;SR=0;ALG=PROD;AF=0.004377;NSAMP=128;MSQ=115.15;AC=128;AN=29246;NFAM=125
chr16	35217545	35217573	chr16	35250248	35250363	566158	20733.4	-	-	BND	LOW	566158_1	N	[chr16:35250355[N	566158_2	N	[chr16:35217566[N	SVTYPE=BND;POS=35217566;STRANDS=--:1333;IMPRECISE;CIPOS=-20,8;CIEND=-106,9;CIPOS95=-1,1;CIEND95=-1,1;MATEID=566158_2;EVENT=566158;SU=1333;PE=1333;SR=0;ALG=PROD;AF=0.00465;NSAMP=136;MSQ=129.74;AC=136;AN=29246;NFAM=133	SVTYPE=BND;POS=35250355;STRANDS=--:1333;IMPRECISE;CIPOS=-106,9;CIEND=-20,8;CIPOS95=-1,1;CIEND95=-1,1;MATEID=566158_1;EVENT=566158;SECONDARY;SU=1333;PE=1333;SR=0;ALG=PROD;AF=0.00465;NSAMP=136;MSQ=129.74;AC=136;AN=29246;NFAM=133
chr16	35218610	35218629	chr16	35218877	35218896	225915	305.6	+	-	BND	LOW	225915_1	N	N[chr16:35218888[	225915_2	N	]chr16:35218620]N	SVTYPE=BND;POS=35218620;STRANDS=+-:8;CIPOS=-10,9;CIEND=-10,9;CIPOS95=0,0;CIEND95=0,0;MATEID=225915_2;EVENT=225915;SU=8;PE=0;SR=8;ALG=PROD;AF=3.419e-05;NSAMP=1;MSQ=290.62;RECLASSIFIED;AC=1;AN=29246;NFAM=1	SVTYPE=BND;POS=35218888;STRANDS=+-:8;CIPOS=-10,9;CIEND=-10,9;CIPOS95=0,0;CIEND95=0,0;MATEID=225915_1;EVENT=225915;SECONDARY;SU=8;PE=0;SR=8;ALG=PROD;AF=3.419e-05;NSAMP=1;MSQ=290.62;RECLASSIFIED;AC=1;AN=29246;NFAM=1
chr16	35222367	35222426	chr16	35225159	35225218	566161	738.96	+	+	BND	LOW	566161_1	N	N]chr16:35225189]	566161_2	N	N]chr16:35222397]	SVTYPE=BND;POS=35222397;STRANDS=++:61;CIPOS=-30,29;CIEND=-30,29;CIPOS95=0,0;CIEND95=0,0;MATEID=566161_2;EVENT=566161;SU=61;PE=32;SR=29;ALG=PROD;AF=3.419e-05;NSAMP=1;MSQ=302.26;AC=1;AN=29246;NFAM=1	SVTYPE=BND;POS=35225189;STRANDS=++:61;CIPOS=-30,29;CIEND=-30,29;CIPOS95=0,0;CIEND95=0,0;MATEID=566161_1;EVENT=566161;SECONDARY;SU=61;PE=32;SR=29;ALG=PROD;AF=3.419e-05;NSAMP=1;MSQ=302.26;AC=1;AN=29246;NFAM=1
chr16	35236606	35236614	chr16	35236834	35236847	225919	3579.21	+	-	DEL	PASS	225919	N	<DEL>	.	.	.	SVTYPE=DEL;POS=35236610;SVLEN=-230;END=35236840;STRANDS=+-:70;CIPOS=-4,4;CIEND=-6,7;CIPOS95=0,0;CIEND95=0,0;SU=70;PE=2;SR=68;ALG=PROD;AF=0.0003077;NSAMP=8;MSQ=445.84;AC=9;AN=29246;NFAM=8	.
chr16	35241066	35241073	chr16	35249778	35249782	225921	500.46	+	-	DEL	PASS	225921	N	<DEL>	.	.	.	SVTYPE=DEL;POS=35241070;SVLEN=-8711;END=35249781;STRANDS=+-:22;CIPOS=-4,3;CIEND=-3,1;CIPOS95=0,0;CIEND95=0,0;SU=22;PE=13;SR=9;ALG=PROD;AF=3.419e-05;NSAMP=1;MSQ=500.46;AC=1;AN=29246;NFAM=1	.
chr16	35246859	35246878	chr16	35337574	35337593	566163	272.46	-	-	BND	PASS	566163_1	N	[chr16:35337585[N	566163_2	N	[chr16:35246870[N	SVTYPE=BND;POS=35246870;STRANDS=--:19;CIPOS=-10,9;CIEND=-10,9;CIPOS95=0,0;CIEND95=0,0;MATEID=566163_2;EVENT=566163;SU=19;PE=11;SR=8;ALG=PROD;AF=3.419e-05;NSAMP=1;MSQ=272.46;AC=1;AN=29246;NFAM=1	SVTYPE=BND;POS=35337585;STRANDS=--:19;CIPOS=-10,9;CIEND=-10,9;CIPOS95=0,0;CIEND95=0,0;MATEID=566163_1;EVENT=566163;SECONDARY;SU=19;PE=11;SR=8;ALG=PROD;AF=3.419e-05;NSAMP=1;MSQ=272.46;AC=1;AN=29246;NFAM=1
chr16	35246866	35246885	chr16	35263733	35263752	566162	290.56	+	+	BND	PASS	566162_1	N	N]chr16:35263743]	566162_2	N	N]chr16:35246876]	SVTYPE=BND;POS=35246876;STRANDS=++:18;CIPOS=-10,9;CIEND=-10,9;CIPOS95=0,0;CIEND95=0,0;MATEID=566162_2;EVENT=566162;SU=18;PE=9;SR=9;ALG=PROD;AF=3.419e-05;NSAMP=1;MSQ=290.56;AC=1;AN=29246;NFAM=1	SVTYPE=BND;POS=35263743;STRANDS=++:18;CIPOS=-10,9;CIEND=-10,9;CIPOS95=0,0;CIEND95=0,0;MATEID=566162_1;EVENT=566162;SECONDARY;SU=18;PE=9;SR=9;ALG=PROD;AF=3.419e-05;NSAMP=1;MSQ=290.56;AC=1;AN=29246;NFAM=1
chr16	35248366	35248540	chr16	35338903	35339240	483074	55.12	-	+	BND	LOW	483074_1	N	]chr16:35338913]N	483074_2	N	N[chr16:35248532[	SVTYPE=BND;POS=35248532;STRANDS=-+:8;IMPRECISE;CIPOS=-165,9;CIEND=-10,327;CIPOS95=-52,3;CIEND95=-2,88;MATEID=483074_2;EVENT=483074;SU=8;PE=8;SR=0;ALG=PROD;AF=3.419e-05;NSAMP=1;MSQ=55.1;RECLASSIFIED;AC=1;AN=29246;NFAM=1	SVTYPE=BND;POS=35338913;STRANDS=-+:8;IMPRECISE;CIPOS=-10,327;CIEND=-165,9;CIPOS95=-2,88;CIEND95=-52,3;MATEID=483074_1;EVENT=483074;SECONDARY;SU=8;PE=8;SR=0;ALG=PROD;AF=3.419e-05;NSAMP=1;MSQ=55.1;RECLASSIFIED;AC=1;AN=29246;NFAM=1
chr16	35254786	35254831	chr16	35258454	35258498	225922	722.07	+	-	DEL	PASS	225922	N	<DEL>	.	.	.	SVTYPE=DEL;POS=35254809;SVLEN=-3668;END=35258477;STRANDS=+-:35;CIPOS=-23,22;CIEND=-23,21;CIPOS95=0,0;CIEND95=0,0;SU=35;PE=18;SR=17;ALG=PROD;AF=6.839e-05;NSAMP=2;MSQ=361.03;AC=2;AN=29246;NFAM=2	.
chr16	35266698	35266717	chr16	35267464	35267466	225923	857.34	+	-	DEL	PASS	225923	N	<DEL>	.	.	.	SVTYPE=DEL;POS=35266708;SVLEN=-758;END=35267466;STRANDS=+-:36;CIPOS=-10,9;CIEND=-2,0;CIPOS95=0,0;CIEND95=0,0;SU=36;PE=19;SR=17;ALG=PROD;AF=3.419e-05;NSAMP=1;MSQ=857.34;AC=1;AN=29246;NFAM=1	.
chr16	35267827	35267876	chr16	35267990	35268039	225924	344.63	+	-	DEL	PASS	225924	N	<DEL>	.	.	.	SVTYPE=DEL;POS=35267852;SVLEN=-163;END=35268015;STRANDS=+-:15;CIPOS=-25,24;CIEND=-25,24;CIPOS95=0,0;CIEND95=0,0;SU=15;PE=0;SR=15;ALG=PROD;AF=6.839e-05;NSAMP=2;MSQ=172.2;AC=2;AN=29246;NFAM=2	.
chr16	35273575	35273594	chr16	35274167	35274186	483075	956.86	-	+	DUP	PASS	483075	N	<DUP>	.	.	.	SVTYPE=DUP;POS=35273585;SVLEN=592;END=35274177;STRANDS=-+:84;CIPOS=-10,9;CIEND=-10,9;CIPOS95=0,0;CIEND95=0,0;SU=84;PE=49;SR=35;ALG=PROD;AF=6.839e-05;NSAMP=2;MSQ=116.15;AC=2;AN=29246;NFAM=2	.
chr16	35279319	35279338	chr16	35283858	35283877	225926	1132.36	+	-	DEL	PASS	225926	N	<DEL>	.	.	.	SVTYPE=DEL;POS=35279329;SVLEN=-4539;END=35283868;STRANDS=+-:58;CIPOS=-10,9;CIEND=-10,9;CIPOS95=0,0;CIEND95=0,0;SU=58;PE=47;SR=11;ALG=PROD;AF=6.839e-05;NSAMP=2;MSQ=172.17;AC=2;AN=29246;NFAM=2	.
chr16	35281355	35281402	chr16	35281417	35281464	225927	443.58	+	-	BND	LOW	225927_1	N	N[chr16:35281442[	225927_2	N	]chr16:35281379]N	SVTYPE=BND;POS=35281379;STRANDS=+-:14;CIPOS=-24,23;CIEND=-24,23;CIPOS95=0,0;CIEND95=0,0;MATEID=225927_2;EVENT=225927;SU=14;PE=0;SR=14;ALG=PROD;AF=3.419e-05;NSAMP=1;MSQ=290.75;RECLASSIFIED;AC=1;AN=29246;NFAM=1	SVTYPE=BND;POS=35281442;STRANDS=+-:14;CIPOS=-24,23;CIEND=-24,23;CIPOS95=0,0;CIEND95=0,0;MATEID=225927_1;EVENT=225927;SECONDARY;SU=14;PE=0;SR=14;ALG=PROD;AF=3.419e-05;NSAMP=1;MSQ=290.75;RECLASSIFIED;AC=1;AN=29246;NFAM=1
chr16	35286946	35286993	chr16	35287027	35287072	225929	422.64	+	-	BND	LOW	225929_1	N	N[chr16:35287051[	225929_2	N	]chr16:35286971]N	SVTYPE=BND;POS=35286971;STRANDS=+-:15;CIPOS=-25,22;CIEND=-23,22;CIPOS95=0,0;CIEND95=0,0;MATEID=225929_2;EVENT=225929;SU=15;PE=0;SR=15;ALG=PROD;AF=3.419e-05;NSAMP=1;MSQ=107.89;RECLASSIFIED;AC=1;AN=29246;NFAM=1	SVTYPE=BND;POS=35287051;STRANDS=+-:15;CIPOS=-23,22;CIEND=-25,22;CIPOS95=0,0;CIEND95=0,0;MATEID=225929_1;EVENT=225929;SECONDARY;SU=15;PE=0;SR=15;ALG=PROD;AF=3.419e-05;NSAMP=1;MSQ=107.89;RECLASSIFIED;AC=1;AN=29246;NFAM=1
chr16	35295645	35295688	chr16	35296204	35296248	225930	1622.55	+	-	BND	PASS	225930_1	N	N[chr16:35296228[	225930_2	N	]chr16:35295667]N	SVTYPE=BND;POS=35295667;STRANDS=+-:57;CIPOS=-22,21;CIEND=-23,21;CIPOS95=0,0;CIEND95=0,0;MATEID=225930_2;EVENT=225930;SU=57;PE=28;SR=29;ALG=PROD;AF=3.419e-05;NSAMP=1;MSQ=14.92;RECLASSIFIED;AC=1;AN=29246;NFAM=1	SVTYPE=BND;POS=35296228;STRANDS=+-:57;CIPOS=-23,21;CIEND=-22,21;CIPOS95=0,0;CIEND95=0,0;MATEID=225930_1;EVENT=225930;SECONDARY;SU=57;PE=28;SR=29;ALG=PROD;AF=3.419e-05;NSAMP=1;MSQ=14.92;RECLASSIFIED;AC=1;AN=29246;NFAM=1
chr16	35296451	35296456	chr16	35297214	35297219	225931	853.97	+	-	DEL	PASS	225931	N	<DEL>	.	.	.	SVTYPE=DEL;POS=35296454;SVLEN=-763;END=35297217;STRANDS=+-:11;CIPOS=-3,2;CIEND=-3,2;CIPOS95=0,0;CIEND95=0,0;SU=11;PE=0;SR=11;ALG=PROD;AF=0.0001368;NSAMP=4;MSQ=213.49;AC=4;AN=29246;NFAM=4	.
chr16	35296620	35296666	chr16	35297390	35297449	225932	1561.37	+	-	DEL	PASS	225932	N	<DEL>	.	.	.	SVTYPE=DEL;POS=35296643;SVLEN=-777;END=35297420;STRANDS=+-:64;CIPOS=-23,23;CIEND=-30,29;CIPOS95=0,0;CIEND95=0,0;SU=64;PE=37;SR=27;ALG=PROD;AF=0.0001368;NSAMP=4;MSQ=390.34;AC=4;AN=29246;NFAM=4	.
chr16	35297287	35297335	chr16	35298753	35298881	566164	17.86	+	+	INV	LOW	566164	N	<INV>	.	.	.	SVTYPE=INV;POS=35297326;SVLEN=1546;END=35298872;STRANDS=++:2,--:5;IMPRECISE;CIPOS=-39,9;CIEND=-119,9;CIPOS95=-29,0;CIEND95=-95,1;SU=7;PE=5;SR=2;ALG=PROD;AF=3.419e-05;NSAMP=1;MSQ=17.85;AC=1;AN=29246;NFAM=1	.
chr16	35305307	35305307	chr16	35305948	35305948	225934	63583.8	+	-	BND	PASS	225934_1	N	N[chr16:35305949[	225934_2	N	]chr16:35305307]N	SVTYPE=BND;POS=35305307;STRANDS=+-:2575;CIPOS=0,0;CIEND=0,0;CIPOS95=0,0;CIEND95=0,0;MATEID=225934_2;EVENT=225934;SU=2575;PE=1442;SR=1133;ALG=PROD;AF=0.00171;NSAMP=49;MSQ=608.97;RECLASSIFIED;AC=50;AN=29246;NFAM=44	SVTYPE=BND;POS=35305949;STRANDS=+-:2575;CIPOS=0,0;CIEND=0,0;CIPOS95=0,0;CIEND95=0,0;MATEID=225934_1;EVENT=225934;SECONDARY;SU=2575;PE=1442;SR=1133;ALG=PROD;AF=0.00171;NSAMP=49;MSQ=608.97;RECLASSIFIED;AC=50;AN=29246;NFAM=44
chr16	35313706	35313720	chr16	35314815	35314834	225935	323.62	+	-	DEL	PASS	225935	N	<DEL>	.	.	.	SVTYPE=DEL;POS=35313711;SVLEN=-1114;END=35314825;STRANDS=+-:16;IMPRECISE;CIPOS=-5,9;CIEND=-10,9;CIPOS95=0,1;CIEND95=0,0;SU=16;PE=12;SR=4;ALG=PROD;AF=3.419e-05;NSAMP=1;MSQ=323.62;AC=1;AN=29246;NFAM=1	.
chr16	35322108	35322164	chr16	35322507	35322564	225936	1158.22	+	-	BND	LOW	225936_1	N	N[chr16:35322536[	225936_2	N	]chr16:35322135]N	SVTYPE=BND;POS=35322135;STRANDS=+-:24;CIPOS=-27,29;CIEND=-28,29;CIPOS95=0,0;CIEND95=0,0;MATEID=225936_2;EVENT=225936;SU=24;PE=8;SR=16;ALG=PROD;AF=0.0006839;NSAMP=20;MSQ=54.63;RECLASSIFIED;AC=20;AN=29246;NFAM=20	SVTYPE=BND;POS=35322536;STRANDS=+-:24;CIPOS=-28,29;CIEND=-27,29;CIPOS95=0,0;CIEND95=0,0;MATEID=225936_1;EVENT=225936;SECONDARY;SU=24;PE=8;SR=16;ALG=PROD;AF=0.0006839;NSAMP=20;MSQ=54.63;RECLASSIFIED;AC=20;AN=29246;NFAM=20
chr16	35328667	35329223	chr16	35378065	35378642	483078	21.9	-	+	BND	LOW	483078_1	N	]chr16:35378075]N	483078_2	N	N[chr16:35329215[	SVTYPE=BND;POS=35329215;STRANDS=-+:5;IMPRECISE;CIPOS=-547,9;CIEND=-10,567;CIPOS95=-105,2;CIEND95=-2,117;MATEID=483078_2;EVENT=483078;SU=5;PE=5;SR=0;ALG=PROD;AF=3.419e-05;NSAMP=1;MSQ=21.48;RECLASSIFIED;AC=1;AN=29246;NFAM=1	SVTYPE=BND;POS=35378075;STRANDS=-+:5;IMPRECISE;CIPOS=-10,567;CIEND=-547,9;CIPOS95=-2,117;CIEND95=-105,2;MATEID=483078_1;EVENT=483078;SECONDARY;SU=5;PE=5;SR=0;ALG=PROD;AF=3.419e-05;NSAMP=1;MSQ=21.48;RECLASSIFIED;AC=1;AN=29246;NFAM=1
chr16	35334013	35334013	chr16	35334321	35334321	225939	244213.0	+	-	BND	PASS	225939_1	N	N[chr16:35334322[	225939_2	N	]chr16:35334013]N	SVTYPE=BND;POS=35334013;STRANDS=+-:6675;CIPOS=0,0;CIEND=0,0;CIPOS95=0,0;CIEND95=0,0;MATEID=225939_2;EVENT=225939;SU=6675;PE=882;SR=5793;ALG=PROD;AF=0.01737;NSAMP=504;MSQ=361.19;RECLASSIFIED;AC=508;AN=29246;NFAM=487	SVTYPE=BND;POS=35334322;STRANDS=+-:6675;CIPOS=0,0;CIEND=0,0;CIPOS95=0,0;CIEND95=0,0;MATEID=225939_1;EVENT=225939;SECONDARY;SU=6675;PE=882;SR=5793;ALG=PROD;AF=0.01737;NSAMP=504;MSQ=361.19;RECLASSIFIED;AC=508;AN=29246;NFAM=487
chr16	35338423	35338423	chr16	35426794	35426794	483079	50498.6	-	+	BND	LOW	483079_1	N	]chr16:35426794]N	483079_2	N	N[chr16:35338424[	SVTYPE=BND;POS=35338424;STRANDS=-+:5197;CIPOS=0,0;CIEND=0,0;CIPOS95=0,0;CIEND95=0,0;MATEID=483079_2;EVENT=483079;SU=5197;PE=3541;SR=1656;ALG=PROD;AF=0.004924;NSAMP=144;MSQ=218.75;RECLASSIFIED;AC=144;AN=29246;NFAM=129	SVTYPE=BND;POS=35426794;STRANDS=-+:5197;CIPOS=0,0;CIEND=0,0;CIPOS95=0,0;CIEND95=0,0;MATEID=483079_1;EVENT=483079;SECONDARY;SU=5197;PE=3541;SR=1656;ALG=PROD;AF=0.004924;NSAMP=144;MSQ=218.75;RECLASSIFIED;AC=144;AN=29246;NFAM=129
chr16	35340854	35340873	chr16	35341191	35341197	225940	497.5	+	-	BND	LOW	225940_1	N	N[chr16:35341196[	225940_2	N	]chr16:35340864]N	SVTYPE=BND;POS=35340864;STRANDS=+-:15;CIPOS=-10,9;CIEND=-4,2;CIPOS95=0,0;CIEND95=0,0;MATEID=225940_2;EVENT=225940;SU=15;PE=4;SR=11;ALG=PROD;AF=0.0003761;NSAMP=11;MSQ=44.36;RECLASSIFIED;AC=11;AN=29246;NFAM=11	SVTYPE=BND;POS=35341196;STRANDS=+-:15;CIPOS=-4,2;CIEND=-10,9;CIPOS95=0,0;CIEND95=0,0;MATEID=225940_1;EVENT=225940;SECONDARY;SU=15;PE=4;SR=11;ALG=PROD;AF=0.0003761;NSAMP=11;MSQ=44.36;RECLASSIFIED;AC=11;AN=29246;NFAM=11
chr16	35341900	35341945	chr16	35349479	35349538	225941	1477.89	+	-	DEL	PASS	225941	N	<DEL>	.	.	.	SVTYPE=DEL;POS=35341923;SVLEN=-7586;END=35349509;STRANDS=+-:59;CIPOS=-23,22;CIEND=-30,29;CIPOS95=0,0;CIEND95=0,0;SU=59;PE=39;SR=20;ALG=PROD;AF=3.419e-05;NSAMP=1;MSQ=755.52;AC=1;AN=29246;NFAM=1	.
chr16	35343239	35343244	chr16	35343300	35343306	225942	281.78	+	-	BND	PASS	225942_1	N	N[chr16:35343304[	225942_2	N	]chr16:35343242]N	SVTYPE=BND;POS=35343242;STRANDS=+-:11;CIPOS=-3,2;CIEND=-3,3;CIPOS95=0,0;CIEND95=0,0;MATEID=225942_2;EVENT=225942;SU=11;PE=0;SR=11;ALG=PROD;AF=3.419e-05;NSAMP=1;MSQ=278.79;RECLASSIFIED;AC=1;AN=29246;NFAM=1	SVTYPE=BND;POS=35343304;STRANDS=+-:11;CIPOS=-3,3;CIEND=-3,2;CIPOS95=0,0;CIEND95=0,0;MATEID=225942_1;EVENT=225942;SECONDARY;SU=11;PE=0;SR=11;ALG=PROD;AF=3.419e-05;NSAMP=1;MSQ=278.79;RECLASSIFIED;AC=1;AN=29246;NFAM=1
chr16	35343752	35343851	chrX	11713266	11713365	37893	9789.73	-	+	BND	LOW	37893_1	N	]chrX:11713316]N	37893_2	N	N[chr16:35343803[	SVTYPE=BND;POS=35343803;STRANDS=-+:5;IMPRECISE;CIPOS=-50,49;CIEND=-50,49;CIPOS95=-3,3;CIEND95=-3,3;MATEID=37893_2;EVENT=37893;SU=5;PE=4;SR=1;ALG=PROD;AF=0.006633;NSAMP=194;MSQ=33.65;AC=194;AN=29246;NFAM=194	SVTYPE=BND;POS=11713316;STRANDS=-+:5;IMPRECISE;CIPOS=-50,49;CIEND=-50,49;CIPOS95=-3,3;CIEND95=-3,3;MATEID=37893_1;EVENT=37893;SECONDARY;SU=5;PE=4;SR=1;ALG=PROD;AF=0.006633;NSAMP=194;MSQ=33.65;AC=194;AN=29246;NFAM=194
chr16	35346576	35346595	chr16	35346889	35346908	225943	381.29	+	-	BND	LOW	225943_1	N	N[chr16:35346900[	225943_2	N	]chr16:35346586]N	SVTYPE=BND;POS=35346586;STRANDS=+-:8;CIPOS=-10,9;CIEND=-10,9;CIPOS95=0,0;CIEND95=0,0;MATEID=225943_2;EVENT=225943;SU=8;PE=0;SR=8;ALG=PROD;AF=0.0003077;NSAMP=9;MSQ=41.17;RECLASSIFIED;AC=9;AN=29246;NFAM=9	SVTYPE=BND;POS=35346900;STRANDS=+-:8;CIPOS=-10,9;CIEND=-10,9;CIPOS95=0,0;CIEND95=0,0;MATEID=225943_1;EVENT=225943;SECONDARY;SU=8;PE=0;SR=8;ALG=PROD;AF=0.0003077;NSAMP=9;MSQ=41.17;RECLASSIFIED;AC=9;AN=29246;NFAM=9
chr16	35349052	35349071	chr16	35353101	35353114	225944	191.61	+	-	DEL	PASS	225944	N	<DEL>	.	.	.	SVTYPE=DEL;POS=35349062;SVLEN=-4047;END=35353109;STRANDS=+-:11;CIPOS=-10,9;CIEND=-8,5;CIPOS95=0,0;CIEND95=0,0;SU=11;PE=6;SR=5;ALG=PROD;AF=3.419e-05;NSAMP=1;MSQ=191.61;AC=1;AN=29246;NFAM=1	.
chr16	35356188	35356199	chr16	35356271	35356282	225945	224.81	+	-	DEL	PASS	225945	N	<DEL>	.	.	.	SVTYPE=DEL;POS=35356194;SVLEN=-83;END=35356277;STRANDS=+-:6;CIPOS=-6,5;CIEND=-6,5;CIPOS95=0,0;CIEND95=0,0;SU=6;PE=0;SR=6;ALG=PROD;AF=3.419e-05;NSAMP=1;MSQ=224.81;AC=1;AN=29246;NFAM=1	.
chr16	35365734	35365753	chr16	35365933	35365946	225946	188.82	+	-	BND	LOW	225946_1	N	N[chr16:35365941[	225946_2	N	]chr16:35365744]N	SVTYPE=BND;POS=35365744;STRANDS=+-:8;CIPOS=-10,9;CIEND=-7,6;CIPOS95=0,0;CIEND95=0,0;MATEID=225946_2;EVENT=225946;SU=8;PE=3;SR=5;ALG=PROD;AF=6.839e-05;NSAMP=2;MSQ=93.7;RECLASSIFIED;AC=2;AN=29246;NFAM=2	SVTYPE=BND;POS=35365941;STRANDS=+-:8;CIPOS=-7,6;CIEND=-10,9;CIPOS95=0,0;CIEND95=0,0;MATEID=225946_1;EVENT=225946;SECONDARY;SU=8;PE=3;SR=5;ALG=PROD;AF=6.839e-05;NSAMP=2;MSQ=93.7;RECLASSIFIED;AC=2;AN=29246;NFAM=2
chr16	35369828	35369847	chr16	35369901	35369920	225948	98.88	+	-	DEL	PASS	225948	N	<DEL>	.	.	.	SVTYPE=DEL;POS=35369838;SVLEN=-73;END=35369911;STRANDS=+-:5;CIPOS=-10,9;CIEND=-10,9;CIPOS95=0,0;CIEND95=0,0;SU=5;PE=0;SR=5;ALG=PROD;AF=3.419e-05;NSAMP=1;MSQ=98.88;AC=1;AN=29246;NFAM=1	.
chr16	35385648	35385667	chr16	35479660	35479679	483080	117.82	-	+	DUP	PASS	483080	N	<DUP>	.	.	.	SVTYPE=DUP;POS=35385658;SVLEN=94012;END=35479670;STRANDS=-+:12;CIPOS=-10,9;CIEND=-10,9;CIPOS95=0,0;CIEND95=0,0;SU=12;PE=7;SR=5;ALG=PROD;AF=3.419e-05;NSAMP=1;MSQ=117.38;AC=1;AN=29246;NFAM=1	.
chr16	35387225	35387229	chr16	35399973	35399978	483081	309.05	-	+	DUP	PASS	483081	N	<DUP>	.	.	.	SVTYPE=DUP;POS=35387228;SVLEN=12748;END=35399976;STRANDS=-+:24;CIPOS=-3,1;CIEND=-3,2;CIPOS95=0,0;CIEND95=0,0;SU=24;PE=13;SR=11;ALG=PROD;AF=6.839e-05;NSAMP=1;MSQ=308.63;AC=2;AN=29246;NFAM=1	.
chr16	35392628	35392648	chr16	35392746	35392762	566165	123.91	+	+	INV	LOW	566165	N	<INV>	.	.	.	SVTYPE=INV;POS=35392638;SVLEN=115;END=35392753;STRANDS=++:2,--:2;IMPRECISE;CIPOS=-10,10;CIEND=-7,9;CIPOS95=-2,5;CIEND95=-2,5;SU=4;PE=4;SR=0;ALG=PROD;AF=6.839e-05;NSAMP=2;MSQ=44.91;AC=2;AN=29246;NFAM=2	.
chr16	35401609	35401621	chr16	35415239	35415258	225949	263.69	+	-	DEL	PASS	225949	N	<DEL>	.	.	.	SVTYPE=DEL;POS=35401615;SVLEN=-13634;END=35415249;STRANDS=+-:13;CIPOS=-6,6;CIEND=-10,9;CIPOS95=0,0;CIEND95=0,0;SU=13;PE=8;SR=5;ALG=PROD;AF=3.419e-05;NSAMP=1;MSQ=263.69;AC=1;AN=29246;NFAM=1	.
chr16	35413924	35413943	chr16	35414019	35414032	566166	218.58	+	+	INV	LOW	566166	N	<INV>	.	.	.	SVTYPE=INV;POS=35413935;SVLEN=89;END=35414024;STRANDS=++:1,--:3;IMPRECISE;CIPOS=-11,8;CIEND=-5,8;CIPOS95=-3,4;CIEND95=-3,5;SU=4;PE=4;SR=0;ALG=PROD;AF=0.000171;NSAMP=5;MSQ=38.01;AC=5;AN=29246;NFAM=5	.
chr16	35414968	35415012	chr16	35415635	35415639	225950	3489.78	+	-	BND	PASS	225950_1	N	N[chr16:35415639[	225950_2	N	]chr16:35414991]N	SVTYPE=BND;POS=35414991;STRANDS=+-:167;CIPOS=-23,21;CIEND=-3,1;CIPOS95=0,0;CIEND95=0,0;MATEID=225950_2;EVENT=225950;SU=167;PE=96;SR=71;ALG=PROD;AF=0.0001026;NSAMP=3;MSQ=605.03;RECLASSIFIED;AC=3;AN=29246;NFAM=2	SVTYPE=BND;POS=35415639;STRANDS=+-:167;CIPOS=-3,1;CIEND=-23,21;CIPOS95=0,0;CIEND95=0,0;MATEID=225950_1;EVENT=225950;SECONDARY;SU=167;PE=96;SR=71;ALG=PROD;AF=0.0001026;NSAMP=3;MSQ=605.03;RECLASSIFIED;AC=3;AN=29246;NFAM=2
chr16	35423390	35423393	chr16	35423700	35423703	225951	690.66	+	-	BND	LOW	225951_1	N	N[chr16:35423703[	225951_2	N	]chr16:35423392]N	SVTYPE=BND;POS=35423392;STRANDS=+-:17;CIPOS=-2,1;CIEND=-2,1;CIPOS95=0,0;CIEND95=0,0;MATEID=225951_2;EVENT=225951;SU=17;PE=1;SR=16;ALG=PROD;AF=0.0001026;NSAMP=3;MSQ=10.56;RECLASSIFIED;AC=3;AN=29246;NFAM=3	SVTYPE=BND;POS=35423703;STRANDS=+-:17;CIPOS=-2,1;CIEND=-2,1;CIPOS95=0,0;CIEND95=0,0;MATEID=225951_1;EVENT=225951;SECONDARY;SU=17;PE=1;SR=16;ALG=PROD;AF=0.0001026;NSAMP=3;MSQ=10.56;RECLASSIFIED;AC=3;AN=29246;NFAM=3
chr16	35424800	35424812	chr16	35437075	35437093	225952	326.63	+	-	DEL	PASS	225952	N	<DEL>	.	.	.	SVTYPE=DEL;POS=35424805;SVLEN=-12280;END=35437085;STRANDS=+-:14;IMPRECISE;CIPOS=-5,7;CIEND=-10,8;CIPOS95=0,0;CIEND95=-1,0;SU=14;PE=10;SR=4;ALG=PROD;AF=3.419e-05;NSAMP=1;MSQ=326.63;AC=1;AN=29246;NFAM=1	.
chr16	35425481	35425530	chr16	35425603	35425652	225953	461.39	+	-	DEL	PASS	225953	N	<DEL>	.	.	.	SVTYPE=DEL;POS=35425506;SVLEN=-122;END=35425628;STRANDS=+-:17;CIPOS=-25,24;CIEND=-25,24;CIPOS95=0,0;CIEND95=0,0;SU=17;PE=0;SR=17;ALG=PROD;AF=6.839e-05;NSAMP=2;MSQ=230.69;AC=2;AN=29246;NFAM=2	.
chr16	35428077	35428086	chr16	35428128	35428137	225954	186.13	+	-	BND	LOW	225954_1	N	N[chr16:35428134[	225954_2	N	]chr16:35428082]N	SVTYPE=BND;POS=35428082;STRANDS=+-:7;CIPOS=-5,4;CIEND=-5,4;CIPOS95=0,0;CIEND95=0,0;MATEID=225954_2;EVENT=225954;SU=7;PE=0;SR=7;ALG=PROD;AF=3.419e-05;NSAMP=1;MSQ=185.86;RECLASSIFIED;AC=1;AN=29246;NFAM=1	SVTYPE=BND;POS=35428134;STRANDS=+-:7;CIPOS=-5,4;CIEND=-5,4;CIPOS95=0,0;CIEND95=0,0;MATEID=225954_1;EVENT=225954;SECONDARY;SU=7;PE=0;SR=7;ALG=PROD;AF=3.419e-05;NSAMP=1;MSQ=185.86;RECLASSIFIED;AC=1;AN=29246;NFAM=1
chr16	35453441	35453456	chr16	35455959	35455978	225955	353.62	+	-	DEL	PASS	225955	N	<DEL>	.	.	.	SVTYPE=DEL;POS=35453447;SVLEN=-2522;END=35455969;STRANDS=+-:17;IMPRECISE;CIPOS=-6,9;CIEND=-10,9;CIPOS95=-1,1;CIEND95=-1,0;SU=17;PE=14;SR=3;ALG=PROD;AF=3.419e-05;NSAMP=1;MSQ=353.62;AC=1;AN=29246;NFAM=1	.
chr16	35471150	35471630	chr16	35831264	35831768	566168	32.71	+	+	BND	LOW	566168_1	N	N]chr16:35831274]	566168_2	N	N]chr16:35471160]	SVTYPE=BND;POS=35471160;STRANDS=++:5;IMPRECISE;CIPOS=-10,470;CIEND=-10,494;CIPOS95=-1,147;CIEND95=-1,165;MATEID=566168_2;EVENT=566168;SU=5;PE=5;SR=0;ALG=PROD;AF=3.419e-05;NSAMP=1;MSQ=32.68;AC=1;AN=29246;NFAM=1	SVTYPE=BND;POS=35831274;STRANDS=++:5;IMPRECISE;CIPOS=-10,494;CIEND=-10,470;CIPOS95=-1,165;CIEND95=-1,147;MATEID=566168_1;EVENT=566168;SECONDARY;SU=5;PE=5;SR=0;ALG=PROD;AF=3.419e-05;NSAMP=1;MSQ=32.68;AC=1;AN=29246;NFAM=1
chr16	35495110	35495153	chr16	35495381	35495426	225957	1314.07	+	-	DEL	PASS	225957	N	<DEL>	.	.	.	SVTYPE=DEL;POS=35495132;SVLEN=-272;END=35495404;STRANDS=+-:30;CIPOS=-22,21;CIEND=-23,22;CIPOS95=0,0;CIEND95=0,0;SU=30;PE=2;SR=28;ALG=PROD;AF=0.000171;NSAMP=5;MSQ=262.19;AC=5;AN=29246;NFAM=5	.
chr16	35506275	35506332	chr16	35506516	35506570	225958	419.91	+	-	BND	LOW	225958_1	N	N[chr16:35506545[	225958_2	N	]chr16:35506304]N	SVTYPE=BND;POS=35506304;STRANDS=+-:9;CIPOS=-29,28;CIEND=-28,26;CIPOS95=0,0;CIEND95=0,0;MATEID=225958_2;EVENT=225958;SU=9;PE=0;SR=9;ALG=PROD;AF=0.0003419;NSAMP=10;MSQ=24.49;RECLASSIFIED;AC=10;AN=29246;NFAM=10	SVTYPE=BND;POS=35506545;STRANDS=+-:9;CIPOS=-28,26;CIEND=-29,28;CIPOS95=0,0;CIEND95=0,0;MATEID=225958_1;EVENT=225958;SECONDARY;SU=9;PE=0;SR=9;ALG=PROD;AF=0.0003419;NSAMP=10;MSQ=24.49;RECLASSIFIED;AC=10;AN=29246;NFAM=10
chr16	35508110	35508115	chr16	35512185	35512189	225959	1190.04	+	-	DEL	PASS	225959	N	<DEL>	.	.	.	SVTYPE=DEL;POS=35508113;SVLEN=-4075;END=35512188;STRANDS=+-:25;CIPOS=-3,2;CIEND=-3,1;CIPOS95=0,0;CIEND95=0,0;SU=25;PE=14;SR=11;ALG=PROD;AF=3.419e-05;NSAMP=1;MSQ=689.45;AC=1;AN=29246;NFAM=1	.
chr16	35528309	35528328	chr16	35528390	35528403	566169	117.48	+	+	INV	LOW	566169	N	<INV>	.	.	.	SVTYPE=INV;POS=35528319;SVLEN=76;END=35528395;STRANDS=++:1,--:4;IMPRECISE;CIPOS=-10,9;CIEND=-5,8;CIPOS95=-3,3;CIEND95=-2,6;SU=5;PE=4;SR=1;ALG=PROD;AF=0.000171;NSAMP=5;MSQ=13.97;AC=5;AN=29246;NFAM=5	.
chr16	35541057	35541059	chr16	35580320	35580339	483082	410.03	-	+	DUP	PASS	483082	N	<DUP>	.	.	.	SVTYPE=DUP;POS=35541059;SVLEN=39271;END=35580330;STRANDS=-+:37;CIPOS=-2,0;CIEND=-10,9;CIPOS95=0,0;CIEND95=0,0;SU=37;PE=24;SR=13;ALG=PROD;AF=6.839e-05;NSAMP=1;MSQ=409.68;AC=2;AN=29246;NFAM=1	.
chr16	35547424	35547471	chr16	35550491	35550538	225962	335.66	+	-	BND	LOW	225962_1	N	N[chr16:35550516[	225962_2	N	]chr16:35547448]N	SVTYPE=BND;POS=35547448;STRANDS=+-:19;CIPOS=-24,23;CIEND=-24,23;CIPOS95=0,0;CIEND95=0,0;MATEID=225962_2;EVENT=225962;SU=19;PE=0;SR=19;ALG=PROD;AF=6.839e-05;NSAMP=2;MSQ=5.8;RECLASSIFIED;AC=2;AN=29246;NFAM=2	SVTYPE=BND;POS=35550516;STRANDS=+-:19;CIPOS=-24,23;CIEND=-24,23;CIPOS95=0,0;CIEND95=0,0;MATEID=225962_1;EVENT=225962;SECONDARY;SU=19;PE=0;SR=19;ALG=PROD;AF=6.839e-05;NSAMP=2;MSQ=5.8;RECLASSIFIED;AC=2;AN=29246;NFAM=2
chr16	35547473	35547528	chr16	35547563	35547621	225961	4952.8	+	-	DEL	PASS	225961	N	<DEL>	.	.	.	SVTYPE=DEL;POS=35547503;SVLEN=-89;END=35547592;STRANDS=+-:22;IMPRECISE;CIPOS=-30,25;CIEND=-29,29;CIPOS95=-1,1;CIEND95=-1,1;SU=22;PE=0;SR=22;ALG=PROD;AF=0.000138;NSAMP=3;MSQ=207.64;AC=4;AN=28990;NFAM=3	.
chr16	35547474	35547493	chr16	35551107	35551126	225963	83.79	+	-	BND	LOW	225963_1	N	N[chr16:35551118[	225963_2	N	]chr16:35547484]N	SVTYPE=BND;POS=35547484;STRANDS=+-:7;IMPRECISE;CIPOS=-10,9;CIEND=-10,9;CIPOS95=-1,3;CIEND95=-3,1;MATEID=225963_2;EVENT=225963;SU=7;PE=6;SR=1;ALG=PROD;AF=3.419e-05;NSAMP=1;MSQ=83.66;RECLASSIFIED;AC=1;AN=29246;NFAM=1	SVTYPE=BND;POS=35551118;STRANDS=+-:7;IMPRECISE;CIPOS=-10,9;CIEND=-10,9;CIPOS95=-3,1;CIEND95=-1,3;MATEID=225963_1;EVENT=225963;SECONDARY;SU=7;PE=6;SR=1;ALG=PROD;AF=3.419e-05;NSAMP=1;MSQ=83.66;RECLASSIFIED;AC=1;AN=29246;NFAM=1
chr16	35555495	35555514	chr16	35556536	35556539	225964	611.3	+	-	DEL	PASS	225964	N	<DEL>	.	.	.	SVTYPE=DEL;POS=35555505;SVLEN=-1034;END=35556539;STRANDS=+-:26;CIPOS=-10,9;CIEND=-3,0;CIPOS95=0,0;CIEND95=0,0;SU=26;PE=15;SR=11;ALG=PROD;AF=3.419e-05;NSAMP=1;MSQ=611.3;AC=1;AN=29246;NFAM=1	.
chr16	35561058	35561063	chr16	35561110	35561116	225965	4474.18	+	-	BND	LOW	225965_1	N	N[chr16:35561114[	225965_2	N	]chr16:35561061]N	SVTYPE=BND;POS=35561061;STRANDS=+-:167;CIPOS=-3,2;CIEND=-3,3;CIPOS95=0,0;CIEND95=0,0;MATEID=225965_2;EVENT=225965;SU=167;PE=2;SR=165;ALG=PROD;AF=0.0009574;NSAMP=28;MSQ=148.44;RECLASSIFIED;AC=28;AN=29246;NFAM=28	SVTYPE=BND;POS=35561114;STRANDS=+-:167;CIPOS=-3,3;CIEND=-3,2;CIPOS95=0,0;CIEND95=0,0;MATEID=225965_1;EVENT=225965;SECONDARY;SU=167;PE=2;SR=165;ALG=PROD;AF=0.0009574;NSAMP=28;MSQ=148.44;RECLASSIFIED;AC=28;AN=29246;NFAM=28
chr16	35561591	35561608	chr16	35561793	35561810	225966	111.27	+	-	BND	LOW	225966_1	N	N[chr16:35561803[	225966_2	N	]chr16:35561600]N	SVTYPE=BND;POS=35561600;STRANDS=+-:4;CIPOS=-9,8;CIEND=-9,8;CIPOS95=0,0;CIEND95=0,0;MATEID=225966_2;EVENT=225966;SU=4;PE=0;SR=4;ALG=PROD;AF=0.000171;NSAMP=5;MSQ=21.12;RECLASSIFIED;AC=5;AN=29246;NFAM=5	SVTYPE=BND;POS=35561803;STRANDS=+-:4;CIPOS=-9,8;CIEND=-9,8;CIPOS95=0,0;CIEND95=0,0;MATEID=225966_1;EVENT=225966;SECONDARY;SU=4;PE=0;SR=4;ALG=PROD;AF=0.000171;NSAMP=5;MSQ=21.12;RECLASSIFIED;AC=5;AN=29246;NFAM=5
chr16	35566857	35566868	chr16	35567316	35567327	225967	159.65	+	-	BND	LOW	225967_1	N	N[chr16:35567323[	225967_2	N	]chr16:35566863]N	SVTYPE=BND;POS=35566863;STRANDS=+-:6;CIPOS=-6,5;CIEND=-6,5;CIPOS95=0,0;CIEND95=0,0;MATEID=225967_2;EVENT=225967;SU=6;PE=0;SR=6;ALG=PROD;AF=0.0001368;NSAMP=4;MSQ=16.16;RECLASSIFIED;AC=4;AN=29246;NFAM=4	SVTYPE=BND;POS=35567323;STRANDS=+-:6;CIPOS=-6,5;CIEND=-6,5;CIPOS95=0,0;CIEND95=0,0;MATEID=225967_1;EVENT=225967;SECONDARY;SU=6;PE=0;SR=6;ALG=PROD;AF=0.0001368;NSAMP=4;MSQ=16.16;RECLASSIFIED;AC=4;AN=29246;NFAM=4
chr16	35574024	35574035	chr16	35576084	35576095	225968	398.71	+	-	DEL	PASS	225968	N	<DEL>	.	.	.	SVTYPE=DEL;POS=35574029;SVLEN=-2063;END=35576092;STRANDS=+-:13;CIPOS=-5,6;CIEND=-8,3;CIPOS95=0,0;CIEND95=0,0;SU=13;PE=8;SR=5;ALG=PROD;AF=3.419e-05;NSAMP=1;MSQ=398.71;AC=1;AN=29246;NFAM=1	.
chr16	35595849	35595900	chr16	35596032	35596083	225970	868.17	+	-	DEL	PASS	225970	N	<DEL>	.	.	.	SVTYPE=DEL;POS=35595875;SVLEN=-183;END=35596058;STRANDS=+-:31;CIPOS=-26,25;CIEND=-26,25;CIPOS95=0,0;CIEND95=0,0;SU=31;PE=0;SR=31;ALG=PROD;AF=3.419e-05;NSAMP=1;MSQ=188.67;AC=1;AN=29246;NFAM=1	.
chr16	35598416	35598468	chrY	9591841	9591900	38238	371.33	-	-	BND	LOW	38238_1	N	[chrY:9591872[N	38238_2	N	[chr16:35598443[N	SVTYPE=BND;POS=35598443;STRANDS=--:26;CIPOS=-26,26;CIEND=-30,29;CIPOS95=0,0;CIEND95=0,0;MATEID=38238_2;EVENT=38238;SU=26;PE=17;SR=9;ALG=PROD;AF=6.839e-05;NSAMP=2;MSQ=185.67;AC=2;AN=29244;NFAM=2	SVTYPE=BND;POS=9591872;STRANDS=--:26;CIPOS=-30,29;CIEND=-26,26;CIPOS95=0,0;CIEND95=0,0;MATEID=38238_1;EVENT=38238;SECONDARY;SU=26;PE=17;SR=9;ALG=PROD;AF=6.839e-05;NSAMP=2;MSQ=185.67;AC=2;AN=29244;NFAM=2
chr16	35598435	35598449	chrY	9592082	9592092	38239	457.11	+	+	BND	PASS	38239_1	N	N]chrY:9592087]	38239_2	N	N]chr16:35598445]	SVTYPE=BND;POS=35598445;STRANDS=++:17;IMPRECISE;CIPOS=-10,4;CIEND=-5,5;CIPOS95=-1,0;CIEND95=-1,0;MATEID=38239_2;EVENT=38239;SU=17;PE=13;SR=4;ALG=PROD;AF=3.42e-05;NSAMP=1;MSQ=455.69;AC=1;AN=29244;NFAM=1	SVTYPE=BND;POS=9592087;STRANDS=++:17;IMPRECISE;CIPOS=-5,5;CIEND=-10,4;CIPOS95=-1,0;CIEND95=-1,0;MATEID=38239_1;EVENT=38239;SECONDARY;SU=17;PE=13;SR=4;ALG=PROD;AF=3.42e-05;NSAMP=1;MSQ=455.69;AC=1;AN=29244;NFAM=1
chr16	35607800	35607811	chr16	35608009	35608020	225971	206.92	+	-	DEL	PASS	225971	N	<DEL>	.	.	.	SVTYPE=DEL;POS=35607806;SVLEN=-209;END=35608015;STRANDS=+-:6;CIPOS=-6,5;CIEND=-6,5;CIPOS95=0,0;CIEND95=0,0;SU=6;PE=0;SR=6;ALG=PROD;AF=3.419e-05;NSAMP=1;MSQ=203.57;AC=1;AN=29246;NFAM=1	.
chr16	35623922	35623923	chr16	35626882	35626883	225973	866.42	+	-	DEL	PASS	225973	N	<DEL>	.	.	.	SVTYPE=DEL;POS=35623923;SVLEN=-2960;END=35626883;STRANDS=+-:19;CIPOS=-1,0;CIEND=-1,0;CIPOS95=0,0;CIEND95=0,0;SU=19;PE=0;SR=19;ALG=PROD;AF=3.419e-05;NSAMP=1;MSQ=866.42;AC=1;AN=29246;NFAM=1	.
chr16	35647599	35647618	chr16	35647784	35647803	225976	458.78	+	-	DEL	PASS	225976	N	<DEL>	.	.	.	SVTYPE=DEL;POS=35647609;SVLEN=-185;END=35647794;STRANDS=+-:17;CIPOS=-10,9;CIEND=-10,9;CIPOS95=0,0;CIEND95=0,0;SU=17;PE=0;SR=17;ALG=PROD;AF=3.419e-05;NSAMP=1;MSQ=455.69;AC=1;AN=29246;NFAM=1	.
chr16	35652345	35652382	chr16	35654959	35654999	483084	5771.75	-	+	DUP	PASS	483084	N	<DUP>	.	.	.	SVTYPE=DUP;POS=35652362;SVLEN=2617;END=35654979;STRANDS=-+:361;IMPRECISE;CIPOS=-17,20;CIEND=-20,20;CIPOS95=-3,3;CIEND95=0,0;SU=361;PE=235;SR=126;ALG=PROD;AF=0.0001368;NSAMP=2;MSQ=2842.49;AC=4;AN=29230;NFAM=2	.
chr16	35653353	35653608	chr16	35654230	35654564	225978	622.56	+	-	DEL	PASS	225978	N	<DEL>	.	.	.	SVTYPE=DEL;POS=35653383;SVLEN=-1152;END=35654535;STRANDS=+-:30;IMPRECISE;CIPOS=-30,225;CIEND=-305,29;CIPOS95=-30,34;CIEND95=-41,29;SU=30;PE=30;SR=0;ALG=PROD;AF=6.839e-05;NSAMP=2;MSQ=295.1;AC=2;AN=29246;NFAM=1	.
chr16	35655461	35655480	chr16	35655873	35655881	483085	260.37	-	+	DUP	PASS	483085	N	<DUP>	.	.	.	SVTYPE=DUP;POS=35655471;SVLEN=407;END=35655878;STRANDS=-+:15;CIPOS=-10,9;CIEND=-5,3;CIPOS95=0,0;CIEND95=0,0;SU=15;PE=6;SR=9;ALG=PROD;AF=3.42e-05;NSAMP=1;MSQ=149.05;AC=1;AN=29236;NFAM=1	.
chr16	35656762	35656811	chr16	35657010	35657059	225979	168.67	+	-	BND	LOW	225979_1	N	N[chr16:35657036[	225979_2	N	]chr16:35656787]N	SVTYPE=BND;POS=35656787;STRANDS=+-:18;CIPOS=-25,24;CIEND=-25,24;CIPOS95=0,0;CIEND95=0,0;MATEID=225979_2;EVENT=225979;SU=18;PE=0;SR=18;ALG=PROD;AF=0.0001368;NSAMP=4;MSQ=31.34;RECLASSIFIED;AC=4;AN=29246;NFAM=4	SVTYPE=BND;POS=35657036;STRANDS=+-:18;CIPOS=-25,24;CIEND=-25,24;CIPOS95=0,0;CIEND95=0,0;MATEID=225979_1;EVENT=225979;SECONDARY;SU=18;PE=0;SR=18;ALG=PROD;AF=0.0001368;NSAMP=4;MSQ=31.34;RECLASSIFIED;AC=4;AN=29246;NFAM=4
chr16	35660194	35660252	chr16	35660494	35660550	225980	2003.26	+	-	BND	LOW	225980_1	N	N[chr16:35660524[	225980_2	N	]chr16:35660224]N	SVTYPE=BND;POS=35660224;STRANDS=+-:9;CIPOS=-30,28;CIEND=-29,27;CIPOS95=0,0;CIEND95=0,0;MATEID=225980_2;EVENT=225980;SU=9;PE=3;SR=6;ALG=PROD;AF=0.0003761;NSAMP=11;MSQ=25.84;RECLASSIFIED;AC=11;AN=29246;NFAM=11	SVTYPE=BND;POS=35660524;STRANDS=+-:9;CIPOS=-29,27;CIEND=-30,28;CIPOS95=0,0;CIEND95=0,0;MATEID=225980_1;EVENT=225980;SECONDARY;SU=9;PE=3;SR=6;ALG=PROD;AF=0.0003761;NSAMP=11;MSQ=25.84;RECLASSIFIED;AC=11;AN=29246;NFAM=11
chr16	35660380	35660387	chr16	35660517	35660524	225981	240.77	+	-	DEL	PASS	225981	N	<DEL>	.	.	.	SVTYPE=DEL;POS=35660384;SVLEN=-137;END=35660521;STRANDS=+-:9;CIPOS=-4,3;CIEND=-4,3;CIPOS95=0,0;CIEND95=0,0;SU=9;PE=0;SR=9;ALG=PROD;AF=6.839e-05;NSAMP=2;MSQ=109.28;AC=2;AN=29246;NFAM=2	.
chr16	35660427	35660485	chr16	35680070	35680127	483086	263.28	-	+	DUP	PASS	483086	N	<DUP>	.	.	.	SVTYPE=DUP;POS=35660457;SVLEN=19641;END=35680098;STRANDS=-+:22;IMPRECISE;CIPOS=-30,28;CIEND=-28,29;CIPOS95=-1,1;CIEND95=-1,1;SU=22;PE=20;SR=2;ALG=PROD;AF=3.42e-05;NSAMP=1;MSQ=53.19;AC=1;AN=29244;NFAM=1	.
chr16	35662528	35662545	chr16	35662675	35662692	225982	48.02	+	-	DEL	PASS	225982	N	<DEL>	.	.	.	SVTYPE=DEL;POS=35662537;SVLEN=-147;END=35662684;STRANDS=+-:4;CIPOS=-9,8;CIEND=-9,8;CIPOS95=0,0;CIEND95=0,0;SU=4;PE=0;SR=4;ALG=PROD;AF=3.419e-05;NSAMP=1;MSQ=47.84;AC=1;AN=29246;NFAM=1	.
chr16	35667279	35667288	chr16	35667377	35667386	225983	488.56	+	-	DEL	PASS	225983	N	<DEL>	.	.	.	SVTYPE=DEL;POS=35667284;SVLEN=-98;END=35667382;STRANDS=+-:7;CIPOS=-5,4;CIEND=-5,4;CIPOS95=0,0;CIEND95=0,0;SU=7;PE=0;SR=7;ALG=PROD;AF=6.839e-05;NSAMP=2;MSQ=244.28;AC=2;AN=29246;NFAM=2	.
chr16	35675755	35675766	chr16	35676070	35676081	225984	610.56	+	-	BND	LOW	225984_1	N	N[chr16:35676077[	225984_2	N	]chr16:35675761]N	SVTYPE=BND;POS=35675761;STRANDS=+-:6;CIPOS=-6,5;CIEND=-6,5;CIPOS95=0,0;CIEND95=0,0;MATEID=225984_2;EVENT=225984;SU=6;PE=0;SR=6;ALG=PROD;AF=0.0004787;NSAMP=14;MSQ=40.44;RECLASSIFIED;AC=14;AN=29246;NFAM=14	SVTYPE=BND;POS=35676077;STRANDS=+-:6;CIPOS=-6,5;CIEND=-6,5;CIPOS95=0,0;CIEND95=0,0;MATEID=225984_1;EVENT=225984;SECONDARY;SU=6;PE=0;SR=6;ALG=PROD;AF=0.0004787;NSAMP=14;MSQ=40.44;RECLASSIFIED;AC=14;AN=29246;NFAM=14
chr16	35678053	35678058	chr16	35678193	35678198	225985	359.02	+	-	DEL	PASS	225985	N	<DEL>	.	.	.	SVTYPE=DEL;POS=35678056;SVLEN=-140;END=35678196;STRANDS=+-:13;CIPOS=-3,2;CIEND=-3,2;CIPOS95=0,0;CIEND95=0,0;SU=13;PE=0;SR=13;ALG=PROD;AF=3.42e-05;NSAMP=1;MSQ=329.63;AC=1;AN=29240;NFAM=1	.
chr16	35680096	35680141	chr16	35680294	35680339	483088	318.57	-	+	DUP	PASS	483088	N	<DUP>	.	.	.	SVTYPE=DUP;POS=35680119;SVLEN=198;END=35680317;STRANDS=-+:28;CIPOS=-23,22;CIEND=-23,22;CIPOS95=0,0;CIEND95=0,0;SU=28;PE=0;SR=28;ALG=PROD;AF=3.421e-05;NSAMP=1;MSQ=86.77;AC=1;AN=29232;NFAM=1	.
chr16	35682054	35682100	chr16	35702473	35702515	483089	757.13	-	+	DUP	PASS	483089	N	<DUP>	.	.	.	SVTYPE=DUP;POS=35682078;SVLEN=20417;END=35702495;STRANDS=-+:74;CIPOS=-24,22;CIEND=-22,20;CIPOS95=0,0;CIEND95=0,0;SU=74;PE=41;SR=33;ALG=PROD;AF=0.0001026;NSAMP=2;MSQ=378.31;AC=3;AN=29246;NFAM=1	.
chr16	35683298	35683316	chr19	27676299	27676410	37231	114066.0	-	+	BND	LOW	37231_1	N	]chr19:27676309]N	37231_2	N	N[chr16:35683316[	SVTYPE=BND;POS=35683316;STRANDS=-+:8088;IMPRECISE;CIPOS=-17,1;CIEND=-10,101;CIPOS95=-1,1;CIEND95=-4,4;MATEID=37231_2;EVENT=37231;SU=8088;PE=8088;SR=0;ALG=PROD;AF=0.04172;NSAMP=1220;MSQ=77.17;AC=1220;AN=29246;NFAM=1180	SVTYPE=BND;POS=27676309;STRANDS=-+:8088;IMPRECISE;CIPOS=-10,101;CIEND=-17,1;CIPOS95=-4,4;CIEND95=-1,1;MATEID=37231_1;EVENT=37231;SECONDARY;SU=8088;PE=8088;SR=0;ALG=PROD;AF=0.04172;NSAMP=1220;MSQ=77.17;AC=1220;AN=29246;NFAM=1180
chr16	35684305	35684360	chr16	35686907	35686966	483090	139.59	-	+	DUP	PASS	483090	N	<DUP>	.	.	.	SVTYPE=DUP;POS=35684335;SVLEN=2602;END=35686937;STRANDS=-+:20;CIPOS=-30,25;CIEND=-30,29;CIPOS95=0,0;CIEND95=0,0;SU=20;PE=14;SR=6;ALG=PROD;AF=6.839e-05;NSAMP=2;MSQ=66.26;AC=2;AN=29246;NFAM=2	.
chr16	35684648	35684665	chr16	35685033	35685042	225986	647.94	+	-	BND	LOW	225986_1	N	N[chr16:35685043[	225986_2	N	]chr16:35684657]N	SVTYPE=BND;POS=35684657;STRANDS=+-:4;IMPRECISE;CIPOS=-9,8;CIEND=-9,0;CIPOS95=0,0;CIEND95=-9,0;MATEID=225986_2;EVENT=225986;SU=4;PE=0;SR=4;ALG=PROD;AF=0.0006497;NSAMP=19;MSQ=19.06;RECLASSIFIED;AC=19;AN=29246;NFAM=19	SVTYPE=BND;POS=35685043;STRANDS=+-:4;IMPRECISE;CIPOS=-9,0;CIEND=-9,8;CIPOS95=-9,0;CIEND95=0,0;MATEID=225986_1;EVENT=225986;SECONDARY;SU=4;PE=0;SR=4;ALG=PROD;AF=0.0006497;NSAMP=19;MSQ=19.06;RECLASSIFIED;AC=19;AN=29246;NFAM=19
chr16	35685050	35685107	chr16	35685294	35685342	225988	74.5	+	-	BND	LOW	225988_1	N	N[chr16:35685323[	225988_2	N	]chr16:35685079]N	SVTYPE=BND;POS=35685079;STRANDS=+-:9;CIPOS=-29,28;CIEND=-28,20;CIPOS95=0,0;CIEND95=0,0;MATEID=225988_2;EVENT=225988;SU=9;PE=0;SR=9;ALG=PROD;AF=0.0001368;NSAMP=4;MSQ=9.43;RECLASSIFIED;AC=4;AN=29246;NFAM=4	SVTYPE=BND;POS=35685323;STRANDS=+-:9;CIPOS=-28,20;CIEND=-29,28;CIPOS95=0,0;CIEND95=0,0;MATEID=225988_1;EVENT=225988;SECONDARY;SU=9;PE=0;SR=9;ALG=PROD;AF=0.0001368;NSAMP=4;MSQ=9.43;RECLASSIFIED;AC=4;AN=29246;NFAM=4
chr16	35687045	35687104	chr16	35691088	35691132	225992	641.31	+	-	DEL	PASS	225992	N	<DEL>	.	.	.	SVTYPE=DEL;POS=35687075;SVLEN=-4033;END=35691108;STRANDS=+-:41;CIPOS=-30,29;CIEND=-20,24;CIPOS95=0,0;CIEND95=0,0;SU=41;PE=23;SR=18;ALG=PROD;AF=6.839e-05;NSAMP=2;MSQ=320.65;AC=2;AN=29246;NFAM=1	.
chr16	35687062	35687079	chr16	35687463	35687480	225991	788.01	+	-	BND	LOW	225991_1	N	N[chr16:35687473[	225991_2	N	]chr16:35687071]N	SVTYPE=BND;POS=35687071;STRANDS=+-:4;CIPOS=-9,8;CIEND=-9,8;CIPOS95=0,0;CIEND95=0,0;MATEID=225991_2;EVENT=225991;SU=4;PE=0;SR=4;ALG=PROD;AF=0.001128;NSAMP=33;MSQ=14.69;RETAINED;RECLASSIFIED;AC=33;AN=29246;NFAM=33	SVTYPE=BND;POS=35687473;STRANDS=+-:4;CIPOS=-9,8;CIEND=-9,8;CIPOS95=0,0;CIEND95=0,0;MATEID=225991_1;EVENT=225991;SECONDARY;SU=4;PE=0;SR=4;ALG=PROD;AF=0.001128;NSAMP=33;MSQ=14.69;RETAINED;RECLASSIFIED;AC=33;AN=29246;NFAM=33
chr16	35687412	35687429	chr16	35687743	35687760	225997	319.71	+	-	BND	LOW	225997_1	N	N[chr16:35687753[	225997_2	N	]chr16:35687421]N	SVTYPE=BND;POS=35687421;STRANDS=+-:4;CIPOS=-9,8;CIEND=-9,8;CIPOS95=0,0;CIEND95=0,0;MATEID=225997_2;EVENT=225997;SU=4;PE=0;SR=4;ALG=PROD;AF=0.0004445;NSAMP=13;MSQ=15.59;RECLASSIFIED;AC=13;AN=29246;NFAM=13	SVTYPE=BND;POS=35687753;STRANDS=+-:4;CIPOS=-9,8;CIEND=-9,8;CIPOS95=0,0;CIEND95=0,0;MATEID=225997_1;EVENT=225997;SECONDARY;SU=4;PE=0;SR=4;ALG=PROD;AF=0.0004445;NSAMP=13;MSQ=15.59;RECLASSIFIED;AC=13;AN=29246;NFAM=13
chr16	35687829	35687848	chr16	35689584	35689603	225999	155.67	+	-	DEL	PASS	225999	N	<DEL>	.	.	.	SVTYPE=DEL;POS=35687839;SVLEN=-1755;END=35689594;STRANDS=+-:5;CIPOS=-10,9;CIEND=-10,9;CIPOS95=0,0;CIEND95=0,0;SU=5;PE=0;SR=5;ALG=PROD;AF=3.419e-05;NSAMP=1;MSQ=155.67;AC=1;AN=29246;NFAM=1	.
chr16	35687832	35687849	chr16	35688060	35688077	225998	106.67	+	-	BND	LOW	225998_1	N	N[chr16:35688070[	225998_2	N	]chr16:35687841]N	SVTYPE=BND;POS=35687841;STRANDS=+-:4;CIPOS=-9,8;CIEND=-9,8;CIPOS95=0,0;CIEND95=0,0;MATEID=225998_2;EVENT=225998;SU=4;PE=0;SR=4;ALG=PROD;AF=0.0001368;NSAMP=4;MSQ=20.34;RECLASSIFIED;AC=4;AN=29246;NFAM=4	SVTYPE=BND;POS=35688070;STRANDS=+-:4;CIPOS=-9,8;CIEND=-9,8;CIPOS95=0,0;CIEND95=0,0;MATEID=225998_1;EVENT=225998;SECONDARY;SU=4;PE=0;SR=4;ALG=PROD;AF=0.0001368;NSAMP=4;MSQ=20.34;RECLASSIFIED;AC=4;AN=29246;NFAM=4
chr16	35688075	35688130	chr16	35688248	35688305	226000	40.82	+	-	BND	LOW	226000_1	N	N[chr16:35688278[	226000_2	N	]chr16:35688102]N	SVTYPE=BND;POS=35688102;STRANDS=+-:8;CIPOS=-27,28;CIEND=-29,28;CIPOS95=0,0;CIEND95=0,0;MATEID=226000_2;EVENT=226000;SU=8;PE=0;SR=8;ALG=PROD;AF=0.0001026;NSAMP=3;MSQ=10.59;RECLASSIFIED;AC=3;AN=29246;NFAM=3	SVTYPE=BND;POS=35688278;STRANDS=+-:8;CIPOS=-29,28;CIEND=-27,28;CIPOS95=0,0;CIEND95=0,0;MATEID=226000_1;EVENT=226000;SECONDARY;SU=8;PE=0;SR=8;ALG=PROD;AF=0.0001026;NSAMP=3;MSQ=10.59;RECLASSIFIED;AC=3;AN=29246;NFAM=3
chr16	35688176	35688195	chr16	35780225	35780242	226001	152.47	+	-	DEL	PASS	226001	N	<DEL>	.	.	.	SVTYPE=DEL;POS=35688186;SVLEN=-92049;END=35780235;STRANDS=+-:10;IMPRECISE;CIPOS=-10,9;CIEND=-10,7;CIPOS95=-3,3;CIEND95=-3,0;SU=10;PE=9;SR=1;ALG=PROD;AF=3.419e-05;NSAMP=1;MSQ=152.47;AC=1;AN=29246;NFAM=1	.
chr16	35689421	35689429	chr16	35689819	35689830	226002	661.54	+	-	BND	LOW	226002_1	N	N[chr16:35689826[	226002_2	N	]chr16:35689429]N	SVTYPE=BND;POS=35689429;STRANDS=+-:6;IMPRECISE;CIPOS=-8,0;CIEND=-6,5;CIPOS95=-8,0;CIEND95=0,0;MATEID=226002_2;EVENT=226002;SU=6;PE=0;SR=6;ALG=PROD;AF=0.0007864;NSAMP=23;MSQ=16.45;RECLASSIFIED;AC=23;AN=29246;NFAM=23	SVTYPE=BND;POS=35689826;STRANDS=+-:6;IMPRECISE;CIPOS=-6,5;CIEND=-8,0;CIPOS95=0,0;CIEND95=-8,0;MATEID=226002_1;EVENT=226002;SECONDARY;SU=6;PE=0;SR=6;ALG=PROD;AF=0.0007864;NSAMP=23;MSQ=16.45;RECLASSIFIED;AC=23;AN=29246;NFAM=23
chr16	35690326	35690345	chr16	35727477	35727493	226003	249.67	+	-	DEL	PASS	226003	N	<DEL>	.	.	.	SVTYPE=DEL;POS=35690336;SVLEN=-37151;END=35727487;STRANDS=+-:11;IMPRECISE;CIPOS=-10,9;CIEND=-10,6;CIPOS95=-1,1;CIEND95=-1,0;SU=11;PE=9;SR=2;ALG=PROD;AF=3.419e-05;NSAMP=1;MSQ=248.66;AC=1;AN=29246;NFAM=1	.
chr16	35690834	35690853	chr16	35691045	35691064	226004	2327.31	+	-	BND	LOW	226004_1	N	N[chr16:35691056[	226004_2	N	]chr16:35690844]N	SVTYPE=BND;POS=35690844;STRANDS=+-:5;CIPOS=-10,9;CIEND=-10,9;CIPOS95=0,0;CIEND95=0,0;MATEID=226004_2;EVENT=226004;SU=5;PE=0;SR=5;ALG=PROD;AF=0.001402;NSAMP=41;MSQ=33.84;RECLASSIFIED;AC=41;AN=29246;NFAM=38	SVTYPE=BND;POS=35691056;STRANDS=+-:5;CIPOS=-10,9;CIEND=-10,9;CIPOS95=0,0;CIEND95=0,0;MATEID=226004_1;EVENT=226004;SECONDARY;SU=5;PE=0;SR=5;ALG=PROD;AF=0.001402;NSAMP=41;MSQ=33.84;RECLASSIFIED;AC=41;AN=29246;NFAM=38
chr16	35690844	35690844	chr16	35693238	35693238	226005	78130.9	+	-	BND	PASS	226005_1	N	N[chr16:35693239[	226005_2	N	]chr16:35690844]N	SVTYPE=BND;POS=35690844;STRANDS=+-:3428;CIPOS=0,0;CIEND=0,0;CIPOS95=0,0;CIEND95=0,0;MATEID=226005_2;EVENT=226005;SU=3428;PE=2061;SR=1367;ALG=PROD;AF=0.003351;NSAMP=98;MSQ=494.14;RECLASSIFIED;AC=98;AN=29246;NFAM=93	SVTYPE=BND;POS=35693239;STRANDS=+-:3428;CIPOS=0,0;CIEND=0,0;CIPOS95=0,0;CIEND95=0,0;MATEID=226005_1;EVENT=226005;SECONDARY;SU=3428;PE=2061;SR=1367;ALG=PROD;AF=0.003351;NSAMP=98;MSQ=494.14;RECLASSIFIED;AC=98;AN=29246;NFAM=93
chr16	35691074	35691091	chr16	35691317	35691336	226006	183.9	+	-	BND	LOW	226006_1	N	N[chr16:35691328[	226006_2	N	]chr16:35691083]N	SVTYPE=BND;POS=35691083;STRANDS=+-:21;CIPOS=-9,8;CIEND=-10,9;CIPOS95=0,0;CIEND95=0,0;MATEID=226006_2;EVENT=226006;SU=21;PE=0;SR=21;ALG=PROD;AF=0.0001368;NSAMP=4;MSQ=33.63;RECLASSIFIED;AC=4;AN=29246;NFAM=4	SVTYPE=BND;POS=35691328;STRANDS=+-:21;CIPOS=-10,9;CIEND=-9,8;CIPOS95=0,0;CIEND95=0,0;MATEID=226006_1;EVENT=226006;SECONDARY;SU=21;PE=0;SR=21;ALG=PROD;AF=0.0001368;NSAMP=4;MSQ=33.63;RECLASSIFIED;AC=4;AN=29246;NFAM=4
chr16	35691103	35691596	chr19	27636387	27636897	37229	262.68	+	-	BND	LOW	37229_1	N	N[chr19:27636891[	37229_2	N	]chr16:35691111]N	SVTYPE=BND;POS=35691111;STRANDS=+-:4;IMPRECISE;CIPOS=-8,485;CIEND=-503,7;CIPOS95=0,168;CIEND95=-168,0;MATEID=37229_2;EVENT=37229;SU=4;PE=4;SR=0;ALG=PROD;AF=0.0003761;NSAMP=11;MSQ=22.87;AC=11;AN=29246;NFAM=11	SVTYPE=BND;POS=27636891;STRANDS=+-:4;IMPRECISE;CIPOS=-503,7;CIEND=-8,485;CIPOS95=-168,0;CIEND95=0,168;MATEID=37229_1;EVENT=37229;SECONDARY;SU=4;PE=4;SR=0;ALG=PROD;AF=0.0003761;NSAMP=11;MSQ=22.87;AC=11;AN=29246;NFAM=11
chr16	35698556	35698596	chr16	35709233	35709275	483091	3090.62	-	+	DUP	PASS	483091	N	<DUP>	.	.	.	SVTYPE=DUP;POS=35698576;SVLEN=10679;END=35709255;STRANDS=-+:69;CIPOS=-20,20;CIEND=-22,20;CIPOS95=0,0;CIEND95=0,0;SU=69;PE=31;SR=38;ALG=PROD;AF=0.0002052;NSAMP=3;MSQ=1030.08;AC=6;AN=29246;NFAM=3	.
chr16	35698679	35699148	chr16	35717825	35718296	566170	93.2	+	+	BND	LOW	566170_1	N	N]chr16:35717835]	566170_2	N	N]chr16:35698689]	SVTYPE=BND;POS=35698689;STRANDS=++:4;IMPRECISE;CIPOS=-10,459;CIEND=-10,461;CIPOS95=-1,154;CIEND95=-1,142;MATEID=566170_2;EVENT=566170;SU=4;PE=4;SR=0;ALG=PROD;AF=0.0001026;NSAMP=3;MSQ=31.07;AC=3;AN=29246;NFAM=3	SVTYPE=BND;POS=35717835;STRANDS=++:4;IMPRECISE;CIPOS=-10,461;CIEND=-10,459;CIPOS95=-1,142;CIEND95=-1,154;MATEID=566170_1;EVENT=566170;SECONDARY;SU=4;PE=4;SR=0;ALG=PROD;AF=0.0001026;NSAMP=3;MSQ=31.07;AC=3;AN=29246;NFAM=3
chr16	35710865	35710870	chr16	35714377	35714381	226011	704.48	+	-	DEL	PASS	226011	N	<DEL>	.	.	.	SVTYPE=DEL;POS=35710868;SVLEN=-3512;END=35714380;STRANDS=+-:29;CIPOS=-3,2;CIEND=-3,1;CIPOS95=0,0;CIEND95=0,0;SU=29;PE=17;SR=12;ALG=PROD;AF=3.419e-05;NSAMP=1;MSQ=704.48;AC=1;AN=29246;NFAM=1	.
chr16	35711735	35711792	chr16	35711987	35712044	226012	102.94	+	-	BND	LOW	226012_1	N	N[chr16:35712017[	226012_2	N	]chr16:35711764]N	SVTYPE=BND;POS=35711764;STRANDS=+-:8;CIPOS=-29,28;CIEND=-29,28;CIPOS95=0,0;CIEND95=0,0;MATEID=226012_2;EVENT=226012;SU=8;PE=0;SR=8;ALG=PROD;AF=0.0001026;NSAMP=3;MSQ=31.57;RECLASSIFIED;AC=3;AN=29246;NFAM=3	SVTYPE=BND;POS=35712017;STRANDS=+-:8;CIPOS=-29,28;CIEND=-29,28;CIPOS95=0,0;CIEND95=0,0;MATEID=226012_1;EVENT=226012;SECONDARY;SU=8;PE=0;SR=8;ALG=PROD;AF=0.0001026;NSAMP=3;MSQ=31.57;RECLASSIFIED;AC=3;AN=29246;NFAM=3
chr16	35712719	35712721	chr19	27648252	27648254	37230	4402.71	-	+	BND	LOW	37230_1	N	]chr19:27648253]N	37230_2	N	N[chr16:35712721[	SVTYPE=BND;POS=35712721;STRANDS=-+:616;CIPOS=-1,1;CIEND=-1,1;CIPOS95=0,0;CIEND95=0,0;MATEID=37230_2;EVENT=37230;SU=616;PE=0;SR=616;ALG=PROD;AF=0.003556;NSAMP=104;MSQ=29.19;AC=104;AN=29246;NFAM=104	SVTYPE=BND;POS=27648253;STRANDS=-+:616;CIPOS=-1,1;CIEND=-1,1;CIPOS95=0,0;CIEND95=0,0;MATEID=37230_1;EVENT=37230;SECONDARY;SU=616;PE=0;SR=616;ALG=PROD;AF=0.003556;NSAMP=104;MSQ=29.19;AC=104;AN=29246;NFAM=104
chr16	35713068	35713087	chr16	35713157	35713176	226015	344.86	+	-	BND	PASS	226015_1	N	N[chr16:35713168[	226015_2	N	]chr16:35713078]N	SVTYPE=BND;POS=35713078;STRANDS=+-:13;CIPOS=-10,9;CIEND=-10,9;CIPOS95=0,0;CIEND95=0,0;MATEID=226015_2;EVENT=226015;SU=13;PE=0;SR=13;ALG=PROD;AF=3.419e-05;NSAMP=1;MSQ=344.73;RECLASSIFIED;AC=1;AN=29246;NFAM=1	SVTYPE=BND;POS=35713168;STRANDS=+-:13;CIPOS=-10,9;CIEND=-10,9;CIPOS95=0,0;CIEND95=0,0;MATEID=226015_1;EVENT=226015;SECONDARY;SU=13;PE=0;SR=13;ALG=PROD;AF=3.419e-05;NSAMP=1;MSQ=344.73;RECLASSIFIED;AC=1;AN=29246;NFAM=1
chr16	35714372	35714378	chr16	35714555	35714559	226016	9494.15	+	-	BND	LOW	226016_1	N	N[chr16:35714558[	226016_2	N	]chr16:35714376]N	SVTYPE=BND;POS=35714376;STRANDS=+-:326;CIPOS=-4,2;CIEND=-2,2;CIPOS95=0,0;CIEND95=0,0;MATEID=226016_2;EVENT=226016;SU=326;PE=22;SR=304;ALG=PROD;AF=0.001504;NSAMP=44;MSQ=174.55;RECLASSIFIED;AC=44;AN=29246;NFAM=44	SVTYPE=BND;POS=35714558;STRANDS=+-:326;CIPOS=-2,2;CIEND=-4,2;CIPOS95=0,0;CIEND95=0,0;MATEID=226016_1;EVENT=226016;SECONDARY;SU=326;PE=22;SR=304;ALG=PROD;AF=0.001504;NSAMP=44;MSQ=174.55;RECLASSIFIED;AC=44;AN=29246;NFAM=44
chr16	35715724	35715783	chr16	35784794	35784852	483094	210.88	-	+	BND	LOW	483094_1	N	]chr16:35784823]N	483094_2	N	N[chr16:35715755[	SVTYPE=BND;POS=35715755;STRANDS=-+:21;IMPRECISE;CIPOS=-30,29;CIEND=-29,29;CIPOS95=-3,3;CIEND95=-2,2;MATEID=483094_2;EVENT=483094;SU=21;PE=20;SR=1;ALG=PROD;AF=3.419e-05;NSAMP=1;MSQ=52.91;RECLASSIFIED;AC=1;AN=29246;NFAM=1	SVTYPE=BND;POS=35784823;STRANDS=-+:21;IMPRECISE;CIPOS=-29,29;CIEND=-30,29;CIPOS95=-2,2;CIEND95=-3,3;MATEID=483094_1;EVENT=483094;SECONDARY;SU=21;PE=20;SR=1;ALG=PROD;AF=3.419e-05;NSAMP=1;MSQ=52.91;RECLASSIFIED;AC=1;AN=29246;NFAM=1
chr16	35715778	35716161	chr16	35783911	35784401	226017	4263.84	+	-	BND	LOW	226017_1	N	N[chr16:35784377[	226017_2	N	]chr16:35715808]N	SVTYPE=BND;POS=35715808;STRANDS=+-:19;IMPRECISE;CIPOS=-30,353;CIEND=-465,25;CIPOS95=-30,74;CIEND95=-81,25;MATEID=226017_2;EVENT=226017;SU=19;PE=19;SR=0;ALG=PROD;AF=0.003488;NSAMP=102;MSQ=31.96;RECLASSIFIED;AC=102;AN=29246;NFAM=101	SVTYPE=BND;POS=35784377;STRANDS=+-:19;IMPRECISE;CIPOS=-465,25;CIEND=-30,353;CIPOS95=-81,25;CIEND95=-30,74;MATEID=226017_1;EVENT=226017;SECONDARY;SU=19;PE=19;SR=0;ALG=PROD;AF=0.003488;NSAMP=102;MSQ=31.96;RECLASSIFIED;AC=102;AN=29246;NFAM=101
chr16	35717372	35717417	chr16	35718012	35718071	226018	1374.6	+	-	DEL	PASS	226018	N	<DEL>	.	.	.	SVTYPE=DEL;POS=35717395;SVLEN=-647;END=35718042;STRANDS=+-:60;CIPOS=-23,22;CIEND=-30,29;CIPOS95=0,0;CIEND95=0,0;SU=60;PE=34;SR=26;ALG=PROD;AF=3.419e-05;NSAMP=1;MSQ=4.64;AC=1;AN=29246;NFAM=1	.
chr16	35723544	35723561	chr16	35723754	35723771	226019	97.76	+	-	BND	LOW	226019_1	N	N[chr16:35723764[	226019_2	N	]chr16:35723553]N	SVTYPE=BND;POS=35723553;STRANDS=+-:4;CIPOS=-9,8;CIEND=-9,8;CIPOS95=0,0;CIEND95=0,0;MATEID=226019_2;EVENT=226019;SU=4;PE=0;SR=4;ALG=PROD;AF=0.000171;NSAMP=5;MSQ=18.88;RECLASSIFIED;AC=5;AN=29246;NFAM=5	SVTYPE=BND;POS=35723764;STRANDS=+-:4;CIPOS=-9,8;CIEND=-9,8;CIPOS95=0,0;CIEND95=0,0;MATEID=226019_1;EVENT=226019;SECONDARY;SU=4;PE=0;SR=4;ALG=PROD;AF=0.000171;NSAMP=5;MSQ=18.88;RECLASSIFIED;AC=5;AN=29246;NFAM=5
chr16	35724868	35724887	chr16	35725460	35725469	226021	256.33	+	-	DEL	PASS	226021	N	<DEL>	.	.	.	SVTYPE=DEL;POS=35724878;SVLEN=-587;END=35725465;STRANDS=+-:12;CIPOS=-10,9;CIEND=-5,4;CIPOS95=0,0;CIEND95=0,0;SU=12;PE=5;SR=7;ALG=PROD;AF=3.421e-05;NSAMP=1;MSQ=233.76;AC=1;AN=29232;NFAM=1	.
chr16	35725321	35725332	chr16	35725562	35725575	226022	104.19	+	-	BND	LOW	226022_1	N	N[chr16:35725570[	226022_2	N	]chr16:35725327]N	SVTYPE=BND;POS=35725327;STRANDS=+-:6;CIPOS=-6,5;CIEND=-7,6;CIPOS95=0,0;CIEND95=0,0;MATEID=226022_2;EVENT=226022;SU=6;PE=0;SR=6;ALG=PROD;AF=6.839e-05;NSAMP=2;MSQ=24.12;RECLASSIFIED;AC=2;AN=29246;NFAM=2	SVTYPE=BND;POS=35725570;STRANDS=+-:6;CIPOS=-7,6;CIEND=-6,5;CIPOS95=0,0;CIEND95=0,0;MATEID=226022_1;EVENT=226022;SECONDARY;SU=6;PE=0;SR=6;ALG=PROD;AF=6.839e-05;NSAMP=2;MSQ=24.12;RECLASSIFIED;AC=2;AN=29246;NFAM=2
chr16	35725421	35725478	chr16	35725749	35725806	226023	593.89	+	-	BND	LOW	226023_1	N	N[chr16:35725779[	226023_2	N	]chr16:35725450]N	SVTYPE=BND;POS=35725450;STRANDS=+-:9;CIPOS=-29,28;CIEND=-29,28;CIPOS95=0,0;CIEND95=0,0;MATEID=226023_2;EVENT=226023;SU=9;PE=0;SR=9;ALG=PROD;AF=0.0007522;NSAMP=22;MSQ=20.9;RECLASSIFIED;AC=22;AN=29246;NFAM=22	SVTYPE=BND;POS=35725779;STRANDS=+-:9;CIPOS=-29,28;CIEND=-29,28;CIPOS95=0,0;CIEND95=0,0;MATEID=226023_1;EVENT=226023;SECONDARY;SU=9;PE=0;SR=9;ALG=PROD;AF=0.0007522;NSAMP=22;MSQ=20.9;RECLASSIFIED;AC=22;AN=29246;NFAM=22
chr16	35725579	35725596	chr16	35725942	35725959	226025	793.07	+	-	BND	LOW	226025_1	N	N[chr16:35725952[	226025_2	N	]chr16:35725588]N	SVTYPE=BND;POS=35725588;STRANDS=+-:23;CIPOS=-9,8;CIEND=-9,8;CIPOS95=0,0;CIEND95=0,0;MATEID=226025_2;EVENT=226025;SU=23;PE=0;SR=23;ALG=PROD;AF=0.0009232;NSAMP=27;MSQ=17.39;RETAINED;RECLASSIFIED;AC=27;AN=29246;NFAM=27	SVTYPE=BND;POS=35725952;STRANDS=+-:23;CIPOS=-9,8;CIEND=-9,8;CIPOS95=0,0;CIEND95=0,0;MATEID=226025_1;EVENT=226025;SECONDARY;SU=23;PE=0;SR=23;ALG=PROD;AF=0.0009232;NSAMP=27;MSQ=17.39;RETAINED;RECLASSIFIED;AC=27;AN=29246;NFAM=27
chr16	35725786	35725803	chr16	35726067	35726084	226027	65.93	+	-	BND	LOW	226027_1	N	N[chr16:35726077[	226027_2	N	]chr16:35725794]N	SVTYPE=BND;POS=35725794;STRANDS=+-:4;IMPRECISE;CIPOS=-8,9;CIEND=-9,8;CIPOS95=0,1;CIEND95=0,0;MATEID=226027_2;EVENT=226027;SU=4;PE=0;SR=4;ALG=PROD;AF=0.0001026;NSAMP=3;MSQ=21.18;RECLASSIFIED;AC=3;AN=29246;NFAM=3	SVTYPE=BND;POS=35726077;STRANDS=+-:4;IMPRECISE;CIPOS=-9,8;CIEND=-8,9;CIPOS95=0,0;CIEND95=0,1;MATEID=226027_1;EVENT=226027;SECONDARY;SU=4;PE=0;SR=4;ALG=PROD;AF=0.0001026;NSAMP=3;MSQ=21.18;RECLASSIFIED;AC=3;AN=29246;NFAM=3
chr16	35727073	35727132	chr16	35730353	35730411	226028	617.11	+	-	DEL	PASS	226028	N	<DEL>	.	.	.	SVTYPE=DEL;POS=35727103;SVLEN=-3280;END=35730383;STRANDS=+-:28;IMPRECISE;CIPOS=-30,29;CIEND=-30,28;CIPOS95=-1,1;CIEND95=-1,1;SU=28;PE=26;SR=2;ALG=PROD;AF=6.839e-05;NSAMP=2;MSQ=308.56;AC=2;AN=29246;NFAM=2	.
chr16	35728512	35728563	chr16	35728880	35728931	226030	1014.84	+	-	BND	LOW	226030_1	N	N[chr16:35728907[	226030_2	N	]chr16:35728538]N	SVTYPE=BND;POS=35728538;STRANDS=+-:16;CIPOS=-26,25;CIEND=-26,25;CIPOS95=0,0;CIEND95=0,0;MATEID=226030_2;EVENT=226030;SU=16;PE=0;SR=16;ALG=PROD;AF=0.001334;NSAMP=39;MSQ=19.38;RECLASSIFIED;AC=39;AN=29246;NFAM=39	SVTYPE=BND;POS=35728907;STRANDS=+-:16;CIPOS=-26,25;CIEND=-26,25;CIPOS95=0,0;CIEND95=0,0;MATEID=226030_1;EVENT=226030;SECONDARY;SU=16;PE=0;SR=16;ALG=PROD;AF=0.001334;NSAMP=39;MSQ=19.38;RECLASSIFIED;AC=39;AN=29246;NFAM=39
chr16	35728664	35728681	chr16	35729034	35729051	226031	1024.81	+	-	BND	LOW	226031_1	N	N[chr16:35729044[	226031_2	N	]chr16:35728673]N	SVTYPE=BND;POS=35728673;STRANDS=+-:4;CIPOS=-9,8;CIEND=-9,8;CIPOS95=0,0;CIEND95=0,0;MATEID=226031_2;EVENT=226031;SU=4;PE=0;SR=4;ALG=PROD;AF=0.0008548;NSAMP=25;MSQ=31.37;RECLASSIFIED;AC=25;AN=29246;NFAM=25	SVTYPE=BND;POS=35729044;STRANDS=+-:4;CIPOS=-9,8;CIEND=-9,8;CIPOS95=0,0;CIEND95=0,0;MATEID=226031_1;EVENT=226031;SECONDARY;SU=4;PE=0;SR=4;ALG=PROD;AF=0.0008548;NSAMP=25;MSQ=31.37;RECLASSIFIED;AC=25;AN=29246;NFAM=25
chr16	35728894	35728941	chr16	35729327	35729384	226033	1477.43	+	-	BND	LOW	226033_1	N	N[chr16:35729357[	226033_2	N	]chr16:35728918]N	SVTYPE=BND;POS=35728918;STRANDS=+-:13;CIPOS=-24,23;CIEND=-29,28;CIPOS95=0,0;CIEND95=0,0;MATEID=226033_2;EVENT=226033;SU=13;PE=0;SR=13;ALG=PROD;AF=0.0008206;NSAMP=24;MSQ=20.1;RECLASSIFIED;AC=24;AN=29246;NFAM=24	SVTYPE=BND;POS=35729357;STRANDS=+-:13;CIPOS=-29,28;CIEND=-24,23;CIPOS95=0,0;CIEND95=0,0;MATEID=226033_1;EVENT=226033;SECONDARY;SU=13;PE=0;SR=13;ALG=PROD;AF=0.0008206;NSAMP=24;MSQ=20.1;RECLASSIFIED;AC=24;AN=29246;NFAM=24
chr16	35729430	35729447	chr16	35729732	35729749	226034	169.09	+	-	BND	LOW	226034_1	N	N[chr16:35729742[	226034_2	N	]chr16:35729439]N	SVTYPE=BND;POS=35729439;STRANDS=+-:4;CIPOS=-9,8;CIEND=-9,8;CIPOS95=0,0;CIEND95=0,0;MATEID=226034_2;EVENT=226034;SU=4;PE=0;SR=4;ALG=PROD;AF=0.0001368;NSAMP=4;MSQ=17.04;RECLASSIFIED;AC=4;AN=29246;NFAM=4	SVTYPE=BND;POS=35729742;STRANDS=+-:4;CIPOS=-9,8;CIEND=-9,8;CIPOS95=0,0;CIEND95=0,0;MATEID=226034_1;EVENT=226034;SECONDARY;SU=4;PE=0;SR=4;ALG=PROD;AF=0.0001368;NSAMP=4;MSQ=17.04;RECLASSIFIED;AC=4;AN=29246;NFAM=4
chr16	35730707	35730724	chr16	35731071	35731088	226035	757.16	+	-	BND	LOW	226035_1	N	N[chr16:35731081[	226035_2	N	]chr16:35730716]N	SVTYPE=BND;POS=35730716;STRANDS=+-:4;CIPOS=-9,8;CIEND=-9,8;CIPOS95=0,0;CIEND95=0,0;MATEID=226035_2;EVENT=226035;SU=4;PE=0;SR=4;ALG=PROD;AF=0.00106;NSAMP=31;MSQ=15.62;RECLASSIFIED;AC=31;AN=29246;NFAM=31	SVTYPE=BND;POS=35731081;STRANDS=+-:4;CIPOS=-9,8;CIEND=-9,8;CIPOS95=0,0;CIEND95=0,0;MATEID=226035_1;EVENT=226035;SECONDARY;SU=4;PE=0;SR=4;ALG=PROD;AF=0.00106;NSAMP=31;MSQ=15.62;RECLASSIFIED;AC=31;AN=29246;NFAM=31
chr16	35732472	35732491	chr16	35732889	35732908	226037	749.99	+	-	BND	LOW	226037_1	N	N[chr16:35732900[	226037_2	N	]chr16:35732482]N	SVTYPE=BND;POS=35732482;STRANDS=+-:5;CIPOS=-10,9;CIEND=-10,9;CIPOS95=0,0;CIEND95=0,0;MATEID=226037_2;EVENT=226037;SU=5;PE=0;SR=5;ALG=PROD;AF=0.001094;NSAMP=32;MSQ=14.97;RECLASSIFIED;AC=32;AN=29246;NFAM=32	SVTYPE=BND;POS=35732900;STRANDS=+-:5;CIPOS=-10,9;CIEND=-10,9;CIPOS95=0,0;CIEND95=0,0;MATEID=226037_1;EVENT=226037;SECONDARY;SU=5;PE=0;SR=5;ALG=PROD;AF=0.001094;NSAMP=32;MSQ=14.97;RECLASSIFIED;AC=32;AN=29246;NFAM=32
chr16	35732808	35732827	chr16	35732875	35732894	226038	209.95	+	-	DEL	PASS	226038	N	<DEL>	.	.	.	SVTYPE=DEL;POS=35732818;SVLEN=-67;END=35732885;STRANDS=+-:8;CIPOS=-10,9;CIEND=-10,9;CIPOS95=0,0;CIEND95=0,0;SU=8;PE=0;SR=8;ALG=PROD;AF=3.419e-05;NSAMP=1;MSQ=209.84;AC=1;AN=29246;NFAM=1	.
chr16	35734132	35734149	chr16	35734368	35734385	226039	66.33	+	-	BND	LOW	226039_1	N	N[chr16:35734378[	226039_2	N	]chr16:35734141]N	SVTYPE=BND;POS=35734141;STRANDS=+-:21;CIPOS=-9,8;CIEND=-9,8;CIPOS95=0,0;CIEND95=0,0;MATEID=226039_2;EVENT=226039;SU=21;PE=0;SR=21;ALG=PROD;AF=0.000171;NSAMP=5;MSQ=6.87;RECLASSIFIED;AC=5;AN=29246;NFAM=5	SVTYPE=BND;POS=35734378;STRANDS=+-:21;CIPOS=-9,8;CIEND=-9,8;CIPOS95=0,0;CIEND95=0,0;MATEID=226039_1;EVENT=226039;SECONDARY;SU=21;PE=0;SR=21;ALG=PROD;AF=0.000171;NSAMP=5;MSQ=6.87;RECLASSIFIED;AC=5;AN=29246;NFAM=5
chr16	35734261	35734274	chr16	35734730	35734741	226040	265.59	+	-	BND	LOW	226040_1	N	N[chr16:35734737[	226040_2	N	]chr16:35734267]N	SVTYPE=BND;POS=35734267;STRANDS=+-:6;IMPRECISE;CIPOS=-6,7;CIEND=-6,5;CIPOS95=0,1;CIEND95=0,0;MATEID=226040_2;EVENT=226040;SU=6;PE=0;SR=6;ALG=PROD;AF=0.000171;NSAMP=5;MSQ=22.42;RECLASSIFIED;AC=5;AN=29246;NFAM=5	SVTYPE=BND;POS=35734737;STRANDS=+-:6;IMPRECISE;CIPOS=-6,5;CIEND=-6,7;CIPOS95=0,0;CIEND95=0,1;MATEID=226040_1;EVENT=226040;SECONDARY;SU=6;PE=0;SR=6;ALG=PROD;AF=0.000171;NSAMP=5;MSQ=22.42;RECLASSIFIED;AC=5;AN=29246;NFAM=5
chr16	35734383	35734401	chr16	35734843	35734862	226041	285.74	+	-	BND	LOW	226041_1	N	N[chr16:35734854[	226041_2	N	]chr16:35734392]N	SVTYPE=BND;POS=35734392;STRANDS=+-:8;CIPOS=-9,9;CIEND=-10,9;CIPOS95=0,0;CIEND95=0,0;MATEID=226041_2;EVENT=226041;SU=8;PE=0;SR=8;ALG=PROD;AF=0.0002052;NSAMP=6;MSQ=23.57;RECLASSIFIED;AC=6;AN=29246;NFAM=6	SVTYPE=BND;POS=35734854;STRANDS=+-:8;CIPOS=-10,9;CIEND=-9,9;CIPOS95=0,0;CIEND95=0,0;MATEID=226041_1;EVENT=226041;SECONDARY;SU=8;PE=0;SR=8;ALG=PROD;AF=0.0002052;NSAMP=6;MSQ=23.57;RECLASSIFIED;AC=6;AN=29246;NFAM=6
chr16	35734741	35734760	chr16	35735215	35735234	226043	544.85	+	-	BND	LOW	226043_1	N	N[chr16:35735226[	226043_2	N	]chr16:35734751]N	SVTYPE=BND;POS=35734751;STRANDS=+-:5;CIPOS=-10,9;CIEND=-10,9;CIPOS95=0,0;CIEND95=0,0;MATEID=226043_2;EVENT=226043;SU=5;PE=0;SR=5;ALG=PROD;AF=0.0003761;NSAMP=11;MSQ=29.02;RECLASSIFIED;AC=11;AN=29246;NFAM=11	SVTYPE=BND;POS=35735226;STRANDS=+-:5;CIPOS=-10,9;CIEND=-10,9;CIPOS95=0,0;CIEND95=0,0;MATEID=226043_1;EVENT=226043;SECONDARY;SU=5;PE=0;SR=5;ALG=PROD;AF=0.0003761;NSAMP=11;MSQ=29.02;RECLASSIFIED;AC=11;AN=29246;NFAM=11
chr16	35734743	35734754	chr16	35734959	35734972	226042	402.4	+	-	BND	LOW	226042_1	N	N[chr16:35734966[	226042_2	N	]chr16:35734749]N	SVTYPE=BND;POS=35734749;STRANDS=+-:51;CIPOS=-6,5;CIEND=-6,7;CIPOS95=0,0;CIEND95=0,0;MATEID=226042_2;EVENT=226042;SU=51;PE=1;SR=50;ALG=PROD;AF=0.0005471;NSAMP=16;MSQ=17.73;RECLASSIFIED;AC=16;AN=29246;NFAM=16	SVTYPE=BND;POS=35734966;STRANDS=+-:51;CIPOS=-6,7;CIEND=-6,5;CIPOS95=0,0;CIEND95=0,0;MATEID=226042_1;EVENT=226042;SECONDARY;SU=51;PE=1;SR=50;ALG=PROD;AF=0.0005471;NSAMP=16;MSQ=17.73;RECLASSIFIED;AC=16;AN=29246;NFAM=16
chr16	35734974	35734993	chr16	35735198	35735217	226044	165.22	+	-	BND	LOW	226044_1	N	N[chr16:35735209[	226044_2	N	]chr16:35734984]N	SVTYPE=BND;POS=35734984;STRANDS=+-:5;CIPOS=-10,9;CIEND=-10,9;CIPOS95=0,0;CIEND95=0,0;MATEID=226044_2;EVENT=226044;SU=5;PE=0;SR=5;ALG=PROD;AF=0.000171;NSAMP=5;MSQ=26.51;RECLASSIFIED;AC=5;AN=29246;NFAM=5	SVTYPE=BND;POS=35735209;STRANDS=+-:5;CIPOS=-10,9;CIEND=-10,9;CIPOS95=0,0;CIEND95=0,0;MATEID=226044_1;EVENT=226044;SECONDARY;SU=5;PE=0;SR=5;ALG=PROD;AF=0.000171;NSAMP=5;MSQ=26.51;RECLASSIFIED;AC=5;AN=29246;NFAM=5
chr16	35735126	35735183	chr16	35735601	35735658	226045	378.92	+	-	BND	LOW	226045_1	N	N[chr16:35735631[	226045_2	N	]chr16:35735155]N	SVTYPE=BND;POS=35735155;STRANDS=+-:8;CIPOS=-29,28;CIEND=-29,28;CIPOS95=0,0;CIEND95=0,0;MATEID=226045_2;EVENT=226045;SU=8;PE=0;SR=8;ALG=PROD;AF=0.0003419;NSAMP=10;MSQ=25.33;RECLASSIFIED;AC=10;AN=29246;NFAM=10	SVTYPE=BND;POS=35735631;STRANDS=+-:8;CIPOS=-29,28;CIEND=-29,28;CIPOS95=0,0;CIEND95=0,0;MATEID=226045_1;EVENT=226045;SECONDARY;SU=8;PE=0;SR=8;ALG=PROD;AF=0.0003419;NSAMP=10;MSQ=25.33;RECLASSIFIED;AC=10;AN=29246;NFAM=10
chr16	35735327	35735346	chr16	35735813	35735823	226046	487.65	+	-	BND	LOW	226046_1	N	N[chr16:35735821[	226046_2	N	]chr16:35735337]N	SVTYPE=BND;POS=35735337;STRANDS=+-:12;CIPOS=-10,9;CIEND=-7,3;CIPOS95=0,0;CIEND95=0,0;MATEID=226046_2;EVENT=226046;SU=12;PE=7;SR=5;ALG=PROD;AF=0.0002393;NSAMP=7;MSQ=56.75;RECLASSIFIED;AC=7;AN=29246;NFAM=7	SVTYPE=BND;POS=35735821;STRANDS=+-:12;CIPOS=-7,3;CIEND=-10,9;CIPOS95=0,0;CIEND95=0,0;MATEID=226046_1;EVENT=226046;SECONDARY;SU=12;PE=7;SR=5;ALG=PROD;AF=0.0002393;NSAMP=7;MSQ=56.75;RECLASSIFIED;AC=7;AN=29246;NFAM=7
chr16	35745807	35745858	chr16	35746027	35746078	226047	45.93	+	-	BND	LOW	226047_1	N	N[chr16:35746054[	226047_2	N	]chr16:35745833]N	SVTYPE=BND;POS=35745833;STRANDS=+-:10;CIPOS=-26,25;CIEND=-26,25;CIPOS95=0,0;CIEND95=0,0;MATEID=226047_2;EVENT=226047;SU=10;PE=0;SR=10;ALG=PROD;AF=6.839e-05;NSAMP=2;MSQ=12.34;RECLASSIFIED;AC=2;AN=29246;NFAM=2	SVTYPE=BND;POS=35746054;STRANDS=+-:10;CIPOS=-26,25;CIEND=-26,25;CIPOS95=0,0;CIEND95=0,0;MATEID=226047_1;EVENT=226047;SECONDARY;SU=10;PE=0;SR=10;ALG=PROD;AF=6.839e-05;NSAMP=2;MSQ=12.34;RECLASSIFIED;AC=2;AN=29246;NFAM=2
chr16	35746949	35746958	chr16	35747186	35747195	226048	701.28	+	-	BND	LOW	226048_1	N	N[chr16:35747192[	226048_2	N	]chr16:35746954]N	SVTYPE=BND;POS=35746954;STRANDS=+-:85;CIPOS=-5,4;CIEND=-5,4;CIPOS95=0,0;CIEND95=0,0;MATEID=226048_2;EVENT=226048;SU=85;PE=0;SR=85;ALG=PROD;AF=0.0009916;NSAMP=29;MSQ=18.86;RECLASSIFIED;AC=29;AN=29246;NFAM=29	SVTYPE=BND;POS=35747192;STRANDS=+-:85;CIPOS=-5,4;CIEND=-5,4;CIPOS95=0,0;CIEND95=0,0;MATEID=226048_1;EVENT=226048;SECONDARY;SU=85;PE=0;SR=85;ALG=PROD;AF=0.0009916;NSAMP=29;MSQ=18.86;RECLASSIFIED;AC=29;AN=29246;NFAM=29
chr16	35747115	35747172	chr16	35747596	35747653	226049	365.98	+	-	BND	LOW	226049_1	N	N[chr16:35747626[	226049_2	N	]chr16:35747144]N	SVTYPE=BND;POS=35747144;STRANDS=+-:8;CIPOS=-29,28;CIEND=-29,28;CIPOS95=0,0;CIEND95=0,0;MATEID=226049_2;EVENT=226049;SU=8;PE=0;SR=8;ALG=PROD;AF=0.0003419;NSAMP=10;MSQ=24.01;RECLASSIFIED;AC=10;AN=29246;NFAM=10	SVTYPE=BND;POS=35747626;STRANDS=+-:8;CIPOS=-29,28;CIEND=-29,28;CIPOS95=0,0;CIEND95=0,0;MATEID=226049_1;EVENT=226049;SECONDARY;SU=8;PE=0;SR=8;ALG=PROD;AF=0.0003419;NSAMP=10;MSQ=24.01;RECLASSIFIED;AC=10;AN=29246;NFAM=10
chr16	35747671	35747728	chr16	35747907	35747964	226051	70.32	+	-	BND	LOW	226051_1	N	N[chr16:35747937[	226051_2	N	]chr16:35747700]N	SVTYPE=BND;POS=35747700;STRANDS=+-:8;CIPOS=-29,28;CIEND=-29,28;CIPOS95=0,0;CIEND95=0,0;MATEID=226051_2;EVENT=226051;SU=8;PE=0;SR=8;ALG=PROD;AF=0.0001026;NSAMP=3;MSQ=16.97;RETAINED;RECLASSIFIED;AC=3;AN=29246;NFAM=3	SVTYPE=BND;POS=35747937;STRANDS=+-:8;CIPOS=-29,28;CIEND=-29,28;CIPOS95=0,0;CIEND95=0,0;MATEID=226051_1;EVENT=226051;SECONDARY;SU=8;PE=0;SR=8;ALG=PROD;AF=0.0001026;NSAMP=3;MSQ=16.97;RETAINED;RECLASSIFIED;AC=3;AN=29246;NFAM=3
chr16	35748037	35748096	chr16	35748541	35748595	226052	139.03	+	-	BND	LOW	226052_1	N	N[chr16:35748572[	226052_2	N	]chr16:35748067]N	SVTYPE=BND;POS=35748067;STRANDS=+-:10;CIPOS=-30,29;CIEND=-30,24;CIPOS95=0,0;CIEND95=0,0;MATEID=226052_2;EVENT=226052;SU=10;PE=0;SR=10;ALG=PROD;AF=6.839e-05;NSAMP=2;MSQ=8.28;RECLASSIFIED;AC=2;AN=29246;NFAM=2	SVTYPE=BND;POS=35748572;STRANDS=+-:10;CIPOS=-30,24;CIEND=-30,29;CIPOS95=0,0;CIEND95=0,0;MATEID=226052_1;EVENT=226052;SECONDARY;SU=10;PE=0;SR=10;ALG=PROD;AF=6.839e-05;NSAMP=2;MSQ=8.28;RECLASSIFIED;AC=2;AN=29246;NFAM=2
chr16	35748388	35748405	chr16	35748883	35748900	226053	385.93	+	-	BND	LOW	226053_1	N	N[chr16:35748893[	226053_2	N	]chr16:35748397]N	SVTYPE=BND;POS=35748397;STRANDS=+-:4;CIPOS=-9,8;CIEND=-9,8;CIPOS95=0,0;CIEND95=0,0;MATEID=226053_2;EVENT=226053;SU=4;PE=0;SR=4;ALG=PROD;AF=0.0002735;NSAMP=8;MSQ=25.46;RECLASSIFIED;AC=8;AN=29246;NFAM=8	SVTYPE=BND;POS=35748893;STRANDS=+-:4;CIPOS=-9,8;CIEND=-9,8;CIPOS95=0,0;CIEND95=0,0;MATEID=226053_1;EVENT=226053;SECONDARY;SU=4;PE=0;SR=4;ALG=PROD;AF=0.0002735;NSAMP=8;MSQ=25.46;RECLASSIFIED;AC=8;AN=29246;NFAM=8
chr16	35748900	35748917	chr16	35749128	35749145	226054	181.32	+	-	BND	LOW	226054_1	N	N[chr16:35749138[	226054_2	N	]chr16:35748909]N	SVTYPE=BND;POS=35748909;STRANDS=+-:23;CIPOS=-9,8;CIEND=-9,8;CIPOS95=0,0;CIEND95=0,0;MATEID=226054_2;EVENT=226054;SU=23;PE=0;SR=23;ALG=PROD;AF=0.0003077;NSAMP=9;MSQ=13.76;RECLASSIFIED;AC=9;AN=29246;NFAM=9	SVTYPE=BND;POS=35749138;STRANDS=+-:23;CIPOS=-9,8;CIEND=-9,8;CIPOS95=0,0;CIEND95=0,0;MATEID=226054_1;EVENT=226054;SECONDARY;SU=23;PE=0;SR=23;ALG=PROD;AF=0.0003077;NSAMP=9;MSQ=13.76;RECLASSIFIED;AC=9;AN=29246;NFAM=9
chr16	35749958	35750009	chr16	35750187	35750238	226055	162.7	+	-	BND	LOW	226055_1	N	N[chr16:35750214[	226055_2	N	]chr16:35749984]N	SVTYPE=BND;POS=35749984;STRANDS=+-:11;CIPOS=-26,25;CIEND=-26,25;CIPOS95=0,0;CIEND95=0,0;MATEID=226055_2;EVENT=226055;SU=11;PE=0;SR=11;ALG=PROD;AF=0.0004103;NSAMP=12;MSQ=11.36;RECLASSIFIED;AC=12;AN=29246;NFAM=12	SVTYPE=BND;POS=35750214;STRANDS=+-:11;CIPOS=-26,25;CIEND=-26,25;CIPOS95=0,0;CIEND95=0,0;MATEID=226055_1;EVENT=226055;SECONDARY;SU=11;PE=0;SR=11;ALG=PROD;AF=0.0004103;NSAMP=12;MSQ=11.36;RECLASSIFIED;AC=12;AN=29246;NFAM=12
chr16	35750433	35750452	chr16	35750915	35750934	226056	319.49	+	-	BND	LOW	226056_1	N	N[chr16:35750926[	226056_2	N	]chr16:35750443]N	SVTYPE=BND;POS=35750443;STRANDS=+-:5;CIPOS=-10,9;CIEND=-10,9;CIPOS95=0,0;CIEND95=0,0;MATEID=226056_2;EVENT=226056;SU=5;PE=0;SR=5;ALG=PROD;AF=0.0001368;NSAMP=4;MSQ=41.07;RECLASSIFIED;AC=4;AN=29246;NFAM=4	SVTYPE=BND;POS=35750926;STRANDS=+-:5;CIPOS=-10,9;CIEND=-10,9;CIPOS95=0,0;CIEND95=0,0;MATEID=226056_1;EVENT=226056;SECONDARY;SU=5;PE=0;SR=5;ALG=PROD;AF=0.0001368;NSAMP=4;MSQ=41.07;RECLASSIFIED;AC=4;AN=29246;NFAM=4
chr16	35750677	35750728	chr16	35751156	35751207	226057	210.05	+	-	BND	LOW	226057_1	N	N[chr16:35751183[	226057_2	N	]chr16:35750703]N	SVTYPE=BND;POS=35750703;STRANDS=+-:10;CIPOS=-26,25;CIEND=-26,25;CIPOS95=0,0;CIEND95=0,0;MATEID=226057_2;EVENT=226057;SU=10;PE=0;SR=10;ALG=PROD;AF=0.0002735;NSAMP=8;MSQ=17.09;RECLASSIFIED;AC=8;AN=29246;NFAM=8	SVTYPE=BND;POS=35751183;STRANDS=+-:10;CIPOS=-26,25;CIEND=-26,25;CIPOS95=0,0;CIEND95=0,0;MATEID=226057_1;EVENT=226057;SECONDARY;SU=10;PE=0;SR=10;ALG=PROD;AF=0.0002735;NSAMP=8;MSQ=17.09;RECLASSIFIED;AC=8;AN=29246;NFAM=8
chr16	35751032	35751049	chr16	35751267	35751284	226058	84.25	+	-	BND	LOW	226058_1	N	N[chr16:35751277[	226058_2	N	]chr16:35751041]N	SVTYPE=BND;POS=35751041;STRANDS=+-:4;CIPOS=-9,8;CIEND=-9,8;CIPOS95=0,0;CIEND95=0,0;MATEID=226058_2;EVENT=226058;SU=4;PE=0;SR=4;ALG=PROD;AF=0.0001026;NSAMP=3;MSQ=25.46;RETAINED;RECLASSIFIED;AC=3;AN=29246;NFAM=3	SVTYPE=BND;POS=35751277;STRANDS=+-:4;CIPOS=-9,8;CIEND=-9,8;CIPOS95=0,0;CIEND95=0,0;MATEID=226058_1;EVENT=226058;SECONDARY;SU=4;PE=0;SR=4;ALG=PROD;AF=0.0001026;NSAMP=3;MSQ=25.46;RETAINED;RECLASSIFIED;AC=3;AN=29246;NFAM=3
chr16	35752045	35752064	chr16	35752274	35752293	226060	106.03	+	-	BND	LOW	226060_1	N	N[chr16:35752285[	226060_2	N	]chr16:35752055]N	SVTYPE=BND;POS=35752055;STRANDS=+-:5;CIPOS=-10,9;CIEND=-10,9;CIPOS95=0,0;CIEND95=0,0;MATEID=226060_2;EVENT=226060;SU=5;PE=0;SR=5;ALG=PROD;AF=0.0001368;NSAMP=4;MSQ=22.61;RECLASSIFIED;AC=4;AN=29246;NFAM=4	SVTYPE=BND;POS=35752285;STRANDS=+-:5;CIPOS=-10,9;CIEND=-10,9;CIPOS95=0,0;CIEND95=0,0;MATEID=226060_1;EVENT=226060;SECONDARY;SU=5;PE=0;SR=5;ALG=PROD;AF=0.0001368;NSAMP=4;MSQ=22.61;RECLASSIFIED;AC=4;AN=29246;NFAM=4
chr16	35752192	35752203	chr16	35752408	35752419	226061	91.97	+	-	BND	LOW	226061_1	N	N[chr16:35752415[	226061_2	N	]chr16:35752198]N	SVTYPE=BND;POS=35752198;STRANDS=+-:6;CIPOS=-6,5;CIEND=-6,5;CIPOS95=0,0;CIEND95=0,0;MATEID=226061_2;EVENT=226061;SU=6;PE=0;SR=6;ALG=PROD;AF=0.0001026;NSAMP=3;MSQ=26.78;RECLASSIFIED;AC=3;AN=29246;NFAM=3	SVTYPE=BND;POS=35752415;STRANDS=+-:6;CIPOS=-6,5;CIEND=-6,5;CIPOS95=0,0;CIEND95=0,0;MATEID=226061_1;EVENT=226061;SECONDARY;SU=6;PE=0;SR=6;ALG=PROD;AF=0.0001026;NSAMP=3;MSQ=26.78;RECLASSIFIED;AC=3;AN=29246;NFAM=3
chr16	35752435	35752452	chr16	35752664	35752682	226062	241.15	+	-	BND	LOW	226062_1	N	N[chr16:35752673[	226062_2	N	]chr16:35752444]N	SVTYPE=BND;POS=35752444;STRANDS=+-:26;CIPOS=-9,8;CIEND=-8,10;CIPOS95=0,0;CIEND95=0,0;MATEID=226062_2;EVENT=226062;SU=26;PE=0;SR=26;ALG=PROD;AF=0.0003077;NSAMP=9;MSQ=20.05;RECLASSIFIED;AC=9;AN=29246;NFAM=9	SVTYPE=BND;POS=35752673;STRANDS=+-:26;CIPOS=-8,10;CIEND=-9,8;CIPOS95=0,0;CIEND95=0,0;MATEID=226062_1;EVENT=226062;SECONDARY;SU=26;PE=0;SR=26;ALG=PROD;AF=0.0003077;NSAMP=9;MSQ=20.05;RECLASSIFIED;AC=9;AN=29246;NFAM=9
chr16	35752921	35752970	chr16	35754149	35754194	226063	938.07	+	-	DEL	PASS	226063	N	<DEL>	.	.	.	SVTYPE=DEL;POS=35752945;SVLEN=-1228;END=35754173;STRANDS=+-:43;CIPOS=-24,25;CIEND=-24,21;CIPOS95=0,0;CIEND95=0,0;SU=43;PE=27;SR=16;ALG=PROD;AF=0.0001026;NSAMP=3;MSQ=312.69;AC=3;AN=29246;NFAM=2	.
chr16	35753166	35753173	chr16	35754712	35754719	483096	1853.6	-	+	DUP	PASS	483096	N	<DUP>	.	.	.	SVTYPE=DUP;POS=35753171;SVLEN=1544;END=35754715;STRANDS=-+:181;CIPOS=-5,2;CIEND=-3,4;CIPOS95=0,0;CIEND95=0,0;SU=181;PE=122;SR=59;ALG=PROD;AF=0.0001368;NSAMP=4;MSQ=183.25;AC=4;AN=29246;NFAM=4	.
chr16	35753914	35753965	chr16	35754396	35754447	226064	378.22	+	-	BND	LOW	226064_1	N	N[chr16:35754423[	226064_2	N	]chr16:35753940]N	SVTYPE=BND;POS=35753940;STRANDS=+-:11;CIPOS=-26,25;CIEND=-26,25;CIPOS95=0,0;CIEND95=0,0;MATEID=226064_2;EVENT=226064;SU=11;PE=0;SR=11;ALG=PROD;AF=0.0004103;NSAMP=12;MSQ=20.78;RECLASSIFIED;AC=12;AN=29246;NFAM=12	SVTYPE=BND;POS=35754423;STRANDS=+-:11;CIPOS=-26,25;CIEND=-26,25;CIPOS95=0,0;CIEND95=0,0;MATEID=226064_1;EVENT=226064;SECONDARY;SU=11;PE=0;SR=11;ALG=PROD;AF=0.0004103;NSAMP=12;MSQ=20.78;RECLASSIFIED;AC=12;AN=29246;NFAM=12
chr16	35756824	35756843	chr16	35759520	35759527	226065	238.25	+	-	DEL	PASS	226065	N	<DEL>	.	.	.	SVTYPE=DEL;POS=35756834;SVLEN=-2693;END=35759527;STRANDS=+-:11;IMPRECISE;CIPOS=-10,9;CIEND=-7,0;CIPOS95=-1,3;CIEND95=-7,0;SU=11;PE=10;SR=1;ALG=PROD;AF=3.419e-05;NSAMP=1;MSQ=236.64;AC=1;AN=29246;NFAM=1	.
chr16	35758922	35759556	chr16	35759380	35760134	226066	279.68	+	-	BND	LOW	226066_1	N	N[chr16:35760126[	226066_2	N	]chr16:35758932]N	SVTYPE=BND;POS=35758932;STRANDS=+-:6;IMPRECISE;CIPOS=-10,624;CIEND=-745,9;CIPOS95=-2,225;CIEND95=-244,2;MATEID=226066_2;EVENT=226066;SU=6;PE=6;SR=0;ALG=PROD;AF=0.0001026;NSAMP=3;MSQ=82.81;RECLASSIFIED;AC=3;AN=29246;NFAM=3	SVTYPE=BND;POS=35760126;STRANDS=+-:6;IMPRECISE;CIPOS=-745,9;CIEND=-10,624;CIPOS95=-244,2;CIEND95=-2,225;MATEID=226066_1;EVENT=226066;SECONDARY;SU=6;PE=6;SR=0;ALG=PROD;AF=0.0001026;NSAMP=3;MSQ=82.81;RECLASSIFIED;AC=3;AN=29246;NFAM=3
chr16	35760949	35761217	chr16	35762521	35762817	226067	1762.18	+	-	DEL	PASS	226067	N	<DEL>	.	.	.	SVTYPE=DEL;POS=35760959;SVLEN=-1843;END=35762802;STRANDS=+-:91;IMPRECISE;CIPOS=-10,258;CIEND=-281,15;CIPOS95=-10,11;CIEND95=-11,11;SU=91;PE=91;SR=0;ALG=PROD;AF=0.000171;NSAMP=5;MSQ=326.55;AC=5;AN=29246;NFAM=4	.
chr16	35762307	35762525	chr16	35784502	35784826	226069	1045.38	+	-	DEL	PASS	226069	N	<DEL>	.	.	.	SVTYPE=DEL;POS=35762337;SVLEN=-22480;END=35784817;STRANDS=+-:41;IMPRECISE;CIPOS=-30,188;CIEND=-315,9;CIPOS95=-21,21;CIEND95=-26,9;SU=41;PE=41;SR=0;ALG=PROD;AF=0.0001026;NSAMP=3;MSQ=237.49;AC=3;AN=29246;NFAM=3	.
chr16	35762491	35762499	chr16	35773392	35773401	226068	5714.53	+	-	BND	PASS	226068_1	N	N[chr16:35773399[	226068_2	N	]chr16:35762495]N	SVTYPE=BND;POS=35762495;STRANDS=+-:261;CIPOS=-4,4;CIEND=-6,3;CIPOS95=0,0;CIEND95=0,0;MATEID=226068_2;EVENT=226068;SU=261;PE=195;SR=66;ALG=PROD;AF=0.0005129;NSAMP=15;MSQ=288.24;RECLASSIFIED;AC=15;AN=29246;NFAM=15	SVTYPE=BND;POS=35773399;STRANDS=+-:261;CIPOS=-6,3;CIEND=-4,4;CIPOS95=0,0;CIEND95=0,0;MATEID=226068_1;EVENT=226068;SECONDARY;SU=261;PE=195;SR=66;ALG=PROD;AF=0.0005129;NSAMP=15;MSQ=288.24;RECLASSIFIED;AC=15;AN=29246;NFAM=15
chr16	35762713	35762732	chr16	35762892	35762911	483097	73.7	-	+	BND	LOW	483097_1	N	]chr16:35762902]N	483097_2	N	N[chr16:35762724[	SVTYPE=BND;POS=35762724;STRANDS=-+:5;CIPOS=-10,9;CIEND=-10,9;CIPOS95=0,0;CIEND95=0,0;MATEID=483097_2;EVENT=483097;SU=5;PE=0;SR=5;ALG=PROD;AF=6.839e-05;NSAMP=2;MSQ=20.85;RECLASSIFIED;AC=2;AN=29246;NFAM=2	SVTYPE=BND;POS=35762902;STRANDS=-+:5;CIPOS=-10,9;CIEND=-10,9;CIPOS95=0,0;CIEND95=0,0;MATEID=483097_1;EVENT=483097;SECONDARY;SU=5;PE=0;SR=5;ALG=PROD;AF=6.839e-05;NSAMP=2;MSQ=20.85;RECLASSIFIED;AC=2;AN=29246;NFAM=2
chr16	35763916	35764166	chr16	35765663	35765931	226070	1042.74	+	-	DEL	PASS	226070	N	<DEL>	.	.	.	SVTYPE=DEL;POS=35763946;SVLEN=-1944;END=35765890;STRANDS=+-:43;IMPRECISE;CIPOS=-30,220;CIEND=-227,41;CIPOS95=-24,24;CIEND95=-18,18;SU=43;PE=43;SR=0;ALG=PROD;AF=0.000171;NSAMP=5;MSQ=208.55;RETAINED;AC=5;AN=29246;NFAM=5	.
chr16	35765737	35765919	chr16	35769766	35770066	226072	338.52	+	-	DEL	PASS	226072	N	<DEL>	.	.	.	SVTYPE=DEL;POS=35765764;SVLEN=-4273;END=35770037;STRANDS=+-:19;IMPRECISE;CIPOS=-27,155;CIEND=-271,29;CIPOS95=-27,33;CIEND95=-37,29;SU=19;PE=19;SR=0;ALG=PROD;AF=6.839e-05;NSAMP=2;MSQ=169.19;AC=2;AN=29246;NFAM=2	.
chr16	35768618	35768636	chr16	35773264	35773267	483098	316.42	-	+	DUP	PASS	483098	N	<DUP>	.	.	.	SVTYPE=DUP;POS=35768627;SVLEN=4639;END=35773266;STRANDS=-+:30;CIPOS=-9,9;CIEND=-2,1;CIPOS95=0,0;CIEND95=0,0;SU=30;PE=17;SR=13;ALG=PROD;AF=3.419e-05;NSAMP=1;MSQ=273.7;AC=1;AN=29246;NFAM=1	.
chr16	35768657	35768676	chr16	35835451	35835453	226073	872.24	+	-	DEL	PASS	226073	N	<DEL>	.	.	.	SVTYPE=DEL;POS=35768667;SVLEN=-66786;END=35835453;STRANDS=+-:37;CIPOS=-10,9;CIEND=-2,0;CIPOS95=0,0;CIEND95=0,0;SU=37;PE=23;SR=14;ALG=PROD;AF=3.419e-05;NSAMP=1;MSQ=872.18;AC=1;AN=29246;NFAM=1	.
chr16	35770258	35770277	chr16	35801296	35801310	226074	572.41	+	-	DEL	PASS	226074	N	<DEL>	.	.	.	SVTYPE=DEL;POS=35770268;SVLEN=-31033;END=35801301;STRANDS=+-:25;CIPOS=-10,9;CIEND=-5,9;CIPOS95=0,0;CIEND95=0,0;SU=25;PE=14;SR=11;ALG=PROD;AF=3.419e-05;NSAMP=1;MSQ=572.41;AC=1;AN=29246;NFAM=1	.
chr16	35772709	35773048	chr16	35775460	35775817	483099	105.98	-	+	DUP	PASS	483099	N	<DUP>	.	.	.	SVTYPE=DUP;POS=35773039;SVLEN=2431;END=35775470;STRANDS=-+:11;IMPRECISE;CIPOS=-330,9;CIEND=-10,347;CIPOS95=-55,1;CIEND95=-1,70;SU=11;PE=11;SR=0;ALG=PROD;AF=3.419e-05;NSAMP=1;MSQ=68.26;AC=1;AN=29246;NFAM=1	.
chr16	35776588	35776631	chr16	35776668	35776711	226075	780.5	+	-	DEL	PASS	226075	N	<DEL>	.	.	.	SVTYPE=DEL;POS=35776610;SVLEN=-80;END=35776690;STRANDS=+-:27;CIPOS=-22,21;CIEND=-22,21;CIPOS95=0,0;CIEND95=0,0;SU=27;PE=0;SR=27;ALG=PROD;AF=3.419e-05;NSAMP=1;MSQ=488.63;AC=1;AN=29246;NFAM=1	.
chr16	35783237	35783256	chr16	35783382	35783401	226076	317.13	+	-	DEL	PASS	226076	N	<DEL>	.	.	.	SVTYPE=DEL;POS=35783247;SVLEN=-145;END=35783392;STRANDS=+-:21;CIPOS=-10,9;CIEND=-10,9;CIPOS95=0,0;CIEND95=0,0;SU=21;PE=0;SR=21;ALG=PROD;AF=3.419e-05;NSAMP=1;MSQ=53.66;AC=1;AN=29246;NFAM=1	.
chr16	35783448	35783459	chr16	35784666	35784678	483100	130.71	-	+	DUP	PASS	483100	N	<DUP>	.	.	.	SVTYPE=DUP;POS=35783455;SVLEN=1217;END=35784672;STRANDS=-+:14;CIPOS=-7,4;CIEND=-6,6;CIPOS95=0,0;CIEND95=0,0;SU=14;PE=9;SR=5;ALG=PROD;AF=3.419e-05;NSAMP=1;MSQ=97.98;AC=1;AN=29246;NFAM=1	.
chr16	35784382	35784603	chr16	35785244	35785439	226077	788.46	+	-	BND	PASS	226077_1	N	N[chr16:35785431[	226077_2	N	]chr16:35784392]N	SVTYPE=BND;POS=35784392;STRANDS=+-:24;IMPRECISE;CIPOS=-10,211;CIEND=-186,9;CIPOS95=-3,38;CIEND95=-38,1;MATEID=226077_2;EVENT=226077;SU=24;PE=24;SR=0;ALG=PROD;AF=3.419e-05;NSAMP=1;MSQ=194.68;RECLASSIFIED;AC=1;AN=29246;NFAM=1	SVTYPE=BND;POS=35785431;STRANDS=+-:24;IMPRECISE;CIPOS=-186,9;CIEND=-10,211;CIPOS95=-38,1;CIEND95=-3,38;MATEID=226077_1;EVENT=226077;SECONDARY;SU=24;PE=24;SR=0;ALG=PROD;AF=3.419e-05;NSAMP=1;MSQ=194.68;RECLASSIFIED;AC=1;AN=29246;NFAM=1
chr16	35785808	35785825	chr16	35785958	35785975	226078	9.36	+	-	DEL	PASS	226078	N	<DEL>	.	.	.	SVTYPE=DEL;POS=35785817;SVLEN=-150;END=35785967;STRANDS=+-:4;CIPOS=-9,8;CIEND=-9,8;CIPOS95=0,0;CIEND95=0,0;SU=4;PE=0;SR=4;ALG=PROD;AF=3.419e-05;NSAMP=1;MSQ=9.36;AC=1;AN=29246;NFAM=1	.
chr16	35788519	35789054	chr16	35793660	35793948	483101	158.74	-	+	DUP	PASS	483101	N	<DUP>	.	.	.	SVTYPE=DUP;POS=35789045;SVLEN=4625;END=35793670;STRANDS=-+:17;IMPRECISE;CIPOS=-526,9;CIEND=-10,278;CIPOS95=-56,2;CIEND95=-1,51;SU=17;PE=17;SR=0;ALG=PROD;AF=3.419e-05;NSAMP=1;MSQ=157.41;AC=1;AN=29246;NFAM=1	.
chr16	35795400	35795419	chr16	35798378	35798397	226079	479.48	+	-	DEL	PASS	226079	N	<DEL>	.	.	.	SVTYPE=DEL;POS=35795410;SVLEN=-2978;END=35798388;STRANDS=+-:21;CIPOS=-10,9;CIEND=-10,9;CIPOS95=0,0;CIEND95=0,0;SU=21;PE=10;SR=11;ALG=PROD;AF=3.419e-05;NSAMP=1;MSQ=479.48;AC=1;AN=29246;NFAM=1	.
chr16	35797705	35797714	chr16	35797795	35797804	226080	197.82	+	-	DEL	PASS	226080	N	<DEL>	.	.	.	SVTYPE=DEL;POS=35797710;SVLEN=-90;END=35797800;STRANDS=+-:7;CIPOS=-5,4;CIEND=-5,4;CIPOS95=0,0;CIEND95=0,0;SU=7;PE=0;SR=7;ALG=PROD;AF=3.419e-05;NSAMP=1;MSQ=197.82;AC=1;AN=29246;NFAM=1	.
chr16	35798444	35798456	chr16	35799101	35799120	226081	296.7	+	-	DEL	PASS	226081	N	<DEL>	.	.	.	SVTYPE=DEL;POS=35798450;SVLEN=-661;END=35799111;STRANDS=+-:14;CIPOS=-6,6;CIEND=-10,9;CIPOS95=0,0;CIEND95=0,0;SU=14;PE=9;SR=5;ALG=PROD;AF=3.419e-05;NSAMP=1;MSQ=296.7;AC=1;AN=29246;NFAM=1	.
chr16	35799697	35799702	chr16	35801144	35801163	226082	473.66	+	-	DEL	PASS	226082	N	<DEL>	.	.	.	SVTYPE=DEL;POS=35799700;SVLEN=-1454;END=35801154;STRANDS=+-:21;CIPOS=-3,2;CIEND=-10,9;CIPOS95=0,0;CIEND95=0,0;SU=21;PE=11;SR=10;ALG=PROD;AF=3.419e-05;NSAMP=1;MSQ=473.66;AC=1;AN=29246;NFAM=1	.
chr16	35805687	35805691	chr16	35807180	35807199	566172	566.53	-	-	BND	PASS	566172_1	N	[chr16:35807191[N	566172_2	N	[chr16:35805691[N	SVTYPE=BND;POS=35805691;STRANDS=--:26;CIPOS=-3,1;CIEND=-10,9;CIPOS95=0,0;CIEND95=0,0;MATEID=566172_2;EVENT=566172;SU=26;PE=15;SR=11;ALG=PROD;AF=3.419e-05;NSAMP=1;MSQ=566.53;AC=1;AN=29246;NFAM=1	SVTYPE=BND;POS=35807191;STRANDS=--:26;CIPOS=-10,9;CIEND=-3,1;CIPOS95=0,0;CIEND95=0,0;MATEID=566172_1;EVENT=566172;SECONDARY;SU=26;PE=15;SR=11;ALG=PROD;AF=3.419e-05;NSAMP=1;MSQ=566.53;AC=1;AN=29246;NFAM=1
chr16	35820896	35820903	chr16	35821393	35821400	483103	195.02	-	+	DUP	PASS	483103	N	<DUP>	.	.	.	SVTYPE=DUP;POS=35820901;SVLEN=496;END=35821397;STRANDS=-+:13;CIPOS=-5,2;CIEND=-4,3;CIPOS95=0,0;CIEND95=0,0;SU=13;PE=6;SR=7;ALG=PROD;AF=3.421e-05;NSAMP=1;MSQ=120.29;AC=1;AN=29234;NFAM=1	.
chr16	35825722	35826100	chr16	35827687	35828153	226085	1044.7	+	-	DEL	PASS	226085	N	<DEL>	.	.	.	SVTYPE=DEL;POS=35825739;SVLEN=-2401;END=35828140;STRANDS=+-:50;IMPRECISE;CIPOS=-17,361;CIEND=-453,13;CIPOS95=-17,18;CIEND95=-44,13;SU=50;PE=50;SR=0;ALG=PROD;AF=0.0001026;NSAMP=3;MSQ=100.78;AC=3;AN=29246;NFAM=2	.
chr16	35827893	35828404	chr16	36076855	36077346	566175	574.41	-	-	BND	LOW	566175_1	N	[chr16:36077338[N	566175_2	N	[chr16:35828396[N	SVTYPE=BND;POS=35828396;STRANDS=--:4;IMPRECISE;CIPOS=-502,9;CIEND=-482,9;CIPOS95=-163,1;CIEND95=-154,1;MATEID=566175_2;EVENT=566175;SU=4;PE=4;SR=0;ALG=PROD;AF=0.0004787;NSAMP=14;MSQ=35.37;AC=14;AN=29246;NFAM=13	SVTYPE=BND;POS=36077338;STRANDS=--:4;IMPRECISE;CIPOS=-482,9;CIEND=-502,9;CIPOS95=-154,1;CIEND95=-163,1;MATEID=566175_1;EVENT=566175;SECONDARY;SU=4;PE=4;SR=0;ALG=PROD;AF=0.0004787;NSAMP=14;MSQ=35.37;AC=14;AN=29246;NFAM=13
chr16	35828586	35829066	chr16	36077048	36077483	566176	207.67	+	+	BND	LOW	566176_1	N	N]chr16:36077058]	566176_2	N	N]chr16:35828596]	SVTYPE=BND;POS=35828596;STRANDS=++:4;IMPRECISE;CIPOS=-10,470;CIEND=-10,425;CIPOS95=-1,157;CIEND95=-2,124;MATEID=566176_2;EVENT=566176;SU=4;PE=4;SR=0;ALG=PROD;AF=0.0003077;NSAMP=9;MSQ=17.08;AC=9;AN=29246;NFAM=9	SVTYPE=BND;POS=36077058;STRANDS=++:4;IMPRECISE;CIPOS=-10,425;CIEND=-10,470;CIPOS95=-2,124;CIEND95=-1,157;MATEID=566176_1;EVENT=566176;SECONDARY;SU=4;PE=4;SR=0;ALG=PROD;AF=0.0003077;NSAMP=9;MSQ=17.08;AC=9;AN=29246;NFAM=9
chr16	35834564	35834568	chr16	35834914	35835101	566177	45.19	+	+	INV	LOW	566177	N	<INV>	.	.	.	SVTYPE=INV;POS=35834568;SVLEN=346;END=35834914;STRANDS=++:3,--:2;IMPRECISE;CIPOS=-4,0;CIEND=0,187;CIPOS95=-4,0;CIEND95=0,128;SU=5;PE=5;SR=0;ALG=PROD;AF=3.419e-05;NSAMP=1;MSQ=44.77;AC=1;AN=29246;NFAM=1	.
chr16	35835435	35835454	chr16	35835683	35835702	226086	649.46	+	-	BND	LOW	226086_1	N	N[chr16:35835694[	226086_2	N	]chr16:35835445]N	SVTYPE=BND;POS=35835445;STRANDS=+-:10;CIPOS=-10,9;CIEND=-10,9;CIPOS95=0,0;CIEND95=0,0;MATEID=226086_2;EVENT=226086;SU=10;PE=0;SR=10;ALG=PROD;AF=0.000171;NSAMP=5;MSQ=14.27;RECLASSIFIED;AC=5;AN=29246;NFAM=5	SVTYPE=BND;POS=35835694;STRANDS=+-:10;CIPOS=-10,9;CIEND=-10,9;CIPOS95=0,0;CIEND95=0,0;MATEID=226086_1;EVENT=226086;SECONDARY;SU=10;PE=0;SR=10;ALG=PROD;AF=0.000171;NSAMP=5;MSQ=14.27;RECLASSIFIED;AC=5;AN=29246;NFAM=5
chr16	35859371	35859415	chr16	35859976	35860035	226089	884.23	+	-	DEL	PASS	226089	N	<DEL>	.	.	.	SVTYPE=DEL;POS=35859394;SVLEN=-612;END=35860006;STRANDS=+-:26;CIPOS=-23,21;CIEND=-30,29;CIPOS95=0,0;CIEND95=0,0;SU=26;PE=8;SR=18;ALG=PROD;AF=3.419e-05;NSAMP=1;MSQ=14.98;AC=1;AN=29246;NFAM=1	.
chr16	35860433	35860652	chr16	35861528	35861830	566178	203.15	-	-	BND	LOW	566178_1	N	[chr16:35861822[N	566178_2	N	[chr16:35860644[N	SVTYPE=BND;POS=35860644;STRANDS=--:4;IMPRECISE;CIPOS=-210,9;CIEND=-293,9;CIPOS95=-57,3;CIEND95=-72,2;MATEID=566178_2;EVENT=566178;SU=4;PE=4;SR=0;ALG=PROD;AF=0.0002393;NSAMP=7;MSQ=25.06;AC=7;AN=29246;NFAM=7	SVTYPE=BND;POS=35861822;STRANDS=--:4;IMPRECISE;CIPOS=-293,9;CIEND=-210,9;CIPOS95=-72,2;CIEND95=-57,3;MATEID=566178_1;EVENT=566178;SECONDARY;SU=4;PE=4;SR=0;ALG=PROD;AF=0.0002393;NSAMP=7;MSQ=25.06;AC=7;AN=29246;NFAM=7
chr16	35871341	35871348	chr16	35871505	35871512	226090	227.74	+	-	BND	LOW	226090_1	N	N[chr16:35871510[	226090_2	N	]chr16:35871345]N	SVTYPE=BND;POS=35871345;STRANDS=+-:9;CIPOS=-4,3;CIEND=-4,3;CIPOS95=0,0;CIEND95=0,0;MATEID=226090_2;EVENT=226090;SU=9;PE=0;SR=9;ALG=PROD;AF=3.421e-05;NSAMP=1;MSQ=206.84;RECLASSIFIED;AC=1;AN=29230;NFAM=1	SVTYPE=BND;POS=35871510;STRANDS=+-:9;CIPOS=-4,3;CIEND=-4,3;CIPOS95=0,0;CIEND95=0,0;MATEID=226090_1;EVENT=226090;SECONDARY;SU=9;PE=0;SR=9;ALG=PROD;AF=3.421e-05;NSAMP=1;MSQ=206.84;RECLASSIFIED;AC=1;AN=29230;NFAM=1
chr16	35872080	35872099	chr16	35873051	35873070	226091	275.72	+	-	DEL	PASS	226091	N	<DEL>	.	.	.	SVTYPE=DEL;POS=35872090;SVLEN=-971;END=35873061;STRANDS=+-:13;CIPOS=-10,9;CIEND=-10,9;CIPOS95=0,0;CIEND95=0,0;SU=13;PE=6;SR=7;ALG=PROD;AF=3.419e-05;NSAMP=1;MSQ=275.72;AC=1;AN=29246;NFAM=1	.
chr16	35874895	35874899	chr16	35874973	35874977	226092	12496.8	+	-	BND	LOW	226092_1	N	N[chr16:35874976[	226092_2	N	]chr16:35874897]N	SVTYPE=BND;POS=35874897;STRANDS=+-:366;CIPOS=-2,2;CIEND=-2,2;CIPOS95=0,0;CIEND95=0,0;MATEID=226092_2;EVENT=226092;SU=366;PE=1;SR=365;ALG=PROD;AF=0.001368;NSAMP=40;MSQ=179.09;RECLASSIFIED;AC=40;AN=29246;NFAM=38	SVTYPE=BND;POS=35874976;STRANDS=+-:366;CIPOS=-2,2;CIEND=-2,2;CIPOS95=0,0;CIEND95=0,0;MATEID=226092_1;EVENT=226092;SECONDARY;SU=366;PE=1;SR=365;ALG=PROD;AF=0.001368;NSAMP=40;MSQ=179.09;RECLASSIFIED;AC=40;AN=29246;NFAM=38
chr16	35877791	35878334	chr16	35878426	35878441	566179	195.71	+	+	INV	LOW	566179	N	<INV>	.	.	.	SVTYPE=INV;POS=35878325;SVLEN=107;END=35878432;STRANDS=++:1,--:3;IMPRECISE;CIPOS=-534,9;CIEND=-6,9;CIPOS95=-185,2;CIEND95=-6,1;SU=4;PE=4;SR=0;ALG=PROD;AF=0.0002735;NSAMP=8;MSQ=22.15;AC=8;AN=29246;NFAM=8	.
chr16	35878675	35878682	chr16	35878750	35878755	226094	2781.56	+	-	BND	PASS	226094_1	N	N[chr16:35878754[	226094_2	N	]chr16:35878679]N	SVTYPE=BND;POS=35878679;STRANDS=+-:96;CIPOS=-4,3;CIEND=-3,2;CIPOS95=0,0;CIEND95=0,0;MATEID=226094_2;EVENT=226094;SU=96;PE=1;SR=95;ALG=PROD;AF=0.0002735;NSAMP=8;MSQ=264.14;RECLASSIFIED;AC=8;AN=29246;NFAM=8	SVTYPE=BND;POS=35878754;STRANDS=+-:96;CIPOS=-3,2;CIEND=-4,3;CIPOS95=0,0;CIEND95=0,0;MATEID=226094_1;EVENT=226094;SECONDARY;SU=96;PE=1;SR=95;ALG=PROD;AF=0.0002735;NSAMP=8;MSQ=264.14;RECLASSIFIED;AC=8;AN=29246;NFAM=8
chr16	35887837	35887841	chr16	35887921	35887940	226095	611.47	+	-	BND	PASS	226095_1	N	N[chr16:35887932[	226095_2	N	]chr16:35887840]N	SVTYPE=BND;POS=35887840;STRANDS=+-:15;CIPOS=-3,1;CIEND=-10,9;CIPOS95=0,0;CIEND95=0,0;MATEID=226095_2;EVENT=226095;SU=15;PE=0;SR=15;ALG=PROD;AF=3.419e-05;NSAMP=1;MSQ=50.78;RECLASSIFIED;AC=1;AN=29246;NFAM=1	SVTYPE=BND;POS=35887932;STRANDS=+-:15;CIPOS=-10,9;CIEND=-3,1;CIPOS95=0,0;CIEND95=0,0;MATEID=226095_1;EVENT=226095;SECONDARY;SU=15;PE=0;SR=15;ALG=PROD;AF=3.419e-05;NSAMP=1;MSQ=50.78;RECLASSIFIED;AC=1;AN=29246;NFAM=1
chr16	35894356	35894370	chr16	35894441	35894447	226096	2119.2	+	-	BND	PASS	226096_1	N	N[chr16:35894446[	226096_2	N	]chr16:35894363]N	SVTYPE=BND;POS=35894363;STRANDS=+-:81;CIPOS=-7,7;CIEND=-4,2;CIPOS95=0,0;CIEND95=0,0;MATEID=226096_2;EVENT=226096;SU=81;PE=1;SR=80;ALG=PROD;AF=6.839e-05;NSAMP=2;MSQ=425.66;RECLASSIFIED;AC=2;AN=29246;NFAM=1	SVTYPE=BND;POS=35894446;STRANDS=+-:81;CIPOS=-4,2;CIEND=-7,7;CIPOS95=0,0;CIEND95=0,0;MATEID=226096_1;EVENT=226096;SECONDARY;SU=81;PE=1;SR=80;ALG=PROD;AF=6.839e-05;NSAMP=2;MSQ=425.66;RECLASSIFIED;AC=2;AN=29246;NFAM=1
chr16	35902969	35903020	chr16	35903038	35903089	226097	500.6	+	-	DEL	PASS	226097	N	<DEL>	.	.	.	SVTYPE=DEL;POS=35902995;SVLEN=-69;END=35903064;STRANDS=+-:18;CIPOS=-26,25;CIEND=-26,25;CIPOS95=0,0;CIEND95=0,0;SU=18;PE=0;SR=18;ALG=PROD;AF=3.419e-05;NSAMP=1;MSQ=356.75;AC=1;AN=29246;NFAM=1	.
chr16	35909350	35909367	chr16	35909635	35909652	226098	48.4	+	-	BND	LOW	226098_1	N	N[chr16:35909645[	226098_2	N	]chr16:35909359]N	SVTYPE=BND;POS=35909359;STRANDS=+-:4;CIPOS=-9,8;CIEND=-9,8;CIPOS95=0,0;CIEND95=0,0;MATEID=226098_2;EVENT=226098;SU=4;PE=0;SR=4;ALG=PROD;AF=0.0001368;NSAMP=4;MSQ=11.14;RECLASSIFIED;AC=4;AN=29246;NFAM=4	SVTYPE=BND;POS=35909645;STRANDS=+-:4;CIPOS=-9,8;CIEND=-9,8;CIPOS95=0,0;CIEND95=0,0;MATEID=226098_1;EVENT=226098;SECONDARY;SU=4;PE=0;SR=4;ALG=PROD;AF=0.0001368;NSAMP=4;MSQ=11.14;RECLASSIFIED;AC=4;AN=29246;NFAM=4
chr16	35915992	35916284	chr16	35924172	35924459	483105	119.33	-	+	DUP	PASS	483105	N	<DUP>	.	.	.	SVTYPE=DUP;POS=35916275;SVLEN=7907;END=35924182;STRANDS=-+:15;IMPRECISE;CIPOS=-283,9;CIEND=-10,277;CIPOS95=-48,2;CIEND95=-1,42;SU=15;PE=15;SR=0;ALG=PROD;AF=3.419e-05;NSAMP=1;MSQ=115.62;AC=1;AN=29246;NFAM=1	.
chr16	35917795	35917844	chr16	36048568	36048616	483106	602.86	-	+	DUP	PASS	483106	N	<DUP>	.	.	.	SVTYPE=DUP;POS=35917821;SVLEN=130771;END=36048592;STRANDS=-+:51;CIPOS=-26,23;CIEND=-24,24;CIPOS95=0,0;CIEND95=0,0;SU=51;PE=33;SR=18;ALG=PROD;AF=6.839e-05;NSAMP=2;MSQ=187.37;AC=2;AN=29246;NFAM=1	.
chr16	35919155	35919411	chr16	35920256	35920646	226101	534.89	+	-	DEL	PASS	226101	N	<DEL>	.	.	.	SVTYPE=DEL;POS=35919165;SVLEN=-1472;END=35920637;STRANDS=+-:19;IMPRECISE;CIPOS=-10,246;CIEND=-381,9;CIPOS95=-1,40;CIEND95=-43,0;SU=19;PE=19;SR=0;ALG=PROD;AF=3.419e-05;NSAMP=1;MSQ=515.62;AC=1;AN=29246;NFAM=1	.
chr16	35919249	35919268	chr16	35919567	35919586	226100	353.17	+	-	BND	LOW	226100_1	N	N[chr16:35919578[	226100_2	N	]chr16:35919259]N	SVTYPE=BND;POS=35919259;STRANDS=+-:24;CIPOS=-10,9;CIEND=-10,9;CIPOS95=0,0;CIEND95=0,0;MATEID=226100_2;EVENT=226100;SU=24;PE=0;SR=24;ALG=PROD;AF=0.0004787;NSAMP=14;MSQ=14.71;RECLASSIFIED;AC=14;AN=29244;NFAM=14	SVTYPE=BND;POS=35919578;STRANDS=+-:24;CIPOS=-10,9;CIEND=-10,9;CIPOS95=0,0;CIEND95=0,0;MATEID=226100_1;EVENT=226100;SECONDARY;SU=24;PE=0;SR=24;ALG=PROD;AF=0.0004787;NSAMP=14;MSQ=14.71;RECLASSIFIED;AC=14;AN=29244;NFAM=14
chr16	35920025	35920044	chr16	35920117	35920136	226102	212.66	+	-	DEL	PASS	226102	N	<DEL>	.	.	.	SVTYPE=DEL;POS=35920035;SVLEN=-92;END=35920127;STRANDS=+-:5;CIPOS=-10,9;CIEND=-10,9;CIPOS95=0,0;CIEND95=0,0;SU=5;PE=0;SR=5;ALG=PROD;AF=3.42e-05;NSAMP=1;MSQ=164.75;AC=1;AN=29242;NFAM=1	.
chr16	35925912	35925923	chr16	35926628	35926640	483107	1514.91	-	+	DUP	PASS	483107	N	<DUP>	.	.	.	SVTYPE=DUP;POS=35925920;SVLEN=711;END=35926631;STRANDS=-+:155;CIPOS=-8,3;CIEND=-3,9;CIPOS95=0,0;CIEND95=0,0;SU=155;PE=109;SR=46;ALG=PROD;AF=0.0004445;NSAMP=13;MSQ=78.75;AC=13;AN=29244;NFAM=13	.
chr16	35931101	35931120	chr16	35931484	35931503	483108	433.5	-	+	DUP	PASS	483108	N	<DUP>	.	.	.	SVTYPE=DUP;POS=35931111;SVLEN=383;END=35931494;STRANDS=-+:24;CIPOS=-10,9;CIEND=-10,9;CIPOS95=0,0;CIEND95=0,0;SU=24;PE=17;SR=7;ALG=PROD;AF=0.0002052;NSAMP=6;MSQ=63.5;AC=6;AN=29246;NFAM=6	.
chr16	35936603	35936648	chr16	35937328	35937386	226105	1190.89	+	-	DEL	PASS	226105	N	<DEL>	.	.	.	SVTYPE=DEL;POS=35936626;SVLEN=-731;END=35937357;STRANDS=+-:47;CIPOS=-23,22;CIEND=-29,29;CIPOS95=0,0;CIEND95=0,0;SU=47;PE=28;SR=19;ALG=PROD;AF=3.419e-05;NSAMP=1;MSQ=569.6;AC=1;AN=29246;NFAM=1	.
chr16	35937431	35937441	chr16	35937736	35937753	226106	272.82	+	-	BND	LOW	226106_1	N	N[chr16:35937746[	226106_2	N	]chr16:35937432]N	SVTYPE=BND;POS=35937432;STRANDS=+-:4;IMPRECISE;CIPOS=-1,9;CIEND=-9,8;CIPOS95=0,1;CIEND95=0,0;MATEID=226106_2;EVENT=226106;SU=4;PE=0;SR=4;ALG=PROD;AF=0.0004103;NSAMP=12;MSQ=18.02;RECLASSIFIED;AC=12;AN=29246;NFAM=12	SVTYPE=BND;POS=35937746;STRANDS=+-:4;IMPRECISE;CIPOS=-9,8;CIEND=-1,9;CIPOS95=0,0;CIEND95=0,1;MATEID=226106_1;EVENT=226106;SECONDARY;SU=4;PE=0;SR=4;ALG=PROD;AF=0.0004103;NSAMP=12;MSQ=18.02;RECLASSIFIED;AC=12;AN=29246;NFAM=12
chr16	35938830	35939112	chr16	35939477	35939908	226108	6.97	+	-	BND	LOW	226108_1	N	N[chr16:35939900[	226108_2	N	]chr16:35938840]N	SVTYPE=BND;POS=35938840;STRANDS=+-:5;IMPRECISE;CIPOS=-10,272;CIEND=-422,9;CIPOS95=-2,128;CIEND95=-129,2;MATEID=226108_2;EVENT=226108;SU=5;PE=5;SR=0;ALG=PROD;AF=3.419e-05;NSAMP=1;MSQ=4.64;RECLASSIFIED;AC=1;AN=29246;NFAM=1	SVTYPE=BND;POS=35939900;STRANDS=+-:5;IMPRECISE;CIPOS=-422,9;CIEND=-10,272;CIPOS95=-129,2;CIEND95=-2,128;MATEID=226108_1;EVENT=226108;SECONDARY;SU=5;PE=5;SR=0;ALG=PROD;AF=3.419e-05;NSAMP=1;MSQ=4.64;RECLASSIFIED;AC=1;AN=29246;NFAM=1
chr16	35939901	35939917	chr16	35941231	35941245	226109	387.58	+	-	DEL	PASS	226109	N	<DEL>	.	.	.	SVTYPE=DEL;POS=35939908;SVLEN=-1333;END=35941241;STRANDS=+-:16;IMPRECISE;CIPOS=-7,9;CIEND=-10,4;CIPOS95=-1,1;CIEND95=-1,0;SU=16;PE=13;SR=3;ALG=PROD;AF=3.42e-05;NSAMP=1;MSQ=386.62;AC=1;AN=29242;NFAM=1	.
chr16	35944336	35944680	chr16	35958218	35958489	566184	657.03	-	-	BND	LOW	566184_1	N	[chr16:35958461[N	566184_2	N	[chr16:35944652[N	SVTYPE=BND;POS=35944652;STRANDS=--:14;IMPRECISE;CIPOS=-315,29;CIEND=-242,29;CIPOS95=-41,29;CIEND95=-49,29;MATEID=566184_2;EVENT=566184;SU=14;PE=14;SR=0;ALG=PROD;AF=0.0001368;NSAMP=4;MSQ=164.22;AC=4;AN=29246;NFAM=4	SVTYPE=BND;POS=35958461;STRANDS=--:14;IMPRECISE;CIPOS=-242,29;CIEND=-315,29;CIPOS95=-49,29;CIEND95=-41,29;MATEID=566184_1;EVENT=566184;SECONDARY;SU=14;PE=14;SR=0;ALG=PROD;AF=0.0001368;NSAMP=4;MSQ=164.22;AC=4;AN=29246;NFAM=4
chr16	35944444	35944456	chr16	35963860	35963871	483109	2375.83	-	+	BND	LOW	483109_1	N	]chr16:35963864]N	483109_2	N	N[chr16:35944455[	SVTYPE=BND;POS=35944455;STRANDS=-+:327;CIPOS=-10,2;CIEND=-4,7;CIPOS95=0,0;CIEND95=0,0;MATEID=483109_2;EVENT=483109;SU=327;PE=274;SR=53;ALG=PROD;AF=0.0005129;NSAMP=15;MSQ=104.5;RECLASSIFIED;AC=15;AN=29246;NFAM=15	SVTYPE=BND;POS=35963864;STRANDS=-+:327;CIPOS=-4,7;CIEND=-10,2;CIPOS95=0,0;CIEND95=0,0;MATEID=483109_1;EVENT=483109;SECONDARY;SU=327;PE=274;SR=53;ALG=PROD;AF=0.0005129;NSAMP=15;MSQ=104.5;RECLASSIFIED;AC=15;AN=29246;NFAM=15
chr16	35944504	35945257	chr16	35957608	35958097	566182	731.07	-	-	BND	LOW	566182_1	N	[chr16:35958065[N	566182_2	N	[chr16:35945057[N	SVTYPE=BND;POS=35945057;STRANDS=--:32;IMPRECISE;CIPOS=-552,201;CIEND=-456,33;CIPOS95=-166,166;CIEND95=-189,33;MATEID=566182_2;EVENT=566182;SU=32;PE=32;SR=0;ALG=SUM;AF=0.0001368;NSAMP=4;MSQ=180.42;AC=4;AN=29246;NFAM=4	SVTYPE=BND;POS=35958065;STRANDS=--:32;IMPRECISE;CIPOS=-456,33;CIEND=-552,201;CIPOS95=-189,33;CIEND95=-166,166;MATEID=566182_1;EVENT=566182;SECONDARY;SU=32;PE=32;SR=0;ALG=SUM;AF=0.0001368;NSAMP=4;MSQ=180.42;AC=4;AN=29246;NFAM=4
chr16	35944809	35945280	chr16	35958203	35958884	566183	440.85	+	+	BND	LOW	566183_1	N	N]chr16:35958273]	566183_2	N	N]chr16:35944966]	SVTYPE=BND;POS=35944966;STRANDS=++:30;IMPRECISE;CIPOS=-157,314;CIEND=-70,611;CIPOS95=-120,120;CIEND95=-70,247;MATEID=566183_2;EVENT=566183;SU=30;PE=30;SR=0;ALG=SUM;AF=6.839e-05;NSAMP=2;MSQ=214.19;AC=2;AN=29246;NFAM=2	SVTYPE=BND;POS=35958273;STRANDS=++:30;IMPRECISE;CIPOS=-70,611;CIEND=-157,314;CIPOS95=-70,247;CIEND95=-120,120;MATEID=566183_1;EVENT=566183;SECONDARY;SU=30;PE=30;SR=0;ALG=SUM;AF=6.839e-05;NSAMP=2;MSQ=214.19;AC=2;AN=29246;NFAM=2
chr16	35946301	35946330	chr16	35956649	35956811	566180	16204.2	-	-	BND	LOW	566180_1	N	[chr16:35956803[N	566180_2	N	[chr16:35946308[N	SVTYPE=BND;POS=35946308;STRANDS=--:1282;IMPRECISE;CIPOS=-6,23;CIEND=-153,9;CIPOS95=-4,4;CIEND95=-3,3;MATEID=566180_2;EVENT=566180;SU=1282;PE=1282;SR=0;ALG=PROD;AF=0.003624;NSAMP=106;MSQ=94.18;AC=106;AN=29246;NFAM=105	SVTYPE=BND;POS=35956803;STRANDS=--:1282;IMPRECISE;CIPOS=-153,9;CIEND=-6,23;CIPOS95=-3,3;CIEND95=-4,4;MATEID=566180_1;EVENT=566180;SECONDARY;SU=1282;PE=1282;SR=0;ALG=PROD;AF=0.003624;NSAMP=106;MSQ=94.18;AC=106;AN=29246;NFAM=105
chr16	35946354	35947185	chr16	35956615	35957427	566181	1512.87	+	+	BND	LOW	566181_1	N	N]chr16:35956814]	566181_2	N	N]chr16:35946454]	SVTYPE=BND;POS=35946454;STRANDS=++:105;IMPRECISE;CIPOS=-100,731;CIEND=-199,613;CIPOS95=-100,209;CIEND95=-133,133;MATEID=566181_2;EVENT=566181;SU=105;PE=105;SR=0;ALG=SUM;AF=0.0004103;NSAMP=12;MSQ=121.51;AC=12;AN=29246;NFAM=12	SVTYPE=BND;POS=35956814;STRANDS=++:105;IMPRECISE;CIPOS=-199,613;CIEND=-100,731;CIPOS95=-133,133;CIEND95=-100,209;MATEID=566181_1;EVENT=566181;SECONDARY;SU=105;PE=105;SR=0;ALG=SUM;AF=0.0004103;NSAMP=12;MSQ=121.51;AC=12;AN=29246;NFAM=12
chr16	35946554	35946651	chr16	35956111	35956574	566185	208.42	-	-	BND	LOW	566185_1	N	[chr16:35956546[N	566185_2	N	[chr16:35946623[N	SVTYPE=BND;POS=35946623;STRANDS=--:9;IMPRECISE;CIPOS=-68,29;CIEND=-434,29;CIPOS95=-30,29;CIEND95=-80,29;MATEID=566185_2;EVENT=566185;SU=9;PE=9;SR=0;ALG=PROD;AF=3.419e-05;NSAMP=1;MSQ=173.77;AC=1;AN=29246;NFAM=1	SVTYPE=BND;POS=35956546;STRANDS=--:9;IMPRECISE;CIPOS=-434,29;CIEND=-68,29;CIPOS95=-80,29;CIEND95=-30,29;MATEID=566185_1;EVENT=566185;SECONDARY;SU=9;PE=9;SR=0;ALG=PROD;AF=3.419e-05;NSAMP=1;MSQ=173.77;AC=1;AN=29246;NFAM=1
chr16	35948644	35948862	chr16	35963247	35963369	226112	487986.0	+	-	DEL	PASS	226112	N	<DEL>	.	.	.	SVTYPE=DEL;POS=35948694;SVLEN=-14626;END=35963320;STRANDS=+-:12;IMPRECISE;CIPOS=-50,168;CIEND=-73,49;CIPOS95=-33,33;CIEND95=-10,10;SU=12;PE=12;SR=0;ALG=PROD;AF=0.04107;NSAMP=1166;MSQ=210.38;MEDGQR=3.49;Q10GQR=3.27;AC=1201;AN=29246;NFAM=1091	.
chr16	35948697	35948712	chr16	35963641	35963657	226111	477666.0	+	-	DEL	PASS	226111	N	<DEL>	.	.	.	SVTYPE=DEL;POS=35948701;SVLEN=-14952;END=35963653;STRANDS=+-:19102;CIPOS=-4,11;CIEND=-12,4;CIPOS95=0,0;CIEND95=0,0;SU=19102;PE=19102;SR=0;ALG=PROD;AF=0.04312;NSAMP=1166;MSQ=209.76;MEDGQR=3.07;Q10GQR=2.82;AC=1261;AN=29246;NFAM=1092	.
chr16	35952336	35952898	chr16	48473028	48473695	483110	44.77	-	+	BND	LOW	483110_1	N	]chr16:48473038]N	483110_2	N	N[chr16:35952890[	SVTYPE=BND;POS=35952890;STRANDS=-+:6;IMPRECISE;CIPOS=-553,9;CIEND=-10,657;CIPOS95=-94,2;CIEND95=-1,133;MATEID=483110_2;EVENT=483110;SU=6;PE=6;SR=0;ALG=PROD;AF=6.839e-05;NSAMP=2;MSQ=20.91;RECLASSIFIED;AC=2;AN=29246;NFAM=2	SVTYPE=BND;POS=48473038;STRANDS=-+:6;IMPRECISE;CIPOS=-10,657;CIEND=-553,9;CIPOS95=-1,133;CIEND95=-94,2;MATEID=483110_1;EVENT=483110;SECONDARY;SU=6;PE=6;SR=0;ALG=PROD;AF=6.839e-05;NSAMP=2;MSQ=20.91;RECLASSIFIED;AC=2;AN=29246;NFAM=2
chr16	35952594	35953281	chr16	48472104	48472850	226114	74.51	+	-	BND	LOW	226114_1	N	N[chr16:48472820[	226114_2	N	]chr16:35952624]N	SVTYPE=BND;POS=35952624;STRANDS=+-:11;IMPRECISE;CIPOS=-30,657;CIEND=-715,31;CIPOS95=-30,245;CIEND95=-162,31;MATEID=226114_2;EVENT=226114;SU=11;PE=11;SR=0;ALG=SUM;AF=3.419e-05;NSAMP=1;MSQ=44.58;RECLASSIFIED;AC=1;AN=29246;NFAM=1	SVTYPE=BND;POS=48472820;STRANDS=+-:11;IMPRECISE;CIPOS=-715,31;CIEND=-30,657;CIPOS95=-162,31;CIEND95=-30,245;MATEID=226114_1;EVENT=226114;SECONDARY;SU=11;PE=11;SR=0;ALG=SUM;AF=3.419e-05;NSAMP=1;MSQ=44.58;RECLASSIFIED;AC=1;AN=29246;NFAM=1
chr16	35954831	35954843	chr16	35954900	35954912	226115	2317.07	+	-	BND	PASS	226115_1	N	N[chr16:35954907[	226115_2	N	]chr16:35954837]N	SVTYPE=BND;POS=35954837;STRANDS=+-:62;CIPOS=-6,6;CIEND=-6,6;CIPOS95=0,0;CIEND95=0,0;MATEID=226115_2;EVENT=226115;SU=62;PE=0;SR=62;ALG=PROD;AF=0.0001713;NSAMP=5;MSQ=337.54;RECLASSIFIED;AC=5;AN=29188;NFAM=4	SVTYPE=BND;POS=35954907;STRANDS=+-:62;CIPOS=-6,6;CIEND=-6,6;CIPOS95=0,0;CIEND95=0,0;MATEID=226115_1;EVENT=226115;SECONDARY;SU=62;PE=0;SR=62;ALG=PROD;AF=0.0001713;NSAMP=5;MSQ=337.54;RECLASSIFIED;AC=5;AN=29188;NFAM=4
chr16	35959277	35959296	chr16	35965441	35965460	226116	512.36	+	-	DEL	PASS	226116	N	<DEL>	.	.	.	SVTYPE=DEL;POS=35959287;SVLEN=-6164;END=35965451;STRANDS=+-:23;IMPRECISE;CIPOS=-10,9;CIEND=-10,9;CIPOS95=-2,2;CIEND95=-3,0;SU=23;PE=22;SR=1;ALG=PROD;AF=3.419e-05;NSAMP=1;MSQ=512.36;AC=1;AN=29246;NFAM=1	.
chr16	35961043	35961495	chr16	35962947	35963327	483111	208.4	-	+	DUP	PASS	483111	N	<DUP>	.	.	.	SVTYPE=DUP;POS=35961486;SVLEN=1471;END=35962957;STRANDS=-+:9;IMPRECISE;CIPOS=-443,9;CIEND=-10,370;CIPOS95=-79,2;CIEND95=-1,109;SU=9;PE=9;SR=0;ALG=PROD;AF=3.422e-05;NSAMP=1;MSQ=71.12;AC=1;AN=29224;NFAM=1	.
chr16	35961205	35961258	chr16	35964804	35965075	226118	593.58	+	-	DEL	PASS	226118	N	<DEL>	.	.	.	SVTYPE=DEL;POS=35961215;SVLEN=-3851;END=35965066;STRANDS=+-:27;IMPRECISE;CIPOS=-10,43;CIEND=-262,9;CIPOS95=-3,23;CIEND95=-33,2;SU=27;PE=27;SR=0;ALG=PROD;AF=3.419e-05;NSAMP=1;MSQ=593.58;AC=1;AN=29246;NFAM=1	.
chr16	35962598	35962858	chr16	35966435	35966659	226119	179.4	+	-	DEL	PASS	226119	N	<DEL>	.	.	.	SVTYPE=DEL;POS=35962608;SVLEN=-4042;END=35966650;STRANDS=+-:14;IMPRECISE;CIPOS=-10,250;CIEND=-215,9;CIPOS95=0,54;CIEND95=-36,3;SU=14;PE=14;SR=0;ALG=PROD;AF=3.419e-05;NSAMP=1;MSQ=179.4;AC=1;AN=29246;NFAM=1	.
chr16	35964529	35964952	chr16	35965347	35965735	483113	240.35	-	+	BND	LOW	483113_1	N	]chr16:35965357]N	483113_2	N	N[chr16:35964944[	SVTYPE=BND;POS=35964944;STRANDS=-+:6;IMPRECISE;CIPOS=-414,9;CIEND=-10,378;CIPOS95=-104,2;CIEND95=0,124;MATEID=483113_2;EVENT=483113;SU=6;PE=6;SR=0;ALG=PROD;AF=0.000171;NSAMP=5;MSQ=14.44;RECLASSIFIED;AC=5;AN=29246;NFAM=5	SVTYPE=BND;POS=35965357;STRANDS=-+:6;IMPRECISE;CIPOS=-10,378;CIEND=-414,9;CIPOS95=0,124;CIEND95=-104,2;MATEID=483113_1;EVENT=483113;SECONDARY;SU=6;PE=6;SR=0;ALG=PROD;AF=0.000171;NSAMP=5;MSQ=14.44;RECLASSIFIED;AC=5;AN=29246;NFAM=5
chr16	35964745	35965135	chr19	27369822	27370070	37224	261.74	-	-	BND	LOW	37224_1	N	[chr19:27370025[N	37224_2	N	[chr16:35965126[N	SVTYPE=BND;POS=35965126;STRANDS=--:51;IMPRECISE;CIPOS=-380,10;CIEND=-202,46;CIPOS95=-33,10;CIEND95=-9,9;MATEID=37224_2;EVENT=37224;SU=51;PE=51;SR=0;ALG=PROD;AF=0.0004787;NSAMP=14;MSQ=15.3;AC=14;AN=29246;NFAM=14	SVTYPE=BND;POS=27370025;STRANDS=--:51;IMPRECISE;CIPOS=-202,46;CIEND=-380,10;CIPOS95=-9,9;CIEND95=-33,10;MATEID=37224_1;EVENT=37224;SECONDARY;SU=51;PE=51;SR=0;ALG=PROD;AF=0.0004787;NSAMP=14;MSQ=15.3;AC=14;AN=29246;NFAM=14
chr16	35965663	35965972	chr16	35967198	35967493	483114	1177.42	-	+	DUP	PASS	483114	N	<DUP>	.	.	.	SVTYPE=DUP;POS=35965932;SVLEN=1316;END=35967248;STRANDS=-+:78;IMPRECISE;CIPOS=-269,40;CIEND=-50,245;CIPOS95=-16,16;CIEND95=-8,8;SU=78;PE=78;SR=0;ALG=PROD;AF=0.000171;NSAMP=5;MSQ=43.34;AC=5;AN=29246;NFAM=5	.
chr16	35965772	35965775	chr16	35973483	35973486	566187	14.2	+	+	INV	LOW	566187	N	<INV>	.	.	.	SVTYPE=INV;POS=35965772;SVLEN=7714;END=35973486;STRANDS=++:3,--:2;IMPRECISE;CIPOS=0,3;CIEND=-3,0;CIPOS95=0,3;CIEND95=-3,0;SU=5;PE=3;SR=2;ALG=PROD;AF=3.419e-05;NSAMP=1;MSQ=12.17;AC=1;AN=29246;NFAM=1	.
chr16	35966688	35967047	chr16	35969364	35969593	483115	89.95	-	+	DUP	PASS	483115	N	<DUP>	.	.	.	SVTYPE=DUP;POS=35967038;SVLEN=2336;END=35969374;STRANDS=-+:14;IMPRECISE;CIPOS=-350,9;CIEND=-10,219;CIPOS95=-71,0;CIEND95=-2,58;SU=14;PE=14;SR=0;ALG=PROD;AF=3.419e-05;NSAMP=1;MSQ=85.9;AC=1;AN=29246;NFAM=1	.
chr16	35966825	35967118	chr16	35973079	35973466	566191	22.63	+	+	INV	LOW	566191	N	<INV>	.	.	.	SVTYPE=INV;POS=35967109;SVLEN=6348;END=35973457;STRANDS=++:2,--:3;IMPRECISE;CIPOS=-284,9;CIEND=-378,9;CIPOS95=-116,2;CIEND95=-129,2;SU=5;PE=5;SR=0;ALG=PROD;AF=3.419e-05;NSAMP=1;MSQ=20.89;AC=1;AN=29246;NFAM=1	.
chr16	35967043	35967124	chr16	35972159	35972218	566188	64.2	+	+	INV	LOW	566188	N	<INV>	.	.	.	SVTYPE=INV;POS=35967095;SVLEN=5094;END=35972189;STRANDS=++:3,--:7;IMPRECISE;CIPOS=-52,29;CIEND=-30,29;CIPOS95=-22,22;CIEND95=-3,3;SU=10;PE=10;SR=0;ALG=PROD;AF=0.000171;NSAMP=5;MSQ=12.43;AC=5;AN=29246;NFAM=5	.
chr16	35967120	35967421	chr16	35972291	35972693	566189	230.76	+	+	BND	LOW	566189_1	N	N]chr16:35972321]	566189_2	N	N]chr16:35967150]	SVTYPE=BND;POS=35967150;STRANDS=++:5;IMPRECISE;CIPOS=-30,271;CIEND=-30,372;CIPOS95=-30,61;CIEND95=-30,101;MATEID=566189_2;EVENT=566189;SU=5;PE=5;SR=0;ALG=PROD;AF=0.0002735;NSAMP=8;MSQ=26.02;AC=8;AN=29246;NFAM=8	SVTYPE=BND;POS=35972321;STRANDS=++:5;IMPRECISE;CIPOS=-30,372;CIEND=-30,271;CIPOS95=-30,101;CIEND95=-30,61;MATEID=566189_1;EVENT=566189;SECONDARY;SU=5;PE=5;SR=0;ALG=PROD;AF=0.0002735;NSAMP=8;MSQ=26.02;AC=8;AN=29246;NFAM=8
chr16	35967407	35967585	chr16	35972041	35972181	566190	84.91	+	+	INV	LOW	566190	N	<INV>	.	.	.	SVTYPE=INV;POS=35967437;SVLEN=4634;END=35972071;STRANDS=++:4,--:1;IMPRECISE;CIPOS=-30,148;CIEND=-30,110;CIPOS95=-30,62;CIEND95=-30,49;SU=5;PE=5;SR=0;ALG=PROD;AF=0.000171;NSAMP=5;MSQ=13.98;AC=5;AN=29246;NFAM=5	.
chr16	35967525	35968186	chr16	35968275	35968335	566192	91.9	-	-	BND	LOW	566192_1	N	[chr16:35968327[N	566192_2	N	[chr16:35968178[N	SVTYPE=BND;POS=35968178;STRANDS=--:4;IMPRECISE;CIPOS=-652,9;CIEND=-51,9;CIPOS95=-166,1;CIEND95=-49,0;MATEID=566192_2;EVENT=566192;SU=4;PE=4;SR=0;ALG=PROD;AF=0.0001026;NSAMP=3;MSQ=9.73;AC=3;AN=29246;NFAM=3	SVTYPE=BND;POS=35968327;STRANDS=--:4;IMPRECISE;CIPOS=-51,9;CIEND=-652,9;CIPOS95=-49,0;CIEND95=-166,1;MATEID=566192_1;EVENT=566192;SECONDARY;SU=4;PE=4;SR=0;ALG=PROD;AF=0.0001026;NSAMP=3;MSQ=9.73;AC=3;AN=29246;NFAM=3
chr16	35967779	35967829	chr16	35982455	35982506	483116	449.03	-	+	DUP	PASS	483116	N	<DUP>	.	.	.	SVTYPE=DUP;POS=35967807;SVLEN=14672;END=35982479;STRANDS=-+:42;CIPOS=-28,22;CIEND=-24,27;CIPOS95=0,0;CIEND95=0,0;SU=42;PE=36;SR=6;ALG=PROD;AF=3.419e-05;NSAMP=1;MSQ=152.73;AC=1;AN=29246;NFAM=1	.
chr16	35967784	35969359	chr16	35970641	35972012	566194	29951.6	+	+	INV	LOW	566194	N	<INV>	.	.	.	SVTYPE=INV;POS=35968529;SVLEN=2378;END=35970907;STRANDS=++:50,--:6;IMPRECISE;CIPOS=-745,830;CIEND=-266,1105;CIPOS95=-577,577;CIEND95=-266,475;SU=56;PE=52;SR=4;ALG=SUM;AF=0.006189;NSAMP=179;MSQ=101.12;RETAINED;AC=181;AN=29246;NFAM=178	.
chr16	35968119	35968178	chr16	35970248	35970307	566205	42.22	+	+	INV	LOW	566205	N	<INV>	.	.	.	SVTYPE=INV;POS=35968149;SVLEN=2129;END=35970278;STRANDS=++:4,--:1;IMPRECISE;CIPOS=-30,29;CIEND=-30,29;CIPOS95=-3,3;CIEND95=-3,3;SU=5;PE=3;SR=2;ALG=PROD;AF=6.839e-05;NSAMP=2;MSQ=9.46;AC=2;AN=29246;NFAM=2	.
chr16	35968380	35968718	chr16	35971024	35971469	566201	988.68	+	+	BND	LOW	566201_1	N	N]chr16:35971074]	566201_2	N	N]chr16:35968430]	SVTYPE=BND;POS=35968430;STRANDS=++:16;IMPRECISE;CIPOS=-50,288;CIEND=-50,395;CIPOS95=-50,77;CIEND95=-50,217;MATEID=566201_2;EVENT=566201;SU=16;PE=16;SR=0;ALG=SUM;AF=0.0005471;NSAMP=16;MSQ=37.19;AC=16;AN=29246;NFAM=16	SVTYPE=BND;POS=35971074;STRANDS=++:16;IMPRECISE;CIPOS=-50,395;CIEND=-50,288;CIPOS95=-50,217;CIEND95=-50,77;MATEID=566201_1;EVENT=566201;SECONDARY;SU=16;PE=16;SR=0;ALG=SUM;AF=0.0005471;NSAMP=16;MSQ=37.19;AC=16;AN=29246;NFAM=16
chr16	35969002	35969101	chr16	35969683	35969732	566203	368.53	+	+	INV	LOW	566203	N	<INV>	.	.	.	SVTYPE=INV;POS=35969052;SVLEN=631;END=35969683;STRANDS=++:2,--:6;IMPRECISE;CIPOS=-50,49;CIEND=0,49;CIPOS95=-3,3;CIEND95=0,3;SU=8;PE=7;SR=1;ALG=PROD;AF=0.0004103;NSAMP=12;MSQ=14.14;AC=12;AN=29246;NFAM=12	.
chr16	35969433	35969622	chr16	35970371	35970692	566211	4861.39	+	+	BND	LOW	566211_1	N	N]chr16:35970421]	566211_2	N	N]chr16:35969483]	SVTYPE=BND;POS=35969483;STRANDS=++:4;IMPRECISE;CIPOS=-50,139;CIEND=-50,271;CIPOS95=-50,64;CIEND95=-50,91;MATEID=566211_2;EVENT=566211;SU=4;PE=4;SR=0;ALG=PROD;AF=0.002223;NSAMP=65;MSQ=47.83;RETAINED;AC=65;AN=29246;NFAM=65	SVTYPE=BND;POS=35970421;STRANDS=++:4;IMPRECISE;CIPOS=-50,271;CIEND=-50,139;CIPOS95=-50,91;CIEND95=-50,64;MATEID=566211_1;EVENT=566211;SECONDARY;SU=4;PE=4;SR=0;ALG=PROD;AF=0.002223;NSAMP=65;MSQ=47.83;RETAINED;AC=65;AN=29246;NFAM=65
chr16	35969454	35969513	chr16	35970185	35970244	566212	2360.68	+	+	BND	LOW	566212_1	N	N]chr16:35970215]	566212_2	N	N]chr16:35969484]	SVTYPE=BND;POS=35969484;STRANDS=++:5;IMPRECISE;CIPOS=-30,29;CIEND=-30,29;CIPOS95=-3,3;CIEND95=-3,3;MATEID=566212_2;EVENT=566212;SU=5;PE=4;SR=1;ALG=PROD;AF=0.001128;NSAMP=33;MSQ=41.33;AC=33;AN=29246;NFAM=33	SVTYPE=BND;POS=35970215;STRANDS=++:5;IMPRECISE;CIPOS=-30,29;CIEND=-30,29;CIPOS95=-3,3;CIEND95=-3,3;MATEID=566212_1;EVENT=566212;SECONDARY;SU=5;PE=4;SR=1;ALG=PROD;AF=0.001128;NSAMP=33;MSQ=41.33;AC=33;AN=29246;NFAM=33
chr16	35970711	35971376	chr16	35974816	35975317	483117	169.1	-	+	DUP	PASS	483117	N	<DUP>	.	.	.	SVTYPE=DUP;POS=35971347;SVLEN=3499;END=35974846;STRANDS=-+:25;IMPRECISE;CIPOS=-636,29;CIEND=-30,471;CIPOS95=-361,29;CIEND95=-30,239;SU=25;PE=25;SR=0;ALG=SUM;AF=3.419e-05;NSAMP=1;MSQ=58.9;AC=1;AN=29246;NFAM=1	.
chr16	35971066	35971504	chr16	35973351	35973680	226121	254.29	+	-	DEL	PASS	226121	N	<DEL>	.	.	.	SVTYPE=DEL;POS=35971076;SVLEN=-2595;END=35973671;STRANDS=+-:12;IMPRECISE;CIPOS=-10,428;CIEND=-320,9;CIPOS95=-2,84;CIEND95=-75,2;SU=12;PE=12;SR=0;ALG=PROD;AF=3.419e-05;NSAMP=1;MSQ=185.54;AC=1;AN=29246;NFAM=1	.
chr16	35971107	35971196	chr16	35972141	35972548	226120	247.76	+	-	BND	LOW	226120_1	N	N[chr16:35972540[	226120_2	N	]chr16:35971117]N	SVTYPE=BND;POS=35971117;STRANDS=+-:12;IMPRECISE;CIPOS=-10,79;CIEND=-398,9;CIPOS95=-3,41;CIEND95=-76,2;MATEID=226120_2;EVENT=226120;SU=12;PE=12;SR=0;ALG=PROD;AF=3.419e-05;NSAMP=1;MSQ=233.83;RECLASSIFIED;AC=1;AN=29246;NFAM=1	SVTYPE=BND;POS=35972540;STRANDS=+-:12;IMPRECISE;CIPOS=-398,9;CIEND=-10,79;CIPOS95=-76,2;CIEND95=-3,41;MATEID=226120_1;EVENT=226120;SECONDARY;SU=12;PE=12;SR=0;ALG=PROD;AF=3.419e-05;NSAMP=1;MSQ=233.83;RECLASSIFIED;AC=1;AN=29246;NFAM=1
chr16	35971658	35972150	chr16	35989346	35989670	566214	15.14	-	-	BND	LOW	566214_1	N	[chr16:35989662[N	566214_2	N	[chr16:35972142[N	SVTYPE=BND;POS=35972142;STRANDS=--:4;IMPRECISE;CIPOS=-483,9;CIEND=-315,9;CIPOS95=-189,1;CIEND95=-130,2;MATEID=566214_2;EVENT=566214;SU=4;PE=4;SR=0;ALG=PROD;AF=3.419e-05;NSAMP=1;MSQ=14.98;AC=1;AN=29246;NFAM=1	SVTYPE=BND;POS=35989662;STRANDS=--:4;IMPRECISE;CIPOS=-315,9;CIEND=-483,9;CIPOS95=-130,2;CIEND95=-189,1;MATEID=566214_1;EVENT=566214;SECONDARY;SU=4;PE=4;SR=0;ALG=PROD;AF=3.419e-05;NSAMP=1;MSQ=14.98;AC=1;AN=29246;NFAM=1
chr16	35972372	35972746	chr16	35991439	35991613	566215	16.42	+	+	INV	LOW	566215	N	<INV>	.	.	.	SVTYPE=INV;POS=35972553;SVLEN=18973;END=35991526;STRANDS=++:3,--:1;IMPRECISE;CIPOS=-181,193;CIEND=-87,87;CIPOS95=-138,151;CIEND95=-74,75;SU=4;PE=4;SR=0;ALG=PROD;AF=3.419e-05;NSAMP=1;MSQ=14.98;AC=1;AN=29246;NFAM=1	.
chr16	35972942	35972959	chr16	35973017	35973034	226122	167.54	+	-	BND	LOW	226122_1	N	N[chr16:35973027[	226122_2	N	]chr16:35972951]N	SVTYPE=BND;POS=35972951;STRANDS=+-:4;CIPOS=-9,8;CIEND=-9,8;CIPOS95=0,0;CIEND95=0,0;MATEID=226122_2;EVENT=226122;SU=4;PE=0;SR=4;ALG=PROD;AF=3.419e-05;NSAMP=1;MSQ=164.82;RECLASSIFIED;AC=1;AN=29246;NFAM=1	SVTYPE=BND;POS=35973027;STRANDS=+-:4;CIPOS=-9,8;CIEND=-9,8;CIPOS95=0,0;CIEND95=0,0;MATEID=226122_1;EVENT=226122;SECONDARY;SU=4;PE=0;SR=4;ALG=PROD;AF=3.419e-05;NSAMP=1;MSQ=164.82;RECLASSIFIED;AC=1;AN=29246;NFAM=1
chr16	35973002	35973020	chr16	35973669	35973688	226123	147.19	+	-	BND	LOW	226123_1	N	N[chr16:35973680[	226123_2	N	]chr16:35973011]N	SVTYPE=BND;POS=35973011;STRANDS=+-:11;IMPRECISE;CIPOS=-9,9;CIEND=-10,9;CIPOS95=-1,3;CIEND95=-3,3;MATEID=226123_2;EVENT=226123;SU=11;PE=10;SR=1;ALG=PROD;AF=0.0001026;NSAMP=3;MSQ=46.73;RECLASSIFIED;AC=3;AN=29246;NFAM=3	SVTYPE=BND;POS=35973680;STRANDS=+-:11;IMPRECISE;CIPOS=-10,9;CIEND=-9,9;CIPOS95=-3,3;CIEND95=-1,3;MATEID=226123_1;EVENT=226123;SECONDARY;SU=11;PE=10;SR=1;ALG=PROD;AF=0.0001026;NSAMP=3;MSQ=46.73;RECLASSIFIED;AC=3;AN=29246;NFAM=3
chr16	35973067	35973086	chr16	35980289	35980308	483119	91.73	-	+	DUP	PASS	483119	N	<DUP>	.	.	.	SVTYPE=DUP;POS=35973077;SVLEN=7222;END=35980299;STRANDS=-+:8;IMPRECISE;CIPOS=-10,9;CIEND=-10,9;CIPOS95=-3,1;CIEND95=-3,3;SU=8;PE=7;SR=1;ALG=PROD;AF=3.419e-05;NSAMP=1;MSQ=77.41;AC=1;AN=29246;NFAM=1	.
chr16	35973926	35974008	chr16	35988265	35988272	566216	73.2	+	+	INV	LOW	566216	N	<INV>	.	.	.	SVTYPE=INV;POS=35973936;SVLEN=14335;END=35988271;STRANDS=++:3,--:1;IMPRECISE;CIPOS=-10,72;CIEND=-6,1;CIPOS95=-2,52;CIEND95=-6,1;SU=4;PE=4;SR=0;ALG=PROD;AF=0.0001368;NSAMP=4;MSQ=17.43;AC=4;AN=29246;NFAM=4	.
chr16	35974435	35974774	chr16	35976889	35976933	483121	366.4	-	+	DUP	PASS	483121	N	<DUP>	.	.	.	SVTYPE=DUP;POS=35974745;SVLEN=2154;END=35976899;STRANDS=-+:41;IMPRECISE;CIPOS=-310,29;CIEND=-10,34;CIPOS95=-14,14;CIEND95=-10,10;SU=41;PE=41;SR=0;ALG=PROD;AF=0.000171;NSAMP=5;MSQ=4.45;AC=5;AN=29246;NFAM=5	.
chr16	35975551	35975985	chr16	35986379	35986805	566219	85.9	+	+	BND	LOW	566219_1	N	N]chr16:35986389]	566219_2	N	N]chr16:35975561]	SVTYPE=BND;POS=35975561;STRANDS=++:4;IMPRECISE;CIPOS=-10,424;CIEND=-10,416;CIPOS95=-2,172;CIEND95=-2,171;MATEID=566219_2;EVENT=566219;SU=4;PE=4;SR=0;ALG=PROD;AF=0.000171;NSAMP=5;MSQ=9.59;AC=5;AN=29246;NFAM=5	SVTYPE=BND;POS=35986389;STRANDS=++:4;IMPRECISE;CIPOS=-10,416;CIEND=-10,424;CIPOS95=-2,171;CIEND95=-2,172;MATEID=566219_1;EVENT=566219;SECONDARY;SU=4;PE=4;SR=0;ALG=PROD;AF=0.000171;NSAMP=5;MSQ=9.59;AC=5;AN=29246;NFAM=5
chr16	35975879	35975898	chr16	35977205	35977224	226125	132.65	+	-	DEL	PASS	226125	N	<DEL>	.	.	.	SVTYPE=DEL;POS=35975889;SVLEN=-1326;END=35977215;STRANDS=+-:10;IMPRECISE;CIPOS=-10,9;CIEND=-10,9;CIPOS95=-1,3;CIEND95=-3,1;SU=10;PE=9;SR=1;ALG=PROD;AF=3.419e-05;NSAMP=1;MSQ=131.62;AC=1;AN=29246;NFAM=1	.
chr16	35975933	35976104	chr16	35985080	35985377	566217	298.3	-	-	BND	LOW	566217_1	N	[chr16:35985369[N	566217_2	N	[chr16:35976096[N	SVTYPE=BND;POS=35976096;STRANDS=--:4;IMPRECISE;CIPOS=-162,9;CIEND=-288,9;CIPOS95=-63,3;CIEND95=-85,2;MATEID=566217_2;EVENT=566217;SU=4;PE=4;SR=0;ALG=PROD;AF=0.0004103;NSAMP=12;MSQ=21.22;AC=12;AN=29246;NFAM=12	SVTYPE=BND;POS=35985369;STRANDS=--:4;IMPRECISE;CIPOS=-288,9;CIEND=-162,9;CIPOS95=-85,2;CIEND95=-63,3;MATEID=566217_1;EVENT=566217;SECONDARY;SU=4;PE=4;SR=0;ALG=PROD;AF=0.0004103;NSAMP=12;MSQ=21.22;AC=12;AN=29246;NFAM=12
chr16	35976308	35977225	chr16	35984100	35984696	566220	391.79	-	-	BND	LOW	566220_1	N	[chr16:35984500[N	566220_2	N	[chr16:35976835[N	SVTYPE=BND;POS=35976835;STRANDS=--:22;IMPRECISE;CIPOS=-526,391;CIEND=-399,197;CIPOS95=-339,339;CIEND95=-167,167;MATEID=566220_2;EVENT=566220;SU=22;PE=22;SR=0;ALG=SUM;AF=0.0003761;NSAMP=11;MSQ=30.97;AC=11;AN=29246;NFAM=11	SVTYPE=BND;POS=35984500;STRANDS=--:22;IMPRECISE;CIPOS=-399,197;CIEND=-526,391;CIPOS95=-167,167;CIEND95=-339,339;MATEID=566220_1;EVENT=566220;SECONDARY;SU=22;PE=22;SR=0;ALG=SUM;AF=0.0003761;NSAMP=11;MSQ=30.97;AC=11;AN=29246;NFAM=11
chr16	35976332	35976614	chr16	35985856	35986202	566223	176.91	+	+	BND	LOW	566223_1	N	N]chr16:35985866]	566223_2	N	N]chr16:35976342]	SVTYPE=BND;POS=35976342;STRANDS=++:4;IMPRECISE;CIPOS=-10,272;CIEND=-10,336;CIPOS95=-2,99;CIEND95=-2,109;MATEID=566223_2;EVENT=566223;SU=4;PE=4;SR=0;ALG=PROD;AF=0.0003077;NSAMP=9;MSQ=18.06;AC=9;AN=29246;NFAM=9	SVTYPE=BND;POS=35985866;STRANDS=++:4;IMPRECISE;CIPOS=-10,336;CIEND=-10,272;CIPOS95=-2,109;CIEND95=-2,99;MATEID=566223_1;EVENT=566223;SECONDARY;SU=4;PE=4;SR=0;ALG=PROD;AF=0.0003077;NSAMP=9;MSQ=18.06;AC=9;AN=29246;NFAM=9
chr16	35976641	35976912	chr16	35984666	35984857	566221	126.26	+	+	INV	LOW	566221	N	<INV>	.	.	.	SVTYPE=INV;POS=35976878;SVLEN=7949;END=35984827;STRANDS=++:1,--:4;IMPRECISE;CIPOS=-237,34;CIEND=-161,30;CIPOS95=-93,34;CIEND95=-110,30;SU=5;PE=5;SR=0;ALG=PROD;AF=0.0002393;NSAMP=7;MSQ=17.87;AC=7;AN=29246;NFAM=7	.
chr16	35976854	35977155	chr16	35978197	35978520	226126	305.8	+	-	DEL	PASS	226126	N	<DEL>	.	.	.	SVTYPE=DEL;POS=35976884;SVLEN=-1607;END=35978491;STRANDS=+-:18;IMPRECISE;CIPOS=-30,271;CIEND=-294,29;CIPOS95=-30,39;CIEND95=-46,29;SU=18;PE=18;SR=0;ALG=PROD;AF=6.839e-05;NSAMP=2;MSQ=152.66;AC=2;AN=29246;NFAM=1	.
chr16	35976870	35977059	chr16	35985162	35985467	566222	44.4	+	+	BND	LOW	566222_1	N	N]chr16:35985172]	566222_2	N	N]chr16:35976880]	SVTYPE=BND;POS=35976880;STRANDS=++:4;IMPRECISE;CIPOS=-10,179;CIEND=-10,295;CIPOS95=-3,45;CIEND95=-2,70;MATEID=566222_2;EVENT=566222;SU=4;PE=4;SR=0;ALG=PROD;AF=0.0001026;NSAMP=3;MSQ=14.56;AC=3;AN=29246;NFAM=3	SVTYPE=BND;POS=35985172;STRANDS=++:4;IMPRECISE;CIPOS=-10,295;CIEND=-10,179;CIPOS95=-2,70;CIEND95=-3,45;MATEID=566222_1;EVENT=566222;SECONDARY;SU=4;PE=4;SR=0;ALG=PROD;AF=0.0001026;NSAMP=3;MSQ=14.56;AC=3;AN=29246;NFAM=3
chr16	35977267	35977641	chr16	35979261	35979660	226127	106.91	+	-	DEL	PASS	226127	N	<DEL>	.	.	.	SVTYPE=DEL;POS=35977277;SVLEN=-2374;END=35979651;STRANDS=+-:6;IMPRECISE;CIPOS=-10,364;CIEND=-390,9;CIPOS95=-2,97;CIEND95=-110,2;SU=6;PE=6;SR=0;ALG=PROD;AF=3.419e-05;NSAMP=1;MSQ=104.89;AC=1;AN=29246;NFAM=1	.
chr16	35977552	35977730	chr16	35984589	35984748	566246	107.0	+	+	BND	LOW	566246_1	N	N]chr16:35984619]	566246_2	N	N]chr16:35977582]	SVTYPE=BND;POS=35977582;STRANDS=++:11;IMPRECISE;CIPOS=-30,148;CIEND=-30,129;CIPOS95=-30,48;CIEND95=-30,48;MATEID=566246_2;EVENT=566246;SU=11;PE=11;SR=0;ALG=PROD;AF=0.0002052;NSAMP=6;MSQ=17.14;AC=6;AN=29246;NFAM=6	SVTYPE=BND;POS=35984619;STRANDS=++:11;IMPRECISE;CIPOS=-30,129;CIEND=-30,148;CIPOS95=-30,48;CIEND95=-30,48;MATEID=566246_1;EVENT=566246;SECONDARY;SU=11;PE=11;SR=0;ALG=PROD;AF=0.0002052;NSAMP=6;MSQ=17.14;AC=6;AN=29246;NFAM=6
chr16	35977626	35977930	chr16	35983367	35983646	566235	243.7	-	-	BND	LOW	566235_1	N	[chr16:35983598[N	566235_2	N	[chr16:35977882[N	SVTYPE=BND;POS=35977882;STRANDS=--:4;IMPRECISE;CIPOS=-255,49;CIEND=-230,49;CIPOS95=-46,46;CIEND95=-71,49;MATEID=566235_2;EVENT=566235;SU=4;PE=4;SR=0;ALG=PROD;AF=0.0003077;NSAMP=9;MSQ=24.93;AC=9;AN=29246;NFAM=9	SVTYPE=BND;POS=35983598;STRANDS=--:4;IMPRECISE;CIPOS=-230,49;CIEND=-255,49;CIPOS95=-71,49;CIEND95=-46,46;MATEID=566235_1;EVENT=566235;SECONDARY;SU=4;PE=4;SR=0;ALG=PROD;AF=0.0003077;NSAMP=9;MSQ=24.93;AC=9;AN=29246;NFAM=9
chr16	35978278	35978758	chr20	30465613	30466072	37507	921.05	-	+	BND	LOW	37507_1	N	]chr20:30465631]N	37507_2	N	N[chr16:35978751[	SVTYPE=BND;POS=35978751;STRANDS=-+:36;IMPRECISE;CIPOS=-472,8;CIEND=-18,441;CIPOS95=-77,8;CIEND95=-18,69;MATEID=37507_2;EVENT=37507;SU=36;PE=36;SR=0;ALG=PROD;AF=0.00171;NSAMP=50;MSQ=16.11;AC=50;AN=29246;NFAM=50	SVTYPE=BND;POS=30465631;STRANDS=-+:36;IMPRECISE;CIPOS=-18,441;CIEND=-472,8;CIPOS95=-18,69;CIEND95=-77,8;MATEID=37507_1;EVENT=37507;SECONDARY;SU=36;PE=36;SR=0;ALG=PROD;AF=0.00171;NSAMP=50;MSQ=16.11;AC=50;AN=29246;NFAM=50
chr16	35978351	35979588	chr16	35981568	35982809	566224	12735.6	+	+	INV	LOW	566224	N	<INV>	.	.	.	SVTYPE=INV;POS=35978942;SVLEN=3380;END=35982322;STRANDS=++:2,--:69;IMPRECISE;CIPOS=-591,646;CIEND=-754,487;CIPOS95=-524,524;CIEND95=-337,337;SU=71;PE=71;SR=0;ALG=SUM;AF=0.004069;NSAMP=118;MSQ=95.33;RETAINED;AC=119;AN=29246;NFAM=117	.
chr16	35978544	35978842	chr16	35979535	35979843	226128	119.96	+	-	DEL	PASS	226128	N	<DEL>	.	.	.	SVTYPE=DEL;POS=35978554;SVLEN=-1280;END=35979834;STRANDS=+-:7;IMPRECISE;CIPOS=-10,288;CIEND=-299,9;CIPOS95=-1,67;CIEND95=-89,2;SU=7;PE=7;SR=0;ALG=PROD;AF=3.419e-05;NSAMP=1;MSQ=116.85;AC=1;AN=29246;NFAM=1	.
chr16	35979372	35979477	chr16	35981698	35981860	566239	473.71	-	-	BND	LOW	566239_1	N	[chr16:35981832[N	566239_2	N	[chr16:35979449[N	SVTYPE=BND;POS=35979449;STRANDS=--:4;IMPRECISE;CIPOS=-76,29;CIEND=-133,29;CIPOS95=-34,29;CIEND95=-47,29;MATEID=566239_2;EVENT=566239;SU=4;PE=4;SR=0;ALG=PROD;AF=0.000718;NSAMP=19;MSQ=22.92;AC=21;AN=29246;NFAM=19	SVTYPE=BND;POS=35981832;STRANDS=--:4;IMPRECISE;CIPOS=-133,29;CIEND=-76,29;CIPOS95=-47,29;CIEND95=-34,29;MATEID=566239_1;EVENT=566239;SECONDARY;SU=4;PE=4;SR=0;ALG=PROD;AF=0.000718;NSAMP=19;MSQ=22.92;AC=21;AN=29246;NFAM=19
chr16	35979882	35980687	chr16	35981423	35982616	566226	2161.05	+	+	BND	LOW	566226_1	N	N]chr16:35982138]	566226_2	N	N]chr16:35980082]	SVTYPE=BND;POS=35980082;STRANDS=++:24;IMPRECISE;CIPOS=-200,605;CIEND=-715,478;CIPOS95=-167,167;CIEND95=-641,478;MATEID=566226_2;EVENT=566226;SU=24;PE=24;SR=0;ALG=SUM;AF=0.001231;NSAMP=35;MSQ=43.5;RETAINED;AC=36;AN=29246;NFAM=35	SVTYPE=BND;POS=35982138;STRANDS=++:24;IMPRECISE;CIPOS=-715,478;CIEND=-200,605;CIPOS95=-641,478;CIEND95=-167,167;MATEID=566226_1;EVENT=566226;SECONDARY;SU=24;PE=24;SR=0;ALG=SUM;AF=0.001231;NSAMP=35;MSQ=43.5;RETAINED;AC=36;AN=29246;NFAM=35
chr16	35980897	35980916	chr16	35980955	35980974	226129	425.01	+	-	BND	PASS	226129_1	N	N[chr16:35980966[	226129_2	N	]chr16:35980907]N	SVTYPE=BND;POS=35980907;STRANDS=+-:13;CIPOS=-10,9;CIEND=-10,9;CIPOS95=0,0;CIEND95=0,0;MATEID=226129_2;EVENT=226129;SU=13;PE=0;SR=13;ALG=PROD;AF=3.419e-05;NSAMP=1;MSQ=347.67;RECLASSIFIED;AC=1;AN=29246;NFAM=1	SVTYPE=BND;POS=35980966;STRANDS=+-:13;CIPOS=-10,9;CIEND=-10,9;CIPOS95=0,0;CIEND95=0,0;MATEID=226129_1;EVENT=226129;SECONDARY;SU=13;PE=0;SR=13;ALG=PROD;AF=3.419e-05;NSAMP=1;MSQ=347.67;RECLASSIFIED;AC=1;AN=29246;NFAM=1
chr16	35980989	35981234	chr16	35984109	35984346	226130	307.07	+	-	DEL	PASS	226130	N	<DEL>	.	.	.	SVTYPE=DEL;POS=35980996;SVLEN=-3341;END=35984337;STRANDS=+-:14;IMPRECISE;CIPOS=-7,238;CIEND=-228,9;CIPOS95=0,54;CIEND95=-44,2;SU=14;PE=14;SR=0;ALG=PROD;AF=3.419e-05;NSAMP=1;MSQ=305.59;AC=1;AN=29246;NFAM=1	.
chr16	35981017	35981456	chr16	35982553	35983064	483123	4274.54	-	+	BND	LOW	483123_1	N	]chr16:35982704]N	483123_2	N	N[chr16:35981393[	SVTYPE=BND;POS=35981393;STRANDS=-+:466;IMPRECISE;CIPOS=-375,64;CIEND=-151,360;CIPOS95=-42,42;CIEND95=-44,44;MATEID=483123_2;EVENT=483123;SU=466;PE=466;SR=0;ALG=SUM;AF=0.0008548;NSAMP=25;MSQ=89.34;RECLASSIFIED;AC=25;AN=29246;NFAM=25	SVTYPE=BND;POS=35982704;STRANDS=-+:466;IMPRECISE;CIPOS=-151,360;CIEND=-375,64;CIPOS95=-44,44;CIEND95=-42,42;MATEID=483123_1;EVENT=483123;SECONDARY;SU=466;PE=466;SR=0;ALG=SUM;AF=0.0008548;NSAMP=25;MSQ=89.34;RECLASSIFIED;AC=25;AN=29246;NFAM=25
chr16	35981338	35981523	chr16	35984843	35985065	483126	1758.09	-	+	DUP	PASS	483126	N	<DUP>	.	.	.	SVTYPE=DUP;POS=35981513;SVLEN=3346;END=35984859;STRANDS=-+:205;IMPRECISE;CIPOS=-175,10;CIEND=-16,206;CIPOS95=-4,4;CIEND95=-5,5;SU=205;PE=205;SR=0;ALG=PROD;AF=0.0001368;NSAMP=4;MSQ=151.12;AC=4;AN=29246;NFAM=4	.
chr16	35981532	35981831	chr16	35984092	35984383	483125	162.74	-	+	DUP	PASS	483125	N	<DUP>	.	.	.	SVTYPE=DUP;POS=35981822;SVLEN=2280;END=35984102;STRANDS=-+:13;IMPRECISE;CIPOS=-290,9;CIEND=-10,281;CIPOS95=-49,3;CIEND95=-1,47;SU=13;PE=13;SR=0;ALG=PROD;AF=3.419e-05;NSAMP=1;MSQ=141.71;AC=1;AN=29246;NFAM=1	.
chr16	35981597	35981956	chr16	35983208	35983477	483124	928.7	-	+	DUP	PASS	483124	N	<DUP>	.	.	.	SVTYPE=DUP;POS=35981927;SVLEN=1311;END=35983238;STRANDS=-+:20;IMPRECISE;CIPOS=-330,29;CIEND=-30,239;CIPOS95=-28,28;CIEND95=-26,26;SU=20;PE=20;SR=0;ALG=PROD;AF=0.0004103;NSAMP=11;MSQ=31.55;AC=12;AN=29246;NFAM=11	.
chr16	35981690	35981966	chr16	35985072	35985327	483127	568.51	-	+	DUP	PASS	483127	N	<DUP>	.	.	.	SVTYPE=DUP;POS=35981937;SVLEN=3165;END=35985102;STRANDS=-+:15;IMPRECISE;CIPOS=-247,29;CIEND=-30,225;CIPOS95=-50,29;CIEND95=-30,37;SU=15;PE=15;SR=0;ALG=PROD;AF=0.0001026;NSAMP=3;MSQ=72.45;AC=3;AN=29246;NFAM=3	.
chr16	35982095	35982456	chr16	35984085	35984353	483129	98.14	-	+	DUP	PASS	483129	N	<DUP>	.	.	.	SVTYPE=DUP;POS=35982447;SVLEN=1648;END=35984095;STRANDS=-+:12;IMPRECISE;CIPOS=-352,9;CIEND=-10,258;CIPOS95=-52,2;CIEND95=-1,65;SU=12;PE=12;SR=0;ALG=PROD;AF=3.419e-05;NSAMP=1;MSQ=73.76;AC=1;AN=29246;NFAM=1	.
chr16	35982125	35982560	chr16	35983406	35983827	483128	1079.62	-	+	DUP	PASS	483128	N	<DUP>	.	.	.	SVTYPE=DUP;POS=35982531;SVLEN=905;END=35983436;STRANDS=-+:19;IMPRECISE;CIPOS=-406,29;CIEND=-30,391;CIPOS95=-34,29;CIEND95=-30,30;SU=19;PE=19;SR=0;ALG=PROD;AF=0.0004787;NSAMP=14;MSQ=9.43;AC=14;AN=29246;NFAM=14	.
chr16	35982675	35983080	chr16	35989366	35989914	226133	729.62	+	-	DEL	PASS	226133	N	<DEL>	.	.	.	SVTYPE=DEL;POS=35982705;SVLEN=-6933;END=35989638;STRANDS=+-:31;IMPRECISE;CIPOS=-30,375;CIEND=-272,276;CIPOS95=-30,256;CIEND95=-245,245;SU=31;PE=31;SR=0;ALG=SUM;AF=6.839e-05;NSAMP=2;MSQ=364.17;AC=2;AN=29246;NFAM=2	.
chr16	35982682	35983030	chr16	35984678	35984997	226132	276.39	+	-	DEL	PASS	226132	N	<DEL>	.	.	.	SVTYPE=DEL;POS=35982692;SVLEN=-2296;END=35984988;STRANDS=+-:12;IMPRECISE;CIPOS=-10,338;CIEND=-310,9;CIPOS95=-2,55;CIEND95=-53,2;SU=12;PE=12;SR=0;ALG=PROD;AF=3.419e-05;NSAMP=1;MSQ=275.59;AC=1;AN=29246;NFAM=1	.
chr16	35982919	35983173	chr16	35992081	35992462	483130	74.91	-	+	DUP	PASS	483130	N	<DUP>	.	.	.	SVTYPE=DUP;POS=35983164;SVLEN=8927;END=35992091;STRANDS=-+:6;IMPRECISE;CIPOS=-245,9;CIEND=-10,371;CIPOS95=-78,2;CIEND95=-2,101;SU=6;PE=6;SR=0;ALG=PROD;AF=3.419e-05;NSAMP=1;MSQ=52.28;AC=1;AN=29246;NFAM=1	.
chr16	35983498	35983550	chr16	35987562	35987614	226136	1489.14	+	-	DEL	PASS	226136	N	<DEL>	.	.	.	SVTYPE=DEL;POS=35983523;SVLEN=-4067;END=35987590;STRANDS=+-:47;CIPOS=-25,27;CIEND=-28,24;CIPOS95=0,0;CIEND95=0,0;SU=47;PE=35;SR=12;ALG=PROD;AF=6.839e-05;NSAMP=2;MSQ=550.06;AC=2;AN=29246;NFAM=2	.
chr16	35983517	35983768	chr16	35987019	35987233	226135	2569.75	+	-	BND	LOW	226135_1	N	N[chr16:35987217[	226135_2	N	]chr16:35983550]N	SVTYPE=BND;POS=35983550;STRANDS=+-:90;IMPRECISE;CIPOS=-33,218;CIEND=-197,17;CIPOS95=-7,7;CIEND95=-9,9;MATEID=226135_2;EVENT=226135;SU=90;PE=90;SR=0;ALG=PROD;AF=0.0004787;NSAMP=14;MSQ=174.86;RECLASSIFIED;AC=14;AN=29246;NFAM=13	SVTYPE=BND;POS=35987217;STRANDS=+-:90;IMPRECISE;CIPOS=-197,17;CIEND=-33,218;CIPOS95=-9,9;CIEND95=-7,7;MATEID=226135_1;EVENT=226135;SECONDARY;SU=90;PE=90;SR=0;ALG=PROD;AF=0.0004787;NSAMP=14;MSQ=174.86;RECLASSIFIED;AC=14;AN=29246;NFAM=13
chr16	35984160	35984302	chr16	35992099	35992393	483132	265.46	-	+	DUP	PASS	483132	N	<DUP>	.	.	.	SVTYPE=DUP;POS=35984293;SVLEN=7816;END=35992109;STRANDS=-+:22;IMPRECISE;CIPOS=-133,9;CIEND=-10,284;CIPOS95=-19,3;CIEND95=-2,20;SU=22;PE=22;SR=0;ALG=PROD;AF=6.839e-05;NSAMP=1;MSQ=249.56;AC=2;AN=29246;NFAM=1	.
chr16	35985139	35985461	chr16	35986082	35986472	226138	3208.73	+	-	BND	LOW	226138_1	N	N[chr16:35986464[	226138_2	N	]chr16:35985149]N	SVTYPE=BND;POS=35985149;STRANDS=+-:5;IMPRECISE;CIPOS=-10,312;CIEND=-381,9;CIPOS95=-2,99;CIEND95=-99,3;MATEID=226138_2;EVENT=226138;SU=5;PE=5;SR=0;ALG=PROD;AF=0.0001368;NSAMP=4;MSQ=142.25;RECLASSIFIED;AC=4;AN=29246;NFAM=4	SVTYPE=BND;POS=35986464;STRANDS=+-:5;IMPRECISE;CIPOS=-381,9;CIEND=-10,312;CIPOS95=-99,3;CIEND95=-2,99;MATEID=226138_1;EVENT=226138;SECONDARY;SU=5;PE=5;SR=0;ALG=PROD;AF=0.0001368;NSAMP=4;MSQ=142.25;RECLASSIFIED;AC=4;AN=29246;NFAM=4
chr16	35985569	35985588	chr16	35986241	35986260	226141	2550.76	+	-	BND	LOW	226141_1	N	N[chr16:35986252[	226141_2	N	]chr16:35985579]N	SVTYPE=BND;POS=35985579;STRANDS=+-:49;CIPOS=-10,9;CIEND=-10,9;CIPOS95=0,0;CIEND95=0,0;MATEID=226141_2;EVENT=226141;SU=49;PE=42;SR=7;ALG=PROD;AF=0.0001026;NSAMP=3;MSQ=276.57;RECLASSIFIED;AC=3;AN=29246;NFAM=3	SVTYPE=BND;POS=35986252;STRANDS=+-:49;CIPOS=-10,9;CIEND=-10,9;CIPOS95=0,0;CIEND95=0,0;MATEID=226141_1;EVENT=226141;SECONDARY;SU=49;PE=42;SR=7;ALG=PROD;AF=0.0001026;NSAMP=3;MSQ=276.57;RECLASSIFIED;AC=3;AN=29246;NFAM=3
chr16	35986320	35986746	chr16	35989645	35990008	483133	98.5	-	+	DUP	PASS	483133	N	<DUP>	.	.	.	SVTYPE=DUP;POS=35986737;SVLEN=2918;END=35989655;STRANDS=-+:8;IMPRECISE;CIPOS=-417,9;CIEND=-10,353;CIPOS95=-115,2;CIEND95=-2,104;SU=8;PE=8;SR=0;ALG=PROD;AF=3.419e-05;NSAMP=1;MSQ=83.05;AC=1;AN=29246;NFAM=1	.
chr16	35986616	35986635	chr16	35988283	35988318	226142	1447.19	+	-	DEL	PASS	226142	N	<DEL>	.	.	.	SVTYPE=DEL;POS=35986632;SVLEN=-1661;END=35988293;STRANDS=+-:84;CIPOS=-16,3;CIEND=-10,25;CIPOS95=0,0;CIEND95=0,0;SU=84;PE=76;SR=8;ALG=PROD;AF=0.0001026;NSAMP=3;MSQ=292.56;AC=3;AN=29246;NFAM=3	.
chr16	35986771	35987016	chr16	35990753	35991009	226144	1053.74	+	-	DEL	PASS	226144	N	<DEL>	.	.	.	SVTYPE=DEL;POS=35986781;SVLEN=-4223;END=35991004;STRANDS=+-:11;IMPRECISE;CIPOS=-10,235;CIEND=-251,5;CIPOS95=-2,57;CIEND95=-55,0;SU=11;PE=11;SR=0;ALG=PROD;AF=0.0001026;NSAMP=3;MSQ=350.52;RETAINED;AC=3;AN=29246;NFAM=2	.
chr16	35987336	35987595	chr16	35993791	35994053	483138	173.88	-	+	DUP	PASS	483138	N	<DUP>	.	.	.	SVTYPE=DUP;POS=35987589;SVLEN=6212;END=35993801;STRANDS=-+:15;IMPRECISE;CIPOS=-253,6;CIEND=-10,252;CIPOS95=-62,1;CIEND95=-2,58;SU=15;PE=15;SR=0;ALG=PROD;AF=6.839e-05;NSAMP=2;MSQ=76.56;AC=2;AN=29246;NFAM=2	.
chr16	35987576	35987683	chr16	35989630	35989911	483137	31.33	-	+	BND	LOW	483137_1	N	]chr16:35989640]N	483137_2	N	N[chr16:35987675[	SVTYPE=BND;POS=35987675;STRANDS=-+:6;IMPRECISE;CIPOS=-98,9;CIEND=-10,271;CIPOS95=-58,2;CIEND95=-2,75;MATEID=483137_2;EVENT=483137;SU=6;PE=6;SR=0;ALG=PROD;AF=3.419e-05;NSAMP=1;MSQ=26.36;RECLASSIFIED;AC=1;AN=29246;NFAM=1	SVTYPE=BND;POS=35989640;STRANDS=-+:6;IMPRECISE;CIPOS=-10,271;CIEND=-98,9;CIPOS95=-2,75;CIEND95=-58,2;MATEID=483137_1;EVENT=483137;SECONDARY;SU=6;PE=6;SR=0;ALG=PROD;AF=3.419e-05;NSAMP=1;MSQ=26.36;RECLASSIFIED;AC=1;AN=29246;NFAM=1
chr16	35987793	35988167	chr16	35991267	35991627	226149	351.11	+	-	DEL	PASS	226149	N	<DEL>	.	.	.	SVTYPE=DEL;POS=35987803;SVLEN=-3815;END=35991618;STRANDS=+-:16;IMPRECISE;CIPOS=-10,364;CIEND=-351,9;CIPOS95=-2,53;CIEND95=-52,2;SU=16;PE=16;SR=0;ALG=PROD;AF=3.419e-05;NSAMP=1;MSQ=350.74;AC=1;AN=29246;NFAM=1	.
chr16	35987812	35988062	chr16	36006500	36006639	483140	103.05	-	+	DUP	PASS	483140	N	<DUP>	.	.	.	SVTYPE=DUP;POS=35988053;SVLEN=18457;END=36006510;STRANDS=-+:15;IMPRECISE;CIPOS=-241,9;CIEND=-10,129;CIPOS95=-32,1;CIEND95=-3,32;SU=15;PE=15;SR=0;ALG=PROD;AF=3.419e-05;NSAMP=1;MSQ=91.5;AC=1;AN=29246;NFAM=1	.
chr16	35987856	35988204	chr16	35988754	35989113	483139	234.9	-	+	BND	LOW	483139_1	N	]chr16:35988764]N	483139_2	N	N[chr16:35988196[	SVTYPE=BND;POS=35988196;STRANDS=-+:12;IMPRECISE;CIPOS=-339,9;CIEND=-10,349;CIPOS95=-75,1;CIEND95=-2,98;MATEID=483139_2;EVENT=483139;SU=12;PE=12;SR=0;ALG=PROD;AF=0.0002393;NSAMP=7;MSQ=22.08;RECLASSIFIED;AC=7;AN=29246;NFAM=7	SVTYPE=BND;POS=35988764;STRANDS=-+:12;IMPRECISE;CIPOS=-10,349;CIEND=-339,9;CIPOS95=-2,98;CIEND95=-75,1;MATEID=483139_1;EVENT=483139;SECONDARY;SU=12;PE=12;SR=0;ALG=PROD;AF=0.0002393;NSAMP=7;MSQ=22.08;RECLASSIFIED;AC=7;AN=29246;NFAM=7
chr16	35987981	35988012	chr16	35989599	35989608	226147	145997.0	+	-	DEL	PASS	226147	N	<DEL>	.	.	.	SVTYPE=DEL;POS=35987985;SVLEN=-1617;END=35989602;STRANDS=+-:7575;CIPOS=-4,27;CIEND=-3,6;CIPOS95=0,0;CIEND95=0,0;SU=7575;PE=7575;SR=0;ALG=PROD;AF=0.009779;NSAMP=281;MSQ=253.08;MEDGQR=2.98;Q10GQR=2.47;AC=286;AN=29246;NFAM=269	.
chr16	35988309	35988515	chr16	35993519	35993705	483142	246.65	-	+	DUP	PASS	483142	N	<DUP>	.	.	.	SVTYPE=DUP;POS=35988506;SVLEN=5023;END=35993529;STRANDS=-+:25;IMPRECISE;CIPOS=-197,9;CIEND=-10,176;CIPOS95=-30,1;CIEND95=-2,26;SU=25;PE=25;SR=0;ALG=PROD;AF=3.419e-05;NSAMP=1;MSQ=227.15;AC=1;AN=29246;NFAM=1	.
chr16	35988355	35988519	chr16	35989253	35989657	226148	136615.0	+	-	DEL	PASS	226148	N	<DEL>	.	.	.	SVTYPE=DEL;POS=35988405;SVLEN=-1203;END=35989608;STRANDS=+-:20;IMPRECISE;CIPOS=-50,114;CIEND=-355,49;CIPOS95=-11,11;CIEND95=-35,35;SU=20;PE=20;SR=0;ALG=PROD;AF=0.009437;NSAMP=274;MSQ=236.74;MEDGQR=4.13;Q10GQR=3.65;AC=276;AN=29246;NFAM=262	.
chr16	35988439	35988782	chr16	35989819	35990044	483141	366.49	-	+	BND	LOW	483141_1	N	]chr16:35989849]N	483141_2	N	N[chr16:35988754[	SVTYPE=BND;POS=35988754;STRANDS=-+:30;IMPRECISE;CIPOS=-314,29;CIEND=-30,195;CIPOS95=-28,28;CIEND95=-18,18;MATEID=483141_2;EVENT=483141;SU=30;PE=30;SR=0;ALG=PROD;AF=3.419e-05;NSAMP=1;MSQ=41.35;RECLASSIFIED;AC=1;AN=29246;NFAM=1	SVTYPE=BND;POS=35989849;STRANDS=-+:30;IMPRECISE;CIPOS=-30,195;CIEND=-314,29;CIPOS95=-18,18;CIEND95=-28,28;MATEID=483141_1;EVENT=483141;SECONDARY;SU=30;PE=30;SR=0;ALG=PROD;AF=3.419e-05;NSAMP=1;MSQ=41.35;RECLASSIFIED;AC=1;AN=29246;NFAM=1
chr16	35989123	35989497	chr16	36003640	36003960	483145	475.11	-	+	DUP	PASS	483145	N	<DUP>	.	.	.	SVTYPE=DUP;POS=35989488;SVLEN=14162;END=36003650;STRANDS=-+:7;IMPRECISE;CIPOS=-365,9;CIEND=-10,310;CIPOS95=-77,2;CIEND95=-2,68;SU=7;PE=7;SR=0;ALG=PROD;AF=3.419e-05;NSAMP=1;MSQ=67.24;AC=1;AN=29246;NFAM=1	.
chr16	35989445	35989642	chr16	35994142	35994396	483143	496.24	-	+	DUP	PASS	483143	N	<DUP>	.	.	.	SVTYPE=DUP;POS=35989622;SVLEN=4541;END=35994163;STRANDS=-+:51;IMPRECISE;CIPOS=-177,20;CIEND=-21,233;CIPOS95=-12,12;CIEND95=-15,15;SU=51;PE=51;SR=0;ALG=PROD;AF=0.0002052;NSAMP=6;MSQ=74.9;AC=6;AN=29246;NFAM=6	.
chr16	35990051	35990648	chr16	35993169	35993694	226152	1166.29	+	-	DEL	PASS	226152	N	<DEL>	.	.	.	SVTYPE=DEL;POS=35990089;SVLEN=-3557;END=35993646;STRANDS=+-:60;IMPRECISE;CIPOS=-38,559;CIEND=-477,48;CIPOS95=-38,89;CIEND95=-84,48;SU=60;PE=59;SR=1;ALG=PROD;AF=0.000171;NSAMP=5;MSQ=233.09;AC=5;AN=29246;NFAM=5	.
chr16	35990407	35990460	chr16	35992770	35992829	226151	833.14	+	-	DEL	PASS	226151	N	<DEL>	.	.	.	SVTYPE=DEL;POS=35990435;SVLEN=-2365;END=35992800;STRANDS=+-:43;CIPOS=-28,25;CIEND=-30,29;CIPOS95=0,0;CIEND95=0,0;SU=43;PE=28;SR=15;ALG=PROD;AF=3.419e-05;NSAMP=1;MSQ=737.23;AC=1;AN=29246;NFAM=1	.
chr16	35990503	35990522	chr16	35991316	35991335	226150	156.08	+	-	DEL	PASS	226150	N	<DEL>	.	.	.	SVTYPE=DEL;POS=35990513;SVLEN=-813;END=35991326;STRANDS=+-:8;CIPOS=-10,9;CIEND=-10,9;CIPOS95=0,0;CIEND95=0,0;SU=8;PE=4;SR=4;ALG=PROD;AF=3.419e-05;NSAMP=1;MSQ=155.8;AC=1;AN=29246;NFAM=1	.
chr16	35990569	35991037	chr16	35991620	35991903	483146	1048.4	-	+	BND	LOW	483146_1	N	]chr16:35991630]N	483146_2	N	N[chr16:35991029[	SVTYPE=BND;POS=35991029;STRANDS=-+:10;IMPRECISE;CIPOS=-459,9;CIEND=-10,273;CIPOS95=-102,2;CIEND95=-2,56;MATEID=483146_2;EVENT=483146;SU=10;PE=10;SR=0;ALG=PROD;AF=0.0004103;NSAMP=12;MSQ=30.87;RECLASSIFIED;AC=12;AN=29246;NFAM=12	SVTYPE=BND;POS=35991630;STRANDS=-+:10;IMPRECISE;CIPOS=-10,273;CIEND=-459,9;CIPOS95=-2,56;CIEND95=-102,2;MATEID=483146_1;EVENT=483146;SECONDARY;SU=10;PE=10;SR=0;ALG=PROD;AF=0.0004103;NSAMP=12;MSQ=30.87;RECLASSIFIED;AC=12;AN=29246;NFAM=12
chr16	35990686	35991351	chr16	35993756	35994172	483148	1113.53	-	+	DUP	PASS	483148	N	<DUP>	.	.	.	SVTYPE=DUP;POS=35991172;SVLEN=2633;END=35993805;STRANDS=-+:95;IMPRECISE;CIPOS=-486,179;CIEND=-49,367;CIPOS95=-135,135;CIEND95=-49,169;SU=95;PE=95;SR=0;ALG=SUM;AF=0.0002052;NSAMP=5;MSQ=212.33;AC=6;AN=29246;NFAM=4	.
chr16	35990808	35991555	chr16	35992069	35992687	483147	1583.37	-	+	BND	LOW	483147_1	N	]chr16:35992125]N	483147_2	N	N[chr16:35991501[	SVTYPE=BND;POS=35991501;STRANDS=-+:50;IMPRECISE;CIPOS=-692,55;CIEND=-56,562;CIPOS95=-243,55;CIEND95=-56,265;MATEID=483147_2;EVENT=483147;SU=50;PE=50;SR=0;ALG=SUM;AF=0.0004103;NSAMP=12;MSQ=24.73;RECLASSIFIED;AC=12;AN=29246;NFAM=12	SVTYPE=BND;POS=35992125;STRANDS=-+:50;IMPRECISE;CIPOS=-56,562;CIEND=-692,55;CIPOS95=-56,265;CIEND95=-243,55;MATEID=483147_1;EVENT=483147;SECONDARY;SU=50;PE=50;SR=0;ALG=SUM;AF=0.0004103;NSAMP=12;MSQ=24.73;RECLASSIFIED;AC=12;AN=29246;NFAM=12
chr16	35991248	35991519	chr16	35992306	35992552	226153	290.18	+	-	BND	LOW	226153_1	N	N[chr16:35992544[	226153_2	N	]chr16:35991258]N	SVTYPE=BND;POS=35991258;STRANDS=+-:11;IMPRECISE;CIPOS=-10,261;CIEND=-237,9;CIPOS95=-1,36;CIEND95=-45,3;MATEID=226153_2;EVENT=226153;SU=11;PE=11;SR=0;ALG=PROD;AF=3.419e-05;NSAMP=1;MSQ=236.7;RECLASSIFIED;AC=1;AN=29246;NFAM=1	SVTYPE=BND;POS=35992544;STRANDS=+-:11;IMPRECISE;CIPOS=-237,9;CIEND=-10,261;CIPOS95=-45,3;CIEND95=-1,36;MATEID=226153_1;EVENT=226153;SECONDARY;SU=11;PE=11;SR=0;ALG=PROD;AF=3.419e-05;NSAMP=1;MSQ=236.7;RECLASSIFIED;AC=1;AN=29246;NFAM=1
chr16	35991863	35992042	chr16	35992968	35993503	483149	323.25	-	+	BND	LOW	483149_1	N	]chr16:35992978]N	483149_2	N	N[chr16:35992034[	SVTYPE=BND;POS=35992034;STRANDS=-+:11;IMPRECISE;CIPOS=-170,9;CIEND=-10,525;CIPOS95=-49,3;CIEND95=-2,60;MATEID=483149_2;EVENT=483149;SU=11;PE=11;SR=0;ALG=PROD;AF=0.0003761;NSAMP=11;MSQ=8.21;RECLASSIFIED;AC=11;AN=29246;NFAM=11	SVTYPE=BND;POS=35992978;STRANDS=-+:11;IMPRECISE;CIPOS=-10,525;CIEND=-170,9;CIPOS95=-2,60;CIEND95=-49,3;MATEID=483149_1;EVENT=483149;SECONDARY;SU=11;PE=11;SR=0;ALG=PROD;AF=0.0003761;NSAMP=11;MSQ=8.21;RECLASSIFIED;AC=11;AN=29246;NFAM=11
chr16	35992756	35993261	chr16	35993323	35993791	226155	451.58	+	-	BND	LOW	226155_1	N	N[chr16:35993783[	226155_2	N	]chr16:35992766]N	SVTYPE=BND;POS=35992766;STRANDS=+-:7;IMPRECISE;CIPOS=-10,495;CIEND=-459,9;CIPOS95=-1,165;CIEND95=-112,2;MATEID=226155_2;EVENT=226155;SU=7;PE=7;SR=0;ALG=PROD;AF=0.0001368;NSAMP=4;MSQ=112.2;RETAINED;RECLASSIFIED;AC=4;AN=29246;NFAM=3	SVTYPE=BND;POS=35993783;STRANDS=+-:7;IMPRECISE;CIPOS=-459,9;CIEND=-10,495;CIPOS95=-112,2;CIEND95=-1,165;MATEID=226155_1;EVENT=226155;SECONDARY;SU=7;PE=7;SR=0;ALG=PROD;AF=0.0001368;NSAMP=4;MSQ=112.2;RETAINED;RECLASSIFIED;AC=4;AN=29246;NFAM=3
chr16	35992851	35992861	chr16	35996227	35996243	226157	299296.0	+	-	DEL	PASS	226157	N	<DEL>	.	.	.	SVTYPE=DEL;POS=35992852;SVLEN=-3385;END=35996237;STRANDS=+-:12535;CIPOS=-1,9;CIEND=-10,6;CIPOS95=0,0;CIEND95=0,0;SU=12535;PE=12083;SR=452;ALG=PROD;AF=0.01539;NSAMP=447;MSQ=319.02;MEDGQR=3.24;Q10GQR=2.8;AC=450;AN=29246;NFAM=428	.
chr16	35993910	35994053	chr16	35996848	35996944	226159	2676.63	+	-	DEL	PASS	226159	N	<DEL>	.	.	.	SVTYPE=DEL;POS=35993960;SVLEN=-2954;END=35996914;STRANDS=+-:135;IMPRECISE;CIPOS=-50,93;CIEND=-66,30;CIPOS95=-6,6;CIEND95=-5,5;SU=135;PE=135;SR=0;ALG=PROD;AF=0.0003419;NSAMP=10;MSQ=267.62;AC=10;AN=29246;NFAM=10	.
chr16	35993924	35994727	chr20	28806561	28807253	37440	10238.4	-	-	BND	LOW	37440_1	N	[chr20:28807186[N	37440_2	N	[chr16:35994655[N	SVTYPE=BND;POS=35994655;STRANDS=--:1110;IMPRECISE;CIPOS=-730,73;CIEND=-624,68;CIPOS95=-252,73;CIEND95=-74,68;MATEID=37440_2;EVENT=37440;SU=1110;PE=1110;SR=0;ALG=SUM;AF=0.009642;NSAMP=282;MSQ=30.57;AC=282;AN=29246;NFAM=282	SVTYPE=BND;POS=28807186;STRANDS=--:1110;IMPRECISE;CIPOS=-624,68;CIEND=-730,73;CIPOS95=-74,68;CIEND95=-252,73;MATEID=37440_1;EVENT=37440;SECONDARY;SU=1110;PE=1110;SR=0;ALG=SUM;AF=0.009642;NSAMP=282;MSQ=30.57;AC=282;AN=29246;NFAM=282
chr16	35993940	35994211	chr16	36000995	36001251	226160	122.74	+	-	BND	LOW	226160_1	N	N[chr16:36001243[	226160_2	N	]chr16:35993950]N	SVTYPE=BND;POS=35993950;STRANDS=+-:10;IMPRECISE;CIPOS=-10,261;CIEND=-247,9;CIPOS95=-2,59;CIEND95=-53,2;MATEID=226160_2;EVENT=226160;SU=10;PE=10;SR=0;ALG=PROD;AF=3.419e-05;NSAMP=1;MSQ=122.67;RECLASSIFIED;AC=1;AN=29246;NFAM=1	SVTYPE=BND;POS=36001243;STRANDS=+-:10;IMPRECISE;CIPOS=-247,9;CIEND=-10,261;CIPOS95=-53,2;CIEND95=-2,59;MATEID=226160_1;EVENT=226160;SECONDARY;SU=10;PE=10;SR=0;ALG=PROD;AF=3.419e-05;NSAMP=1;MSQ=122.67;RECLASSIFIED;AC=1;AN=29246;NFAM=1
chr16	35994722	35995149	chr16	35997295	35997617	226162	164.82	+	-	DEL	PASS	226162	N	<DEL>	.	.	.	SVTYPE=DEL;POS=35994732;SVLEN=-2876;END=35997608;STRANDS=+-:9;IMPRECISE;CIPOS=-10,417;CIEND=-313,9;CIPOS95=-3,64;CIEND95=-59,3;SU=9;PE=9;SR=0;ALG=PROD;AF=3.419e-05;NSAMP=1;MSQ=164.82;AC=1;AN=29246;NFAM=1	.
chr16	35994761	35995558	chr20	28807115	28807856	37441	422.87	+	+	BND	LOW	37441_1	N	N]chr20:28807214]	37441_2	N	N]chr16:35994818]	SVTYPE=BND;POS=35994818;STRANDS=++:84;IMPRECISE;CIPOS=-57,740;CIEND=-99,642;CIPOS95=-57,179;CIEND95=-77,77;MATEID=37441_2;EVENT=37441;SU=84;PE=84;SR=0;ALG=SUM;AF=0.0002393;NSAMP=7;MSQ=56.57;AC=7;AN=29246;NFAM=7	SVTYPE=BND;POS=28807214;STRANDS=++:84;IMPRECISE;CIPOS=-99,642;CIEND=-57,740;CIPOS95=-77,77;CIEND95=-57,179;MATEID=37441_1;EVENT=37441;SECONDARY;SU=84;PE=84;SR=0;ALG=SUM;AF=0.0002393;NSAMP=7;MSQ=56.57;AC=7;AN=29246;NFAM=7
chr16	35994838	35995271	chr16	35995936	35996304	226161	398.25	+	-	DEL	PASS	226161	N	<DEL>	.	.	.	SVTYPE=DEL;POS=35994848;SVLEN=-1447;END=35996295;STRANDS=+-:9;IMPRECISE;CIPOS=-10,423;CIEND=-359,9;CIPOS95=-2,82;CIEND95=-61,3;SU=9;PE=9;SR=0;ALG=PROD;AF=3.419e-05;NSAMP=1;MSQ=350.61;AC=1;AN=29246;NFAM=1	.
chr16	35994861	35995209	chr20	28817299	28817620	37442	702.99	-	-	BND	LOW	37442_1	N	[chr20:28817595[N	37442_2	N	[chr16:35995203[N	SVTYPE=BND;POS=35995203;STRANDS=--:28;IMPRECISE;CIPOS=-341,7;CIEND=-295,26;CIPOS95=-56,7;CIEND95=-20,20;MATEID=37442_2;EVENT=37442;SU=28;PE=28;SR=0;ALG=PROD;AF=0.0007864;NSAMP=23;MSQ=28.07;AC=23;AN=29246;NFAM=23	SVTYPE=BND;POS=28817595;STRANDS=--:28;IMPRECISE;CIPOS=-295,26;CIEND=-341,7;CIPOS95=-20,20;CIEND95=-56,7;MATEID=37442_1;EVENT=37442;SECONDARY;SU=28;PE=28;SR=0;ALG=PROD;AF=0.0007864;NSAMP=23;MSQ=28.07;AC=23;AN=29246;NFAM=23
chr16	35995011	35995205	chr16	35996796	35997050	483153	545.76	-	+	DUP	PASS	483153	N	<DUP>	.	.	.	SVTYPE=DUP;POS=35995176;SVLEN=1650;END=35996826;STRANDS=-+:60;IMPRECISE;CIPOS=-165,29;CIEND=-30,224;CIPOS95=-12,12;CIEND95=-14,14;SU=60;PE=60;SR=0;ALG=PROD;AF=0.0002393;NSAMP=6;MSQ=51.16;AC=7;AN=29246;NFAM=6	.
chr16	35996113	35996324	chr16	35996921	35997154	483154	6923.11	-	+	BND	LOW	483154_1	N	]chr16:35996942]N	483154_2	N	N[chr16:35996301[	SVTYPE=BND;POS=35996301;STRANDS=-+:398;IMPRECISE;CIPOS=-187,24;CIEND=-21,212;CIPOS95=-2,2;CIEND95=-2,2;MATEID=483154_2;EVENT=483154;SU=398;PE=398;SR=0;ALG=PROD;AF=0.003659;NSAMP=107;MSQ=41.36;RECLASSIFIED;AC=107;AN=29246;NFAM=105	SVTYPE=BND;POS=35996942;STRANDS=-+:398;IMPRECISE;CIPOS=-21,212;CIEND=-187,24;CIPOS95=-2,2;CIEND95=-2,2;MATEID=483154_1;EVENT=483154;SECONDARY;SU=398;PE=398;SR=0;ALG=PROD;AF=0.003659;NSAMP=107;MSQ=41.36;RECLASSIFIED;AC=107;AN=29246;NFAM=105
chr16	35996533	35996826	chr16	36001412	36001616	483155	3210.1	-	+	BND	LOW	483155_1	N	]chr16:36001422]N	483155_2	N	N[chr16:35996818[	SVTYPE=BND;POS=35996818;STRANDS=-+:20;IMPRECISE;CIPOS=-284,9;CIEND=-10,194;CIPOS95=-32,3;CIEND95=-1,41;MATEID=483155_2;EVENT=483155;SU=20;PE=20;SR=0;ALG=PROD;AF=0.00571;NSAMP=167;MSQ=11.7;RECLASSIFIED;AC=167;AN=29246;NFAM=166	SVTYPE=BND;POS=36001422;STRANDS=-+:20;IMPRECISE;CIPOS=-10,194;CIEND=-284,9;CIPOS95=-1,41;CIEND95=-32,3;MATEID=483155_1;EVENT=483155;SECONDARY;SU=20;PE=20;SR=0;ALG=PROD;AF=0.00571;NSAMP=167;MSQ=11.7;RECLASSIFIED;AC=167;AN=29246;NFAM=166
chr16	35997058	35997107	chr16	35999512	35999558	226163	726.28	+	-	DEL	PASS	226163	N	<DEL>	.	.	.	SVTYPE=DEL;POS=35997083;SVLEN=-2454;END=35999537;STRANDS=+-:38;CIPOS=-25,24;CIEND=-25,21;CIPOS95=0,0;CIEND95=0,0;SU=38;PE=25;SR=13;ALG=PROD;AF=6.839e-05;NSAMP=2;MSQ=362.44;AC=2;AN=29246;NFAM=2	.
chr16	35997463	35997934	chr16	36030131	36030684	483156	45.97	-	+	BND	LOW	483156_1	N	]chr16:36030141]N	483156_2	N	N[chr16:35997926[	SVTYPE=BND;POS=35997926;STRANDS=-+:6;IMPRECISE;CIPOS=-462,9;CIEND=-10,543;CIPOS95=-85,2;CIEND95=-2,112;MATEID=483156_2;EVENT=483156;SU=6;PE=6;SR=0;ALG=PROD;AF=3.419e-05;NSAMP=1;MSQ=43.06;RECLASSIFIED;AC=1;AN=29246;NFAM=1	SVTYPE=BND;POS=36030141;STRANDS=-+:6;IMPRECISE;CIPOS=-10,543;CIEND=-462,9;CIPOS95=-2,112;CIEND95=-85,2;MATEID=483156_1;EVENT=483156;SECONDARY;SU=6;PE=6;SR=0;ALG=PROD;AF=3.419e-05;NSAMP=1;MSQ=43.06;RECLASSIFIED;AC=1;AN=29246;NFAM=1
chr16	35997542	35997561	chr16	35997597	35997616	226164	191.27	+	-	DEL	PASS	226164	N	<DEL>	.	.	.	SVTYPE=DEL;POS=35997552;SVLEN=-55;END=35997607;STRANDS=+-:5;CIPOS=-10,9;CIEND=-10,9;CIPOS95=0,0;CIEND95=0,0;SU=5;PE=0;SR=5;ALG=PROD;AF=3.419e-05;NSAMP=1;MSQ=188.8;AC=1;AN=29246;NFAM=1	.
chr16	35998157	35998378	chr16	36001004	36001334	226165	12550.7	+	-	BND	LOW	226165_1	N	N[chr16:36001326[	226165_2	N	]chr16:35998167]N	SVTYPE=BND;POS=35998167;STRANDS=+-:19;IMPRECISE;CIPOS=-10,211;CIEND=-321,9;CIPOS95=-3,39;CIEND95=-98,2;MATEID=226165_2;EVENT=226165;SU=19;PE=19;SR=0;ALG=PROD;AF=0.0134;NSAMP=392;MSQ=22.2;RECLASSIFIED;AC=392;AN=29246;NFAM=388	SVTYPE=BND;POS=36001326;STRANDS=+-:19;IMPRECISE;CIPOS=-321,9;CIEND=-10,211;CIPOS95=-98,2;CIEND95=-3,39;MATEID=226165_1;EVENT=226165;SECONDARY;SU=19;PE=19;SR=0;ALG=PROD;AF=0.0134;NSAMP=392;MSQ=22.2;RECLASSIFIED;AC=392;AN=29246;NFAM=388
chr16	35998543	35998832	chr16	36059679	36059972	483158	857.94	-	+	DUP	PASS	483158	N	<DUP>	.	.	.	SVTYPE=DUP;POS=35998820;SVLEN=60891;END=36059711;STRANDS=-+:95;IMPRECISE;CIPOS=-277,12;CIEND=-32,261;CIPOS95=-9,9;CIEND95=-12,12;SU=95;PE=95;SR=0;ALG=PROD;AF=0.0001026;NSAMP=3;MSQ=155.29;AC=3;AN=29246;NFAM=2	.
chr16	35998849	35998891	chr16	36007070	36007113	483157	1474.95	-	+	DUP	PASS	483157	N	<DUP>	.	.	.	SVTYPE=DUP;POS=35998871;SVLEN=8221;END=36007092;STRANDS=-+:113;CIPOS=-22,20;CIEND=-22,21;CIPOS95=0,0;CIEND95=0,0;SU=113;PE=84;SR=29;ALG=PROD;AF=6.839e-05;NSAMP=1;MSQ=995.74;AC=2;AN=29246;NFAM=1	.
chr16	35999569	36000253	chr20	28836341	28836924	37447	93.55	-	+	BND	LOW	37447_1	N	]chr20:28836351]N	37447_2	N	N[chr16:36000245[	SVTYPE=BND;POS=36000245;STRANDS=-+:5;IMPRECISE;CIPOS=-675,9;CIEND=-10,573;CIPOS95=-211,1;CIEND95=-1,194;MATEID=37447_2;EVENT=37447;SU=5;PE=5;SR=0;ALG=PROD;AF=6.839e-05;NSAMP=2;MSQ=46.51;AC=2;AN=29246;NFAM=2	SVTYPE=BND;POS=28836351;STRANDS=-+:5;IMPRECISE;CIPOS=-10,573;CIEND=-675,9;CIPOS95=-1,194;CIEND95=-211,1;MATEID=37447_1;EVENT=37447;SECONDARY;SU=5;PE=5;SR=0;ALG=PROD;AF=6.839e-05;NSAMP=2;MSQ=46.51;AC=2;AN=29246;NFAM=2
chr16	35999770	35999770	chr16	36066735	36066735	226167	108464.0	+	-	BND	PASS	226167_1	N	N[chr16:36066736[	226167_2	N	]chr16:35999770]N	SVTYPE=BND;POS=35999770;STRANDS=+-:4029;CIPOS=0,0;CIEND=0,0;CIPOS95=0,0;CIEND95=0,0;MATEID=226167_2;EVENT=226167;SU=4029;PE=2962;SR=1067;ALG=PROD;AF=0.006633;NSAMP=192;MSQ=438.41;RECLASSIFIED;AC=194;AN=29246;NFAM=181	SVTYPE=BND;POS=36066736;STRANDS=+-:4029;CIPOS=0,0;CIEND=0,0;CIPOS95=0,0;CIEND95=0,0;MATEID=226167_1;EVENT=226167;SECONDARY;SU=4029;PE=2962;SR=1067;ALG=PROD;AF=0.006633;NSAMP=192;MSQ=438.41;RECLASSIFIED;AC=194;AN=29246;NFAM=181
chr16	36000022	36000323	chr16	36005301	36005573	483159	282.84	-	+	DUP	PASS	483159	N	<DUP>	.	.	.	SVTYPE=DUP;POS=36000294;SVLEN=5037;END=36005331;STRANDS=-+:30;IMPRECISE;CIPOS=-272,29;CIEND=-30,242;CIPOS95=-30,29;CIEND95=-23,23;SU=30;PE=30;SR=0;ALG=PROD;AF=6.839e-05;NSAMP=2;MSQ=70.58;AC=2;AN=29246;NFAM=2	.
chr16	36000372	36000586	chr16	36004331	36004540	226168	215.81	+	-	DEL	PASS	226168	N	<DEL>	.	.	.	SVTYPE=DEL;POS=36000382;SVLEN=-4149;END=36004531;STRANDS=+-:11;IMPRECISE;CIPOS=-10,204;CIEND=-200,9;CIPOS95=-3,41;CIEND95=-50,3;SU=11;PE=11;SR=0;ALG=PROD;AF=3.419e-05;NSAMP=1;MSQ=215.79;AC=1;AN=29246;NFAM=1	.
chr16	36000521	36000811	chr16	36049116	36049384	226169	282.57	+	-	DEL	PASS	226169	N	<DEL>	.	.	.	SVTYPE=DEL;POS=36000531;SVLEN=-48844;END=36049375;STRANDS=+-:11;IMPRECISE;CIPOS=-10,280;CIEND=-259,9;CIPOS95=-2,44;CIEND95=-68,2;SU=11;PE=11;SR=0;ALG=PROD;AF=3.42e-05;NSAMP=1;MSQ=275.78;AC=1;AN=29242;NFAM=1	.
chr16	36000925	36001137	chr16	36001856	36002195	226170	374.03	+	-	DEL	PASS	226170	N	<DEL>	.	.	.	SVTYPE=DEL;POS=36000935;SVLEN=-1251;END=36002186;STRANDS=+-:21;IMPRECISE;CIPOS=-10,202;CIEND=-330,9;CIPOS95=-3,36;CIEND95=-37,1;SU=21;PE=21;SR=0;ALG=PROD;AF=3.42e-05;NSAMP=1;MSQ=368.39;AC=1;AN=29242;NFAM=1	.
chr16	36001026	36001333	chr16	36003618	36003798	483161	1341.9	-	+	DUP	PASS	483161	N	<DUP>	.	.	.	SVTYPE=DUP;POS=36001301;SVLEN=2337;END=36003638;STRANDS=-+:120;IMPRECISE;CIPOS=-275,32;CIEND=-20,160;CIPOS95=-6,6;CIEND95=-6,6;SU=120;PE=120;SR=0;ALG=PROD;AF=0.0001026;NSAMP=2;MSQ=101.75;AC=3;AN=29246;NFAM=2	.
chr16	36001037	36001273	chr16	36002798	36003041	226171	345.95	+	-	DEL	PASS	226171	N	<DEL>	.	.	.	SVTYPE=DEL;POS=36001047;SVLEN=-1985;END=36003032;STRANDS=+-:16;IMPRECISE;CIPOS=-10,226;CIEND=-234,9;CIPOS95=-2,49;CIEND95=-45,3;SU=16;PE=16;SR=0;ALG=PROD;AF=3.42e-05;NSAMP=1;MSQ=335.71;AC=1;AN=29244;NFAM=1	.
chr16	36001143	36001172	chr16	36002135	36002253	483160	17581.4	-	+	BND	LOW	483160_1	N	]chr16:36002145]N	483160_2	N	N[chr16:36001164[	SVTYPE=BND;POS=36001164;STRANDS=-+:1335;IMPRECISE;CIPOS=-20,9;CIEND=-10,108;CIPOS95=-1,1;CIEND95=-1,1;MATEID=483160_2;EVENT=483160;SU=1335;PE=1335;SR=0;ALG=PROD;AF=0.003488;NSAMP=102;MSQ=71.03;RECLASSIFIED;AC=102;AN=29242;NFAM=100	SVTYPE=BND;POS=36002145;STRANDS=-+:1335;IMPRECISE;CIPOS=-10,108;CIEND=-20,9;CIPOS95=-1,1;CIEND95=-1,1;MATEID=483160_1;EVENT=483160;SECONDARY;SU=1335;PE=1335;SR=0;ALG=PROD;AF=0.003488;NSAMP=102;MSQ=71.03;RECLASSIFIED;AC=102;AN=29242;NFAM=100
chr16	36001258	36001368	chr16	36007550	36007841	483162	136.62	-	+	DUP	PASS	483162	N	<DUP>	.	.	.	SVTYPE=DUP;POS=36001359;SVLEN=6201;END=36007560;STRANDS=-+:12;IMPRECISE;CIPOS=-101,9;CIEND=-10,281;CIPOS95=-36,1;CIEND95=0,56;SU=12;PE=12;SR=0;ALG=PROD;AF=3.419e-05;NSAMP=1;MSQ=125.77;AC=1;AN=29246;NFAM=1	.
chr16	36001524	36001851	chr16	36003114	36003146	483165	73.19	-	+	BND	LOW	483165_1	N	]chr16:36003124]N	483165_2	N	N[chr16:36001843[	SVTYPE=BND;POS=36001843;STRANDS=-+:10;IMPRECISE;CIPOS=-318,9;CIEND=-10,22;CIPOS95=-55,3;CIEND95=-2,17;MATEID=483165_2;EVENT=483165;SU=10;PE=10;SR=0;ALG=PROD;AF=3.42e-05;NSAMP=1;MSQ=10.55;RECLASSIFIED;AC=1;AN=29244;NFAM=1	SVTYPE=BND;POS=36003124;STRANDS=-+:10;IMPRECISE;CIPOS=-10,22;CIEND=-318,9;CIPOS95=-2,17;CIEND95=-55,3;MATEID=483165_1;EVENT=483165;SECONDARY;SU=10;PE=10;SR=0;ALG=PROD;AF=3.42e-05;NSAMP=1;MSQ=10.55;RECLASSIFIED;AC=1;AN=29244;NFAM=1
chr16	36001724	36001901	chr16	36005464	36005698	483167	82004.2	-	+	DUP	PASS	483167	N	<DUP>	.	.	.	SVTYPE=DUP;POS=36001852;SVLEN=3662;END=36005514;STRANDS=-+:38;IMPRECISE;CIPOS=-128,49;CIEND=-50,184;CIPOS95=-10,10;CIEND95=-21,21;SU=38;PE=38;SR=0;ALG=PROD;AF=0.008413;NSAMP=133;MSQ=358.7;RETAINED;AC=246;AN=29242;NFAM=123	.
chr16	36002093	36002562	chr16	36005464	36005783	226175	183.62	+	-	DEL	PASS	226175	N	<DEL>	.	.	.	SVTYPE=DEL;POS=36002103;SVLEN=-3671;END=36005774;STRANDS=+-:11;IMPRECISE;CIPOS=-10,459;CIEND=-310,9;CIPOS95=-1,61;CIEND95=-49,3;SU=11;PE=11;SR=0;ALG=PROD;AF=3.42e-05;NSAMP=1;MSQ=176.65;AC=1;AN=29244;NFAM=1	.
chr16	36002099	36002815	chr20	28830936	28831518	37446	302679.0	-	+	BND	LOW	37446_1	N	]chr20:28830986]N	37446_2	N	N[chr16:36002767[	SVTYPE=BND;POS=36002767;STRANDS=-+:4;IMPRECISE;CIPOS=-667,49;CIEND=-50,532;CIPOS95=-147,49;CIEND95=-50,102;MATEID=37446_2;EVENT=37446;SU=4;PE=4;SR=0;ALG=PROD;AF=0.1155;NSAMP=3377;MSQ=67.16;AC=3377;AN=29246;NFAM=3356	SVTYPE=BND;POS=28830986;STRANDS=-+:4;IMPRECISE;CIPOS=-50,532;CIEND=-667,49;CIPOS95=-50,102;CIEND95=-147,49;MATEID=37446_1;EVENT=37446;SECONDARY;SU=4;PE=4;SR=0;ALG=PROD;AF=0.1155;NSAMP=3377;MSQ=67.16;AC=3377;AN=29246;NFAM=3356
chr16	36002100	36002358	chr16	36003332	36003589	226173	811.12	+	-	DEL	PASS	226173	N	<DEL>	.	.	.	SVTYPE=DEL;POS=36002130;SVLEN=-1430;END=36003560;STRANDS=+-:37;IMPRECISE;CIPOS=-30,228;CIEND=-228,29;CIPOS95=-26,26;CIEND95=-23,23;SU=37;PE=37;SR=0;ALG=PROD;AF=6.839e-05;NSAMP=2;MSQ=400.18;AC=2;AN=29246;NFAM=2	.
chr16	36002274	36002459	chr16	36004722	36004905	226174	553.4	+	-	DEL	PASS	226174	N	<DEL>	.	.	.	SVTYPE=DEL;POS=36002284;SVLEN=-2612;END=36004896;STRANDS=+-:16;IMPRECISE;CIPOS=-10,175;CIEND=-174,9;CIPOS95=-2,31;CIEND95=-34,3;SU=16;PE=16;SR=0;ALG=PROD;AF=6.839e-05;NSAMP=2;MSQ=275.62;AC=2;AN=29246;NFAM=2	.
chr16	36002515	36002515	chr20	29983825	29983825	37505	379913.0	-	+	BND	LOW	37505_1	N	]chr20:29983825]N	37505_2	N	N[chr16:36002516[	SVTYPE=BND;POS=36002516;STRANDS=-+:2486;CIPOS=0,0;CIEND=0,0;CIPOS95=0,0;CIEND95=0,0;MATEID=37505_2;EVENT=37505;SU=2486;PE=0;SR=2486;ALG=PROD;AF=0.2012;NSAMP=5882;MSQ=39.08;AC=5885;AN=29246;NFAM=5597	SVTYPE=BND;POS=29983825;STRANDS=-+:2486;CIPOS=0,0;CIEND=0,0;CIPOS95=0,0;CIEND95=0,0;MATEID=37505_1;EVENT=37505;SECONDARY;SU=2486;PE=0;SR=2486;ALG=PROD;AF=0.2012;NSAMP=5882;MSQ=39.08;AC=5885;AN=29246;NFAM=5597
chr16	36002570	36002938	chr16	36016093	36016455	483170	83.27	-	+	BND	LOW	483170_1	N	]chr16:36016103]N	483170_2	N	N[chr16:36002930[	SVTYPE=BND;POS=36002930;STRANDS=-+:7;IMPRECISE;CIPOS=-359,9;CIEND=-10,352;CIPOS95=-82,2;CIEND95=-2,82;MATEID=483170_2;EVENT=483170;SU=7;PE=7;SR=0;ALG=PROD;AF=3.42e-05;NSAMP=1;MSQ=76.96;RECLASSIFIED;AC=1;AN=29242;NFAM=1	SVTYPE=BND;POS=36016103;STRANDS=-+:7;IMPRECISE;CIPOS=-10,352;CIEND=-359,9;CIPOS95=-2,82;CIEND95=-82,2;MATEID=483170_1;EVENT=483170;SECONDARY;SU=7;PE=7;SR=0;ALG=PROD;AF=3.42e-05;NSAMP=1;MSQ=76.96;RECLASSIFIED;AC=1;AN=29242;NFAM=1
chr16	36002587	36002804	chr16	36004876	36005122	483168	176.36	-	+	DUP	PASS	483168	N	<DUP>	.	.	.	SVTYPE=DUP;POS=36002795;SVLEN=2091;END=36004886;STRANDS=-+:14;IMPRECISE;CIPOS=-208,9;CIEND=-10,236;CIPOS95=-34,1;CIEND95=-1,49;SU=14;PE=14;SR=0;ALG=PROD;AF=6.839e-05;NSAMP=2;MSQ=81.39;AC=2;AN=29246;NFAM=2	.
chr16	36002620	36002873	chr16	36004350	36004597	226176	632.58	+	-	DEL	PASS	226176	N	<DEL>	.	.	.	SVTYPE=DEL;POS=36002628;SVLEN=-1960;END=36004588;STRANDS=+-:23;IMPRECISE;CIPOS=-8,245;CIEND=-238,9;CIPOS95=-1,61;CIEND95=-30,3;SU=23;PE=23;SR=0;ALG=PROD;AF=6.839e-05;NSAMP=2;MSQ=313.19;AC=2;AN=29246;NFAM=2	.
chr16	36004181	36004591	chr16	36016358	36016708	483174	264.68	-	+	BND	LOW	483174_1	N	]chr16:36016388]N	483174_2	N	N[chr16:36004563[	SVTYPE=BND;POS=36004563;STRANDS=-+:32;IMPRECISE;CIPOS=-381,29;CIEND=-30,320;CIPOS95=-32,29;CIEND95=-30,52;MATEID=483174_2;EVENT=483174;SU=32;PE=32;SR=0;ALG=PROD;AF=6.839e-05;NSAMP=2;MSQ=124.67;RECLASSIFIED;AC=2;AN=29246;NFAM=2	SVTYPE=BND;POS=36016388;STRANDS=-+:32;IMPRECISE;CIPOS=-30,320;CIEND=-381,29;CIPOS95=-30,52;CIEND95=-32,29;MATEID=483174_1;EVENT=483174;SECONDARY;SU=32;PE=32;SR=0;ALG=PROD;AF=6.839e-05;NSAMP=2;MSQ=124.67;RECLASSIFIED;AC=2;AN=29246;NFAM=2
chr16	36004511	36004786	chr16	36006914	36007201	226178	648.41	+	-	DEL	PASS	226178	N	<DEL>	.	.	.	SVTYPE=DEL;POS=36004541;SVLEN=-2631;END=36007172;STRANDS=+-:31;IMPRECISE;CIPOS=-30,245;CIEND=-258,29;CIPOS95=-30,35;CIEND95=-30,29;SU=31;PE=31;SR=0;ALG=PROD;AF=3.42e-05;NSAMP=1;MSQ=20.95;AC=1;AN=29244;NFAM=1	.
chr16	36004827	36005105	chr16	36011580	36011862	483173	917.57	-	+	DUP	PASS	483173	N	<DUP>	.	.	.	SVTYPE=DUP;POS=36005094;SVLEN=6529;END=36011623;STRANDS=-+:42;IMPRECISE;CIPOS=-267,11;CIEND=-43,239;CIPOS95=-26,11;CIEND95=-19,19;SU=42;PE=42;SR=0;ALG=PROD;AF=0.0002736;NSAMP=8;MSQ=70.76;AC=8;AN=29242;NFAM=8	.
chr16	36004838	36004849	chr18	16554739	16554750	37020	96.9	-	+	BND	LOW	37020_1	N	]chr18:16554745]N	37020_2	N	N[chr16:36004845[	SVTYPE=BND;POS=36004845;STRANDS=-+:6;CIPOS=-6,5;CIEND=-6,5;CIPOS95=0,0;CIEND95=0,0;MATEID=37020_2;EVENT=37020;SU=6;PE=0;SR=6;ALG=PROD;AF=3.42e-05;NSAMP=1;MSQ=86.79;AC=1;AN=29242;NFAM=1	SVTYPE=BND;POS=16554745;STRANDS=-+:6;CIPOS=-6,5;CIEND=-6,5;CIPOS95=0,0;CIEND95=0,0;MATEID=37020_1;EVENT=37020;SECONDARY;SU=6;PE=0;SR=6;ALG=PROD;AF=3.42e-05;NSAMP=1;MSQ=86.79;AC=1;AN=29242;NFAM=1
chr16	36004951	36004964	chr16	36005421	36005436	226179	9558.02	+	-	BND	LOW	226179_1	N	N[chr16:36005431[	226179_2	N	]chr16:36004960]N	SVTYPE=BND;POS=36004960;STRANDS=+-:199;CIPOS=-9,4;CIEND=-9,6;CIPOS95=0,0;CIEND95=0,0;MATEID=226179_2;EVENT=226179;SU=199;PE=152;SR=47;ALG=PROD;AF=0.0009575;NSAMP=28;MSQ=159.1;RECLASSIFIED;AC=28;AN=29244;NFAM=28	SVTYPE=BND;POS=36005431;STRANDS=+-:199;CIPOS=-9,6;CIEND=-9,4;CIPOS95=0,0;CIEND95=0,0;MATEID=226179_1;EVENT=226179;SECONDARY;SU=199;PE=152;SR=47;ALG=PROD;AF=0.0009575;NSAMP=28;MSQ=159.1;RECLASSIFIED;AC=28;AN=29244;NFAM=28
chr16	36005103	36005571	chr16	36005888	36006340	483172	17628.0	-	+	BND	LOW	483172_1	N	]chr16:36005918]N	483172_2	N	N[chr16:36005523[	SVTYPE=BND;POS=36005523;STRANDS=-+:14;IMPRECISE;CIPOS=-419,49;CIEND=-30,422;CIPOS95=-74,49;CIEND95=-30,80;MATEID=483172_2;EVENT=483172;SU=14;PE=14;SR=0;ALG=PROD;AF=0.01669;NSAMP=488;MSQ=15.71;RETAINED;RECLASSIFIED;AC=488;AN=29246;NFAM=486	SVTYPE=BND;POS=36005918;STRANDS=-+:14;IMPRECISE;CIPOS=-30,422;CIEND=-419,49;CIPOS95=-30,80;CIEND95=-74,49;MATEID=483172_1;EVENT=483172;SECONDARY;SU=14;PE=14;SR=0;ALG=PROD;AF=0.01669;NSAMP=488;MSQ=15.71;RETAINED;RECLASSIFIED;AC=488;AN=29246;NFAM=486
chr16	36005598	36005615	chr18	17841670	17841687	37021	52.72	-	+	BND	LOW	37021_1	N	]chr18:17841679]N	37021_2	N	N[chr16:36005608[	SVTYPE=BND;POS=36005608;STRANDS=-+:4;CIPOS=-9,8;CIEND=-9,8;CIPOS95=0,0;CIEND95=0,0;MATEID=37021_2;EVENT=37021;SU=4;PE=0;SR=4;ALG=PROD;AF=3.419e-05;NSAMP=1;MSQ=23.81;AC=1;AN=29246;NFAM=1	SVTYPE=BND;POS=17841679;STRANDS=-+:4;CIPOS=-9,8;CIEND=-9,8;CIPOS95=0,0;CIEND95=0,0;MATEID=37021_1;EVENT=37021;SECONDARY;SU=4;PE=0;SR=4;ALG=PROD;AF=3.419e-05;NSAMP=1;MSQ=23.81;AC=1;AN=29246;NFAM=1
chr16	36005646	36005889	chr16	36051597	36051745	226181	2326.17	+	-	DEL	PASS	226181	N	<DEL>	.	.	.	SVTYPE=DEL;POS=36005669;SVLEN=-46042;END=36051711;STRANDS=+-:105;IMPRECISE;CIPOS=-23,220;CIEND=-114,34;CIPOS95=-9,9;CIEND95=-10,10;SU=105;PE=105;SR=0;ALG=PROD;AF=3.419e-05;NSAMP=1;MSQ=215.79;AC=1;AN=29246;NFAM=1	.
chr16	36005875	36006642	chr16	36006509	36007276	226180	11.7	+	-	DEL	PASS	226180	N	<DEL>	.	.	.	SVTYPE=DEL;POS=36005885;SVLEN=-1382;END=36007267;STRANDS=+-:4;IMPRECISE;CIPOS=-10,757;CIEND=-758,9;CIPOS95=-2,382;CIEND95=-382,2;SU=4;PE=4;SR=0;ALG=PROD;AF=3.42e-05;NSAMP=1;MSQ=9.36;AC=1;AN=29242;NFAM=1	.
chr16	36005882	36006200	chr16	36008589	36009197	483175	1294.79	-	+	BND	LOW	483175_1	N	]chr16:36008599]N	483175_2	N	N[chr16:36006192[	SVTYPE=BND;POS=36006192;STRANDS=-+:4;IMPRECISE;CIPOS=-309,9;CIEND=-10,598;CIPOS95=-116,2;CIEND95=-2,128;MATEID=483175_2;EVENT=483175;SU=4;PE=4;SR=0;ALG=PROD;AF=0.001949;NSAMP=57;MSQ=17.29;RECLASSIFIED;AC=57;AN=29242;NFAM=57	SVTYPE=BND;POS=36008599;STRANDS=-+:4;IMPRECISE;CIPOS=-10,598;CIEND=-309,9;CIPOS95=-2,128;CIEND95=-116,2;MATEID=483175_1;EVENT=483175;SECONDARY;SU=4;PE=4;SR=0;ALG=PROD;AF=0.001949;NSAMP=57;MSQ=17.29;RECLASSIFIED;AC=57;AN=29242;NFAM=57
chr16	36007905	36008236	chr16	36051643	36051850	226182	687.25	+	-	DEL	PASS	226182	N	<DEL>	.	.	.	SVTYPE=DEL;POS=36007955;SVLEN=-43866;END=36051821;STRANDS=+-:31;IMPRECISE;CIPOS=-50,281;CIEND=-178,29;CIPOS95=-33,33;CIEND95=-22,22;SU=31;PE=31;SR=0;ALG=PROD;AF=0.0001026;NSAMP=3;MSQ=226.72;AC=3;AN=29246;NFAM=3	.
chr16	36007906	36008439	chr16	36011577	36011883	483177	85.63	-	+	DUP	PASS	483177	N	<DUP>	.	.	.	SVTYPE=DUP;POS=36008410;SVLEN=3197;END=36011607;STRANDS=-+:10;IMPRECISE;CIPOS=-504,29;CIEND=-30,276;CIPOS95=-122,29;CIEND95=-30,79;SU=10;PE=10;SR=0;ALG=PROD;AF=3.42e-05;NSAMP=1;MSQ=38.33;AC=1;AN=29242;NFAM=1	.
chr16	36008412	36008762	chr16	36017732	36018290	226184	451.0	+	-	BND	LOW	226184_1	N	N[chr16:36018262[	226184_2	N	]chr16:36008442]N	SVTYPE=BND;POS=36008442;STRANDS=+-:21;IMPRECISE;CIPOS=-30,320;CIEND=-529,29;CIPOS95=-30,34;CIEND95=-48,29;MATEID=226184_2;EVENT=226184;SU=21;PE=21;SR=0;ALG=PROD;AF=0.0001368;NSAMP=4;MSQ=111.39;RECLASSIFIED;AC=4;AN=29242;NFAM=4	SVTYPE=BND;POS=36018262;STRANDS=+-:21;IMPRECISE;CIPOS=-529,29;CIEND=-30,320;CIPOS95=-48,29;CIEND95=-30,34;MATEID=226184_1;EVENT=226184;SECONDARY;SU=21;PE=21;SR=0;ALG=PROD;AF=0.0001368;NSAMP=4;MSQ=111.39;RECLASSIFIED;AC=4;AN=29242;NFAM=4
chr16	36008671	36009016	chr16	36010509	36011085	226183	298.12	+	-	DEL	PASS	226183	N	<DEL>	.	.	.	SVTYPE=DEL;POS=36008681;SVLEN=-2395;END=36011076;STRANDS=+-:10;IMPRECISE;CIPOS=-10,335;CIEND=-567,9;CIPOS95=-3,49;CIEND95=-77,2;SU=10;PE=10;SR=0;ALG=PROD;AF=3.42e-05;NSAMP=1;MSQ=287.68;AC=1;AN=29242;NFAM=1	.
chr16	36009857	36010240	chr16	36016102	36016627	483182	107.78	-	+	BND	LOW	483182_1	N	]chr16:36016132]N	483182_2	N	N[chr16:36010212[	SVTYPE=BND;POS=36010212;STRANDS=-+:4;IMPRECISE;CIPOS=-354,29;CIEND=-30,495;CIPOS95=-96,29;CIEND95=-30,143;MATEID=483182_2;EVENT=483182;SU=4;PE=4;SR=0;ALG=PROD;AF=3.421e-05;NSAMP=1;MSQ=66.65;RECLASSIFIED;AC=1;AN=29234;NFAM=1	SVTYPE=BND;POS=36016132;STRANDS=-+:4;IMPRECISE;CIPOS=-30,495;CIEND=-354,29;CIPOS95=-30,143;CIEND95=-96,29;MATEID=483182_1;EVENT=483182;SECONDARY;SU=4;PE=4;SR=0;ALG=PROD;AF=3.421e-05;NSAMP=1;MSQ=66.65;RECLASSIFIED;AC=1;AN=29234;NFAM=1
chr16	36010036	36010256	chr16	36020488	36020989	483184	197.08	-	+	BND	LOW	483184_1	N	]chr16:36020538]N	483184_2	N	N[chr16:36010208[	SVTYPE=BND;POS=36010208;STRANDS=-+:30;IMPRECISE;CIPOS=-171,49;CIEND=-50,451;CIPOS95=-23,23;CIEND95=-50,69;MATEID=483184_2;EVENT=483184;SU=30;PE=30;SR=0;ALG=PROD;AF=0.0001368;NSAMP=4;MSQ=9.76;RECLASSIFIED;AC=4;AN=29242;NFAM=4	SVTYPE=BND;POS=36020538;STRANDS=-+:30;IMPRECISE;CIPOS=-50,451;CIEND=-171,49;CIPOS95=-50,69;CIEND95=-23,23;MATEID=483184_1;EVENT=483184;SECONDARY;SU=30;PE=30;SR=0;ALG=PROD;AF=0.0001368;NSAMP=4;MSQ=9.76;RECLASSIFIED;AC=4;AN=29242;NFAM=4
chr16	36010378	36011458	chr16	36014583	36015875	226186	5178.4	+	-	BND	LOW	226186_1	N	N[chr16:36015323[	226186_2	N	]chr16:36010890]N	SVTYPE=BND;POS=36010890;STRANDS=+-:135;IMPRECISE;CIPOS=-512,568;CIEND=-739,553;CIPOS95=-407,407;CIEND95=-448,448;MATEID=226186_2;EVENT=226186;SU=135;PE=135;SR=0;ALG=SUM;AF=0.0005815;NSAMP=17;MSQ=93.65;RETAINED;RECLASSIFIED;AC=17;AN=29234;NFAM=17	SVTYPE=BND;POS=36015323;STRANDS=+-:135;IMPRECISE;CIPOS=-739,553;CIEND=-512,568;CIPOS95=-448,448;CIEND95=-407,407;MATEID=226186_1;EVENT=226186;SECONDARY;SU=135;PE=135;SR=0;ALG=SUM;AF=0.0005815;NSAMP=17;MSQ=93.65;RETAINED;RECLASSIFIED;AC=17;AN=29234;NFAM=17
chr16	36010429	36010851	chr16	36020753	36021137	483185	238.34	-	+	BND	LOW	483185_1	N	]chr16:36020803]N	483185_2	N	N[chr16:36010803[	SVTYPE=BND;POS=36010803;STRANDS=-+:18;IMPRECISE;CIPOS=-373,49;CIEND=-50,334;CIPOS95=-45,45;CIEND95=-47,47;MATEID=483185_2;EVENT=483185;SU=18;PE=18;SR=0;ALG=PROD;AF=6.839e-05;NSAMP=2;MSQ=52.3;RECLASSIFIED;AC=2;AN=29242;NFAM=2	SVTYPE=BND;POS=36020803;STRANDS=-+:18;IMPRECISE;CIPOS=-50,334;CIEND=-373,49;CIPOS95=-47,47;CIEND95=-45,45;MATEID=483185_1;EVENT=483185;SECONDARY;SU=18;PE=18;SR=0;ALG=PROD;AF=6.839e-05;NSAMP=2;MSQ=52.3;RECLASSIFIED;AC=2;AN=29242;NFAM=2
chr16	36010717	36011350	chr16	36021269	36021690	483186	125.9	-	+	BND	LOW	483186_1	N	]chr16:36021279]N	483186_2	N	N[chr16:36011342[	SVTYPE=BND;POS=36011342;STRANDS=-+:5;IMPRECISE;CIPOS=-624,9;CIEND=-10,411;CIPOS95=-115,2;CIEND95=-2,103;MATEID=483186_2;EVENT=483186;SU=5;PE=5;SR=0;ALG=PROD;AF=3.42e-05;NSAMP=1;MSQ=10.81;RECLASSIFIED;AC=1;AN=29242;NFAM=1	SVTYPE=BND;POS=36021279;STRANDS=-+:5;IMPRECISE;CIPOS=-10,411;CIEND=-624,9;CIPOS95=-2,103;CIEND95=-115,2;MATEID=483186_1;EVENT=483186;SECONDARY;SU=5;PE=5;SR=0;ALG=PROD;AF=3.42e-05;NSAMP=1;MSQ=10.81;RECLASSIFIED;AC=1;AN=29242;NFAM=1
chr16	36011059	36011440	chr16	36020145	36020502	226194	33037.9	+	-	BND	LOW	226194_1	N	N[chr16:36020454[	226194_2	N	]chr16:36011109]N	SVTYPE=BND;POS=36011109;STRANDS=+-:12;IMPRECISE;CIPOS=-50,331;CIEND=-308,49;CIPOS95=-50,58;CIEND95=-76,49;MATEID=226194_2;EVENT=226194;SU=12;PE=12;SR=0;ALG=PROD;AF=0.01566;NSAMP=456;MSQ=50.52;RETAINED;RECLASSIFIED;AC=458;AN=29244;NFAM=442	SVTYPE=BND;POS=36020454;STRANDS=+-:12;IMPRECISE;CIPOS=-308,49;CIEND=-50,331;CIPOS95=-76,49;CIEND95=-50,58;MATEID=226194_1;EVENT=226194;SECONDARY;SU=12;PE=12;SR=0;ALG=PROD;AF=0.01566;NSAMP=456;MSQ=50.52;RETAINED;RECLASSIFIED;AC=458;AN=29244;NFAM=442
chr16	36011612	36011773	chr16	36014390	36014630	226185	4115.78	+	-	BND	LOW	226185_1	N	N[chr16:36014612[	226185_2	N	]chr16:36011625]N	SVTYPE=BND;POS=36011625;STRANDS=+-:270;IMPRECISE;CIPOS=-13,148;CIEND=-221,19;CIPOS95=-4,4;CIEND95=-4,4;MATEID=226185_2;EVENT=226185;SU=270;PE=270;SR=0;ALG=PROD;AF=0.0003763;NSAMP=11;MSQ=141.35;RECLASSIFIED;AC=11;AN=29232;NFAM=11	SVTYPE=BND;POS=36014612;STRANDS=+-:270;IMPRECISE;CIPOS=-221,19;CIEND=-13,148;CIPOS95=-4,4;CIEND95=-4,4;MATEID=226185_1;EVENT=226185;SECONDARY;SU=270;PE=270;SR=0;ALG=PROD;AF=0.0003763;NSAMP=11;MSQ=141.35;RECLASSIFIED;AC=11;AN=29232;NFAM=11
chr16	36013662	36014164	chr16	36015434	36015898	226197	614.11	+	-	BND	LOW	226197_1	N	N[chr16:36015870[	226197_2	N	]chr16:36013692]N	SVTYPE=BND;POS=36013692;STRANDS=+-:8;IMPRECISE;CIPOS=-30,472;CIEND=-435,29;CIPOS95=-30,134;CIEND95=-88,29;MATEID=226197_2;EVENT=226197;SU=8;PE=8;SR=0;ALG=PROD;AF=6.843e-05;NSAMP=2;MSQ=167.63;RETAINED;RECLASSIFIED;AC=2;AN=29226;NFAM=2	SVTYPE=BND;POS=36015870;STRANDS=+-:8;IMPRECISE;CIPOS=-435,29;CIEND=-30,472;CIPOS95=-88,29;CIEND95=-30,134;MATEID=226197_1;EVENT=226197;SECONDARY;SU=8;PE=8;SR=0;ALG=PROD;AF=6.843e-05;NSAMP=2;MSQ=167.63;RETAINED;RECLASSIFIED;AC=2;AN=29226;NFAM=2
chr16	36014474	36014837	chr16	36016355	36016906	483187	53.34	-	+	BND	LOW	483187_1	N	]chr16:36016365]N	483187_2	N	N[chr16:36014829[	SVTYPE=BND;POS=36014829;STRANDS=-+:5;IMPRECISE;CIPOS=-354,9;CIEND=-10,541;CIPOS95=-93,2;CIEND95=-2,120;MATEID=483187_2;EVENT=483187;SU=5;PE=5;SR=0;ALG=PROD;AF=3.422e-05;NSAMP=1;MSQ=7.98;RECLASSIFIED;AC=1;AN=29226;NFAM=1	SVTYPE=BND;POS=36016365;STRANDS=-+:5;IMPRECISE;CIPOS=-10,541;CIEND=-354,9;CIPOS95=-2,120;CIEND95=-93,2;MATEID=483187_1;EVENT=483187;SECONDARY;SU=5;PE=5;SR=0;ALG=PROD;AF=3.422e-05;NSAMP=1;MSQ=7.98;RECLASSIFIED;AC=1;AN=29226;NFAM=1
chr16	36014747	36015038	chr16	36020349	36020792	483188	30.98	-	+	BND	LOW	483188_1	N	]chr16:36020359]N	483188_2	N	N[chr16:36015030[	SVTYPE=BND;POS=36015030;STRANDS=-+:4;IMPRECISE;CIPOS=-282,9;CIEND=-10,433;CIPOS95=-105,2;CIEND95=-2,132;MATEID=483188_2;EVENT=483188;SU=4;PE=4;SR=0;ALG=PROD;AF=0.0001026;NSAMP=3;MSQ=7.35;RECLASSIFIED;AC=3;AN=29240;NFAM=3	SVTYPE=BND;POS=36020359;STRANDS=-+:4;IMPRECISE;CIPOS=-10,433;CIEND=-282,9;CIPOS95=-2,132;CIEND95=-105,2;MATEID=483188_1;EVENT=483188;SECONDARY;SU=4;PE=4;SR=0;ALG=PROD;AF=0.0001026;NSAMP=3;MSQ=7.35;RECLASSIFIED;AC=3;AN=29240;NFAM=3
chr16	36015086	36015097	chr16	36015174	36015185	226198	451.99	+	-	BND	LOW	226198_1	N	N[chr16:36015181[	226198_2	N	]chr16:36015092]N	SVTYPE=BND;POS=36015092;STRANDS=+-:6;CIPOS=-6,5;CIEND=-6,5;CIPOS95=0,0;CIEND95=0,0;MATEID=226198_2;EVENT=226198;SU=6;PE=0;SR=6;ALG=PROD;AF=6.845e-05;NSAMP=2;MSQ=148.13;RECLASSIFIED;AC=2;AN=29218;NFAM=2	SVTYPE=BND;POS=36015181;STRANDS=+-:6;CIPOS=-6,5;CIEND=-6,5;CIPOS95=0,0;CIEND95=0,0;MATEID=226198_1;EVENT=226198;SECONDARY;SU=6;PE=0;SR=6;ALG=PROD;AF=6.845e-05;NSAMP=2;MSQ=148.13;RECLASSIFIED;AC=2;AN=29218;NFAM=2
chr16	36016313	36016439	chr16	36020956	36021504	226200	180.1	+	-	DEL	PASS	226200	N	<DEL>	.	.	.	SVTYPE=DEL;POS=36016343;SVLEN=-5132;END=36021475;STRANDS=+-:9;IMPRECISE;CIPOS=-30,96;CIEND=-519,29;CIPOS95=-30,33;CIEND95=-111,29;SU=9;PE=9;SR=0;ALG=PROD;AF=0.0001026;NSAMP=3;MSQ=56.79;AC=3;AN=29244;NFAM=3	.
chr16	36016339	36016966	chr16	36017697	36018372	226199	327.59	+	-	BND	LOW	226199_1	N	N[chr16:36018286[	226199_2	N	]chr16:36016388]N	SVTYPE=BND;POS=36016388;STRANDS=+-:25;IMPRECISE;CIPOS=-49,578;CIEND=-588,87;CIPOS95=-49,151;CIEND95=-137,87;MATEID=226199_2;EVENT=226199;SU=25;PE=25;SR=0;ALG=SUM;AF=6.843e-05;NSAMP=2;MSQ=79.46;RECLASSIFIED;AC=2;AN=29228;NFAM=2	SVTYPE=BND;POS=36018286;STRANDS=+-:25;IMPRECISE;CIPOS=-588,87;CIEND=-49,578;CIPOS95=-137,87;CIEND95=-49,151;MATEID=226199_1;EVENT=226199;SECONDARY;SU=25;PE=25;SR=0;ALG=SUM;AF=6.843e-05;NSAMP=2;MSQ=79.46;RECLASSIFIED;AC=2;AN=29228;NFAM=2
chr16	36020503	36020840	chr16	36021439	36021739	226201	1321.98	+	-	DEL	PASS	226201	N	<DEL>	.	.	.	SVTYPE=DEL;POS=36020535;SVLEN=-1155;END=36021690;STRANDS=+-:31;IMPRECISE;CIPOS=-32,305;CIEND=-251,49;CIPOS95=-31,31;CIEND95=-37,37;SU=31;PE=31;SR=0;ALG=PROD;AF=0.000342;NSAMP=9;MSQ=145.88;AC=10;AN=29244;NFAM=9	.
chr16	36020515	36020988	chr16	36021481	36021946	483191	970.36	-	+	BND	LOW	483191_1	N	]chr16:36021511]N	483191_2	N	N[chr16:36020960[	SVTYPE=BND;POS=36020960;STRANDS=-+:12;IMPRECISE;CIPOS=-444,29;CIEND=-30,435;CIPOS95=-93,29;CIEND95=-30,84;MATEID=483191_2;EVENT=483191;SU=12;PE=12;SR=0;ALG=PROD;AF=0.0004104;NSAMP=12;MSQ=17.11;RECLASSIFIED;AC=12;AN=29238;NFAM=12	SVTYPE=BND;POS=36021511;STRANDS=-+:12;IMPRECISE;CIPOS=-30,435;CIEND=-444,29;CIPOS95=-30,84;CIEND95=-93,29;MATEID=483191_1;EVENT=483191;SECONDARY;SU=12;PE=12;SR=0;ALG=PROD;AF=0.0004104;NSAMP=12;MSQ=17.11;RECLASSIFIED;AC=12;AN=29238;NFAM=12
chr16	36022099	36022296	chr16	36042143	36042297	483193	188.21	-	+	DUP	PASS	483193	N	<DUP>	.	.	.	SVTYPE=DUP;POS=36022287;SVLEN=19866;END=36042153;STRANDS=-+:15;IMPRECISE;CIPOS=-188,9;CIEND=-10,144;CIPOS95=-44,1;CIEND95=0,33;SU=15;PE=15;SR=0;ALG=PROD;AF=3.42e-05;NSAMP=1;MSQ=160.17;AC=1;AN=29242;NFAM=1	.
chr16	36022769	36023048	chr16	36043638	36043724	483194	171.37	-	+	DUP	PASS	483194	N	<DUP>	.	.	.	SVTYPE=DUP;POS=36023041;SVLEN=20607;END=36043648;STRANDS=-+:18;IMPRECISE;CIPOS=-272,7;CIEND=-10,76;CIPOS95=-39,0;CIEND95=-2,32;SU=18;PE=18;SR=0;ALG=PROD;AF=3.42e-05;NSAMP=1;MSQ=150.95;AC=1;AN=29244;NFAM=1	.
chr16	36023252	36023672	chr16	36024766	36024972	483195	198.11	-	+	DUP	PASS	483195	N	<DUP>	.	.	.	SVTYPE=DUP;POS=36023663;SVLEN=1113;END=36024776;STRANDS=-+:11;IMPRECISE;CIPOS=-411,9;CIEND=-10,196;CIPOS95=-54,2;CIEND95=-3,30;SU=11;PE=11;SR=0;ALG=PROD;AF=0.0001368;NSAMP=4;MSQ=22.61;AC=4;AN=29242;NFAM=4	.
chr16	36024491	36025051	chr16	36025607	36026094	483196	3831.33	-	+	BND	LOW	483196_1	N	]chr16:36025657]N	483196_2	N	N[chr16:36025023[	SVTYPE=BND;POS=36025023;STRANDS=-+:19;IMPRECISE;CIPOS=-531,29;CIEND=-50,437;CIPOS95=-41,29;CIEND95=-29,29;MATEID=483196_2;EVENT=483196;SU=19;PE=19;SR=0;ALG=PROD;AF=0.00147;NSAMP=43;MSQ=15.58;RECLASSIFIED;AC=43;AN=29246;NFAM=43	SVTYPE=BND;POS=36025657;STRANDS=-+:19;IMPRECISE;CIPOS=-50,437;CIEND=-531,29;CIPOS95=-29,29;CIEND95=-41,29;MATEID=483196_1;EVENT=483196;SECONDARY;SU=19;PE=19;SR=0;ALG=PROD;AF=0.00147;NSAMP=43;MSQ=15.58;RECLASSIFIED;AC=43;AN=29246;NFAM=43
chr16	36024671	36024820	chr16	36054307	36054425	483197	767.21	-	+	DUP	PASS	483197	N	<DUP>	.	.	.	SVTYPE=DUP;POS=36024809;SVLEN=29511;END=36054320;STRANDS=-+:71;IMPRECISE;CIPOS=-138,11;CIEND=-13,105;CIPOS95=-11,11;CIEND95=-13,13;SU=71;PE=71;SR=0;ALG=PROD;AF=0.0001368;NSAMP=4;MSQ=90.29;AC=4;AN=29242;NFAM=4	.
chr16	36024947	36025240	chr16	36067275	36067624	483198	231.83	-	+	DUP	PASS	483198	N	<DUP>	.	.	.	SVTYPE=DUP;POS=36025211;SVLEN=42093;END=36067304;STRANDS=-+:26;IMPRECISE;CIPOS=-264,29;CIEND=-29,320;CIPOS95=-34,29;CIEND95=-29,45;SU=26;PE=26;SR=0;ALG=PROD;AF=3.419e-05;NSAMP=1;MSQ=139.7;AC=1;AN=29246;NFAM=1	.
chr16	36025282	36025588	chr16	36039634	36039891	483200	244.1	-	+	DUP	PASS	483200	N	<DUP>	.	.	.	SVTYPE=DUP;POS=36025579;SVLEN=14065;END=36039644;STRANDS=-+:22;IMPRECISE;CIPOS=-297,9;CIEND=-10,247;CIPOS95=-41,3;CIEND95=-2,58;SU=22;PE=22;SR=0;ALG=PROD;AF=3.419e-05;NSAMP=1;MSQ=220.26;AC=1;AN=29246;NFAM=1	.
chr16	36025438	36025627	chr16	36046398	36046593	226203	4357.56	+	-	DEL	PASS	226203	N	<DEL>	.	.	.	SVTYPE=DEL;POS=36025473;SVLEN=-21111;END=36046584;STRANDS=+-:164;IMPRECISE;CIPOS=-35,154;CIEND=-186,9;CIPOS95=-6,6;CIEND95=-6,6;SU=164;PE=164;SR=0;ALG=PROD;AF=0.0001026;NSAMP=3;MSQ=771.28;AC=3;AN=29246;NFAM=2	.
chr16	36025561	36025961	chr16	36026341	36026748	483199	25824.8	-	+	BND	LOW	483199_1	N	]chr16:36026381]N	483199_2	N	N[chr16:36025920[	SVTYPE=BND;POS=36025920;STRANDS=-+:71;IMPRECISE;CIPOS=-358,42;CIEND=-40,367;CIPOS95=-21,21;CIEND95=-25,25;MATEID=483199_2;EVENT=483199;SU=71;PE=71;SR=0;ALG=PROD;AF=0.01888;NSAMP=552;MSQ=21.69;RECLASSIFIED;AC=552;AN=29242;NFAM=547	SVTYPE=BND;POS=36026381;STRANDS=-+:71;IMPRECISE;CIPOS=-40,367;CIEND=-358,42;CIPOS95=-25,25;CIEND95=-21,21;MATEID=483199_1;EVENT=483199;SECONDARY;SU=71;PE=71;SR=0;ALG=PROD;AF=0.01888;NSAMP=552;MSQ=21.69;RECLASSIFIED;AC=552;AN=29242;NFAM=547
chr16	36025648	36025939	chr16	36055568	36055844	226204	300.7	+	-	DEL	PASS	226204	N	<DEL>	.	.	.	SVTYPE=DEL;POS=36025658;SVLEN=-30177;END=36055835;STRANDS=+-:16;IMPRECISE;CIPOS=-10,281;CIEND=-267,9;CIPOS95=-2,47;CIEND95=-55,2;SU=16;PE=16;SR=0;ALG=PROD;AF=3.419e-05;NSAMP=1;MSQ=290.49;AC=1;AN=29246;NFAM=1	.
chr16	36025714	36025714	chr20	29213923	29213923	37453	237223.0	-	+	BND	LOW	37453_1	N	]chr20:29213923]N	37453_2	N	N[chr16:36025715[	SVTYPE=BND;POS=36025715;STRANDS=-+:4664;CIPOS=0,0;CIEND=0,0;CIPOS95=0,0;CIEND95=0,0;MATEID=37453_2;EVENT=37453;SU=4664;PE=0;SR=4664;ALG=PROD;AF=0.1227;NSAMP=3589;MSQ=41.79;AC=3589;AN=29246;NFAM=3479	SVTYPE=BND;POS=29213923;STRANDS=-+:4664;CIPOS=0,0;CIEND=0,0;CIPOS95=0,0;CIEND95=0,0;MATEID=37453_1;EVENT=37453;SECONDARY;SU=4664;PE=0;SR=4664;ALG=PROD;AF=0.1227;NSAMP=3589;MSQ=41.79;AC=3589;AN=29246;NFAM=3479
chr16	36025867	36025973	chr16	36056746	36056955	226206	52.11	+	-	DEL	PASS	226206	N	<DEL>	.	.	.	SVTYPE=DEL;POS=36025877;SVLEN=-31069;END=36056946;STRANDS=+-:6;IMPRECISE;CIPOS=-10,96;CIEND=-200,9;CIPOS95=-2,57;CIEND95=-87,1;SU=6;PE=6;SR=0;ALG=PROD;AF=6.839e-05;NSAMP=2;MSQ=25.88;AC=2;AN=29242;NFAM=2	.
chr16	36026164	36026859	chr20	29855826	29856427	37504	157.33	-	+	BND	LOW	37504_1	N	]chr20:29855836]N	37504_2	N	N[chr16:36026851[	SVTYPE=BND;POS=36026851;STRANDS=-+:4;IMPRECISE;CIPOS=-686,9;CIEND=-10,591;CIPOS95=-238,1;CIEND95=0,209;MATEID=37504_2;EVENT=37504;SU=4;PE=4;SR=0;ALG=PROD;AF=0.0002052;NSAMP=6;MSQ=11.44;AC=6;AN=29246;NFAM=6	SVTYPE=BND;POS=29855836;STRANDS=-+:4;IMPRECISE;CIPOS=-10,591;CIEND=-686,9;CIPOS95=0,209;CIEND95=-238,1;MATEID=37504_1;EVENT=37504;SECONDARY;SU=4;PE=4;SR=0;ALG=PROD;AF=0.0002052;NSAMP=6;MSQ=11.44;AC=6;AN=29246;NFAM=6
chr16	36026844	36027131	chr16	36033182	36033855	226207	81.13	+	-	DEL	PASS	226207	N	<DEL>	.	.	.	SVTYPE=DEL;POS=36026854;SVLEN=-6992;END=36033846;STRANDS=+-:6;IMPRECISE;CIPOS=-10,277;CIEND=-664,9;CIPOS95=-2,86;CIEND95=-117,2;SU=6;PE=6;SR=0;ALG=PROD;AF=3.419e-05;NSAMP=1;MSQ=80.84;AC=1;AN=29246;NFAM=1	.
chr16	36029573	36030104	chr16	36035508	36035985	483202	54.85	-	+	DUP	PASS	483202	N	<DUP>	.	.	.	SVTYPE=DUP;POS=36030095;SVLEN=5423;END=36035518;STRANDS=-+:8;IMPRECISE;CIPOS=-522,9;CIEND=-10,467;CIPOS95=-87,2;CIEND95=-2,87;SU=8;PE=8;SR=0;ALG=PROD;AF=3.42e-05;NSAMP=1;MSQ=35.51;AC=1;AN=29244;NFAM=1	.
chr16	36030678	36031330	chr16	36031891	36032493	483204	13211.3	-	+	BND	LOW	483204_1	N	]chr16:36031901]N	483204_2	N	N[chr16:36031322[	SVTYPE=BND;POS=36031322;STRANDS=-+:5;IMPRECISE;CIPOS=-643,9;CIEND=-10,592;CIPOS95=-121,2;CIEND95=-2,109;MATEID=483204_2;EVENT=483204;SU=5;PE=5;SR=0;ALG=PROD;AF=0.008069;NSAMP=236;MSQ=14.57;RETAINED;RECLASSIFIED;AC=236;AN=29246;NFAM=234	SVTYPE=BND;POS=36031901;STRANDS=-+:5;IMPRECISE;CIPOS=-10,592;CIEND=-643,9;CIPOS95=-2,109;CIEND95=-121,2;MATEID=483204_1;EVENT=483204;SECONDARY;SU=5;PE=5;SR=0;ALG=PROD;AF=0.008069;NSAMP=236;MSQ=14.57;RETAINED;RECLASSIFIED;AC=236;AN=29246;NFAM=234
chr16	36030705	36031164	chr16	36035485	36035744	483206	51.43	-	+	DUP	PASS	483206	N	<DUP>	.	.	.	SVTYPE=DUP;POS=36031155;SVLEN=4340;END=36035495;STRANDS=-+:6;IMPRECISE;CIPOS=-450,9;CIEND=-10,249;CIPOS95=-112,1;CIEND95=-2,83;SU=6;PE=6;SR=0;ALG=PROD;AF=3.419e-05;NSAMP=1;MSQ=34.65;AC=1;AN=29246;NFAM=1	.
chr16	36030835	36030983	chr16	36032968	36033117	226209	13686.6	+	-	BND	PASS	226209_1	N	N[chr16:36033106[	226209_2	N	]chr16:36030850]N	SVTYPE=BND;POS=36030850;STRANDS=+-:688;IMPRECISE;CIPOS=-15,133;CIEND=-137,12;CIPOS95=-3,3;CIEND95=-3,3;MATEID=226209_2;EVENT=226209;SU=688;PE=688;SR=0;ALG=PROD;AF=0.0006156;NSAMP=18;MSQ=203;RECLASSIFIED;AC=18;AN=29242;NFAM=17	SVTYPE=BND;POS=36033106;STRANDS=+-:688;IMPRECISE;CIPOS=-137,12;CIEND=-15,133;CIPOS95=-3,3;CIEND95=-3,3;MATEID=226209_1;EVENT=226209;SECONDARY;SU=688;PE=688;SR=0;ALG=PROD;AF=0.0006156;NSAMP=18;MSQ=203;RECLASSIFIED;AC=18;AN=29242;NFAM=17
chr16	36031320	36031556	chr16	36033107	36033391	483205	2251.52	-	+	BND	LOW	483205_1	N	]chr16:36033138]N	483205_2	N	N[chr16:36031514[	SVTYPE=BND;POS=36031514;STRANDS=-+:225;IMPRECISE;CIPOS=-193,43;CIEND=-31,253;CIPOS95=-6,6;CIEND95=-5,5;MATEID=483205_2;EVENT=483205;SU=225;PE=225;SR=0;ALG=PROD;AF=0.0004445;NSAMP=13;MSQ=160.97;RECLASSIFIED;AC=13;AN=29246;NFAM=13	SVTYPE=BND;POS=36033138;STRANDS=-+:225;IMPRECISE;CIPOS=-31,253;CIEND=-193,43;CIPOS95=-5,5;CIEND95=-6,6;MATEID=483205_1;EVENT=483205;SECONDARY;SU=225;PE=225;SR=0;ALG=PROD;AF=0.0004445;NSAMP=13;MSQ=160.97;RECLASSIFIED;AC=13;AN=29246;NFAM=13
chr16	36031742	36031987	chr16	36034001	36034351	483207	99.52	-	+	DUP	PASS	483207	N	<DUP>	.	.	.	SVTYPE=DUP;POS=36031978;SVLEN=2033;END=36034011;STRANDS=-+:11;IMPRECISE;CIPOS=-236,9;CIEND=-10,340;CIPOS95=-58,1;CIEND95=-3,55;SU=11;PE=11;SR=0;ALG=PROD;AF=3.419e-05;NSAMP=1;MSQ=95.59;AC=1;AN=29246;NFAM=1	.
chr16	36031969	36032286	chr16	36037867	36037981	226211	137.71	+	-	DEL	PASS	226211	N	<DEL>	.	.	.	SVTYPE=DEL;POS=36031979;SVLEN=-5993;END=36037972;STRANDS=+-:9;IMPRECISE;CIPOS=-10,307;CIEND=-105,9;CIPOS95=-3,52;CIEND95=-49,3;SU=9;PE=9;SR=0;ALG=PROD;AF=3.419e-05;NSAMP=1;MSQ=137.7;AC=1;AN=29246;NFAM=1	.
chr16	36032716	36033077	chr16	36036261	36036596	483208	144.66	-	+	DUP	PASS	483208	N	<DUP>	.	.	.	SVTYPE=DUP;POS=36033048;SVLEN=3243;END=36036291;STRANDS=-+:23;IMPRECISE;CIPOS=-332,29;CIEND=-30,305;CIPOS95=-42,29;CIEND95=-30,42;SU=23;PE=23;SR=0;ALG=PROD;AF=3.42e-05;NSAMP=1;MSQ=57.97;AC=1;AN=29242;NFAM=1	.
chr16	36033216	36033422	chr16	36049431	36049680	226212	2079.18	+	-	DEL	PASS	226212	N	<DEL>	.	.	.	SVTYPE=DEL;POS=36033243;SVLEN=-16402;END=36049645;STRANDS=+-:96;IMPRECISE;CIPOS=-27,179;CIEND=-214,35;CIPOS95=-6,6;CIEND95=-7,7;SU=96;PE=96;SR=0;ALG=PROD;AF=0.0001368;NSAMP=4;MSQ=325.98;AC=4;AN=29242;NFAM=4	.
chr16	36033698	36033698	chr16	36033779	36033779	226213	479689.0	+	-	DEL	PASS	226213	N	<DEL>	.	.	.	SVTYPE=DEL;POS=36033698;SVLEN=-81;END=36033779;STRANDS=+-:17405;CIPOS=0,0;CIEND=0,0;CIPOS95=0,0;CIEND95=0,0;SU=17405;PE=180;SR=17225;ALG=PROD;AF=0.05605;NSAMP=1524;MSQ=252.24;MEDGQR=4.22;Q10GQR=4.08;AC=1639;AN=29242;NFAM=1472	.
chr16	36034359	36034559	chr16	36042400	36042606	483209	560.62	-	+	DUP	PASS	483209	N	<DUP>	.	.	.	SVTYPE=DUP;POS=36034530;SVLEN=7900;END=36042430;STRANDS=-+:47;IMPRECISE;CIPOS=-171,29;CIEND=-30,176;CIPOS95=-16,16;CIEND95=-20,20;SU=47;PE=47;SR=0;ALG=PROD;AF=0.0001368;NSAMP=3;MSQ=155.59;AC=4;AN=29242;NFAM=3	.
chr16	36035070	36035372	chr16	36037217	36037581	226215	753.79	+	-	DEL	PASS	226215	N	<DEL>	.	.	.	SVTYPE=DEL;POS=36035100;SVLEN=-2452;END=36037552;STRANDS=+-:37;IMPRECISE;CIPOS=-30,272;CIEND=-335,29;CIPOS95=-25,25;CIEND95=-19,19;SU=37;PE=37;SR=0;ALG=PROD;AF=0.0001026;NSAMP=3;MSQ=248.79;AC=3;AN=29244;NFAM=3	.
chr16	36035136	36035405	chr16	36036523	36036674	483210	695.85	-	+	BND	LOW	483210_1	N	]chr16:36036533]N	483210_2	N	N[chr16:36035397[	SVTYPE=BND;POS=36035397;STRANDS=-+:41;IMPRECISE;CIPOS=-260,9;CIEND=-10,141;CIPOS95=-15,3;CIEND95=-1,29;MATEID=483210_2;EVENT=483210;SU=41;PE=41;SR=0;ALG=PROD;AF=6.839e-05;NSAMP=1;MSQ=571.34;RECLASSIFIED;AC=2;AN=29246;NFAM=1	SVTYPE=BND;POS=36036533;STRANDS=-+:41;IMPRECISE;CIPOS=-10,141;CIEND=-260,9;CIPOS95=-1,29;CIEND95=-15,3;MATEID=483210_1;EVENT=483210;SECONDARY;SU=41;PE=41;SR=0;ALG=PROD;AF=6.839e-05;NSAMP=1;MSQ=571.34;RECLASSIFIED;AC=2;AN=29246;NFAM=1
chr16	36035356	36035372	chr16	36036003	36036022	226214	8497.1	+	-	BND	PASS	226214_1	N	N[chr16:36036014[	226214_2	N	]chr16:36035363]N	SVTYPE=BND;POS=36035363;STRANDS=+-:20;IMPRECISE;CIPOS=-7,9;CIEND=-10,9;CIPOS95=-1,4;CIEND95=-3,0;MATEID=226214_2;EVENT=226214;SU=20;PE=19;SR=1;ALG=PROD;AF=0.0005471;NSAMP=16;MSQ=228.76;RECLASSIFIED;AC=16;AN=29246;NFAM=16	SVTYPE=BND;POS=36036014;STRANDS=+-:20;IMPRECISE;CIPOS=-10,9;CIEND=-7,9;CIPOS95=-3,0;CIEND95=-1,4;MATEID=226214_1;EVENT=226214;SECONDARY;SU=20;PE=19;SR=1;ALG=PROD;AF=0.0005471;NSAMP=16;MSQ=228.76;RECLASSIFIED;AC=16;AN=29246;NFAM=16
chr16	36035419	36035725	chr16	36042533	36042881	226216	57.97	+	-	BND	LOW	226216_1	N	N[chr16:36042873[	226216_2	N	]chr16:36035429]N	SVTYPE=BND;POS=36035429;STRANDS=+-:10;IMPRECISE;CIPOS=-10,296;CIEND=-339,9;CIPOS95=-1,57;CIEND95=-71,2;MATEID=226216_2;EVENT=226216;SU=10;PE=10;SR=0;ALG=PROD;AF=3.419e-05;NSAMP=1;MSQ=50.46;RECLASSIFIED;AC=1;AN=29246;NFAM=1	SVTYPE=BND;POS=36042873;STRANDS=+-:10;IMPRECISE;CIPOS=-339,9;CIEND=-10,296;CIPOS95=-71,2;CIEND95=-1,57;MATEID=226216_1;EVENT=226216;SECONDARY;SU=10;PE=10;SR=0;ALG=PROD;AF=3.419e-05;NSAMP=1;MSQ=50.46;RECLASSIFIED;AC=1;AN=29246;NFAM=1
chr16	36036212	36036231	chr16	36066466	36066485	483211	185.96	-	+	DUP	PASS	483211	N	<DUP>	.	.	.	SVTYPE=DUP;POS=36036222;SVLEN=30254;END=36066476;STRANDS=-+:18;CIPOS=-10,9;CIEND=-10,9;CIPOS95=0,0;CIEND95=0,0;SU=18;PE=13;SR=5;ALG=PROD;AF=3.42e-05;NSAMP=1;MSQ=177.3;AC=1;AN=29242;NFAM=1	.
chr16	36036365	36036614	chr16	36037984	36038224	226217	1899.54	+	-	DEL	PASS	226217	N	<DEL>	.	.	.	SVTYPE=DEL;POS=36036395;SVLEN=-1800;END=36038195;STRANDS=+-:68;IMPRECISE;CIPOS=-30,219;CIEND=-211,29;CIPOS95=-13,13;CIEND95=-17,17;SU=68;PE=68;SR=0;ALG=PROD;AF=0.0001026;NSAMP=3;MSQ=318.63;RETAINED;AC=3;AN=29246;NFAM=3	.
chr16	36036624	36036683	chr16	36038813	36038872	226219	1406.6	+	-	DEL	PASS	226219	N	<DEL>	.	.	.	SVTYPE=DEL;POS=36036654;SVLEN=-2189;END=36038843;STRANDS=+-:58;CIPOS=-30,29;CIEND=-30,29;CIPOS95=0,0;CIEND95=0,0;SU=58;PE=52;SR=6;ALG=PROD;AF=3.42e-05;NSAMP=1;MSQ=353.49;AC=1;AN=29242;NFAM=1	.
chr16	36036691	36036999	chr16	36040298	36040582	483212	179.03	-	+	DUP	PASS	483212	N	<DUP>	.	.	.	SVTYPE=DUP;POS=36036990;SVLEN=3318;END=36040308;STRANDS=-+:18;IMPRECISE;CIPOS=-299,9;CIEND=-10,274;CIPOS95=-45,2;CIEND95=-2,69;SU=18;PE=18;SR=0;ALG=PROD;AF=3.42e-05;NSAMP=1;MSQ=166.79;AC=1;AN=29244;NFAM=1	.
chr16	36037085	36037468	chr16	36038163	36038521	483213	538.76	-	+	BND	LOW	483213_1	N	]chr16:36038173]N	483213_2	N	N[chr16:36037460[	SVTYPE=BND;POS=36037460;STRANDS=-+:10;IMPRECISE;CIPOS=-374,9;CIEND=-10,348;CIPOS95=-74,0;CIEND95=-2,57;MATEID=483213_2;EVENT=483213;SU=10;PE=10;SR=0;ALG=PROD;AF=0.0002052;NSAMP=6;MSQ=18.84;RECLASSIFIED;AC=6;AN=29246;NFAM=6	SVTYPE=BND;POS=36038173;STRANDS=-+:10;IMPRECISE;CIPOS=-10,348;CIEND=-374,9;CIPOS95=-2,57;CIEND95=-74,0;MATEID=483213_1;EVENT=483213;SECONDARY;SU=10;PE=10;SR=0;ALG=PROD;AF=0.0002052;NSAMP=6;MSQ=18.84;RECLASSIFIED;AC=6;AN=29246;NFAM=6
chr16	36038385	36038675	chr16	36040881	36041108	483214	126.41	-	+	BND	LOW	483214_1	N	]chr16:36040911]N	483214_2	N	N[chr16:36038647[	SVTYPE=BND;POS=36038647;STRANDS=-+:18;IMPRECISE;CIPOS=-261,29;CIEND=-30,197;CIPOS95=-66,29;CIEND95=-30,33;MATEID=483214_2;EVENT=483214;SU=18;PE=18;SR=0;ALG=PROD;AF=6.839e-05;NSAMP=2;MSQ=57.96;RECLASSIFIED;AC=2;AN=29246;NFAM=2	SVTYPE=BND;POS=36040911;STRANDS=-+:18;IMPRECISE;CIPOS=-30,197;CIEND=-261,29;CIPOS95=-30,33;CIEND95=-66,29;MATEID=483214_1;EVENT=483214;SECONDARY;SU=18;PE=18;SR=0;ALG=PROD;AF=6.839e-05;NSAMP=2;MSQ=57.96;RECLASSIFIED;AC=2;AN=29246;NFAM=2
chr16	36038624	36038913	chr16	36041338	36041637	483217	560.34	-	+	DUP	PASS	483217	N	<DUP>	.	.	.	SVTYPE=DUP;POS=36038884;SVLEN=2484;END=36041368;STRANDS=-+:20;IMPRECISE;CIPOS=-260,29;CIEND=-30,269;CIPOS95=-45,29;CIEND95=-30,54;SU=20;PE=20;SR=0;ALG=PROD;AF=3.419e-05;NSAMP=1;MSQ=113.67;AC=1;AN=29246;NFAM=1	.
chr16	36038897	36039451	chr16	36049401	36049860	483218	684.26	-	+	DUP	PASS	483218	N	<DUP>	.	.	.	SVTYPE=DUP;POS=36039422;SVLEN=10009;END=36049431;STRANDS=-+:69;IMPRECISE;CIPOS=-525,29;CIEND=-30,429;CIPOS95=-71,29;CIEND95=-30,60;SU=69;PE=69;SR=0;ALG=SUM;AF=6.839e-05;NSAMP=2;MSQ=172.84;AC=2;AN=29244;NFAM=2	.
chr16	36039269	36039779	chr16	36041629	36042033	483216	379.29	-	+	DUP	PASS	483216	N	<DUP>	.	.	.	SVTYPE=DUP;POS=36039749;SVLEN=1910;END=36041659;STRANDS=-+:52;IMPRECISE;CIPOS=-480,30;CIEND=-30,374;CIPOS95=-90,30;CIEND95=-30,88;SU=52;PE=51;SR=1;ALG=SUM;AF=0.0001026;NSAMP=3;MSQ=69.05;AC=3;AN=29242;NFAM=3	.
chr16	36039432	36039715	chr16	36040421	36040930	483215	586.33	-	+	BND	LOW	483215_1	N	]chr16:36040451]N	483215_2	N	N[chr16:36039687[	SVTYPE=BND;POS=36039687;STRANDS=-+:22;IMPRECISE;CIPOS=-254,29;CIEND=-30,479;CIPOS95=-48,29;CIEND95=-30,52;MATEID=483215_2;EVENT=483215;SU=22;PE=22;SR=0;ALG=PROD;AF=0.0002052;NSAMP=6;MSQ=43.44;RECLASSIFIED;AC=6;AN=29242;NFAM=6	SVTYPE=BND;POS=36040451;STRANDS=-+:22;IMPRECISE;CIPOS=-30,479;CIEND=-254,29;CIPOS95=-30,52;CIEND95=-48,29;MATEID=483215_1;EVENT=483215;SECONDARY;SU=22;PE=22;SR=0;ALG=PROD;AF=0.0002052;NSAMP=6;MSQ=43.44;RECLASSIFIED;AC=6;AN=29242;NFAM=6
chr16	36040221	36040512	chr20	29854091	29854357	37503	48399.6	-	+	BND	LOW	37503_1	N	]chr20:29854101]N	37503_2	N	N[chr16:36040510[	SVTYPE=BND;POS=36040510;STRANDS=-+:465;IMPRECISE;CIPOS=-288,3;CIEND=-10,256;CIPOS95=-22,3;CIEND95=-10,12;MATEID=37503_2;EVENT=37503;SU=465;PE=465;SR=0;ALG=PROD;AF=0.04715;NSAMP=1379;MSQ=29.92;AC=1379;AN=29246;NFAM=1374	SVTYPE=BND;POS=29854101;STRANDS=-+:465;IMPRECISE;CIPOS=-10,256;CIEND=-288,3;CIPOS95=-10,12;CIEND95=-22,3;MATEID=37503_1;EVENT=37503;SECONDARY;SU=465;PE=465;SR=0;ALG=PROD;AF=0.04715;NSAMP=1379;MSQ=29.92;AC=1379;AN=29246;NFAM=1374
chr16	36040310	36040628	chr16	36042144	36042459	226221	245.08	+	-	DEL	PASS	226221	N	<DEL>	.	.	.	SVTYPE=DEL;POS=36040320;SVLEN=-2130;END=36042450;STRANDS=+-:13;IMPRECISE;CIPOS=-10,308;CIEND=-306,9;CIPOS95=-2,45;CIEND95=-51,1;SU=13;PE=13;SR=0;ALG=PROD;AF=3.42e-05;NSAMP=1;MSQ=239.58;AC=1;AN=29244;NFAM=1	.
chr16	36040633	36041011	chr20	29852121	29852498	37501	11.21	+	-	BND	LOW	37501_1	N	N[chr20:29852490[	37501_2	N	]chr16:36040643]N	SVTYPE=BND;POS=36040643;STRANDS=+-:4;IMPRECISE;CIPOS=-10,368;CIEND=-368,9;CIPOS95=-2,101;CIEND95=-100,2;MATEID=37501_2;EVENT=37501;SU=4;PE=4;SR=0;ALG=PROD;AF=3.419e-05;NSAMP=1;MSQ=9.3;AC=1;AN=29246;NFAM=1	SVTYPE=BND;POS=29852490;STRANDS=+-:4;IMPRECISE;CIPOS=-368,9;CIEND=-10,368;CIPOS95=-100,2;CIEND95=-2,101;MATEID=37501_1;EVENT=37501;SECONDARY;SU=4;PE=4;SR=0;ALG=PROD;AF=3.419e-05;NSAMP=1;MSQ=9.3;AC=1;AN=29246;NFAM=1
chr16	36040640	36040812	chr20	29853755	29853888	37502	40386.8	+	-	BND	LOW	37502_1	N	N[chr20:29853880[	37502_2	N	]chr16:36040644]N	SVTYPE=BND;POS=36040644;STRANDS=+-:1164;IMPRECISE;CIPOS=-4,168;CIEND=-124,9;CIPOS95=-4,5;CIEND95=-1,1;MATEID=37502_2;EVENT=37502;SU=1164;PE=1164;SR=0;ALG=PROD;AF=0.03597;NSAMP=1052;MSQ=32.81;AC=1052;AN=29246;NFAM=1046	SVTYPE=BND;POS=29853880;STRANDS=+-:1164;IMPRECISE;CIPOS=-124,9;CIEND=-4,168;CIPOS95=-1,1;CIEND95=-4,5;MATEID=37502_1;EVENT=37502;SECONDARY;SU=1164;PE=1164;SR=0;ALG=PROD;AF=0.03597;NSAMP=1052;MSQ=32.81;AC=1052;AN=29246;NFAM=1046
chr16	36040695	36040946	chr16	36056779	36056992	483219	174.93	-	+	DUP	PASS	483219	N	<DUP>	.	.	.	SVTYPE=DUP;POS=36040937;SVLEN=15852;END=36056789;STRANDS=-+:20;IMPRECISE;CIPOS=-242,9;CIEND=-10,203;CIPOS95=-39,3;CIEND95=-1,33;SU=20;PE=20;SR=0;ALG=PROD;AF=3.419e-05;NSAMP=1;MSQ=161.24;AC=1;AN=29246;NFAM=1	.
chr16	36040738	36041220	chr17	26713689	26714109	36826	1000.11	-	+	BND	LOW	36826_1	N	]chr17:26713700]N	36826_2	N	N[chr16:36041209[	SVTYPE=BND;POS=36041209;STRANDS=-+:32;IMPRECISE;CIPOS=-470,12;CIEND=-11,409;CIPOS95=-62,12;CIEND95=-11,45;MATEID=36826_2;EVENT=36826;SU=32;PE=32;SR=0;ALG=PROD;AF=0.001265;NSAMP=37;MSQ=21.68;AC=37;AN=29246;NFAM=37	SVTYPE=BND;POS=26713700;STRANDS=-+:32;IMPRECISE;CIPOS=-11,409;CIEND=-470,12;CIPOS95=-11,45;CIEND95=-62,12;MATEID=36826_1;EVENT=36826;SECONDARY;SU=32;PE=32;SR=0;ALG=PROD;AF=0.001265;NSAMP=37;MSQ=21.68;AC=37;AN=29246;NFAM=37
chr16	36041000	36041297	chr16	36042131	36042457	226222	618.4	+	-	DEL	PASS	226222	N	<DEL>	.	.	.	SVTYPE=DEL;POS=36041010;SVLEN=-1438;END=36042448;STRANDS=+-:22;IMPRECISE;CIPOS=-10,287;CIEND=-317,9;CIPOS95=-1,38;CIEND95=-35,3;SU=22;PE=22;SR=0;ALG=PROD;AF=3.42e-05;NSAMP=1;MSQ=32.81;AC=1;AN=29244;NFAM=1	.
chr16	36041685	36041730	chr16	36045094	36045139	226223	1097.82	+	-	DEL	PASS	226223	N	<DEL>	.	.	.	SVTYPE=DEL;POS=36041708;SVLEN=-3410;END=36045118;STRANDS=+-:48;CIPOS=-23,22;CIEND=-24,21;CIPOS95=0,0;CIEND95=0,0;SU=48;PE=35;SR=13;ALG=PROD;AF=6.839e-05;NSAMP=2;MSQ=545.42;AC=2;AN=29244;NFAM=1	.
chr16	36042474	36042474	chr16	36043437	36043437	226224	962596.0	+	-	DEL	PASS	226224	N	<DEL>	.	.	.	SVTYPE=DEL;POS=36042474;SVLEN=-963;END=36043437;STRANDS=+-:39162;CIPOS=0,0;CIEND=0,0;CIPOS95=0,0;CIEND95=0,0;SU=39162;PE=22773;SR=16389;ALG=PROD;AF=0.05502;NSAMP=1496;MSQ=504.51;MEDGQR=4.45;Q10GQR=4.13;AC=1609;AN=29242;NFAM=1444	.
chr16	36043207	36043226	chr16	36043512	36043531	226225	923.22	+	-	BND	LOW	226225_1	N	N[chr16:36043523[	226225_2	N	]chr16:36043217]N	SVTYPE=BND;POS=36043217;STRANDS=+-:6;IMPRECISE;CIPOS=-10,9;CIEND=-10,9;CIPOS95=-1,1;CIEND95=-1,1;MATEID=226225_2;EVENT=226225;SU=6;PE=4;SR=2;ALG=PROD;AF=0.0004788;NSAMP=14;MSQ=46.87;RECLASSIFIED;AC=14;AN=29242;NFAM=14	SVTYPE=BND;POS=36043523;STRANDS=+-:6;IMPRECISE;CIPOS=-10,9;CIEND=-10,9;CIPOS95=-1,1;CIEND95=-1,1;MATEID=226225_1;EVENT=226225;SECONDARY;SU=6;PE=4;SR=2;ALG=PROD;AF=0.0004788;NSAMP=14;MSQ=46.87;RECLASSIFIED;AC=14;AN=29242;NFAM=14
chr16	36044027	36044374	chr16	36048977	36049284	226227	105.15	+	-	DEL	PASS	226227	N	<DEL>	.	.	.	SVTYPE=DEL;POS=36044037;SVLEN=-5238;END=36049275;STRANDS=+-:7;IMPRECISE;CIPOS=-10,337;CIEND=-298,9;CIPOS95=-2,86;CIEND95=-67,2;SU=7;PE=7;SR=0;ALG=PROD;AF=6.839e-05;NSAMP=2;MSQ=50.92;AC=2;AN=29242;NFAM=2	.
chr16	36044126	36044545	chr16	36084946	36085353	483225	204.24	-	+	BND	LOW	483225_1	N	]chr16:36084976]N	483225_2	N	N[chr16:36044517[	SVTYPE=BND;POS=36044517;STRANDS=-+:23;IMPRECISE;CIPOS=-390,29;CIEND=-30,377;CIPOS95=-87,29;CIEND95=-30,71;MATEID=483225_2;EVENT=483225;SU=23;PE=23;SR=0;ALG=PROD;AF=3.419e-05;NSAMP=1;MSQ=4.31;RETAINED;RECLASSIFIED;AC=1;AN=29246;NFAM=1	SVTYPE=BND;POS=36084976;STRANDS=-+:23;IMPRECISE;CIPOS=-30,377;CIEND=-390,29;CIPOS95=-30,71;CIEND95=-87,29;MATEID=483225_1;EVENT=483225;SECONDARY;SU=23;PE=23;SR=0;ALG=PROD;AF=3.419e-05;NSAMP=1;MSQ=4.31;RETAINED;RECLASSIFIED;AC=1;AN=29246;NFAM=1
chr16	36044423	36044766	chr16	36045666	36045897	483223	270.25	-	+	BND	LOW	483223_1	N	]chr16:36045696]N	483223_2	N	N[chr16:36044738[	SVTYPE=BND;POS=36044738;STRANDS=-+:30;IMPRECISE;CIPOS=-314,29;CIEND=-30,201;CIPOS95=-27,27;CIEND95=-23,23;MATEID=483223_2;EVENT=483223;SU=30;PE=30;SR=0;ALG=PROD;AF=0.0002394;NSAMP=7;MSQ=23.26;RECLASSIFIED;AC=7;AN=29244;NFAM=6	SVTYPE=BND;POS=36045696;STRANDS=-+:30;IMPRECISE;CIPOS=-30,201;CIEND=-314,29;CIPOS95=-23,23;CIEND95=-27,27;MATEID=483223_1;EVENT=483223;SECONDARY;SU=30;PE=30;SR=0;ALG=PROD;AF=0.0002394;NSAMP=7;MSQ=23.26;RECLASSIFIED;AC=7;AN=29244;NFAM=6
chr16	36044623	36044922	chr16	36049764	36050078	226228	1184.23	+	-	DEL	PASS	226228	N	<DEL>	.	.	.	SVTYPE=DEL;POS=36044653;SVLEN=-5396;END=36050049;STRANDS=+-:33;IMPRECISE;CIPOS=-30,269;CIEND=-285,29;CIPOS95=-29,29;CIEND95=-29,29;SU=33;PE=33;SR=0;ALG=PROD;AF=6.839e-05;NSAMP=2;MSQ=265.23;RETAINED;AC=2;AN=29246;NFAM=2	.
chr16	36045034	36045243	chr16	36052690	36052874	483229	232.96	-	+	DUP	PASS	483229	N	<DUP>	.	.	.	SVTYPE=DUP;POS=36045234;SVLEN=7466;END=36052700;STRANDS=-+:22;IMPRECISE;CIPOS=-200,9;CIEND=-10,174;CIPOS95=-31,1;CIEND95=-2,24;SU=22;PE=22;SR=0;ALG=PROD;AF=3.42e-05;NSAMP=1;MSQ=219;AC=1;AN=29242;NFAM=1	.
chr16	36045244	36045622	chr16	36056423	36056571	483230	437.93	-	+	DUP	PASS	483230	N	<DUP>	.	.	.	SVTYPE=DUP;POS=36045579;SVLEN=10874;END=36056453;STRANDS=-+:36;IMPRECISE;CIPOS=-335,43;CIEND=-30,118;CIPOS95=-21,21;CIEND95=-21,21;SU=36;PE=36;SR=0;ALG=PROD;AF=0.0002052;NSAMP=4;MSQ=105.72;AC=6;AN=29244;NFAM=3	.
chr16	36045249	36045472	chr16	36046294	36046598	226232	1192.6	+	-	DEL	PASS	226232	N	<DEL>	.	.	.	SVTYPE=DEL;POS=36045279;SVLEN=-1290;END=36046569;STRANDS=+-:63;IMPRECISE;CIPOS=-30,193;CIEND=-275,29;CIPOS95=-14,14;CIEND95=-19,19;SU=63;PE=63;SR=0;ALG=PROD;AF=3.42e-05;NSAMP=1;MSQ=4.56;RETAINED;AC=1;AN=29244;NFAM=1	.
chr16	36045895	36046511	chr16	36046930	36047571	483231	3076.68	-	+	BND	LOW	483231_1	N	]chr16:36046940]N	483231_2	N	N[chr16:36046503[	SVTYPE=BND;POS=36046503;STRANDS=-+:4;IMPRECISE;CIPOS=-607,9;CIEND=-10,631;CIPOS95=-177,1;CIEND95=-1,211;MATEID=483231_2;EVENT=483231;SU=4;PE=4;SR=0;ALG=PROD;AF=0.002838;NSAMP=83;MSQ=15.43;RECLASSIFIED;AC=83;AN=29246;NFAM=83	SVTYPE=BND;POS=36046940;STRANDS=-+:4;IMPRECISE;CIPOS=-10,631;CIEND=-607,9;CIPOS95=-1,211;CIEND95=-177,1;MATEID=483231_1;EVENT=483231;SECONDARY;SU=4;PE=4;SR=0;ALG=PROD;AF=0.002838;NSAMP=83;MSQ=15.43;RECLASSIFIED;AC=83;AN=29246;NFAM=83
chr16	36045994	36046031	chr16	36060376	36060424	483233	515.58	-	+	DUP	PASS	483233	N	<DUP>	.	.	.	SVTYPE=DUP;POS=36046019;SVLEN=14381;END=36060400;STRANDS=-+:49;CIPOS=-25,12;CIEND=-24,24;CIPOS95=0,0;CIEND95=0,0;SU=49;PE=35;SR=14;ALG=PROD;AF=3.42e-05;NSAMP=1;MSQ=323.9;AC=1;AN=29242;NFAM=1	.
chr16	36046535	36046937	chr16	36050113	36050347	483232	142.45	-	+	DUP	PASS	483232	N	<DUP>	.	.	.	SVTYPE=DUP;POS=36046928;SVLEN=3195;END=36050123;STRANDS=-+:15;IMPRECISE;CIPOS=-393,9;CIEND=-10,224;CIPOS95=-49,3;CIEND95=-3,46;SU=15;PE=15;SR=0;ALG=PROD;AF=6.839e-05;NSAMP=1;MSQ=140.35;AC=2;AN=29246;NFAM=1	.
chr16	36049457	36050056	chr16	36050603	36050979	483234	2029.83	-	+	BND	LOW	483234_1	N	]chr16:36050613]N	483234_2	N	N[chr16:36050048[	SVTYPE=BND;POS=36050048;STRANDS=-+:9;IMPRECISE;CIPOS=-590,9;CIEND=-10,366;CIPOS95=-92,2;CIEND95=-3,59;MATEID=483234_2;EVENT=483234;SU=9;PE=9;SR=0;ALG=PROD;AF=0.002325;NSAMP=68;MSQ=12.16;RECLASSIFIED;AC=68;AN=29246;NFAM=68	SVTYPE=BND;POS=36050613;STRANDS=-+:9;IMPRECISE;CIPOS=-10,366;CIEND=-590,9;CIPOS95=-3,59;CIEND95=-92,2;MATEID=483234_1;EVENT=483234;SECONDARY;SU=9;PE=9;SR=0;ALG=PROD;AF=0.002325;NSAMP=68;MSQ=12.16;RECLASSIFIED;AC=68;AN=29246;NFAM=68
chr16	36049549	36049848	chr16	36051559	36051840	483235	301.73	-	+	DUP	PASS	483235	N	<DUP>	.	.	.	SVTYPE=DUP;POS=36049819;SVLEN=1770;END=36051589;STRANDS=-+:35;IMPRECISE;CIPOS=-270,29;CIEND=-30,251;CIPOS95=-37,29;CIEND95=-30,30;SU=35;PE=35;SR=0;ALG=PROD;AF=6.839e-05;NSAMP=2;MSQ=144.91;AC=2;AN=29242;NFAM=1	.
chr16	36050768	36051025	chr16	36057740	36058091	483238	268.01	-	+	DUP	PASS	483238	N	<DUP>	.	.	.	SVTYPE=DUP;POS=36050996;SVLEN=6774;END=36057770;STRANDS=-+:31;IMPRECISE;CIPOS=-228,29;CIEND=-30,321;CIPOS95=-27,27;CIEND95=-22,22;SU=31;PE=31;SR=0;ALG=PROD;AF=6.839e-05;NSAMP=2;MSQ=128.63;AC=2;AN=29242;NFAM=2	.
chr16	36051037	36051056	chr16	36064851	36064870	483239	174.22	-	+	DUP	PASS	483239	N	<DUP>	.	.	.	SVTYPE=DUP;POS=36051047;SVLEN=13814;END=36064861;STRANDS=-+:16;CIPOS=-10,9;CIEND=-10,9;CIPOS95=0,0;CIEND95=0,0;SU=16;PE=12;SR=4;ALG=PROD;AF=3.42e-05;NSAMP=1;MSQ=161.1;AC=1;AN=29244;NFAM=1	.
chr16	36051635	36051929	chr16	36061183	36061397	483240	240.92	-	+	DUP	PASS	483240	N	<DUP>	.	.	.	SVTYPE=DUP;POS=36051900;SVLEN=9313;END=36061213;STRANDS=-+:27;IMPRECISE;CIPOS=-265,29;CIEND=-30,184;CIPOS95=-29,29;CIEND95=-21,21;SU=27;PE=27;SR=0;ALG=PROD;AF=0.0001026;NSAMP=2;MSQ=116.84;AC=3;AN=29242;NFAM=2	.
chr16	36051869	36052259	chr16	36053254	36053519	226236	181.29	+	-	DEL	PASS	226236	N	<DEL>	.	.	.	SVTYPE=DEL;POS=36051879;SVLEN=-1631;END=36053510;STRANDS=+-:9;IMPRECISE;CIPOS=-10,380;CIEND=-256,9;CIPOS95=-1,73;CIEND95=-41,3;SU=9;PE=9;SR=0;ALG=PROD;AF=3.419e-05;NSAMP=1;MSQ=6.93;AC=1;AN=29246;NFAM=1	.
chr16	36051975	36052084	chr16	36054873	36055148	226237	463.47	+	-	DEL	PASS	226237	N	<DEL>	.	.	.	SVTYPE=DEL;POS=36051985;SVLEN=-3154;END=36055139;STRANDS=+-:20;IMPRECISE;CIPOS=-10,99;CIEND=-266,9;CIPOS95=-2,47;CIEND95=-28,3;SU=20;PE=20;SR=0;ALG=PROD;AF=3.42e-05;NSAMP=1;MSQ=458.63;AC=1;AN=29244;NFAM=1	.
chr16	36052373	36052682	chr16	36056674	36056960	226238	101.32	+	-	DEL	PASS	226238	N	<DEL>	.	.	.	SVTYPE=DEL;POS=36052383;SVLEN=-4568;END=36056951;STRANDS=+-:7;IMPRECISE;CIPOS=-10,299;CIEND=-277,9;CIPOS95=-2,69;CIEND95=-85,0;SU=7;PE=7;SR=0;ALG=PROD;AF=3.419e-05;NSAMP=1;MSQ=89.67;AC=1;AN=29246;NFAM=1	.
chr16	36052878	36053322	chr16	36053692	36054059	226239	83.65	+	-	DEL	PASS	226239	N	<DEL>	.	.	.	SVTYPE=DEL;POS=36052888;SVLEN=-1162;END=36054050;STRANDS=+-:6;IMPRECISE;CIPOS=-10,434;CIEND=-358,9;CIPOS95=-1,141;CIEND95=-108,1;SU=6;PE=6;SR=0;ALG=PROD;AF=3.419e-05;NSAMP=1;MSQ=71.82;AC=1;AN=29246;NFAM=1	.
chr16	36053720	36054013	chr16	36058986	36059331	483241	57.9	-	+	DUP	PASS	483241	N	<DUP>	.	.	.	SVTYPE=DUP;POS=36054004;SVLEN=4992;END=36058996;STRANDS=-+:8;IMPRECISE;CIPOS=-284,9;CIEND=-10,335;CIPOS95=-76,0;CIEND95=-1,105;SU=8;PE=8;SR=0;ALG=PROD;AF=3.419e-05;NSAMP=1;MSQ=50.41;AC=1;AN=29246;NFAM=1	.
chr16	36054163	36054436	chr16	36055078	36055346	226240	1622.48	+	-	BND	LOW	226240_1	N	N[chr16:36055322[	226240_2	N	]chr16:36054193]N	SVTYPE=BND;POS=36054193;STRANDS=+-:37;IMPRECISE;CIPOS=-30,243;CIEND=-243,25;CIPOS95=-14,14;CIEND95=-22,22;MATEID=226240_2;EVENT=226240;SU=37;PE=37;SR=0;ALG=PROD;AF=0.0001026;NSAMP=3;MSQ=264.59;RECLASSIFIED;AC=3;AN=29244;NFAM=3	SVTYPE=BND;POS=36055322;STRANDS=+-:37;IMPRECISE;CIPOS=-243,25;CIEND=-30,243;CIPOS95=-22,22;CIEND95=-14,14;MATEID=226240_1;EVENT=226240;SECONDARY;SU=37;PE=37;SR=0;ALG=PROD;AF=0.0001026;NSAMP=3;MSQ=264.59;RECLASSIFIED;AC=3;AN=29244;NFAM=3
chr16	36054280	36054299	chr16	36058058	36058074	226242	279.32	+	-	DEL	PASS	226242	N	<DEL>	.	.	.	SVTYPE=DEL;POS=36054290;SVLEN=-3778;END=36058068;STRANDS=+-:10;IMPRECISE;CIPOS=-10,9;CIEND=-10,6;CIPOS95=-1,1;CIEND95=-1,0;SU=10;PE=8;SR=2;ALG=PROD;AF=3.419e-05;NSAMP=1;MSQ=266.7;AC=1;AN=29246;NFAM=1	.
chr16	36054412	36054625	chr16	36055606	36055867	226241	3852.31	+	-	BND	PASS	226241_1	N	N[chr16:36055836[	226241_2	N	]chr16:36054427]N	SVTYPE=BND;POS=36054427;STRANDS=+-:172;IMPRECISE;CIPOS=-15,198;CIEND=-229,32;CIPOS95=-6,6;CIEND95=-4,4;MATEID=226241_2;EVENT=226241;SU=172;PE=172;SR=0;ALG=PROD;AF=0.000171;NSAMP=5;MSQ=161.17;RECLASSIFIED;AC=5;AN=29246;NFAM=5	SVTYPE=BND;POS=36055836;STRANDS=+-:172;IMPRECISE;CIPOS=-229,32;CIEND=-15,198;CIPOS95=-4,4;CIEND95=-6,6;MATEID=226241_1;EVENT=226241;SECONDARY;SU=172;PE=172;SR=0;ALG=PROD;AF=0.000171;NSAMP=5;MSQ=161.17;RECLASSIFIED;AC=5;AN=29246;NFAM=5
chr16	36054461	36054480	chr16	36060794	36060813	483242	118.43	-	+	DUP	PASS	483242	N	<DUP>	.	.	.	SVTYPE=DUP;POS=36054471;SVLEN=6333;END=36060804;STRANDS=-+:15;IMPRECISE;CIPOS=-10,9;CIEND=-10,9;CIPOS95=-3,1;CIEND95=-1,3;SU=15;PE=14;SR=1;ALG=PROD;AF=3.42e-05;NSAMP=1;MSQ=108.16;AC=1;AN=29242;NFAM=1	.
chr16	36054691	36054988	chr16	36058124	36058433	483245	156.15	-	+	DUP	PASS	483245	N	<DUP>	.	.	.	SVTYPE=DUP;POS=36054959;SVLEN=3195;END=36058154;STRANDS=-+:26;IMPRECISE;CIPOS=-268,29;CIEND=-30,279;CIPOS95=-28,28;CIEND95=-30,36;SU=26;PE=26;SR=0;ALG=PROD;AF=3.42e-05;NSAMP=1;MSQ=54.16;AC=1;AN=29242;NFAM=1	.
chr16	36054770	36054991	chr16	36056923	36057150	483244	504.72	-	+	DUP	PASS	483244	N	<DUP>	.	.	.	SVTYPE=DUP;POS=36054982;SVLEN=1950;END=36056932;STRANDS=-+:23;IMPRECISE;CIPOS=-212,9;CIEND=-9,218;CIPOS95=-33,1;CIEND95=0,40;SU=23;PE=23;SR=0;ALG=PROD;AF=0.000171;NSAMP=5;MSQ=91;AC=5;AN=29242;NFAM=5	.
chr16	36054779	36055013	chr16	36056282	36056432	483243	1022.95	-	+	BND	LOW	483243_1	N	]chr16:36056297]N	483243_2	N	N[chr16:36054989[	SVTYPE=BND;POS=36054989;STRANDS=-+:95;IMPRECISE;CIPOS=-209,25;CIEND=-15,135;CIPOS95=-7,7;CIEND95=-9,9;MATEID=483243_2;EVENT=483243;SU=95;PE=95;SR=0;ALG=PROD;AF=0.000171;NSAMP=5;MSQ=138.59;RECLASSIFIED;AC=5;AN=29244;NFAM=5	SVTYPE=BND;POS=36056297;STRANDS=-+:95;IMPRECISE;CIPOS=-15,135;CIEND=-209,25;CIPOS95=-9,9;CIEND95=-7,7;MATEID=483243_1;EVENT=483243;SECONDARY;SU=95;PE=95;SR=0;ALG=PROD;AF=0.000171;NSAMP=5;MSQ=138.59;RECLASSIFIED;AC=5;AN=29244;NFAM=5
chr16	36054830	36055206	chr16	36055857	36056189	226243	2797.97	+	-	BND	LOW	226243_1	N	N[chr16:36056161[	226243_2	N	]chr16:36054860]N	SVTYPE=BND;POS=36054860;STRANDS=+-:10;IMPRECISE;CIPOS=-30,346;CIEND=-303,29;CIPOS95=-30,59;CIEND95=-58,29;MATEID=226243_2;EVENT=226243;SU=10;PE=10;SR=0;ALG=PROD;AF=0.000171;NSAMP=5;MSQ=133;RECLASSIFIED;AC=5;AN=29246;NFAM=5	SVTYPE=BND;POS=36056161;STRANDS=+-:10;IMPRECISE;CIPOS=-303,29;CIEND=-30,346;CIPOS95=-58,29;CIEND95=-30,59;MATEID=226243_1;EVENT=226243;SECONDARY;SU=10;PE=10;SR=0;ALG=PROD;AF=0.000171;NSAMP=5;MSQ=133;RECLASSIFIED;AC=5;AN=29246;NFAM=5
chr16	36054918	36055332	chr20	29837037	29837465	37500	50202.4	+	-	BND	LOW	37500_1	N	N[chr20:29837437[	37500_2	N	]chr16:36054946]N	SVTYPE=BND;POS=36054946;STRANDS=+-:12;IMPRECISE;CIPOS=-28,386;CIEND=-399,29;CIPOS95=-28,89;CIEND95=-84,29;MATEID=37500_2;EVENT=37500;SU=12;PE=12;SR=0;ALG=PROD;AF=0.0372;NSAMP=1088;MSQ=36.15;AC=1088;AN=29246;NFAM=1085	SVTYPE=BND;POS=29837437;STRANDS=+-:12;IMPRECISE;CIPOS=-399,29;CIEND=-28,386;CIPOS95=-84,29;CIEND95=-28,89;MATEID=37500_1;EVENT=37500;SECONDARY;SU=12;PE=12;SR=0;ALG=PROD;AF=0.0372;NSAMP=1088;MSQ=36.15;AC=1088;AN=29246;NFAM=1085
chr16	36055050	36055150	chr16	36059480	36059591	226245	10833.1	+	-	BND	LOW	226245_1	N	N[chr16:36059583[	226245_2	N	]chr16:36055062]N	SVTYPE=BND;POS=36055062;STRANDS=+-:624;IMPRECISE;CIPOS=-12,88;CIEND=-102,9;CIPOS95=-2,2;CIEND95=-1,1;MATEID=226245_2;EVENT=226245;SU=624;PE=624;SR=0;ALG=PROD;AF=0.001744;NSAMP=49;MSQ=191.61;RECLASSIFIED;AC=51;AN=29246;NFAM=46	SVTYPE=BND;POS=36059583;STRANDS=+-:624;IMPRECISE;CIPOS=-102,9;CIEND=-12,88;CIPOS95=-1,1;CIEND95=-2,2;MATEID=226245_1;EVENT=226245;SECONDARY;SU=624;PE=624;SR=0;ALG=PROD;AF=0.001744;NSAMP=49;MSQ=191.61;RECLASSIFIED;AC=51;AN=29246;NFAM=46
chr16	36055082	36055319	chr16	36057841	36058073	226244	276.39	+	-	DEL	PASS	226244	N	<DEL>	.	.	.	SVTYPE=DEL;POS=36055092;SVLEN=-2972;END=36058064;STRANDS=+-:12;IMPRECISE;CIPOS=-10,227;CIEND=-223,9;CIPOS95=-2,54;CIEND95=-48,2;SU=12;PE=12;SR=0;ALG=PROD;AF=6.839e-05;NSAMP=2;MSQ=137.83;AC=2;AN=29246;NFAM=2	.
chr16	36055367	36055836	chr19	27373107	27373400	37226	120496.0	-	+	BND	LOW	37226_1	N	]chr19:27373129]N	37226_2	N	N[chr16:36055832[	SVTYPE=BND;POS=36055832;STRANDS=-+:129;IMPRECISE;CIPOS=-464,5;CIEND=-22,271;CIPOS95=-58,5;CIEND95=-7,7;MATEID=37226_2;EVENT=37226;SU=129;PE=129;SR=0;ALG=PROD;AF=0.0927;NSAMP=2711;MSQ=34.68;AC=2711;AN=29246;NFAM=2686	SVTYPE=BND;POS=27373129;STRANDS=-+:129;IMPRECISE;CIPOS=-22,271;CIEND=-464,5;CIPOS95=-7,7;CIEND95=-58,5;MATEID=37226_1;EVENT=37226;SECONDARY;SU=129;PE=129;SR=0;ALG=PROD;AF=0.0927;NSAMP=2711;MSQ=34.68;AC=2711;AN=29246;NFAM=2686
chr16	36057133	36057715	chr16	36058092	36058733	483246	2460.05	-	+	BND	LOW	483246_1	N	]chr16:36058122]N	483246_2	N	N[chr16:36057687[	SVTYPE=BND;POS=36057687;STRANDS=-+:14;IMPRECISE;CIPOS=-553,29;CIEND=-30,611;CIPOS95=-149,29;CIEND95=-30,212;MATEID=483246_2;EVENT=483246;SU=14;PE=14;SR=0;ALG=SUM;AF=0.002325;NSAMP=68;MSQ=11.38;RECLASSIFIED;AC=68;AN=29246;NFAM=68	SVTYPE=BND;POS=36058122;STRANDS=-+:14;IMPRECISE;CIPOS=-30,611;CIEND=-553,29;CIPOS95=-30,212;CIEND95=-149,29;MATEID=483246_1;EVENT=483246;SECONDARY;SU=14;PE=14;SR=0;ALG=SUM;AF=0.002325;NSAMP=68;MSQ=11.38;RECLASSIFIED;AC=68;AN=29246;NFAM=68
chr16	36058039	36058343	chr16	36059241	36059732	483247	164.89	-	+	BND	LOW	483247_1	N	]chr16:36059251]N	483247_2	N	N[chr16:36058335[	SVTYPE=BND;POS=36058335;STRANDS=-+:9;IMPRECISE;CIPOS=-295,9;CIEND=-10,481;CIPOS95=-55,3;CIEND95=-2,108;MATEID=483247_2;EVENT=483247;SU=9;PE=9;SR=0;ALG=PROD;AF=0.0001026;NSAMP=3;MSQ=26.34;RECLASSIFIED;AC=3;AN=29246;NFAM=3	SVTYPE=BND;POS=36059251;STRANDS=-+:9;IMPRECISE;CIPOS=-10,481;CIEND=-295,9;CIPOS95=-2,108;CIEND95=-55,3;MATEID=483247_1;EVENT=483247;SECONDARY;SU=9;PE=9;SR=0;ALG=PROD;AF=0.0001026;NSAMP=3;MSQ=26.34;RECLASSIFIED;AC=3;AN=29246;NFAM=3
chr16	36058119	36058138	chr16	36059446	36059465	226249	2512.74	+	-	DEL	PASS	226249	N	<DEL>	.	.	.	SVTYPE=DEL;POS=36058129;SVLEN=-1327;END=36059456;STRANDS=+-:97;CIPOS=-10,9;CIEND=-10,9;CIPOS95=0,0;CIEND95=0,0;SU=97;PE=92;SR=5;ALG=PROD;AF=0.000171;NSAMP=5;MSQ=498.59;AC=5;AN=29246;NFAM=3	.
chr16	36058237	36058472	chr16	36064494	36064782	226250	269.81	+	-	DEL	PASS	226250	N	<DEL>	.	.	.	SVTYPE=DEL;POS=36058247;SVLEN=-6526;END=36064773;STRANDS=+-:11;IMPRECISE;CIPOS=-10,225;CIEND=-279,9;CIPOS95=-3,47;CIEND95=-65,1;SU=11;PE=11;SR=0;ALG=PROD;AF=3.42e-05;NSAMP=1;MSQ=266.7;AC=1;AN=29244;NFAM=1	.
chr16	36058641	36059085	chr16	36060318	36060718	483248	102.03	-	+	DUP	PASS	483248	N	<DUP>	.	.	.	SVTYPE=DUP;POS=36059076;SVLEN=1252;END=36060328;STRANDS=-+:11;IMPRECISE;CIPOS=-435,9;CIEND=-10,390;CIPOS95=-80,2;CIEND95=-3,61;SU=11;PE=11;SR=0;ALG=PROD;AF=0.0001026;NSAMP=3;MSQ=6.64;AC=3;AN=29244;NFAM=3	.
chr16	36058742	36059239	chr16	36064211	36064790	226251	267.73	+	-	DEL	PASS	226251	N	<DEL>	.	.	.	SVTYPE=DEL;POS=36058752;SVLEN=-6029;END=36064781;STRANDS=+-:8;IMPRECISE;CIPOS=-10,487;CIEND=-570,9;CIPOS95=-2,76;CIEND95=-82,1;SU=8;PE=8;SR=0;ALG=PROD;AF=3.42e-05;NSAMP=1;MSQ=101.88;AC=1;AN=29244;NFAM=1	.
chr16	36059270	36059289	chr16	36068483	36068522	483249	830.54	-	+	DUP	PASS	483249	N	<DUP>	.	.	.	SVTYPE=DUP;POS=36059270;SVLEN=9223;END=36068493;STRANDS=-+:96;IMPRECISE;CIPOS=0,19;CIEND=-10,29;CIPOS95=0,3;CIEND95=-1,1;SU=96;PE=94;SR=2;ALG=PROD;AF=0.0002052;NSAMP=6;MSQ=97.91;AC=6;AN=29246;NFAM=5	.
chr16	36060250	36060562	chr16	36079797	36080111	483250	215.59	-	+	DUP	PASS	483250	N	<DUP>	.	.	.	SVTYPE=DUP;POS=36060533;SVLEN=19294;END=36079827;STRANDS=-+:24;IMPRECISE;CIPOS=-283,29;CIEND=-30,284;CIPOS95=-31,29;CIEND95=-30,32;SU=24;PE=24;SR=0;ALG=PROD;AF=3.419e-05;NSAMP=1;MSQ=80.66;AC=1;AN=29246;NFAM=1	.
chr16	36060737	36060993	chr16	36068844	36069046	483251	134.63	-	+	DUP	PASS	483251	N	<DUP>	.	.	.	SVTYPE=DUP;POS=36060985;SVLEN=7869;END=36068854;STRANDS=-+:16;IMPRECISE;CIPOS=-248,8;CIEND=-10,192;CIPOS95=-66,2;CIEND95=-3,36;SU=16;PE=16;SR=0;ALG=PROD;AF=3.419e-05;NSAMP=1;MSQ=130.4;AC=1;AN=29246;NFAM=1	.
chr16	36061135	36061545	chr16	36063946	36064359	483254	92.23	-	+	DUP	PASS	483254	N	<DUP>	.	.	.	SVTYPE=DUP;POS=36061536;SVLEN=2420;END=36063956;STRANDS=-+:9;IMPRECISE;CIPOS=-401,9;CIEND=-10,403;CIPOS95=-78,1;CIEND95=-2,83;SU=9;PE=9;SR=0;ALG=PROD;AF=3.42e-05;NSAMP=1;MSQ=80.66;AC=1;AN=29242;NFAM=1	.
chr16	36061280	36061485	chr16	36062578	36062741	483252	257.99	-	+	BND	LOW	483252_1	N	]chr16:36062588]N	483252_2	N	N[chr16:36061477[	SVTYPE=BND;POS=36061477;STRANDS=-+:21;IMPRECISE;CIPOS=-196,9;CIEND=-10,153;CIPOS95=-28,3;CIEND95=-2,27;MATEID=483252_2;EVENT=483252;SU=21;PE=21;SR=0;ALG=PROD;AF=3.42e-05;NSAMP=1;MSQ=239.57;RECLASSIFIED;AC=1;AN=29242;NFAM=1	SVTYPE=BND;POS=36062588;STRANDS=-+:21;IMPRECISE;CIPOS=-10,153;CIEND=-196,9;CIPOS95=-2,27;CIEND95=-28,3;MATEID=483252_1;EVENT=483252;SECONDARY;SU=21;PE=21;SR=0;ALG=PROD;AF=3.42e-05;NSAMP=1;MSQ=239.57;RECLASSIFIED;AC=1;AN=29242;NFAM=1
chr16	36061484	36061541	chr16	36061554	36061609	226252	248.12	+	-	DEL	PASS	226252	N	<DEL>	.	.	.	SVTYPE=DEL;POS=36061513;SVLEN=-68;END=36061581;STRANDS=+-:8;CIPOS=-29,28;CIEND=-27,28;CIPOS95=0,0;CIEND95=0,0;SU=8;PE=0;SR=8;ALG=PROD;AF=3.42e-05;NSAMP=1;MSQ=116.85;AC=1;AN=29242;NFAM=1	.
chr16	36061566	36061770	chr16	36063165	36063303	483253	2366.22	-	+	BND	LOW	483253_1	N	]chr16:36063176]N	483253_2	N	N[chr16:36061762[	SVTYPE=BND;POS=36061762;STRANDS=-+:449;IMPRECISE;CIPOS=-195,9;CIEND=-11,127;CIPOS95=-2,2;CIEND95=-2,2;MATEID=483253_2;EVENT=483253;SU=449;PE=449;SR=0;ALG=PROD;AF=0.0006839;NSAMP=20;MSQ=91.96;RECLASSIFIED;AC=20;AN=29242;NFAM=18	SVTYPE=BND;POS=36063176;STRANDS=-+:449;IMPRECISE;CIPOS=-11,127;CIEND=-195,9;CIPOS95=-2,2;CIEND95=-2,2;MATEID=483253_1;EVENT=483253;SECONDARY;SU=449;PE=449;SR=0;ALG=PROD;AF=0.0006839;NSAMP=20;MSQ=91.96;RECLASSIFIED;AC=20;AN=29242;NFAM=18
chr16	36062295	36062783	chr16	36069337	36069939	226255	95.83	+	-	DEL	PASS	226255	N	<DEL>	.	.	.	SVTYPE=DEL;POS=36062305;SVLEN=-7625;END=36069930;STRANDS=+-:6;IMPRECISE;CIPOS=-10,478;CIEND=-593,9;CIPOS95=-2,135;CIEND95=-160,1;SU=6;PE=6;SR=0;ALG=PROD;AF=3.419e-05;NSAMP=1;MSQ=95.81;AC=1;AN=29246;NFAM=1	.
chr16	36062676	36063105	chr16	36064603	36064806	226254	105.5	+	-	DEL	PASS	226254	N	<DEL>	.	.	.	SVTYPE=DEL;POS=36062686;SVLEN=-2111;END=36064797;STRANDS=+-:7;IMPRECISE;CIPOS=-10,419;CIEND=-194,9;CIPOS95=-1,97;CIEND95=-54,1;SU=7;PE=7;SR=0;ALG=PROD;AF=3.42e-05;NSAMP=1;MSQ=98.69;AC=1;AN=29244;NFAM=1	.
chr16	36064748	36065033	chr16	36067268	36067823	226257	113.78	+	-	DEL	PASS	226257	N	<DEL>	.	.	.	SVTYPE=DEL;POS=36064758;SVLEN=-3056;END=36067814;STRANDS=+-:5;IMPRECISE;CIPOS=-10,275;CIEND=-546,9;CIPOS95=-2,77;CIEND95=-161,1;SU=5;PE=5;SR=0;ALG=PROD;AF=3.419e-05;NSAMP=1;MSQ=113.78;AC=1;AN=29246;NFAM=1	.
chr16	36064791	36065020	chr16	36066150	36066394	226256	273.64	+	-	DEL	PASS	226256	N	<DEL>	.	.	.	SVTYPE=DEL;POS=36064801;SVLEN=-1584;END=36066385;STRANDS=+-:13;IMPRECISE;CIPOS=-10,219;CIEND=-235,9;CIPOS95=-3,38;CIEND95=-51,2;SU=13;PE=13;SR=0;ALG=PROD;AF=3.42e-05;NSAMP=1;MSQ=266.76;AC=1;AN=29244;NFAM=1	.
chr16	36067519	36067829	chr16	36084097	36084395	483260	146.66	-	+	DUP	PASS	483260	N	<DUP>	.	.	.	SVTYPE=DUP;POS=36067820;SVLEN=16287;END=36084107;STRANDS=-+:15;IMPRECISE;CIPOS=-301,9;CIEND=-10,288;CIPOS95=-67,2;CIEND95=-1,60;SU=15;PE=15;SR=0;ALG=PROD;AF=3.419e-05;NSAMP=1;MSQ=144.42;AC=1;AN=29246;NFAM=1	.
chr16	36067676	36067936	chr16	36068445	36068807	226260	135.04	+	-	DEL	PASS	226260	N	<DEL>	.	.	.	SVTYPE=DEL;POS=36067686;SVLEN=-1112;END=36068798;STRANDS=+-:9;IMPRECISE;CIPOS=-10,250;CIEND=-353,9;CIPOS95=-3,57;CIEND95=-72,1;SU=9;PE=9;SR=0;ALG=PROD;AF=3.419e-05;NSAMP=1;MSQ=134.76;AC=1;AN=29246;NFAM=1	.
chr16	36067859	36068009	chr16	36071679	36071984	483259	347.91	-	+	DUP	PASS	483259	N	<DUP>	.	.	.	SVTYPE=DUP;POS=36067980;SVLEN=3729;END=36071709;STRANDS=-+:27;IMPRECISE;CIPOS=-121,29;CIEND=-30,275;CIPOS95=-22,22;CIEND95=-30,34;SU=27;PE=27;SR=0;ALG=PROD;AF=3.419e-05;NSAMP=1;MSQ=48.77;AC=1;AN=29246;NFAM=1	.
chr16	36068159	36068326	chr16	36070427	36070818	226261	811.99	+	-	DEL	PASS	226261	N	<DEL>	.	.	.	SVTYPE=DEL;POS=36068189;SVLEN=-2600;END=36070789;STRANDS=+-:40;IMPRECISE;CIPOS=-30,137;CIEND=-362,29;CIPOS95=-11,11;CIEND95=-19,19;SU=40;PE=40;SR=0;ALG=PROD;AF=6.839e-05;NSAMP=2;MSQ=406;AC=2;AN=29246;NFAM=2	.
chr16	36068327	36068613	chr16	36080965	36081277	483261	114.02	-	+	DUP	PASS	483261	N	<DUP>	.	.	.	SVTYPE=DUP;POS=36068604;SVLEN=12371;END=36080975;STRANDS=-+:12;IMPRECISE;CIPOS=-277,9;CIEND=-10,302;CIPOS95=-74,2;CIEND95=-3,45;SU=12;PE=12;SR=0;ALG=PROD;AF=3.419e-05;NSAMP=1;MSQ=112.39;AC=1;AN=29246;NFAM=1	.
chr16	36069222	36069234	chr16	36069709	36069728	226262	5390.39	+	-	BND	LOW	226262_1	N	N[chr16:36069720[	226262_2	N	]chr16:36069225]N	SVTYPE=BND;POS=36069225;STRANDS=+-:4;IMPRECISE;CIPOS=-3,9;CIEND=-10,9;CIPOS95=0,8;CIEND95=-3,3;MATEID=226262_2;EVENT=226262;SU=4;PE=3;SR=1;ALG=PROD;AF=0.00106;NSAMP=31;MSQ=133.76;RECLASSIFIED;AC=31;AN=29246;NFAM=31	SVTYPE=BND;POS=36069720;STRANDS=+-:4;IMPRECISE;CIPOS=-10,9;CIEND=-3,9;CIPOS95=-3,3;CIEND95=0,8;MATEID=226262_1;EVENT=226262;SECONDARY;SU=4;PE=3;SR=1;ALG=PROD;AF=0.00106;NSAMP=31;MSQ=133.76;RECLASSIFIED;AC=31;AN=29246;NFAM=31
chr16	36070620	36070798	chr16	36080093	36080157	483262	2235.75	-	+	BND	LOW	483262_1	N	]chr16:36080105]N	483262_2	N	N[chr16:36070784[	SVTYPE=BND;POS=36070784;STRANDS=-+:199;IMPRECISE;CIPOS=-163,15;CIEND=-12,52;CIPOS95=-5,5;CIEND95=-3,3;MATEID=483262_2;EVENT=483262;SU=199;PE=199;SR=0;ALG=PROD;AF=3.419e-05;NSAMP=1;MSQ=101.38;RECLASSIFIED;AC=1;AN=29246;NFAM=1	SVTYPE=BND;POS=36080105;STRANDS=-+:199;IMPRECISE;CIPOS=-12,52;CIEND=-163,15;CIPOS95=-3,3;CIEND95=-5,5;MATEID=483262_1;EVENT=483262;SECONDARY;SU=199;PE=199;SR=0;ALG=PROD;AF=3.419e-05;NSAMP=1;MSQ=101.38;RECLASSIFIED;AC=1;AN=29246;NFAM=1
chr16	36079332	36079697	chr16	36082013	36082319	483263	99.99	-	+	DUP	PASS	483263	N	<DUP>	.	.	.	SVTYPE=DUP;POS=36079688;SVLEN=2335;END=36082023;STRANDS=-+:8;IMPRECISE;CIPOS=-356,9;CIEND=-10,296;CIPOS95=-74,2;CIEND95=-3,50;SU=8;PE=8;SR=0;ALG=PROD;AF=3.419e-05;NSAMP=1;MSQ=41.45;AC=1;AN=29246;NFAM=1	.
chr16	36080293	36080528	chr16	36081822	36082031	483265	206.97	-	+	DUP	PASS	483265	N	<DUP>	.	.	.	SVTYPE=DUP;POS=36080519;SVLEN=1313;END=36081832;STRANDS=-+:16;IMPRECISE;CIPOS=-226,9;CIEND=-10,199;CIPOS95=-42,3;CIEND95=-3,34;SU=16;PE=16;SR=0;ALG=PROD;AF=6.839e-05;NSAMP=1;MSQ=187.47;AC=2;AN=29246;NFAM=1	.
chr16	36080387	36081099	chr16	36084559	36085118	226265	405.94	+	-	DEL	PASS	226265	N	<DEL>	.	.	.	SVTYPE=DEL;POS=36080437;SVLEN=-4615;END=36085052;STRANDS=+-:31;IMPRECISE;CIPOS=-50,662;CIEND=-493,66;CIPOS95=-50,196;CIEND95=-291,66;SU=31;PE=31;SR=0;ALG=SUM;AF=0.0001368;NSAMP=4;MSQ=73.79;AC=4;AN=29246;NFAM=4	.
chr16	36080785	36080802	chr16	36084584	36084597	483266	88.29	-	+	DUP	PASS	483266	N	<DUP>	.	.	.	SVTYPE=DUP;POS=36080795;SVLEN=3793;END=36084588;STRANDS=-+:10;IMPRECISE;CIPOS=-10,7;CIEND=-4,9;CIPOS95=-3,0;CIEND95=-1,7;SU=10;PE=9;SR=1;ALG=PROD;AF=6.839e-05;NSAMP=2;MSQ=43.14;AC=2;AN=29246;NFAM=2	.
chr16	36080791	36081579	chr16	36081265	36081930	226263	3288.0	+	-	BND	PASS	226263_1	N	N[chr16:36081922[	226263_2	N	]chr16:36080801]N	SVTYPE=BND;POS=36080801;STRANDS=+-:4;IMPRECISE;CIPOS=-10,778;CIEND=-656,9;CIPOS95=-2,249;CIEND95=-225,2;MATEID=226263_2;EVENT=226263;SU=4;PE=4;SR=0;ALG=PROD;AF=0.0003077;NSAMP=9;MSQ=283.66;RECLASSIFIED;AC=9;AN=29246;NFAM=6	SVTYPE=BND;POS=36081922;STRANDS=+-:4;IMPRECISE;CIPOS=-656,9;CIEND=-10,778;CIPOS95=-225,2;CIEND95=-2,249;MATEID=226263_1;EVENT=226263;SECONDARY;SU=4;PE=4;SR=0;ALG=PROD;AF=0.0003077;NSAMP=9;MSQ=283.66;RECLASSIFIED;AC=9;AN=29246;NFAM=6
chr16	36081297	36081560	chr16	36084705	36084854	226266	230.76	+	-	DEL	PASS	226266	N	<DEL>	.	.	.	SVTYPE=DEL;POS=36081327;SVLEN=-3498;END=36084825;STRANDS=+-:12;IMPRECISE;CIPOS=-30,233;CIEND=-120,29;CIPOS95=-30,39;CIEND95=-33,29;SU=12;PE=12;SR=0;ALG=PROD;AF=3.419e-05;NSAMP=1;MSQ=230.76;AC=1;AN=29246;NFAM=1	.
chr16	36081438	36081457	chr16	36082260	36082279	226264	4316.64	+	-	BND	PASS	226264_1	N	N[chr16:36082271[	226264_2	N	]chr16:36081448]N	SVTYPE=BND;POS=36081448;STRANDS=+-:15;IMPRECISE;CIPOS=-10,9;CIEND=-10,9;CIPOS95=-1,3;CIEND95=-3,1;MATEID=226264_2;EVENT=226264;SU=15;PE=14;SR=1;ALG=PROD;AF=0.0003077;NSAMP=9;MSQ=353.82;RECLASSIFIED;AC=9;AN=29246;NFAM=6	SVTYPE=BND;POS=36082271;STRANDS=+-:15;IMPRECISE;CIPOS=-10,9;CIEND=-10,9;CIPOS95=-3,1;CIEND95=-1,3;MATEID=226264_1;EVENT=226264;SECONDARY;SU=15;PE=14;SR=1;ALG=PROD;AF=0.0003077;NSAMP=9;MSQ=353.82;RECLASSIFIED;AC=9;AN=29246;NFAM=6
chr16	36081677	36081913	chr16	36087476	36087696	483268	183.22	-	+	DUP	PASS	483268	N	<DUP>	.	.	.	SVTYPE=DUP;POS=36081904;SVLEN=5582;END=36087486;STRANDS=-+:19;IMPRECISE;CIPOS=-227,9;CIEND=-10,210;CIPOS95=-40,3;CIEND95=-3,36;SU=19;PE=19;SR=0;ALG=PROD;AF=3.419e-05;NSAMP=1;MSQ=178.32;AC=1;AN=29246;NFAM=1	.
chr16	36082194	36082552	chr16	36084923	36085232	226268	125.8	+	-	DEL	PASS	226268	N	<DEL>	.	.	.	SVTYPE=DEL;POS=36082204;SVLEN=-3019;END=36085223;STRANDS=+-:6;IMPRECISE;CIPOS=-10,348;CIEND=-300,9;CIPOS95=-2,85;CIEND95=-82,2;SU=6;PE=6;SR=0;ALG=PROD;AF=6.839e-05;NSAMP=2;MSQ=62.9;AC=2;AN=29246;NFAM=2	.
chr16	36082202	36082252	chr16	36084335	36084394	226267	4091.95	+	-	BND	PASS	226267_1	N	N[chr16:36084379[	226267_2	N	]chr16:36082212]N	SVTYPE=BND;POS=36082212;STRANDS=+-:213;IMPRECISE;CIPOS=-10,40;CIEND=-43,16;CIPOS95=0,0;CIEND95=-4,4;MATEID=226267_2;EVENT=226267;SU=213;PE=206;SR=7;ALG=PROD;AF=0.0003761;NSAMP=11;MSQ=338.23;RECLASSIFIED;AC=11;AN=29246;NFAM=11	SVTYPE=BND;POS=36084379;STRANDS=+-:213;IMPRECISE;CIPOS=-43,16;CIEND=-10,40;CIPOS95=-4,4;CIEND95=0,0;MATEID=226267_1;EVENT=226267;SECONDARY;SU=213;PE=206;SR=7;ALG=PROD;AF=0.0003761;NSAMP=11;MSQ=338.23;RECLASSIFIED;AC=11;AN=29246;NFAM=11
chr16	36082242	36082583	chr16	36089600	36089955	483269	116.56	-	+	DUP	PASS	483269	N	<DUP>	.	.	.	SVTYPE=DUP;POS=36082574;SVLEN=7036;END=36089610;STRANDS=-+:13;IMPRECISE;CIPOS=-332,9;CIEND=-10,345;CIPOS95=-40,3;CIEND95=-2,70;SU=13;PE=13;SR=0;ALG=PROD;AF=3.419e-05;NSAMP=1;MSQ=114.99;AC=1;AN=29246;NFAM=1	.
chr16	36082651	36083337	chr16	36083248	36084039	226270	2503.76	+	-	BND	LOW	226270_1	N	N[chr16:36084011[	226270_2	N	]chr16:36082681]N	SVTYPE=BND;POS=36082681;STRANDS=+-:6;IMPRECISE;CIPOS=-30,656;CIEND=-762,29;CIPOS95=-30,217;CIEND95=-245,29;MATEID=226270_2;EVENT=226270;SU=6;PE=6;SR=0;ALG=PROD;AF=0.0004103;NSAMP=12;MSQ=188.51;RECLASSIFIED;AC=12;AN=29246;NFAM=12	SVTYPE=BND;POS=36084011;STRANDS=+-:6;IMPRECISE;CIPOS=-762,29;CIEND=-30,656;CIPOS95=-245,29;CIEND95=-30,217;MATEID=226270_1;EVENT=226270;SECONDARY;SU=6;PE=6;SR=0;ALG=PROD;AF=0.0004103;NSAMP=12;MSQ=188.51;RECLASSIFIED;AC=12;AN=29246;NFAM=12
chr16	36082690	36082706	chr16	36087428	36087441	226272	12350.9	+	-	BND	LOW	226272_1	N	N[chr16:36087436[	226272_2	N	]chr16:36082693]N	SVTYPE=BND;POS=36082693;STRANDS=+-:736;CIPOS=-3,13;CIEND=-7,6;CIPOS95=0,0;CIEND95=0,0;MATEID=226272_2;EVENT=226272;SU=736;PE=622;SR=114;ALG=PROD;AF=6.839e-05;NSAMP=2;MSQ=275.52;RECLASSIFIED;AC=2;AN=29246;NFAM=2	SVTYPE=BND;POS=36087436;STRANDS=+-:736;CIPOS=-7,6;CIEND=-3,13;CIPOS95=0,0;CIEND95=0,0;MATEID=226272_1;EVENT=226272;SECONDARY;SU=736;PE=622;SR=114;ALG=PROD;AF=6.839e-05;NSAMP=2;MSQ=275.52;RECLASSIFIED;AC=2;AN=29246;NFAM=2
chr16	36083353	36083628	chr16	36084993	36085238	226271	2138.46	+	-	DEL	PASS	226271	N	<DEL>	.	.	.	SVTYPE=DEL;POS=36083383;SVLEN=-1831;END=36085214;STRANDS=+-:98;IMPRECISE;CIPOS=-30,245;CIEND=-221,24;CIPOS95=-18,18;CIEND95=-15,15;SU=98;PE=98;SR=0;ALG=PROD;AF=3.419e-05;NSAMP=1;MSQ=176.52;AC=1;AN=29246;NFAM=1	.
chr16	36084091	36084244	chr16	36085074	36085383	226274	302.84	+	-	DEL	PASS	226274	N	<DEL>	.	.	.	SVTYPE=DEL;POS=36084101;SVLEN=-1273;END=36085374;STRANDS=+-:19;IMPRECISE;CIPOS=-10,143;CIEND=-300,9;CIPOS95=-2,57;CIEND95=-41,3;SU=19;PE=19;SR=0;ALG=PROD;AF=3.419e-05;NSAMP=1;MSQ=302.32;AC=1;AN=29246;NFAM=1	.
chr16	36084645	36084783	chr16	36085680	36085954	483270	466525.0	-	+	BND	LOW	483270_1	N	]chr16:36085727]N	483270_2	N	N[chr16:36084755[	SVTYPE=BND;POS=36084755;STRANDS=-+:38;IMPRECISE;CIPOS=-109,29;CIEND=-47,227;CIPOS95=-23,23;CIEND95=-15,15;MATEID=483270_2;EVENT=483270;SU=38;PE=38;SR=0;ALG=PROD;AF=0.1384;NSAMP=4047;MSQ=47.36;RECLASSIFIED;AC=4047;AN=29246;NFAM=3416	SVTYPE=BND;POS=36085727;STRANDS=-+:38;IMPRECISE;CIPOS=-47,227;CIEND=-109,29;CIPOS95=-15,15;CIEND95=-23,23;MATEID=483270_1;EVENT=483270;SECONDARY;SU=38;PE=38;SR=0;ALG=PROD;AF=0.1384;NSAMP=4047;MSQ=47.36;RECLASSIFIED;AC=4047;AN=29246;NFAM=3416
chr16	36085570	36085832	chr16	36086889	36087144	483271	96.78	-	+	BND	LOW	483271_1	N	]chr16:36086899]N	483271_2	N	N[chr16:36085827[	SVTYPE=BND;POS=36085827;STRANDS=-+:13;IMPRECISE;CIPOS=-256,6;CIEND=-10,245;CIPOS95=-69,0;CIEND95=-1,44;MATEID=483271_2;EVENT=483271;SU=13;PE=13;SR=0;ALG=PROD;AF=3.419e-05;NSAMP=1;MSQ=4.18;RECLASSIFIED;AC=1;AN=29246;NFAM=1	SVTYPE=BND;POS=36086899;STRANDS=-+:13;IMPRECISE;CIPOS=-10,245;CIEND=-256,6;CIPOS95=-1,44;CIEND95=-69,0;MATEID=483271_1;EVENT=483271;SECONDARY;SU=13;PE=13;SR=0;ALG=PROD;AF=3.419e-05;NSAMP=1;MSQ=4.18;RECLASSIFIED;AC=1;AN=29246;NFAM=1
chr16	36085694	36085700	chr16	36089059	36089076	226275	233.64	+	-	DEL	PASS	226275	N	<DEL>	.	.	.	SVTYPE=DEL;POS=36085700;SVLEN=-3368;END=36089068;STRANDS=+-:4;IMPRECISE;CIPOS=-6,0;CIEND=-9,8;CIPOS95=-6,0;CIEND95=0,0;SU=4;PE=0;SR=4;ALG=PROD;AF=3.419e-05;NSAMP=1;MSQ=233.57;AC=1;AN=29246;NFAM=1	.
chr16	36087312	36087985	chr16	36089120	36089832	226276	33530.6	+	-	BND	LOW	226276_1	N	N[chr16:36089758[	226276_2	N	]chr16:36087401]N	SVTYPE=BND;POS=36087401;STRANDS=+-:1725;IMPRECISE;CIPOS=-89,584;CIEND=-637,75;CIPOS95=-89,92;CIEND95=-77,75;MATEID=226276_2;EVENT=226276;SU=1725;PE=1705;SR=20;ALG=SUM;AF=0.004411;NSAMP=129;MSQ=203.25;RECLASSIFIED;AC=129;AN=29246;NFAM=126	SVTYPE=BND;POS=36089758;STRANDS=+-:1725;IMPRECISE;CIPOS=-637,75;CIEND=-89,584;CIPOS95=-77,75;CIEND95=-89,92;MATEID=226276_1;EVENT=226276;SECONDARY;SU=1725;PE=1705;SR=20;ALG=SUM;AF=0.004411;NSAMP=129;MSQ=203.25;RECLASSIFIED;AC=129;AN=29246;NFAM=126
chr16	36087758	36088080	chr16	36089306	36089607	483272	319.72	-	+	DUP	PASS	483272	N	<DUP>	.	.	.	SVTYPE=DUP;POS=36088051;SVLEN=1285;END=36089336;STRANDS=-+:45;IMPRECISE;CIPOS=-293,29;CIEND=-30,271;CIPOS95=-23,23;CIEND95=-19,19;SU=45;PE=45;SR=0;ALG=PROD;AF=0.0001026;NSAMP=3;MSQ=84.59;AC=3;AN=29246;NFAM=3	.
chr16	36088101	36088363	chr16	36089810	36089986	483273	331.69	-	+	DUP	PASS	483273	N	<DUP>	.	.	.	SVTYPE=DUP;POS=36088354;SVLEN=1464;END=36089818;STRANDS=-+:16;IMPRECISE;CIPOS=-253,9;CIEND=-8,168;CIPOS95=-28,3;CIEND95=0,51;SU=16;PE=16;SR=0;ALG=PROD;AF=0.0001368;NSAMP=4;MSQ=78.1;AC=4;AN=29246;NFAM=4	.
chr16	36089749	36089766	chrX	62629871	62629888	38015	542.14	-	+	BND	LOW	38015_1	N	]chrX:62629880]N	38015_2	N	N[chr16:36089759[	SVTYPE=BND;POS=36089759;STRANDS=-+:30;CIPOS=-9,8;CIEND=-9,8;CIPOS95=0,0;CIEND95=0,0;MATEID=38015_2;EVENT=38015;SU=30;PE=0;SR=30;ALG=PROD;AF=0.0005471;NSAMP=16;MSQ=24.12;AC=16;AN=29246;NFAM=16	SVTYPE=BND;POS=62629880;STRANDS=-+:30;CIPOS=-9,8;CIEND=-9,8;CIPOS95=0,0;CIEND95=0,0;MATEID=38015_1;EVENT=38015;SECONDARY;SU=30;PE=0;SR=30;ALG=PROD;AF=0.0005471;NSAMP=16;MSQ=24.12;AC=16;AN=29246;NFAM=16
chr16	36094414	36094885	chr16	36098002	36098396	226277	96.33	+	-	DEL	PASS	226277	N	<DEL>	.	.	.	SVTYPE=DEL;POS=36094424;SVLEN=-3963;END=36098387;STRANDS=+-:7;IMPRECISE;CIPOS=-10,461;CIEND=-385,9;CIPOS95=-2,133;CIEND95=-110,2;SU=7;PE=7;SR=0;ALG=PROD;AF=3.419e-05;NSAMP=1;MSQ=29.23;AC=1;AN=29246;NFAM=1	.
chr16	36101331	36102043	chr17	26730439	26731181	36829	377.08	-	-	BND	LOW	36829_1	N	[chr17:26731153[N	36829_2	N	[chr16:36102015[N	SVTYPE=BND;POS=36102015;STRANDS=--:4;IMPRECISE;CIPOS=-683,29;CIEND=-713,29;CIPOS95=-136,29;CIEND95=-157,29;MATEID=36829_2;EVENT=36829;SU=4;PE=4;SR=0;ALG=PROD;AF=0.0008548;NSAMP=25;MSQ=11.15;AC=25;AN=29246;NFAM=25	SVTYPE=BND;POS=26731153;STRANDS=--:4;IMPRECISE;CIPOS=-713,29;CIEND=-683,29;CIPOS95=-157,29;CIEND95=-136,29;MATEID=36829_1;EVENT=36829;SECONDARY;SU=4;PE=4;SR=0;ALG=PROD;AF=0.0008548;NSAMP=25;MSQ=11.15;AC=25;AN=29246;NFAM=25
chr16	36101562	36101768	chr17	26731930	26732128	36733	4212.24	+	+	BND	LOW	36733_1	N	N]chr17:26731940]	36733_2	N	N]chr16:36101572]	SVTYPE=BND;POS=36101572;STRANDS=++:4;IMPRECISE;CIPOS=-10,196;CIEND=-10,188;CIPOS95=-3,66;CIEND95=-3,68;MATEID=36733_2;EVENT=36733;SU=4;PE=4;SR=0;ALG=PROD;AF=0.004479;NSAMP=131;MSQ=21.69;AC=131;AN=29246;NFAM=131	SVTYPE=BND;POS=26731940;STRANDS=++:4;IMPRECISE;CIPOS=-10,188;CIEND=-10,196;CIPOS95=-3,68;CIEND95=-3,66;MATEID=36733_1;EVENT=36733;SECONDARY;SU=4;PE=4;SR=0;ALG=PROD;AF=0.004479;NSAMP=131;MSQ=21.69;AC=131;AN=29246;NFAM=131
chr16	36101686	36101702	chr16	36101921	36101938	226278	20783.5	+	-	BND	LOW	226278_1	N	N[chr16:36101931[	226278_2	N	]chr16:36101693]N	SVTYPE=BND;POS=36101693;STRANDS=+-:4;IMPRECISE;CIPOS=-7,9;CIEND=-9,8;CIPOS95=0,3;CIEND95=0,0;MATEID=226278_2;EVENT=226278;SU=4;PE=0;SR=4;ALG=PROD;AF=0.02205;NSAMP=645;MSQ=30.14;RECLASSIFIED;AC=645;AN=29246;NFAM=641	SVTYPE=BND;POS=36101931;STRANDS=+-:4;IMPRECISE;CIPOS=-9,8;CIEND=-7,9;CIPOS95=0,0;CIEND95=0,3;MATEID=226278_1;EVENT=226278;SECONDARY;SU=4;PE=0;SR=4;ALG=PROD;AF=0.02205;NSAMP=645;MSQ=30.14;RECLASSIFIED;AC=645;AN=29246;NFAM=641
chr16	36101855	36101873	chr16	36101996	36102014	226280	1720.13	+	-	BND	LOW	226280_1	N	N[chr16:36102006[	226280_2	N	]chr16:36101863]N	SVTYPE=BND;POS=36101863;STRANDS=+-:16;CIPOS=-8,10;CIEND=-9,9;CIPOS95=0,0;CIEND95=0,0;MATEID=226280_2;EVENT=226280;SU=16;PE=0;SR=16;ALG=PROD;AF=0.002462;NSAMP=72;MSQ=14.9;RECLASSIFIED;AC=72;AN=29246;NFAM=72	SVTYPE=BND;POS=36102006;STRANDS=+-:16;CIPOS=-9,9;CIEND=-8,10;CIPOS95=0,0;CIEND95=0,0;MATEID=226280_1;EVENT=226280;SECONDARY;SU=16;PE=0;SR=16;ALG=PROD;AF=0.002462;NSAMP=72;MSQ=14.9;RECLASSIFIED;AC=72;AN=29246;NFAM=72
chr16	36101951	36102045	chr16	36102338	36102443	226285	1998.9	+	-	BND	LOW	226285_1	N	N[chr16:36102368[	226285_2	N	]chr16:36101980]N	SVTYPE=BND;POS=36101980;STRANDS=+-:8;IMPRECISE;CIPOS=-29,65;CIEND=-29,76;CIPOS95=-29,45;CIEND95=-29,48;MATEID=226285_2;EVENT=226285;SU=8;PE=0;SR=8;ALG=SUM;AF=0.001573;NSAMP=46;MSQ=25.18;RETAINED;RECLASSIFIED;AC=46;AN=29246;NFAM=46	SVTYPE=BND;POS=36102368;STRANDS=+-:8;IMPRECISE;CIPOS=-29,76;CIEND=-29,65;CIPOS95=-29,48;CIEND95=-29,45;MATEID=226285_1;EVENT=226285;SECONDARY;SU=8;PE=0;SR=8;ALG=SUM;AF=0.001573;NSAMP=46;MSQ=25.18;RETAINED;RECLASSIFIED;AC=46;AN=29246;NFAM=46
chr16	36102610	36102611	chr16	36102654	36102671	226294	821356.0	+	-	BND	LOW	226294_1	N	N[chr16:36102664[	226294_2	N	]chr16:36102610]N	SVTYPE=BND;POS=36102610;STRANDS=+-:4;IMPRECISE;CIPOS=0,1;CIEND=-9,8;CIPOS95=0,1;CIEND95=0,0;MATEID=226294_2;EVENT=226294;SU=4;PE=0;SR=4;ALG=PROD;AF=0.2933;NSAMP=8578;MSQ=53.43;RETAINED;RECLASSIFIED;AC=8578;AN=29246;NFAM=8044	SVTYPE=BND;POS=36102664;STRANDS=+-:4;IMPRECISE;CIPOS=-9,8;CIEND=0,1;CIPOS95=0,0;CIEND95=0,1;MATEID=226294_1;EVENT=226294;SECONDARY;SU=4;PE=0;SR=4;ALG=PROD;AF=0.2933;NSAMP=8578;MSQ=53.43;RETAINED;RECLASSIFIED;AC=8578;AN=29246;NFAM=8044
chr16	36102625	36103450	chr17	26773187	26774007	36734	164306.0	+	+	BND	LOW	36734_1	N	N]chr17:26773238]	36734_2	N	N]chr16:36102675]	SVTYPE=BND;POS=36102675;STRANDS=++:643;IMPRECISE;CIPOS=-50,775;CIEND=-51,769;CIPOS95=-50,118;CIEND95=-51,128;MATEID=36734_2;EVENT=36734;SU=643;PE=643;SR=0;ALG=SUM;AF=0.07399;NSAMP=2164;MSQ=43.97;AC=2164;AN=29246;NFAM=2078	SVTYPE=BND;POS=26773238;STRANDS=++:643;IMPRECISE;CIPOS=-51,769;CIEND=-50,775;CIPOS95=-51,128;CIEND95=-50,118;MATEID=36734_1;EVENT=36734;SECONDARY;SU=643;PE=643;SR=0;ALG=SUM;AF=0.07399;NSAMP=2164;MSQ=43.97;AC=2164;AN=29246;NFAM=2078
chr16	36111000	36111420	chr17	26721697	26722249	36827	930.73	-	-	BND	LOW	36827_1	N	[chr17:26722237[N	36827_2	N	[chr16:36111411[N	SVTYPE=BND;POS=36111411;STRANDS=--:32;IMPRECISE;CIPOS=-410,10;CIEND=-539,13;CIPOS95=-41,10;CIEND95=-93,13;MATEID=36827_2;EVENT=36827;SU=32;PE=32;SR=0;ALG=PROD;AF=0.001094;NSAMP=32;MSQ=26.57;AC=32;AN=29246;NFAM=32	SVTYPE=BND;POS=26722237;STRANDS=--:32;IMPRECISE;CIPOS=-539,13;CIEND=-410,10;CIPOS95=-93,13;CIEND95=-41,10;MATEID=36827_1;EVENT=36827;SECONDARY;SU=32;PE=32;SR=0;ALG=PROD;AF=0.001094;NSAMP=32;MSQ=26.57;AC=32;AN=29246;NFAM=32
chr16	36111267	36111679	chr17	26722398	26722923	36735	441.88	+	+	BND	LOW	36735_1	N	N]chr17:26722414]	36735_2	N	N]chr16:36111282]	SVTYPE=BND;POS=36111282;STRANDS=++:26;IMPRECISE;CIPOS=-15,397;CIEND=-16,509;CIPOS95=-15,52;CIEND95=-16,92;MATEID=36735_2;EVENT=36735;SU=26;PE=26;SR=0;ALG=PROD;AF=0.0005471;NSAMP=16;MSQ=27.19;AC=16;AN=29246;NFAM=16	SVTYPE=BND;POS=26722414;STRANDS=++:26;IMPRECISE;CIPOS=-16,509;CIEND=-15,397;CIPOS95=-16,92;CIEND95=-15,52;MATEID=36735_1;EVENT=36735;SECONDARY;SU=26;PE=26;SR=0;ALG=PROD;AF=0.0005471;NSAMP=16;MSQ=27.19;AC=16;AN=29246;NFAM=16
chr16	36121304	36121913	chr16	36122602	36123000	483274	2910.89	-	+	BND	LOW	483274_1	N	]chr16:36122652]N	483274_2	N	N[chr16:36121867[	SVTYPE=BND;POS=36121867;STRANDS=-+:413;IMPRECISE;CIPOS=-562,47;CIEND=-50,348;CIPOS95=-2,2;CIEND95=-2,2;MATEID=483274_2;EVENT=483274;SU=413;PE=362;SR=51;ALG=SUM;AF=0.0008548;NSAMP=25;MSQ=68.72;RECLASSIFIED;AC=25;AN=29246;NFAM=25	SVTYPE=BND;POS=36122652;STRANDS=-+:413;IMPRECISE;CIPOS=-50,348;CIEND=-562,47;CIPOS95=-2,2;CIEND95=-2,2;MATEID=483274_1;EVENT=483274;SECONDARY;SU=413;PE=362;SR=51;ALG=SUM;AF=0.0008548;NSAMP=25;MSQ=68.72;RECLASSIFIED;AC=25;AN=29246;NFAM=25
chr16	36121655	36121881	chr16	36132383	36132591	566248	403.45	-	-	BND	LOW	566248_1	N	[chr16:36132563[N	566248_2	N	[chr16:36121853[N	SVTYPE=BND;POS=36121853;STRANDS=--:6;IMPRECISE;CIPOS=-197,29;CIEND=-179,29;CIPOS95=-56,29;CIEND95=-62,29;MATEID=566248_2;EVENT=566248;SU=6;PE=6;SR=0;ALG=PROD;AF=0.0001368;NSAMP=4;MSQ=15.11;AC=4;AN=29246;NFAM=4	SVTYPE=BND;POS=36132563;STRANDS=--:6;IMPRECISE;CIPOS=-179,29;CIEND=-197,29;CIPOS95=-62,29;CIEND95=-56,29;MATEID=566248_1;EVENT=566248;SECONDARY;SU=6;PE=6;SR=0;ALG=PROD;AF=0.0001368;NSAMP=4;MSQ=15.11;AC=4;AN=29246;NFAM=4
chr16	36121991	36122402	chr16	36132081	36132443	566249	409.07	-	-	BND	LOW	566249_1	N	[chr16:36132415[N	566249_2	N	[chr16:36122374[N	SVTYPE=BND;POS=36122374;STRANDS=--:4;IMPRECISE;CIPOS=-382,29;CIEND=-333,29;CIPOS95=-140,29;CIEND95=-121,29;MATEID=566249_2;EVENT=566249;SU=4;PE=4;SR=0;ALG=PROD;AF=6.839e-05;NSAMP=2;MSQ=5.76;AC=2;AN=29246;NFAM=2	SVTYPE=BND;POS=36132415;STRANDS=--:4;IMPRECISE;CIPOS=-333,29;CIEND=-382,29;CIPOS95=-121,29;CIEND95=-140,29;MATEID=566249_1;EVENT=566249;SECONDARY;SU=4;PE=4;SR=0;ALG=PROD;AF=6.839e-05;NSAMP=2;MSQ=5.76;AC=2;AN=29246;NFAM=2
chr16	36122043	36122231	chr16	36132794	36133079	566251	425.4	+	+	INV	LOW	566251	N	<INV>	.	.	.	SVTYPE=INV;POS=36122073;SVLEN=10828;END=36132901;STRANDS=++:3,--:1;IMPRECISE;CIPOS=-30,158;CIEND=-107,178;CIPOS95=-30,115;CIEND95=-107,122;SU=4;PE=4;SR=0;ALG=PROD;AF=0.0003077;NSAMP=9;MSQ=23.57;RETAINED;AC=9;AN=29246;NFAM=9	.
chr16	36122712	36122718	chr16	36123105	36123124	226296	1752.68	+	-	BND	LOW	226296_1	N	N[chr16:36123116[	226296_2	N	]chr16:36122717]N	SVTYPE=BND;POS=36122717;STRANDS=+-:13;CIPOS=-5,1;CIEND=-10,9;CIPOS95=0,0;CIEND95=0,0;MATEID=226296_2;EVENT=226296;SU=13;PE=3;SR=10;ALG=PROD;AF=0.001504;NSAMP=44;MSQ=32.12;RECLASSIFIED;AC=44;AN=29246;NFAM=44	SVTYPE=BND;POS=36123116;STRANDS=+-:13;CIPOS=-10,9;CIEND=-5,1;CIPOS95=0,0;CIEND95=0,0;MATEID=226296_1;EVENT=226296;SECONDARY;SU=13;PE=3;SR=10;ALG=PROD;AF=0.001504;NSAMP=44;MSQ=32.12;RECLASSIFIED;AC=44;AN=29246;NFAM=44
chr16	36122712	36122771	chr16	36126958	36127006	483275	1422.45	-	+	DUP	PASS	483275	N	<DUP>	.	.	.	SVTYPE=DUP;POS=36122742;SVLEN=4240;END=36126982;STRANDS=-+:150;CIPOS=-30,29;CIEND=-24,24;CIPOS95=0,0;CIEND95=0,0;SU=150;PE=110;SR=40;ALG=PROD;AF=3.419e-05;NSAMP=1;MSQ=339.71;AC=1;AN=29246;NFAM=1	.
chr16	36122715	36122806	chr16	36131409	36131653	566282	757.85	-	-	BND	LOW	566282_1	N	[chr16:36131605[N	566282_2	N	[chr16:36122758[N	SVTYPE=BND;POS=36122758;STRANDS=--:10;IMPRECISE;CIPOS=-42,49;CIEND=-195,49;CIPOS95=-4,4;CIEND95=-36,36;MATEID=566282_2;EVENT=566282;SU=10;PE=10;SR=0;ALG=PROD;AF=0.0002052;NSAMP=6;MSQ=39.97;AC=6;AN=29246;NFAM=6	SVTYPE=BND;POS=36131605;STRANDS=--:10;IMPRECISE;CIPOS=-195,49;CIEND=-42,49;CIPOS95=-36,36;CIEND95=-4,4;MATEID=566282_1;EVENT=566282;SECONDARY;SU=10;PE=10;SR=0;ALG=PROD;AF=0.0002052;NSAMP=6;MSQ=39.97;AC=6;AN=29246;NFAM=6
chr16	36122718	36123342	chr16	36130922	36131455	566280	1697.79	+	+	INV	LOW	566280	N	<INV>	.	.	.	SVTYPE=INV;POS=36123313;SVLEN=8113;END=36131426;STRANDS=++:1,--:8;IMPRECISE;CIPOS=-595,29;CIEND=-504,29;CIPOS95=-375,29;CIEND95=-113,29;SU=9;PE=9;SR=0;ALG=SUM;AF=0.0009574;NSAMP=28;MSQ=34.8;AC=28;AN=29246;NFAM=28	.
chr16	36122739	36123566	chr16	36131812	36132829	566278	8444.87	+	+	INV	LOW	566278	N	<INV>	.	.	.	SVTYPE=INV;POS=36123071;SVLEN=9087;END=36132158;STRANDS=++:47,--:4;IMPRECISE;CIPOS=-332,495;CIEND=-346,671;CIPOS95=-249,249;CIEND95=-268,268;SU=51;PE=49;SR=2;ALG=SUM;AF=0.001846;NSAMP=54;MSQ=82.24;RETAINED;AC=54;AN=29246;NFAM=54	.
chr16	36122773	36122874	chr16	36132408	36132572	566279	565.1	+	+	BND	LOW	566279_1	N	N]chr16:36132438]	566279_2	N	N]chr16:36122803]	SVTYPE=BND;POS=36122803;STRANDS=++:10;IMPRECISE;CIPOS=-30,71;CIEND=-30,134;CIPOS95=-30,33;CIEND95=-30,33;MATEID=566279_2;EVENT=566279;SU=10;PE=10;SR=0;ALG=PROD;AF=0.0002735;NSAMP=8;MSQ=24.43;AC=8;AN=29246;NFAM=8	SVTYPE=BND;POS=36132438;STRANDS=++:10;IMPRECISE;CIPOS=-30,134;CIEND=-30,71;CIPOS95=-30,33;CIEND95=-30,33;MATEID=566279_1;EVENT=566279;SECONDARY;SU=10;PE=10;SR=0;ALG=PROD;AF=0.0002735;NSAMP=8;MSQ=24.43;AC=8;AN=29246;NFAM=8
chr16	36122978	36122982	chr16	36219277	36219282	483276	371.58	-	+	BND	PASS	483276_1	N	]chr16:36219280]N	483276_2	N	N[chr16:36122982[	SVTYPE=BND;POS=36122982;STRANDS=-+:29;CIPOS=-3,1;CIEND=-3,2;CIPOS95=0,0;CIEND95=0,0;MATEID=483276_2;EVENT=483276;SU=29;PE=18;SR=11;ALG=PROD;AF=3.419e-05;NSAMP=1;MSQ=371.58;RECLASSIFIED;AC=1;AN=29246;NFAM=1	SVTYPE=BND;POS=36219280;STRANDS=-+:29;CIPOS=-3,2;CIEND=-3,1;CIPOS95=0,0;CIEND95=0,0;MATEID=483276_1;EVENT=483276;SECONDARY;SU=29;PE=18;SR=11;ALG=PROD;AF=3.419e-05;NSAMP=1;MSQ=371.58;RECLASSIFIED;AC=1;AN=29246;NFAM=1
chr16	36123404	36123548	chr16	36131766	36131872	566288	739.42	+	+	BND	LOW	566288_1	N	N]chr16:36131796]	566288_2	N	N]chr16:36123434]	SVTYPE=BND;POS=36123434;STRANDS=++:4;IMPRECISE;CIPOS=-30,114;CIEND=-30,76;CIPOS95=-30,60;CIEND95=-30,39;MATEID=566288_2;EVENT=566288;SU=4;PE=4;SR=0;ALG=PROD;AF=0.0004787;NSAMP=14;MSQ=26.65;AC=14;AN=29246;NFAM=14	SVTYPE=BND;POS=36131796;STRANDS=++:4;IMPRECISE;CIPOS=-30,76;CIEND=-30,114;CIPOS95=-30,39;CIEND95=-30,60;MATEID=566288_1;EVENT=566288;SECONDARY;SU=4;PE=4;SR=0;ALG=PROD;AF=0.0004787;NSAMP=14;MSQ=26.65;AC=14;AN=29246;NFAM=14
chr16	36123422	36124249	chr16	36129337	36130221	566257	5044.84	+	+	INV	LOW	566257	N	<INV>	.	.	.	SVTYPE=INV;POS=36124140;SVLEN=5712;END=36129852;STRANDS=++:5,--:30;IMPRECISE;CIPOS=-718,109;CIEND=-515,369;CIPOS95=-302,109;CIEND95=-328,328;SU=35;PE=29;SR=6;ALG=SUM;AF=0.001334;NSAMP=39;MSQ=53.7;RETAINED;AC=39;AN=29246;NFAM=39	.
chr16	36123532	36123591	chr16	36131236	36131295	566289	114.14	+	+	INV	LOW	566289	N	<INV>	.	.	.	SVTYPE=INV;POS=36123562;SVLEN=7704;END=36131266;STRANDS=++:2,--:2;IMPRECISE;CIPOS=-30,29;CIEND=-30,29;CIPOS95=-3,3;CIEND95=-3,3;SU=4;PE=2;SR=2;ALG=PROD;AF=0.000171;NSAMP=5;MSQ=19.52;AC=5;AN=29246;NFAM=5	.
chr16	36123735	36123806	chr16	36125880	36126326	226297	104.83	+	-	DEL	PASS	226297	N	<DEL>	.	.	.	SVTYPE=DEL;POS=36123745;SVLEN=-2572;END=36126317;STRANDS=+-:6;IMPRECISE;CIPOS=-10,61;CIEND=-437,9;CIPOS95=-2,39;CIEND95=-106,2;SU=6;PE=6;SR=0;ALG=PROD;AF=3.419e-05;NSAMP=1;MSQ=104.83;AC=1;AN=29246;NFAM=1	.
chr16	36124007	36124090	chr16	36131153	36131271	566290	1051.9	+	+	INV	LOW	566290	N	<INV>	.	.	.	SVTYPE=INV;POS=36124050;SVLEN=7153;END=36131203;STRANDS=++:12,--:2;IMPRECISE;CIPOS=-43,40;CIEND=-50,68;CIPOS95=-3,3;CIEND95=-23,23;SU=14;PE=14;SR=0;ALG=PROD;AF=0.0007522;NSAMP=22;MSQ=30.26;RETAINED;AC=22;AN=29246;NFAM=22	.
chr16	36124227	36124765	chr16	36129088	36129489	566267	1159.09	-	-	BND	LOW	566267_1	N	[chr16:36129461[N	566267_2	N	[chr16:36124737[N	SVTYPE=BND;POS=36124737;STRANDS=--:4;IMPRECISE;CIPOS=-509,29;CIEND=-372,29;CIPOS95=-106,29;CIEND95=-99,29;MATEID=566267_2;EVENT=566267;SU=4;PE=4;SR=0;ALG=PROD;AF=0.0005129;NSAMP=15;MSQ=43.49;AC=15;AN=29246;NFAM=15	SVTYPE=BND;POS=36129461;STRANDS=--:4;IMPRECISE;CIPOS=-372,29;CIEND=-509,29;CIPOS95=-99,29;CIEND95=-106,29;MATEID=566267_1;EVENT=566267;SECONDARY;SU=4;PE=4;SR=0;ALG=PROD;AF=0.0005129;NSAMP=15;MSQ=43.49;AC=15;AN=29246;NFAM=15
chr16	36124442	36124501	chr16	36129993	36130052	566268	1.13065e+07	+	+	INV	PASS	566268	N	<INV>	.	.	.	SVTYPE=INV;POS=36124472;SVLEN=5551;END=36130023;STRANDS=++:2,--:2;IMPRECISE;CIPOS=-30,29;CIEND=-30,29;CIPOS95=-3,3;CIEND95=-3,3;SU=4;PE=3;SR=1;ALG=PROD;AF=0.4988;NSAMP=14588;MSQ=471.05;AC=14588;AN=29246;NFAM=13469	.
chr16	36124598	36124830	chr16	36129960	36130296	566269	78.76	+	+	BND	LOW	566269_1	N	N]chr16:36129990]	566269_2	N	N]chr16:36124628]	SVTYPE=BND;POS=36124628;STRANDS=++:4;IMPRECISE;CIPOS=-30,202;CIEND=-30,306;CIPOS95=-30,70;CIEND95=-30,102;MATEID=566269_2;EVENT=566269;SU=4;PE=4;SR=0;ALG=PROD;AF=0.0001026;NSAMP=3;MSQ=18.07;AC=3;AN=29246;NFAM=3	SVTYPE=BND;POS=36129990;STRANDS=++:4;IMPRECISE;CIPOS=-30,306;CIEND=-30,202;CIPOS95=-30,102;CIEND95=-30,70;MATEID=566269_1;EVENT=566269;SECONDARY;SU=4;PE=4;SR=0;ALG=PROD;AF=0.0001026;NSAMP=3;MSQ=18.07;AC=3;AN=29246;NFAM=3
chr16	36124857	36125755	chr16	36129186	36130045	566258	6985.02	+	+	INV	LOW	566258	N	<INV>	.	.	.	SVTYPE=INV;POS=36124934;SVLEN=4851;END=36129785;STRANDS=++:32,--:1;IMPRECISE;CIPOS=-77,821;CIEND=-599,260;CIPOS95=-77,285;CIEND95=-530,260;SU=33;PE=30;SR=3;ALG=SUM;AF=0.002017;NSAMP=59;MSQ=99.51;RETAINED;AC=59;AN=29246;NFAM=59	.
chr16	36125021	36126906	chr16	36127796	36129677	566256	30071.7	+	+	BND	LOW	566256_1	N	N]chr16:36129149]	566256_2	N	N]chr16:36125751]	SVTYPE=BND;POS=36125751;STRANDS=++:52;IMPRECISE;CIPOS=-730,1155;CIEND=-1353,528;CIPOS95=-657,657;CIEND95=-1211,528;MATEID=566256_2;EVENT=566256;SU=52;PE=50;SR=2;ALG=SUM;AF=0.005129;NSAMP=148;MSQ=155.24;RETAINED;AC=150;AN=29246;NFAM=148	SVTYPE=BND;POS=36129149;STRANDS=++:52;IMPRECISE;CIPOS=-1353,528;CIEND=-730,1155;CIPOS95=-1211,528;CIEND95=-657,657;MATEID=566256_1;EVENT=566256;SECONDARY;SU=52;PE=50;SR=2;ALG=SUM;AF=0.005129;NSAMP=148;MSQ=155.24;RETAINED;AC=150;AN=29246;NFAM=148
chr16	36125123	36126281	chr16	36127060	36128463	566255	11461.5	-	-	BND	LOW	566255_1	N	[chr16:36128046[N	566255_2	N	[chr16:36125743[N	SVTYPE=BND;POS=36125743;STRANDS=--:62;IMPRECISE;CIPOS=-619,539;CIEND=-985,418;CIPOS95=-467,467;CIEND95=-357,357;MATEID=566255_2;EVENT=566255;SU=62;PE=62;SR=0;ALG=SUM;AF=0.003283;NSAMP=95;MSQ=94.48;RETAINED;AC=96;AN=29246;NFAM=95	SVTYPE=BND;POS=36128046;STRANDS=--:62;IMPRECISE;CIPOS=-985,418;CIEND=-619,539;CIPOS95=-357,357;CIEND95=-467,467;MATEID=566255_1;EVENT=566255;SECONDARY;SU=62;PE=62;SR=0;ALG=SUM;AF=0.003283;NSAMP=95;MSQ=94.48;RETAINED;AC=96;AN=29246;NFAM=95
chr16	36125813	36125950	chr16	36128374	36128490	566263	2358.57	+	+	INV	LOW	566263	N	<INV>	.	.	.	SVTYPE=INV;POS=36125901;SVLEN=2513;END=36128414;STRANDS=++:42,--:3;IMPRECISE;CIPOS=-88,49;CIEND=-40,76;CIPOS95=-59,49;CIEND95=-40,48;SU=45;PE=37;SR=8;ALG=SUM;AF=0.001334;NSAMP=39;MSQ=59.4;AC=39;AN=29246;NFAM=39	.
chr16	36126073	36127356	chr16	36127297	36128714	566254	29778.7	+	+	INV	LOW	566254	N	<INV>	.	.	.	SVTYPE=INV;POS=36126868;SVLEN=1036;END=36127904;STRANDS=++:106,--:6;IMPRECISE;CIPOS=-795,488;CIEND=-607,810;CIPOS95=-682,488;CIEND95=-447,447;SU=112;PE=103;SR=9;ALG=SUM;AF=0.00571;NSAMP=165;MSQ=138.22;RETAINED;AC=167;AN=29246;NFAM=165	.
chr16	36127470	36127873	chr16	36128621	36128916	483277	1195.79	-	+	DUP	PASS	483277	N	<DUP>	.	.	.	SVTYPE=DUP;POS=36127864;SVLEN=767;END=36128631;STRANDS=-+:13;IMPRECISE;CIPOS=-394,9;CIEND=-10,285;CIPOS95=-59,2;CIEND95=-1,50;SU=13;PE=13;SR=0;ALG=PROD;AF=0.001197;NSAMP=35;MSQ=9.86;AC=35;AN=29246;NFAM=35	.
chr16	36127500	36127815	chr16	36128589	36128973	226299	308.36	+	-	DEL	PASS	226299	N	<DEL>	.	.	.	SVTYPE=DEL;POS=36127530;SVLEN=-1414;END=36128944;STRANDS=+-:18;IMPRECISE;CIPOS=-30,285;CIEND=-355,29;CIPOS95=-30,38;CIEND95=-67,29;SU=18;PE=18;SR=0;ALG=PROD;AF=6.839e-05;NSAMP=2;MSQ=154.07;AC=2;AN=29246;NFAM=1	.
chr16	36129540	36129956	chr16	36136421	36136684	483279	189.73	-	+	DUP	PASS	483279	N	<DUP>	.	.	.	SVTYPE=DUP;POS=36129947;SVLEN=6484;END=36136431;STRANDS=-+:19;IMPRECISE;CIPOS=-407,9;CIEND=-10,253;CIPOS95=-41,3;CIEND95=-1,68;SU=19;PE=19;SR=0;ALG=PROD;AF=3.419e-05;NSAMP=1;MSQ=180.73;AC=1;AN=29246;NFAM=1	.
chr16	36129982	36129995	chr16	36136225	36136233	226300	287.59	+	-	DEL	PASS	226300	N	<DEL>	.	.	.	SVTYPE=DEL;POS=36129989;SVLEN=-6244;END=36136233;STRANDS=+-:13;IMPRECISE;CIPOS=-7,6;CIEND=-8,0;CIPOS95=-1,3;CIEND95=-8,0;SU=13;PE=12;SR=1;ALG=PROD;AF=3.419e-05;NSAMP=1;MSQ=287.55;AC=1;AN=29246;NFAM=1	.
chr16	36130429	36130445	chr16	36134381	36134394	483280	234.63	-	+	BND	LOW	483280_1	N	]chr16:36134385]N	483280_2	N	N[chr16:36130437[	SVTYPE=BND;POS=36130437;STRANDS=-+:20;IMPRECISE;CIPOS=-7,9;CIEND=-4,9;CIPOS95=-1,0;CIEND95=0,1;MATEID=483280_2;EVENT=483280;SU=20;PE=17;SR=3;ALG=PROD;AF=3.419e-05;NSAMP=1;MSQ=225.94;RECLASSIFIED;AC=1;AN=29246;NFAM=1	SVTYPE=BND;POS=36134385;STRANDS=-+:20;IMPRECISE;CIPOS=-4,9;CIEND=-7,9;CIPOS95=0,1;CIEND95=-1,0;MATEID=483280_1;EVENT=483280;SECONDARY;SU=20;PE=17;SR=3;ALG=PROD;AF=3.419e-05;NSAMP=1;MSQ=225.94;RECLASSIFIED;AC=1;AN=29246;NFAM=1
chr16	36131983	36132218	chr16	36135548	36135778	483281	928.47	-	+	DUP	PASS	483281	N	<DUP>	.	.	.	SVTYPE=DUP;POS=36132193;SVLEN=3385;END=36135578;STRANDS=-+:79;IMPRECISE;CIPOS=-210,25;CIEND=-30,200;CIPOS95=-15,15;CIEND95=-13,13;SU=79;PE=79;SR=0;ALG=PROD;AF=6.839e-05;NSAMP=2;MSQ=228.62;AC=2;AN=29246;NFAM=2	.
chr16	36132017	36132068	chr16	36132100	36132151	226301	117.67	+	-	BND	LOW	226301_1	N	N[chr16:36132127[	226301_2	N	]chr16:36132043]N	SVTYPE=BND;POS=36132043;STRANDS=+-:12;CIPOS=-26,25;CIEND=-26,25;CIPOS95=0,0;CIEND95=0,0;MATEID=226301_2;EVENT=226301;SU=12;PE=0;SR=12;ALG=PROD;AF=3.419e-05;NSAMP=1;MSQ=17.73;RECLASSIFIED;AC=1;AN=29246;NFAM=1	SVTYPE=BND;POS=36132127;STRANDS=+-:12;CIPOS=-26,25;CIEND=-26,25;CIPOS95=0,0;CIEND95=0,0;MATEID=226301_1;EVENT=226301;SECONDARY;SU=12;PE=0;SR=12;ALG=PROD;AF=3.419e-05;NSAMP=1;MSQ=17.73;RECLASSIFIED;AC=1;AN=29246;NFAM=1
chr16	36132228	36132247	chr16	36136874	36136888	483282	186.18	-	+	DUP	PASS	483282	N	<DUP>	.	.	.	SVTYPE=DUP;POS=36132238;SVLEN=4641;END=36136879;STRANDS=-+:12;IMPRECISE;CIPOS=-10,9;CIEND=-5,9;CIPOS95=-1,1;CIEND95=-1,1;SU=12;PE=10;SR=2;ALG=PROD;AF=3.419e-05;NSAMP=1;MSQ=179.36;AC=1;AN=29246;NFAM=1	.
chr16	36132262	36132748	chr16	36133946	36134495	226302	37.04	+	-	DEL	PASS	226302	N	<DEL>	.	.	.	SVTYPE=DEL;POS=36132272;SVLEN=-2214;END=36134486;STRANDS=+-:7;IMPRECISE;CIPOS=-10,476;CIEND=-540,9;CIPOS95=-2,90;CIEND95=-91,2;SU=7;PE=7;SR=0;ALG=PROD;AF=3.419e-05;NSAMP=1;MSQ=35.75;AC=1;AN=29246;NFAM=1	.
chr16	36133906	36134177	chr16	36138730	36138956	483284	163.36	-	+	DUP	PASS	483284	N	<DUP>	.	.	.	SVTYPE=DUP;POS=36134168;SVLEN=4572;END=36138740;STRANDS=-+:18;IMPRECISE;CIPOS=-262,9;CIEND=-10,216;CIPOS95=-76,1;CIEND95=-3,45;SU=18;PE=18;SR=0;ALG=PROD;AF=3.419e-05;NSAMP=1;MSQ=153.78;AC=1;AN=29246;NFAM=1	.
chr16	36133934	36133948	chr16	36134453	36134472	226303	1293.95	+	-	BND	LOW	226303_1	N	N[chr16:36134464[	226303_2	N	]chr16:36133939]N	SVTYPE=BND;POS=36133939;STRANDS=+-:25;IMPRECISE;CIPOS=-5,9;CIEND=-10,9;CIPOS95=-1,1;CIEND95=-1,0;MATEID=226303_2;EVENT=226303;SU=25;PE=22;SR=3;ALG=PROD;AF=0.0003761;NSAMP=11;MSQ=29.13;RECLASSIFIED;AC=11;AN=29246;NFAM=11	SVTYPE=BND;POS=36134464;STRANDS=+-:25;IMPRECISE;CIPOS=-10,9;CIEND=-5,9;CIPOS95=-1,0;CIEND95=-1,1;MATEID=226303_1;EVENT=226303;SECONDARY;SU=25;PE=22;SR=3;ALG=PROD;AF=0.0003761;NSAMP=11;MSQ=29.13;RECLASSIFIED;AC=11;AN=29246;NFAM=11
chr16	36134854	36134864	chr16	36135282	36135301	226304	4747.04	+	-	BND	LOW	226304_1	N	N[chr16:36135298[	226304_2	N	]chr16:36134860]N	SVTYPE=BND;POS=36134860;STRANDS=+-:118;CIPOS=-6,4;CIEND=-15,4;CIPOS95=0,0;CIEND95=0,0;MATEID=226304_2;EVENT=226304;SU=118;PE=61;SR=57;ALG=PROD;AF=0.000889;NSAMP=26;MSQ=40.27;RECLASSIFIED;AC=26;AN=29246;NFAM=26	SVTYPE=BND;POS=36135298;STRANDS=+-:118;CIPOS=-15,4;CIEND=-6,4;CIPOS95=0,0;CIEND95=0,0;MATEID=226304_1;EVENT=226304;SECONDARY;SU=118;PE=61;SR=57;ALG=PROD;AF=0.000889;NSAMP=26;MSQ=40.27;RECLASSIFIED;AC=26;AN=29246;NFAM=26
chr16	36134990	36134994	chr16	36142389	36142395	483285	4337.87	-	+	BND	LOW	483285_1	N	]chr16:36142392]N	483285_2	N	N[chr16:36134994[	SVTYPE=BND;POS=36134994;STRANDS=-+:483;CIPOS=-3,1;CIEND=-3,3;CIPOS95=0,0;CIEND95=0,0;MATEID=483285_2;EVENT=483285;SU=483;PE=340;SR=143;ALG=PROD;AF=0.0004787;NSAMP=14;MSQ=175.11;RECLASSIFIED;AC=14;AN=29246;NFAM=13	SVTYPE=BND;POS=36142392;STRANDS=-+:483;CIPOS=-3,3;CIEND=-3,1;CIPOS95=0,0;CIEND95=0,0;MATEID=483285_1;EVENT=483285;SECONDARY;SU=483;PE=340;SR=143;ALG=PROD;AF=0.0004787;NSAMP=14;MSQ=175.11;RECLASSIFIED;AC=14;AN=29246;NFAM=13
chr16	36137017	36137036	chr16	36137981	36137987	226306	218.8	+	-	DEL	PASS	226306	N	<DEL>	.	.	.	SVTYPE=DEL;POS=36137027;SVLEN=-958;END=36137985;STRANDS=+-:13;CIPOS=-10,9;CIEND=-4,2;CIPOS95=0,0;CIEND95=0,0;SU=13;PE=5;SR=8;ALG=PROD;AF=3.419e-05;NSAMP=1;MSQ=218.67;AC=1;AN=29246;NFAM=1	.
chr16	36137294	36137294	chr16	36140604	36140604	226307	243382.0	+	-	DEL	PASS	226307	N	<DEL>	.	.	.	SVTYPE=DEL;POS=36137294;SVLEN=-3310;END=36140604;STRANDS=+-:10018;CIPOS=0,0;CIEND=0,0;CIPOS95=0,0;CIEND95=0,0;SU=10018;PE=6651;SR=3367;ALG=PROD;AF=0.0107;NSAMP=310;MSQ=461.73;MEDGQR=3.95;Q10GQR=3.7;AC=313;AN=29246;NFAM=296	.
chr16	36137616	36137633	chr16	36137695	36137714	226308	285.98	+	-	DEL	PASS	226308	N	<DEL>	.	.	.	SVTYPE=DEL;POS=36137626;SVLEN=-79;END=36137705;STRANDS=+-:8;CIPOS=-10,7;CIEND=-10,9;CIPOS95=0,0;CIEND95=0,0;SU=8;PE=0;SR=8;ALG=PROD;AF=3.42e-05;NSAMP=1;MSQ=284.74;AC=1;AN=29240;NFAM=1	.
chr16	36137752	36137795	chr16	36238209	36238253	226310	9180.3	+	-	BND	PASS	226310_1	N	N[chr16:36238233[	226310_2	N	]chr16:36137774]N	SVTYPE=BND;POS=36137774;STRANDS=+-:392;CIPOS=-22,21;CIEND=-23,21;CIPOS95=0,0;CIEND95=0,0;MATEID=226310_2;EVENT=226310;SU=392;PE=263;SR=129;ALG=PROD;AF=0.0004445;NSAMP=13;MSQ=647.6;RECLASSIFIED;AC=13;AN=29246;NFAM=13	SVTYPE=BND;POS=36238233;STRANDS=+-:392;CIPOS=-23,21;CIEND=-22,21;CIPOS95=0,0;CIEND95=0,0;MATEID=226310_1;EVENT=226310;SECONDARY;SU=392;PE=263;SR=129;ALG=PROD;AF=0.0004445;NSAMP=13;MSQ=647.6;RECLASSIFIED;AC=13;AN=29246;NFAM=13
chr16	36138415	36138781	chr16	36141164	36141481	483286	104.49	-	+	DUP	PASS	483286	N	<DUP>	.	.	.	SVTYPE=DUP;POS=36138772;SVLEN=2402;END=36141174;STRANDS=-+:7;IMPRECISE;CIPOS=-357,9;CIEND=-10,307;CIPOS95=-92,1;CIEND95=-2,73;SU=7;PE=7;SR=0;ALG=PROD;AF=3.419e-05;NSAMP=1;MSQ=95.08;AC=1;AN=29246;NFAM=1	.
chr16	36139561	36139576	chr16	36142694	36142713	226312	419.48	+	-	DEL	PASS	226312	N	<DEL>	.	.	.	SVTYPE=DEL;POS=36139569;SVLEN=-3135;END=36142704;STRANDS=+-:20;CIPOS=-8,7;CIEND=-10,9;CIPOS95=0,0;CIEND95=0,0;SU=20;PE=16;SR=4;ALG=PROD;AF=3.419e-05;NSAMP=1;MSQ=419.43;AC=1;AN=29246;NFAM=1	.
chr16	36140640	36140931	chr16	36243911	36244245	483287	73.82	-	+	DUP	PASS	483287	N	<DUP>	.	.	.	SVTYPE=DUP;POS=36140922;SVLEN=102999;END=36243921;STRANDS=-+:11;IMPRECISE;CIPOS=-282,9;CIEND=-10,324;CIPOS95=-53,2;CIEND95=-2,55;SU=11;PE=11;SR=0;ALG=PROD;AF=3.419e-05;NSAMP=1;MSQ=61.62;AC=1;AN=29246;NFAM=1	.
chr16	36141177	36141184	chr16	36141231	36141232	226313	98.81	+	-	BND	LOW	226313_1	N	N[chr16:36141232[	226313_2	N	]chr16:36141181]N	SVTYPE=BND;POS=36141181;STRANDS=+-:9;CIPOS=-4,3;CIEND=0,1;CIPOS95=0,0;CIEND95=0,0;MATEID=226313_2;EVENT=226313;SU=9;PE=0;SR=9;ALG=PROD;AF=3.419e-05;NSAMP=1;MSQ=95.81;RECLASSIFIED;AC=1;AN=29246;NFAM=1	SVTYPE=BND;POS=36141232;STRANDS=+-:9;CIPOS=0,1;CIEND=-4,3;CIPOS95=0,0;CIEND95=0,0;MATEID=226313_1;EVENT=226313;SECONDARY;SU=9;PE=0;SR=9;ALG=PROD;AF=3.419e-05;NSAMP=1;MSQ=95.81;RECLASSIFIED;AC=1;AN=29246;NFAM=1
chr16	36141212	36141402	chr16	36142132	36142298	226314	173.98	+	-	DEL	PASS	226314	N	<DEL>	.	.	.	SVTYPE=DEL;POS=36141222;SVLEN=-1067;END=36142289;STRANDS=+-:8;IMPRECISE;CIPOS=-10,180;CIEND=-157,9;CIPOS95=-3,36;CIEND95=-53,0;SU=8;PE=8;SR=0;ALG=PROD;AF=3.419e-05;NSAMP=1;MSQ=173.71;AC=1;AN=29246;NFAM=1	.
chr16	36141996	36142310	chr16	36143661	36143988	483288	153.85	-	+	DUP	PASS	483288	N	<DUP>	.	.	.	SVTYPE=DUP;POS=36142301;SVLEN=1367;END=36143668;STRANDS=-+:13;IMPRECISE;CIPOS=-305,9;CIEND=-7,320;CIPOS95=-42,3;CIEND95=0,59;SU=13;PE=13;SR=0;ALG=PROD;AF=3.419e-05;NSAMP=1;MSQ=144.36;AC=1;AN=29246;NFAM=1	.
chr16	36142232	36142508	chr16	36143260	36143647	226315	653.13	+	-	DEL	PASS	226315	N	<DEL>	.	.	.	SVTYPE=DEL;POS=36142262;SVLEN=-1356;END=36143618;STRANDS=+-:31;IMPRECISE;CIPOS=-30,246;CIEND=-358,29;CIPOS95=-30,33;CIEND95=-31,29;SU=31;PE=31;SR=0;ALG=PROD;AF=6.839e-05;NSAMP=2;MSQ=326.53;AC=2;AN=29246;NFAM=1	.
chr16	36142377	36142617	chr16	36166845	36167109	483289	306.75	-	+	DUP	PASS	483289	N	<DUP>	.	.	.	SVTYPE=DUP;POS=36142588;SVLEN=24287;END=36166875;STRANDS=-+:39;IMPRECISE;CIPOS=-211,29;CIEND=-30,234;CIPOS95=-20,20;CIEND95=-30,31;SU=39;PE=39;SR=0;ALG=PROD;AF=3.419e-05;NSAMP=1;MSQ=147.25;AC=1;AN=29246;NFAM=1	.
chr16	36145164	36145560	chr16	36202910	36203351	226316	200.35	+	-	BND	LOW	226316_1	N	N[chr16:36203323[	226316_2	N	]chr16:36145194]N	SVTYPE=BND;POS=36145194;STRANDS=+-:15;IMPRECISE;CIPOS=-30,366;CIEND=-412,29;CIPOS95=-30,54;CIEND95=-73,29;MATEID=226316_2;EVENT=226316;SU=15;PE=15;SR=0;ALG=PROD;AF=6.839e-05;NSAMP=2;MSQ=92.74;RECLASSIFIED;AC=2;AN=29246;NFAM=2	SVTYPE=BND;POS=36203323;STRANDS=+-:15;IMPRECISE;CIPOS=-412,29;CIEND=-30,366;CIPOS95=-73,29;CIEND95=-30,54;MATEID=226316_1;EVENT=226316;SECONDARY;SU=15;PE=15;SR=0;ALG=PROD;AF=6.839e-05;NSAMP=2;MSQ=92.74;RECLASSIFIED;AC=2;AN=29246;NFAM=2
chr16	36145925	36146384	chr16	36204524	36205152	483290	97.54	-	+	BND	LOW	483290_1	N	]chr16:36204534]N	483290_2	N	N[chr16:36146376[	SVTYPE=BND;POS=36146376;STRANDS=-+:4;IMPRECISE;CIPOS=-450,9;CIEND=-10,618;CIPOS95=-111,2;CIEND95=-2,146;MATEID=483290_2;EVENT=483290;SU=4;PE=4;SR=0;ALG=PROD;AF=3.419e-05;NSAMP=1;MSQ=77.93;RECLASSIFIED;AC=1;AN=29246;NFAM=1	SVTYPE=BND;POS=36204534;STRANDS=-+:4;IMPRECISE;CIPOS=-10,618;CIEND=-450,9;CIPOS95=-2,146;CIEND95=-111,2;MATEID=483290_1;EVENT=483290;SECONDARY;SU=4;PE=4;SR=0;ALG=PROD;AF=3.419e-05;NSAMP=1;MSQ=77.93;RECLASSIFIED;AC=1;AN=29246;NFAM=1
chr16	36146808	36147235	chr16	36204551	36204988	226317	129.73	+	-	BND	LOW	226317_1	N	N[chr16:36204980[	226317_2	N	]chr16:36146818]N	SVTYPE=BND;POS=36146818;STRANDS=+-:8;IMPRECISE;CIPOS=-10,417;CIEND=-428,9;CIPOS95=-2,82;CIEND95=-84,2;MATEID=226317_2;EVENT=226317;SU=8;PE=8;SR=0;ALG=PROD;AF=3.419e-05;NSAMP=1;MSQ=119.79;RECLASSIFIED;AC=1;AN=29246;NFAM=1	SVTYPE=BND;POS=36204980;STRANDS=+-:8;IMPRECISE;CIPOS=-428,9;CIEND=-10,417;CIPOS95=-84,2;CIEND95=-2,82;MATEID=226317_1;EVENT=226317;SECONDARY;SU=8;PE=8;SR=0;ALG=PROD;AF=3.419e-05;NSAMP=1;MSQ=119.79;RECLASSIFIED;AC=1;AN=29246;NFAM=1
chr16	36147049	36147067	chr16	36203875	36203894	483291	142.4	-	+	BND	LOW	483291_1	N	]chr16:36203885]N	483291_2	N	N[chr16:36147060[	SVTYPE=BND;POS=36147060;STRANDS=-+:4;IMPRECISE;CIPOS=-10,8;CIEND=-10,9;CIPOS95=-1,0;CIEND95=-1,1;MATEID=483291_2;EVENT=483291;SU=4;PE=2;SR=2;ALG=PROD;AF=6.839e-05;NSAMP=2;MSQ=59.67;RECLASSIFIED;AC=2;AN=29246;NFAM=2	SVTYPE=BND;POS=36203885;STRANDS=-+:4;IMPRECISE;CIPOS=-10,9;CIEND=-10,8;CIPOS95=-1,1;CIEND95=-1,0;MATEID=483291_1;EVENT=483291;SECONDARY;SU=4;PE=2;SR=2;ALG=PROD;AF=6.839e-05;NSAMP=2;MSQ=59.67;RECLASSIFIED;AC=2;AN=29246;NFAM=2
chr16	36147188	36147796	chr16	36206030	36206540	483292	54.33	-	+	BND	LOW	483292_1	N	]chr16:36206040]N	483292_2	N	N[chr16:36147788[	SVTYPE=BND;POS=36147788;STRANDS=-+:5;IMPRECISE;CIPOS=-599,9;CIEND=-10,500;CIPOS95=-132,1;CIEND95=-2,94;MATEID=483292_2;EVENT=483292;SU=5;PE=5;SR=0;ALG=PROD;AF=3.419e-05;NSAMP=1;MSQ=21.48;RECLASSIFIED;AC=1;AN=29246;NFAM=1	SVTYPE=BND;POS=36206040;STRANDS=-+:5;IMPRECISE;CIPOS=-10,500;CIEND=-599,9;CIPOS95=-2,94;CIEND95=-132,1;MATEID=483292_1;EVENT=483292;SECONDARY;SU=5;PE=5;SR=0;ALG=PROD;AF=3.419e-05;NSAMP=1;MSQ=21.48;RECLASSIFIED;AC=1;AN=29246;NFAM=1
chr16	36149020	36149376	chr16	36207575	36207975	483293	40.15	-	+	BND	LOW	483293_1	N	]chr16:36207585]N	483293_2	N	N[chr16:36149368[	SVTYPE=BND;POS=36149368;STRANDS=-+:4;IMPRECISE;CIPOS=-347,9;CIEND=-10,390;CIPOS95=-123,2;CIEND95=-2,110;MATEID=483293_2;EVENT=483293;SU=4;PE=4;SR=0;ALG=PROD;AF=3.419e-05;NSAMP=1;MSQ=30.13;RECLASSIFIED;AC=1;AN=29246;NFAM=1	SVTYPE=BND;POS=36207585;STRANDS=-+:4;IMPRECISE;CIPOS=-10,390;CIEND=-347,9;CIPOS95=-2,110;CIEND95=-123,2;MATEID=483293_1;EVENT=483293;SECONDARY;SU=4;PE=4;SR=0;ALG=PROD;AF=3.419e-05;NSAMP=1;MSQ=30.13;RECLASSIFIED;AC=1;AN=29246;NFAM=1
chr16	36149313	36149652	chr16	36154064	36154482	226318	282.18	+	-	DEL	PASS	226318	N	<DEL>	.	.	.	SVTYPE=DEL;POS=36149343;SVLEN=-5090;END=36154433;STRANDS=+-:29;IMPRECISE;CIPOS=-30,309;CIEND=-369,49;CIPOS95=-30,39;CIEND95=-57,49;SU=29;PE=29;SR=0;ALG=PROD;AF=0.0001026;NSAMP=3;MSQ=74.67;AC=3;AN=29246;NFAM=3	.
chr16	36149666	36149998	chr16	36207484	36207782	226319	258.31	+	-	BND	LOW	226319_1	N	N[chr16:36207754[	226319_2	N	]chr16:36149696]N	SVTYPE=BND;POS=36149696;STRANDS=+-:18;IMPRECISE;CIPOS=-30,302;CIEND=-269,29;CIPOS95=-30,59;CIEND95=-33,29;MATEID=226319_2;EVENT=226319;SU=18;PE=18;SR=0;ALG=PROD;AF=6.839e-05;NSAMP=2;MSQ=125.74;RECLASSIFIED;AC=2;AN=29246;NFAM=2	SVTYPE=BND;POS=36207754;STRANDS=+-:18;IMPRECISE;CIPOS=-269,29;CIEND=-30,302;CIPOS95=-33,29;CIEND95=-30,59;MATEID=226319_1;EVENT=226319;SECONDARY;SU=18;PE=18;SR=0;ALG=PROD;AF=6.839e-05;NSAMP=2;MSQ=125.74;RECLASSIFIED;AC=2;AN=29246;NFAM=2
chr16	36150486	36150655	chr16	36208060	36208696	226320	100.58	+	-	BND	LOW	226320_1	N	N[chr16:36208688[	226320_2	N	]chr16:36150496]N	SVTYPE=BND;POS=36150496;STRANDS=+-:6;IMPRECISE;CIPOS=-10,159;CIEND=-627,9;CIPOS95=-3,71;CIEND95=-114,2;MATEID=226320_2;EVENT=226320;SU=6;PE=6;SR=0;ALG=PROD;AF=3.419e-05;NSAMP=1;MSQ=17.79;RECLASSIFIED;AC=1;AN=29246;NFAM=1	SVTYPE=BND;POS=36208688;STRANDS=+-:6;IMPRECISE;CIPOS=-627,9;CIEND=-10,159;CIPOS95=-114,2;CIEND95=-3,71;MATEID=226320_1;EVENT=226320;SECONDARY;SU=6;PE=6;SR=0;ALG=PROD;AF=3.419e-05;NSAMP=1;MSQ=17.79;RECLASSIFIED;AC=1;AN=29246;NFAM=1
chr16	36154486	36154902	chr16	36214094	36214638	483294	5.25	-	+	BND	LOW	483294_1	N	]chr16:36214104]N	483294_2	N	N[chr16:36154894[	SVTYPE=BND;POS=36154894;STRANDS=-+:4;IMPRECISE;CIPOS=-407,9;CIEND=-10,534;CIPOS95=-128,2;CIEND95=-1,171;MATEID=483294_2;EVENT=483294;SU=4;PE=4;SR=0;ALG=PROD;AF=3.419e-05;NSAMP=1;MSQ=4.46;RECLASSIFIED;AC=1;AN=29246;NFAM=1	SVTYPE=BND;POS=36214104;STRANDS=-+:4;IMPRECISE;CIPOS=-10,534;CIEND=-407,9;CIPOS95=-1,171;CIEND95=-128,2;MATEID=483294_1;EVENT=483294;SECONDARY;SU=4;PE=4;SR=0;ALG=PROD;AF=3.419e-05;NSAMP=1;MSQ=4.46;RECLASSIFIED;AC=1;AN=29246;NFAM=1
chr16	36156747	36157233	chr16	36216465	36217105	483296	28.18	-	+	BND	LOW	483296_1	N	]chr16:36216475]N	483296_2	N	N[chr16:36157225[	SVTYPE=BND;POS=36157225;STRANDS=-+:5;IMPRECISE;CIPOS=-477,9;CIEND=-10,630;CIPOS95=-103,2;CIEND95=-2,123;MATEID=483296_2;EVENT=483296;SU=5;PE=5;SR=0;ALG=PROD;AF=3.419e-05;NSAMP=1;MSQ=28.08;RECLASSIFIED;AC=1;AN=29246;NFAM=1	SVTYPE=BND;POS=36216475;STRANDS=-+:5;IMPRECISE;CIPOS=-10,630;CIEND=-477,9;CIPOS95=-2,123;CIEND95=-103,2;MATEID=483296_1;EVENT=483296;SECONDARY;SU=5;PE=5;SR=0;ALG=PROD;AF=3.419e-05;NSAMP=1;MSQ=28.08;RECLASSIFIED;AC=1;AN=29246;NFAM=1
chr16	36157023	36157399	chr16	36215578	36216249	226322	14.92	+	-	BND	LOW	226322_1	N	N[chr16:36216241[	226322_2	N	]chr16:36157033]N	SVTYPE=BND;POS=36157033;STRANDS=+-:5;IMPRECISE;CIPOS=-10,366;CIEND=-662,9;CIPOS95=-3,90;CIEND95=-134,2;MATEID=226322_2;EVENT=226322;SU=5;PE=5;SR=0;ALG=PROD;AF=3.419e-05;NSAMP=1;MSQ=14.92;RECLASSIFIED;AC=1;AN=29246;NFAM=1	SVTYPE=BND;POS=36216241;STRANDS=+-:5;IMPRECISE;CIPOS=-662,9;CIEND=-10,366;CIPOS95=-134,2;CIEND95=-3,90;MATEID=226322_1;EVENT=226322;SECONDARY;SU=5;PE=5;SR=0;ALG=PROD;AF=3.419e-05;NSAMP=1;MSQ=14.92;RECLASSIFIED;AC=1;AN=29246;NFAM=1
chr16	36160040	36160496	chr16	36219631	36220093	483297	135.71	-	+	BND	LOW	483297_1	N	]chr16:36219641]N	483297_2	N	N[chr16:36160488[	SVTYPE=BND;POS=36160488;STRANDS=-+:7;IMPRECISE;CIPOS=-447,9;CIEND=-10,452;CIPOS95=-114,2;CIEND95=-2,121;MATEID=483297_2;EVENT=483297;SU=7;PE=7;SR=0;ALG=PROD;AF=0.0001368;NSAMP=4;MSQ=22.95;RECLASSIFIED;AC=4;AN=29246;NFAM=4	SVTYPE=BND;POS=36219641;STRANDS=-+:7;IMPRECISE;CIPOS=-10,452;CIEND=-447,9;CIPOS95=-2,121;CIEND95=-114,2;MATEID=483297_1;EVENT=483297;SECONDARY;SU=7;PE=7;SR=0;ALG=PROD;AF=0.0001368;NSAMP=4;MSQ=22.95;RECLASSIFIED;AC=4;AN=29246;NFAM=4
chr16	36160216	36161073	chr16	36218878	36219962	226324	236.0	+	-	BND	LOW	226324_1	N	N[chr16:36219914[	226324_2	N	]chr16:36160665]N	SVTYPE=BND;POS=36160665;STRANDS=+-:20;IMPRECISE;CIPOS=-449,408;CIEND=-1035,49;CIPOS95=-396,396;CIEND95=-552,49;MATEID=226324_2;EVENT=226324;SU=20;PE=20;SR=0;ALG=SUM;AF=6.839e-05;NSAMP=2;MSQ=17.77;RECLASSIFIED;AC=2;AN=29246;NFAM=1	SVTYPE=BND;POS=36219914;STRANDS=+-:20;IMPRECISE;CIPOS=-1035,49;CIEND=-449,408;CIPOS95=-552,49;CIEND95=-396,396;MATEID=226324_1;EVENT=226324;SECONDARY;SU=20;PE=20;SR=0;ALG=SUM;AF=6.839e-05;NSAMP=2;MSQ=17.77;RECLASSIFIED;AC=2;AN=29246;NFAM=1
chr16	36160744	36161022	chr16	36220208	36220634	483298	163.14	-	+	BND	LOW	483298_1	N	]chr16:36220238]N	483298_2	N	N[chr16:36160974[	SVTYPE=BND;POS=36160974;STRANDS=-+:29;IMPRECISE;CIPOS=-229,49;CIEND=-30,396;CIPOS95=-32,32;CIEND95=-30,65;MATEID=483298_2;EVENT=483298;SU=29;PE=29;SR=0;ALG=PROD;AF=0.0001368;NSAMP=4;MSQ=40.27;RECLASSIFIED;AC=4;AN=29246;NFAM=3	SVTYPE=BND;POS=36220238;STRANDS=-+:29;IMPRECISE;CIPOS=-30,396;CIEND=-229,49;CIPOS95=-30,65;CIEND95=-32,32;MATEID=483298_1;EVENT=483298;SECONDARY;SU=29;PE=29;SR=0;ALG=PROD;AF=0.0001368;NSAMP=4;MSQ=40.27;RECLASSIFIED;AC=4;AN=29246;NFAM=3
chr16	36161200	36161789	chr16	36219940	36220532	226326	96.58	+	-	BND	LOW	226326_1	N	N[chr16:36220524[	226326_2	N	]chr16:36161210]N	SVTYPE=BND;POS=36161210;STRANDS=+-:5;IMPRECISE;CIPOS=-10,579;CIEND=-583,9;CIPOS95=-1,191;CIEND95=-166,1;MATEID=226326_2;EVENT=226326;SU=5;PE=5;SR=0;ALG=PROD;AF=3.419e-05;NSAMP=1;MSQ=89.67;RECLASSIFIED;AC=1;AN=29246;NFAM=1	SVTYPE=BND;POS=36220524;STRANDS=+-:5;IMPRECISE;CIPOS=-583,9;CIEND=-10,579;CIPOS95=-166,1;CIEND95=-1,191;MATEID=226326_1;EVENT=226326;SECONDARY;SU=5;PE=5;SR=0;ALG=PROD;AF=3.419e-05;NSAMP=1;MSQ=89.67;RECLASSIFIED;AC=1;AN=29246;NFAM=1
chr16	36161407	36161424	chr16	36170186	36170204	226325	137.51	+	-	DEL	PASS	226325	N	<DEL>	.	.	.	SVTYPE=DEL;POS=36161415;SVLEN=-8781;END=36170196;STRANDS=+-:7;IMPRECISE;CIPOS=-8,9;CIEND=-10,8;CIPOS95=-1,1;CIEND95=-1,0;SU=7;PE=4;SR=3;ALG=PROD;AF=3.419e-05;NSAMP=1;MSQ=137.51;AC=1;AN=29246;NFAM=1	.
chr16	36161540	36162305	chr16	36221370	36221956	483299	655.89	-	+	DUP	PASS	483299	N	<DUP>	.	.	.	SVTYPE=DUP;POS=36162256;SVLEN=59324;END=36221580;STRANDS=-+:66;IMPRECISE;CIPOS=-716,49;CIEND=-210,376;CIPOS95=-190,49;CIEND95=-171,171;SU=66;PE=66;SR=0;ALG=SUM;AF=3.419e-05;NSAMP=1;MSQ=47.74;AC=1;AN=29246;NFAM=1	.
chr16	36162339	36162724	chr16	36221251	36221531	226328	11.27	+	-	BND	LOW	226328_1	N	N[chr16:36221523[	226328_2	N	]chr16:36162349]N	SVTYPE=BND;POS=36162349;STRANDS=+-:7;IMPRECISE;CIPOS=-10,375;CIEND=-271,9;CIPOS95=-1,123;CIEND95=-62,2;MATEID=226328_2;EVENT=226328;SU=7;PE=7;SR=0;ALG=PROD;AF=6.839e-05;NSAMP=2;MSQ=5.63;RECLASSIFIED;AC=2;AN=29246;NFAM=2	SVTYPE=BND;POS=36221523;STRANDS=+-:7;IMPRECISE;CIPOS=-271,9;CIEND=-10,375;CIPOS95=-62,2;CIEND95=-1,123;MATEID=226328_1;EVENT=226328;SECONDARY;SU=7;PE=7;SR=0;ALG=PROD;AF=6.839e-05;NSAMP=2;MSQ=5.63;RECLASSIFIED;AC=2;AN=29246;NFAM=2
chr16	36162408	36162465	chr16	36162655	36162712	226327	144.33	+	-	BND	LOW	226327_1	N	N[chr16:36162685[	226327_2	N	]chr16:36162437]N	SVTYPE=BND;POS=36162437;STRANDS=+-:13;CIPOS=-29,28;CIEND=-29,28;CIPOS95=0,0;CIEND95=0,0;MATEID=226327_2;EVENT=226327;SU=13;PE=0;SR=13;ALG=PROD;AF=0.000171;NSAMP=5;MSQ=19.42;RECLASSIFIED;AC=5;AN=29246;NFAM=5	SVTYPE=BND;POS=36162685;STRANDS=+-:13;CIPOS=-29,28;CIEND=-29,28;CIPOS95=0,0;CIEND95=0,0;MATEID=226327_1;EVENT=226327;SECONDARY;SU=13;PE=0;SR=13;ALG=PROD;AF=0.000171;NSAMP=5;MSQ=19.42;RECLASSIFIED;AC=5;AN=29246;NFAM=5
chr16	36162713	36163112	chr16	36222325	36222670	483300	498.06	-	+	BND	LOW	483300_1	N	]chr16:36222375]N	483300_2	N	N[chr16:36163064[	SVTYPE=BND;POS=36163064;STRANDS=-+:46;IMPRECISE;CIPOS=-350,49;CIEND=-50,295;CIPOS95=-34,34;CIEND95=-22,22;MATEID=483300_2;EVENT=483300;SU=46;PE=46;SR=0;ALG=PROD;AF=0.0002052;NSAMP=6;MSQ=82.27;RECLASSIFIED;AC=6;AN=29246;NFAM=5	SVTYPE=BND;POS=36222375;STRANDS=-+:46;IMPRECISE;CIPOS=-50,295;CIEND=-350,49;CIPOS95=-22,22;CIEND95=-34,34;MATEID=483300_1;EVENT=483300;SECONDARY;SU=46;PE=46;SR=0;ALG=PROD;AF=0.0002052;NSAMP=6;MSQ=82.27;RECLASSIFIED;AC=6;AN=29246;NFAM=5
chr16	36163687	36163998	chr16	36222686	36222987	226330	703.58	+	-	BND	LOW	226330_1	N	N[chr16:36222939[	226330_2	N	]chr16:36163737]N	SVTYPE=BND;POS=36163737;STRANDS=+-:42;IMPRECISE;CIPOS=-50,261;CIEND=-252,49;CIPOS95=-41,41;CIEND95=-30,30;MATEID=226330_2;EVENT=226330;SU=42;PE=42;SR=0;ALG=PROD;AF=0.0001368;NSAMP=4;MSQ=175.8;RECLASSIFIED;AC=4;AN=29246;NFAM=4	SVTYPE=BND;POS=36222939;STRANDS=+-:42;IMPRECISE;CIPOS=-252,49;CIEND=-50,261;CIPOS95=-30,30;CIEND95=-41,41;MATEID=226330_1;EVENT=226330;SECONDARY;SU=42;PE=42;SR=0;ALG=PROD;AF=0.0001368;NSAMP=4;MSQ=175.8;RECLASSIFIED;AC=4;AN=29246;NFAM=4
chr16	36165196	36165593	chr16	36224795	36225148	483301	41.42	-	+	BND	LOW	483301_1	N	]chr16:36224805]N	483301_2	N	N[chr16:36165585[	SVTYPE=BND;POS=36165585;STRANDS=-+:7;IMPRECISE;CIPOS=-388,9;CIEND=-10,343;CIPOS95=-139,1;CIEND95=-2,99;MATEID=483301_2;EVENT=483301;SU=7;PE=7;SR=0;ALG=PROD;AF=3.419e-05;NSAMP=1;MSQ=32.99;RECLASSIFIED;AC=1;AN=29246;NFAM=1	SVTYPE=BND;POS=36224805;STRANDS=-+:7;IMPRECISE;CIPOS=-10,343;CIEND=-388,9;CIPOS95=-2,99;CIEND95=-139,1;MATEID=483301_1;EVENT=483301;SECONDARY;SU=7;PE=7;SR=0;ALG=PROD;AF=3.419e-05;NSAMP=1;MSQ=32.99;RECLASSIFIED;AC=1;AN=29246;NFAM=1
chr16	36165278	36165566	chr16	36224192	36224523	226331	144.86	+	-	BND	LOW	226331_1	N	N[chr16:36224495[	226331_2	N	]chr16:36165308]N	SVTYPE=BND;POS=36165308;STRANDS=+-:15;IMPRECISE;CIPOS=-30,258;CIEND=-302,29;CIPOS95=-30,45;CIEND95=-48,29;MATEID=226331_2;EVENT=226331;SU=15;PE=15;SR=0;ALG=PROD;AF=6.839e-05;NSAMP=2;MSQ=62.77;RECLASSIFIED;AC=2;AN=29246;NFAM=2	SVTYPE=BND;POS=36224495;STRANDS=+-:15;IMPRECISE;CIPOS=-302,29;CIEND=-30,258;CIPOS95=-48,29;CIEND95=-30,45;MATEID=226331_1;EVENT=226331;SECONDARY;SU=15;PE=15;SR=0;ALG=PROD;AF=6.839e-05;NSAMP=2;MSQ=62.77;RECLASSIFIED;AC=2;AN=29246;NFAM=2
chr16	36166774	36167410	chr16	36168654	36169056	226332	752.13	+	-	DEL	PASS	226332	N	<DEL>	.	.	.	SVTYPE=DEL;POS=36166804;SVLEN=-2098;END=36168902;STRANDS=+-:32;IMPRECISE;CIPOS=-30,606;CIEND=-248,154;CIPOS95=-30,72;CIEND95=-124,124;SU=32;PE=31;SR=1;ALG=SUM;AF=3.419e-05;NSAMP=1;MSQ=269.77;AC=1;AN=29246;NFAM=1	.
chr16	36167611	36167630	chr16	36169198	36169217	483302	87.76	-	+	DUP	PASS	483302	N	<DUP>	.	.	.	SVTYPE=DUP;POS=36167621;SVLEN=1587;END=36169208;STRANDS=-+:14;IMPRECISE;CIPOS=-10,9;CIEND=-10,9;CIPOS95=-3,1;CIEND95=-2,3;SU=14;PE=13;SR=1;ALG=PROD;AF=3.419e-05;NSAMP=1;MSQ=83.12;AC=1;AN=29246;NFAM=1	.
chr16	36168431	36168444	chr16	36181803	36181822	483303	166.21	-	+	DUP	PASS	483303	N	<DUP>	.	.	.	SVTYPE=DUP;POS=36168441;SVLEN=13372;END=36181813;STRANDS=-+:14;IMPRECISE;CIPOS=-10,3;CIEND=-10,9;CIPOS95=-1,0;CIEND95=-1,1;SU=14;PE=11;SR=3;ALG=PROD;AF=3.419e-05;NSAMP=1;MSQ=159.33;AC=1;AN=29246;NFAM=1	.
chr16	36169157	36169176	chr16	36239021	36239040	483304	179.28	-	+	DUP	PASS	483304	N	<DUP>	.	.	.	SVTYPE=DUP;POS=36169167;SVLEN=69864;END=36239031;STRANDS=-+:16;IMPRECISE;CIPOS=-10,9;CIEND=-10,9;CIPOS95=-1,0;CIEND95=-1,1;SU=16;PE=13;SR=3;ALG=PROD;AF=3.419e-05;NSAMP=1;MSQ=167.82;AC=1;AN=29246;NFAM=1	.
chr16	36170000	36170019	chr16	36172155	36172164	226335	443.7	+	-	DEL	PASS	226335	N	<DEL>	.	.	.	SVTYPE=DEL;POS=36170010;SVLEN=-2152;END=36172162;STRANDS=+-:17;CIPOS=-10,9;CIEND=-7,2;CIPOS95=0,0;CIEND95=0,0;SU=17;PE=12;SR=5;ALG=PROD;AF=3.419e-05;NSAMP=1;MSQ=443.67;AC=1;AN=29246;NFAM=1	.
chr16	36170300	36170727	chr16	36173132	36173553	226336	47.94	+	-	DEL	PASS	226336	N	<DEL>	.	.	.	SVTYPE=DEL;POS=36170310;SVLEN=-3234;END=36173544;STRANDS=+-:6;IMPRECISE;CIPOS=-10,417;CIEND=-412,9;CIPOS95=-1,98;CIEND95=-116,2;SU=6;PE=6;SR=0;ALG=PROD;AF=3.419e-05;NSAMP=1;MSQ=47.78;AC=1;AN=29246;NFAM=1	.
chr16	36171132	36171548	chr16	36175701	36175986	483306	109.63	-	+	DUP	PASS	483306	N	<DUP>	.	.	.	SVTYPE=DUP;POS=36171539;SVLEN=4172;END=36175711;STRANDS=-+:14;IMPRECISE;CIPOS=-407,9;CIEND=-10,275;CIPOS95=-57,2;CIEND95=-1,58;SU=14;PE=14;SR=0;ALG=PROD;AF=3.419e-05;NSAMP=1;MSQ=105.39;AC=1;AN=29246;NFAM=1	.
chr16	36171567	36171574	chr16	36179738	36179751	483307	1648.53	-	+	DUP	PASS	483307	N	<DUP>	.	.	.	SVTYPE=DUP;POS=36171572;SVLEN=8171;END=36179743;STRANDS=-+:162;CIPOS=-5,2;CIEND=-5,8;CIPOS95=0,0;CIEND95=0,0;SU=162;PE=121;SR=41;ALG=PROD;AF=0.0002052;NSAMP=6;MSQ=114.22;AC=6;AN=29246;NFAM=6	.
chr16	36172821	36173005	chr16	36178772	36179014	483309	101.58	-	+	DUP	PASS	483309	N	<DUP>	.	.	.	SVTYPE=DUP;POS=36172996;SVLEN=5786;END=36178782;STRANDS=-+:14;IMPRECISE;CIPOS=-175,9;CIEND=-10,232;CIPOS95=-38,1;CIEND95=0,37;SU=14;PE=14;SR=0;ALG=PROD;AF=3.419e-05;NSAMP=1;MSQ=93.35;AC=1;AN=29246;NFAM=1	.
chr16	36173165	36173173	chr16	36173462	36173481	226339	356.84	+	-	BND	LOW	226339_1	N	N[chr16:36173473[	226339_2	N	]chr16:36173170]N	SVTYPE=BND;POS=36173170;STRANDS=+-:10;CIPOS=-5,3;CIEND=-10,9;CIPOS95=0,0;CIEND95=0,0;MATEID=226339_2;EVENT=226339;SU=10;PE=2;SR=8;ALG=PROD;AF=0.0002735;NSAMP=8;MSQ=40.31;RECLASSIFIED;AC=8;AN=29246;NFAM=8	SVTYPE=BND;POS=36173473;STRANDS=+-:10;CIPOS=-10,9;CIEND=-5,3;CIPOS95=0,0;CIEND95=0,0;MATEID=226339_1;EVENT=226339;SECONDARY;SU=10;PE=2;SR=8;ALG=PROD;AF=0.0002735;NSAMP=8;MSQ=40.31;RECLASSIFIED;AC=8;AN=29246;NFAM=8
chr16	36173368	36173386	chr16	36182374	36182390	226341	1985.25	+	-	DEL	PASS	226341	N	<DEL>	.	.	.	SVTYPE=DEL;POS=36173377;SVLEN=-9007;END=36182384;STRANDS=+-:83;CIPOS=-9,9;CIEND=-10,6;CIPOS95=0,0;CIEND95=0,0;SU=83;PE=68;SR=15;ALG=PROD;AF=3.419e-05;NSAMP=1;MSQ=479.55;AC=1;AN=29246;NFAM=1	.
chr16	36173517	36173527	chr16	36175334	36175348	483310	149.71	-	+	DUP	PASS	483310	N	<DUP>	.	.	.	SVTYPE=DUP;POS=36173525;SVLEN=1816;END=36175341;STRANDS=-+:19;CIPOS=-8,2;CIEND=-7,7;CIPOS95=0,0;CIEND95=0,0;SU=19;PE=15;SR=4;ALG=PROD;AF=3.419e-05;NSAMP=1;MSQ=141.69;AC=1;AN=29246;NFAM=1	.
chr16	36174574	36174803	chr16	36177549	36177731	226342	330.29	+	-	DEL	PASS	226342	N	<DEL>	.	.	.	SVTYPE=DEL;POS=36174582;SVLEN=-3140;END=36177722;STRANDS=+-:16;IMPRECISE;CIPOS=-8,221;CIEND=-173,9;CIPOS95=0,41;CIEND95=-38,3;SU=16;PE=16;SR=0;ALG=PROD;AF=3.419e-05;NSAMP=1;MSQ=329.44;AC=1;AN=29246;NFAM=1	.
chr16	36175231	36175710	chr16	36176229	36176614	483311	1498.75	-	+	BND	LOW	483311_1	N	]chr16:36176239]N	483311_2	N	N[chr16:36175702[	SVTYPE=BND;POS=36175702;STRANDS=-+:6;IMPRECISE;CIPOS=-470,9;CIEND=-10,375;CIPOS95=-127,1;CIEND95=-2,109;MATEID=483311_2;EVENT=483311;SU=6;PE=6;SR=0;ALG=PROD;AF=0.0006497;NSAMP=19;MSQ=11.1;RECLASSIFIED;AC=19;AN=29246;NFAM=19	SVTYPE=BND;POS=36176239;STRANDS=-+:6;IMPRECISE;CIPOS=-10,375;CIEND=-470,9;CIPOS95=-2,109;CIEND95=-127,1;MATEID=483311_1;EVENT=483311;SECONDARY;SU=6;PE=6;SR=0;ALG=PROD;AF=0.0006497;NSAMP=19;MSQ=11.1;RECLASSIFIED;AC=19;AN=29246;NFAM=19
chr16	36175625	36175969	chr16	36187568	36187846	483313	171.19	-	+	DUP	PASS	483313	N	<DUP>	.	.	.	SVTYPE=DUP;POS=36175960;SVLEN=11618;END=36187578;STRANDS=-+:15;IMPRECISE;CIPOS=-335,9;CIEND=-10,268;CIPOS95=-36,3;CIEND95=-3,40;SU=15;PE=15;SR=0;ALG=PROD;AF=6.839e-05;NSAMP=1;MSQ=163.43;AC=2;AN=29246;NFAM=1	.
chr16	36175672	36175691	chr16	36180111	36180120	483312	246.58	-	+	DUP	PASS	483312	N	<DUP>	.	.	.	SVTYPE=DUP;POS=36175682;SVLEN=4438;END=36180120;STRANDS=-+:18;IMPRECISE;CIPOS=-10,9;CIEND=-9,0;CIPOS95=-3,0;CIEND95=-9,0;SU=18;PE=17;SR=1;ALG=PROD;AF=3.419e-05;NSAMP=1;MSQ=237.63;AC=1;AN=29246;NFAM=1	.
chr16	36175740	36175756	chr16	36177109	36177124	226343	10352.6	+	-	BND	PASS	226343_1	N	N[chr16:36177120[	226343_2	N	]chr16:36175747]N	SVTYPE=BND;POS=36175747;STRANDS=+-:415;CIPOS=-7,9;CIEND=-10,5;CIPOS95=0,0;CIEND95=0,0;MATEID=226343_2;EVENT=226343;SU=415;PE=402;SR=13;ALG=PROD;AF=0.0006497;NSAMP=19;MSQ=361.67;RECLASSIFIED;AC=19;AN=29246;NFAM=18	SVTYPE=BND;POS=36177120;STRANDS=+-:415;CIPOS=-10,5;CIEND=-7,9;CIPOS95=0,0;CIEND95=0,0;MATEID=226343_1;EVENT=226343;SECONDARY;SU=415;PE=402;SR=13;ALG=PROD;AF=0.0006497;NSAMP=19;MSQ=361.67;RECLASSIFIED;AC=19;AN=29246;NFAM=18
chr16	36176044	36176162	chr16	36176832	36177142	226344	8956.6	+	-	BND	PASS	226344_1	N	N[chr16:36177119[	226344_2	N	]chr16:36176074]N	SVTYPE=BND;POS=36176074;STRANDS=+-:17;IMPRECISE;CIPOS=-30,88;CIEND=-286,24;CIPOS95=-15,15;CIEND95=-46,24;MATEID=226344_2;EVENT=226344;SU=17;PE=17;SR=0;ALG=PROD;AF=0.0006497;NSAMP=19;MSQ=306.16;RECLASSIFIED;AC=19;AN=29246;NFAM=18	SVTYPE=BND;POS=36177119;STRANDS=+-:17;IMPRECISE;CIPOS=-286,24;CIEND=-30,88;CIPOS95=-46,24;CIEND95=-15,15;MATEID=226344_1;EVENT=226344;SECONDARY;SU=17;PE=17;SR=0;ALG=PROD;AF=0.0006497;NSAMP=19;MSQ=306.16;RECLASSIFIED;AC=19;AN=29246;NFAM=18
chr16	36177389	36177408	chr16	36192123	36192142	483314	41.66	-	+	DUP	PASS	483314	N	<DUP>	.	.	.	SVTYPE=DUP;POS=36177399;SVLEN=14734;END=36192133;STRANDS=-+:6;IMPRECISE;CIPOS=-10,9;CIEND=-10,9;CIPOS95=-3,1;CIEND95=-1,3;SU=6;PE=5;SR=1;ALG=PROD;AF=3.419e-05;NSAMP=1;MSQ=33.7;AC=1;AN=29246;NFAM=1	.
chr16	36177421	36177692	chr16	36188304	36188552	226345	399.71	+	-	DEL	PASS	226345	N	<DEL>	.	.	.	SVTYPE=DEL;POS=36177427;SVLEN=-11116;END=36188543;STRANDS=+-:17;IMPRECISE;CIPOS=-6,265;CIEND=-239,9;CIPOS95=0,51;CIEND95=-32,2;SU=17;PE=17;SR=0;ALG=PROD;AF=3.419e-05;NSAMP=1;MSQ=398.51;AC=1;AN=29246;NFAM=1	.
chr16	36177760	36178062	chr16	36180149	36180494	226346	158.87	+	-	DEL	PASS	226346	N	<DEL>	.	.	.	SVTYPE=DEL;POS=36177770;SVLEN=-2715;END=36180485;STRANDS=+-:8;IMPRECISE;CIPOS=-10,292;CIEND=-336,9;CIPOS95=-2,69;CIEND95=-59,1;SU=8;PE=8;SR=0;ALG=PROD;AF=3.419e-05;NSAMP=1;MSQ=77.58;AC=1;AN=29246;NFAM=1	.
chr16	36178709	36179232	chr16	36179759	36180080	483315	817.58	-	+	BND	LOW	483315_1	N	]chr16:36179789]N	483315_2	N	N[chr16:36179204[	SVTYPE=BND;POS=36179204;STRANDS=-+:23;IMPRECISE;CIPOS=-494,29;CIEND=-30,291;CIPOS95=-32,29;CIEND95=-30,43;MATEID=483315_2;EVENT=483315;SU=23;PE=23;SR=0;ALG=PROD;AF=0.0009916;NSAMP=29;MSQ=16.63;RECLASSIFIED;AC=29;AN=29246;NFAM=29	SVTYPE=BND;POS=36179789;STRANDS=-+:23;IMPRECISE;CIPOS=-30,291;CIEND=-494,29;CIPOS95=-30,43;CIEND95=-32,29;MATEID=483315_1;EVENT=483315;SECONDARY;SU=23;PE=23;SR=0;ALG=PROD;AF=0.0009916;NSAMP=29;MSQ=16.63;RECLASSIFIED;AC=29;AN=29246;NFAM=29
chr16	36179433	36179444	chr16	36179747	36179754	226347	1428.5	+	-	BND	LOW	226347_1	N	N[chr16:36179753[	226347_2	N	]chr16:36179439]N	SVTYPE=BND;POS=36179439;STRANDS=+-:10;CIPOS=-6,5;CIEND=-5,2;CIPOS95=0,0;CIEND95=0,0;MATEID=226347_2;EVENT=226347;SU=10;PE=4;SR=6;ALG=PROD;AF=0.0006497;NSAMP=19;MSQ=71.08;RECLASSIFIED;AC=19;AN=29246;NFAM=19	SVTYPE=BND;POS=36179753;STRANDS=+-:10;CIPOS=-5,2;CIEND=-6,5;CIPOS95=0,0;CIEND95=0,0;MATEID=226347_1;EVENT=226347;SECONDARY;SU=10;PE=4;SR=6;ALG=PROD;AF=0.0006497;NSAMP=19;MSQ=71.08;RECLASSIFIED;AC=19;AN=29246;NFAM=19
chr16	36179545	36179555	chr16	36197296	36197309	483317	147.87	-	+	DUP	PASS	483317	N	<DUP>	.	.	.	SVTYPE=DUP;POS=36179552;SVLEN=17751;END=36197303;STRANDS=-+:18;CIPOS=-7,3;CIEND=-7,6;CIPOS95=0,0;CIEND95=0,0;SU=18;PE=13;SR=5;ALG=PROD;AF=3.419e-05;NSAMP=1;MSQ=136.14;AC=1;AN=29246;NFAM=1	.
chr16	36179637	36179651	chr16	36179903	36179918	226348	3438.61	+	-	BND	PASS	226348_1	N	N[chr16:36179914[	226348_2	N	]chr16:36179643]N	SVTYPE=BND;POS=36179643;STRANDS=+-:79;CIPOS=-6,8;CIEND=-10,5;CIPOS95=0,0;CIEND95=0,0;MATEID=226348_2;EVENT=226348;SU=79;PE=11;SR=68;ALG=PROD;AF=0.0003761;NSAMP=11;MSQ=312.32;RECLASSIFIED;AC=11;AN=29246;NFAM=11	SVTYPE=BND;POS=36179914;STRANDS=+-:79;CIPOS=-10,5;CIEND=-6,8;CIPOS95=0,0;CIEND95=0,0;MATEID=226348_1;EVENT=226348;SECONDARY;SU=79;PE=11;SR=68;ALG=PROD;AF=0.0003761;NSAMP=11;MSQ=312.32;RECLASSIFIED;AC=11;AN=29246;NFAM=11
chr16	36180810	36181160	chr16	36184100	36184393	483320	256.1	-	+	DUP	PASS	483320	N	<DUP>	.	.	.	SVTYPE=DUP;POS=36181151;SVLEN=2959;END=36184110;STRANDS=-+:20;IMPRECISE;CIPOS=-341,9;CIEND=-10,283;CIPOS95=-50,0;CIEND95=-3,35;SU=20;PE=20;SR=0;ALG=PROD;AF=6.839e-05;NSAMP=2;MSQ=121.77;AC=2;AN=29246;NFAM=2	.
chr16	36180951	36181167	chr16	36181678	36181904	483318	1851.94	-	+	BND	LOW	483318_1	N	]chr16:36181696]N	483318_2	N	N[chr16:36181152[	SVTYPE=BND;POS=36181152;STRANDS=-+:130;IMPRECISE;CIPOS=-200,16;CIEND=-18,208;CIPOS95=-6,6;CIEND95=-7,7;MATEID=483318_2;EVENT=483318;SU=130;PE=130;SR=0;ALG=PROD;AF=0.0006839;NSAMP=19;MSQ=90.28;RETAINED;RECLASSIFIED;AC=20;AN=29246;NFAM=19	SVTYPE=BND;POS=36181696;STRANDS=-+:130;IMPRECISE;CIPOS=-18,208;CIEND=-200,16;CIPOS95=-7,7;CIEND95=-6,6;MATEID=483318_1;EVENT=483318;SECONDARY;SU=130;PE=130;SR=0;ALG=PROD;AF=0.0006839;NSAMP=19;MSQ=90.28;RETAINED;RECLASSIFIED;AC=20;AN=29246;NFAM=19
chr16	36182236	36182295	chr16	36184655	36184710	483321	320.67	-	+	DUP	PASS	483321	N	<DUP>	.	.	.	SVTYPE=DUP;POS=36182266;SVLEN=2415;END=36184681;STRANDS=-+:36;CIPOS=-30,29;CIEND=-26,29;CIPOS95=0,0;CIEND95=0,0;SU=36;PE=28;SR=8;ALG=PROD;AF=0.000171;NSAMP=5;MSQ=60.28;AC=5;AN=29246;NFAM=5	.
chr16	36182842	36183093	chr16	36188550	36188776	483322	173.27	-	+	DUP	PASS	483322	N	<DUP>	.	.	.	SVTYPE=DUP;POS=36183068;SVLEN=5512;END=36188580;STRANDS=-+:22;IMPRECISE;CIPOS=-226,25;CIEND=-30,196;CIPOS95=-32,25;CIEND95=-29,29;SU=22;PE=22;SR=0;ALG=PROD;AF=6.839e-05;NSAMP=2;MSQ=84.05;AC=2;AN=29246;NFAM=2	.
chr16	36182884	36183400	chr16	36183485	36183929	226350	17.46	+	-	BND	LOW	226350_1	N	N[chr16:36183921[	226350_2	N	]chr16:36182894]N	SVTYPE=BND;POS=36182894;STRANDS=+-:4;IMPRECISE;CIPOS=-10,506;CIEND=-435,9;CIPOS95=-2,127;CIEND95=-112,3;MATEID=226350_2;EVENT=226350;SU=4;PE=4;SR=0;ALG=PROD;AF=3.419e-05;NSAMP=1;MSQ=14.92;RECLASSIFIED;AC=1;AN=29246;NFAM=1	SVTYPE=BND;POS=36183921;STRANDS=+-:4;IMPRECISE;CIPOS=-435,9;CIEND=-10,506;CIPOS95=-112,3;CIEND95=-2,127;MATEID=226350_1;EVENT=226350;SECONDARY;SU=4;PE=4;SR=0;ALG=PROD;AF=3.419e-05;NSAMP=1;MSQ=14.92;RECLASSIFIED;AC=1;AN=29246;NFAM=1
chr16	36185433	36185489	chr16	36191585	36191641	483324	974.11	-	+	DUP	PASS	483324	N	<DUP>	.	.	.	SVTYPE=DUP;POS=36185463;SVLEN=6149;END=36191612;STRANDS=-+:94;CIPOS=-30,26;CIEND=-27,29;CIPOS95=0,0;CIEND95=0,0;SU=94;PE=76;SR=18;ALG=PROD;AF=0.0001368;NSAMP=4;MSQ=240.01;AC=4;AN=29246;NFAM=4	.
chr16	36185451	36185455	chr16	36193924	36193943	483325	256.51	-	+	DUP	PASS	483325	N	<DUP>	.	.	.	SVTYPE=DUP;POS=36185454;SVLEN=8480;END=36193934;STRANDS=-+:26;CIPOS=-3,1;CIEND=-10,9;CIPOS95=0,0;CIEND95=0,0;SU=26;PE=15;SR=11;ALG=PROD;AF=3.42e-05;NSAMP=1;MSQ=247.62;AC=1;AN=29244;NFAM=1	.
chr16	36186864	36186881	chr16	36187385	36187404	226352	3972.01	+	-	BND	PASS	226352_1	N	N[chr16:36187396[	226352_2	N	]chr16:36186874]N	SVTYPE=BND;POS=36186874;STRANDS=+-:142;CIPOS=-10,7;CIEND=-10,9;CIPOS95=0,0;CIEND95=0,0;MATEID=226352_2;EVENT=226352;SU=142;PE=118;SR=24;ALG=PROD;AF=0.0004103;NSAMP=12;MSQ=278.5;RECLASSIFIED;AC=12;AN=29246;NFAM=12	SVTYPE=BND;POS=36187396;STRANDS=+-:142;CIPOS=-10,9;CIEND=-10,7;CIPOS95=0,0;CIEND95=0,0;MATEID=226352_1;EVENT=226352;SECONDARY;SU=142;PE=118;SR=24;ALG=PROD;AF=0.0004103;NSAMP=12;MSQ=278.5;RECLASSIFIED;AC=12;AN=29246;NFAM=12
chr16	36187465	36187881	chr16	36193419	36193886	483327	61.87	-	+	BND	LOW	483327_1	N	]chr16:36193429]N	483327_2	N	N[chr16:36187873[	SVTYPE=BND;POS=36187873;STRANDS=-+:7;IMPRECISE;CIPOS=-407,9;CIEND=-10,457;CIPOS95=-71,2;CIEND95=-2,145;MATEID=483327_2;EVENT=483327;SU=7;PE=7;SR=0;ALG=PROD;AF=0.0002052;NSAMP=6;MSQ=5.94;RECLASSIFIED;AC=6;AN=29246;NFAM=6	SVTYPE=BND;POS=36193429;STRANDS=-+:7;IMPRECISE;CIPOS=-10,457;CIEND=-407,9;CIPOS95=-2,145;CIEND95=-71,2;MATEID=483327_1;EVENT=483327;SECONDARY;SU=7;PE=7;SR=0;ALG=PROD;AF=0.0002052;NSAMP=6;MSQ=5.94;RECLASSIFIED;AC=6;AN=29246;NFAM=6
chr16	36187643	36187657	chr16	36187777	36187782	226353	187.23	+	-	DEL	PASS	226353	N	<DEL>	.	.	.	SVTYPE=DEL;POS=36187653;SVLEN=-125;END=36187778;STRANDS=+-:10;CIPOS=-10,4;CIEND=-1,4;CIPOS95=0,0;CIEND95=0,0;SU=10;PE=1;SR=9;ALG=PROD;AF=3.419e-05;NSAMP=1;MSQ=185.73;AC=1;AN=29246;NFAM=1	.
chr16	36187643	36188276	chr16	46415093	46415751	566291	2320.7	-	-	BND	LOW	566291_1	N	[chr16:46415732[N	566291_2	N	[chr16:36188248[N	SVTYPE=BND;POS=36188248;STRANDS=--:24;IMPRECISE;CIPOS=-604,29;CIEND=-638,20;CIPOS95=-103,29;CIEND95=-130,20;MATEID=566291_2;EVENT=566291;SU=24;PE=24;SR=0;ALG=PROD;AF=0.001539;NSAMP=45;MSQ=19.05;AC=45;AN=29246;NFAM=45	SVTYPE=BND;POS=46415732;STRANDS=--:24;IMPRECISE;CIPOS=-638,20;CIEND=-604,29;CIPOS95=-130,20;CIEND95=-103,29;MATEID=566291_1;EVENT=566291;SECONDARY;SU=24;PE=24;SR=0;ALG=PROD;AF=0.001539;NSAMP=45;MSQ=19.05;AC=45;AN=29246;NFAM=45
chr16	36188095	36188112	chr16	36188253	36188270	226355	98.78	+	-	DEL	PASS	226355	N	<DEL>	.	.	.	SVTYPE=DEL;POS=36188104;SVLEN=-158;END=36188262;STRANDS=+-:4;CIPOS=-9,8;CIEND=-9,8;CIPOS95=0,0;CIEND95=0,0;SU=4;PE=0;SR=4;ALG=PROD;AF=6.839e-05;NSAMP=2;MSQ=49.31;AC=2;AN=29246;NFAM=2	.
chr16	36188475	36188769	chr16	36231461	36231789	226356	88539.6	+	-	BND	LOW	226356_1	N	N[chr16:36231785[	226356_2	N	]chr16:36188486]N	SVTYPE=BND;POS=36188486;STRANDS=+-:440;IMPRECISE;CIPOS=-11,283;CIEND=-323,5;CIPOS95=-10,10;CIEND95=-28,5;MATEID=226356_2;EVENT=226356;SU=440;PE=440;SR=0;ALG=PROD;AF=0.05543;NSAMP=1621;MSQ=43.28;RECLASSIFIED;AC=1621;AN=29246;NFAM=1605	SVTYPE=BND;POS=36231785;STRANDS=+-:440;IMPRECISE;CIPOS=-323,5;CIEND=-11,283;CIPOS95=-28,5;CIEND95=-10,10;MATEID=226356_1;EVENT=226356;SECONDARY;SU=440;PE=440;SR=0;ALG=PROD;AF=0.05543;NSAMP=1621;MSQ=43.28;RECLASSIFIED;AC=1621;AN=29246;NFAM=1605
chr16	36189543	36189562	chr16	36201630	36201644	226357	59.85	+	-	DEL	PASS	226357	N	<DEL>	.	.	.	SVTYPE=DEL;POS=36189553;SVLEN=-12087;END=36201640;STRANDS=+-:6;IMPRECISE;CIPOS=-10,9;CIEND=-10,4;CIPOS95=-3,3;CIEND95=-6,1;SU=6;PE=5;SR=1;ALG=PROD;AF=3.419e-05;NSAMP=1;MSQ=59.8;AC=1;AN=29246;NFAM=1	.
chr16	36189613	36189783	chr16	36200456	36200764	483328	181.96	-	+	DUP	PASS	483328	N	<DUP>	.	.	.	SVTYPE=DUP;POS=36189754;SVLEN=10729;END=36200483;STRANDS=-+:22;IMPRECISE;CIPOS=-141,29;CIEND=-27,281;CIPOS95=-28,28;CIEND95=-27,37;SU=22;PE=22;SR=0;ALG=PROD;AF=6.839e-05;NSAMP=2;MSQ=85.8;AC=2;AN=29246;NFAM=2	.
chr16	36190278	36190464	chr16	36193186	36193354	226359	3432.96	+	-	BND	LOW	226359_1	N	N[chr16:36193346[	226359_2	N	]chr16:36190307]N	SVTYPE=BND;POS=36190307;STRANDS=+-:242;IMPRECISE;CIPOS=-29,157;CIEND=-159,9;CIPOS95=-3,3;CIEND95=-6,6;MATEID=226359_2;EVENT=226359;SU=242;PE=242;SR=0;ALG=PROD;AF=0.0004103;NSAMP=12;MSQ=237.29;RECLASSIFIED;AC=12;AN=29246;NFAM=12	SVTYPE=BND;POS=36193346;STRANDS=+-:242;IMPRECISE;CIPOS=-159,9;CIEND=-29,157;CIPOS95=-6,6;CIEND95=-3,3;MATEID=226359_1;EVENT=226359;SECONDARY;SU=242;PE=242;SR=0;ALG=PROD;AF=0.0004103;NSAMP=12;MSQ=237.29;RECLASSIFIED;AC=12;AN=29246;NFAM=12
chr16	36190494	36190879	chr16	36195826	36196384	226360	228.75	+	-	DEL	PASS	226360	N	<DEL>	.	.	.	SVTYPE=DEL;POS=36190504;SVLEN=-5871;END=36196375;STRANDS=+-:12;IMPRECISE;CIPOS=-10,375;CIEND=-549,9;CIPOS95=-1,56;CIEND95=-62,1;SU=12;PE=12;SR=0;ALG=PROD;AF=3.419e-05;NSAMP=1;MSQ=227.49;AC=1;AN=29246;NFAM=1	.
chr16	36190812	36190824	chr16	36191090	36191109	226358	946.85	+	-	BND	LOW	226358_1	N	N[chr16:36191101[	226358_2	N	]chr16:36190815]N	SVTYPE=BND;POS=36190815;STRANDS=+-:15;IMPRECISE;CIPOS=-3,9;CIEND=-10,9;CIPOS95=0,8;CIEND95=-2,4;MATEID=226358_2;EVENT=226358;SU=15;PE=14;SR=1;ALG=PROD;AF=0.0002052;NSAMP=6;MSQ=52.52;RECLASSIFIED;AC=6;AN=29246;NFAM=6	SVTYPE=BND;POS=36191101;STRANDS=+-:15;IMPRECISE;CIPOS=-10,9;CIEND=-3,9;CIPOS95=-2,4;CIEND95=0,8;MATEID=226358_1;EVENT=226358;SECONDARY;SU=15;PE=14;SR=1;ALG=PROD;AF=0.0002052;NSAMP=6;MSQ=52.52;RECLASSIFIED;AC=6;AN=29246;NFAM=6
chr16	36190989	36191008	chr16	36199059	36199074	483329	269.79	-	+	DUP	PASS	483329	N	<DUP>	.	.	.	SVTYPE=DUP;POS=36190999;SVLEN=8066;END=36199065;STRANDS=-+:30;IMPRECISE;CIPOS=-10,9;CIEND=-6,9;CIPOS95=-3,0;CIEND95=-1,5;SU=30;PE=29;SR=1;ALG=PROD;AF=3.419e-05;NSAMP=1;MSQ=264.45;AC=1;AN=29246;NFAM=1	.
chr16	36191743	36192864	chr16	36192485	36193402	226362	279.5	+	-	BND	LOW	226362_1	N	N[chr16:36193374[	226362_2	N	]chr16:36191773]N	SVTYPE=BND;POS=36191773;STRANDS=+-:23;IMPRECISE;CIPOS=-30,1091;CIEND=-888,29;CIPOS95=-30,517;CIEND95=-448,29;MATEID=226362_2;EVENT=226362;SU=23;PE=23;SR=0;ALG=SUM;AF=6.839e-05;NSAMP=2;MSQ=37.26;RETAINED;RECLASSIFIED;AC=2;AN=29246;NFAM=2	SVTYPE=BND;POS=36193374;STRANDS=+-:23;IMPRECISE;CIPOS=-888,29;CIEND=-30,1091;CIPOS95=-448,29;CIEND95=-30,517;MATEID=226362_1;EVENT=226362;SECONDARY;SU=23;PE=23;SR=0;ALG=SUM;AF=6.839e-05;NSAMP=2;MSQ=37.26;RETAINED;RECLASSIFIED;AC=2;AN=29246;NFAM=2
chr16	36192021	36192280	chr16	36249905	36250116	483331	99.16	-	+	DUP	PASS	483331	N	<DUP>	.	.	.	SVTYPE=DUP;POS=36192275;SVLEN=57640;END=36249915;STRANDS=-+:11;IMPRECISE;CIPOS=-254,5;CIEND=-10,201;CIPOS95=-54,0;CIEND95=-3,34;SU=11;PE=11;SR=0;ALG=PROD;AF=3.419e-05;NSAMP=1;MSQ=89.55;AC=1;AN=29246;NFAM=1	.
chr16	36193287	36193302	chr16	36197550	36197569	226364	668.1	+	-	DEL	PASS	226364	N	<DEL>	.	.	.	SVTYPE=DEL;POS=36193293;SVLEN=-4267;END=36197560;STRANDS=+-:25;IMPRECISE;CIPOS=-6,9;CIEND=-10,9;CIPOS95=-1,2;CIEND95=-3,0;SU=25;PE=24;SR=1;ALG=PROD;AF=3.419e-05;NSAMP=1;MSQ=668.09;AC=1;AN=29246;NFAM=1	.
chr16	36193563	36193622	chr16	36193639	36193698	226365	279.31	+	-	DEL	PASS	226365	N	<DEL>	.	.	.	SVTYPE=DEL;POS=36193593;SVLEN=-76;END=36193669;STRANDS=+-:13;CIPOS=-30,29;CIEND=-30,29;CIPOS95=0,0;CIEND95=0,0;SU=13;PE=0;SR=13;ALG=PROD;AF=6.839e-05;NSAMP=2;MSQ=137.82;AC=2;AN=29246;NFAM=2	.
chr16	36194094	36194097	chr16	36201144	36201149	226366	15934.2	+	-	BND	PASS	226366_1	N	N[chr16:36201149[	226366_2	N	]chr16:36194096]N	SVTYPE=BND;POS=36194096;STRANDS=+-:581;CIPOS=-2,1;CIEND=-4,1;CIPOS95=0,0;CIEND95=0,0;MATEID=226366_2;EVENT=226366;SU=581;PE=399;SR=182;ALG=PROD;AF=0.00106;NSAMP=31;MSQ=423.14;RECLASSIFIED;AC=31;AN=29246;NFAM=28	SVTYPE=BND;POS=36201149;STRANDS=+-:581;CIPOS=-4,1;CIEND=-2,1;CIPOS95=0,0;CIEND95=0,0;MATEID=226366_1;EVENT=226366;SECONDARY;SU=581;PE=399;SR=182;ALG=PROD;AF=0.00106;NSAMP=31;MSQ=423.14;RECLASSIFIED;AC=31;AN=29246;NFAM=28
chr16	36194219	36194619	chr16	36194951	36195432	226367	1364.18	+	-	DEL	PASS	226367	N	<DEL>	.	.	.	SVTYPE=DEL;POS=36194249;SVLEN=-1154;END=36195403;STRANDS=+-:45;IMPRECISE;CIPOS=-30,370;CIEND=-452,29;CIPOS95=-30,122;CIEND95=-167,29;SU=45;PE=45;SR=0;ALG=SUM;AF=0.0001026;NSAMP=3;MSQ=355.56;AC=3;AN=29246;NFAM=2	.
chr16	36197024	36197760	chr16	36197443	36198113	226368	626029.0	+	-	BND	LOW	226368_1	N	N[chr16:36198105[	226368_2	N	]chr16:36197034]N	SVTYPE=BND;POS=36197034;STRANDS=+-:4;IMPRECISE;CIPOS=-10,726;CIEND=-661,9;CIPOS95=0,237;CIEND95=-216,1;MATEID=226368_2;EVENT=226368;SU=4;PE=4;SR=0;ALG=PROD;AF=0.2224;NSAMP=6503;MSQ=56.84;RECLASSIFIED;AC=6503;AN=29246;NFAM=6139	SVTYPE=BND;POS=36198105;STRANDS=+-:4;IMPRECISE;CIPOS=-661,9;CIEND=-10,726;CIPOS95=-216,1;CIEND95=0,237;MATEID=226368_1;EVENT=226368;SECONDARY;SU=4;PE=4;SR=0;ALG=PROD;AF=0.2224;NSAMP=6503;MSQ=56.84;RECLASSIFIED;AC=6503;AN=29246;NFAM=6139
chr16	36197130	36197144	chr16	36200407	36200421	483333	175.22	-	+	DUP	PASS	483333	N	<DUP>	.	.	.	SVTYPE=DUP;POS=36197140;SVLEN=3272;END=36200412;STRANDS=-+:16;IMPRECISE;CIPOS=-10,4;CIEND=-5,9;CIPOS95=-3,0;CIEND95=-1,6;SU=16;PE=15;SR=1;ALG=PROD;AF=3.419e-05;NSAMP=1;MSQ=162.03;AC=1;AN=29246;NFAM=1	.
chr16	36197543	36197849	chr16	36198857	36199072	483334	631.59	-	+	DUP	PASS	483334	N	<DUP>	.	.	.	SVTYPE=DUP;POS=36197827;SVLEN=1060;END=36198887;STRANDS=-+:53;IMPRECISE;CIPOS=-284,22;CIEND=-30,185;CIPOS95=-34,22;CIEND95=-15,15;SU=53;PE=53;SR=0;ALG=PROD;AF=0.0001026;NSAMP=3;MSQ=188.6;AC=3;AN=29246;NFAM=2	.
chr16	36197758	36197816	chr16	36201205	36201254	226369	1491.62	+	-	DEL	PASS	226369	N	<DEL>	.	.	.	SVTYPE=DEL;POS=36197787;SVLEN=-3444;END=36201231;STRANDS=+-:57;CIPOS=-29,29;CIEND=-26,23;CIPOS95=0,0;CIEND95=0,0;SU=57;PE=48;SR=9;ALG=PROD;AF=3.419e-05;NSAMP=1;MSQ=4.56;AC=1;AN=29246;NFAM=1	.
chr16	36198041	36198100	chr16	36198093	36198152	226370	885.14	+	-	BND	PASS	226370_1	N	N[chr16:36198129[	226370_2	N	]chr16:36198070]N	SVTYPE=BND;POS=36198070;STRANDS=+-:31;CIPOS=-29,30;CIEND=-35,24;CIPOS95=0,0;CIEND95=0,0;MATEID=226370_2;EVENT=226370;SU=31;PE=0;SR=31;ALG=PROD;AF=3.419e-05;NSAMP=1;MSQ=32.88;RECLASSIFIED;AC=1;AN=29246;NFAM=1	SVTYPE=BND;POS=36198129;STRANDS=+-:31;CIPOS=-35,24;CIEND=-29,30;CIPOS95=0,0;CIEND95=0,0;MATEID=226370_1;EVENT=226370;SECONDARY;SU=31;PE=0;SR=31;ALG=PROD;AF=3.419e-05;NSAMP=1;MSQ=32.88;RECLASSIFIED;AC=1;AN=29246;NFAM=1
chr16	36198619	36198637	chr16	36201432	36201451	483335	76918.0	-	+	DUP	PASS	483335	N	<DUP>	.	.	.	SVTYPE=DUP;POS=36198629;SVLEN=2813;END=36201442;STRANDS=-+:23;IMPRECISE;CIPOS=-10,8;CIEND=-10,9;CIPOS95=-3,1;CIEND95=-1,3;SU=23;PE=22;SR=1;ALG=PROD;AF=0.01487;NSAMP=407;MSQ=77.74;AC=435;AN=29246;NFAM=376	.
chr16	36198744	36198744	chr16	36200849	36200849	483336	165242.0	-	+	DUP	PASS	483336	N	<DUP>	.	.	.	SVTYPE=DUP;POS=36198744;SVLEN=2105;END=36200849;STRANDS=-+:18461;CIPOS=0,0;CIEND=0,0;CIPOS95=0,0;CIEND95=0,0;SU=18461;PE=14759;SR=3702;ALG=PROD;AF=0.01867;NSAMP=524;MSQ=158.9;AC=546;AN=29246;NFAM=492	.
chr16	36199173	36199189	chr16	36201403	36201422	483337	106.13	-	+	DUP	PASS	483337	N	<DUP>	.	.	.	SVTYPE=DUP;POS=36199183;SVLEN=2230;END=36201413;STRANDS=-+:14;IMPRECISE;CIPOS=-10,6;CIEND=-10,9;CIPOS95=-1,0;CIEND95=-1,1;SU=14;PE=12;SR=2;ALG=PROD;AF=3.419e-05;NSAMP=1;MSQ=97.98;AC=1;AN=29246;NFAM=1	.
chr16	36199769	36200372	chr16	36200850	36201187	226371	7.11	+	-	BND	LOW	226371_1	N	N[chr16:36201179[	226371_2	N	]chr16:36199779]N	SVTYPE=BND;POS=36199779;STRANDS=+-:4;IMPRECISE;CIPOS=-10,593;CIEND=-328,9;CIPOS95=-2,217;CIEND95=-192,2;MATEID=226371_2;EVENT=226371;SU=4;PE=4;SR=0;ALG=PROD;AF=3.419e-05;NSAMP=1;MSQ=6.83;RECLASSIFIED;AC=1;AN=29246;NFAM=1	SVTYPE=BND;POS=36201179;STRANDS=+-:4;IMPRECISE;CIPOS=-328,9;CIEND=-10,593;CIPOS95=-192,2;CIEND95=-2,217;MATEID=226371_1;EVENT=226371;SECONDARY;SU=4;PE=4;SR=0;ALG=PROD;AF=3.419e-05;NSAMP=1;MSQ=6.83;RECLASSIFIED;AC=1;AN=29246;NFAM=1
chr16	36204786	36204805	chr16	36209622	36209626	226373	752.78	+	-	DEL	PASS	226373	N	<DEL>	.	.	.	SVTYPE=DEL;POS=36204796;SVLEN=-4829;END=36209625;STRANDS=+-:29;CIPOS=-10,9;CIEND=-3,1;CIPOS95=0,0;CIEND95=0,0;SU=29;PE=19;SR=10;ALG=PROD;AF=3.419e-05;NSAMP=1;MSQ=746.44;AC=1;AN=29246;NFAM=1	.
chr16	36208402	36208421	chr16	36208984	36209003	226374	415.97	+	-	DEL	PASS	226374	N	<DEL>	.	.	.	SVTYPE=DEL;POS=36208412;SVLEN=-582;END=36208994;STRANDS=+-:9;IMPRECISE;CIPOS=-10,9;CIEND=-10,9;CIPOS95=-1,3;CIEND95=-3,3;SU=9;PE=8;SR=1;ALG=PROD;AF=3.419e-05;NSAMP=1;MSQ=404.65;AC=1;AN=29246;NFAM=1	.
chr16	36225568	36226032	chr16	36232713	36233114	483338	52.9	-	+	DUP	PASS	483338	N	<DUP>	.	.	.	SVTYPE=DUP;POS=36226023;SVLEN=6700;END=36232723;STRANDS=-+:10;IMPRECISE;CIPOS=-455,9;CIEND=-10,391;CIPOS95=-55,3;CIEND95=-1,65;SU=10;PE=10;SR=0;ALG=PROD;AF=3.419e-05;NSAMP=1;MSQ=48.66;AC=1;AN=29246;NFAM=1	.
chr16	36226006	36226025	chr16	36234574	36234593	483340	851.01	-	+	DUP	PASS	483340	N	<DUP>	.	.	.	SVTYPE=DUP;POS=36226020;SVLEN=8564;END=36234584;STRANDS=-+:109;CIPOS=-14,5;CIEND=-10,9;CIPOS95=0,0;CIEND95=0,0;SU=109;PE=92;SR=17;ALG=PROD;AF=0.0001368;NSAMP=4;MSQ=84.25;AC=4;AN=29246;NFAM=4	.
chr16	36226981	36227216	chr16	36233468	36233640	483343	5084.0	-	+	BND	LOW	483343_1	N	]chr16:36233479]N	483343_2	N	N[chr16:36227213[	SVTYPE=BND;POS=36227213;STRANDS=-+:1148;IMPRECISE;CIPOS=-231,4;CIEND=-11,161;CIPOS95=-3,3;CIEND95=-2,2;MATEID=483343_2;EVENT=483343;SU=1148;PE=1148;SR=0;ALG=PROD;AF=0.001436;NSAMP=42;MSQ=47.31;RECLASSIFIED;AC=42;AN=29246;NFAM=42	SVTYPE=BND;POS=36233479;STRANDS=-+:1148;IMPRECISE;CIPOS=-11,161;CIEND=-231,4;CIPOS95=-2,2;CIEND95=-3,3;MATEID=483343_1;EVENT=483343;SECONDARY;SU=1148;PE=1148;SR=0;ALG=PROD;AF=0.001436;NSAMP=42;MSQ=47.31;RECLASSIFIED;AC=42;AN=29246;NFAM=42
chr16	36227212	36227216	chr16	36232521	36232525	483342	2364.16	-	+	BND	LOW	483342_1	N	]chr16:36232523]N	483342_2	N	N[chr16:36227215[	SVTYPE=BND;POS=36227215;STRANDS=-+:516;CIPOS=-2,2;CIEND=-2,2;CIPOS95=0,0;CIEND95=0,0;MATEID=483342_2;EVENT=483342;SU=516;PE=246;SR=270;ALG=PROD;AF=0.0009232;NSAMP=27;MSQ=54.44;RECLASSIFIED;AC=27;AN=29246;NFAM=27	SVTYPE=BND;POS=36232523;STRANDS=-+:516;CIPOS=-2,2;CIEND=-2,2;CIPOS95=0,0;CIEND95=0,0;MATEID=483342_1;EVENT=483342;SECONDARY;SU=516;PE=246;SR=270;ALG=PROD;AF=0.0009232;NSAMP=27;MSQ=54.44;RECLASSIFIED;AC=27;AN=29246;NFAM=27
chr16	36227875	36228063	chr16	36235649	36235784	483344	1994.28	-	+	BND	LOW	483344_1	N	]chr16:36235660]N	483344_2	N	N[chr16:36228059[	SVTYPE=BND;POS=36228059;STRANDS=-+:337;IMPRECISE;CIPOS=-183,5;CIEND=-11,124;CIPOS95=-3,3;CIEND95=-5,5;MATEID=483344_2;EVENT=483344;SU=337;PE=337;SR=0;ALG=PROD;AF=0.0002735;NSAMP=8;MSQ=90.3;RECLASSIFIED;AC=8;AN=29246;NFAM=7	SVTYPE=BND;POS=36235660;STRANDS=-+:337;IMPRECISE;CIPOS=-11,124;CIEND=-183,5;CIPOS95=-5,5;CIEND95=-3,3;MATEID=483344_1;EVENT=483344;SECONDARY;SU=337;PE=337;SR=0;ALG=PROD;AF=0.0002735;NSAMP=8;MSQ=90.3;RECLASSIFIED;AC=8;AN=29246;NFAM=7
chr16	36228634	36228653	chr16	36233417	36233436	483345	150.85	-	+	DUP	PASS	483345	N	<DUP>	.	.	.	SVTYPE=DUP;POS=36228644;SVLEN=4783;END=36233427;STRANDS=-+:15;IMPRECISE;CIPOS=-10,9;CIEND=-10,9;CIPOS95=-3,3;CIEND95=-1,2;SU=15;PE=14;SR=1;ALG=PROD;AF=0.0001026;NSAMP=3;MSQ=46.34;AC=3;AN=29246;NFAM=3	.
chr16	36228906	36229255	chr16	36234667	36234775	483346	52.77	-	+	BND	LOW	483346_1	N	]chr16:36234677]N	483346_2	N	N[chr16:36229247[	SVTYPE=BND;POS=36229247;STRANDS=-+:13;IMPRECISE;CIPOS=-340,9;CIEND=-10,98;CIPOS95=-63,1;CIEND95=-1,42;MATEID=483346_2;EVENT=483346;SU=13;PE=13;SR=0;ALG=PROD;AF=6.839e-05;NSAMP=2;MSQ=25.91;RECLASSIFIED;AC=2;AN=29246;NFAM=2	SVTYPE=BND;POS=36234677;STRANDS=-+:13;IMPRECISE;CIPOS=-10,98;CIEND=-340,9;CIPOS95=-1,42;CIEND95=-63,1;MATEID=483346_1;EVENT=483346;SECONDARY;SU=13;PE=13;SR=0;ALG=PROD;AF=6.839e-05;NSAMP=2;MSQ=25.91;RECLASSIFIED;AC=2;AN=29246;NFAM=2
chr16	36228998	36229245	chr16	36245161	36245585	226375	362.26	+	-	DEL	PASS	226375	N	<DEL>	.	.	.	SVTYPE=DEL;POS=36229008;SVLEN=-16568;END=36245576;STRANDS=+-:21;IMPRECISE;CIPOS=-10,237;CIEND=-415,9;CIPOS95=0,51;CIEND95=-45,1;SU=21;PE=21;SR=0;ALG=PROD;AF=3.419e-05;NSAMP=1;MSQ=362.25;AC=1;AN=29246;NFAM=1	.
chr16	36229558	36230113	chr22	16264964	16265430	37735	2270.3	-	+	BND	LOW	37735_1	N	]chr22:16264994]N	37735_2	N	N[chr16:36230085[	SVTYPE=BND;POS=36230085;STRANDS=-+:13;IMPRECISE;CIPOS=-526,29;CIEND=-30,436;CIPOS95=-123,29;CIEND95=-30,52;MATEID=37735_2;EVENT=37735;SU=13;PE=13;SR=0;ALG=PROD;AF=0.002017;NSAMP=59;MSQ=31.32;AC=59;AN=29246;NFAM=58	SVTYPE=BND;POS=16264994;STRANDS=-+:13;IMPRECISE;CIPOS=-30,436;CIEND=-526,29;CIPOS95=-30,52;CIEND95=-123,29;MATEID=37735_1;EVENT=37735;SECONDARY;SU=13;PE=13;SR=0;ALG=PROD;AF=0.002017;NSAMP=59;MSQ=31.32;AC=59;AN=29246;NFAM=58
chr16	36229750	36229839	chr16	36233795	36233890	483347	1078.99	-	+	DUP	PASS	483347	N	<DUP>	.	.	.	SVTYPE=DUP;POS=36229796;SVLEN=4045;END=36233841;STRANDS=-+:69;CIPOS=-46,43;CIEND=-46,49;CIPOS95=0,0;CIEND95=0,0;SU=69;PE=53;SR=16;ALG=PROD;AF=0.0003419;NSAMP=10;MSQ=100.24;AC=10;AN=29246;NFAM=10	.
chr16	36229825	36229844	chr16	36230292	36230303	226376	869.28	+	-	BND	LOW	226376_1	N	N[chr16:36230303[	226376_2	N	]chr16:36229835]N	SVTYPE=BND;POS=36229835;STRANDS=+-:4;IMPRECISE;CIPOS=-10,9;CIEND=-10,1;CIPOS95=-2,3;CIEND95=-9,0;MATEID=226376_2;EVENT=226376;SU=4;PE=3;SR=1;ALG=PROD;AF=0.0006497;NSAMP=19;MSQ=12.42;RECLASSIFIED;AC=19;AN=29246;NFAM=19	SVTYPE=BND;POS=36230303;STRANDS=+-:4;IMPRECISE;CIPOS=-10,1;CIEND=-10,9;CIPOS95=-9,0;CIEND95=-2,3;MATEID=226376_1;EVENT=226376;SECONDARY;SU=4;PE=3;SR=1;ALG=PROD;AF=0.0006497;NSAMP=19;MSQ=12.42;RECLASSIFIED;AC=19;AN=29246;NFAM=19
chr16	36229887	36229894	chr16	36231758	36231777	483348	207.77	-	+	DUP	PASS	483348	N	<DUP>	.	.	.	SVTYPE=DUP;POS=36229887;SVLEN=1881;END=36231768;STRANDS=-+:22;CIPOS=0,7;CIEND=-10,9;CIPOS95=0,0;CIEND95=0,0;SU=22;PE=17;SR=5;ALG=PROD;AF=3.419e-05;NSAMP=1;MSQ=205.87;AC=1;AN=29246;NFAM=1	.
chr16	36229887	36229894	chr16	36233068	36233077	483349	5867.26	-	+	BND	LOW	483349_1	N	]chr16:36233070]N	483349_2	N	N[chr16:36229893[	SVTYPE=BND;POS=36229893;STRANDS=-+:583;CIPOS=-5,2;CIEND=-2,7;CIPOS95=0,0;CIEND95=0,0;MATEID=483349_2;EVENT=483349;SU=583;PE=509;SR=74;ALG=PROD;AF=0.001368;NSAMP=40;MSQ=139.59;RECLASSIFIED;AC=40;AN=29246;NFAM=39	SVTYPE=BND;POS=36233070;STRANDS=-+:583;CIPOS=-2,7;CIEND=-5,2;CIPOS95=0,0;CIEND95=0,0;MATEID=483349_1;EVENT=483349;SECONDARY;SU=583;PE=509;SR=74;ALG=PROD;AF=0.001368;NSAMP=40;MSQ=139.59;RECLASSIFIED;AC=40;AN=29246;NFAM=39
chr16	36230358	36230748	chr16	36242302	36242644	226377	201.98	+	-	DEL	PASS	226377	N	<DEL>	.	.	.	SVTYPE=DEL;POS=36230368;SVLEN=-12267;END=36242635;STRANDS=+-:10;IMPRECISE;CIPOS=-10,380;CIEND=-333,9;CIPOS95=-2,99;CIEND95=-88,2;SU=10;PE=10;SR=0;ALG=PROD;AF=6.839e-05;NSAMP=2;MSQ=100.87;AC=2;AN=29246;NFAM=2	.
chr16	36231077	36231449	chr16	36236014	36236339	226379	18311.0	+	-	BND	LOW	226379_1	N	N[chr16:36236331[	226379_2	N	]chr16:36231092]N	SVTYPE=BND;POS=36231092;STRANDS=+-:232;IMPRECISE;CIPOS=-15,357;CIEND=-316,9;CIPOS95=-15,16;CIEND95=-13,9;MATEID=226379_2;EVENT=226379;SU=232;PE=232;SR=0;ALG=PROD;AF=0.0171;NSAMP=500;MSQ=31.34;RECLASSIFIED;AC=500;AN=29246;NFAM=500	SVTYPE=BND;POS=36236331;STRANDS=+-:232;IMPRECISE;CIPOS=-316,9;CIEND=-15,357;CIPOS95=-13,9;CIEND95=-15,16;MATEID=226379_1;EVENT=226379;SECONDARY;SU=232;PE=232;SR=0;ALG=PROD;AF=0.0171;NSAMP=500;MSQ=31.34;RECLASSIFIED;AC=500;AN=29246;NFAM=500
chr16	36231562	36231800	chr16	36232715	36232963	483350	435.9	-	+	DUP	PASS	483350	N	<DUP>	.	.	.	SVTYPE=DUP;POS=36231791;SVLEN=934;END=36232725;STRANDS=-+:26;IMPRECISE;CIPOS=-229,9;CIEND=-10,238;CIPOS95=-49,1;CIEND95=0,59;SU=26;PE=26;SR=0;ALG=PROD;AF=0.0001368;NSAMP=4;MSQ=5.04;AC=4;AN=29246;NFAM=4	.
chr16	36231725	36231730	chr16	36238076	36238095	483353	186.56	-	+	BND	LOW	483353_1	N	]chr16:36238086]N	483353_2	N	N[chr16:36231730[	SVTYPE=BND;POS=36231730;STRANDS=-+:23;CIPOS=-4,1;CIEND=-10,9;CIPOS95=0,0;CIEND95=0,0;MATEID=483353_2;EVENT=483353;SU=23;PE=15;SR=8;ALG=PROD;AF=6.839e-05;NSAMP=2;MSQ=86.61;RECLASSIFIED;AC=2;AN=29246;NFAM=2	SVTYPE=BND;POS=36238086;STRANDS=-+:23;CIPOS=-10,9;CIEND=-4,1;CIPOS95=0,0;CIEND95=0,0;MATEID=483353_1;EVENT=483353;SECONDARY;SU=23;PE=15;SR=8;ALG=PROD;AF=6.839e-05;NSAMP=2;MSQ=86.61;RECLASSIFIED;AC=2;AN=29246;NFAM=2
chr16	36231908	36231927	chr16	36242720	36242733	226381	225.29	+	-	DEL	PASS	226381	N	<DEL>	.	.	.	SVTYPE=DEL;POS=36231918;SVLEN=-10811;END=36242729;STRANDS=+-:15;CIPOS=-10,9;CIEND=-9,4;CIPOS95=0,0;CIEND95=0,0;SU=15;PE=11;SR=4;ALG=PROD;AF=3.419e-05;NSAMP=1;MSQ=224.3;AC=1;AN=29246;NFAM=1	.
chr16	36231920	36232192	chr16	36240080	36240287	226380	455.14	+	-	DEL	PASS	226380	N	<DEL>	.	.	.	SVTYPE=DEL;POS=36231950;SVLEN=-8308;END=36240258;STRANDS=+-:26;IMPRECISE;CIPOS=-30,242;CIEND=-178,29;CIPOS95=-24,24;CIEND95=-20,20;SU=26;PE=26;SR=0;ALG=PROD;AF=3.419e-05;NSAMP=1;MSQ=281.47;AC=1;AN=29246;NFAM=1	.
chr16	36232058	36232332	chr16	36237483	36237848	483352	97.08	-	+	DUP	PASS	483352	N	<DUP>	.	.	.	SVTYPE=DUP;POS=36232323;SVLEN=5170;END=36237493;STRANDS=-+:12;IMPRECISE;CIPOS=-265,9;CIEND=-10,355;CIPOS95=-43,1;CIEND95=0,69;SU=12;PE=12;SR=0;ALG=PROD;AF=3.419e-05;NSAMP=1;MSQ=89.55;AC=1;AN=29246;NFAM=1	.
chr16	36232343	36232375	chr16	36233417	36233456	483351	84.98	-	+	BND	LOW	483351_1	N	]chr16:36233427]N	483351_2	N	N[chr16:36232368[	SVTYPE=BND;POS=36232368;STRANDS=-+:101;IMPRECISE;CIPOS=-24,8;CIEND=-10,29;CIPOS95=-2,2;CIEND95=-1,1;MATEID=483351_2;EVENT=483351;SU=101;PE=97;SR=4;ALG=PROD;AF=0.0001026;NSAMP=3;MSQ=25.55;RECLASSIFIED;AC=3;AN=29246;NFAM=3	SVTYPE=BND;POS=36233427;STRANDS=-+:101;IMPRECISE;CIPOS=-10,29;CIEND=-24,8;CIPOS95=-1,1;CIEND95=-2,2;MATEID=483351_1;EVENT=483351;SECONDARY;SU=101;PE=97;SR=4;ALG=PROD;AF=0.0001026;NSAMP=3;MSQ=25.55;RECLASSIFIED;AC=3;AN=29246;NFAM=3
chr16	36232521	36232570	chr16	36232738	36232787	226382	294.09	+	-	BND	LOW	226382_1	N	N[chr16:36232764[	226382_2	N	]chr16:36232546]N	SVTYPE=BND;POS=36232546;STRANDS=+-:13;CIPOS=-25,24;CIEND=-25,24;CIPOS95=0,0;CIEND95=0,0;MATEID=226382_2;EVENT=226382;SU=13;PE=2;SR=11;ALG=PROD;AF=0.0002052;NSAMP=6;MSQ=47.59;RECLASSIFIED;AC=6;AN=29246;NFAM=6	SVTYPE=BND;POS=36232764;STRANDS=+-:13;CIPOS=-25,24;CIEND=-25,24;CIPOS95=0,0;CIEND95=0,0;MATEID=226382_1;EVENT=226382;SECONDARY;SU=13;PE=2;SR=11;ALG=PROD;AF=0.0002052;NSAMP=6;MSQ=47.59;RECLASSIFIED;AC=6;AN=29246;NFAM=6
chr16	36234219	36234278	chr16	36234840	36234887	483354	808.15	-	+	DUP	PASS	483354	N	<DUP>	.	.	.	SVTYPE=DUP;POS=36234249;SVLEN=615;END=36234864;STRANDS=-+:48;CIPOS=-30,29;CIEND=-24,23;CIPOS95=0,0;CIEND95=0,0;SU=48;PE=28;SR=20;ALG=PROD;AF=0.0004445;NSAMP=13;MSQ=7.7;AC=13;AN=29246;NFAM=13	.
chr16	36234851	36235251	chr16	36237018	36237503	483355	90.55	-	+	DUP	PASS	483355	N	<DUP>	.	.	.	SVTYPE=DUP;POS=36235242;SVLEN=1786;END=36237028;STRANDS=-+:10;IMPRECISE;CIPOS=-391,9;CIEND=-10,475;CIPOS95=-61,1;CIEND95=-2,84;SU=10;PE=10;SR=0;ALG=PROD;AF=3.419e-05;NSAMP=1;MSQ=72.83;AC=1;AN=29246;NFAM=1	.
chr16	36236535	36236591	chr16	36244201	36244256	226385	1262.07	+	-	DEL	PASS	226385	N	<DEL>	.	.	.	SVTYPE=DEL;POS=36236562;SVLEN=-7669;END=36244231;STRANDS=+-:31;CIPOS=-27,29;CIEND=-30,25;CIPOS95=0,0;CIEND95=0,0;SU=31;PE=27;SR=4;ALG=PROD;AF=3.419e-05;NSAMP=1;MSQ=197.69;AC=1;AN=29246;NFAM=1	.
chr16	36237188	36237900	chr16	36246113	36246735	483357	16011.3	-	+	BND	LOW	483357_1	N	]chr16:36246189]N	483357_2	N	N[chr16:36237764[	SVTYPE=BND;POS=36237764;STRANDS=-+:2929;IMPRECISE;CIPOS=-575,137;CIEND=-76,546;CIPOS95=-56,56;CIEND95=-68,68;MATEID=483357_2;EVENT=483357;SU=2929;PE=2908;SR=21;ALG=SUM;AF=0.002735;NSAMP=80;MSQ=87.3;RECLASSIFIED;AC=80;AN=29246;NFAM=78	SVTYPE=BND;POS=36246189;STRANDS=-+:2929;IMPRECISE;CIPOS=-76,546;CIEND=-575,137;CIPOS95=-68,68;CIEND95=-56,56;MATEID=483357_1;EVENT=483357;SECONDARY;SU=2929;PE=2908;SR=21;ALG=SUM;AF=0.002735;NSAMP=80;MSQ=87.3;RECLASSIFIED;AC=80;AN=29246;NFAM=78
chr16	36237271	36237290	chr16	36238581	36238600	226386	503.67	+	-	DEL	PASS	226386	N	<DEL>	.	.	.	SVTYPE=DEL;POS=36237281;SVLEN=-1310;END=36238591;STRANDS=+-:21;IMPRECISE;CIPOS=-10,9;CIEND=-10,9;CIPOS95=-1,1;CIEND95=-1,1;SU=21;PE=18;SR=3;ALG=PROD;AF=3.419e-05;NSAMP=1;MSQ=503.47;AC=1;AN=29246;NFAM=1	.
chr16	36237503	36237519	chr16	36238143	36238162	226387	3084.66	+	-	DEL	PASS	226387	N	<DEL>	.	.	.	SVTYPE=DEL;POS=36237510;SVLEN=-643;END=36238153;STRANDS=+-:100;CIPOS=-7,9;CIEND=-10,9;CIPOS95=0,0;CIEND95=0,0;SU=100;PE=79;SR=21;ALG=PROD;AF=0.000342;NSAMP=10;MSQ=308.03;AC=10;AN=29244;NFAM=10	.
chr16	36237704	36237747	chr16	36240291	36240338	483356	791.05	-	+	DUP	PASS	483356	N	<DUP>	.	.	.	SVTYPE=DUP;POS=36237727;SVLEN=2588;END=36240315;STRANDS=-+:83;CIPOS=-23,20;CIEND=-24,23;CIPOS95=0,0;CIEND95=0,0;SU=83;PE=64;SR=19;ALG=PROD;AF=0.0001026;NSAMP=3;MSQ=167.19;AC=3;AN=29244;NFAM=3	.
chr16	36238534	36238874	chr16	36239435	36239694	226389	28.4	+	-	BND	LOW	226389_1	N	N[chr16:36239686[	226389_2	N	]chr16:36238544]N	SVTYPE=BND;POS=36238544;STRANDS=+-:6;IMPRECISE;CIPOS=-10,330;CIEND=-250,9;CIPOS95=-2,166;CIEND95=-138,2;MATEID=226389_2;EVENT=226389;SU=6;PE=6;SR=0;ALG=PROD;AF=3.419e-05;NSAMP=1;MSQ=26.74;RECLASSIFIED;AC=1;AN=29246;NFAM=1	SVTYPE=BND;POS=36239686;STRANDS=+-:6;IMPRECISE;CIPOS=-250,9;CIEND=-10,330;CIPOS95=-138,2;CIEND95=-2,166;MATEID=226389_1;EVENT=226389;SECONDARY;SU=6;PE=6;SR=0;ALG=PROD;AF=3.419e-05;NSAMP=1;MSQ=26.74;RECLASSIFIED;AC=1;AN=29246;NFAM=1
chr16	36238885	36238891	chr16	36239205	36239224	226388	624.14	+	-	BND	LOW	226388_1	N	N[chr16:36239216[	226388_2	N	]chr16:36238889]N	SVTYPE=BND;POS=36238889;STRANDS=+-:15;CIPOS=-4,2;CIEND=-10,9;CIPOS95=0,0;CIEND95=0,0;MATEID=226388_2;EVENT=226388;SU=15;PE=6;SR=9;ALG=PROD;AF=0.0003419;NSAMP=10;MSQ=60.77;RECLASSIFIED;AC=10;AN=29246;NFAM=10	SVTYPE=BND;POS=36239216;STRANDS=+-:15;CIPOS=-10,9;CIEND=-4,2;CIPOS95=0,0;CIEND95=0,0;MATEID=226388_1;EVENT=226388;SECONDARY;SU=15;PE=6;SR=9;ALG=PROD;AF=0.0003419;NSAMP=10;MSQ=60.77;RECLASSIFIED;AC=10;AN=29246;NFAM=10
chr16	36239038	36239113	chr16	36240851	36241179	483358	112.49	-	+	DUP	PASS	483358	N	<DUP>	.	.	.	SVTYPE=DUP;POS=36239104;SVLEN=1757;END=36240861;STRANDS=-+:12;IMPRECISE;CIPOS=-66,9;CIEND=-10,318;CIPOS95=-39,2;CIEND95=0,59;SU=12;PE=12;SR=0;ALG=PROD;AF=3.419e-05;NSAMP=1;MSQ=96.03;AC=1;AN=29246;NFAM=1	.
chr16	36239166	36239185	chr16	36243659	36243675	226391	132907.0	+	-	DEL	PASS	226391	N	<DEL>	.	.	.	SVTYPE=DEL;POS=36239172;SVLEN=-4497;END=36243669;STRANDS=+-:7699;CIPOS=-6,13;CIEND=-10,6;CIPOS95=0,0;CIEND95=0,0;SU=7699;PE=7502;SR=197;ALG=PROD;AF=0.009095;NSAMP=266;MSQ=232.42;RETAINED;MEDGQR=2.53;Q10GQR=2.16;AC=266;AN=29246;NFAM=251	.
chr16	36239754	36240072	chr16	36240668	36240872	226390	467.19	+	-	DEL	PASS	226390	N	<DEL>	.	.	.	SVTYPE=DEL;POS=36239782;SVLEN=-1061;END=36240843;STRANDS=+-:23;IMPRECISE;CIPOS=-28,290;CIEND=-175,29;CIPOS95=-28,37;CIEND95=-30,29;SU=23;PE=23;SR=0;ALG=PROD;AF=6.839e-05;NSAMP=2;MSQ=232.13;AC=2;AN=29246;NFAM=2	.
chr16	36241132	36241679	chr16	36242442	36242793	483359	1086.55	-	+	BND	LOW	483359_1	N	]chr16:36242486]N	483359_2	N	N[chr16:36241636[	SVTYPE=BND;POS=36241636;STRANDS=-+:100;IMPRECISE;CIPOS=-503,44;CIEND=-44,307;CIPOS95=-50,44;CIEND95=-44,75;MATEID=483359_2;EVENT=483359;SU=100;PE=98;SR=2;ALG=SUM;AF=0.0003419;NSAMP=10;MSQ=18.48;RECLASSIFIED;AC=10;AN=29246;NFAM=10	SVTYPE=BND;POS=36242486;STRANDS=-+:100;IMPRECISE;CIPOS=-44,307;CIEND=-503,44;CIPOS95=-44,75;CIEND95=-50,44;MATEID=483359_1;EVENT=483359;SECONDARY;SU=100;PE=98;SR=2;ALG=SUM;AF=0.0003419;NSAMP=10;MSQ=18.48;RECLASSIFIED;AC=10;AN=29246;NFAM=10
chr16	36242409	36242578	chr16	36245537	36245717	483360	348.54	-	+	DUP	PASS	483360	N	<DUP>	.	.	.	SVTYPE=DUP;POS=36242569;SVLEN=2978;END=36245547;STRANDS=-+:36;IMPRECISE;CIPOS=-160,9;CIEND=-10,170;CIPOS95=-27,3;CIEND95=-2,28;SU=36;PE=36;SR=0;ALG=PROD;AF=3.419e-05;NSAMP=1;MSQ=345.3;AC=1;AN=29246;NFAM=1	.
chr16	36242753	36242763	chr16	36243051	36243062	226393	664.76	+	-	BND	LOW	226393_1	N	N[chr16:36243059[	226393_2	N	]chr16:36242759]N	SVTYPE=BND;POS=36242759;STRANDS=+-:9;CIPOS=-6,4;CIEND=-7,4;CIPOS95=0,0;CIEND95=0,0;MATEID=226393_2;EVENT=226393;SU=9;PE=3;SR=6;ALG=PROD;AF=0.0003761;NSAMP=11;MSQ=49.88;RECLASSIFIED;AC=11;AN=29244;NFAM=11	SVTYPE=BND;POS=36243059;STRANDS=+-:9;CIPOS=-7,4;CIEND=-6,4;CIPOS95=0,0;CIEND95=0,0;MATEID=226393_1;EVENT=226393;SECONDARY;SU=9;PE=3;SR=6;ALG=PROD;AF=0.0003761;NSAMP=11;MSQ=49.88;RECLASSIFIED;AC=11;AN=29244;NFAM=11
chr16	36243412	36243685	chr16	36250284	36250558	483363	146.05	-	+	DUP	PASS	483363	N	<DUP>	.	.	.	SVTYPE=DUP;POS=36243676;SVLEN=6618;END=36250294;STRANDS=-+:15;IMPRECISE;CIPOS=-264,9;CIEND=-10,264;CIPOS95=-55,2;CIEND95=-2,54;SU=15;PE=15;SR=0;ALG=PROD;AF=3.419e-05;NSAMP=1;MSQ=38.49;AC=1;AN=29246;NFAM=1	.
chr16	36243711	36243721	chr16	36249608	36249626	483362	88.27	-	+	DUP	PASS	483362	N	<DUP>	.	.	.	SVTYPE=DUP;POS=36243721;SVLEN=5896;END=36249617;STRANDS=-+:7;IMPRECISE;CIPOS=-10,0;CIEND=-9,9;CIPOS95=-9,0;CIEND95=-1,1;SU=7;PE=5;SR=2;ALG=PROD;AF=3.419e-05;NSAMP=1;MSQ=78.34;AC=1;AN=29246;NFAM=1	.
chr16	36243732	36243742	chr16	36245478	36245497	483361	656.31	-	+	DUP	PASS	483361	N	<DUP>	.	.	.	SVTYPE=DUP;POS=36243738;SVLEN=1750;END=36245488;STRANDS=-+:17;CIPOS=-6,4;CIEND=-10,9;CIPOS95=0,0;CIEND95=0,0;SU=17;PE=11;SR=6;ALG=PROD;AF=3.419e-05;NSAMP=1;MSQ=168.55;AC=1;AN=29246;NFAM=1	.
chr16	36244098	36244452	chr16	36245524	36245837	483366	58.53	-	+	BND	LOW	483366_1	N	]chr16:36245534]N	483366_2	N	N[chr16:36244444[	SVTYPE=BND;POS=36244444;STRANDS=-+:10;IMPRECISE;CIPOS=-345,9;CIEND=-10,303;CIPOS95=-50,1;CIEND95=-3,41;MATEID=483366_2;EVENT=483366;SU=10;PE=10;SR=0;ALG=PROD;AF=3.419e-05;NSAMP=1;MSQ=52.01;RECLASSIFIED;AC=1;AN=29246;NFAM=1	SVTYPE=BND;POS=36245534;STRANDS=-+:10;IMPRECISE;CIPOS=-10,303;CIEND=-345,9;CIPOS95=-3,41;CIEND95=-50,1;MATEID=483366_1;EVENT=483366;SECONDARY;SU=10;PE=10;SR=0;ALG=PROD;AF=3.419e-05;NSAMP=1;MSQ=52.01;RECLASSIFIED;AC=1;AN=29246;NFAM=1
chr16	36244250	36244780	chr16	36245359	36246066	226394	3220.6	+	-	BND	PASS	226394_1	N	N[chr16:36245948[	226394_2	N	]chr16:36244300]N	SVTYPE=BND;POS=36244300;STRANDS=+-:122;IMPRECISE;CIPOS=-50,480;CIEND=-588,119;CIPOS95=-50,85;CIEND95=-62,62;MATEID=226394_2;EVENT=226394;SU=122;PE=122;SR=0;ALG=SUM;AF=0.0002735;NSAMP=8;MSQ=303.3;RECLASSIFIED;AC=8;AN=29246;NFAM=8	SVTYPE=BND;POS=36245948;STRANDS=+-:122;IMPRECISE;CIPOS=-588,119;CIEND=-50,480;CIPOS95=-62,62;CIEND95=-50,85;MATEID=226394_1;EVENT=226394;SECONDARY;SU=122;PE=122;SR=0;ALG=SUM;AF=0.0002735;NSAMP=8;MSQ=303.3;RECLASSIFIED;AC=8;AN=29246;NFAM=8
chr16	36245131	36245149	chr16	36249714	36249733	226395	258.68	+	-	BND	LOW	226395_1	N	N[chr16:36249725[	226395_2	N	]chr16:36245140]N	SVTYPE=BND;POS=36245140;STRANDS=+-:4;IMPRECISE;CIPOS=-9,9;CIEND=-10,9;CIPOS95=-1,1;CIEND95=-1,1;MATEID=226395_2;EVENT=226395;SU=4;PE=2;SR=2;ALG=PROD;AF=6.839e-05;NSAMP=2;MSQ=128.78;RECLASSIFIED;AC=2;AN=29246;NFAM=2	SVTYPE=BND;POS=36249725;STRANDS=+-:4;IMPRECISE;CIPOS=-10,9;CIEND=-9,9;CIPOS95=-1,1;CIEND95=-1,1;MATEID=226395_1;EVENT=226395;SECONDARY;SU=4;PE=2;SR=2;ALG=PROD;AF=6.839e-05;NSAMP=2;MSQ=128.78;RECLASSIFIED;AC=2;AN=29246;NFAM=2
chr16	36245292	36245527	chr16	36250501	36250706	483367	123.12	-	+	BND	LOW	483367_1	N	]chr16:36250511]N	483367_2	N	N[chr16:36245519[	SVTYPE=BND;POS=36245519;STRANDS=-+:14;IMPRECISE;CIPOS=-226,9;CIEND=-10,195;CIPOS95=-51,0;CIEND95=-1,47;MATEID=483367_2;EVENT=483367;SU=14;PE=14;SR=0;ALG=PROD;AF=0.0001026;NSAMP=3;MSQ=35.92;RECLASSIFIED;AC=3;AN=29246;NFAM=3	SVTYPE=BND;POS=36250511;STRANDS=-+:14;IMPRECISE;CIPOS=-10,195;CIEND=-226,9;CIPOS95=-1,47;CIEND95=-51,0;MATEID=483367_1;EVENT=483367;SECONDARY;SU=14;PE=14;SR=0;ALG=PROD;AF=0.0001026;NSAMP=3;MSQ=35.92;RECLASSIFIED;AC=3;AN=29246;NFAM=3
chr16	36245358	36245775	chr16	36248616	36249135	226396	172.03	+	-	DEL	PASS	226396	N	<DEL>	.	.	.	SVTYPE=DEL;POS=36245368;SVLEN=-3758;END=36249126;STRANDS=+-:7;IMPRECISE;CIPOS=-10,407;CIEND=-510,9;CIPOS95=-2,94;CIEND95=-173,1;SU=7;PE=7;SR=0;ALG=PROD;AF=3.419e-05;NSAMP=1;MSQ=170.51;AC=1;AN=29246;NFAM=1	.
chr16	36246178	36246479	chr16	36249450	36249855	226397	364.96	+	-	BND	LOW	226397_1	N	N[chr16:36249847[	226397_2	N	]chr16:36246188]N	SVTYPE=BND;POS=36246188;STRANDS=+-:15;IMPRECISE;CIPOS=-10,291;CIEND=-396,9;CIPOS95=0,59;CIEND95=-65,2;MATEID=226397_2;EVENT=226397;SU=15;PE=15;SR=0;ALG=PROD;AF=6.839e-05;NSAMP=2;MSQ=182.44;RECLASSIFIED;AC=2;AN=29246;NFAM=2	SVTYPE=BND;POS=36249847;STRANDS=+-:15;IMPRECISE;CIPOS=-396,9;CIEND=-10,291;CIPOS95=-65,2;CIEND95=0,59;MATEID=226397_1;EVENT=226397;SECONDARY;SU=15;PE=15;SR=0;ALG=PROD;AF=6.839e-05;NSAMP=2;MSQ=182.44;RECLASSIFIED;AC=2;AN=29246;NFAM=2
chr16	36249199	36249204	chr16	36250835	36250842	483368	1879.11	-	+	DUP	PASS	483368	N	<DUP>	.	.	.	SVTYPE=DUP;POS=36249203;SVLEN=1636;END=36250839;STRANDS=-+:161;CIPOS=-4,1;CIEND=-4,3;CIPOS95=0,0;CIEND95=0,0;SU=161;PE=79;SR=82;ALG=PROD;AF=0.0002735;NSAMP=7;MSQ=195.14;AC=8;AN=29246;NFAM=7	.
chr16	36251851	36252603	chr16	36252147	36252918	226398	45.27	+	-	BND	LOW	226398_1	N	N[chr16:36252910[	226398_2	N	]chr16:36251861]N	SVTYPE=BND;POS=36251861;STRANDS=+-:5;IMPRECISE;CIPOS=-10,742;CIEND=-762,9;CIPOS95=-2,237;CIEND95=-240,2;MATEID=226398_2;EVENT=226398;SU=5;PE=5;SR=0;ALG=PROD;AF=6.839e-05;NSAMP=2;MSQ=18.09;RECLASSIFIED;AC=2;AN=29246;NFAM=2	SVTYPE=BND;POS=36252910;STRANDS=+-:5;IMPRECISE;CIPOS=-762,9;CIEND=-10,742;CIPOS95=-240,2;CIEND95=-2,237;MATEID=226398_1;EVENT=226398;SECONDARY;SU=5;PE=5;SR=0;ALG=PROD;AF=6.839e-05;NSAMP=2;MSQ=18.09;RECLASSIFIED;AC=2;AN=29246;NFAM=2
chr16	36252973	36253269	chr16	36256390	36256589	483370	87.3	-	+	DUP	PASS	483370	N	<DUP>	.	.	.	SVTYPE=DUP;POS=36253260;SVLEN=3140;END=36256400;STRANDS=-+:10;IMPRECISE;CIPOS=-287,9;CIEND=-10,189;CIPOS95=-63,1;CIEND95=-2,57;SU=10;PE=10;SR=0;ALG=PROD;AF=3.419e-05;NSAMP=1;MSQ=83.33;AC=1;AN=29246;NFAM=1	.
chr16	36253221	36253230	chr16	36255243	36255256	226400	506.43	+	-	DEL	PASS	226400	N	<DEL>	.	.	.	SVTYPE=DEL;POS=36253221;SVLEN=-2030;END=36255251;STRANDS=+-:14;IMPRECISE;CIPOS=0,9;CIEND=-8,5;CIPOS95=0,1;CIEND95=0,0;SU=14;PE=10;SR=4;ALG=PROD;AF=6.839e-05;NSAMP=2;MSQ=253.2;RETAINED;AC=2;AN=29246;NFAM=2	.
chr16	36253407	36253426	chr16	36253466	36253485	226401	128.46	+	-	DEL	PASS	226401	N	<DEL>	.	.	.	SVTYPE=DEL;POS=36253417;SVLEN=-59;END=36253476;STRANDS=+-:5;CIPOS=-10,9;CIEND=-10,9;CIPOS95=0,0;CIEND95=0,0;SU=5;PE=0;SR=5;ALG=PROD;AF=3.419e-05;NSAMP=1;MSQ=125.87;AC=1;AN=29246;NFAM=1	.
chr16	36253444	36253762	chr16	36334206	36334590	226403	523470.0	+	-	BND	LOW	226403_1	N	N[chr16:36334562[	226403_2	N	]chr16:36253480]N	SVTYPE=BND;POS=36253480;STRANDS=+-:20;IMPRECISE;CIPOS=-36,282;CIEND=-355,29;CIPOS95=-33,33;CIEND95=-40,29;MATEID=226403_2;EVENT=226403;SU=20;PE=20;SR=0;ALG=PROD;AF=0.2552;NSAMP=7463;MSQ=41.09;RECLASSIFIED;AC=7463;AN=29246;NFAM=7021	SVTYPE=BND;POS=36334562;STRANDS=+-:20;IMPRECISE;CIPOS=-355,29;CIEND=-36,282;CIPOS95=-40,29;CIEND95=-33,33;MATEID=226403_1;EVENT=226403;SECONDARY;SU=20;PE=20;SR=0;ALG=PROD;AF=0.2552;NSAMP=7463;MSQ=41.09;RECLASSIFIED;AC=7463;AN=29246;NFAM=7021
chr16	36254073	36254145	chr16	36258630	36258857	483371	1342.75	-	+	BND	LOW	483371_1	N	]chr16:36258653]N	483371_2	N	N[chr16:36254133[	SVTYPE=BND;POS=36254133;STRANDS=-+:211;IMPRECISE;CIPOS=-59,13;CIEND=-23,204;CIPOS95=-4,4;CIEND95=-8,8;MATEID=483371_2;EVENT=483371;SU=211;PE=211;SR=0;ALG=PROD;AF=0.000171;NSAMP=5;MSQ=83.25;RECLASSIFIED;AC=5;AN=29246;NFAM=5	SVTYPE=BND;POS=36258653;STRANDS=-+:211;IMPRECISE;CIPOS=-23,204;CIEND=-59,13;CIPOS95=-8,8;CIEND95=-4,4;MATEID=483371_1;EVENT=483371;SECONDARY;SU=211;PE=211;SR=0;ALG=PROD;AF=0.000171;NSAMP=5;MSQ=83.25;RECLASSIFIED;AC=5;AN=29246;NFAM=5
chr16	36254534	36254792	chr16	36256111	36256494	226404	134.64	+	-	DEL	PASS	226404	N	<DEL>	.	.	.	SVTYPE=DEL;POS=36254544;SVLEN=-1941;END=36256485;STRANDS=+-:11;IMPRECISE;CIPOS=-10,248;CIEND=-374,9;CIPOS95=-3,46;CIEND95=-55,2;SU=11;PE=11;SR=0;ALG=PROD;AF=3.419e-05;NSAMP=1;MSQ=134.63;AC=1;AN=29246;NFAM=1	.
chr16	36255244	36255258	chr16	36257483	36257496	483372	1171.57	-	+	DUP	PASS	483372	N	<DUP>	.	.	.	SVTYPE=DUP;POS=36255251;SVLEN=2238;END=36257489;STRANDS=-+:123;CIPOS=-7,7;CIEND=-6,7;CIPOS95=0,0;CIEND95=0,0;SU=123;PE=92;SR=31;ALG=PROD;AF=3.419e-05;NSAMP=1;MSQ=4.53;AC=1;AN=29246;NFAM=1	.
chr16	36255388	36255428	chr16	36257219	36257261	226405	2528.4	+	-	DEL	PASS	226405	N	<DEL>	.	.	.	SVTYPE=DEL;POS=36255399;SVLEN=-1850;END=36257249;STRANDS=+-:65;IMPRECISE;CIPOS=-11,29;CIEND=-30,12;CIPOS95=-1,1;CIEND95=-1,1;SU=65;PE=62;SR=3;ALG=PROD;AF=0.0001026;NSAMP=3;MSQ=352.36;AC=3;AN=29246;NFAM=3	.
chr16	36256596	36256997	chr16	36260232	36260581	483374	73.02	-	+	DUP	PASS	483374	N	<DUP>	.	.	.	SVTYPE=DUP;POS=36256988;SVLEN=3254;END=36260242;STRANDS=-+:9;IMPRECISE;CIPOS=-392,9;CIEND=-10,339;CIPOS95=-102,2;CIEND95=-2,69;SU=9;PE=9;SR=0;ALG=PROD;AF=3.419e-05;NSAMP=1;MSQ=10.78;AC=1;AN=29246;NFAM=1	.
chr16	36256613	36256869	chr16	36259286	36259572	483373	445.0	-	+	DUP	PASS	483373	N	<DUP>	.	.	.	SVTYPE=DUP;POS=36256840;SVLEN=2476;END=36259316;STRANDS=-+:31;IMPRECISE;CIPOS=-227,29;CIEND=-30,256;CIPOS95=-19,19;CIEND95=-30,36;SU=31;PE=31;SR=0;ALG=PROD;AF=3.419e-05;NSAMP=1;MSQ=137.85;AC=1;AN=29246;NFAM=1	.
chr16	36256725	36257091	chr16	36259227	36259723	226408	232.54	+	-	DEL	PASS	226408	N	<DEL>	.	.	.	SVTYPE=DEL;POS=36256735;SVLEN=-2979;END=36259714;STRANDS=+-:11;IMPRECISE;CIPOS=-10,356;CIEND=-487,9;CIPOS95=-3,56;CIEND95=-72,2;SU=11;PE=11;SR=0;ALG=PROD;AF=3.419e-05;NSAMP=1;MSQ=230.82;AC=1;AN=29246;NFAM=1	.
chr16	36256816	36257354	chr16	36257806	36258323	226407	1081.14	+	-	DEL	PASS	226407	N	<DEL>	.	.	.	SVTYPE=DEL;POS=36256976;SVLEN=-1270;END=36258246;STRANDS=+-:45;IMPRECISE;CIPOS=-160,378;CIEND=-440,77;CIPOS95=-119,119;CIEND95=-117,77;SU=45;PE=45;SR=0;ALG=SUM;AF=0.0001026;NSAMP=3;MSQ=124.76;AC=3;AN=29246;NFAM=3	.
chr16	36257080	36257398	chr16	36259522	36259741	483375	213.42	-	+	DUP	PASS	483375	N	<DUP>	.	.	.	SVTYPE=DUP;POS=36257389;SVLEN=2143;END=36259532;STRANDS=-+:20;IMPRECISE;CIPOS=-309,9;CIEND=-10,209;CIPOS95=-38,3;CIEND95=-3,36;SU=20;PE=20;SR=0;ALG=PROD;AF=3.419e-05;NSAMP=1;MSQ=201.89;AC=1;AN=29246;NFAM=1	.
chr16	36260101	36260726	chr16	36321955	36322575	566292	3436.13	+	+	BND	LOW	566292_1	N	N]chr16:36321968]	566292_2	N	N]chr16:36260122]	SVTYPE=BND;POS=36260122;STRANDS=++:38;IMPRECISE;CIPOS=-21,604;CIEND=-13,607;CIPOS95=-21,80;CIEND95=-13,74;MATEID=566292_2;EVENT=566292;SU=38;PE=38;SR=0;ALG=PROD;AF=0.00212;NSAMP=62;MSQ=16.12;AC=62;AN=29246;NFAM=62	SVTYPE=BND;POS=36321968;STRANDS=++:38;IMPRECISE;CIPOS=-13,607;CIEND=-21,604;CIPOS95=-13,74;CIEND95=-21,80;MATEID=566292_1;EVENT=566292;SECONDARY;SU=38;PE=38;SR=0;ALG=PROD;AF=0.00212;NSAMP=62;MSQ=16.12;AC=62;AN=29246;NFAM=62
chr16	36310591	36311236	chr16	36314077	36314683	483376	744195.0	-	+	BND	LOW	483376_1	N	]chr16:36314088]N	483376_2	N	N[chr16:36311226[	SVTYPE=BND;POS=36311226;STRANDS=-+:54;IMPRECISE;CIPOS=-634,11;CIEND=-11,595;CIPOS95=-110,11;CIEND95=-11,96;MATEID=483376_2;EVENT=483376;SU=54;PE=54;SR=0;ALG=PROD;AF=0.5858;NSAMP=12309;MSQ=34.22;RECLASSIFIED;AC=17130;AN=29244;NFAM=11355	SVTYPE=BND;POS=36314088;STRANDS=-+:54;IMPRECISE;CIPOS=-11,595;CIEND=-634,11;CIPOS95=-11,96;CIEND95=-110,11;MATEID=483376_1;EVENT=483376;SECONDARY;SU=54;PE=54;SR=0;ALG=PROD;AF=0.5858;NSAMP=12309;MSQ=34.22;RECLASSIFIED;AC=17130;AN=29244;NFAM=11355
chr16	36311392	36311899	chr16	36336012	36336486	566293	12.15	+	+	BND	LOW	566293_1	N	N]chr16:36336022]	566293_2	N	N]chr16:36311402]	SVTYPE=BND;POS=36311402;STRANDS=++:4;IMPRECISE;CIPOS=-10,497;CIEND=-10,464;CIPOS95=0,173;CIEND95=-1,149;MATEID=566293_2;EVENT=566293;SU=4;PE=4;SR=0;ALG=PROD;AF=3.419e-05;NSAMP=1;MSQ=12.05;AC=1;AN=29246;NFAM=1	SVTYPE=BND;POS=36336022;STRANDS=++:4;IMPRECISE;CIPOS=-10,464;CIEND=-10,497;CIPOS95=-1,149;CIEND95=0,173;MATEID=566293_1;EVENT=566293;SECONDARY;SU=4;PE=4;SR=0;ALG=PROD;AF=3.419e-05;NSAMP=1;MSQ=12.05;AC=1;AN=29246;NFAM=1
chr16	36312266	36312705	chr16	36325908	36326024	226411	10308.0	+	-	BND	LOW	226411_1	N	N[chr16:36325976[	226411_2	N	]chr16:36312304]N	SVTYPE=BND;POS=36312304;STRANDS=+-:32;IMPRECISE;CIPOS=-38,401;CIEND=-67,49;CIPOS95=-38,55;CIEND95=-7,7;MATEID=226411_2;EVENT=226411;SU=32;PE=32;SR=0;ALG=PROD;AF=0.01063;NSAMP=311;MSQ=28.71;RECLASSIFIED;AC=311;AN=29246;NFAM=311	SVTYPE=BND;POS=36325976;STRANDS=+-:32;IMPRECISE;CIPOS=-67,49;CIEND=-38,401;CIPOS95=-7,7;CIEND95=-38,55;MATEID=226411_1;EVENT=226411;SECONDARY;SU=32;PE=32;SR=0;ALG=PROD;AF=0.01063;NSAMP=311;MSQ=28.71;RECLASSIFIED;AC=311;AN=29246;NFAM=311
chr16	36312284	36313035	chr16	36337403	36338099	566294	11395.5	+	+	BND	LOW	566294_1	N	N]chr16:36337485]	566294_2	N	N]chr16:36312349]	SVTYPE=BND;POS=36312349;STRANDS=++:601;IMPRECISE;CIPOS=-65,686;CIEND=-82,614;CIPOS95=-65,83;CIEND95=-82,242;MATEID=566294_2;EVENT=566294;SU=601;PE=601;SR=0;ALG=SUM;AF=0.002291;NSAMP=67;MSQ=140.15;AC=67;AN=29246;NFAM=63	SVTYPE=BND;POS=36337485;STRANDS=++:601;IMPRECISE;CIPOS=-82,614;CIEND=-65,686;CIPOS95=-82,242;CIEND95=-65,83;MATEID=566294_1;EVENT=566294;SECONDARY;SU=601;PE=601;SR=0;ALG=SUM;AF=0.002291;NSAMP=67;MSQ=140.15;AC=67;AN=29246;NFAM=63
chr16	36312304	36312553	chr16	36326184	36326422	226410	7523.71	+	-	BND	LOW	226410_1	N	N[chr16:36326414[	226410_2	N	]chr16:36312315]N	SVTYPE=BND;POS=36312315;STRANDS=+-:604;IMPRECISE;CIPOS=-11,238;CIEND=-229,9;CIPOS95=-11,12;CIEND95=-9,9;MATEID=226410_2;EVENT=226410;SU=604;PE=604;SR=0;ALG=PROD;AF=0.008411;NSAMP=246;MSQ=26.82;RECLASSIFIED;AC=246;AN=29246;NFAM=246	SVTYPE=BND;POS=36326414;STRANDS=+-:604;IMPRECISE;CIPOS=-229,9;CIEND=-11,238;CIPOS95=-9,9;CIEND95=-11,12;MATEID=226410_1;EVENT=226410;SECONDARY;SU=604;PE=604;SR=0;ALG=PROD;AF=0.008411;NSAMP=246;MSQ=26.82;RECLASSIFIED;AC=246;AN=29246;NFAM=246
chr16	36312478	36313143	chr16	36331473	36332110	226412	4224.78	+	-	BND	LOW	226412_1	N	N[chr16:36332102[	226412_2	N	]chr16:36312488]N	SVTYPE=BND;POS=36312488;STRANDS=+-:4;IMPRECISE;CIPOS=-10,655;CIEND=-628,9;CIPOS95=0,164;CIEND95=-146,2;MATEID=226412_2;EVENT=226412;SU=4;PE=4;SR=0;ALG=PROD;AF=0.004308;NSAMP=126;MSQ=25.51;RECLASSIFIED;AC=126;AN=29246;NFAM=125	SVTYPE=BND;POS=36332102;STRANDS=+-:4;IMPRECISE;CIPOS=-628,9;CIEND=-10,655;CIPOS95=-146,2;CIEND95=0,164;MATEID=226412_1;EVENT=226412;SECONDARY;SU=4;PE=4;SR=0;ALG=PROD;AF=0.004308;NSAMP=126;MSQ=25.51;RECLASSIFIED;AC=126;AN=29246;NFAM=125
chr16	36314088	36314088	chr16	36330179	36330179	226413	4.64165e+06	+	-	BND	LOW	226413_1	N	N[chr16:36330180[	226413_2	N	]chr16:36314088]N	SVTYPE=BND;POS=36314088;STRANDS=+-:79654;CIPOS=0,0;CIEND=0,0;CIPOS95=0,0;CIEND95=0,0;MATEID=226413_2;EVENT=226413;SU=79654;PE=77028;SR=2626;AF=0.8846;NSAMP=14497;MSQ=191.72;RECLASSIFIED;AC=25870;AN=29246;NFAM=13375	SVTYPE=BND;POS=36330180;STRANDS=+-:79654;CIPOS=0,0;CIEND=0,0;CIPOS95=0,0;CIEND95=0,0;MATEID=226413_1;EVENT=226413;SECONDARY;SU=79654;PE=77028;SR=2626;AF=0.8846;NSAMP=14497;MSQ=191.72;RECLASSIFIED;AC=25870;AN=29246;NFAM=13375
chr16	36314845	36315524	chr16	36335074	36335634	566296	26.81	-	-	BND	LOW	566296_1	N	[chr16:36335626[N	566296_2	N	[chr16:36315516[N	SVTYPE=BND;POS=36315516;STRANDS=--:4;IMPRECISE;CIPOS=-670,9;CIEND=-551,9;CIPOS95=-223,1;CIEND95=-167,1;MATEID=566296_2;EVENT=566296;SU=4;PE=4;SR=0;ALG=PROD;AF=3.419e-05;NSAMP=1;MSQ=26.81;RETAINED;AC=1;AN=29246;NFAM=1	SVTYPE=BND;POS=36335626;STRANDS=--:4;IMPRECISE;CIPOS=-551,9;CIEND=-670,9;CIPOS95=-167,1;CIEND95=-223,1;MATEID=566296_1;EVENT=566296;SECONDARY;SU=4;PE=4;SR=0;ALG=PROD;AF=3.419e-05;NSAMP=1;MSQ=26.81;RETAINED;AC=1;AN=29246;NFAM=1
chr16	36315046	36315491	chr16	36322604	36323008	483377	2006.43	-	+	BND	LOW	483377_1	N	]chr16:36322614]N	483377_2	N	N[chr16:36315483[	SVTYPE=BND;POS=36315483;STRANDS=-+:9;IMPRECISE;CIPOS=-436,9;CIEND=-10,394;CIPOS95=-154,1;CIEND95=-2,109;MATEID=483377_2;EVENT=483377;SU=9;PE=9;SR=0;ALG=PROD;AF=0.002393;NSAMP=70;MSQ=9.68;RECLASSIFIED;AC=70;AN=29246;NFAM=67	SVTYPE=BND;POS=36322614;STRANDS=-+:9;IMPRECISE;CIPOS=-10,394;CIEND=-436,9;CIPOS95=-2,109;CIEND95=-154,1;MATEID=483377_1;EVENT=483377;SECONDARY;SU=9;PE=9;SR=0;ALG=PROD;AF=0.002393;NSAMP=70;MSQ=9.68;RECLASSIFIED;AC=70;AN=29246;NFAM=67
chr16	36315320	36316153	chr16	36337460	36338452	566297	93605.8	+	+	BND	LOW	566297_1	N	N]chr16:36337512]	566297_2	N	N]chr16:36315372]	SVTYPE=BND;POS=36315372;STRANDS=++:87;IMPRECISE;CIPOS=-52,781;CIEND=-52,940;CIPOS95=-52,199;CIEND95=-52,400;MATEID=566297_2;EVENT=566297;SU=87;PE=87;SR=0;ALG=SUM;AF=0.04915;NSAMP=1434;MSQ=24.47;AC=1437;AN=29238;NFAM=1265	SVTYPE=BND;POS=36337512;STRANDS=++:87;IMPRECISE;CIPOS=-52,940;CIEND=-52,781;CIPOS95=-52,400;CIEND95=-52,199;MATEID=566297_1;EVENT=566297;SECONDARY;SU=87;PE=87;SR=0;ALG=SUM;AF=0.04915;NSAMP=1434;MSQ=24.47;AC=1437;AN=29238;NFAM=1265
chr16	36315340	36315856	chr16	36319975	36320505	226414	372896.0	+	-	BND	LOW	226414_1	N	N[chr16:36320477[	226414_2	N	]chr16:36315370]N	SVTYPE=BND;POS=36315370;STRANDS=+-:8;IMPRECISE;CIPOS=-30,486;CIEND=-501,29;CIPOS95=-30,113;CIEND95=-113,29;MATEID=226414_2;EVENT=226414;SU=8;PE=8;SR=0;ALG=PROD;AF=0.3201;NSAMP=5003;MSQ=39.39;RECLASSIFIED;AC=8845;AN=27630;NFAM=4701	SVTYPE=BND;POS=36320477;STRANDS=+-:8;IMPRECISE;CIPOS=-501,29;CIEND=-30,486;CIPOS95=-113,29;CIEND95=-30,113;MATEID=226414_1;EVENT=226414;SECONDARY;SU=8;PE=8;SR=0;ALG=PROD;AF=0.3201;NSAMP=5003;MSQ=39.39;RECLASSIFIED;AC=8845;AN=27630;NFAM=4701
chr16	36315392	36315838	chr16	36325723	36326041	226418	249441.0	+	-	BND	LOW	226418_1	N	N[chr16:36326033[	226418_2	N	]chr16:36315442]N	SVTYPE=BND;POS=36315442;STRANDS=+-:182;IMPRECISE;CIPOS=-50,396;CIEND=-309,9;CIPOS95=-27,27;CIEND95=-47,9;MATEID=226418_2;EVENT=226418;SU=182;PE=182;SR=0;ALG=PROD;AF=0.1249;NSAMP=3501;MSQ=34.1;RECLASSIFIED;AC=3653;AN=29246;NFAM=3196	SVTYPE=BND;POS=36326033;STRANDS=+-:182;IMPRECISE;CIPOS=-309,9;CIEND=-50,396;CIPOS95=-47,9;CIEND95=-27,27;MATEID=226418_1;EVENT=226418;SECONDARY;SU=182;PE=182;SR=0;ALG=PROD;AF=0.1249;NSAMP=3501;MSQ=34.1;RECLASSIFIED;AC=3653;AN=29246;NFAM=3196
chr16	36315602	36316743	chr16	36321259	36322381	226415	1.95284e+07	+	-	BND	PASS	226415_1	N	N[chr16:36322173[	226415_2	N	]chr16:36315707]N	SVTYPE=BND;POS=36315707;STRANDS=+-:298514;IMPRECISE;CIPOS=-105,1036;CIEND=-913,209;CIPOS95=-65,65;CIEND95=-32,32;MATEID=226415_2;EVENT=226415;SU=298514;PE=277684;SR=20830;AF=0.996;NSAMP=14621;MSQ=796.27;RETAINED;RECLASSIFIED;AC=29130;AN=29246;NFAM=13496	SVTYPE=BND;POS=36322173;STRANDS=+-:298514;IMPRECISE;CIPOS=-913,209;CIEND=-105,1036;CIPOS95=-32,32;CIEND95=-65,65;MATEID=226415_1;EVENT=226415;SECONDARY;SU=298514;PE=277684;SR=20830;AF=0.996;NSAMP=14621;MSQ=796.27;RETAINED;RECLASSIFIED;AC=29130;AN=29246;NFAM=13496
chr16	36320369	36321709	chr16	36336761	36338638	566305	3.34687e+06	+	+	INV	LOW	566305	N	<INV>	.	.	.	SVTYPE=INV;POS=36320670;SVLEN=16862;END=36337532;STRANDS=++:39488,--:3;IMPRECISE;CIPOS=-301,1039;CIEND=-771,1106;CIPOS95=-118,118;CIEND95=-171,171;SU=39491;PE=39472;SR=19;AF=0.581;NSAMP=14008;MSQ=137.72;AC=16991;AN=29244;NFAM=12911	.
chr16	36320651	36320784	chr16	36325918	36326040	226420	445669.0	+	-	BND	LOW	226420_1	N	N[chr16:36326033[	226420_2	N	]chr16:36320665]N	SVTYPE=BND;POS=36320665;STRANDS=+-:1897;IMPRECISE;CIPOS=-14,119;CIEND=-114,8;CIPOS95=-4,4;CIEND95=-1,1;MATEID=226420_2;EVENT=226420;SU=1897;PE=1897;SR=0;ALG=PROD;AF=0.2732;NSAMP=6448;MSQ=50.26;RECLASSIFIED;AC=7989;AN=29246;NFAM=6323	SVTYPE=BND;POS=36326033;STRANDS=+-:1897;IMPRECISE;CIPOS=-114,8;CIEND=-14,119;CIPOS95=-1,1;CIEND95=-4,4;MATEID=226420_1;EVENT=226420;SECONDARY;SU=1897;PE=1897;SR=0;ALG=PROD;AF=0.2732;NSAMP=6448;MSQ=50.26;RECLASSIFIED;AC=7989;AN=29246;NFAM=6323
chr16	36320708	36320875	chr16	36337510	36337642	566306	2.84623e+06	+	+	BND	LOW	566306_1	N	N]chr16:36337532]	566306_2	N	N]chr16:36320720]	SVTYPE=BND;POS=36320720;STRANDS=++:4091;IMPRECISE;CIPOS=-12,155;CIEND=-22,110;CIPOS95=-2,2;CIEND95=0,0;MATEID=566306_2;EVENT=566306;SU=4091;PE=4091;SR=0;ALG=PROD;AF=0.5434;NSAMP=13483;MSQ=119.96;AC=15889;AN=29240;NFAM=12419	SVTYPE=BND;POS=36337532;STRANDS=++:4091;IMPRECISE;CIPOS=-22,110;CIEND=-12,155;CIPOS95=0,0;CIEND95=-2,2;MATEID=566306_1;EVENT=566306;SECONDARY;SU=4091;PE=4091;SR=0;ALG=PROD;AF=0.5434;NSAMP=13483;MSQ=119.96;AC=15889;AN=29240;NFAM=12419
chr16	36320711	36321230	chr16	36321678	36322181	226419	3.207e+06	+	-	BND	LOW	226419_1	N	N[chr16:36322173[	226419_2	N	]chr16:36320721]N	SVTYPE=BND;POS=36320721;STRANDS=+-:7;IMPRECISE;CIPOS=-10,509;CIEND=-494,9;CIPOS95=-1,163;CIEND95=-137,2;MATEID=226419_2;EVENT=226419;SU=7;PE=7;SR=0;ALG=PROD;AF=0.9694;NSAMP=14492;MSQ=131.74;RECLASSIFIED;AC=28346;AN=29242;NFAM=13375	SVTYPE=BND;POS=36322173;STRANDS=+-:7;IMPRECISE;CIPOS=-494,9;CIEND=-10,509;CIPOS95=-137,2;CIEND95=-1,163;MATEID=226419_1;EVENT=226419;SECONDARY;SU=7;PE=7;SR=0;ALG=PROD;AF=0.9694;NSAMP=14492;MSQ=131.74;RECLASSIFIED;AC=28346;AN=29242;NFAM=13375
chr16	36320938	36321529	chr16	36331441	36332030	483378	3034.02	-	+	BND	LOW	483378_1	N	]chr16:36331451]N	483378_2	N	N[chr16:36321521[	SVTYPE=BND;POS=36321521;STRANDS=-+:5;IMPRECISE;CIPOS=-582,9;CIEND=-10,579;CIPOS95=-113,2;CIEND95=-1,144;MATEID=483378_2;EVENT=483378;SU=5;PE=5;SR=0;ALG=PROD;AF=0.006086;NSAMP=178;MSQ=7.45;RECLASSIFIED;AC=178;AN=29246;NFAM=178	SVTYPE=BND;POS=36331451;STRANDS=-+:5;IMPRECISE;CIPOS=-10,579;CIEND=-582,9;CIPOS95=-1,144;CIEND95=-113,2;MATEID=483378_1;EVENT=483378;SECONDARY;SU=5;PE=5;SR=0;ALG=PROD;AF=0.006086;NSAMP=178;MSQ=7.45;RECLASSIFIED;AC=178;AN=29246;NFAM=178
chr16	36321033	36321517	chr16	36335573	36336028	566303	123.52	-	-	BND	LOW	566303_1	N	[chr16:36336000[N	566303_2	N	[chr16:36321489[N	SVTYPE=BND;POS=36321489;STRANDS=--:7;IMPRECISE;CIPOS=-455,29;CIEND=-426,29;CIPOS95=-101,29;CIEND95=-80,29;MATEID=566303_2;EVENT=566303;SU=7;PE=7;SR=0;ALG=PROD;AF=6.839e-05;NSAMP=2;MSQ=18.05;AC=2;AN=29246;NFAM=2	SVTYPE=BND;POS=36336000;STRANDS=--:7;IMPRECISE;CIPOS=-426,29;CIEND=-455,29;CIPOS95=-80,29;CIEND95=-101,29;MATEID=566303_1;EVENT=566303;SECONDARY;SU=7;PE=7;SR=0;ALG=PROD;AF=6.839e-05;NSAMP=2;MSQ=18.05;AC=2;AN=29246;NFAM=2
chr16	36321882	36323346	chr16	36325129	36325997	226421	802622.0	+	-	BND	LOW	226421_1	N	N[chr16:36325895[	226421_2	N	]chr16:36322639]N	SVTYPE=BND;POS=36322639;STRANDS=+-:8757;IMPRECISE;CIPOS=-757,707;CIEND=-765,103;CIPOS95=-51,51;CIEND95=-78,78;MATEID=226421_2;EVENT=226421;SU=8757;PE=8756;SR=1;ALG=SUM;AF=0.226;NSAMP=6517;MSQ=51.14;RETAINED;RECLASSIFIED;AC=6607;AN=29234;NFAM=5762	SVTYPE=BND;POS=36325895;STRANDS=+-:8757;IMPRECISE;CIPOS=-765,103;CIEND=-757,707;CIPOS95=-78,78;CIEND95=-51,51;MATEID=226421_1;EVENT=226421;SECONDARY;SU=8757;PE=8756;SR=1;ALG=SUM;AF=0.226;NSAMP=6517;MSQ=51.14;RETAINED;RECLASSIFIED;AC=6607;AN=29234;NFAM=5762
chr16	36321921	36322358	chr16	36334826	36335199	566301	65.82	-	-	BND	LOW	566301_1	N	[chr16:36335171[N	566301_2	N	[chr16:36322330[N	SVTYPE=BND;POS=36322330;STRANDS=--:7;IMPRECISE;CIPOS=-408,29;CIEND=-344,29;CIPOS95=-113,29;CIEND95=-66,29;MATEID=566301_2;EVENT=566301;SU=7;PE=7;SR=0;ALG=PROD;AF=3.419e-05;NSAMP=1;MSQ=65.68;RETAINED;AC=1;AN=29246;NFAM=1	SVTYPE=BND;POS=36335171;STRANDS=--:7;IMPRECISE;CIPOS=-344,29;CIEND=-408,29;CIPOS95=-66,29;CIEND95=-113,29;MATEID=566301_1;EVENT=566301;SECONDARY;SU=7;PE=7;SR=0;ALG=PROD;AF=3.419e-05;NSAMP=1;MSQ=65.68;RETAINED;AC=1;AN=29246;NFAM=1
chr16	36321947	36322281	chr16	36335695	36335906	566304	212.66	-	-	BND	LOW	566304_1	N	[chr16:36335878[N	566304_2	N	[chr16:36322253[N	SVTYPE=BND;POS=36322253;STRANDS=--:12;IMPRECISE;CIPOS=-305,29;CIEND=-182,29;CIPOS95=-64,29;CIEND95=-65,29;MATEID=566304_2;EVENT=566304;SU=12;PE=12;SR=0;ALG=PROD;AF=3.419e-05;NSAMP=1;MSQ=212.66;AC=1;AN=29246;NFAM=1	SVTYPE=BND;POS=36335878;STRANDS=--:12;IMPRECISE;CIPOS=-182,29;CIEND=-305,29;CIPOS95=-65,29;CIEND95=-64,29;MATEID=566304_1;EVENT=566304;SECONDARY;SU=12;PE=12;SR=0;ALG=PROD;AF=3.419e-05;NSAMP=1;MSQ=212.66;AC=1;AN=29246;NFAM=1
chr16	36322403	36322841	chr16	36335525	36335822	566308	17.35	+	+	BND	LOW	566308_1	N	N]chr16:36335535]	566308_2	N	N]chr16:36322413]	SVTYPE=BND;POS=36322413;STRANDS=++:9;IMPRECISE;CIPOS=-10,428;CIEND=-10,287;CIPOS95=0,126;CIEND95=-3,66;MATEID=566308_2;EVENT=566308;SU=9;PE=9;SR=0;ALG=PROD;AF=3.419e-05;NSAMP=1;MSQ=17.35;AC=1;AN=29246;NFAM=1	SVTYPE=BND;POS=36335535;STRANDS=++:9;IMPRECISE;CIPOS=-10,287;CIEND=-10,428;CIPOS95=-3,66;CIEND95=0,126;MATEID=566308_1;EVENT=566308;SECONDARY;SU=9;PE=9;SR=0;ALG=PROD;AF=3.419e-05;NSAMP=1;MSQ=17.35;AC=1;AN=29246;NFAM=1
chr16	36322539	36322558	chr16	36335571	36335590	226423	206.47	+	-	BND	LOW	226423_1	N	N[chr16:36335582[	226423_2	N	]chr16:36322549]N	SVTYPE=BND;POS=36322549;STRANDS=+-:5;IMPRECISE;CIPOS=-10,9;CIEND=-10,9;CIPOS95=-1,3;CIEND95=-3,3;MATEID=226423_2;EVENT=226423;SU=5;PE=4;SR=1;ALG=PROD;AF=3.419e-05;NSAMP=1;MSQ=200.5;RECLASSIFIED;AC=1;AN=29246;NFAM=1	SVTYPE=BND;POS=36335582;STRANDS=+-:5;IMPRECISE;CIPOS=-10,9;CIEND=-10,9;CIPOS95=-3,3;CIEND95=-1,3;MATEID=226423_1;EVENT=226423;SECONDARY;SU=5;PE=4;SR=1;ALG=PROD;AF=3.419e-05;NSAMP=1;MSQ=200.5;RECLASSIFIED;AC=1;AN=29246;NFAM=1
chr16	36324234	36324293	chr16	38254811	38254821	483379	1.90474e+06	-	+	BND	LOW	483379_1	N	]chr16:38254811]N	483379_2	N	N[chr16:36324285[	SVTYPE=BND;POS=36324285;STRANDS=-+:23548;CIPOS=-50,9;CIEND=0,10;CIPOS95=0,0;CIEND95=0,0;MATEID=483379_2;EVENT=483379;SU=23548;PE=23548;SR=0;ALG=PROD;AF=0.9579;NSAMP=14041;MSQ=83.02;RECLASSIFIED;AC=27985;AN=29214;NFAM=12961	SVTYPE=BND;POS=38254811;STRANDS=-+:23548;CIPOS=0,10;CIEND=-50,9;CIPOS95=0,0;CIEND95=0,0;MATEID=483379_1;EVENT=483379;SECONDARY;SU=23548;PE=23548;SR=0;ALG=PROD;AF=0.9579;NSAMP=14041;MSQ=83.02;RECLASSIFIED;AC=27985;AN=29214;NFAM=12961
chr16	36325878	36326426	chr16	36336148	36336723	566309	123.71	-	-	BND	LOW	566309_1	N	[chr16:36336715[N	566309_2	N	[chr16:36326418[N	SVTYPE=BND;POS=36326418;STRANDS=--:6;IMPRECISE;CIPOS=-539,9;CIEND=-566,9;CIPOS95=-170,1;CIEND95=-170,1;MATEID=566309_2;EVENT=566309;SU=6;PE=6;SR=0;ALG=PROD;AF=0.0001368;NSAMP=4;MSQ=30.93;AC=4;AN=29246;NFAM=3	SVTYPE=BND;POS=36336715;STRANDS=--:6;IMPRECISE;CIPOS=-566,9;CIEND=-539,9;CIPOS95=-170,1;CIEND95=-170,1;MATEID=566309_1;EVENT=566309;SECONDARY;SU=6;PE=6;SR=0;ALG=PROD;AF=0.0001368;NSAMP=4;MSQ=30.93;AC=4;AN=29246;NFAM=3
chr16	36326165	36326210	chr16	36335872	36335906	226424	302513.0	+	-	BND	LOW	226424_1	N	N[chr16:36335905[	226424_2	N	]chr16:36326172]N	SVTYPE=BND;POS=36326172;STRANDS=+-:33739;IMPRECISE;CIPOS=-7,38;CIEND=-32,2;CIPOS95=-1,1;CIEND95=0,0;MATEID=226424_2;EVENT=226424;SU=33739;PE=33739;SR=0;ALG=PROD;AF=0.09475;NSAMP=2771;MSQ=58.13;RECLASSIFIED;AC=2771;AN=29246;NFAM=2642	SVTYPE=BND;POS=36335905;STRANDS=+-:33739;IMPRECISE;CIPOS=-32,2;CIEND=-7,38;CIPOS95=0,0;CIEND95=-1,1;MATEID=226424_1;EVENT=226424;SECONDARY;SU=33739;PE=33739;SR=0;ALG=PROD;AF=0.09475;NSAMP=2771;MSQ=58.13;RECLASSIFIED;AC=2771;AN=29246;NFAM=2642
chr16	36326236	36326273	chr16	36337519	36337528	566310	7.05442e+06	+	+	BND	PASS	566310_1	N	N]chr16:36337524]	566310_2	N	N]chr16:36326240]	SVTYPE=BND;POS=36326240;STRANDS=++:166372;CIPOS=-4,33;CIEND=-5,4;CIPOS95=0,0;CIEND95=0,0;MATEID=566310_2;EVENT=566310;SU=166372;PE=166372;SR=0;AF=0.7368;NSAMP=14607;MSQ=282.86;AC=21549;AN=29246;NFAM=13482	SVTYPE=BND;POS=36337524;STRANDS=++:166372;CIPOS=-5,4;CIEND=-4,33;CIPOS95=0,0;CIEND95=0,0;MATEID=566310_1;EVENT=566310;SECONDARY;SU=166372;PE=166372;SR=0;AF=0.7368;NSAMP=14607;MSQ=282.86;AC=21549;AN=29246;NFAM=13482
chr16	36326607	36326850	chr16	36337367	36337737	566311	4.62874e+06	+	+	BND	LOW	566311_1	N	N]chr16:36337417]	566311_2	N	N]chr16:36326657]	SVTYPE=BND;POS=36326657;STRANDS=++:5;IMPRECISE;CIPOS=-50,193;CIEND=-50,320;CIPOS95=-29,29;CIEND95=-50,72;MATEID=566311_2;EVENT=566311;SU=5;PE=5;SR=0;ALG=PROD;AF=0.4789;NSAMP=14005;MSQ=190.46;AC=14005;AN=29246;NFAM=12901	SVTYPE=BND;POS=36337417;STRANDS=++:5;IMPRECISE;CIPOS=-50,320;CIEND=-50,193;CIPOS95=-50,72;CIEND95=-29,29;MATEID=566311_1;EVENT=566311;SECONDARY;SU=5;PE=5;SR=0;ALG=PROD;AF=0.4789;NSAMP=14005;MSQ=190.46;AC=14005;AN=29246;NFAM=12901
chr16	36330451	36331270	chr16	36336009	36337012	566312	1657.95	+	+	INV	LOW	566312	N	<INV>	.	.	.	SVTYPE=INV;POS=36331210;SVLEN=5671;END=36336881;STRANDS=++:5,--:78;IMPRECISE;CIPOS=-759,60;CIEND=-872,131;CIPOS95=-565,60;CIEND95=-675,131;SU=83;PE=83;SR=0;ALG=SUM;AF=0.0007522;NSAMP=22;MSQ=58.06;AC=22;AN=29246;NFAM=22	.
chr16	36331430	36331997	chr16	36337286	36337788	566313	88.29	+	+	BND	LOW	566313_1	N	N]chr16:36337296]	566313_2	N	N]chr16:36331440]	SVTYPE=BND;POS=36331440;STRANDS=++:5;IMPRECISE;CIPOS=-10,557;CIEND=-10,492;CIPOS95=-1,186;CIEND95=-2,132;MATEID=566313_2;EVENT=566313;SU=5;PE=5;SR=0;ALG=PROD;AF=6.839e-05;NSAMP=2;MSQ=15.78;AC=2;AN=29246;NFAM=2	SVTYPE=BND;POS=36337296;STRANDS=++:5;IMPRECISE;CIPOS=-10,492;CIEND=-10,557;CIPOS95=-2,132;CIEND95=-1,186;MATEID=566313_1;EVENT=566313;SECONDARY;SU=5;PE=5;SR=0;ALG=PROD;AF=6.839e-05;NSAMP=2;MSQ=15.78;AC=2;AN=29246;NFAM=2
chr16	36334148	36334743	chr16	38254797	38255459	483386	45.08	-	+	DUP	PASS	483386	N	<DUP>	.	.	.	SVTYPE=DUP;POS=36334734;SVLEN=1920073;END=38254807;STRANDS=-+:4;IMPRECISE;CIPOS=-586,9;CIEND=-10,652;CIPOS95=-183,1;CIEND95=-1,213;SU=4;PE=4;SR=0;ALG=PROD;AF=3.419e-05;NSAMP=1;MSQ=39.24;AC=1;AN=29246;NFAM=1	.
chr16	36334526	36335395	chr16	36335596	36336938	483380	143122.0	-	+	BND	LOW	483380_1	N	]chr16:36336228]N	483380_2	N	N[chr16:36335253[	SVTYPE=BND;POS=36335253;STRANDS=-+:1109;IMPRECISE;CIPOS=-726,143;CIEND=-632,710;CIPOS95=-129,129;CIEND95=-466,466;MATEID=483380_2;EVENT=483380;SU=1109;PE=1109;SR=0;ALG=SUM;AF=0.05348;NSAMP=1564;MSQ=44.45;RETAINED;RECLASSIFIED;AC=1564;AN=29246;NFAM=1529	SVTYPE=BND;POS=36336228;STRANDS=-+:1109;IMPRECISE;CIPOS=-632,710;CIEND=-726,143;CIPOS95=-466,466;CIEND95=-129,129;MATEID=483380_1;EVENT=483380;SECONDARY;SU=1109;PE=1109;SR=0;ALG=SUM;AF=0.05348;NSAMP=1564;MSQ=44.45;RETAINED;RECLASSIFIED;AC=1564;AN=29246;NFAM=1529
chr16	36335527	36335546	chr16	36335898	36335918	226427	2.24702e+06	+	-	BND	LOW	226427_1	N	N[chr16:36335909[	226427_2	N	]chr16:36335537]N	SVTYPE=BND;POS=36335537;STRANDS=+-:45;IMPRECISE;CIPOS=-10,9;CIEND=-10,10;CIPOS95=-1,1;CIEND95=-1,1;MATEID=226427_2;EVENT=226427;SU=45;PE=37;SR=8;ALG=PROD;AF=0.2814;NSAMP=8231;MSQ=150.49;RETAINED;RECLASSIFIED;AC=8231;AN=29246;NFAM=7520	SVTYPE=BND;POS=36335909;STRANDS=+-:45;IMPRECISE;CIPOS=-10,10;CIEND=-10,9;CIPOS95=-1,1;CIEND95=-1,1;MATEID=226427_1;EVENT=226427;SECONDARY;SU=45;PE=37;SR=8;ALG=PROD;AF=0.2814;NSAMP=8231;MSQ=150.49;RETAINED;RECLASSIFIED;AC=8231;AN=29246;NFAM=7520
chr16	36335534	36335827	chr16	38166618	38166901	566314	71.44	+	+	BND	LOW	566314_1	N	N]chr16:38166628]	566314_2	N	N]chr16:36335544]	SVTYPE=BND;POS=36335544;STRANDS=++:11;IMPRECISE;CIPOS=-10,283;CIEND=-10,273;CIPOS95=-2,78;CIEND95=-2,73;MATEID=566314_2;EVENT=566314;SU=11;PE=11;SR=0;ALG=PROD;AF=3.419e-05;NSAMP=1;MSQ=71.44;AC=1;AN=29246;NFAM=1	SVTYPE=BND;POS=38166628;STRANDS=++:11;IMPRECISE;CIPOS=-10,273;CIEND=-10,283;CIPOS95=-2,73;CIEND95=-2,78;MATEID=566314_1;EVENT=566314;SECONDARY;SU=11;PE=11;SR=0;ALG=PROD;AF=3.419e-05;NSAMP=1;MSQ=71.44;AC=1;AN=29246;NFAM=1
chr16	36337152	36337181	chr16	38254816	38254844	566315	1.21261e+06	+	+	BND	LOW	566315_1	N	N]chr16:38254824]	566315_2	N	N]chr16:36337157]	SVTYPE=BND;POS=36337157;STRANDS=++:37644;CIPOS=-5,24;CIEND=-8,20;CIPOS95=0,0;CIEND95=0,0;MATEID=566315_2;EVENT=566315;SU=37644;PE=37643;SR=1;ALG=PROD;AF=0.2133;NSAMP=6237;MSQ=81.4;AC=6237;AN=29246;NFAM=5503	SVTYPE=BND;POS=38254824;STRANDS=++:37644;CIPOS=-8,20;CIEND=-5,24;CIPOS95=0,0;CIEND95=0,0;MATEID=566315_1;EVENT=566315;SECONDARY;SU=37644;PE=37643;SR=1;ALG=PROD;AF=0.2133;NSAMP=6237;MSQ=81.4;AC=6237;AN=29246;NFAM=5503
chr16	36339706	36340000	chr16	38120678	38120947	483387	65467.4	-	+	BND	LOW	483387_1	N	]chr16:38120693]N	483387_2	N	N[chr16:36339993[	SVTYPE=BND;POS=36339993;STRANDS=-+:643;IMPRECISE;CIPOS=-286,8;CIEND=-15,254;CIPOS95=-23,8;CIEND95=-11,11;MATEID=483387_2;EVENT=483387;SU=643;PE=643;SR=0;ALG=PROD;AF=0.08005;NSAMP=2333;MSQ=16.25;RECLASSIFIED;AC=2340;AN=29230;NFAM=2271	SVTYPE=BND;POS=38120693;STRANDS=-+:643;IMPRECISE;CIPOS=-15,254;CIEND=-286,8;CIPOS95=-11,11;CIEND95=-23,8;MATEID=483387_1;EVENT=483387;SECONDARY;SU=643;PE=643;SR=0;ALG=PROD;AF=0.08005;NSAMP=2333;MSQ=16.25;RECLASSIFIED;AC=2340;AN=29230;NFAM=2271
chr16	36339763	36340476	chr16	37665951	37666641	226432	65193.8	+	-	BND	LOW	226432_1	N	N[chr16:37666613[	226432_2	N	]chr16:36339793]N	SVTYPE=BND;POS=36339793;STRANDS=+-:8;IMPRECISE;CIPOS=-30,683;CIEND=-661,29;CIPOS95=-30,192;CIEND95=-177,29;MATEID=226432_2;EVENT=226432;SU=8;PE=8;SR=0;ALG=PROD;AF=0.03594;NSAMP=1051;MSQ=23.47;RECLASSIFIED;AC=1051;AN=29242;NFAM=961	SVTYPE=BND;POS=37666613;STRANDS=+-:8;IMPRECISE;CIPOS=-661,29;CIEND=-30,683;CIPOS95=-177,29;CIEND95=-30,192;MATEID=226432_1;EVENT=226432;SECONDARY;SU=8;PE=8;SR=0;ALG=PROD;AF=0.03594;NSAMP=1051;MSQ=23.47;RECLASSIFIED;AC=1051;AN=29242;NFAM=961
chr16	36341735	36342379	chr16	38267067	38267488	566316	81278.3	-	-	BND	LOW	566316_1	N	[chr16:38267480[N	566316_2	N	[chr16:36342371[N	SVTYPE=BND;POS=36342371;STRANDS=--:5;IMPRECISE;CIPOS=-635,9;CIEND=-412,9;CIPOS95=-200,1;CIEND95=-83,3;MATEID=566316_2;EVENT=566316;SU=5;PE=5;SR=0;ALG=PROD;AF=0.05649;NSAMP=1649;MSQ=26.66;AC=1652;AN=29244;NFAM=1599	SVTYPE=BND;POS=38267480;STRANDS=--:5;IMPRECISE;CIPOS=-412,9;CIEND=-635,9;CIPOS95=-83,3;CIEND95=-200,1;MATEID=566316_1;EVENT=566316;SECONDARY;SU=5;PE=5;SR=0;ALG=PROD;AF=0.05649;NSAMP=1649;MSQ=26.66;AC=1652;AN=29244;NFAM=1599
chr16	36341824	36342076	chr16	38236968	38237196	483396	224960.0	-	+	BND	LOW	483396_1	N	]chr16:38236982]N	483396_2	N	N[chr16:36342067[	SVTYPE=BND;POS=36342067;STRANDS=-+:657;IMPRECISE;CIPOS=-242,10;CIEND=-14,214;CIPOS95=-10,10;CIEND95=-5,5;MATEID=483396_2;EVENT=483396;SU=657;PE=656;SR=1;ALG=PROD;AF=0.2871;NSAMP=4036;MSQ=28.31;RECLASSIFIED;AC=7949;AN=27684;NFAM=3963	SVTYPE=BND;POS=38236982;STRANDS=-+:657;IMPRECISE;CIPOS=-14,214;CIEND=-242,10;CIPOS95=-5,5;CIEND95=-10,10;MATEID=483396_1;EVENT=483396;SECONDARY;SU=657;PE=656;SR=1;ALG=PROD;AF=0.2871;NSAMP=4036;MSQ=28.31;RECLASSIFIED;AC=7949;AN=27684;NFAM=3963
chr16	36341915	36342581	chr16	37939211	37939715	483394	157.16	-	+	BND	LOW	483394_1	N	]chr16:37939221]N	483394_2	N	N[chr16:36342573[	SVTYPE=BND;POS=36342573;STRANDS=-+:5;IMPRECISE;CIPOS=-657,9;CIEND=-10,494;CIPOS95=-201,1;CIEND95=-2,156;MATEID=483394_2;EVENT=483394;SU=5;PE=5;SR=0;ALG=PROD;AF=3.419e-05;NSAMP=1;MSQ=75.51;RECLASSIFIED;AC=1;AN=29246;NFAM=1	SVTYPE=BND;POS=37939221;STRANDS=-+:5;IMPRECISE;CIPOS=-10,494;CIEND=-657,9;CIPOS95=-2,156;CIEND95=-201,1;MATEID=483394_1;EVENT=483394;SECONDARY;SU=5;PE=5;SR=0;ALG=PROD;AF=3.419e-05;NSAMP=1;MSQ=75.51;RECLASSIFIED;AC=1;AN=29246;NFAM=1
chr16	36341922	36342405	chr16	37726086	37726742	483393	602.46	-	+	BND	LOW	483393_1	N	]chr16:37726096]N	483393_2	N	N[chr16:36342397[	SVTYPE=BND;POS=36342397;STRANDS=-+:4;IMPRECISE;CIPOS=-474,9;CIEND=-10,646;CIPOS95=-113,2;CIEND95=-1,224;MATEID=483393_2;EVENT=483393;SU=4;PE=4;SR=0;ALG=PROD;AF=6.839e-05;NSAMP=2;MSQ=35.54;RECLASSIFIED;AC=2;AN=29246;NFAM=2	SVTYPE=BND;POS=37726096;STRANDS=-+:4;IMPRECISE;CIPOS=-10,646;CIEND=-474,9;CIPOS95=-1,224;CIEND95=-113,2;MATEID=483393_1;EVENT=483393;SECONDARY;SU=4;PE=4;SR=0;ALG=PROD;AF=6.839e-05;NSAMP=2;MSQ=35.54;RECLASSIFIED;AC=2;AN=29246;NFAM=2
chr16	36342243	36342862	chr16	38269073	38269639	566317	75247.5	+	+	BND	LOW	566317_1	N	N]chr16:38269083]	566317_2	N	N]chr16:36342253]	SVTYPE=BND;POS=36342253;STRANDS=++:4;IMPRECISE;CIPOS=-10,609;CIEND=-10,556;CIPOS95=-1,205;CIEND95=-1,175;MATEID=566317_2;EVENT=566317;SU=4;PE=4;SR=0;ALG=PROD;AF=0.005898;NSAMP=82;MSQ=33.84;AC=127;AN=21534;NFAM=80	SVTYPE=BND;POS=38269083;STRANDS=++:4;IMPRECISE;CIPOS=-10,556;CIEND=-10,609;CIPOS95=-1,175;CIEND95=-1,205;MATEID=566317_1;EVENT=566317;SECONDARY;SU=4;PE=4;SR=0;ALG=PROD;AF=0.005898;NSAMP=82;MSQ=33.84;AC=127;AN=21534;NFAM=80
chr16	36342263	36342362	chr16	36378891	36378913	226434	1.52999e+06	+	-	BND	LOW	226434_1	N	N[chr16:36378909[	226434_2	N	]chr16:36342279]N	SVTYPE=BND;POS=36342279;STRANDS=+-:17345;IMPRECISE;CIPOS=-16,83;CIEND=-17,5;CIPOS95=-2,2;CIEND95=0,0;MATEID=226434_2;EVENT=226434;SU=17345;PE=17345;SR=0;ALG=PROD;AF=0.4063;NSAMP=10496;MSQ=82.67;RECLASSIFIED;AC=11871;AN=29218;NFAM=9718	SVTYPE=BND;POS=36378909;STRANDS=+-:17345;IMPRECISE;CIPOS=-17,5;CIEND=-16,83;CIPOS95=0,0;CIEND95=-2,2;MATEID=226434_1;EVENT=226434;SECONDARY;SU=17345;PE=17345;SR=0;ALG=PROD;AF=0.4063;NSAMP=10496;MSQ=82.67;RECLASSIFIED;AC=11871;AN=29218;NFAM=9718
chr16	36342452	36343364	chr16	36714632	36715527	483390	171441.0	-	+	BND	LOW	483390_1	N	]chr16:36714752]N	483390_2	N	N[chr16:36343231[	SVTYPE=BND;POS=36343231;STRANDS=-+:3433;IMPRECISE;CIPOS=-778,134;CIEND=-120,775;CIPOS95=-195,134;CIEND95=-120,184;MATEID=483390_2;EVENT=483390;SU=3433;PE=3433;SR=0;ALG=SUM;AF=0.09858;NSAMP=2818;MSQ=23.09;RECLASSIFIED;AC=2883;AN=29244;NFAM=2453	SVTYPE=BND;POS=36714752;STRANDS=-+:3433;IMPRECISE;CIPOS=-120,775;CIEND=-778,134;CIPOS95=-120,184;CIEND95=-195,134;MATEID=483390_1;EVENT=483390;SECONDARY;SU=3433;PE=3433;SR=0;ALG=SUM;AF=0.09858;NSAMP=2818;MSQ=23.09;RECLASSIFIED;AC=2883;AN=29244;NFAM=2453
chr16	36342492	36343497	chr16	38253200	38254191	226440	4.52379e+06	+	-	BND	LOW	226440_1	N	N[chr16:38253929[	226440_2	N	]chr16:36342808]N	SVTYPE=BND;POS=36342808;STRANDS=+-:75423;IMPRECISE;CIPOS=-316,689;CIEND=-728,263;CIPOS95=-8,8;CIEND95=-8,8;MATEID=226440_2;EVENT=226440;SU=75423;PE=75423;SR=0;AF=0.4816;NSAMP=13976;MSQ=183.71;RETAINED;RECLASSIFIED;AC=14086;AN=29246;NFAM=12878	SVTYPE=BND;POS=38253929;STRANDS=+-:75423;IMPRECISE;CIPOS=-728,263;CIEND=-316,689;CIPOS95=-8,8;CIEND95=-8,8;MATEID=226440_1;EVENT=226440;SECONDARY;SU=75423;PE=75423;SR=0;AF=0.4816;NSAMP=13976;MSQ=183.71;RETAINED;RECLASSIFIED;AC=14086;AN=29246;NFAM=12878
chr16	36342664	36343132	chr16	38172874	38173313	483395	7437.98	-	+	BND	LOW	483395_1	N	]chr16:38172904]N	483395_2	N	N[chr16:36343104[	SVTYPE=BND;POS=36343104;STRANDS=-+:8;IMPRECISE;CIPOS=-439,29;CIEND=-30,409;CIPOS95=-65,29;CIEND95=-30,61;MATEID=483395_2;EVENT=483395;SU=8;PE=8;SR=0;ALG=PROD;AF=0.004582;NSAMP=124;MSQ=28.67;RECLASSIFIED;AC=134;AN=29246;NFAM=119	SVTYPE=BND;POS=38172904;STRANDS=-+:8;IMPRECISE;CIPOS=-30,409;CIEND=-439,29;CIPOS95=-30,61;CIEND95=-65,29;MATEID=483395_1;EVENT=483395;SECONDARY;SU=8;PE=8;SR=0;ALG=PROD;AF=0.004582;NSAMP=124;MSQ=28.67;RECLASSIFIED;AC=134;AN=29246;NFAM=119
chr16	36342782	36343422	chr16	37884346	37885043	226436	3130.84	+	-	BND	LOW	226436_1	N	N[chr16:37885015[	226436_2	N	]chr16:36342812]N	SVTYPE=BND;POS=36342812;STRANDS=+-:4;IMPRECISE;CIPOS=-30,610;CIEND=-668,29;CIPOS95=-30,184;CIEND95=-214,29;MATEID=226436_2;EVENT=226436;SU=4;PE=4;SR=0;ALG=PROD;AF=0.001231;NSAMP=36;MSQ=13.65;RETAINED;RECLASSIFIED;AC=36;AN=29244;NFAM=36	SVTYPE=BND;POS=37885015;STRANDS=+-:4;IMPRECISE;CIPOS=-668,29;CIEND=-30,610;CIPOS95=-214,29;CIEND95=-30,184;MATEID=226436_1;EVENT=226436;SECONDARY;SU=4;PE=4;SR=0;ALG=PROD;AF=0.001231;NSAMP=36;MSQ=13.65;RETAINED;RECLASSIFIED;AC=36;AN=29244;NFAM=36
chr16	36342797	36343472	chr16	36995153	36995817	483391	9117.97	-	+	BND	LOW	483391_1	N	]chr16:36995183]N	483391_2	N	N[chr16:36343444[	SVTYPE=BND;POS=36343444;STRANDS=-+:12;IMPRECISE;CIPOS=-646,29;CIEND=-30,634;CIPOS95=-125,29;CIEND95=-30,133;MATEID=483391_2;EVENT=483391;SU=12;PE=12;SR=0;ALG=PROD;AF=0.0118;NSAMP=345;MSQ=11.56;RECLASSIFIED;AC=345;AN=29240;NFAM=334	SVTYPE=BND;POS=36995183;STRANDS=-+:12;IMPRECISE;CIPOS=-30,634;CIEND=-646,29;CIPOS95=-30,133;CIEND95=-125,29;MATEID=483391_1;EVENT=483391;SECONDARY;SU=12;PE=12;SR=0;ALG=PROD;AF=0.0118;NSAMP=345;MSQ=11.56;RECLASSIFIED;AC=345;AN=29240;NFAM=334
chr16	36343214	36343233	chr16	36351033	36351043	483388	2.95489e+06	-	+	BND	LOW	483388_1	N	]chr16:36351034]N	483388_2	N	N[chr16:36343227[	SVTYPE=BND;POS=36343227;STRANDS=-+:212580;CIPOS=-12,7;CIEND=-1,9;CIPOS95=0,0;CIEND95=0,0;MATEID=483388_2;EVENT=483388;SU=212580;PE=212580;SR=0;AF=0.5242;NSAMP=12356;MSQ=118.96;RETAINED;RECLASSIFIED;AC=15329;AN=29244;NFAM=11311	SVTYPE=BND;POS=36351034;STRANDS=-+:212580;CIPOS=-1,9;CIEND=-12,7;CIPOS95=0,0;CIEND95=0,0;MATEID=483388_1;EVENT=483388;SECONDARY;SU=212580;PE=212580;SR=0;AF=0.5242;NSAMP=12356;MSQ=118.96;RETAINED;RECLASSIFIED;AC=15329;AN=29244;NFAM=11311
chr16	36343488	36343926	chr16	38165921	38166328	226439	339.87	+	-	BND	LOW	226439_1	N	N[chr16:38166320[	226439_2	N	]chr16:36343498]N	SVTYPE=BND;POS=36343498;STRANDS=+-:7;IMPRECISE;CIPOS=-10,428;CIEND=-398,9;CIPOS95=-1,140;CIEND95=-102,2;MATEID=226439_2;EVENT=226439;SU=7;PE=7;SR=0;ALG=PROD;AF=0.0001026;NSAMP=3;MSQ=105;RECLASSIFIED;AC=3;AN=29246;NFAM=3	SVTYPE=BND;POS=38166320;STRANDS=+-:7;IMPRECISE;CIPOS=-398,9;CIEND=-10,428;CIPOS95=-102,2;CIEND95=-1,140;MATEID=226439_1;EVENT=226439;SECONDARY;SU=7;PE=7;SR=0;ALG=PROD;AF=0.0001026;NSAMP=3;MSQ=105;RECLASSIFIED;AC=3;AN=29246;NFAM=3
chr16	36343495	36344142	chr16	37938272	37938902	226438	133.65	+	-	BND	LOW	226438_1	N	N[chr16:37938894[	226438_2	N	]chr16:36343505]N	SVTYPE=BND;POS=36343505;STRANDS=+-:4;IMPRECISE;CIPOS=-10,637;CIEND=-621,9;CIPOS95=-1,214;CIEND95=-195,1;MATEID=226438_2;EVENT=226438;SU=4;PE=4;SR=0;ALG=PROD;AF=3.419e-05;NSAMP=1;MSQ=53.92;RECLASSIFIED;AC=1;AN=29246;NFAM=1	SVTYPE=BND;POS=37938894;STRANDS=+-:4;IMPRECISE;CIPOS=-621,9;CIEND=-10,637;CIPOS95=-195,1;CIEND95=-1,214;MATEID=226438_1;EVENT=226438;SECONDARY;SU=4;PE=4;SR=0;ALG=PROD;AF=3.419e-05;NSAMP=1;MSQ=53.92;RECLASSIFIED;AC=1;AN=29246;NFAM=1
chr16	36343543	36343576	chr16	37700637	37700672	226435	3.42471e+06	+	-	BND	LOW	226435_1	N	N[chr16:37700663[	226435_2	N	]chr16:36343546]N	SVTYPE=BND;POS=36343546;STRANDS=+-:45342;IMPRECISE;CIPOS=-3,30;CIEND=-25,10;CIPOS95=-1,1;CIEND95=0,0;MATEID=226435_2;EVENT=226435;SU=45342;PE=45342;SR=0;ALG=PROD;AF=0.4195;NSAMP=12261;MSQ=155.87;RECLASSIFIED;AC=12270;AN=29246;NFAM=11256	SVTYPE=BND;POS=37700663;STRANDS=+-:45342;IMPRECISE;CIPOS=-25,10;CIEND=-3,30;CIPOS95=0,0;CIEND95=-1,1;MATEID=226435_1;EVENT=226435;SECONDARY;SU=45342;PE=45342;SR=0;ALG=PROD;AF=0.4195;NSAMP=12261;MSQ=155.87;RECLASSIFIED;AC=12270;AN=29246;NFAM=11256
chr16	36343544	36343637	chr16	36348057	36348134	226433	498923.0	+	-	BND	LOW	226433_1	N	N[chr16:36348130[	226433_2	N	]chr16:36343554]N	SVTYPE=BND;POS=36343554;STRANDS=+-:7516;IMPRECISE;CIPOS=-10,83;CIEND=-72,5;CIPOS95=-2,2;CIEND95=0,0;MATEID=226433_2;EVENT=226433;SU=7516;PE=7516;SR=0;ALG=PROD;AF=0.1408;NSAMP=4105;MSQ=46.68;RECLASSIFIED;AC=4116;AN=29234;NFAM=3591	SVTYPE=BND;POS=36348130;STRANDS=+-:7516;IMPRECISE;CIPOS=-72,5;CIEND=-10,83;CIPOS95=0,0;CIEND95=-2,2;MATEID=226433_1;EVENT=226433;SECONDARY;SU=7516;PE=7516;SR=0;ALG=PROD;AF=0.1408;NSAMP=4105;MSQ=46.68;RECLASSIFIED;AC=4116;AN=29234;NFAM=3591
chr16	36347531	36348393	chr16	36350934	36351683	483397	1534.39	-	+	BND	LOW	483397_1	N	]chr16:36351022]N	483397_2	N	N[chr16:36348314[	SVTYPE=BND;POS=36348314;STRANDS=-+:41;IMPRECISE;CIPOS=-782,80;CIEND=-88,661;CIPOS95=-273,80;CIEND95=-88,142;MATEID=483397_2;EVENT=483397;SU=41;PE=41;SR=0;ALG=SUM;AF=0.0008553;NSAMP=23;MSQ=28.13;RECLASSIFIED;AC=25;AN=29230;NFAM=23	SVTYPE=BND;POS=36351022;STRANDS=-+:41;IMPRECISE;CIPOS=-88,661;CIEND=-782,80;CIPOS95=-88,142;CIEND95=-273,80;MATEID=483397_1;EVENT=483397;SECONDARY;SU=41;PE=41;SR=0;ALG=SUM;AF=0.0008553;NSAMP=23;MSQ=28.13;RECLASSIFIED;AC=25;AN=29230;NFAM=23
chr16	36347810	36348258	chr16	36908159	36908635	483398	277.24	-	+	BND	LOW	483398_1	N	]chr16:36908169]N	483398_2	N	N[chr16:36348250[	SVTYPE=BND;POS=36348250;STRANDS=-+:8;IMPRECISE;CIPOS=-439,9;CIEND=-10,466;CIPOS95=-114,2;CIEND95=-2,139;MATEID=483398_2;EVENT=483398;SU=8;PE=8;SR=0;ALG=PROD;AF=0.0001368;NSAMP=4;MSQ=35.33;RECLASSIFIED;AC=4;AN=29246;NFAM=4	SVTYPE=BND;POS=36908169;STRANDS=-+:8;IMPRECISE;CIPOS=-10,466;CIEND=-439,9;CIPOS95=-2,139;CIEND95=-114,2;MATEID=483398_1;EVENT=483398;SECONDARY;SU=8;PE=8;SR=0;ALG=PROD;AF=0.0001368;NSAMP=4;MSQ=35.33;RECLASSIFIED;AC=4;AN=29246;NFAM=4
chr16	36348134	36348138	chr16	37700977	37701002	483399	1.00669e+06	-	+	BND	LOW	483399_1	N	]chr16:37700981]N	483399_2	N	N[chr16:36348139[	SVTYPE=BND;POS=36348139;STRANDS=-+:67135;IMPRECISE;CIPOS=-4,0;CIEND=-4,21;CIPOS95=0,0;CIEND95=-1,1;MATEID=483399_2;EVENT=483399;SU=67135;PE=67135;SR=0;ALG=PROD;AF=0.3685;NSAMP=10422;MSQ=50.9;RETAINED;RECLASSIFIED;AC=10774;AN=29238;NFAM=9586	SVTYPE=BND;POS=37700981;STRANDS=-+:67135;IMPRECISE;CIPOS=-4,21;CIEND=-4,0;CIPOS95=-1,1;CIEND95=0,0;MATEID=483399_1;EVENT=483399;SECONDARY;SU=67135;PE=67135;SR=0;ALG=PROD;AF=0.3685;NSAMP=10422;MSQ=50.9;RETAINED;RECLASSIFIED;AC=10774;AN=29238;NFAM=9586
chr16	36348563	36349034	chr16	37938365	37938870	226447	14484.4	+	-	BND	LOW	226447_1	N	N[chr16:37938842[	226447_2	N	]chr16:36348582]N	SVTYPE=BND;POS=36348582;STRANDS=+-:63;IMPRECISE;CIPOS=-19,452;CIEND=-476,29;CIPOS95=-19,21;CIEND95=-24,24;MATEID=226447_2;EVENT=226447;SU=63;PE=63;SR=0;ALG=PROD;AF=0.00742;NSAMP=217;MSQ=47.94;RECLASSIFIED;AC=217;AN=29246;NFAM=208	SVTYPE=BND;POS=37938842;STRANDS=+-:63;IMPRECISE;CIPOS=-476,29;CIEND=-19,452;CIPOS95=-24,24;CIEND95=-19,21;MATEID=226447_1;EVENT=226447;SECONDARY;SU=63;PE=63;SR=0;ALG=PROD;AF=0.00742;NSAMP=217;MSQ=47.94;RECLASSIFIED;AC=217;AN=29246;NFAM=208
chr16	36348572	36348988	chr16	36715484	36715891	226443	205.95	+	-	BND	LOW	226443_1	N	N[chr16:36715883[	226443_2	N	]chr16:36348582]N	SVTYPE=BND;POS=36348582;STRANDS=+-:9;IMPRECISE;CIPOS=-10,406;CIEND=-398,9;CIPOS95=-2,124;CIEND95=-106,2;MATEID=226443_2;EVENT=226443;SU=9;PE=9;SR=0;ALG=PROD;AF=6.839e-05;NSAMP=2;MSQ=37.41;RECLASSIFIED;AC=2;AN=29244;NFAM=2	SVTYPE=BND;POS=36715883;STRANDS=+-:9;IMPRECISE;CIPOS=-398,9;CIEND=-10,406;CIPOS95=-106,2;CIEND95=-2,124;MATEID=226443_1;EVENT=226443;SECONDARY;SU=9;PE=9;SR=0;ALG=PROD;AF=6.839e-05;NSAMP=2;MSQ=37.41;RECLASSIFIED;AC=2;AN=29244;NFAM=2
chr16	36348597	36348942	chr16	37725409	37725533	226444	21998.2	+	-	BND	LOW	226444_1	N	N[chr16:37725516[	226444_2	N	]chr16:36348612]N	SVTYPE=BND;POS=36348612;STRANDS=+-:406;IMPRECISE;CIPOS=-15,330;CIEND=-106,18;CIPOS95=-7,7;CIEND95=-5,5;MATEID=226444_2;EVENT=226444;SU=406;PE=406;SR=0;ALG=PROD;AF=0.006668;NSAMP=195;MSQ=55.84;RECLASSIFIED;AC=195;AN=29244;NFAM=184	SVTYPE=BND;POS=37725516;STRANDS=+-:406;IMPRECISE;CIPOS=-106,18;CIEND=-15,330;CIPOS95=-5,5;CIEND95=-7,7;MATEID=226444_1;EVENT=226444;SECONDARY;SU=406;PE=406;SR=0;ALG=PROD;AF=0.006668;NSAMP=195;MSQ=55.84;RECLASSIFIED;AC=195;AN=29244;NFAM=184
chr16	36348601	36348614	chr16	37915241	37915250	226445	9.53322e+06	+	-	BND	PASS	226445_1	N	N[chr16:37915250[	226445_2	N	]chr16:36348606]N	SVTYPE=BND;POS=36348606;STRANDS=+-:284159;CIPOS=-5,8;CIEND=-8,1;CIPOS95=0,0;CIEND95=0,0;MATEID=226445_2;EVENT=226445;SU=284159;PE=284159;SR=0;AF=0.6004;NSAMP=13825;MSQ=370.96;RETAINED;RECLASSIFIED;AC=17558;AN=29246;NFAM=12731	SVTYPE=BND;POS=37915250;STRANDS=+-:284159;CIPOS=-8,1;CIEND=-5,8;CIPOS95=0,0;CIEND95=0,0;MATEID=226445_1;EVENT=226445;SECONDARY;SU=284159;PE=284159;SR=0;AF=0.6004;NSAMP=13825;MSQ=370.96;RETAINED;RECLASSIFIED;AC=17558;AN=29246;NFAM=12731
chr16	36349857	36350883	chr16	36714507	36715558	483401	5.11911e+06	-	+	BND	LOW	483401_1	N	]chr16:36714742]N	483401_2	N	N[chr16:36350688[	SVTYPE=BND;POS=36350688;STRANDS=-+:214122;IMPRECISE;CIPOS=-830,196;CIEND=-235,816;CIPOS95=-13,13;CIEND95=-16,16;MATEID=483401_2;EVENT=483401;SU=214122;PE=214121;SR=1;AF=0.9275;NSAMP=13883;MSQ=207.83;RETAINED;RECLASSIFIED;AC=27080;AN=29196;NFAM=12790	SVTYPE=BND;POS=36714742;STRANDS=-+:214122;IMPRECISE;CIPOS=-235,816;CIEND=-830,196;CIPOS95=-16,16;CIEND95=-13,13;MATEID=483401_1;EVENT=483401;SECONDARY;SU=214122;PE=214121;SR=1;AF=0.9275;NSAMP=13883;MSQ=207.83;RETAINED;RECLASSIFIED;AC=27080;AN=29196;NFAM=12790
chr16	36350085	36350746	chr16	36716003	36716824	483403	949.55	-	+	DUP	PASS	483403	N	<DUP>	.	.	.	SVTYPE=DUP;POS=36350657;SVLEN=365396;END=36716053;STRANDS=-+:25;IMPRECISE;CIPOS=-572,89;CIEND=-50,771;CIPOS95=-64,64;CIEND95=-50,293;SU=25;PE=25;SR=0;ALG=SUM;AF=0.0001369;NSAMP=4;MSQ=80.53;AC=4;AN=29220;NFAM=3	.
chr16	36350125	36350712	chr16	38166643	38167133	483408	5863.07	-	+	DUP	PASS	483408	N	<DUP>	.	.	.	SVTYPE=DUP;POS=36350703;SVLEN=1815950;END=38166653;STRANDS=-+:4;IMPRECISE;CIPOS=-578,9;CIEND=-10,480;CIPOS95=-203,1;CIEND95=-2,158;SU=4;PE=4;SR=0;ALG=PROD;AF=3.422e-05;NSAMP=1;MSQ=37.61;AC=1;AN=29222;NFAM=1	.
chr16	36350199	36350766	chr16	37939257	37939853	483407	2439.76	-	+	BND	LOW	483407_1	N	]chr16:37939267]N	483407_2	N	N[chr16:36350758[	SVTYPE=BND;POS=36350758;STRANDS=-+:4;IMPRECISE;CIPOS=-558,9;CIEND=-10,586;CIPOS95=-176,1;CIEND95=-1,190;MATEID=483407_2;EVENT=483407;SU=4;PE=4;SR=0;ALG=PROD;AF=0.001404;NSAMP=41;MSQ=25.82;RECLASSIFIED;AC=41;AN=29204;NFAM=40	SVTYPE=BND;POS=37939267;STRANDS=-+:4;IMPRECISE;CIPOS=-10,586;CIEND=-558,9;CIPOS95=-1,190;CIEND95=-176,1;MATEID=483407_1;EVENT=483407;SECONDARY;SU=4;PE=4;SR=0;ALG=PROD;AF=0.001404;NSAMP=41;MSQ=25.82;RECLASSIFIED;AC=41;AN=29204;NFAM=40
chr16	36350215	36350711	chr16	36908169	36908498	483404	412.09	-	+	BND	LOW	483404_1	N	]chr16:36908199]N	483404_2	N	N[chr16:36350683[	SVTYPE=BND;POS=36350683;STRANDS=-+:19;IMPRECISE;CIPOS=-467,29;CIEND=-30,299;CIPOS95=-68,29;CIEND95=-28,28;MATEID=483404_2;EVENT=483404;SU=19;PE=19;SR=0;ALG=PROD;AF=0.0002393;NSAMP=6;MSQ=54.97;RECLASSIFIED;AC=7;AN=29246;NFAM=6	SVTYPE=BND;POS=36908199;STRANDS=-+:19;IMPRECISE;CIPOS=-30,299;CIEND=-467,29;CIPOS95=-28,28;CIEND95=-68,29;MATEID=483404_1;EVENT=483404;SECONDARY;SU=19;PE=19;SR=0;ALG=PROD;AF=0.0002393;NSAMP=6;MSQ=54.97;RECLASSIFIED;AC=7;AN=29246;NFAM=6
chr16	36350325	36350881	chr16	38172620	38173152	483409	909.96	-	+	BND	LOW	483409_1	N	]chr16:38172650]N	483409_2	N	N[chr16:36350853[	SVTYPE=BND;POS=36350853;STRANDS=-+:8;IMPRECISE;CIPOS=-527,29;CIEND=-30,502;CIPOS95=-134,29;CIEND95=-30,137;MATEID=483409_2;EVENT=483409;SU=8;PE=8;SR=0;ALG=PROD;AF=0.0007865;NSAMP=23;MSQ=15.46;RECLASSIFIED;AC=23;AN=29244;NFAM=23	SVTYPE=BND;POS=38172650;STRANDS=-+:8;IMPRECISE;CIPOS=-30,502;CIEND=-527,29;CIPOS95=-30,137;CIEND95=-134,29;MATEID=483409_1;EVENT=483409;SECONDARY;SU=8;PE=8;SR=0;ALG=PROD;AF=0.0007865;NSAMP=23;MSQ=15.46;RECLASSIFIED;AC=23;AN=29244;NFAM=23
chr16	36350343	36350682	chr16	37104711	37104999	483406	23947.7	-	+	BND	LOW	483406_1	N	]chr16:37104730]N	483406_2	N	N[chr16:36350654[	SVTYPE=BND;POS=36350654;STRANDS=-+:82;IMPRECISE;CIPOS=-310,29;CIEND=-19,269;CIPOS95=-18,18;CIEND95=-19,21;MATEID=483406_2;EVENT=483406;SU=82;PE=82;SR=0;ALG=PROD;AF=0.001887;NSAMP=34;MSQ=35.13;RECLASSIFIED;AC=54;AN=28610;NFAM=33	SVTYPE=BND;POS=37104730;STRANDS=-+:82;IMPRECISE;CIPOS=-19,269;CIEND=-310,29;CIPOS95=-19,21;CIEND95=-18,18;MATEID=483406_1;EVENT=483406;SECONDARY;SU=82;PE=82;SR=0;ALG=PROD;AF=0.001887;NSAMP=34;MSQ=35.13;RECLASSIFIED;AC=54;AN=28610;NFAM=33
chr16	36350588	36350665	chr16	36909426	36909503	483405	1.07054e+06	-	+	BND	LOW	483405_1	N	]chr16:36909431]N	483405_2	N	N[chr16:36350660[	SVTYPE=BND;POS=36350660;STRANDS=-+:60601;IMPRECISE;CIPOS=-71,6;CIEND=-5,72;CIPOS95=-2,2;CIEND95=0,0;MATEID=483405_2;EVENT=483405;SU=60601;PE=60601;SR=0;ALG=PROD;AF=0.3209;NSAMP=7406;MSQ=55.69;RECLASSIFIED;AC=9374;AN=29214;NFAM=6573	SVTYPE=BND;POS=36909431;STRANDS=-+:60601;IMPRECISE;CIPOS=-5,72;CIEND=-71,6;CIPOS95=0,0;CIEND95=-2,2;MATEID=483405_1;EVENT=483405;SECONDARY;SU=60601;PE=60601;SR=0;ALG=PROD;AF=0.3209;NSAMP=7406;MSQ=55.69;RECLASSIFIED;AC=9374;AN=29214;NFAM=6573
chr16	36350675	36351079	chr16	36937738	36938118	226449	5080.47	+	-	BND	LOW	226449_1	N	N[chr16:36938110[	226449_2	N	]chr16:36350685]N	SVTYPE=BND;POS=36350685;STRANDS=+-:4;IMPRECISE;CIPOS=-10,394;CIEND=-371,9;CIPOS95=-2,125;CIEND95=-126,2;MATEID=226449_2;EVENT=226449;SU=4;PE=4;SR=0;ALG=PROD;AF=6.862e-05;NSAMP=2;MSQ=94.4;RECLASSIFIED;AC=2;AN=29148;NFAM=2	SVTYPE=BND;POS=36938110;STRANDS=+-:4;IMPRECISE;CIPOS=-371,9;CIEND=-10,394;CIPOS95=-126,2;CIEND95=-2,125;MATEID=226449_1;EVENT=226449;SECONDARY;SU=4;PE=4;SR=0;ALG=PROD;AF=6.862e-05;NSAMP=2;MSQ=94.4;RECLASSIFIED;AC=2;AN=29148;NFAM=2
chr16	36350699	36351253	chr16	38110924	38111557	226454	586.85	+	-	BND	LOW	226454_1	N	N[chr16:38111549[	226454_2	N	]chr16:36350709]N	SVTYPE=BND;POS=36350709;STRANDS=+-:4;IMPRECISE;CIPOS=-10,544;CIEND=-624,9;CIPOS95=-1,170;CIEND95=-209,1;MATEID=226454_2;EVENT=226454;SU=4;PE=4;SR=0;ALG=PROD;AF=3.421e-05;NSAMP=1;MSQ=17.85;RECLASSIFIED;AC=1;AN=29230;NFAM=1	SVTYPE=BND;POS=38111549;STRANDS=+-:4;IMPRECISE;CIPOS=-624,9;CIEND=-10,544;CIPOS95=-209,1;CIEND95=-1,170;MATEID=226454_1;EVENT=226454;SECONDARY;SU=4;PE=4;SR=0;ALG=PROD;AF=3.421e-05;NSAMP=1;MSQ=17.85;RECLASSIFIED;AC=1;AN=29230;NFAM=1
chr16	36350700	36351132	chr16	37068418	37068936	226451	13554.2	+	-	BND	LOW	226451_1	N	N[chr16:37068928[	226451_2	N	]chr16:36350711]N	SVTYPE=BND;POS=36350711;STRANDS=+-:57;IMPRECISE;CIPOS=-11,421;CIEND=-509,9;CIPOS95=-11,41;CIEND95=-80,9;MATEID=226451_2;EVENT=226451;SU=57;PE=57;SR=0;ALG=PROD;AF=0.01305;NSAMP=378;MSQ=22.28;RECLASSIFIED;AC=381;AN=29202;NFAM=374	SVTYPE=BND;POS=37068928;STRANDS=+-:57;IMPRECISE;CIPOS=-509,9;CIEND=-11,421;CIPOS95=-80,9;CIEND95=-11,41;MATEID=226451_1;EVENT=226451;SECONDARY;SU=57;PE=57;SR=0;ALG=PROD;AF=0.01305;NSAMP=378;MSQ=22.28;RECLASSIFIED;AC=381;AN=29202;NFAM=374
chr16	36350726	36350969	chr16	36994335	36994548	226450	39590.7	+	-	BND	LOW	226450_1	N	N[chr16:36994540[	226450_2	N	]chr16:36350736]N	SVTYPE=BND;POS=36350736;STRANDS=+-:645;IMPRECISE;CIPOS=-10,233;CIEND=-204,9;CIPOS95=-5,5;CIEND95=-2,2;MATEID=226450_2;EVENT=226450;SU=645;PE=645;SR=0;ALG=PROD;AF=0.01495;NSAMP=433;MSQ=70.56;RECLASSIFIED;AC=436;AN=29156;NFAM=416	SVTYPE=BND;POS=36994540;STRANDS=+-:645;IMPRECISE;CIPOS=-204,9;CIEND=-10,233;CIPOS95=-2,2;CIEND95=-5,5;MATEID=226450_1;EVENT=226450;SECONDARY;SU=645;PE=645;SR=0;ALG=PROD;AF=0.01495;NSAMP=433;MSQ=70.56;RECLASSIFIED;AC=436;AN=29156;NFAM=416
chr16	36350896	36351301	chr16	36747397	36747761	226448	10001.6	+	-	BND	LOW	226448_1	N	N[chr16:36747752[	226448_2	N	]chr16:36350909]N	SVTYPE=BND;POS=36350909;STRANDS=+-:91;IMPRECISE;CIPOS=-13,392;CIEND=-354,10;CIPOS95=-13,31;CIEND95=-19,10;MATEID=226448_2;EVENT=226448;SU=91;PE=91;SR=0;ALG=PROD;AF=0.004795;NSAMP=140;MSQ=50.68;RECLASSIFIED;AC=140;AN=29200;NFAM=139	SVTYPE=BND;POS=36747752;STRANDS=+-:91;IMPRECISE;CIPOS=-354,10;CIEND=-13,392;CIPOS95=-19,10;CIEND95=-13,31;MATEID=226448_1;EVENT=226448;SECONDARY;SU=91;PE=91;SR=0;ALG=PROD;AF=0.004795;NSAMP=140;MSQ=50.68;RECLASSIFIED;AC=140;AN=29200;NFAM=139
chr16	36350915	36351395	chr16	38172207	38172711	226455	234.25	+	-	BND	LOW	226455_1	N	N[chr16:38172703[	226455_2	N	]chr16:36350925]N	SVTYPE=BND;POS=36350925;STRANDS=+-:4;IMPRECISE;CIPOS=-10,470;CIEND=-495,9;CIPOS95=-1,138;CIEND95=-150,1;MATEID=226455_2;EVENT=226455;SU=4;PE=4;SR=0;ALG=PROD;AF=6.839e-05;NSAMP=2;MSQ=47.91;RECLASSIFIED;AC=2;AN=29244;NFAM=2	SVTYPE=BND;POS=38172703;STRANDS=+-:4;IMPRECISE;CIPOS=-495,9;CIEND=-10,470;CIPOS95=-150,1;CIEND95=-1,138;MATEID=226455_1;EVENT=226455;SECONDARY;SU=4;PE=4;SR=0;ALG=PROD;AF=6.839e-05;NSAMP=2;MSQ=47.91;RECLASSIFIED;AC=2;AN=29244;NFAM=2
chr16	36351034	36351305	chr16	37725562	37725821	226453	6099.3	+	-	BND	PASS	226453_1	N	N[chr16:37725810[	226453_2	N	]chr16:36351067]N	SVTYPE=BND;POS=36351067;STRANDS=+-:271;IMPRECISE;CIPOS=-33,238;CIEND=-247,12;CIPOS95=-7,7;CIEND95=-5,5;MATEID=226453_2;EVENT=226453;SU=271;PE=271;SR=0;ALG=PROD;AF=0.0003764;NSAMP=10;MSQ=293.87;RECLASSIFIED;AC=11;AN=29228;NFAM=10	SVTYPE=BND;POS=37725810;STRANDS=+-:271;IMPRECISE;CIPOS=-247,12;CIEND=-33,238;CIPOS95=-5,5;CIEND95=-7,7;MATEID=226453_1;EVENT=226453;SECONDARY;SU=271;PE=271;SR=0;ALG=PROD;AF=0.0003764;NSAMP=10;MSQ=293.87;RECLASSIFIED;AC=11;AN=29228;NFAM=10
chr16	36351036	36351459	chr16	37700221	37700737	226452	5494.77	+	-	BND	LOW	226452_1	N	N[chr16:37700716[	226452_2	N	]chr16:36351082]N	SVTYPE=BND;POS=36351082;STRANDS=+-:44;IMPRECISE;CIPOS=-46,377;CIEND=-494,22;CIPOS95=-41,41;CIEND95=-80,22;MATEID=226452_2;EVENT=226452;SU=44;PE=44;SR=0;ALG=PROD;AF=0.00359;NSAMP=105;MSQ=17.72;RECLASSIFIED;AC=105;AN=29244;NFAM=105	SVTYPE=BND;POS=37700716;STRANDS=+-:44;IMPRECISE;CIPOS=-494,22;CIEND=-46,377;CIPOS95=-80,22;CIEND95=-41,41;MATEID=226452_1;EVENT=226452;SECONDARY;SU=44;PE=44;SR=0;ALG=PROD;AF=0.00359;NSAMP=105;MSQ=17.72;RECLASSIFIED;AC=105;AN=29244;NFAM=105
chr16	36351195	36351737	chr16	36938647	36939062	483410	21335.5	-	+	BND	LOW	483410_1	N	]chr16:36938657]N	483410_2	N	N[chr16:36351729[	SVTYPE=BND;POS=36351729;STRANDS=-+:4;IMPRECISE;CIPOS=-533,9;CIEND=-10,405;CIPOS95=-181,1;CIEND95=-2,139;MATEID=483410_2;EVENT=483410;SU=4;PE=4;SR=0;ALG=PROD;AF=0.01332;NSAMP=379;MSQ=10.59;RECLASSIFIED;AC=388;AN=29128;NFAM=374	SVTYPE=BND;POS=36938657;STRANDS=-+:4;IMPRECISE;CIPOS=-10,405;CIEND=-533,9;CIPOS95=-2,139;CIEND95=-181,1;MATEID=483410_1;EVENT=483410;SECONDARY;SU=4;PE=4;SR=0;ALG=PROD;AF=0.01332;NSAMP=379;MSQ=10.59;RECLASSIFIED;AC=388;AN=29128;NFAM=374
chr16	36351898	36352557	chr16	36829654	36830328	226456	752.4	+	-	BND	LOW	226456_1	N	N[chr16:36830320[	226456_2	N	]chr16:36351908]N	SVTYPE=BND;POS=36351908;STRANDS=+-:4;IMPRECISE;CIPOS=-10,649;CIEND=-665,9;CIPOS95=-1,227;CIEND95=-217,1;MATEID=226456_2;EVENT=226456;SU=4;PE=4;SR=0;ALG=PROD;AF=0.0005129;NSAMP=15;MSQ=18.64;RECLASSIFIED;AC=15;AN=29246;NFAM=15	SVTYPE=BND;POS=36830320;STRANDS=+-:4;IMPRECISE;CIPOS=-665,9;CIEND=-10,649;CIPOS95=-217,1;CIEND95=-1,227;MATEID=226456_1;EVENT=226456;SECONDARY;SU=4;PE=4;SR=0;ALG=PROD;AF=0.0005129;NSAMP=15;MSQ=18.64;RECLASSIFIED;AC=15;AN=29246;NFAM=15
chr16	36352230	36352982	chr19	27242044	27242393	37220	1640.86	-	+	BND	LOW	37220_1	N	]chr19:27242094]N	37220_2	N	N[chr16:36352934[	SVTYPE=BND;POS=36352934;STRANDS=-+:4;IMPRECISE;CIPOS=-703,49;CIEND=-50,299;CIPOS95=-155,49;CIEND95=-50,113;MATEID=37220_2;EVENT=37220;SU=4;PE=4;SR=0;ALG=PROD;AF=0.001573;NSAMP=46;MSQ=17.72;AC=46;AN=29246;NFAM=46	SVTYPE=BND;POS=27242094;STRANDS=-+:4;IMPRECISE;CIPOS=-50,299;CIEND=-703,49;CIPOS95=-50,113;CIEND95=-155,49;MATEID=37220_1;EVENT=37220;SECONDARY;SU=4;PE=4;SR=0;ALG=PROD;AF=0.001573;NSAMP=46;MSQ=17.72;AC=46;AN=29246;NFAM=46
chr16	36352853	36352903	chr16	37816479	37816522	483411	1.10794e+06	-	+	BND	LOW	483411_1	N	]chr16:37816483]N	483411_2	N	N[chr16:36352898[	SVTYPE=BND;POS=36352898;STRANDS=-+:28949;IMPRECISE;CIPOS=-44,6;CIEND=-4,39;CIPOS95=0,0;CIEND95=-1,1;MATEID=483411_2;EVENT=483411;SU=28949;PE=28948;SR=1;AF=0.6881;NSAMP=13062;MSQ=58.14;RECLASSIFIED;AC=20122;AN=29244;NFAM=12143	SVTYPE=BND;POS=37816483;STRANDS=-+:28949;IMPRECISE;CIPOS=-4,39;CIEND=-44,6;CIPOS95=-1,1;CIEND95=0,0;MATEID=483411_1;EVENT=483411;SECONDARY;SU=28949;PE=28948;SR=1;AF=0.6881;NSAMP=13062;MSQ=58.14;RECLASSIFIED;AC=20122;AN=29244;NFAM=12143
chr16	36353017	36354001	chr19	27239972	27241328	37210	4.45596e+06	+	-	BND	LOW	37210_1	N	N[chr19:27240874[	37210_2	N	]chr16:36353178]N	SVTYPE=BND;POS=36353178;STRANDS=+-:78212;IMPRECISE;CIPOS=-161,823;CIEND=-901,455;CIPOS95=-77,77;CIEND95=-81,81;MATEID=37210_2;EVENT=37210;SU=78212;PE=78208;SR=4;AF=0.9455;NSAMP=14216;MSQ=183.64;RETAINED;AC=27620;AN=29212;NFAM=13107	SVTYPE=BND;POS=27240874;STRANDS=+-:78212;IMPRECISE;CIPOS=-901,455;CIEND=-161,823;CIPOS95=-81,81;CIEND95=-77,77;MATEID=37210_1;EVENT=37210;SECONDARY;SU=78212;PE=78208;SR=4;AF=0.9455;NSAMP=14216;MSQ=183.64;RETAINED;AC=27620;AN=29212;NFAM=13107
chr16	36353119	36353625	chr19	27243183	27243621	37219	554.55	+	-	BND	LOW	37219_1	N	N[chr19:27243593[	37219_2	N	]chr16:36353149]N	SVTYPE=BND;POS=36353149;STRANDS=+-:9;IMPRECISE;CIPOS=-30,476;CIEND=-409,29;CIPOS95=-30,125;CIEND95=-61,29;MATEID=37219_2;EVENT=37219;SU=9;PE=9;SR=0;ALG=PROD;AF=0.0002736;NSAMP=7;MSQ=46.46;AC=8;AN=29244;NFAM=7	SVTYPE=BND;POS=27243593;STRANDS=+-:9;IMPRECISE;CIPOS=-409,29;CIEND=-30,476;CIPOS95=-61,29;CIEND95=-30,125;MATEID=37219_1;EVENT=37219;SECONDARY;SU=9;PE=9;SR=0;ALG=PROD;AF=0.0002736;NSAMP=7;MSQ=46.46;AC=8;AN=29244;NFAM=7
chr16	36353123	36353689	chr19	27242575	27243056	37218	604.36	+	-	BND	LOW	37218_1	N	N[chr19:27243028[	37218_2	N	]chr16:36353153]N	SVTYPE=BND;POS=36353153;STRANDS=+-:21;IMPRECISE;CIPOS=-30,536;CIEND=-452,29;CIPOS95=-30,105;CIEND95=-77,29;MATEID=37218_2;EVENT=37218;SU=21;PE=21;SR=0;ALG=PROD;AF=0.000171;NSAMP=5;MSQ=69.42;AC=5;AN=29246;NFAM=4	SVTYPE=BND;POS=27243028;STRANDS=+-:21;IMPRECISE;CIPOS=-452,29;CIEND=-30,536;CIPOS95=-77,29;CIEND95=-30,105;MATEID=37218_1;EVENT=37218;SECONDARY;SU=21;PE=21;SR=0;ALG=PROD;AF=0.000171;NSAMP=5;MSQ=69.42;AC=5;AN=29246;NFAM=4
chr16	36355143	36356418	chr16	36379143	36380334	483412	5.66292e+06	-	+	BND	PASS	483412_1	N	]chr16:36379413]N	483412_2	N	N[chr16:36356248[	SVTYPE=BND;POS=36356248;STRANDS=-+:261505;IMPRECISE;CIPOS=-1104,171;CIEND=-270,921;CIPOS95=-38,38;CIEND95=-27,27;MATEID=483412_2;EVENT=483412;SU=261505;PE=261505;SR=0;AF=0.8566;NSAMP=14043;MSQ=233.5;RECLASSIFIED;AC=25052;AN=29246;NFAM=12945	SVTYPE=BND;POS=36379413;STRANDS=-+:261505;IMPRECISE;CIPOS=-270,921;CIEND=-1104,171;CIPOS95=-27,27;CIEND95=-38,38;MATEID=483412_1;EVENT=483412;SECONDARY;SU=261505;PE=261505;SR=0;AF=0.8566;NSAMP=14043;MSQ=233.5;RECLASSIFIED;AC=25052;AN=29246;NFAM=12945
chr16	36355637	36356331	chr16	37962808	37963432	483414	8408.14	-	+	BND	LOW	483414_1	N	]chr16:37962838]N	483414_2	N	N[chr16:36356303[	SVTYPE=BND;POS=36356303;STRANDS=-+:10;IMPRECISE;CIPOS=-665,29;CIEND=-30,594;CIPOS95=-165,29;CIEND95=-30,150;MATEID=483414_2;EVENT=483414;SU=10;PE=10;SR=0;ALG=PROD;AF=0.003565;NSAMP=93;MSQ=15.06;RECLASSIFIED;AC=104;AN=29176;NFAM=88	SVTYPE=BND;POS=37962838;STRANDS=-+:10;IMPRECISE;CIPOS=-30,594;CIEND=-665,29;CIPOS95=-30,150;CIEND95=-165,29;MATEID=483414_1;EVENT=483414;SECONDARY;SU=10;PE=10;SR=0;ALG=PROD;AF=0.003565;NSAMP=93;MSQ=15.06;RECLASSIFIED;AC=104;AN=29176;NFAM=88
chr16	36355844	36356309	chr16	37729742	37730069	483413	2403.29	-	+	BND	LOW	483413_1	N	]chr16:37729752]N	483413_2	N	N[chr16:36356301[	SVTYPE=BND;POS=36356301;STRANDS=-+:6;IMPRECISE;CIPOS=-456,9;CIEND=-10,317;CIPOS95=-123,1;CIEND95=-2,73;MATEID=483413_2;EVENT=483413;SU=6;PE=6;SR=0;ALG=PROD;AF=0.0002401;NSAMP=6;MSQ=15.66;RECLASSIFIED;AC=7;AN=29154;NFAM=6	SVTYPE=BND;POS=37729752;STRANDS=-+:6;IMPRECISE;CIPOS=-10,317;CIEND=-456,9;CIPOS95=-2,73;CIEND95=-123,1;MATEID=483413_1;EVENT=483413;SECONDARY;SU=6;PE=6;SR=0;ALG=PROD;AF=0.0002401;NSAMP=6;MSQ=15.66;RECLASSIFIED;AC=7;AN=29154;NFAM=6
chr16	36355859	36356326	chr16	38276886	38277212	566321	1613.24	-	-	BND	LOW	566321_1	N	[chr16:38277199[N	566321_2	N	[chr16:36356298[N	SVTYPE=BND;POS=36356298;STRANDS=--:39;IMPRECISE;CIPOS=-438,29;CIEND=-312,14;CIPOS95=-50,29;CIEND95=-23,14;MATEID=566321_2;EVENT=566321;SU=39;PE=39;SR=0;ALG=PROD;AF=0.0001028;NSAMP=3;MSQ=93.89;AC=3;AN=29186;NFAM=3	SVTYPE=BND;POS=38277199;STRANDS=--:39;IMPRECISE;CIPOS=-312,14;CIEND=-438,29;CIPOS95=-23,14;CIEND95=-50,29;MATEID=566321_1;EVENT=566321;SECONDARY;SU=39;PE=39;SR=0;ALG=PROD;AF=0.0001028;NSAMP=3;MSQ=93.89;AC=3;AN=29186;NFAM=3
chr16	36355907	36356259	chr16	38268430	38268778	566320	4305.23	-	-	BND	LOW	566320_1	N	[chr16:38268756[N	566320_2	N	[chr16:36356243[N	SVTYPE=BND;POS=36356243;STRANDS=--:95;IMPRECISE;CIPOS=-335,17;CIEND=-325,23;CIPOS95=-23,17;CIEND95=-18,18;MATEID=566320_2;EVENT=566320;SU=95;PE=95;SR=0;ALG=PROD;AF=0.001062;NSAMP=31;MSQ=77.92;AC=31;AN=29202;NFAM=28	SVTYPE=BND;POS=38268756;STRANDS=--:95;IMPRECISE;CIPOS=-325,23;CIEND=-335,17;CIPOS95=-18,18;CIEND95=-23,17;MATEID=566320_1;EVENT=566320;SECONDARY;SU=95;PE=95;SR=0;ALG=PROD;AF=0.001062;NSAMP=31;MSQ=77.92;AC=31;AN=29202;NFAM=28
chr16	36356487	36357011	chr16	36715351	36715783	226457	434.44	+	-	BND	LOW	226457_1	N	N[chr16:36715755[	226457_2	N	]chr16:36356517]N	SVTYPE=BND;POS=36356517;STRANDS=+-:17;IMPRECISE;CIPOS=-30,494;CIEND=-403,29;CIPOS95=-30,90;CIEND95=-42,29;MATEID=226457_2;EVENT=226457;SU=17;PE=17;SR=0;ALG=PROD;AF=0.000171;NSAMP=5;MSQ=38.34;RECLASSIFIED;AC=5;AN=29246;NFAM=5	SVTYPE=BND;POS=36715755;STRANDS=+-:17;IMPRECISE;CIPOS=-403,29;CIEND=-30,494;CIPOS95=-42,29;CIEND95=-30,90;MATEID=226457_1;EVENT=226457;SECONDARY;SU=17;PE=17;SR=0;ALG=PROD;AF=0.000171;NSAMP=5;MSQ=38.34;RECLASSIFIED;AC=5;AN=29246;NFAM=5
chr16	36356522	36357071	chr16	38269080	38269611	566322	5617.67	+	+	BND	LOW	566322_1	N	N]chr16:38269090]	566322_2	N	N]chr16:36356532]	SVTYPE=BND;POS=36356532;STRANDS=++:5;IMPRECISE;CIPOS=-10,539;CIEND=-10,521;CIPOS95=-1,178;CIEND95=-1,169;MATEID=566322_2;EVENT=566322;SU=5;PE=5;SR=0;ALG=PROD;AF=3.451e-05;NSAMP=1;MSQ=48.5;AC=1;AN=28976;NFAM=1	SVTYPE=BND;POS=38269090;STRANDS=++:5;IMPRECISE;CIPOS=-10,521;CIEND=-10,539;CIPOS95=-1,169;CIEND95=-1,178;MATEID=566322_1;EVENT=566322;SECONDARY;SU=5;PE=5;SR=0;ALG=PROD;AF=3.451e-05;NSAMP=1;MSQ=48.5;AC=1;AN=28976;NFAM=1
chr16	36356539	36356978	chr16	38277955	38278236	566323	3424.99	+	+	BND	LOW	566323_1	N	N]chr16:38277977]	566323_2	N	N]chr16:36356554]	SVTYPE=BND;POS=36356554;STRANDS=++:120;IMPRECISE;CIPOS=-15,424;CIEND=-22,259;CIPOS95=-15,35;CIEND95=-12,12;MATEID=566323_2;EVENT=566323;SU=120;PE=120;SR=0;ALG=PROD;AF=0.001163;NSAMP=34;MSQ=44.31;AC=34;AN=29246;NFAM=31	SVTYPE=BND;POS=38277977;STRANDS=++:120;IMPRECISE;CIPOS=-22,259;CIEND=-15,424;CIPOS95=-12,12;CIEND95=-15,35;MATEID=566323_1;EVENT=566323;SECONDARY;SU=120;PE=120;SR=0;ALG=PROD;AF=0.001163;NSAMP=34;MSQ=44.31;AC=34;AN=29246;NFAM=31
chr16	36356542	36356583	chr16	37020274	37020330	226458	1.19796e+06	+	-	BND	LOW	226458_1	N	N[chr16:37020323[	226458_2	N	]chr16:36356557]N	SVTYPE=BND;POS=36356557;STRANDS=+-:12612;IMPRECISE;CIPOS=-15,26;CIEND=-48,8;CIPOS95=0,0;CIEND95=-1,1;MATEID=226458_2;EVENT=226458;SU=12612;PE=12612;SR=0;ALG=PROD;AF=0.3611;NSAMP=9990;MSQ=82.92;RECLASSIFIED;AC=10520;AN=29136;NFAM=9485	SVTYPE=BND;POS=37020323;STRANDS=+-:12612;IMPRECISE;CIPOS=-48,8;CIEND=-15,26;CIPOS95=-1,1;CIEND95=0,0;MATEID=226458_1;EVENT=226458;SECONDARY;SU=12612;PE=12612;SR=0;ALG=PROD;AF=0.3611;NSAMP=9990;MSQ=82.92;RECLASSIFIED;AC=10520;AN=29136;NFAM=9485
chr16	36356555	36356753	chr16	38120201	38120397	226460	2.23779e+06	+	-	BND	LOW	226460_1	N	N[chr16:38120358[	226460_2	N	]chr16:36356577]N	SVTYPE=BND;POS=36356577;STRANDS=+-:34422;IMPRECISE;CIPOS=-22,176;CIEND=-156,40;CIPOS95=-3,3;CIEND95=-3,3;MATEID=226460_2;EVENT=226460;SU=34422;PE=34422;SR=0;ALG=PROD;AF=0.3953;NSAMP=10919;MSQ=103.04;RECLASSIFIED;AC=11489;AN=29062;NFAM=9941	SVTYPE=BND;POS=38120358;STRANDS=+-:34422;IMPRECISE;CIPOS=-156,40;CIEND=-22,176;CIPOS95=-3,3;CIEND95=-3,3;MATEID=226460_1;EVENT=226460;SECONDARY;SU=34422;PE=34422;SR=0;ALG=PROD;AF=0.3953;NSAMP=10919;MSQ=103.04;RECLASSIFIED;AC=11489;AN=29062;NFAM=9941
chr16	36357016	36357175	chr16	38119951	38120458	226461	1.9673e+06	+	-	BND	LOW	226461_1	N	N[chr16:38120410[	226461_2	N	]chr16:36357066]N	SVTYPE=BND;POS=36357066;STRANDS=+-:9;IMPRECISE;CIPOS=-50,109;CIEND=-458,49;CIPOS95=-14,14;CIEND95=-127,49;MATEID=226461_2;EVENT=226461;SU=9;PE=9;SR=0;ALG=PROD;AF=0.3373;NSAMP=9268;MSQ=99.25;RECLASSIFIED;AC=9761;AN=28940;NFAM=8338	SVTYPE=BND;POS=38120410;STRANDS=+-:9;IMPRECISE;CIPOS=-458,49;CIEND=-50,109;CIPOS95=-127,49;CIEND95=-14,14;MATEID=226461_1;EVENT=226461;SECONDARY;SU=9;PE=9;SR=0;ALG=PROD;AF=0.3373;NSAMP=9268;MSQ=99.25;RECLASSIFIED;AC=9761;AN=28940;NFAM=8338
chr16	36357048	36357267	chr16	37019579	37020392	226459	657572.0	+	-	BND	LOW	226459_1	N	N[chr16:37020344[	226459_2	N	]chr16:36357098]N	SVTYPE=BND;POS=36357098;STRANDS=+-:4;IMPRECISE;CIPOS=-50,169;CIEND=-764,49;CIPOS95=-50,56;CIEND95=-155,49;MATEID=226459_2;EVENT=226459;SU=4;PE=4;SR=0;ALG=PROD;AF=0.1739;NSAMP=4282;MSQ=70.26;RECLASSIFIED;AC=5036;AN=28962;NFAM=3893	SVTYPE=BND;POS=37020344;STRANDS=+-:4;IMPRECISE;CIPOS=-764,49;CIEND=-50,169;CIPOS95=-155,49;CIEND95=-50,56;MATEID=226459_1;EVENT=226459;SECONDARY;SU=4;PE=4;SR=0;ALG=PROD;AF=0.1739;NSAMP=4282;MSQ=70.26;RECLASSIFIED;AC=5036;AN=28962;NFAM=3893
chr16	36377769	36378233	chr16	36497577	36498097	226462	65621.8	+	-	BND	LOW	226462_1	N	N[chr16:36498081[	226462_2	N	]chr16:36377792]N	SVTYPE=BND;POS=36377792;STRANDS=+-:18;IMPRECISE;CIPOS=-23,441;CIEND=-503,17;CIPOS95=-23,101;CIEND95=-106,17;MATEID=226462_2;EVENT=226462;SU=18;PE=18;SR=0;ALG=PROD;AF=0.06967;NSAMP=2029;MSQ=22.45;RECLASSIFIED;AC=2033;AN=29180;NFAM=2012	SVTYPE=BND;POS=36498081;STRANDS=+-:18;IMPRECISE;CIPOS=-503,17;CIEND=-23,441;CIPOS95=-106,17;CIEND95=-23,101;MATEID=226462_1;EVENT=226462;SECONDARY;SU=18;PE=18;SR=0;ALG=PROD;AF=0.06967;NSAMP=2029;MSQ=22.45;RECLASSIFIED;AC=2033;AN=29180;NFAM=2012
chr16	36378297	36378974	chr16	38277415	38277531	566325	228461.0	-	-	BND	LOW	566325_1	N	[chr16:38277523[N	566325_2	N	[chr16:36378966[N	SVTYPE=BND;POS=36378966;STRANDS=--:4;IMPRECISE;CIPOS=-668,9;CIEND=-107,9;CIPOS95=-226,1;CIEND95=-60,1;MATEID=566325_2;EVENT=566325;SU=4;PE=4;SR=0;ALG=PROD;AF=0.08829;NSAMP=2580;MSQ=38.32;AC=2581;AN=29232;NFAM=2403	SVTYPE=BND;POS=38277523;STRANDS=--:4;IMPRECISE;CIPOS=-107,9;CIEND=-668,9;CIPOS95=-60,1;CIEND95=-226,1;MATEID=566325_1;EVENT=566325;SECONDARY;SU=4;PE=4;SR=0;ALG=PROD;AF=0.08829;NSAMP=2580;MSQ=38.32;AC=2581;AN=29232;NFAM=2403
chr16	36378394	36379041	chr16	37350754	37351401	483415	835.77	-	+	BND	LOW	483415_1	N	]chr16:37350764]N	483415_2	N	N[chr16:36379033[	SVTYPE=BND;POS=36379033;STRANDS=-+:4;IMPRECISE;CIPOS=-638,9;CIEND=-10,637;CIPOS95=-220,1;CIEND95=-1,222;MATEID=483415_2;EVENT=483415;SU=4;PE=4;SR=0;ALG=PROD;AF=0.0003762;NSAMP=11;MSQ=8.53;RECLASSIFIED;AC=11;AN=29236;NFAM=11	SVTYPE=BND;POS=37350764;STRANDS=-+:4;IMPRECISE;CIPOS=-10,637;CIEND=-638,9;CIPOS95=-1,222;CIEND95=-220,1;MATEID=483415_1;EVENT=483415;SECONDARY;SU=4;PE=4;SR=0;ALG=PROD;AF=0.0003762;NSAMP=11;MSQ=8.53;RECLASSIFIED;AC=11;AN=29236;NFAM=11
chr16	36378538	36379261	chr16	38267048	38267615	566324	1042.55	-	-	BND	LOW	566324_1	N	[chr16:38267479[N	566324_2	N	[chr16:36378950[N	SVTYPE=BND;POS=36378950;STRANDS=--:59;IMPRECISE;CIPOS=-411,312;CIEND=-430,137;CIPOS95=-263,263;CIEND95=-80,80;MATEID=566324_2;EVENT=566324;SU=59;PE=59;SR=0;ALG=SUM;AF=0.000171;NSAMP=5;MSQ=190.92;AC=5;AN=29240;NFAM=3	SVTYPE=BND;POS=38267479;STRANDS=--:59;IMPRECISE;CIPOS=-430,137;CIEND=-411,312;CIPOS95=-80,80;CIEND95=-263,263;MATEID=566324_1;EVENT=566324;SECONDARY;SU=59;PE=59;SR=0;ALG=SUM;AF=0.000171;NSAMP=5;MSQ=190.92;AC=5;AN=29240;NFAM=3
chr16	36378592	36379036	chr16	37729436	37729990	483416	605.81	-	+	BND	LOW	483416_1	N	]chr16:37729446]N	483416_2	N	N[chr16:36379028[	SVTYPE=BND;POS=36379028;STRANDS=-+:4;IMPRECISE;CIPOS=-435,9;CIEND=-10,544;CIPOS95=-96,2;CIEND95=-1,120;MATEID=483416_2;EVENT=483416;SU=4;PE=4;SR=0;ALG=PROD;AF=6.843e-05;NSAMP=2;MSQ=53.09;RECLASSIFIED;AC=2;AN=29228;NFAM=2	SVTYPE=BND;POS=37729446;STRANDS=-+:4;IMPRECISE;CIPOS=-10,544;CIEND=-435,9;CIPOS95=-1,120;CIEND95=-96,2;MATEID=483416_1;EVENT=483416;SECONDARY;SU=4;PE=4;SR=0;ALG=PROD;AF=6.843e-05;NSAMP=2;MSQ=53.09;RECLASSIFIED;AC=2;AN=29228;NFAM=2
chr16	36378821	36378906	chr16	38236986	38237117	483418	348989.0	-	+	BND	LOW	483418_1	N	]chr16:38236999]N	483418_2	N	N[chr16:36378902[	SVTYPE=BND;POS=36378902;STRANDS=-+:5872;IMPRECISE;CIPOS=-80,5;CIEND=-13,118;CIPOS95=-1,1;CIEND95=-5,5;MATEID=483418_2;EVENT=483418;SU=5872;PE=5872;SR=0;ALG=PROD;AF=0.2554;NSAMP=5374;MSQ=29.34;RECLASSIFIED;AC=7442;AN=29142;NFAM=4844	SVTYPE=BND;POS=38236999;STRANDS=-+:5872;IMPRECISE;CIPOS=-13,118;CIEND=-80,5;CIPOS95=-5,5;CIEND95=-1,1;MATEID=483418_1;EVENT=483418;SECONDARY;SU=5872;PE=5872;SR=0;ALG=PROD;AF=0.2554;NSAMP=5374;MSQ=29.34;RECLASSIFIED;AC=7442;AN=29142;NFAM=4844
chr16	36378948	36379981	chr16	38278344	38278878	566327	579.74	+	+	BND	LOW	566327_1	N	N]chr16:38278394]	566327_2	N	N]chr16:36379360]	SVTYPE=BND;POS=36379360;STRANDS=++:37;IMPRECISE;CIPOS=-412,621;CIEND=-50,484;CIPOS95=-366,366;CIEND95=-50,97;MATEID=566327_2;EVENT=566327;SU=37;PE=37;SR=0;ALG=SUM;AF=0.0002052;NSAMP=6;MSQ=43.25;AC=6;AN=29246;NFAM=6	SVTYPE=BND;POS=38278394;STRANDS=++:37;IMPRECISE;CIPOS=-50,484;CIEND=-412,621;CIPOS95=-50,97;CIEND95=-366,366;MATEID=566327_1;EVENT=566327;SECONDARY;SU=37;PE=37;SR=0;ALG=SUM;AF=0.0002052;NSAMP=6;MSQ=43.25;AC=6;AN=29246;NFAM=6
chr16	36378975	36379021	chr16	37962842	37962881	483417	102744.0	-	+	BND	LOW	483417_1	N	]chr16:37962845]N	483417_2	N	N[chr16:36379018[	SVTYPE=BND;POS=36379018;STRANDS=-+:6847;CIPOS=-42,4;CIEND=-3,36;CIPOS95=0,0;CIEND95=0,0;MATEID=483417_2;EVENT=483417;SU=6847;PE=6847;SR=0;ALG=PROD;AF=0.02267;NSAMP=500;MSQ=106.19;RECLASSIFIED;AC=661;AN=29158;NFAM=479	SVTYPE=BND;POS=37962845;STRANDS=-+:6847;CIPOS=-3,36;CIEND=-42,4;CIPOS95=0,0;CIEND95=0,0;MATEID=483417_1;EVENT=483417;SECONDARY;SU=6847;PE=6847;SR=0;ALG=PROD;AF=0.02267;NSAMP=500;MSQ=106.19;RECLASSIFIED;AC=661;AN=29158;NFAM=479
chr16	36379236	36380146	chr16	38268719	38269533	566326	5671.71	+	+	BND	LOW	566326_1	N	N]chr16:38268913]	566326_2	N	N]chr16:36379286]	SVTYPE=BND;POS=36379286;STRANDS=++:49;IMPRECISE;CIPOS=-50,860;CIEND=-194,620;CIPOS95=-50,313;CIEND95=-176,176;MATEID=566326_2;EVENT=566326;SU=49;PE=49;SR=0;ALG=SUM;AF=0.005578;NSAMP=163;MSQ=22.41;AC=163;AN=29220;NFAM=163	SVTYPE=BND;POS=38268913;STRANDS=++:49;IMPRECISE;CIPOS=-194,620;CIEND=-50,860;CIPOS95=-176,176;CIEND95=-50,313;MATEID=566326_1;EVENT=566326;SECONDARY;SU=49;PE=49;SR=0;ALG=SUM;AF=0.005578;NSAMP=163;MSQ=22.41;AC=163;AN=29220;NFAM=163
chr16	36379359	36379722	chr16	38280394	38280783	566328	142273.0	+	+	BND	LOW	566328_1	N	N]chr16:38280415]	566328_2	N	N]chr16:36379372]	SVTYPE=BND;POS=36379372;STRANDS=++:95;IMPRECISE;CIPOS=-13,350;CIEND=-21,368;CIPOS95=-11,11;CIEND95=-21,22;MATEID=566328_2;EVENT=566328;SU=95;PE=95;SR=0;ALG=PROD;AF=0.1045;NSAMP=3057;MSQ=32.41;AC=3057;AN=29246;NFAM=3011	SVTYPE=BND;POS=38280415;STRANDS=++:95;IMPRECISE;CIPOS=-21,368;CIEND=-13,350;CIPOS95=-21,22;CIEND95=-11,11;MATEID=566328_1;EVENT=566328;SECONDARY;SU=95;PE=95;SR=0;ALG=PROD;AF=0.1045;NSAMP=3057;MSQ=32.41;AC=3057;AN=29246;NFAM=3011
chr16	36379404	36379547	chr16	38120213	38120401	226464	70376.2	+	-	BND	LOW	226464_1	N	N[chr16:38120374[	226464_2	N	]chr16:36379414]N	SVTYPE=BND;POS=36379414;STRANDS=+-:2054;IMPRECISE;CIPOS=-10,133;CIEND=-160,28;CIPOS95=-1,1;CIEND95=-9,9;MATEID=226464_2;EVENT=226464;SU=2054;PE=2054;SR=0;ALG=PROD;AF=0.02688;NSAMP=786;MSQ=44.28;RECLASSIFIED;AC=786;AN=29246;NFAM=766	SVTYPE=BND;POS=38120374;STRANDS=+-:2054;IMPRECISE;CIPOS=-160,28;CIEND=-10,133;CIPOS95=-9,9;CIEND95=-1,1;MATEID=226464_1;EVENT=226464;SECONDARY;SU=2054;PE=2054;SR=0;ALG=PROD;AF=0.02688;NSAMP=786;MSQ=44.28;RECLASSIFIED;AC=786;AN=29246;NFAM=766
chr16	36379410	36379442	chr16	37020219	37020298	226463	842626.0	+	-	BND	LOW	226463_1	N	N[chr16:37020291[	226463_2	N	]chr16:36379414]N	SVTYPE=BND;POS=36379414;STRANDS=+-:18729;IMPRECISE;CIPOS=-4,28;CIEND=-71,8;CIPOS95=0,0;CIEND95=-2,2;MATEID=226463_2;EVENT=226463;SU=18729;PE=18729;SR=0;ALG=PROD;AF=0.1928;NSAMP=5637;MSQ=67.31;RECLASSIFIED;AC=5640;AN=29246;NFAM=5105	SVTYPE=BND;POS=37020291;STRANDS=+-:18729;IMPRECISE;CIPOS=-71,8;CIEND=-4,28;CIPOS95=-2,2;CIEND95=0,0;MATEID=226463_1;EVENT=226463;SECONDARY;SU=18729;PE=18729;SR=0;ALG=PROD;AF=0.1928;NSAMP=5637;MSQ=67.31;RECLASSIFIED;AC=5640;AN=29246;NFAM=5105
chr16	36525062	36525616	chr16	38254329	38254842	483419	183.99	-	+	BND	LOW	483419_1	N	]chr16:38254339]N	483419_2	N	N[chr16:36525608[	SVTYPE=BND;POS=36525608;STRANDS=-+:4;IMPRECISE;CIPOS=-545,9;CIEND=-10,503;CIPOS95=-183,0;CIEND95=-1,172;MATEID=483419_2;EVENT=483419;SU=4;PE=4;SR=0;ALG=PROD;AF=0.000171;NSAMP=5;MSQ=13.79;RECLASSIFIED;AC=5;AN=29246;NFAM=5	SVTYPE=BND;POS=38254339;STRANDS=-+:4;IMPRECISE;CIPOS=-10,503;CIEND=-545,9;CIPOS95=-1,172;CIEND95=-183,0;MATEID=483419_1;EVENT=483419;SECONDARY;SU=4;PE=4;SR=0;ALG=PROD;AF=0.000171;NSAMP=5;MSQ=13.79;RECLASSIFIED;AC=5;AN=29246;NFAM=5
chr16	36525641	36526487	chr16	38165692	38166438	226465	554474.0	+	-	BND	LOW	226465_1	N	N[chr16:38166310[	226465_2	N	]chr16:36525779]N	SVTYPE=BND;POS=36525779;STRANDS=+-:98;IMPRECISE;CIPOS=-138,708;CIEND=-617,129;CIPOS95=-138,168;CIEND95=-99,99;MATEID=226465_2;EVENT=226465;SU=98;PE=98;SR=0;ALG=SUM;AF=0.171;NSAMP=4999;MSQ=45.44;RECLASSIFIED;AC=4999;AN=29238;NFAM=4333	SVTYPE=BND;POS=38166310;STRANDS=+-:98;IMPRECISE;CIPOS=-617,129;CIEND=-138,708;CIPOS95=-99,99;CIEND95=-138,168;MATEID=226465_1;EVENT=226465;SECONDARY;SU=98;PE=98;SR=0;ALG=SUM;AF=0.171;NSAMP=4999;MSQ=45.44;RECLASSIFIED;AC=4999;AN=29238;NFAM=4333
chr16	36713845	36714387	chr16	37631729	37632223	483423	23971.1	-	+	BND	LOW	483423_1	N	]chr16:37631745]N	483423_2	N	N[chr16:36714376[	SVTYPE=BND;POS=36714376;STRANDS=-+:34;IMPRECISE;CIPOS=-530,12;CIEND=-16,478;CIPOS95=-67,12;CIEND95=-16,107;MATEID=483423_2;EVENT=483423;SU=34;PE=34;SR=0;ALG=PROD;AF=0.01262;NSAMP=315;MSQ=20.89;RECLASSIFIED;AC=368;AN=29166;NFAM=304	SVTYPE=BND;POS=37631745;STRANDS=-+:34;IMPRECISE;CIPOS=-16,478;CIEND=-530,12;CIPOS95=-16,107;CIEND95=-67,12;MATEID=483423_1;EVENT=483423;SECONDARY;SU=34;PE=34;SR=0;ALG=PROD;AF=0.01262;NSAMP=315;MSQ=20.89;RECLASSIFIED;AC=368;AN=29166;NFAM=304
chr16	36714035	36714550	chr16	36908125	36908538	483420	128.02	-	+	BND	LOW	483420_1	N	]chr16:36908155]N	483420_2	N	N[chr16:36714522[	SVTYPE=BND;POS=36714522;STRANDS=-+:10;IMPRECISE;CIPOS=-486,29;CIEND=-30,383;CIPOS95=-118,29;CIEND95=-30,67;MATEID=483420_2;EVENT=483420;SU=10;PE=10;SR=0;ALG=PROD;AF=0.0001026;NSAMP=3;MSQ=11.36;RECLASSIFIED;AC=3;AN=29246;NFAM=3	SVTYPE=BND;POS=36908155;STRANDS=-+:10;IMPRECISE;CIPOS=-30,383;CIEND=-486,29;CIPOS95=-30,67;CIEND95=-118,29;MATEID=483420_1;EVENT=483420;SECONDARY;SU=10;PE=10;SR=0;ALG=PROD;AF=0.0001026;NSAMP=3;MSQ=11.36;RECLASSIFIED;AC=3;AN=29246;NFAM=3
chr16	36714040	36714553	chr16	38267023	38267395	566329	269.89	-	-	BND	LOW	566329_1	N	[chr16:38267367[N	566329_2	N	[chr16:36714525[N	SVTYPE=BND;POS=36714525;STRANDS=--:9;IMPRECISE;CIPOS=-484,29;CIEND=-343,29;CIPOS95=-73,29;CIEND95=-82,29;MATEID=566329_2;EVENT=566329;SU=9;PE=9;SR=0;ALG=PROD;AF=6.841e-05;NSAMP=2;MSQ=65.84;AC=2;AN=29234;NFAM=2	SVTYPE=BND;POS=38267367;STRANDS=--:9;IMPRECISE;CIPOS=-343,29;CIEND=-484,29;CIPOS95=-82,29;CIEND95=-73,29;MATEID=566329_1;EVENT=566329;SECONDARY;SU=9;PE=9;SR=0;ALG=PROD;AF=6.841e-05;NSAMP=2;MSQ=65.84;AC=2;AN=29234;NFAM=2
chr16	36714122	36714384	chr16	37104717	37104939	483422	30710.6	-	+	BND	LOW	483422_1	N	]chr16:37104729]N	483422_2	N	N[chr16:36714376[	SVTYPE=BND;POS=36714376;STRANDS=-+:592;IMPRECISE;CIPOS=-253,9;CIEND=-12,210;CIPOS95=-4,4;CIEND95=-2,2;MATEID=483422_2;EVENT=483422;SU=592;PE=592;SR=0;ALG=PROD;AF=0.007025;NSAMP=133;MSQ=73.35;RECLASSIFIED;AC=201;AN=28612;NFAM=129	SVTYPE=BND;POS=37104729;STRANDS=-+:592;IMPRECISE;CIPOS=-12,210;CIEND=-253,9;CIPOS95=-2,2;CIEND95=-4,4;MATEID=483422_1;EVENT=483422;SECONDARY;SU=592;PE=592;SR=0;ALG=PROD;AF=0.007025;NSAMP=133;MSQ=73.35;RECLASSIFIED;AC=201;AN=28612;NFAM=129
chr16	36714373	36714378	chr16	36909423	36909426	483421	3.05473e+06	-	+	BND	LOW	483421_1	N	]chr16:36909424]N	483421_2	N	N[chr16:36714378[	SVTYPE=BND;POS=36714378;STRANDS=-+:155550;CIPOS=-4,1;CIEND=-1,2;CIPOS95=0,0;CIEND95=0,0;MATEID=483421_2;EVENT=483421;SU=155550;PE=155550;SR=0;AF=0.7416;NSAMP=12843;MSQ=123.19;RECLASSIFIED;AC=21201;AN=28590;NFAM=11795	SVTYPE=BND;POS=36909424;STRANDS=-+:155550;CIPOS=-1,2;CIEND=-4,1;CIPOS95=0,0;CIEND95=0,0;MATEID=483421_1;EVENT=483421;SECONDARY;SU=155550;PE=155550;SR=0;AF=0.7416;NSAMP=12843;MSQ=123.19;RECLASSIFIED;AC=21201;AN=28590;NFAM=11795
chr16	36714695	36715121	chr16	37725157	37725638	226468	1903.36	+	-	BND	LOW	226468_1	N	N[chr16:37725610[	226468_2	N	]chr16:36714725]N	SVTYPE=BND;POS=36714725;STRANDS=+-:9;IMPRECISE;CIPOS=-30,396;CIEND=-452,29;CIPOS95=-30,90;CIEND95=-71,29;MATEID=226468_2;EVENT=226468;SU=9;PE=9;SR=0;ALG=PROD;AF=0.001781;NSAMP=50;MSQ=18.1;RECLASSIFIED;AC=52;AN=29202;NFAM=50	SVTYPE=BND;POS=37725610;STRANDS=+-:9;IMPRECISE;CIPOS=-452,29;CIEND=-30,396;CIPOS95=-71,29;CIEND95=-30,90;MATEID=226468_1;EVENT=226468;SECONDARY;SU=9;PE=9;SR=0;ALG=PROD;AF=0.001781;NSAMP=50;MSQ=18.1;RECLASSIFIED;AC=52;AN=29202;NFAM=50
chr16	36714722	36715261	chr16	36747214	36747754	226466	79940.6	+	-	BND	LOW	226466_1	N	N[chr16:36747746[	226466_2	N	]chr16:36714748]N	SVTYPE=BND;POS=36714748;STRANDS=+-:85;IMPRECISE;CIPOS=-26,513;CIEND=-531,9;CIPOS95=-26,34;CIEND95=-46,9;MATEID=226466_2;EVENT=226466;SU=85;PE=85;SR=0;ALG=PROD;AF=0.05912;NSAMP=1701;MSQ=23.54;RECLASSIFIED;AC=1721;AN=29112;NFAM=1648	SVTYPE=BND;POS=36747746;STRANDS=+-:85;IMPRECISE;CIPOS=-531,9;CIEND=-26,513;CIPOS95=-46,9;CIEND95=-26,34;MATEID=226466_1;EVENT=226466;SECONDARY;SU=85;PE=85;SR=0;ALG=PROD;AF=0.05912;NSAMP=1701;MSQ=23.54;RECLASSIFIED;AC=1721;AN=29112;NFAM=1648
chr16	36714738	36715361	chr16	37103706	37104115	226467	3467.1	+	-	BND	LOW	226467_1	N	N[chr16:37104107[	226467_2	N	]chr16:36714748]N	SVTYPE=BND;POS=36714748;STRANDS=+-:4;IMPRECISE;CIPOS=-10,613;CIEND=-400,9;CIPOS95=-1,204;CIEND95=-133,2;MATEID=226467_2;EVENT=226467;SU=4;PE=4;SR=0;ALG=PROD;AF=0.0001034;NSAMP=3;MSQ=31.67;RECLASSIFIED;AC=3;AN=29006;NFAM=3	SVTYPE=BND;POS=37104107;STRANDS=+-:4;IMPRECISE;CIPOS=-400,9;CIEND=-10,613;CIPOS95=-133,2;CIEND95=-1,204;MATEID=226467_1;EVENT=226467;SECONDARY;SU=4;PE=4;SR=0;ALG=PROD;AF=0.0001034;NSAMP=3;MSQ=31.67;RECLASSIFIED;AC=3;AN=29006;NFAM=3
chr16	36714974	36715410	chr16	38268080	38268590	566331	658.77	-	-	BND	LOW	566331_1	N	[chr16:38268562[N	566331_2	N	[chr16:36715382[N	SVTYPE=BND;POS=36715382;STRANDS=--:10;IMPRECISE;CIPOS=-407,29;CIEND=-481,29;CIPOS95=-110,29;CIEND95=-103,29;MATEID=566331_2;EVENT=566331;SU=10;PE=10;SR=0;ALG=PROD;AF=0.000171;NSAMP=5;MSQ=18.11;AC=5;AN=29244;NFAM=5	SVTYPE=BND;POS=38268562;STRANDS=--:10;IMPRECISE;CIPOS=-481,29;CIEND=-407,29;CIPOS95=-103,29;CIEND95=-110,29;MATEID=566331_1;EVENT=566331;SECONDARY;SU=10;PE=10;SR=0;ALG=PROD;AF=0.000171;NSAMP=5;MSQ=18.11;AC=5;AN=29244;NFAM=5
chr16	36715284	36715971	chr16	37725801	37726706	483427	2523.36	-	+	BND	LOW	483427_1	N	]chr16:37726169]N	483427_2	N	N[chr16:36715887[	SVTYPE=BND;POS=36715887;STRANDS=-+:103;IMPRECISE;CIPOS=-602,85;CIEND=-368,537;CIPOS95=-82,82;CIEND95=-305,305;MATEID=483427_2;EVENT=483427;SU=103;PE=103;SR=0;ALG=SUM;AF=0.0004452;NSAMP=12;MSQ=36.75;RETAINED;RECLASSIFIED;AC=13;AN=29198;NFAM=12	SVTYPE=BND;POS=37726169;STRANDS=-+:103;IMPRECISE;CIPOS=-368,537;CIEND=-602,85;CIPOS95=-305,305;CIEND95=-82,82;MATEID=483427_1;EVENT=483427;SECONDARY;SU=103;PE=103;SR=0;ALG=SUM;AF=0.0004452;NSAMP=12;MSQ=36.75;RETAINED;RECLASSIFIED;AC=13;AN=29198;NFAM=12
chr16	36715330	36715759	chr16	36909307	36909710	483425	572.03	-	+	BND	LOW	483425_1	N	]chr16:36909337]N	483425_2	N	N[chr16:36715737[	SVTYPE=BND;POS=36715737;STRANDS=-+:20;IMPRECISE;CIPOS=-406,23;CIEND=-30,373;CIPOS95=-51,23;CIEND95=-30,39;MATEID=483425_2;EVENT=483425;SU=20;PE=20;SR=0;ALG=PROD;AF=0.0003078;NSAMP=8;MSQ=37.58;RECLASSIFIED;AC=9;AN=29238;NFAM=8	SVTYPE=BND;POS=36909337;STRANDS=-+:20;IMPRECISE;CIPOS=-30,373;CIEND=-406,23;CIPOS95=-30,39;CIEND95=-51,23;MATEID=483425_1;EVENT=483425;SECONDARY;SU=20;PE=20;SR=0;ALG=PROD;AF=0.0003078;NSAMP=8;MSQ=37.58;RECLASSIFIED;AC=9;AN=29238;NFAM=8
chr16	36715378	36715785	chr16	37885272	37885785	483429	801.66	-	+	BND	LOW	483429_1	N	]chr16:37885302]N	483429_2	N	N[chr16:36715757[	SVTYPE=BND;POS=36715757;STRANDS=-+:24;IMPRECISE;CIPOS=-378,29;CIEND=-30,483;CIPOS95=-41,29;CIEND95=-30,85;MATEID=483429_2;EVENT=483429;SU=24;PE=24;SR=0;ALG=PROD;AF=0.0001368;NSAMP=4;MSQ=81.74;RECLASSIFIED;AC=4;AN=29234;NFAM=1	SVTYPE=BND;POS=37885302;STRANDS=-+:24;IMPRECISE;CIPOS=-30,483;CIEND=-378,29;CIPOS95=-30,85;CIEND95=-41,29;MATEID=483429_1;EVENT=483429;SECONDARY;SU=24;PE=24;SR=0;ALG=PROD;AF=0.0001368;NSAMP=4;MSQ=81.74;RECLASSIFIED;AC=4;AN=29234;NFAM=1
chr16	36715384	36715908	chr16	36908098	36908545	483424	213.27	-	+	BND	LOW	483424_1	N	]chr16:36908128]N	483424_2	N	N[chr16:36715833[	SVTYPE=BND;POS=36715833;STRANDS=-+:20;IMPRECISE;CIPOS=-448,76;CIEND=-30,417;CIPOS95=-59,59;CIEND95=-30,110;MATEID=483424_2;EVENT=483424;SU=20;PE=20;SR=0;ALG=SUM;AF=3.419e-05;NSAMP=1;MSQ=93.68;RECLASSIFIED;AC=1;AN=29246;NFAM=1	SVTYPE=BND;POS=36908128;STRANDS=-+:20;IMPRECISE;CIPOS=-30,417;CIEND=-448,76;CIPOS95=-30,110;CIEND95=-59,59;MATEID=483424_1;EVENT=483424;SECONDARY;SU=20;PE=20;SR=0;ALG=SUM;AF=3.419e-05;NSAMP=1;MSQ=93.68;RECLASSIFIED;AC=1;AN=29246;NFAM=1
chr16	36715440	36715928	chr16	38267130	38267660	566330	546.66	-	-	BND	LOW	566330_1	N	[chr16:38267612[N	566330_2	N	[chr16:36715900[N	SVTYPE=BND;POS=36715900;STRANDS=--:23;IMPRECISE;CIPOS=-459,29;CIEND=-481,49;CIPOS95=-51,29;CIEND95=-36,36;MATEID=566330_2;EVENT=566330;SU=23;PE=23;SR=0;ALG=PROD;AF=3.42e-05;NSAMP=1;MSQ=41.7;AC=1;AN=29244;NFAM=1	SVTYPE=BND;POS=38267612;STRANDS=--:23;IMPRECISE;CIPOS=-481,49;CIEND=-459,29;CIPOS95=-36,36;CIEND95=-51,29;MATEID=566330_1;EVENT=566330;SECONDARY;SU=23;PE=23;SR=0;ALG=PROD;AF=3.42e-05;NSAMP=1;MSQ=41.7;AC=1;AN=29244;NFAM=1
chr16	36715484	36715995	chr16	37700965	37701466	483426	5984.42	-	+	BND	LOW	483426_1	N	]chr16:37700981]N	483426_2	N	N[chr16:36715979[	SVTYPE=BND;POS=36715979;STRANDS=-+:35;IMPRECISE;CIPOS=-494,17;CIEND=-16,485;CIPOS95=-73,17;CIEND95=-16,79;MATEID=483426_2;EVENT=483426;SU=35;PE=35;SR=0;ALG=PROD;AF=0.007693;NSAMP=209;MSQ=23.18;RECLASSIFIED;AC=225;AN=29246;NFAM=204	SVTYPE=BND;POS=37700981;STRANDS=-+:35;IMPRECISE;CIPOS=-16,485;CIEND=-494,17;CIPOS95=-16,79;CIEND95=-73,17;MATEID=483426_1;EVENT=483426;SECONDARY;SU=35;PE=35;SR=0;ALG=PROD;AF=0.007693;NSAMP=209;MSQ=23.18;RECLASSIFIED;AC=225;AN=29246;NFAM=204
chr16	36715529	36715864	chr16	37939108	37939584	483430	200.12	-	+	BND	LOW	483430_1	N	]chr16:37939118]N	483430_2	N	N[chr16:36715856[	SVTYPE=BND;POS=36715856;STRANDS=-+:7;IMPRECISE;CIPOS=-326,9;CIEND=-10,466;CIPOS95=-88,2;CIEND95=-1,116;MATEID=483430_2;EVENT=483430;SU=7;PE=7;SR=0;ALG=PROD;AF=3.42e-05;NSAMP=1;MSQ=45.03;RECLASSIFIED;AC=1;AN=29242;NFAM=1	SVTYPE=BND;POS=37939118;STRANDS=-+:7;IMPRECISE;CIPOS=-10,466;CIEND=-326,9;CIPOS95=-1,116;CIEND95=-88,2;MATEID=483430_1;EVENT=483430;SECONDARY;SU=7;PE=7;SR=0;ALG=PROD;AF=3.42e-05;NSAMP=1;MSQ=45.03;RECLASSIFIED;AC=1;AN=29242;NFAM=1
chr16	36715609	36716241	chr16	38253944	38254492	226474	64.86	+	-	BND	LOW	226474_1	N	N[chr16:38254484[	226474_2	N	]chr16:36715619]N	SVTYPE=BND;POS=36715619;STRANDS=+-:4;IMPRECISE;CIPOS=-10,622;CIEND=-539,9;CIPOS95=-1,204;CIEND95=-181,2;MATEID=226474_2;EVENT=226474;SU=4;PE=4;SR=0;ALG=PROD;AF=3.419e-05;NSAMP=1;MSQ=4.68;RECLASSIFIED;AC=1;AN=29246;NFAM=1	SVTYPE=BND;POS=38254484;STRANDS=+-:4;IMPRECISE;CIPOS=-539,9;CIEND=-10,622;CIPOS95=-181,2;CIEND95=-1,204;MATEID=226474_1;EVENT=226474;SECONDARY;SU=4;PE=4;SR=0;ALG=PROD;AF=3.419e-05;NSAMP=1;MSQ=4.68;RECLASSIFIED;AC=1;AN=29246;NFAM=1
chr16	36715624	36716007	chr16	38165941	38166430	226473	2050.88	+	-	BND	LOW	226473_1	N	N[chr16:38166414[	226473_2	N	]chr16:36715636]N	SVTYPE=BND;POS=36715636;STRANDS=+-:76;IMPRECISE;CIPOS=-12,371;CIEND=-472,17;CIPOS95=-12,53;CIEND95=-69,17;MATEID=226473_2;EVENT=226473;SU=76;PE=76;SR=0;ALG=PROD;AF=0.0008892;NSAMP=26;MSQ=41.04;RECLASSIFIED;AC=26;AN=29240;NFAM=26	SVTYPE=BND;POS=38166414;STRANDS=+-:76;IMPRECISE;CIPOS=-472,17;CIEND=-12,371;CIPOS95=-69,17;CIEND95=-12,53;MATEID=226473_1;EVENT=226473;SECONDARY;SU=76;PE=76;SR=0;ALG=PROD;AF=0.0008892;NSAMP=26;MSQ=41.04;RECLASSIFIED;AC=26;AN=29240;NFAM=26
chr16	36715945	36716958	chr16	37938197	37939139	226472	40789.2	+	-	BND	LOW	226472_1	N	N[chr16:37939032[	226472_2	N	]chr16:36716250]N	SVTYPE=BND;POS=36716250;STRANDS=+-:2471;IMPRECISE;CIPOS=-305,708;CIEND=-834,108;CIPOS95=-90,90;CIEND95=-154,108;MATEID=226472_2;EVENT=226472;SU=2471;PE=2471;SR=0;ALG=SUM;AF=0.007146;NSAMP=209;MSQ=105.09;RECLASSIFIED;AC=209;AN=29246;NFAM=203	SVTYPE=BND;POS=37939032;STRANDS=+-:2471;IMPRECISE;CIPOS=-834,108;CIEND=-305,708;CIPOS95=-154,108;CIEND95=-90,90;MATEID=226472_1;EVENT=226472;SECONDARY;SU=2471;PE=2471;SR=0;ALG=SUM;AF=0.007146;NSAMP=209;MSQ=105.09;RECLASSIFIED;AC=209;AN=29246;NFAM=203
chr16	36716063	36716459	chr16	38267885	38268232	566332	65.3	+	+	BND	LOW	566332_1	N	N]chr16:38267915]	566332_2	N	N]chr16:36716093]	SVTYPE=BND;POS=36716093;STRANDS=++:11;IMPRECISE;CIPOS=-30,366;CIEND=-30,317;CIPOS95=-30,89;CIEND95=-30,55;MATEID=566332_2;EVENT=566332;SU=11;PE=11;SR=0;ALG=PROD;AF=3.419e-05;NSAMP=1;MSQ=65.3;AC=1;AN=29246;NFAM=1	SVTYPE=BND;POS=38267915;STRANDS=++:11;IMPRECISE;CIPOS=-30,317;CIEND=-30,366;CIPOS95=-30,55;CIEND95=-30,89;MATEID=566332_1;EVENT=566332;SECONDARY;SU=11;PE=11;SR=0;ALG=PROD;AF=3.419e-05;NSAMP=1;MSQ=65.3;AC=1;AN=29246;NFAM=1
chr16	36716168	36716462	chr16	37915037	37915404	226471	210.28	+	-	BND	LOW	226471_1	N	N[chr16:37915376[	226471_2	N	]chr16:36716198]N	SVTYPE=BND;POS=36716198;STRANDS=+-:13;IMPRECISE;CIPOS=-30,264;CIEND=-338,29;CIPOS95=-30,39;CIEND95=-72,29;MATEID=226471_2;EVENT=226471;SU=13;PE=13;SR=0;ALG=PROD;AF=3.419e-05;NSAMP=1;MSQ=65.81;RECLASSIFIED;AC=1;AN=29246;NFAM=1	SVTYPE=BND;POS=37915376;STRANDS=+-:13;IMPRECISE;CIPOS=-338,29;CIEND=-30,264;CIPOS95=-72,29;CIEND95=-30,39;MATEID=226471_1;EVENT=226471;SECONDARY;SU=13;PE=13;SR=0;ALG=PROD;AF=3.419e-05;NSAMP=1;MSQ=65.81;RECLASSIFIED;AC=1;AN=29246;NFAM=1
chr16	36716211	36716840	chr16	37103399	37104102	226469	519.12	+	-	BND	LOW	226469_1	N	N[chr16:37104072[	226469_2	N	]chr16:36716247]N	SVTYPE=BND;POS=36716247;STRANDS=+-:14;IMPRECISE;CIPOS=-36,593;CIEND=-672,31;CIPOS95=-36,92;CIEND95=-123,31;MATEID=226469_2;EVENT=226469;SU=14;PE=14;SR=0;ALG=PROD;AF=0.000171;NSAMP=5;MSQ=15.96;RECLASSIFIED;AC=5;AN=29246;NFAM=5	SVTYPE=BND;POS=37104072;STRANDS=+-:14;IMPRECISE;CIPOS=-672,31;CIEND=-36,593;CIPOS95=-123,31;CIEND95=-36,92;MATEID=226469_1;EVENT=226469;SECONDARY;SU=14;PE=14;SR=0;ALG=PROD;AF=0.000171;NSAMP=5;MSQ=15.96;RECLASSIFIED;AC=5;AN=29246;NFAM=5
chr16	36745425	36745832	chr16	36768677	36768978	483431	24027.8	-	+	BND	LOW	483431_1	N	]chr16:36768692]N	483431_2	N	N[chr16:36745815[	SVTYPE=BND;POS=36745815;STRANDS=-+:148;IMPRECISE;CIPOS=-389,18;CIEND=-15,286;CIPOS95=-30,18;CIEND95=-5,5;MATEID=483431_2;EVENT=483431;SU=148;PE=148;SR=0;ALG=PROD;AF=0.01652;NSAMP=389;MSQ=21.93;RECLASSIFIED;AC=483;AN=29242;NFAM=379	SVTYPE=BND;POS=36768692;STRANDS=-+:148;IMPRECISE;CIPOS=-15,286;CIEND=-389,18;CIPOS95=-5,5;CIEND95=-30,18;MATEID=483431_1;EVENT=483431;SECONDARY;SU=148;PE=148;SR=0;ALG=PROD;AF=0.01652;NSAMP=389;MSQ=21.93;RECLASSIFIED;AC=483;AN=29242;NFAM=379
chr16	36745983	36746415	chr16	38268888	38269181	566333	4447.1	+	+	BND	LOW	566333_1	N	N]chr16:38268907]	566333_2	N	N]chr16:36746013]	SVTYPE=BND;POS=36746013;STRANDS=++:37;IMPRECISE;CIPOS=-30,402;CIEND=-19,274;CIPOS95=-30,66;CIEND95=-19,24;MATEID=566333_2;EVENT=566333;SU=37;PE=37;SR=0;ALG=PROD;AF=0.002771;NSAMP=81;MSQ=22.66;AC=81;AN=29236;NFAM=81	SVTYPE=BND;POS=38268907;STRANDS=++:37;IMPRECISE;CIPOS=-19,274;CIEND=-30,402;CIPOS95=-19,24;CIEND95=-30,66;MATEID=566333_1;EVENT=566333;SECONDARY;SU=37;PE=37;SR=0;ALG=PROD;AF=0.002771;NSAMP=81;MSQ=22.66;AC=81;AN=29236;NFAM=81
chr16	36747711	36747719	chr16	37962851	37962855	483432	6.77505e+06	-	+	BND	PASS	483432_1	N	]chr16:37962853]N	483432_2	N	N[chr16:36747716[	SVTYPE=BND;POS=36747716;STRANDS=-+:171017;CIPOS=-4,4;CIEND=-2,2;CIPOS95=0,0;CIEND95=0,0;MATEID=483432_2;EVENT=483432;SU=171017;PE=171017;SR=0;AF=0.9865;NSAMP=14425;MSQ=282.52;RETAINED;RECLASSIFIED;AC=28761;AN=29156;NFAM=13313	SVTYPE=BND;POS=37962853;STRANDS=-+:171017;CIPOS=-2,2;CIEND=-4,4;CIPOS95=0,0;CIEND95=0,0;MATEID=483432_1;EVENT=483432;SECONDARY;SU=171017;PE=171017;SR=0;AF=0.9865;NSAMP=14425;MSQ=282.52;RETAINED;RECLASSIFIED;AC=28761;AN=29156;NFAM=13313
chr16	36747916	36748920	chr16	38268752	38269357	566335	16001.1	+	+	BND	LOW	566335_1	N	N]chr16:38268830]	566335_2	N	N]chr16:36748022]	SVTYPE=BND;POS=36748022;STRANDS=++:126;IMPRECISE;CIPOS=-106,898;CIEND=-78,527;CIPOS95=-106,196;CIEND95=-67,67;MATEID=566335_2;EVENT=566335;SU=126;PE=126;SR=0;ALG=SUM;AF=0.004278;NSAMP=125;MSQ=47.94;AC=125;AN=29216;NFAM=111	SVTYPE=BND;POS=38268830;STRANDS=++:126;IMPRECISE;CIPOS=-78,527;CIEND=-106,898;CIPOS95=-67,67;CIEND95=-106,196;MATEID=566335_1;EVENT=566335;SECONDARY;SU=126;PE=126;SR=0;ALG=SUM;AF=0.004278;NSAMP=125;MSQ=47.94;AC=125;AN=29216;NFAM=111
chr16	36747952	36748555	chr16	38277640	38278101	566336	830.45	+	+	BND	LOW	566336_1	N	N]chr16:38277650]	566336_2	N	N]chr16:36747962]	SVTYPE=BND;POS=36747962;STRANDS=++:5;IMPRECISE;CIPOS=-10,593;CIEND=-10,451;CIPOS95=0,208;CIEND95=-1,157;MATEID=566336_2;EVENT=566336;SU=5;PE=5;SR=0;ALG=PROD;AF=0.0004105;NSAMP=12;MSQ=35.73;AC=12;AN=29232;NFAM=12	SVTYPE=BND;POS=38277650;STRANDS=++:5;IMPRECISE;CIPOS=-10,451;CIEND=-10,593;CIPOS95=-1,157;CIEND95=0,208;MATEID=566336_1;EVENT=566336;SECONDARY;SU=5;PE=5;SR=0;ALG=PROD;AF=0.0004105;NSAMP=12;MSQ=35.73;AC=12;AN=29232;NFAM=12
chr16	36748016	36748169	chr16	38280348	38280442	566337	292720.0	+	+	BND	LOW	566337_1	N	N]chr16:38280364]	566337_2	N	N]chr16:36748034]	SVTYPE=BND;POS=36748034;STRANDS=++:4447;IMPRECISE;CIPOS=-18,135;CIEND=-16,78;CIPOS95=-2,2;CIEND95=-1,1;MATEID=566337_2;EVENT=566337;SU=4447;PE=4447;SR=0;ALG=PROD;AF=0.1114;NSAMP=3255;MSQ=42.52;AC=3255;AN=29228;NFAM=2930	SVTYPE=BND;POS=38280364;STRANDS=++:4447;IMPRECISE;CIPOS=-16,78;CIEND=-18,135;CIPOS95=-1,1;CIEND95=-2,2;MATEID=566337_1;EVENT=566337;SECONDARY;SU=4447;PE=4447;SR=0;ALG=PROD;AF=0.1114;NSAMP=3255;MSQ=42.52;AC=3255;AN=29228;NFAM=2930
chr16	36748757	36749422	chr16	38171837	38172484	226476	1421.03	+	-	BND	LOW	226476_1	N	N[chr16:38172476[	226476_2	N	]chr16:36748767]N	SVTYPE=BND;POS=36748767;STRANDS=+-:4;IMPRECISE;CIPOS=-10,655;CIEND=-638,9;CIPOS95=-1,225;CIEND95=-209,1;MATEID=226476_2;EVENT=226476;SU=4;PE=4;SR=0;ALG=PROD;AF=0.0003762;NSAMP=11;MSQ=68;RECLASSIFIED;AC=11;AN=29242;NFAM=11	SVTYPE=BND;POS=38172476;STRANDS=+-:4;IMPRECISE;CIPOS=-638,9;CIEND=-10,655;CIPOS95=-209,1;CIEND95=-1,225;MATEID=226476_1;EVENT=226476;SECONDARY;SU=4;PE=4;SR=0;ALG=PROD;AF=0.0003762;NSAMP=11;MSQ=68;RECLASSIFIED;AC=11;AN=29242;NFAM=11
chr16	36749087	36749790	chr16	36907095	36907929	226475	5421.65	+	-	BND	LOW	226475_1	N	N[chr16:36907740[	226475_2	N	]chr16:36749149]N	SVTYPE=BND;POS=36749149;STRANDS=+-:72;IMPRECISE;CIPOS=-62,641;CIEND=-644,190;CIPOS95=-62,138;CIEND95=-127,127;MATEID=226475_2;EVENT=226475;SU=72;PE=72;SR=0;ALG=SUM;AF=0.001812;NSAMP=53;MSQ=69;RECLASSIFIED;AC=53;AN=29246;NFAM=52	SVTYPE=BND;POS=36907740;STRANDS=+-:72;IMPRECISE;CIPOS=-644,190;CIEND=-62,641;CIPOS95=-127,127;CIEND95=-62,138;MATEID=226475_1;EVENT=226475;SECONDARY;SU=72;PE=72;SR=0;ALG=SUM;AF=0.001812;NSAMP=53;MSQ=69;RECLASSIFIED;AC=53;AN=29246;NFAM=52
chr16	36749170	36749317	chr16	38269068	38269156	566338	1.70088e+06	+	+	BND	LOW	566338_1	N	N]chr16:38269095]	566338_2	N	N]chr16:36749179]	SVTYPE=BND;POS=36749179;STRANDS=++:3768;IMPRECISE;CIPOS=-9,138;CIEND=-27,61;CIPOS95=-2,2;CIEND95=-3,3;MATEID=566338_2;EVENT=566338;SU=3768;PE=3768;SR=0;ALG=PROD;AF=0.4115;NSAMP=9985;MSQ=85.34;AC=11406;AN=27718;NFAM=9098	SVTYPE=BND;POS=38269095;STRANDS=++:3768;IMPRECISE;CIPOS=-27,61;CIEND=-9,138;CIPOS95=-3,3;CIEND95=-2,2;MATEID=566338_1;EVENT=566338;SECONDARY;SU=3768;PE=3768;SR=0;ALG=PROD;AF=0.4115;NSAMP=9985;MSQ=85.34;AC=11406;AN=27718;NFAM=9098
chr16	36767929	36768394	chr16	38266902	38267341	566339	10345.5	-	-	BND	LOW	566339_1	N	[chr16:38267293[N	566339_2	N	[chr16:36768346[N	SVTYPE=BND;POS=36768346;STRANDS=--:32;IMPRECISE;CIPOS=-416,49;CIEND=-390,49;CIPOS95=-81,49;CIEND95=-55,49;MATEID=566339_2;EVENT=566339;SU=32;PE=32;SR=0;ALG=PROD;AF=0.01191;NSAMP=345;MSQ=14.16;AC=348;AN=29230;NFAM=343	SVTYPE=BND;POS=38267293;STRANDS=--:32;IMPRECISE;CIPOS=-390,49;CIEND=-416,49;CIPOS95=-55,49;CIEND95=-81,49;MATEID=566339_1;EVENT=566339;SECONDARY;SU=32;PE=32;SR=0;ALG=PROD;AF=0.01191;NSAMP=345;MSQ=14.16;AC=348;AN=29230;NFAM=343
chr16	36768040	36768349	chr16	37726067	37726381	483435	20914.2	-	+	BND	LOW	483435_1	N	]chr16:37726083]N	483435_2	N	N[chr16:36768341[	SVTYPE=BND;POS=36768341;STRANDS=-+:544;IMPRECISE;CIPOS=-300,9;CIEND=-16,298;CIPOS95=-10,9;CIEND95=-16,16;MATEID=483435_2;EVENT=483435;SU=544;PE=544;SR=0;ALG=PROD;AF=0.02224;NSAMP=476;MSQ=25.48;RECLASSIFIED;AC=648;AN=29134;NFAM=464	SVTYPE=BND;POS=37726083;STRANDS=-+:544;IMPRECISE;CIPOS=-16,298;CIEND=-300,9;CIPOS95=-16,16;CIEND95=-10,9;MATEID=483435_1;EVENT=483435;SECONDARY;SU=544;PE=544;SR=0;ALG=PROD;AF=0.02224;NSAMP=476;MSQ=25.48;RECLASSIFIED;AC=648;AN=29134;NFAM=464
chr16	36768242	36768285	chr16	37104713	37104759	483434	735993.0	-	+	BND	LOW	483434_1	N	]chr16:37104716]N	483434_2	N	N[chr16:36768281[	SVTYPE=BND;POS=36768281;STRANDS=-+:31207;IMPRECISE;CIPOS=-38,5;CIEND=-3,43;CIPOS95=-1,1;CIEND95=0,0;MATEID=483434_2;EVENT=483434;SU=31207;PE=31207;SR=0;ALG=PROD;AF=0.4242;NSAMP=5369;MSQ=50.39;RECLASSIFIED;AC=10706;AN=25236;NFAM=4660	SVTYPE=BND;POS=37104716;STRANDS=-+:31207;IMPRECISE;CIPOS=-3,43;CIEND=-38,5;CIPOS95=0,0;CIEND95=-1,1;MATEID=483434_1;EVENT=483434;SECONDARY;SU=31207;PE=31207;SR=0;ALG=PROD;AF=0.4242;NSAMP=5369;MSQ=50.39;RECLASSIFIED;AC=10706;AN=25236;NFAM=4660
chr16	36768528	36769124	chr16	38165740	38166290	226477	396.13	+	-	BND	LOW	226477_1	N	N[chr16:38166282[	226477_2	N	]chr16:36768538]N	SVTYPE=BND;POS=36768538;STRANDS=+-:5;IMPRECISE;CIPOS=-10,586;CIEND=-541,9;CIPOS95=-1,193;CIEND95=-126,2;MATEID=226477_2;EVENT=226477;SU=5;PE=5;SR=0;ALG=PROD;AF=0.0001026;NSAMP=2;MSQ=21.82;RECLASSIFIED;AC=3;AN=29246;NFAM=2	SVTYPE=BND;POS=38166282;STRANDS=+-:5;IMPRECISE;CIPOS=-541,9;CIEND=-10,586;CIPOS95=-126,2;CIEND95=-1,193;MATEID=226477_1;EVENT=226477;SECONDARY;SU=5;PE=5;SR=0;ALG=PROD;AF=0.0001026;NSAMP=2;MSQ=21.82;RECLASSIFIED;AC=3;AN=29246;NFAM=2
chr16	36768685	36769074	chr16	38254038	38254448	226478	1881.38	+	-	BND	LOW	226478_1	N	N[chr16:38254428[	226478_2	N	]chr16:36768735]N	SVTYPE=BND;POS=36768735;STRANDS=+-:61;IMPRECISE;CIPOS=-50,339;CIEND=-389,21;CIPOS95=-12,12;CIEND95=-38,21;MATEID=226478_2;EVENT=226478;SU=61;PE=61;SR=0;ALG=PROD;AF=0.0003761;NSAMP=11;MSQ=41.44;RECLASSIFIED;AC=11;AN=29246;NFAM=10	SVTYPE=BND;POS=38254428;STRANDS=+-:61;IMPRECISE;CIPOS=-389,21;CIEND=-50,339;CIPOS95=-38,21;CIEND95=-12,12;MATEID=226478_1;EVENT=226478;SECONDARY;SU=61;PE=61;SR=0;ALG=PROD;AF=0.0003761;NSAMP=11;MSQ=41.44;RECLASSIFIED;AC=11;AN=29246;NFAM=10
chr16	36768714	36768816	chr16	38269014	38269082	566340	310258.0	+	+	BND	PASS	566340_1	N	N]chr16:38269024]	566340_2	N	N]chr16:36768722]	SVTYPE=BND;POS=36768722;STRANDS=++:9016;IMPRECISE;CIPOS=-8,94;CIEND=-10,58;CIPOS95=-1,1;CIEND95=0,0;MATEID=566340_2;EVENT=566340;SU=9016;PE=9016;SR=0;ALG=PROD;AF=0.02395;NSAMP=650;MSQ=233.79;AC=696;AN=29066;NFAM=623	SVTYPE=BND;POS=38269024;STRANDS=++:9016;IMPRECISE;CIPOS=-10,58;CIEND=-8,94;CIPOS95=0,0;CIEND95=-1,1;MATEID=566340_1;EVENT=566340;SECONDARY;SU=9016;PE=9016;SR=0;ALG=PROD;AF=0.02395;NSAMP=650;MSQ=233.79;AC=696;AN=29066;NFAM=623
chr16	36787366	36788025	chr16	37068926	37069559	483436	1465.21	-	+	DUP	PASS	483436	N	<DUP>	.	.	.	SVTYPE=DUP;POS=36788016;SVLEN=280920;END=37068936;STRANDS=-+:4;IMPRECISE;CIPOS=-650,9;CIEND=-10,623;CIPOS95=-207,1;CIEND95=-1,210;SU=4;PE=4;SR=0;ALG=PROD;AF=0.0001381;NSAMP=3;MSQ=23.29;AC=4;AN=28960;NFAM=2	.
chr16	36787378	36788035	chr16	37427116	37427762	483437	527.2	-	+	BND	LOW	483437_1	N	]chr16:37427126]N	483437_2	N	N[chr16:36788027[	SVTYPE=BND;POS=36788027;STRANDS=-+:4;IMPRECISE;CIPOS=-648,9;CIEND=-10,636;CIPOS95=-220,1;CIEND95=-1,220;MATEID=483437_2;EVENT=483437;SU=4;PE=4;SR=0;ALG=PROD;AF=6.839e-05;NSAMP=2;MSQ=9.97;RECLASSIFIED;AC=2;AN=29244;NFAM=2	SVTYPE=BND;POS=37427126;STRANDS=-+:4;IMPRECISE;CIPOS=-10,636;CIEND=-648,9;CIPOS95=-1,220;CIEND95=-220,1;MATEID=483437_1;EVENT=483437;SECONDARY;SU=4;PE=4;SR=0;ALG=PROD;AF=6.839e-05;NSAMP=2;MSQ=9.97;RECLASSIFIED;AC=2;AN=29244;NFAM=2
chr16	36793654	36793671	chr16	37946439	37946456	566341	48766.1	+	+	BND	LOW	566341_1	N	N]chr16:37946448]	566341_2	N	N]chr16:36793663]	SVTYPE=BND;POS=36793663;STRANDS=++:20;CIPOS=-9,8;CIEND=-9,8;CIPOS95=0,0;CIEND95=0,0;MATEID=566341_2;EVENT=566341;SU=20;PE=0;SR=20;ALG=PROD;AF=0.03832;NSAMP=1011;MSQ=32.17;AC=1117;AN=29146;NFAM=997	SVTYPE=BND;POS=37946448;STRANDS=++:20;CIPOS=-9,8;CIEND=-9,8;CIPOS95=0,0;CIEND95=0,0;MATEID=566341_1;EVENT=566341;SECONDARY;SU=20;PE=0;SR=20;ALG=PROD;AF=0.03832;NSAMP=1011;MSQ=32.17;AC=1117;AN=29146;NFAM=997
chr16	36817649	36818470	chr19	24904129	24904857	37209	1.3041e+06	+	-	BND	LOW	37209_1	N	N[chr19:24904768[	37209_2	N	]chr16:36817744]N	SVTYPE=BND;POS=36817744;STRANDS=+-:1014;IMPRECISE;CIPOS=-95,726;CIEND=-638,90;CIPOS95=-64,64;CIEND95=-31,31;MATEID=37209_2;EVENT=37209;SU=1014;PE=1006;SR=8;ALG=SUM;AF=0.5788;NSAMP=11507;MSQ=66.3;AC=16915;AN=29224;NFAM=10623	SVTYPE=BND;POS=24904768;STRANDS=+-:1014;IMPRECISE;CIPOS=-638,90;CIEND=-95,726;CIPOS95=-31,31;CIEND95=-64,64;MATEID=37209_1;EVENT=37209;SECONDARY;SU=1014;PE=1006;SR=8;ALG=SUM;AF=0.5788;NSAMP=11507;MSQ=66.3;AC=16915;AN=29224;NFAM=10623
chr16	36830161	36830748	chr16	37108821	37109439	226480	155.66	+	-	BND	LOW	226480_1	N	N[chr16:37109431[	226480_2	N	]chr16:36830171]N	SVTYPE=BND;POS=36830171;STRANDS=+-:4;IMPRECISE;CIPOS=-10,577;CIEND=-609,9;CIPOS95=-2,120;CIEND95=-140,2;MATEID=226480_2;EVENT=226480;SU=4;PE=4;SR=0;ALG=PROD;AF=3.419e-05;NSAMP=1;MSQ=6.88;RECLASSIFIED;AC=1;AN=29246;NFAM=1	SVTYPE=BND;POS=37109431;STRANDS=+-:4;IMPRECISE;CIPOS=-609,9;CIEND=-10,577;CIPOS95=-140,2;CIEND95=-2,120;MATEID=226480_1;EVENT=226480;SECONDARY;SU=4;PE=4;SR=0;ALG=PROD;AF=3.419e-05;NSAMP=1;MSQ=6.88;RECLASSIFIED;AC=1;AN=29246;NFAM=1
chr16	36830483	36831110	chr16	36976105	36976728	226479	1607.74	+	-	BND	LOW	226479_1	N	N[chr16:36976700[	226479_2	N	]chr16:36830513]N	SVTYPE=BND;POS=36830513;STRANDS=+-:11;IMPRECISE;CIPOS=-30,597;CIEND=-594,29;CIPOS95=-30,177;CIEND95=-162,29;MATEID=226479_2;EVENT=226479;SU=11;PE=11;SR=0;ALG=PROD;AF=0.0008891;NSAMP=26;MSQ=20.97;RECLASSIFIED;AC=26;AN=29244;NFAM=26	SVTYPE=BND;POS=36976700;STRANDS=+-:11;IMPRECISE;CIPOS=-594,29;CIEND=-30,597;CIPOS95=-162,29;CIEND95=-30,177;MATEID=226479_1;EVENT=226479;SECONDARY;SU=11;PE=11;SR=0;ALG=PROD;AF=0.0008891;NSAMP=26;MSQ=20.97;RECLASSIFIED;AC=26;AN=29244;NFAM=26
chr16	36907138	36907610	chr16	37726146	37726577	483438	974.01	-	+	BND	LOW	483438_1	N	]chr16:37726156]N	483438_2	N	N[chr16:36907602[	SVTYPE=BND;POS=36907602;STRANDS=-+:8;IMPRECISE;CIPOS=-463,9;CIEND=-10,421;CIPOS95=-144,2;CIEND95=-2,109;MATEID=483438_2;EVENT=483438;SU=8;PE=8;SR=0;ALG=PROD;AF=0.0001368;NSAMP=4;MSQ=8;RECLASSIFIED;AC=4;AN=29238;NFAM=4	SVTYPE=BND;POS=37726156;STRANDS=-+:8;IMPRECISE;CIPOS=-10,421;CIEND=-463,9;CIPOS95=-2,109;CIEND95=-144,2;MATEID=483438_1;EVENT=483438;SECONDARY;SU=8;PE=8;SR=0;ALG=PROD;AF=0.0001368;NSAMP=4;MSQ=8;RECLASSIFIED;AC=4;AN=29238;NFAM=4
chr16	36907170	36907576	chr16	37885242	37885735	483439	167339.0	-	+	BND	LOW	483439_1	N	]chr16:37885262]N	483439_2	N	N[chr16:36907552[	SVTYPE=BND;POS=36907552;STRANDS=-+:212;IMPRECISE;CIPOS=-381,25;CIEND=-20,473;CIPOS95=-10,10;CIEND95=-20,33;MATEID=483439_2;EVENT=483439;SU=212;PE=212;SR=0;ALG=PROD;AF=0.1202;NSAMP=2156;MSQ=25.12;RECLASSIFIED;AC=3500;AN=29116;NFAM=1900	SVTYPE=BND;POS=37885262;STRANDS=-+:212;IMPRECISE;CIPOS=-20,473;CIEND=-381,25;CIPOS95=-20,33;CIEND95=-10,10;MATEID=483439_1;EVENT=483439;SECONDARY;SU=212;PE=212;SR=0;ALG=PROD;AF=0.1202;NSAMP=2156;MSQ=25.12;RECLASSIFIED;AC=3500;AN=29116;NFAM=1900
chr16	36907191	36907713	chr16	38278994	38279512	566344	2184.95	-	-	BND	LOW	566344_1	N	[chr16:38279484[N	566344_2	N	[chr16:36907684[N	SVTYPE=BND;POS=36907684;STRANDS=--:29;IMPRECISE;CIPOS=-492,30;CIEND=-489,29;CIPOS95=-68,30;CIEND95=-92,29;MATEID=566344_2;EVENT=566344;SU=29;PE=29;SR=0;ALG=PROD;AF=0.0008206;NSAMP=24;MSQ=37.36;AC=24;AN=29246;NFAM=22	SVTYPE=BND;POS=38279484;STRANDS=--:29;IMPRECISE;CIPOS=-489,29;CIEND=-492,30;CIPOS95=-92,29;CIEND95=-68,30;MATEID=566344_1;EVENT=566344;SECONDARY;SU=29;PE=29;SR=0;ALG=PROD;AF=0.0008206;NSAMP=24;MSQ=37.36;AC=24;AN=29246;NFAM=22
chr16	36907200	36907638	chr16	38207492	38207989	483441	797886.0	-	+	BND	LOW	483441_1	N	]chr16:38207513]N	483441_2	N	N[chr16:36907610[	SVTYPE=BND;POS=36907610;STRANDS=-+:20;IMPRECISE;CIPOS=-409,29;CIEND=-21,476;CIPOS95=-52,29;CIEND95=-21,91;MATEID=483441_2;EVENT=483441;SU=20;PE=20;SR=0;ALG=PROD;AF=0.3118;NSAMP=7990;MSQ=44.57;RECLASSIFIED;AC=9118;AN=29246;NFAM=7122	SVTYPE=BND;POS=38207513;STRANDS=-+:20;IMPRECISE;CIPOS=-21,476;CIEND=-409,29;CIPOS95=-21,91;CIEND95=-52,29;MATEID=483441_1;EVENT=483441;SECONDARY;SU=20;PE=20;SR=0;ALG=PROD;AF=0.3118;NSAMP=7990;MSQ=44.57;RECLASSIFIED;AC=9118;AN=29246;NFAM=7122
chr16	36907218	36907743	chr16	37962589	37963298	483440	340.38	-	+	BND	LOW	483440_1	N	]chr16:37962837]N	483440_2	N	N[chr16:36907715[	SVTYPE=BND;POS=36907715;STRANDS=-+:9;IMPRECISE;CIPOS=-496,29;CIEND=-248,461;CIPOS95=-180,29;CIEND95=-206,206;MATEID=483440_2;EVENT=483440;SU=9;PE=9;SR=0;ALG=SUM;AF=0.0002393;NSAMP=5;MSQ=54.58;RECLASSIFIED;AC=7;AN=29246;NFAM=5	SVTYPE=BND;POS=37962837;STRANDS=-+:9;IMPRECISE;CIPOS=-248,461;CIEND=-496,29;CIPOS95=-206,206;CIEND95=-180,29;MATEID=483440_1;EVENT=483440;SECONDARY;SU=9;PE=9;SR=0;ALG=SUM;AF=0.0002393;NSAMP=5;MSQ=54.58;RECLASSIFIED;AC=7;AN=29246;NFAM=5
chr16	36907254	36907660	chr16	38265396	38266120	566342	708.9	-	-	BND	LOW	566342_1	N	[chr16:38266112[N	566342_2	N	[chr16:36907652[N	SVTYPE=BND;POS=36907652;STRANDS=--:4;IMPRECISE;CIPOS=-397,9;CIEND=-715,9;CIPOS95=-106,2;CIEND95=-239,0;MATEID=566342_2;EVENT=566342;SU=4;PE=4;SR=0;ALG=PROD;AF=0.000171;NSAMP=5;MSQ=140.84;AC=5;AN=29246;NFAM=4	SVTYPE=BND;POS=38266112;STRANDS=--:4;IMPRECISE;CIPOS=-715,9;CIEND=-397,9;CIPOS95=-239,0;CIEND95=-106,2;MATEID=566342_1;EVENT=566342;SECONDARY;SU=4;PE=4;SR=0;ALG=PROD;AF=0.000171;NSAMP=5;MSQ=140.84;AC=5;AN=29246;NFAM=4
chr16	36907497	36907651	chr16	38267609	38267817	566343	155796.0	-	-	BND	LOW	566343_1	N	[chr16:38267809[N	566343_2	N	[chr16:36907639[N	SVTYPE=BND;POS=36907639;STRANDS=--:828;IMPRECISE;CIPOS=-141,13;CIEND=-199,9;CIPOS95=-3,3;CIEND95=-8,8;MATEID=566343_2;EVENT=566343;SU=828;PE=828;SR=0;ALG=PROD;AF=0.08251;NSAMP=2413;MSQ=40.38;AC=2413;AN=29246;NFAM=2337	SVTYPE=BND;POS=38267809;STRANDS=--:828;IMPRECISE;CIPOS=-199,9;CIEND=-141,13;CIPOS95=-8,8;CIEND95=-3,3;MATEID=566343_1;EVENT=566343;SECONDARY;SU=828;PE=828;SR=0;ALG=PROD;AF=0.08251;NSAMP=2413;MSQ=40.38;AC=2413;AN=29246;NFAM=2337
chr16	36908090	36908170	chr16	37725871	37725965	226481	44720.5	+	-	BND	LOW	226481_1	N	N[chr16:37725958[	226481_2	N	]chr16:36908101]N	SVTYPE=BND;POS=36908101;STRANDS=+-:2560;CIPOS=-11,69;CIEND=-86,8;CIPOS95=0,0;CIEND95=0,0;MATEID=226481_2;EVENT=226481;SU=2560;PE=2560;SR=0;ALG=PROD;AF=0.01036;NSAMP=303;MSQ=114.58;RECLASSIFIED;AC=303;AN=29246;NFAM=297	SVTYPE=BND;POS=37725958;STRANDS=+-:2560;CIPOS=-86,8;CIEND=-11,69;CIPOS95=0,0;CIEND95=0,0;MATEID=226481_1;EVENT=226481;SECONDARY;SU=2560;PE=2560;SR=0;ALG=PROD;AF=0.01036;NSAMP=303;MSQ=114.58;RECLASSIFIED;AC=303;AN=29246;NFAM=297
chr16	36908120	36908552	chr16	37914755	37915285	226483	411.28	+	-	BND	LOW	226483_1	N	N[chr16:37915257[	226483_2	N	]chr16:36908150]N	SVTYPE=BND;POS=36908150;STRANDS=+-:16;IMPRECISE;CIPOS=-30,402;CIEND=-501,29;CIPOS95=-26,26;CIEND95=-38,29;MATEID=226483_2;EVENT=226483;SU=16;PE=16;SR=0;ALG=PROD;AF=0.0001026;NSAMP=3;MSQ=74.72;RECLASSIFIED;AC=3;AN=29246;NFAM=3	SVTYPE=BND;POS=37915257;STRANDS=+-:16;IMPRECISE;CIPOS=-501,29;CIEND=-30,402;CIPOS95=-38,29;CIEND95=-26,26;MATEID=226483_1;EVENT=226483;SECONDARY;SU=16;PE=16;SR=0;ALG=PROD;AF=0.0001026;NSAMP=3;MSQ=74.72;RECLASSIFIED;AC=3;AN=29246;NFAM=3
chr16	36908172	36908645	chr16	38268714	38269265	566345	249.61	+	+	BND	LOW	566345_1	N	N]chr16:38268724]	566345_2	N	N]chr16:36908182]	SVTYPE=BND;POS=36908182;STRANDS=++:8;IMPRECISE;CIPOS=-10,463;CIEND=-10,541;CIPOS95=-2,73;CIEND95=-2,78;MATEID=566345_2;EVENT=566345;SU=8;PE=8;SR=0;ALG=PROD;AF=6.839e-05;NSAMP=2;MSQ=124.21;AC=2;AN=29246;NFAM=2	SVTYPE=BND;POS=38268724;STRANDS=++:8;IMPRECISE;CIPOS=-10,541;CIEND=-10,463;CIPOS95=-2,78;CIEND95=-2,73;MATEID=566345_1;EVENT=566345;SECONDARY;SU=8;PE=8;SR=0;ALG=PROD;AF=6.839e-05;NSAMP=2;MSQ=124.21;AC=2;AN=29246;NFAM=2
chr16	36908175	36908573	chr16	37938428	37938871	226484	4890.41	+	-	BND	LOW	226484_1	N	N[chr16:37938838[	226484_2	N	]chr16:36908188]N	SVTYPE=BND;POS=36908188;STRANDS=+-:155;IMPRECISE;CIPOS=-13,385;CIEND=-409,34;CIPOS95=-13,14;CIEND95=-14,14;MATEID=226484_2;EVENT=226484;SU=155;PE=155;SR=0;ALG=PROD;AF=0.001368;NSAMP=40;MSQ=57.01;RECLASSIFIED;AC=40;AN=29246;NFAM=38	SVTYPE=BND;POS=37938838;STRANDS=+-:155;IMPRECISE;CIPOS=-409,34;CIEND=-13,385;CIPOS95=-14,14;CIEND95=-13,14;MATEID=226484_1;EVENT=226484;SECONDARY;SU=155;PE=155;SR=0;ALG=PROD;AF=0.001368;NSAMP=40;MSQ=57.01;RECLASSIFIED;AC=40;AN=29246;NFAM=38
chr16	36908262	36908488	chr16	37725405	37725589	226482	57553.1	+	-	BND	LOW	226482_1	N	N[chr16:37725574[	226482_2	N	]chr16:36908312]N	SVTYPE=BND;POS=36908312;STRANDS=+-:77;IMPRECISE;CIPOS=-50,176;CIEND=-168,16;CIPOS95=-7,7;CIEND95=-12,12;MATEID=226482_2;EVENT=226482;SU=77;PE=77;SR=0;ALG=PROD;AF=0.01375;NSAMP=364;MSQ=110.08;RECLASSIFIED;AC=402;AN=29246;NFAM=352	SVTYPE=BND;POS=37725574;STRANDS=+-:77;IMPRECISE;CIPOS=-168,16;CIEND=-50,176;CIPOS95=-12,12;CIEND95=-7,7;MATEID=226482_1;EVENT=226482;SECONDARY;SU=77;PE=77;SR=0;ALG=PROD;AF=0.01375;NSAMP=364;MSQ=110.08;RECLASSIFIED;AC=402;AN=29246;NFAM=352
chr16	36908579	36908950	chr16	38276849	38277197	566346	689.16	-	-	BND	LOW	566346_1	N	[chr16:38277189[N	566346_2	N	[chr16:36908942[N	SVTYPE=BND;POS=36908942;STRANDS=--:5;IMPRECISE;CIPOS=-362,9;CIEND=-339,9;CIPOS95=-108,2;CIEND95=-110,1;MATEID=566346_2;EVENT=566346;SU=5;PE=5;SR=0;ALG=PROD;AF=3.431e-05;NSAMP=1;MSQ=98.69;AC=1;AN=29148;NFAM=1	SVTYPE=BND;POS=38277189;STRANDS=--:5;IMPRECISE;CIPOS=-339,9;CIEND=-362,9;CIPOS95=-110,1;CIEND95=-108,2;MATEID=566346_1;EVENT=566346;SECONDARY;SU=5;PE=5;SR=0;ALG=PROD;AF=3.431e-05;NSAMP=1;MSQ=98.69;AC=1;AN=29148;NFAM=1
chr16	36908586	36909047	chr16	38172927	38173425	483444	3399.65	-	+	BND	LOW	483444_1	N	]chr16:38172957]N	483444_2	N	N[chr16:36909019[	SVTYPE=BND;POS=36909019;STRANDS=-+:25;IMPRECISE;CIPOS=-432,29;CIEND=-30,468;CIPOS95=-49,29;CIEND95=-30,86;MATEID=483444_2;EVENT=483444;SU=25;PE=25;SR=0;ALG=PROD;AF=0.00031;NSAMP=7;MSQ=43.42;RECLASSIFIED;AC=9;AN=29032;NFAM=7	SVTYPE=BND;POS=38172957;STRANDS=-+:25;IMPRECISE;CIPOS=-30,468;CIEND=-432,29;CIPOS95=-30,86;CIEND95=-49,29;MATEID=483444_1;EVENT=483444;SECONDARY;SU=25;PE=25;SR=0;ALG=PROD;AF=0.00031;NSAMP=7;MSQ=43.42;RECLASSIFIED;AC=9;AN=29032;NFAM=7
chr16	36908849	36909159	chr16	37631712	37632085	483442	3348.96	-	+	BND	LOW	483442_1	N	]chr16:37631745]N	483442_2	N	N[chr16:36909131[	SVTYPE=BND;POS=36909131;STRANDS=-+:20;IMPRECISE;CIPOS=-281,29;CIEND=-33,340;CIPOS95=-28,28;CIEND95=-33,45;MATEID=483442_2;EVENT=483442;SU=20;PE=20;SR=0;ALG=PROD;AF=0.002465;NSAMP=65;MSQ=17.39;RECLASSIFIED;AC=72;AN=29214;NFAM=64	SVTYPE=BND;POS=37631745;STRANDS=-+:20;IMPRECISE;CIPOS=-33,340;CIEND=-281,29;CIPOS95=-33,45;CIEND95=-28,28;MATEID=483442_1;EVENT=483442;SECONDARY;SU=20;PE=20;SR=0;ALG=PROD;AF=0.002465;NSAMP=65;MSQ=17.39;RECLASSIFIED;AC=72;AN=29214;NFAM=64
chr16	36909117	36909687	chr16	37884410	37885025	226488	1938.16	+	-	BND	LOW	226488_1	N	N[chr16:37885017[	226488_2	N	]chr16:36909127]N	SVTYPE=BND;POS=36909127;STRANDS=+-:4;IMPRECISE;CIPOS=-10,560;CIEND=-606,9;CIPOS95=-2,135;CIEND95=-149,1;MATEID=226488_2;EVENT=226488;SU=4;PE=4;SR=0;ALG=PROD;AF=6.895e-05;NSAMP=2;MSQ=19.4;RECLASSIFIED;AC=2;AN=29008;NFAM=2	SVTYPE=BND;POS=37885017;STRANDS=+-:4;IMPRECISE;CIPOS=-606,9;CIEND=-10,560;CIPOS95=-149,1;CIEND95=-2,135;MATEID=226488_1;EVENT=226488;SECONDARY;SU=4;PE=4;SR=0;ALG=PROD;AF=6.895e-05;NSAMP=2;MSQ=19.4;RECLASSIFIED;AC=2;AN=29008;NFAM=2
chr16	36909166	36909711	chr16	38165848	38166384	226490	294.24	+	-	BND	LOW	226490_1	N	N[chr16:38166376[	226490_2	N	]chr16:36909176]N	SVTYPE=BND;POS=36909176;STRANDS=+-:6;IMPRECISE;CIPOS=-10,535;CIEND=-527,9;CIPOS95=-1,178;CIEND95=-158,1;MATEID=226490_2;EVENT=226490;SU=6;PE=6;SR=0;ALG=PROD;AF=3.419e-05;NSAMP=1;MSQ=128.49;RECLASSIFIED;AC=1;AN=29246;NFAM=1	SVTYPE=BND;POS=38166376;STRANDS=+-:6;IMPRECISE;CIPOS=-527,9;CIEND=-10,535;CIPOS95=-158,1;CIEND95=-1,178;MATEID=226490_1;EVENT=226490;SECONDARY;SU=6;PE=6;SR=0;ALG=PROD;AF=3.419e-05;NSAMP=1;MSQ=128.49;RECLASSIFIED;AC=1;AN=29246;NFAM=1
chr16	36909210	36909752	chr16	38171986	38172503	226491	432.26	+	-	BND	LOW	226491_1	N	N[chr16:38172495[	226491_2	N	]chr16:36909220]N	SVTYPE=BND;POS=36909220;STRANDS=+-:8;IMPRECISE;CIPOS=-10,532;CIEND=-508,9;CIPOS95=-1,149;CIEND95=-99,2;MATEID=226491_2;EVENT=226491;SU=8;PE=8;SR=0;ALG=PROD;AF=0.000342;NSAMP=10;MSQ=11.13;RECLASSIFIED;AC=10;AN=29244;NFAM=10	SVTYPE=BND;POS=38172495;STRANDS=+-:8;IMPRECISE;CIPOS=-508,9;CIEND=-10,532;CIPOS95=-99,2;CIEND95=-1,149;MATEID=226491_1;EVENT=226491;SECONDARY;SU=8;PE=8;SR=0;ALG=PROD;AF=0.000342;NSAMP=10;MSQ=11.13;RECLASSIFIED;AC=10;AN=29244;NFAM=10
chr16	36909380	36910013	chr16	37724924	37725553	226487	1304.55	+	-	BND	LOW	226487_1	N	N[chr16:37725525[	226487_2	N	]chr16:36909410]N	SVTYPE=BND;POS=36909410;STRANDS=+-:8;IMPRECISE;CIPOS=-30,603;CIEND=-600,29;CIPOS95=-30,152;CIEND95=-149,29;MATEID=226487_2;EVENT=226487;SU=8;PE=8;SR=0;ALG=PROD;AF=0.0001029;NSAMP=3;MSQ=43.79;RECLASSIFIED;AC=3;AN=29156;NFAM=2	SVTYPE=BND;POS=37725525;STRANDS=+-:8;IMPRECISE;CIPOS=-600,29;CIEND=-30,603;CIPOS95=-149,29;CIEND95=-30,152;MATEID=226487_1;EVENT=226487;SECONDARY;SU=8;PE=8;SR=0;ALG=PROD;AF=0.0001029;NSAMP=3;MSQ=43.79;RECLASSIFIED;AC=3;AN=29156;NFAM=2
chr16	36909503	36909637	chr16	37914917	37915299	226489	7657.8	+	-	BND	LOW	226489_1	N	N[chr16:37915273[	226489_2	N	]chr16:36909531]N	SVTYPE=BND;POS=36909531;STRANDS=+-:66;IMPRECISE;CIPOS=-28,106;CIEND=-355,27;CIPOS95=-6,6;CIEND95=-20,20;MATEID=226489_2;EVENT=226489;SU=66;PE=66;SR=0;ALG=PROD;AF=0.0003447;NSAMP=10;MSQ=43.03;RECLASSIFIED;AC=10;AN=29014;NFAM=10	SVTYPE=BND;POS=37915273;STRANDS=+-:66;IMPRECISE;CIPOS=-355,27;CIEND=-28,106;CIPOS95=-20,20;CIEND95=-6,6;MATEID=226489_1;EVENT=226489;SECONDARY;SU=66;PE=66;SR=0;ALG=PROD;AF=0.0003447;NSAMP=10;MSQ=43.03;RECLASSIFIED;AC=10;AN=29014;NFAM=10
chr16	36909518	36909996	chr16	38279501	38280107	566348	412.83	+	+	BND	LOW	566348_1	N	N]chr16:38279511]	566348_2	N	N]chr16:36909528]	SVTYPE=BND;POS=36909528;STRANDS=++:4;IMPRECISE;CIPOS=-10,468;CIEND=-10,596;CIPOS95=-2,141;CIEND95=-1,193;MATEID=566348_2;EVENT=566348;SU=4;PE=4;SR=0;ALG=PROD;AF=3.422e-05;NSAMP=1;MSQ=146.72;AC=1;AN=29220;NFAM=1	SVTYPE=BND;POS=38279511;STRANDS=++:4;IMPRECISE;CIPOS=-10,596;CIEND=-10,468;CIPOS95=-1,193;CIEND95=-2,141;MATEID=566348_1;EVENT=566348;SECONDARY;SU=4;PE=4;SR=0;ALG=PROD;AF=3.422e-05;NSAMP=1;MSQ=146.72;AC=1;AN=29220;NFAM=1
chr16	36937362	36938226	chr16	37782323	37783175	483446	138632.0	-	+	BND	LOW	483446_1	N	]chr16:37782468]N	483446_2	N	N[chr16:36938092[	SVTYPE=BND;POS=36938092;STRANDS=-+:1268;IMPRECISE;CIPOS=-729,135;CIEND=-145,707;CIPOS95=-142,135;CIEND95=-118,118;MATEID=483446_2;EVENT=483446;SU=1268;PE=1268;SR=0;ALG=SUM;AF=0.07706;NSAMP=2252;MSQ=28.69;RECLASSIFIED;AC=2253;AN=29238;NFAM=2066	SVTYPE=BND;POS=37782468;STRANDS=-+:1268;IMPRECISE;CIPOS=-145,707;CIEND=-729,135;CIPOS95=-118,118;CIEND95=-142,135;MATEID=483446_1;EVENT=483446;SECONDARY;SU=1268;PE=1268;SR=0;ALG=SUM;AF=0.07706;NSAMP=2252;MSQ=28.69;RECLASSIFIED;AC=2253;AN=29238;NFAM=2066
chr16	36937485	36938063	chr16	37666786	37667398	483445	10141.2	-	+	BND	LOW	483445_1	N	]chr16:37666836]N	483445_2	N	N[chr16:36938034[	SVTYPE=BND;POS=36938034;STRANDS=-+:15;IMPRECISE;CIPOS=-548,30;CIEND=-50,562;CIPOS95=-86,30;CIEND95=-50,131;MATEID=483445_2;EVENT=483445;SU=15;PE=15;SR=0;ALG=PROD;AF=0.001304;NSAMP=34;MSQ=16.92;RECLASSIFIED;AC=38;AN=29130;NFAM=34	SVTYPE=BND;POS=37666836;STRANDS=-+:15;IMPRECISE;CIPOS=-50,562;CIEND=-548,30;CIPOS95=-50,131;CIEND95=-86,30;MATEID=483445_1;EVENT=483445;SECONDARY;SU=15;PE=15;SR=0;ALG=PROD;AF=0.001304;NSAMP=34;MSQ=16.92;RECLASSIFIED;AC=38;AN=29130;NFAM=34
chr16	36976121	36976740	chr16	38048702	38049366	483447	737.34	-	+	BND	LOW	483447_1	N	]chr16:38048712]N	483447_2	N	N[chr16:36976732[	SVTYPE=BND;POS=36976732;STRANDS=-+:4;IMPRECISE;CIPOS=-610,9;CIEND=-10,654;CIPOS95=-148,1;CIEND95=-1,160;MATEID=483447_2;EVENT=483447;SU=4;PE=4;SR=0;ALG=PROD;AF=0.0002056;NSAMP=6;MSQ=14.64;RECLASSIFIED;AC=6;AN=29180;NFAM=6	SVTYPE=BND;POS=38048712;STRANDS=-+:4;IMPRECISE;CIPOS=-10,654;CIEND=-610,9;CIPOS95=-1,160;CIEND95=-148,1;MATEID=483447_1;EVENT=483447;SECONDARY;SU=4;PE=4;SR=0;ALG=PROD;AF=0.0002056;NSAMP=6;MSQ=14.64;RECLASSIFIED;AC=6;AN=29180;NFAM=6
chr16	36977268	36977383	chr16	37789960	37790098	226492	1.99809e+06	+	-	BND	LOW	226492_1	N	N[chr16:37790086[	226492_2	N	]chr16:36977279]N	SVTYPE=BND;POS=36977279;STRANDS=+-:2228;IMPRECISE;CIPOS=-11,104;CIEND=-125,13;CIPOS95=-1,1;CIEND95=-4,4;MATEID=226492_2;EVENT=226492;SU=2228;PE=2228;SR=0;ALG=PROD;AF=0.4954;NSAMP=10641;MSQ=118.08;RECLASSIFIED;AC=14457;AN=29184;NFAM=9874	SVTYPE=BND;POS=37790086;STRANDS=+-:2228;IMPRECISE;CIPOS=-125,13;CIEND=-11,104;CIPOS95=-4,4;CIEND95=-1,1;MATEID=226492_1;EVENT=226492;SECONDARY;SU=2228;PE=2228;SR=0;ALG=PROD;AF=0.4954;NSAMP=10641;MSQ=118.08;RECLASSIFIED;AC=14457;AN=29184;NFAM=9874
chr16	37019605	37020340	chr16	38277804	38278149	566350	141.26	-	-	BND	LOW	566350_1	N	[chr16:38278141[N	566350_2	N	[chr16:37020332[N	SVTYPE=BND;POS=37020332;STRANDS=--:5;IMPRECISE;CIPOS=-726,9;CIEND=-336,9;CIPOS95=-226,1;CIEND95=-115,2;MATEID=566350_2;EVENT=566350;SU=5;PE=5;SR=0;ALG=PROD;AF=0.0001026;NSAMP=3;MSQ=21.01;AC=3;AN=29246;NFAM=3	SVTYPE=BND;POS=38278141;STRANDS=--:5;IMPRECISE;CIPOS=-336,9;CIEND=-726,9;CIPOS95=-115,2;CIEND95=-226,1;MATEID=566350_1;EVENT=566350;SECONDARY;SU=5;PE=5;SR=0;ALG=PROD;AF=0.0001026;NSAMP=3;MSQ=21.01;AC=3;AN=29246;NFAM=3
chr16	37019623	37020362	chr16	38279429	38280136	566351	4052.72	-	-	BND	LOW	566351_1	N	[chr16:38280128[N	566351_2	N	[chr16:37020354[N	SVTYPE=BND;POS=37020354;STRANDS=--:4;IMPRECISE;CIPOS=-730,9;CIEND=-698,9;CIPOS95=-165,1;CIEND95=-149,2;MATEID=566351_2;EVENT=566351;SU=4;PE=4;SR=0;ALG=PROD;AF=0.004412;NSAMP=129;MSQ=18.99;AC=129;AN=29240;NFAM=129	SVTYPE=BND;POS=38280128;STRANDS=--:4;IMPRECISE;CIPOS=-698,9;CIEND=-730,9;CIPOS95=-149,2;CIEND95=-165,1;MATEID=566351_1;EVENT=566351;SECONDARY;SU=4;PE=4;SR=0;ALG=PROD;AF=0.004412;NSAMP=129;MSQ=18.99;AC=129;AN=29240;NFAM=129
chr16	37019787	37020368	chr16	38276680	38277243	566349	1596.3	-	-	BND	LOW	566349_1	N	[chr16:38277211[N	566349_2	N	[chr16:37020320[N	SVTYPE=BND;POS=37020320;STRANDS=--:17;IMPRECISE;CIPOS=-532,49;CIEND=-530,33;CIPOS95=-137,49;CIEND95=-89,33;MATEID=566349_2;EVENT=566349;SU=17;PE=17;SR=0;ALG=PROD;AF=3.431e-05;NSAMP=1;MSQ=110.9;AC=1;AN=29144;NFAM=1	SVTYPE=BND;POS=38277211;STRANDS=--:17;IMPRECISE;CIPOS=-530,33;CIEND=-532,49;CIPOS95=-89,33;CIEND95=-137,49;MATEID=566349_1;EVENT=566349;SECONDARY;SU=17;PE=17;SR=0;ALG=PROD;AF=3.431e-05;NSAMP=1;MSQ=110.9;AC=1;AN=29144;NFAM=1
chr16	37020520	37020942	chr16	38277953	38278204	566352	8532.28	+	+	BND	LOW	566352_1	N	N]chr16:38277986]	566352_2	N	N]chr16:37020549]	SVTYPE=BND;POS=37020549;STRANDS=++:110;IMPRECISE;CIPOS=-29,393;CIEND=-33,218;CIPOS95=-29,34;CIEND95=-7,7;MATEID=566352_2;EVENT=566352;SU=110;PE=110;SR=0;ALG=PROD;AF=0.001949;NSAMP=55;MSQ=89.55;AC=57;AN=29246;NFAM=52	SVTYPE=BND;POS=38277986;STRANDS=++:110;IMPRECISE;CIPOS=-33,218;CIEND=-29,393;CIPOS95=-7,7;CIEND95=-29,34;MATEID=566352_1;EVENT=566352;SECONDARY;SU=110;PE=110;SR=0;ALG=PROD;AF=0.001949;NSAMP=55;MSQ=89.55;AC=57;AN=29246;NFAM=52
chr16	37020556	37020599	chr16	38120333	38120355	226493	3.48532e+06	+	-	BND	LOW	226493_1	N	N[chr16:38120353[	226493_2	N	]chr16:37020564]N	SVTYPE=BND;POS=37020564;STRANDS=+-:27551;CIPOS=-8,35;CIEND=-19,3;CIPOS95=0,0;CIEND95=0,0;MATEID=226493_2;EVENT=226493;SU=27551;PE=27551;SR=0;ALG=PROD;AF=0.5906;NSAMP=13258;MSQ=167.81;RECLASSIFIED;AC=17079;AN=28916;NFAM=12216	SVTYPE=BND;POS=38120353;STRANDS=+-:27551;CIPOS=-19,3;CIEND=-8,35;CIPOS95=0,0;CIEND95=0,0;MATEID=226493_1;EVENT=226493;SECONDARY;SU=27551;PE=27551;SR=0;ALG=PROD;AF=0.5906;NSAMP=13258;MSQ=167.81;RECLASSIFIED;AC=17079;AN=28916;NFAM=12216
chr16	37068365	37068773	chr16	37427129	37427720	483448	2550.78	-	+	BND	LOW	483448_1	N	]chr16:37427159]N	483448_2	N	N[chr16:37068745[	SVTYPE=BND;POS=37068745;STRANDS=-+:10;IMPRECISE;CIPOS=-379,29;CIEND=-30,561;CIPOS95=-63,29;CIEND95=-30,168;MATEID=483448_2;EVENT=483448;SU=10;PE=10;SR=0;ALG=PROD;AF=0.0008903;NSAMP=26;MSQ=10.11;RECLASSIFIED;AC=26;AN=29202;NFAM=26	SVTYPE=BND;POS=37427159;STRANDS=-+:10;IMPRECISE;CIPOS=-30,561;CIEND=-379,29;CIPOS95=-30,168;CIEND95=-63,29;MATEID=483448_1;EVENT=483448;SECONDARY;SU=10;PE=10;SR=0;ALG=PROD;AF=0.0008903;NSAMP=26;MSQ=10.11;RECLASSIFIED;AC=26;AN=29202;NFAM=26
chr16	37069121	37069179	chr16	37946414	37946462	566353	6174.97	+	+	BND	LOW	566353_1	N	N]chr16:37946442]	566353_2	N	N]chr16:37069151]	SVTYPE=BND;POS=37069151;STRANDS=++:17;CIPOS=-30,28;CIEND=-28,20;CIPOS95=0,0;CIEND95=0,0;MATEID=566353_2;EVENT=566353;SU=17;PE=7;SR=10;ALG=PROD;AF=0.0006565;NSAMP=19;MSQ=27.26;AC=19;AN=28942;NFAM=17	SVTYPE=BND;POS=37946442;STRANDS=++:17;CIPOS=-28,20;CIEND=-30,28;CIPOS95=0,0;CIEND95=0,0;MATEID=566353_1;EVENT=566353;SECONDARY;SU=17;PE=7;SR=10;ALG=PROD;AF=0.0006565;NSAMP=19;MSQ=27.26;AC=19;AN=28942;NFAM=17
chr16	37073553	37073606	chr16	37852246	37852308	483449	151368.0	-	+	BND	LOW	483449_1	N	]chr16:37852254]N	483449_2	N	N[chr16:37073601[	SVTYPE=BND;POS=37073601;STRANDS=-+:10806;IMPRECISE;CIPOS=-47,6;CIEND=-8,54;CIPOS95=-1,1;CIEND95=0,0;MATEID=483449_2;EVENT=483449;SU=10806;PE=10806;SR=0;ALG=PROD;AF=0.116;NSAMP=3389;MSQ=32.29;RECLASSIFIED;AC=3390;AN=29234;NFAM=3319	SVTYPE=BND;POS=37852254;STRANDS=-+:10806;IMPRECISE;CIPOS=-8,54;CIEND=-47,6;CIPOS95=0,0;CIEND95=-1,1;MATEID=483449_1;EVENT=483449;SECONDARY;SU=10806;PE=10806;SR=0;ALG=PROD;AF=0.116;NSAMP=3389;MSQ=32.29;RECLASSIFIED;AC=3390;AN=29234;NFAM=3319
chr16	37103603	37104415	chr16	38172612	38173638	483452	386.43	-	+	BND	LOW	483452_1	N	]chr16:38172661]N	483452_2	N	N[chr16:37104372[	SVTYPE=BND;POS=37104372;STRANDS=-+:34;IMPRECISE;CIPOS=-768,44;CIEND=-49,977;CIPOS95=-321,44;CIEND95=-49,376;MATEID=483452_2;EVENT=483452;SU=34;PE=34;SR=0;ALG=SUM;AF=0.0002052;NSAMP=6;MSQ=50.76;RECLASSIFIED;AC=6;AN=29246;NFAM=6	SVTYPE=BND;POS=38172661;STRANDS=-+:34;IMPRECISE;CIPOS=-49,977;CIEND=-768,44;CIPOS95=-49,376;CIEND95=-321,44;MATEID=483452_1;EVENT=483452;SECONDARY;SU=34;PE=34;SR=0;ALG=SUM;AF=0.0002052;NSAMP=6;MSQ=50.76;RECLASSIFIED;AC=6;AN=29246;NFAM=6
chr16	37103748	37104100	chr16	38277301	38277682	566355	1671.85	-	-	BND	LOW	566355_1	N	[chr16:38277654[N	566355_2	N	[chr16:37104072[N	SVTYPE=BND;POS=37104072;STRANDS=--:42;IMPRECISE;CIPOS=-323,29;CIEND=-352,29;CIPOS95=-37,29;CIEND95=-42,29;MATEID=566355_2;EVENT=566355;SU=42;PE=42;SR=0;ALG=PROD;AF=0.000171;NSAMP=5;MSQ=141.98;AC=5;AN=29246;NFAM=5	SVTYPE=BND;POS=38277654;STRANDS=--:42;IMPRECISE;CIPOS=-352,29;CIEND=-323,29;CIPOS95=-42,29;CIEND95=-37,29;MATEID=566355_1;EVENT=566355;SECONDARY;SU=42;PE=42;SR=0;ALG=PROD;AF=0.000171;NSAMP=5;MSQ=141.98;AC=5;AN=29246;NFAM=5
chr16	37103810	37104129	chr16	37725819	37726140	483450	855.71	-	+	BND	LOW	483450_1	N	]chr16:37725833]N	483450_2	N	N[chr16:37104114[	SVTYPE=BND;POS=37104114;STRANDS=-+:85;IMPRECISE;CIPOS=-303,16;CIEND=-14,307;CIPOS95=-6,6;CIEND95=-14,27;MATEID=483450_2;EVENT=483450;SU=85;PE=85;SR=0;ALG=PROD;AF=0.0002735;NSAMP=8;MSQ=36.05;RECLASSIFIED;AC=8;AN=29246;NFAM=8	SVTYPE=BND;POS=37725833;STRANDS=-+:85;IMPRECISE;CIPOS=-14,307;CIEND=-303,16;CIPOS95=-14,27;CIEND95=-6,6;MATEID=483450_1;EVENT=483450;SECONDARY;SU=85;PE=85;SR=0;ALG=PROD;AF=0.0002735;NSAMP=8;MSQ=36.05;RECLASSIFIED;AC=8;AN=29246;NFAM=8
chr16	37103820	37104328	chr16	38267071	38267569	566354	220.43	-	-	BND	LOW	566354_1	N	[chr16:38267561[N	566354_2	N	[chr16:37104320[N	SVTYPE=BND;POS=37104320;STRANDS=--:7;IMPRECISE;CIPOS=-499,9;CIEND=-489,9;CIPOS95=-72,3;CIEND95=-71,3;MATEID=566354_2;EVENT=566354;SU=7;PE=7;SR=0;ALG=PROD;AF=0.0001368;NSAMP=4;MSQ=23.36;AC=4;AN=29246;NFAM=4	SVTYPE=BND;POS=38267561;STRANDS=--:7;IMPRECISE;CIPOS=-489,9;CIEND=-499,9;CIPOS95=-71,3;CIEND95=-72,3;MATEID=566354_1;EVENT=566354;SECONDARY;SU=7;PE=7;SR=0;ALG=PROD;AF=0.0001368;NSAMP=4;MSQ=23.36;AC=4;AN=29246;NFAM=4
chr16	37104042	37104049	chr16	37939314	37939323	483451	4.84403e+06	-	+	BND	LOW	483451_1	N	]chr16:37939317]N	483451_2	N	N[chr16:37104047[	SVTYPE=BND;POS=37104047;STRANDS=-+:242473;CIPOS=-4,3;CIEND=-3,6;CIPOS95=0,0;CIEND95=0,0;MATEID=483451_2;EVENT=483451;SU=242473;PE=242473;SR=0;AF=0.781;NSAMP=13554;MSQ=179.16;RECLASSIFIED;AC=22832;AN=29236;NFAM=12483	SVTYPE=BND;POS=37939317;STRANDS=-+:242473;CIPOS=-3,6;CIEND=-4,3;CIPOS95=0,0;CIEND95=0,0;MATEID=483451_1;EVENT=483451;SECONDARY;SU=242473;PE=242473;SR=0;AF=0.781;NSAMP=13554;MSQ=179.16;RECLASSIFIED;AC=22832;AN=29236;NFAM=12483
chr16	37104556	37104934	chr16	37700259	37700737	226494	292.6	+	-	BND	LOW	226494_1	N	N[chr16:37700729[	226494_2	N	]chr16:37104566]N	SVTYPE=BND;POS=37104566;STRANDS=+-:5;IMPRECISE;CIPOS=-10,368;CIEND=-469,9;CIPOS95=-2,100;CIEND95=-162,1;MATEID=226494_2;EVENT=226494;SU=5;PE=5;SR=0;ALG=PROD;AF=3.42e-05;NSAMP=1;MSQ=152.86;RECLASSIFIED;AC=1;AN=29240;NFAM=1	SVTYPE=BND;POS=37700729;STRANDS=+-:5;IMPRECISE;CIPOS=-469,9;CIEND=-10,368;CIPOS95=-162,1;CIEND95=-2,100;MATEID=226494_1;EVENT=226494;SECONDARY;SU=5;PE=5;SR=0;ALG=PROD;AF=3.42e-05;NSAMP=1;MSQ=152.86;RECLASSIFIED;AC=1;AN=29240;NFAM=1
chr16	37104564	37104916	chr16	38166000	38166325	226495	2487.49	+	-	BND	LOW	226495_1	N	N[chr16:38166281[	226495_2	N	]chr16:37104587]N	SVTYPE=BND;POS=37104587;STRANDS=+-:46;IMPRECISE;CIPOS=-23,329;CIEND=-280,45;CIPOS95=-22,22;CIEND95=-13,13;MATEID=226495_2;EVENT=226495;SU=46;PE=46;SR=0;ALG=PROD;AF=0.0004446;NSAMP=13;MSQ=96.85;RECLASSIFIED;AC=13;AN=29240;NFAM=13	SVTYPE=BND;POS=38166281;STRANDS=+-:46;IMPRECISE;CIPOS=-280,45;CIEND=-23,329;CIPOS95=-13,13;CIEND95=-22,22;MATEID=226495_1;EVENT=226495;SECONDARY;SU=46;PE=46;SR=0;ALG=PROD;AF=0.0004446;NSAMP=13;MSQ=96.85;RECLASSIFIED;AC=13;AN=29240;NFAM=13
chr16	37104662	37104958	chr16	38254196	38254459	226496	520319.0	+	-	BND	LOW	226496_1	N	N[chr16:38254438[	226496_2	N	]chr16:37104690]N	SVTYPE=BND;POS=37104690;STRANDS=+-:49;IMPRECISE;CIPOS=-28,268;CIEND=-241,22;CIPOS95=-28,32;CIEND95=-28,22;MATEID=226496_2;EVENT=226496;SU=49;PE=49;SR=0;ALG=PROD;AF=0.1854;NSAMP=5422;MSQ=50.82;RECLASSIFIED;AC=5422;AN=29246;NFAM=5013	SVTYPE=BND;POS=38254438;STRANDS=+-:49;IMPRECISE;CIPOS=-241,22;CIEND=-28,268;CIPOS95=-28,22;CIEND95=-28,32;MATEID=226496_1;EVENT=226496;SECONDARY;SU=49;PE=49;SR=0;ALG=PROD;AF=0.1854;NSAMP=5422;MSQ=50.82;RECLASSIFIED;AC=5422;AN=29246;NFAM=5013
chr16	37350752	37351403	chr16	37908357	37909006	226497	14947.0	+	-	BND	LOW	226497_1	N	N[chr16:37908996[	226497_2	N	]chr16:37350764]N	SVTYPE=BND;POS=37350764;STRANDS=+-:45;IMPRECISE;CIPOS=-12,639;CIEND=-638,11;CIPOS95=-12,118;CIEND95=-107,11;MATEID=226497_2;EVENT=226497;SU=45;PE=45;SR=0;ALG=PROD;AF=0.005675;NSAMP=165;MSQ=16.07;RECLASSIFIED;AC=165;AN=29076;NFAM=159	SVTYPE=BND;POS=37908996;STRANDS=+-:45;IMPRECISE;CIPOS=-638,11;CIEND=-12,639;CIPOS95=-107,11;CIEND95=-12,118;MATEID=226497_1;EVENT=226497;SECONDARY;SU=45;PE=45;SR=0;ALG=PROD;AF=0.005675;NSAMP=165;MSQ=16.07;RECLASSIFIED;AC=165;AN=29076;NFAM=159
chr16	37427124	37427795	chr16	37789473	37790133	226498	8203.38	+	-	BND	LOW	226498_1	N	N[chr16:37790105[	226498_2	N	]chr16:37427154]N	SVTYPE=BND;POS=37427154;STRANDS=+-:8;IMPRECISE;CIPOS=-30,641;CIEND=-631,29;CIPOS95=-30,180;CIEND95=-166,29;MATEID=226498_2;EVENT=226498;SU=8;PE=8;SR=0;ALG=PROD;AF=0.005232;NSAMP=153;MSQ=18.57;RECLASSIFIED;AC=153;AN=29242;NFAM=150	SVTYPE=BND;POS=37790105;STRANDS=+-:8;IMPRECISE;CIPOS=-631,29;CIEND=-30,641;CIPOS95=-166,29;CIEND95=-30,180;MATEID=226498_1;EVENT=226498;SECONDARY;SU=8;PE=8;SR=0;ALG=PROD;AF=0.005232;NSAMP=153;MSQ=18.57;RECLASSIFIED;AC=153;AN=29242;NFAM=150
chr16	37462764	37463283	chrX	11713261	11713824	37894	22183.5	+	+	BND	LOW	37894_1	N	N]chrX:11713308]	37894_2	N	N]chr16:37462814]	SVTYPE=BND;POS=37462814;STRANDS=++:5;IMPRECISE;CIPOS=-50,469;CIEND=-47,516;CIPOS95=-50,134;CIEND95=-47,174;MATEID=37894_2;EVENT=37894;SU=5;PE=5;SR=0;ALG=PROD;AF=0.01751;NSAMP=511;MSQ=23.17;AC=512;AN=29246;NFAM=496	SVTYPE=BND;POS=11713308;STRANDS=++:5;IMPRECISE;CIPOS=-47,516;CIEND=-50,469;CIPOS95=-47,174;CIEND95=-50,134;MATEID=37894_1;EVENT=37894;SECONDARY;SU=5;PE=5;SR=0;ALG=PROD;AF=0.01751;NSAMP=511;MSQ=23.17;AC=512;AN=29246;NFAM=496
chr16	37611079	37611465	chr16	37792601	37792873	226499	51764.3	+	-	BND	LOW	226499_1	N	N[chr16:37792830[	226499_2	N	]chr16:37611090]N	SVTYPE=BND;POS=37611090;STRANDS=+-:557;IMPRECISE;CIPOS=-11,375;CIEND=-228,44;CIPOS95=-11,27;CIEND95=-4,4;MATEID=226499_2;EVENT=226499;SU=557;PE=557;SR=0;ALG=PROD;AF=0.02633;NSAMP=770;MSQ=24.79;RECLASSIFIED;AC=770;AN=29240;NFAM=724	SVTYPE=BND;POS=37792830;STRANDS=+-:557;IMPRECISE;CIPOS=-228,44;CIEND=-11,375;CIPOS95=-4,4;CIEND95=-11,27;MATEID=226499_1;EVENT=226499;SECONDARY;SU=557;PE=557;SR=0;ALG=PROD;AF=0.02633;NSAMP=770;MSQ=24.79;RECLASSIFIED;AC=770;AN=29240;NFAM=724
chr16	37666826	37667408	chr16	37781598	37781997	226500	755733.0	+	-	BND	LOW	226500_1	N	N[chr16:37781969[	226500_2	N	]chr16:37666844]N	SVTYPE=BND;POS=37666844;STRANDS=+-:120;IMPRECISE;CIPOS=-18,564;CIEND=-370,29;CIPOS95=-18,57;CIEND95=-3,3;MATEID=226500_2;EVENT=226500;SU=120;PE=120;SR=0;ALG=PROD;AF=0.2631;NSAMP=7466;MSQ=50.02;RECLASSIFIED;AC=7606;AN=28908;NFAM=6853	SVTYPE=BND;POS=37781969;STRANDS=+-:120;IMPRECISE;CIPOS=-370,29;CIEND=-18,564;CIPOS95=-3,3;CIEND95=-18,57;MATEID=226500_1;EVENT=226500;SECONDARY;SU=120;PE=120;SR=0;ALG=PROD;AF=0.2631;NSAMP=7466;MSQ=50.02;RECLASSIFIED;AC=7606;AN=28908;NFAM=6853
chr16	37700194	37700760	chr16	38268143	38268651	566357	126.4	-	-	BND	LOW	566357_1	N	[chr16:38268643[N	566357_2	N	[chr16:37700752[N	SVTYPE=BND;POS=37700752;STRANDS=--:5;IMPRECISE;CIPOS=-557,9;CIEND=-499,9;CIPOS95=-179,1;CIEND95=-139,2;MATEID=566357_2;EVENT=566357;SU=5;PE=5;SR=0;ALG=PROD;AF=6.839e-05;NSAMP=2;MSQ=61.3;AC=2;AN=29246;NFAM=2	SVTYPE=BND;POS=38268643;STRANDS=--:5;IMPRECISE;CIPOS=-499,9;CIEND=-557,9;CIPOS95=-139,2;CIEND95=-179,1;MATEID=566357_1;EVENT=566357;SECONDARY;SU=5;PE=5;SR=0;ALG=PROD;AF=6.839e-05;NSAMP=2;MSQ=61.3;AC=2;AN=29246;NFAM=2
chr16	37700241	37700759	chr16	38207483	38208052	483453	841.97	-	+	BND	LOW	483453_1	N	]chr16:38207513]N	483453_2	N	N[chr16:37700731[	SVTYPE=BND;POS=37700731;STRANDS=-+:8;IMPRECISE;CIPOS=-489,29;CIEND=-30,539;CIPOS95=-114,29;CIEND95=-30,148;MATEID=483453_2;EVENT=483453;SU=8;PE=8;SR=0;ALG=PROD;AF=0.001641;NSAMP=48;MSQ=9.29;RECLASSIFIED;AC=48;AN=29246;NFAM=48	SVTYPE=BND;POS=38207513;STRANDS=-+:8;IMPRECISE;CIPOS=-30,539;CIEND=-489,29;CIPOS95=-30,148;CIEND95=-114,29;MATEID=483453_1;EVENT=483453;SECONDARY;SU=8;PE=8;SR=0;ALG=PROD;AF=0.001641;NSAMP=48;MSQ=9.29;RECLASSIFIED;AC=48;AN=29246;NFAM=48
chr16	37700936	37701289	chr16	37725701	37726056	226501	289.69	+	-	BND	LOW	226501_1	N	N[chr16:37726048[	226501_2	N	]chr16:37700946]N	SVTYPE=BND;POS=37700946;STRANDS=+-:6;IMPRECISE;CIPOS=-10,343;CIEND=-346,9;CIPOS95=-2,85;CIEND95=-84,2;MATEID=226501_2;EVENT=226501;SU=6;PE=6;SR=0;ALG=PROD;AF=6.839e-05;NSAMP=2;MSQ=77.81;RECLASSIFIED;AC=2;AN=29246;NFAM=2	SVTYPE=BND;POS=37726048;STRANDS=+-:6;IMPRECISE;CIPOS=-346,9;CIEND=-10,343;CIPOS95=-84,2;CIEND95=-2,85;MATEID=226501_1;EVENT=226501;SECONDARY;SU=6;PE=6;SR=0;ALG=PROD;AF=6.839e-05;NSAMP=2;MSQ=77.81;RECLASSIFIED;AC=2;AN=29246;NFAM=2
chr16	37700943	37701270	chr16	37884704	37885053	226502	649.5	+	-	BND	LOW	226502_1	N	N[chr16:37885045[	226502_2	N	]chr16:37700953]N	SVTYPE=BND;POS=37700953;STRANDS=+-:4;IMPRECISE;CIPOS=-10,317;CIEND=-340,9;CIPOS95=-1,97;CIEND95=-101,1;MATEID=226502_2;EVENT=226502;SU=4;PE=4;SR=0;ALG=PROD;AF=3.42e-05;NSAMP=1;MSQ=41.83;RECLASSIFIED;AC=1;AN=29238;NFAM=1	SVTYPE=BND;POS=37885045;STRANDS=+-:4;IMPRECISE;CIPOS=-340,9;CIEND=-10,317;CIPOS95=-101,1;CIEND95=-1,97;MATEID=226502_1;EVENT=226502;SECONDARY;SU=4;PE=4;SR=0;ALG=PROD;AF=3.42e-05;NSAMP=1;MSQ=41.83;RECLASSIFIED;AC=1;AN=29238;NFAM=1
chr16	37700969	37701388	chr16	37914899	37915258	226503	36571.1	+	-	BND	LOW	226503_1	N	N[chr16:37915242[	226503_2	N	]chr16:37700981]N	SVTYPE=BND;POS=37700981;STRANDS=+-:136;IMPRECISE;CIPOS=-12,407;CIEND=-342,17;CIPOS95=-12,32;CIEND95=-11,11;MATEID=226503_2;EVENT=226503;SU=136;PE=136;SR=0;ALG=PROD;AF=0.02648;NSAMP=756;MSQ=26.27;RECLASSIFIED;AC=774;AN=29230;NFAM=740	SVTYPE=BND;POS=37915242;STRANDS=+-:136;IMPRECISE;CIPOS=-342,17;CIEND=-12,407;CIPOS95=-11,11;CIEND95=-12,32;MATEID=226503_1;EVENT=226503;SECONDARY;SU=136;PE=136;SR=0;ALG=PROD;AF=0.02648;NSAMP=756;MSQ=26.27;RECLASSIFIED;AC=774;AN=29230;NFAM=740
chr16	37725268	37725640	chr16	38172642	38173119	483457	380.8	-	+	BND	LOW	483457_1	N	]chr16:38172672]N	483457_2	N	N[chr16:37725612[	SVTYPE=BND;POS=37725612;STRANDS=-+:22;IMPRECISE;CIPOS=-343,29;CIEND=-30,447;CIPOS95=-51,29;CIEND95=-30,75;MATEID=483457_2;EVENT=483457;SU=22;PE=22;SR=0;ALG=PROD;AF=0.0002393;NSAMP=7;MSQ=28.61;RECLASSIFIED;AC=7;AN=29246;NFAM=7	SVTYPE=BND;POS=38172672;STRANDS=-+:22;IMPRECISE;CIPOS=-30,447;CIEND=-343,29;CIPOS95=-30,75;CIEND95=-51,29;MATEID=483457_1;EVENT=483457;SECONDARY;SU=22;PE=22;SR=0;ALG=PROD;AF=0.0002393;NSAMP=7;MSQ=28.61;RECLASSIFIED;AC=7;AN=29246;NFAM=7
chr16	37725485	37725532	chr16	37915623	37915851	483454	597951.0	-	+	BND	LOW	483454_1	N	]chr16:37915652]N	483454_2	N	N[chr16:37725526[	SVTYPE=BND;POS=37725526;STRANDS=-+:55384;IMPRECISE;CIPOS=-40,7;CIEND=-29,199;CIPOS95=0,0;CIEND95=-10,10;MATEID=483454_2;EVENT=483454;SU=55384;PE=55384;SR=0;ALG=PROD;AF=0.167;NSAMP=4845;MSQ=46.75;RECLASSIFIED;AC=4849;AN=29028;NFAM=4143	SVTYPE=BND;POS=37915652;STRANDS=-+:55384;IMPRECISE;CIPOS=-29,199;CIEND=-40,7;CIPOS95=-10,10;CIEND95=0,0;MATEID=483454_1;EVENT=483454;SECONDARY;SU=55384;PE=55384;SR=0;ALG=PROD;AF=0.167;NSAMP=4845;MSQ=46.75;RECLASSIFIED;AC=4849;AN=29028;NFAM=4143
chr16	37725572	37726115	chr16	38166614	38167145	483456	1236.97	-	+	BND	LOW	483456_1	N	]chr16:38166633]N	483456_2	N	N[chr16:37726088[	SVTYPE=BND;POS=37726088;STRANDS=-+:35;IMPRECISE;CIPOS=-515,28;CIEND=-19,512;CIPOS95=-64,28;CIEND95=-19,57;MATEID=483456_2;EVENT=483456;SU=35;PE=35;SR=0;ALG=PROD;AF=0.0005129;NSAMP=15;MSQ=24.82;RECLASSIFIED;AC=15;AN=29244;NFAM=14	SVTYPE=BND;POS=38166633;STRANDS=-+:35;IMPRECISE;CIPOS=-19,512;CIEND=-515,28;CIPOS95=-19,57;CIEND95=-64,28;MATEID=483456_1;EVENT=483456;SECONDARY;SU=35;PE=35;SR=0;ALG=PROD;AF=0.0005129;NSAMP=15;MSQ=24.82;RECLASSIFIED;AC=15;AN=29244;NFAM=14
chr16	37725801	37726275	chr16	37968306	37968680	226506	3315.06	+	-	BND	LOW	226506_1	N	N[chr16:37968671[	226506_2	N	]chr16:37725819]N	SVTYPE=BND;POS=37725819;STRANDS=+-:49;IMPRECISE;CIPOS=-18,456;CIEND=-364,10;CIPOS95=-18,49;CIEND95=-79,10;MATEID=226506_2;EVENT=226506;SU=49;PE=49;SR=0;ALG=PROD;AF=0.003148;NSAMP=92;MSQ=21.46;RECLASSIFIED;AC=92;AN=29228;NFAM=92	SVTYPE=BND;POS=37968671;STRANDS=+-:49;IMPRECISE;CIPOS=-364,10;CIEND=-18,456;CIPOS95=-79,10;CIEND95=-18,49;MATEID=226506_1;EVENT=226506;SECONDARY;SU=49;PE=49;SR=0;ALG=PROD;AF=0.003148;NSAMP=92;MSQ=21.46;RECLASSIFIED;AC=92;AN=29228;NFAM=92
chr16	37725808	37726551	chr16	37938288	37938931	226505	550.2	+	-	BND	LOW	226505_1	N	N[chr16:37938865[	226505_2	N	]chr16:37725858]N	SVTYPE=BND;POS=37725858;STRANDS=+-:21;IMPRECISE;CIPOS=-50,693;CIEND=-576,67;CIPOS95=-50,274;CIEND95=-81,67;MATEID=226505_2;EVENT=226505;SU=21;PE=21;SR=0;ALG=SUM;AF=0.0001026;NSAMP=3;MSQ=174.81;RECLASSIFIED;AC=3;AN=29246;NFAM=2	SVTYPE=BND;POS=37938865;STRANDS=+-:21;IMPRECISE;CIPOS=-576,67;CIEND=-50,693;CIPOS95=-81,67;CIEND95=-50,274;MATEID=226505_1;EVENT=226505;SECONDARY;SU=21;PE=21;SR=0;ALG=SUM;AF=0.0001026;NSAMP=3;MSQ=174.81;RECLASSIFIED;AC=3;AN=29246;NFAM=2
chr16	37726106	37726541	chr16	37914886	37915340	226504	1198.48	+	-	BND	LOW	226504_1	N	N[chr16:37915312[	226504_2	N	]chr16:37726136]N	SVTYPE=BND;POS=37726136;STRANDS=+-:10;IMPRECISE;CIPOS=-30,405;CIEND=-425,29;CIPOS95=-30,71;CIEND95=-90,29;MATEID=226504_2;EVENT=226504;SU=10;PE=10;SR=0;ALG=PROD;AF=6.868e-05;NSAMP=2;MSQ=35.77;RECLASSIFIED;AC=2;AN=29122;NFAM=2	SVTYPE=BND;POS=37915312;STRANDS=+-:10;IMPRECISE;CIPOS=-425,29;CIEND=-30,405;CIPOS95=-90,29;CIEND95=-30,71;MATEID=226504_1;EVENT=226504;SECONDARY;SU=10;PE=10;SR=0;ALG=PROD;AF=6.868e-05;NSAMP=2;MSQ=35.77;RECLASSIFIED;AC=2;AN=29122;NFAM=2
chr16	37728962	37729267	chr16	38267239	38267628	566359	1150.65	-	-	BND	LOW	566359_1	N	[chr16:38267600[N	566359_2	N	[chr16:37729245[N	SVTYPE=BND;POS=37729245;STRANDS=--:58;IMPRECISE;CIPOS=-282,23;CIEND=-360,29;CIPOS95=-27,23;CIEND95=-23,23;MATEID=566359_2;EVENT=566359;SU=58;PE=58;SR=0;ALG=PROD;AF=0.0003077;NSAMP=9;MSQ=107.1;AC=9;AN=29246;NFAM=9	SVTYPE=BND;POS=38267600;STRANDS=--:58;IMPRECISE;CIPOS=-360,29;CIEND=-282,23;CIPOS95=-23,23;CIEND95=-27,23;MATEID=566359_1;EVENT=566359;SECONDARY;SU=58;PE=58;SR=0;ALG=PROD;AF=0.0003077;NSAMP=9;MSQ=107.1;AC=9;AN=29246;NFAM=9
chr16	37729047	37729491	chr16	37962805	37963470	483458	2517.93	-	+	BND	LOW	483458_1	N	]chr16:37962815]N	483458_2	N	N[chr16:37729483[	SVTYPE=BND;POS=37729483;STRANDS=-+:8;IMPRECISE;CIPOS=-435,9;CIEND=-10,655;CIPOS95=-107,2;CIEND95=-1,174;MATEID=483458_2;EVENT=483458;SU=8;PE=8;SR=0;ALG=PROD;AF=6.84e-05;NSAMP=2;MSQ=49.62;RECLASSIFIED;AC=2;AN=29240;NFAM=2	SVTYPE=BND;POS=37962815;STRANDS=-+:8;IMPRECISE;CIPOS=-10,655;CIEND=-435,9;CIPOS95=-1,174;CIEND95=-107,2;MATEID=483458_1;EVENT=483458;SECONDARY;SU=8;PE=8;SR=0;ALG=PROD;AF=6.84e-05;NSAMP=2;MSQ=49.62;RECLASSIFIED;AC=2;AN=29240;NFAM=2
chr16	37729149	37729635	chr16	38276785	38277217	566363	5278.41	-	-	BND	LOW	566363_1	N	[chr16:38277186[N	566363_2	N	[chr16:37729601[N	SVTYPE=BND;POS=37729601;STRANDS=--:97;IMPRECISE;CIPOS=-451,35;CIEND=-400,32;CIPOS95=-26,26;CIEND95=-25,25;MATEID=566363_2;EVENT=566363;SU=97;PE=97;SR=0;ALG=PROD;AF=0.001411;NSAMP=40;MSQ=109.14;AC=41;AN=29064;NFAM=36	SVTYPE=BND;POS=38277186;STRANDS=--:97;IMPRECISE;CIPOS=-400,32;CIEND=-451,35;CIPOS95=-25,25;CIEND95=-26,26;MATEID=566363_1;EVENT=566363;SECONDARY;SU=97;PE=97;SR=0;ALG=PROD;AF=0.001411;NSAMP=40;MSQ=109.14;AC=41;AN=29064;NFAM=36
chr16	37729205	37729246	chr16	38120995	38121090	483459	183150.0	-	+	BND	LOW	483459_1	N	]chr16:38121002]N	483459_2	N	N[chr16:37729241[	SVTYPE=BND;POS=37729241;STRANDS=-+:7506;IMPRECISE;CIPOS=-35,6;CIEND=-7,88;CIPOS95=0,0;CIEND95=-3,3;MATEID=483459_2;EVENT=483459;SU=7506;PE=7506;SR=0;ALG=PROD;AF=0.0885;NSAMP=2560;MSQ=29.05;RECLASSIFIED;AC=2588;AN=29244;NFAM=2267	SVTYPE=BND;POS=38121002;STRANDS=-+:7506;IMPRECISE;CIPOS=-7,88;CIEND=-35,6;CIPOS95=-3,3;CIEND95=0,0;MATEID=483459_1;EVENT=483459;SECONDARY;SU=7506;PE=7506;SR=0;ALG=PROD;AF=0.0885;NSAMP=2560;MSQ=29.05;RECLASSIFIED;AC=2588;AN=29244;NFAM=2267
chr16	37729294	37729786	chr16	38277684	38278028	566365	626.5	-	-	BND	LOW	566365_1	N	[chr16:38278000[N	566365_2	N	[chr16:37729758[N	SVTYPE=BND;POS=37729758;STRANDS=--:18;IMPRECISE;CIPOS=-463,29;CIEND=-315,29;CIPOS95=-84,29;CIEND95=-44,29;MATEID=566365_2;EVENT=566365;SU=18;PE=18;SR=0;ALG=PROD;AF=0.0001026;NSAMP=3;MSQ=161.81;AC=3;AN=29246;NFAM=3	SVTYPE=BND;POS=38278000;STRANDS=--:18;IMPRECISE;CIPOS=-315,29;CIEND=-463,29;CIPOS95=-44,29;CIEND95=-84,29;MATEID=566365_1;EVENT=566365;SECONDARY;SU=18;PE=18;SR=0;ALG=PROD;AF=0.0001026;NSAMP=3;MSQ=161.81;AC=3;AN=29246;NFAM=3
chr16	37729446	37731225	chr16	38277577	38278934	566364	12337.9	+	+	BND	LOW	566364_1	N	N]chr16:38278181]	566364_2	N	N]chr16:37730031]	SVTYPE=BND;POS=37730031;STRANDS=++:115;IMPRECISE;CIPOS=-585,1194;CIEND=-604,753;CIPOS95=-478,478;CIEND95=-444,444;MATEID=566364_2;EVENT=566364;SU=115;PE=115;SR=0;ALG=SUM;AF=0.006976;NSAMP=204;MSQ=31.43;RETAINED;AC=204;AN=29242;NFAM=199	SVTYPE=BND;POS=38278181;STRANDS=++:115;IMPRECISE;CIPOS=-604,753;CIEND=-585,1194;CIPOS95=-444,444;CIEND95=-478,478;MATEID=566364_1;EVENT=566364;SECONDARY;SU=115;PE=115;SR=0;ALG=SUM;AF=0.006976;NSAMP=204;MSQ=31.43;RETAINED;AC=204;AN=29242;NFAM=199
chr16	37729942	37730834	chr16	38268433	38269362	566361	14853.4	+	+	BND	LOW	566361_1	N	N]chr16:38268573]	566361_2	N	N]chr16:37730050]	SVTYPE=BND;POS=37730050;STRANDS=++:367;IMPRECISE;CIPOS=-108,784;CIEND=-140,789;CIPOS95=-108,411;CIEND95=-140,298;MATEID=566361_2;EVENT=566361;SU=367;PE=367;SR=0;ALG=SUM;AF=0.002394;NSAMP=69;MSQ=85.35;RETAINED;AC=70;AN=29234;NFAM=67	SVTYPE=BND;POS=38268573;STRANDS=++:367;IMPRECISE;CIPOS=-140,789;CIEND=-108,784;CIPOS95=-140,298;CIEND95=-108,411;MATEID=566361_1;EVENT=566361;SECONDARY;SU=367;PE=367;SR=0;ALG=SUM;AF=0.002394;NSAMP=69;MSQ=85.35;RETAINED;AC=70;AN=29234;NFAM=67
chr16	37730020	37730529	chr16	37884496	37885024	226507	40602.9	+	-	BND	LOW	226507_1	N	N[chr16:37885014[	226507_2	N	]chr16:37730032]N	SVTYPE=BND;POS=37730032;STRANDS=+-:61;IMPRECISE;CIPOS=-12,497;CIEND=-517,11;CIPOS95=-12,38;CIEND95=-71,11;MATEID=226507_2;EVENT=226507;SU=61;PE=61;SR=0;ALG=PROD;AF=0.01559;NSAMP=398;MSQ=23.17;RECLASSIFIED;AC=450;AN=28860;NFAM=391	SVTYPE=BND;POS=37885014;STRANDS=+-:61;IMPRECISE;CIPOS=-517,11;CIEND=-12,497;CIPOS95=-71,11;CIEND95=-12,38;MATEID=226507_1;EVENT=226507;SECONDARY;SU=61;PE=61;SR=0;ALG=PROD;AF=0.01559;NSAMP=398;MSQ=23.17;RECLASSIFIED;AC=450;AN=28860;NFAM=391
chr16	37730023	37730396	chr16	38236364	38236770	226508	119007.0	+	-	BND	LOW	226508_1	N	N[chr16:38236739[	226508_2	N	]chr16:37730041]N	SVTYPE=BND;POS=37730041;STRANDS=+-:364;IMPRECISE;CIPOS=-18,355;CIEND=-374,32;CIPOS95=-12,12;CIEND95=-29,29;MATEID=226508_2;EVENT=226508;SU=364;PE=364;SR=0;ALG=PROD;AF=0.0496;NSAMP=1047;MSQ=35.35;RECLASSIFIED;AC=1421;AN=28648;NFAM=980	SVTYPE=BND;POS=38236739;STRANDS=+-:364;IMPRECISE;CIPOS=-374,32;CIEND=-18,355;CIPOS95=-29,29;CIEND95=-12,12;MATEID=226508_1;EVENT=226508;SECONDARY;SU=364;PE=364;SR=0;ALG=PROD;AF=0.0496;NSAMP=1047;MSQ=35.35;RECLASSIFIED;AC=1421;AN=28648;NFAM=980
chr16	37792352	37793030	chr16	38048344	38048989	483460	604.42	-	+	BND	LOW	483460_1	N	]chr16:38048354]N	483460_2	N	N[chr16:37793022[	SVTYPE=BND;POS=37793022;STRANDS=-+:5;IMPRECISE;CIPOS=-669,9;CIEND=-10,635;CIPOS95=-199,1;CIEND95=-1,225;MATEID=483460_2;EVENT=483460;SU=5;PE=5;SR=0;ALG=PROD;AF=3.42e-05;NSAMP=1;MSQ=12.62;RECLASSIFIED;AC=1;AN=29236;NFAM=1	SVTYPE=BND;POS=38048354;STRANDS=-+:5;IMPRECISE;CIPOS=-10,635;CIEND=-669,9;CIPOS95=-1,225;CIEND95=-199,1;MATEID=483460_1;EVENT=483460;SECONDARY;SU=5;PE=5;SR=0;ALG=PROD;AF=3.42e-05;NSAMP=1;MSQ=12.62;RECLASSIFIED;AC=1;AN=29236;NFAM=1
chr16	37793237	37793682	chr16	37946437	37946972	566367	99473.8	+	+	BND	LOW	566367_1	N	N]chr16:37946447]	566367_2	N	N]chr16:37793247]	SVTYPE=BND;POS=37793247;STRANDS=++:4;IMPRECISE;CIPOS=-10,435;CIEND=-10,525;CIPOS95=-1,127;CIEND95=0,174;MATEID=566367_2;EVENT=566367;SU=4;PE=4;SR=0;ALG=PROD;AF=0.07897;NSAMP=2100;MSQ=25.46;AC=2296;AN=29076;NFAM=2015	SVTYPE=BND;POS=37946447;STRANDS=++:4;IMPRECISE;CIPOS=-10,525;CIEND=-10,435;CIPOS95=0,174;CIEND95=-1,127;MATEID=566367_1;EVENT=566367;SECONDARY;SU=4;PE=4;SR=0;ALG=PROD;AF=0.07897;NSAMP=2100;MSQ=25.46;AC=2296;AN=29076;NFAM=2015
chr16	37802058	37802645	chr16	38165790	38166326	226509	40142.4	+	-	BND	LOW	226509_1	N	N[chr16:38166313[	226509_2	N	]chr16:37802079]N	SVTYPE=BND;POS=37802079;STRANDS=+-:25;IMPRECISE;CIPOS=-21,566;CIEND=-522,14;CIPOS95=-21,106;CIEND95=-77,14;MATEID=226509_2;EVENT=226509;SU=25;PE=25;SR=0;ALG=PROD;AF=0.02664;NSAMP=779;MSQ=19.28;RECLASSIFIED;AC=779;AN=29244;NFAM=733	SVTYPE=BND;POS=38166313;STRANDS=+-:25;IMPRECISE;CIPOS=-522,14;CIEND=-21,566;CIPOS95=-77,14;CIEND95=-21,106;MATEID=226509_1;EVENT=226509;SECONDARY;SU=25;PE=25;SR=0;ALG=PROD;AF=0.02664;NSAMP=779;MSQ=19.28;RECLASSIFIED;AC=779;AN=29244;NFAM=733
chr16	37815498	37816286	chr19	27241778	27242774	37217	15923.9	-	+	BND	LOW	37217_1	N	]chr19:27242176]N	37217_2	N	N[chr16:37816202[	SVTYPE=BND;POS=37816202;STRANDS=-+:179;IMPRECISE;CIPOS=-703,85;CIEND=-398,598;CIPOS95=-65,65;CIEND95=-93,93;MATEID=37217_2;EVENT=37217;SU=179;PE=179;SR=0;ALG=SUM;AF=0.008753;NSAMP=256;MSQ=44.55;RETAINED;AC=256;AN=29246;NFAM=254	SVTYPE=BND;POS=27242176;STRANDS=-+:179;IMPRECISE;CIPOS=-398,598;CIEND=-703,85;CIPOS95=-93,93;CIEND95=-65,65;MATEID=37217_1;EVENT=37217;SECONDARY;SU=179;PE=179;SR=0;ALG=SUM;AF=0.008753;NSAMP=256;MSQ=44.55;RETAINED;AC=256;AN=29246;NFAM=254
chr16	37815726	37816216	chr19	27241024	27241501	37212	3082.45	-	+	BND	LOW	37212_1	N	]chr19:27241054]N	37212_2	N	N[chr16:37816188[	SVTYPE=BND;POS=37816188;STRANDS=-+:14;IMPRECISE;CIPOS=-461,29;CIEND=-30,447;CIPOS95=-93,29;CIEND95=-30,129;MATEID=37212_2;EVENT=37212;SU=14;PE=14;SR=0;ALG=PROD;AF=0.002359;NSAMP=69;MSQ=26.24;AC=69;AN=29246;NFAM=69	SVTYPE=BND;POS=27241054;STRANDS=-+:14;IMPRECISE;CIPOS=-30,447;CIEND=-461,29;CIPOS95=-30,129;CIEND95=-93,29;MATEID=37212_1;EVENT=37212;SECONDARY;SU=14;PE=14;SR=0;ALG=PROD;AF=0.002359;NSAMP=69;MSQ=26.24;AC=69;AN=29246;NFAM=69
chr16	37816494	37816949	chr19	27245736	27246114	37222	98.06	+	-	BND	LOW	37222_1	N	N[chr19:27246106[	37222_2	N	]chr16:37816504]N	SVTYPE=BND;POS=37816504;STRANDS=+-:4;IMPRECISE;CIPOS=-10,445;CIEND=-369,9;CIPOS95=-1,139;CIEND95=-130,1;MATEID=37222_2;EVENT=37222;SU=4;PE=4;SR=0;ALG=PROD;AF=6.839e-05;NSAMP=2;MSQ=48.04;AC=2;AN=29246;NFAM=2	SVTYPE=BND;POS=27246106;STRANDS=+-:4;IMPRECISE;CIPOS=-369,9;CIEND=-10,445;CIPOS95=-130,1;CIEND95=-1,139;MATEID=37222_1;EVENT=37222;SECONDARY;SU=4;PE=4;SR=0;ALG=PROD;AF=6.839e-05;NSAMP=2;MSQ=48.04;AC=2;AN=29246;NFAM=2
chr16	37816509	37816566	chr19	27240861	27240874	37211	1.87767e+06	+	-	BND	LOW	37211_1	N	N[chr19:27240874[	37211_2	N	]chr16:37816517]N	SVTYPE=BND;POS=37816517;STRANDS=+-:19242;IMPRECISE;CIPOS=-8,49;CIEND=-12,1;CIPOS95=-1,1;CIEND95=0,0;MATEID=37211_2;EVENT=37211;SU=19242;PE=19242;SR=0;ALG=PROD;AF=0.4684;NSAMP=10121;MSQ=87.24;AC=13682;AN=29208;NFAM=9158	SVTYPE=BND;POS=27240874;STRANDS=+-:19242;IMPRECISE;CIPOS=-12,1;CIEND=-8,49;CIPOS95=0,0;CIEND95=-1,1;MATEID=37211_1;EVENT=37211;SECONDARY;SU=19242;PE=19242;SR=0;ALG=PROD;AF=0.4684;NSAMP=10121;MSQ=87.24;AC=13682;AN=29208;NFAM=9158
chr16	37816983	37817073	chr19	27240824	27240923	37215	1.7244e+06	+	-	BND	LOW	37215_1	N	N[chr19:27240875[	37215_2	N	]chr16:37817024]N	SVTYPE=BND;POS=37817024;STRANDS=+-:10;IMPRECISE;CIPOS=-41,49;CIEND=-50,49;CIPOS95=-8,8;CIEND95=-1,1;MATEID=37215_2;EVENT=37215;SU=10;PE=8;SR=2;ALG=PROD;AF=0.4134;NSAMP=8022;MSQ=92.9;AC=12067;AN=29190;NFAM=7115	SVTYPE=BND;POS=27240875;STRANDS=+-:10;IMPRECISE;CIPOS=-50,49;CIEND=-41,49;CIPOS95=-1,1;CIEND95=-8,8;MATEID=37215_1;EVENT=37215;SECONDARY;SU=10;PE=8;SR=2;ALG=PROD;AF=0.4134;NSAMP=8022;MSQ=92.9;AC=12067;AN=29190;NFAM=7115
chr16	37862627	37863206	chr16	38209930	38210586	226510	2828.99	+	-	BND	LOW	226510_1	N	N[chr16:38210578[	226510_2	N	]chr16:37862637]N	SVTYPE=BND;POS=37862637;STRANDS=+-:4;IMPRECISE;CIPOS=-10,569;CIEND=-647,9;CIPOS95=-1,177;CIEND95=-207,1;MATEID=226510_2;EVENT=226510;SU=4;PE=4;SR=0;ALG=PROD;AF=0.0004112;NSAMP=12;MSQ=23.28;RECLASSIFIED;AC=12;AN=29186;NFAM=12	SVTYPE=BND;POS=38210578;STRANDS=+-:4;IMPRECISE;CIPOS=-647,9;CIEND=-10,569;CIPOS95=-207,1;CIEND95=-1,177;MATEID=226510_1;EVENT=226510;SECONDARY;SU=4;PE=4;SR=0;ALG=PROD;AF=0.0004112;NSAMP=12;MSQ=23.28;RECLASSIFIED;AC=12;AN=29186;NFAM=12
chr16	37884181	37885105	chr16	38254081	38255008	483462	27925.1	-	+	BND	LOW	483462_1	N	]chr16:38254217]N	483462_2	N	N[chr16:37885011[	SVTYPE=BND;POS=37885011;STRANDS=-+:1326;IMPRECISE;CIPOS=-829,95;CIEND=-136,791;CIPOS95=-155,95;CIEND95=-136,138;MATEID=483462_2;EVENT=483462;SU=1326;PE=1326;SR=0;ALG=SUM;AF=0.01908;NSAMP=558;MSQ=24.25;RECLASSIFIED;AC=558;AN=29246;NFAM=532	SVTYPE=BND;POS=38254217;STRANDS=-+:1326;IMPRECISE;CIPOS=-136,791;CIEND=-829,95;CIPOS95=-136,138;CIEND95=-155,95;MATEID=483462_1;EVENT=483462;SECONDARY;SU=1326;PE=1326;SR=0;ALG=SUM;AF=0.01908;NSAMP=558;MSQ=24.25;RECLASSIFIED;AC=558;AN=29246;NFAM=532
chr16	37884649	37885046	chr16	38268061	38268399	566368	6945.96	-	-	BND	LOW	566368_1	N	[chr16:38268385[N	566368_2	N	[chr16:37885018[N	SVTYPE=BND;POS=37885018;STRANDS=--:52;IMPRECISE;CIPOS=-368,29;CIEND=-323,15;CIPOS95=-18,18;CIEND95=-15,15;MATEID=566368_2;EVENT=566368;SU=52;PE=52;SR=0;ALG=PROD;AF=0.005984;NSAMP=175;MSQ=29.34;AC=175;AN=29246;NFAM=174	SVTYPE=BND;POS=38268385;STRANDS=--:52;IMPRECISE;CIPOS=-323,15;CIEND=-368,29;CIPOS95=-15,15;CIEND95=-18,18;MATEID=566368_1;EVENT=566368;SECONDARY;SU=52;PE=52;SR=0;ALG=PROD;AF=0.005984;NSAMP=175;MSQ=29.34;AC=175;AN=29246;NFAM=174
chr16	37884962	37885011	chr16	38172977	38173000	483461	1.74061e+06	-	+	BND	LOW	483461_1	N	]chr16:38172984]N	483461_2	N	N[chr16:37885009[	SVTYPE=BND;POS=37885009;STRANDS=-+:45633;IMPRECISE;CIPOS=-46,3;CIEND=-7,16;CIPOS95=-1,1;CIEND95=0,0;MATEID=483461_2;EVENT=483461;SU=45633;PE=45633;SR=0;ALG=PROD;AF=0.7819;NSAMP=11588;MSQ=76.21;RECLASSIFIED;AC=22479;AN=28748;NFAM=10601	SVTYPE=BND;POS=38172984;STRANDS=-+:45633;IMPRECISE;CIPOS=-7,16;CIEND=-46,3;CIPOS95=0,0;CIEND95=-1,1;MATEID=483461_1;EVENT=483461;SECONDARY;SU=45633;PE=45633;SR=0;ALG=PROD;AF=0.7819;NSAMP=11588;MSQ=76.21;RECLASSIFIED;AC=22479;AN=28748;NFAM=10601
chr16	37914774	37915344	chr16	38166624	38167189	483464	900.97	-	+	BND	LOW	483464_1	N	]chr16:38166634]N	483464_2	N	N[chr16:37915336[	SVTYPE=BND;POS=37915336;STRANDS=-+:5;IMPRECISE;CIPOS=-561,9;CIEND=-10,555;CIPOS95=-179,1;CIEND95=-1,185;MATEID=483464_2;EVENT=483464;SU=5;PE=5;SR=0;ALG=PROD;AF=6.839e-05;NSAMP=2;MSQ=13.28;RECLASSIFIED;AC=2;AN=29244;NFAM=2	SVTYPE=BND;POS=38166634;STRANDS=-+:5;IMPRECISE;CIPOS=-10,555;CIEND=-561,9;CIPOS95=-1,185;CIEND95=-179,1;MATEID=483464_1;EVENT=483464;SECONDARY;SU=5;PE=5;SR=0;ALG=PROD;AF=6.839e-05;NSAMP=2;MSQ=13.28;RECLASSIFIED;AC=2;AN=29244;NFAM=2
chr16	37914780	37915400	chr16	38265488	38266095	566369	270.13	-	-	BND	LOW	566369_1	N	[chr16:38266087[N	566369_2	N	[chr16:37915392[N	SVTYPE=BND;POS=37915392;STRANDS=--:5;IMPRECISE;CIPOS=-611,9;CIEND=-598,9;CIPOS95=-190,1;CIEND95=-203,1;MATEID=566369_2;EVENT=566369;SU=5;PE=5;SR=0;ALG=PROD;AF=6.839e-05;NSAMP=2;MSQ=50.78;AC=2;AN=29246;NFAM=2	SVTYPE=BND;POS=38266087;STRANDS=--:5;IMPRECISE;CIPOS=-598,9;CIEND=-611,9;CIPOS95=-203,1;CIEND95=-190,1;MATEID=566369_1;EVENT=566369;SECONDARY;SU=5;PE=5;SR=0;ALG=PROD;AF=6.839e-05;NSAMP=2;MSQ=50.78;AC=2;AN=29246;NFAM=2
chr16	37915374	37916202	chr16	37938170	37939097	226511	18163.2	+	-	BND	LOW	226511_1	N	N[chr16:37938891[	226511_2	N	]chr16:37915537]N	SVTYPE=BND;POS=37915537;STRANDS=+-:131;IMPRECISE;CIPOS=-163,665;CIEND=-720,207;CIPOS95=-141,141;CIEND95=-127,127;MATEID=226511_2;EVENT=226511;SU=131;PE=131;SR=0;ALG=SUM;AF=0.009302;NSAMP=268;MSQ=54.93;RECLASSIFIED;AC=272;AN=29240;NFAM=260	SVTYPE=BND;POS=37938891;STRANDS=+-:131;IMPRECISE;CIPOS=-720,207;CIEND=-163,665;CIPOS95=-127,127;CIEND95=-141,141;MATEID=226511_1;EVENT=226511;SECONDARY;SU=131;PE=131;SR=0;ALG=SUM;AF=0.009302;NSAMP=268;MSQ=54.93;RECLASSIFIED;AC=272;AN=29240;NFAM=260
chr16	37938554	37939258	chr16	38266666	38267369	566371	752.78	-	-	BND	LOW	566371_1	N	[chr16:38267321[N	566371_2	N	[chr16:37939043[N	SVTYPE=BND;POS=37939043;STRANDS=--:34;IMPRECISE;CIPOS=-488,216;CIEND=-654,49;CIPOS95=-162,162;CIEND95=-277,49;MATEID=566371_2;EVENT=566371;SU=34;PE=34;SR=0;ALG=SUM;AF=0.0001368;NSAMP=4;MSQ=147.47;AC=4;AN=29246;NFAM=4	SVTYPE=BND;POS=38267321;STRANDS=--:34;IMPRECISE;CIPOS=-654,49;CIEND=-488,216;CIPOS95=-277,49;CIEND95=-162,162;MATEID=566371_1;EVENT=566371;SECONDARY;SU=34;PE=34;SR=0;ALG=SUM;AF=0.0001368;NSAMP=4;MSQ=147.47;AC=4;AN=29246;NFAM=4
chr16	37938788	37938827	chr16	38166674	38166721	483465	1.92991e+06	-	+	BND	LOW	483465_1	N	]chr16:38166683]N	483465_2	N	N[chr16:37938823[	SVTYPE=BND;POS=37938823;STRANDS=-+:69077;CIPOS=-34,5;CIEND=-9,38;CIPOS95=0,0;CIEND95=0,0;MATEID=483465_2;EVENT=483465;SU=69077;PE=69077;SR=0;ALG=PROD;AF=0.5604;NSAMP=11574;MSQ=75.97;RECLASSIFIED;AC=16385;AN=29240;NFAM=10577	SVTYPE=BND;POS=38166683;STRANDS=-+:69077;CIPOS=-9,38;CIEND=-34,5;CIPOS95=0,0;CIEND95=0,0;MATEID=483465_1;EVENT=483465;SECONDARY;SU=69077;PE=69077;SR=0;ALG=PROD;AF=0.5604;NSAMP=11574;MSQ=75.97;RECLASSIFIED;AC=16385;AN=29240;NFAM=10577
chr16	37939103	37939736	chr16	38253872	38254479	226513	119.85	+	-	BND	LOW	226513_1	N	N[chr16:38254471[	226513_2	N	]chr16:37939113]N	SVTYPE=BND;POS=37939113;STRANDS=+-:4;IMPRECISE;CIPOS=-10,623;CIEND=-598,9;CIPOS95=-1,217;CIEND95=-200,1;MATEID=226513_2;EVENT=226513;SU=4;PE=4;SR=0;ALG=PROD;AF=3.419e-05;NSAMP=1;MSQ=71.89;RECLASSIFIED;AC=1;AN=29246;NFAM=1	SVTYPE=BND;POS=38254471;STRANDS=+-:4;IMPRECISE;CIPOS=-598,9;CIEND=-10,623;CIPOS95=-200,1;CIEND95=-1,217;MATEID=226513_1;EVENT=226513;SECONDARY;SU=4;PE=4;SR=0;ALG=PROD;AF=3.419e-05;NSAMP=1;MSQ=71.89;RECLASSIFIED;AC=1;AN=29246;NFAM=1
chr16	37939142	37939613	chr16	37967889	37968466	226512	28571.9	+	-	BND	LOW	226512_1	N	N[chr16:37968452[	226512_2	N	]chr16:37939163]N	SVTYPE=BND;POS=37939163;STRANDS=+-:50;IMPRECISE;CIPOS=-21,450;CIEND=-562,15;CIPOS95=-21,65;CIEND95=-105,15;MATEID=226512_2;EVENT=226512;SU=50;PE=50;SR=0;ALG=PROD;AF=0.01829;NSAMP=535;MSQ=25.78;RECLASSIFIED;AC=535;AN=29244;NFAM=516	SVTYPE=BND;POS=37968452;STRANDS=+-:50;IMPRECISE;CIPOS=-562,15;CIEND=-21,450;CIPOS95=-105,15;CIEND95=-21,65;MATEID=226512_1;EVENT=226512;SECONDARY;SU=50;PE=50;SR=0;ALG=PROD;AF=0.01829;NSAMP=535;MSQ=25.78;RECLASSIFIED;AC=535;AN=29244;NFAM=516
chr16	37946419	37946476	chr16	38012052	38012109	566372	691072.0	+	+	BND	LOW	566372_1	N	N]chr16:38012081]	566372_2	N	N]chr16:37946448]	SVTYPE=BND;POS=37946448;STRANDS=++:9;CIPOS=-29,28;CIEND=-29,28;CIPOS95=0,0;CIEND95=0,0;MATEID=566372_2;EVENT=566372;SU=9;PE=0;SR=9;ALG=PROD;AF=0.2609;NSAMP=6032;MSQ=62.39;AC=7606;AN=29158;NFAM=5603	SVTYPE=BND;POS=38012081;STRANDS=++:9;CIPOS=-29,28;CIEND=-29,28;CIPOS95=0,0;CIEND95=0,0;MATEID=566372_1;EVENT=566372;SECONDARY;SU=9;PE=0;SR=9;ALG=PROD;AF=0.2609;NSAMP=6032;MSQ=62.39;AC=7606;AN=29158;NFAM=5603
chr16	37961989	37962424	chr16	38120671	38121132	483466	1429.04	-	+	BND	LOW	483466_1	N	]chr16:38120685]N	483466_2	N	N[chr16:37962391[	SVTYPE=BND;POS=37962391;STRANDS=-+:114;IMPRECISE;CIPOS=-401,34;CIEND=-14,447;CIPOS95=-10,10;CIEND95=-14,43;MATEID=483466_2;EVENT=483466;SU=114;PE=114;SR=0;ALG=PROD;AF=0.0005471;NSAMP=16;MSQ=16.55;RECLASSIFIED;AC=16;AN=29246;NFAM=16	SVTYPE=BND;POS=38120685;STRANDS=-+:114;IMPRECISE;CIPOS=-14,447;CIEND=-401,34;CIPOS95=-14,43;CIEND95=-10,10;MATEID=483466_1;EVENT=483466;SECONDARY;SU=114;PE=114;SR=0;ALG=PROD;AF=0.0005471;NSAMP=16;MSQ=16.55;RECLASSIFIED;AC=16;AN=29246;NFAM=16
chr16	37961992	37962457	chr16	38265575	38266111	566373	1430.26	-	-	BND	LOW	566373_1	N	[chr16:38266083[N	566373_2	N	[chr16:37962429[N	SVTYPE=BND;POS=37962429;STRANDS=--:8;IMPRECISE;CIPOS=-436,29;CIEND=-507,29;CIPOS95=-91,29;CIEND95=-122,29;MATEID=566373_2;EVENT=566373;SU=8;PE=8;SR=0;ALG=PROD;AF=0.001026;NSAMP=30;MSQ=42.64;AC=30;AN=29246;NFAM=30	SVTYPE=BND;POS=38266083;STRANDS=--:8;IMPRECISE;CIPOS=-507,29;CIEND=-436,29;CIPOS95=-122,29;CIEND95=-91,29;MATEID=566373_1;EVENT=566373;SECONDARY;SU=8;PE=8;SR=0;ALG=PROD;AF=0.001026;NSAMP=30;MSQ=42.64;AC=30;AN=29246;NFAM=30
chr16	37962004	37962636	chr16	38236942	38237594	483467	1728.63	-	+	BND	LOW	483467_1	N	]chr16:38236952]N	483467_2	N	N[chr16:37962628[	SVTYPE=BND;POS=37962628;STRANDS=-+:4;IMPRECISE;CIPOS=-623,9;CIEND=-10,642;CIPOS95=-215,1;CIEND95=-1,230;MATEID=483467_2;EVENT=483467;SU=4;PE=4;SR=0;ALG=PROD;AF=0.001815;NSAMP=47;MSQ=16.14;RECLASSIFIED;AC=53;AN=29200;NFAM=47	SVTYPE=BND;POS=38236952;STRANDS=-+:4;IMPRECISE;CIPOS=-10,642;CIEND=-623,9;CIPOS95=-1,230;CIEND95=-215,1;MATEID=483467_1;EVENT=483467;SECONDARY;SU=4;PE=4;SR=0;ALG=PROD;AF=0.001815;NSAMP=47;MSQ=16.14;RECLASSIFIED;AC=53;AN=29200;NFAM=47
chr16	37962332	37963359	chr16	38268820	38269730	566375	18975.8	+	+	BND	LOW	566375_1	N	N]chr16:38269084]	566375_2	N	N]chr16:37962834]	SVTYPE=BND;POS=37962834;STRANDS=++:43;IMPRECISE;CIPOS=-502,525;CIEND=-264,646;CIPOS95=-437,437;CIEND95=-206,206;MATEID=566375_2;EVENT=566375;SU=43;PE=43;SR=0;ALG=SUM;AF=0.001186;NSAMP=29;MSQ=54.97;RETAINED;AC=34;AN=28676;NFAM=25	SVTYPE=BND;POS=38269084;STRANDS=++:43;IMPRECISE;CIPOS=-264,646;CIEND=-502,525;CIPOS95=-206,206;CIEND95=-437,437;MATEID=566375_1;EVENT=566375;SECONDARY;SU=43;PE=43;SR=0;ALG=SUM;AF=0.001186;NSAMP=29;MSQ=54.97;RETAINED;AC=34;AN=28676;NFAM=25
chr16	37962792	37963178	chr16	38267815	38268168	566374	256.92	+	+	BND	LOW	566374_1	N	N]chr16:38267825]	566374_2	N	N]chr16:37962802]	SVTYPE=BND;POS=37962802;STRANDS=++:10;IMPRECISE;CIPOS=-10,376;CIEND=-10,343;CIPOS95=-1,103;CIEND95=-2,81;MATEID=566374_2;EVENT=566374;SU=10;PE=10;SR=0;ALG=PROD;AF=6.839e-05;NSAMP=2;MSQ=108.67;AC=2;AN=29246;NFAM=2	SVTYPE=BND;POS=38267825;STRANDS=++:10;IMPRECISE;CIPOS=-10,343;CIEND=-10,376;CIPOS95=-2,81;CIEND95=-1,103;MATEID=566374_1;EVENT=566374;SECONDARY;SU=10;PE=10;SR=0;ALG=PROD;AF=6.839e-05;NSAMP=2;MSQ=108.67;AC=2;AN=29246;NFAM=2
chr16	37962800	37963340	chr16	38278071	38278614	566377	256.71	+	+	BND	LOW	566377_1	N	N]chr16:38278081]	566377_2	N	N]chr16:37962810]	SVTYPE=BND;POS=37962810;STRANDS=++:6;IMPRECISE;CIPOS=-10,530;CIEND=-10,533;CIPOS95=-1,177;CIEND95=-1,180;MATEID=566377_2;EVENT=566377;SU=6;PE=6;SR=0;ALG=PROD;AF=3.42e-05;NSAMP=1;MSQ=68.69;RETAINED;AC=1;AN=29244;NFAM=1	SVTYPE=BND;POS=38278081;STRANDS=++:6;IMPRECISE;CIPOS=-10,533;CIEND=-10,530;CIPOS95=-1,180;CIEND95=-1,177;MATEID=566377_1;EVENT=566377;SECONDARY;SU=6;PE=6;SR=0;ALG=PROD;AF=3.42e-05;NSAMP=1;MSQ=68.69;RETAINED;AC=1;AN=29244;NFAM=1
chr16	37962801	37963512	chr16	38279482	38279988	566379	6110.56	+	+	BND	LOW	566379_1	N	N]chr16:38279539]	566379_2	N	N]chr16:37962851]	SVTYPE=BND;POS=37962851;STRANDS=++:43;IMPRECISE;CIPOS=-50,661;CIEND=-57,449;CIPOS95=-50,205;CIEND95=-57,92;MATEID=566379_2;EVENT=566379;SU=43;PE=43;SR=0;ALG=SUM;AF=0.003081;NSAMP=89;MSQ=35.54;AC=90;AN=29216;NFAM=86	SVTYPE=BND;POS=38279539;STRANDS=++:43;IMPRECISE;CIPOS=-57,449;CIEND=-50,661;CIPOS95=-57,92;CIEND95=-50,205;MATEID=566379_1;EVENT=566379;SECONDARY;SU=43;PE=43;SR=0;ALG=SUM;AF=0.003081;NSAMP=89;MSQ=35.54;AC=90;AN=29216;NFAM=86
chr16	37962848	37963168	chr16	38280415	38280449	566380	752113.0	+	+	BND	LOW	566380_1	N	N]chr16:38280431]	566380_2	N	N]chr16:37962859]	SVTYPE=BND;POS=37962859;STRANDS=++:586;IMPRECISE;CIPOS=-11,309;CIEND=-16,18;CIPOS95=-11,11;CIEND95=-5,5;MATEID=566380_2;EVENT=566380;SU=586;PE=586;SR=0;ALG=PROD;AF=0.2161;NSAMP=6278;MSQ=50.33;AC=6297;AN=29144;NFAM=5513	SVTYPE=BND;POS=38280431;STRANDS=++:586;IMPRECISE;CIPOS=-16,18;CIEND=-11,309;CIPOS95=-5,5;CIEND95=-11,11;MATEID=566380_1;EVENT=566380;SECONDARY;SU=586;PE=586;SR=0;ALG=PROD;AF=0.2161;NSAMP=6278;MSQ=50.33;AC=6297;AN=29144;NFAM=5513
chr16	37968603	37969298	chr16	38206640	38207336	226514	1.21559e+06	+	-	BND	LOW	226514_1	N	N[chr16:38207308[	226514_2	N	]chr16:37968633]N	SVTYPE=BND;POS=37968633;STRANDS=+-:8;IMPRECISE;CIPOS=-30,665;CIEND=-667,29;CIPOS95=-30,186;CIEND95=-180,29;MATEID=226514_2;EVENT=226514;SU=8;PE=8;SR=0;ALG=PROD;AF=0.3753;NSAMP=10976;MSQ=70.85;RECLASSIFIED;AC=10976;AN=29246;NFAM=10238	SVTYPE=BND;POS=38207308;STRANDS=+-:8;IMPRECISE;CIPOS=-667,29;CIEND=-30,665;CIPOS95=-180,29;CIEND95=-30,186;MATEID=226514_1;EVENT=226514;SECONDARY;SU=8;PE=8;SR=0;ALG=PROD;AF=0.3753;NSAMP=10976;MSQ=70.85;RECLASSIFIED;AC=10976;AN=29246;NFAM=10238
chr16	37968611	37969267	chr16	38253928	38254485	226515	595.99	+	-	BND	LOW	226515_1	N	N[chr16:38254477[	226515_2	N	]chr16:37968621]N	SVTYPE=BND;POS=37968621;STRANDS=+-:4;IMPRECISE;CIPOS=-10,646;CIEND=-548,9;CIPOS95=-1,231;CIEND95=-177,1;MATEID=226515_2;EVENT=226515;SU=4;PE=4;SR=0;ALG=PROD;AF=0.0005813;NSAMP=17;MSQ=22.43;RECLASSIFIED;AC=17;AN=29246;NFAM=17	SVTYPE=BND;POS=38254477;STRANDS=+-:4;IMPRECISE;CIPOS=-548,9;CIEND=-10,646;CIPOS95=-177,1;CIEND95=-1,231;MATEID=226515_1;EVENT=226515;SECONDARY;SU=4;PE=4;SR=0;ALG=PROD;AF=0.0005813;NSAMP=17;MSQ=22.43;RECLASSIFIED;AC=17;AN=29246;NFAM=17
chr16	38119833	38120457	chr16	38279459	38280116	566385	491.32	-	-	BND	LOW	566385_1	N	[chr16:38280088[N	566385_2	N	[chr16:38120429[N	SVTYPE=BND;POS=38120429;STRANDS=--:6;IMPRECISE;CIPOS=-595,29;CIEND=-628,29;CIPOS95=-198,29;CIEND95=-172,29;MATEID=566385_2;EVENT=566385;SU=6;PE=6;SR=0;ALG=PROD;AF=0.0003764;NSAMP=11;MSQ=9.77;AC=11;AN=29224;NFAM=11	SVTYPE=BND;POS=38280088;STRANDS=--:6;IMPRECISE;CIPOS=-628,29;CIEND=-595,29;CIPOS95=-172,29;CIEND95=-198,29;MATEID=566385_1;EVENT=566385;SECONDARY;SU=6;PE=6;SR=0;ALG=PROD;AF=0.0003764;NSAMP=11;MSQ=9.77;AC=11;AN=29224;NFAM=11
chr16	38120225	38120456	chr16	38277708	38277805	566382	5969.61	-	-	BND	LOW	566382_1	N	[chr16:38277794[N	566382_2	N	[chr16:38120441[N	SVTYPE=BND;POS=38120441;STRANDS=--:218;IMPRECISE;CIPOS=-215,16;CIEND=-85,12;CIPOS95=-8,8;CIEND95=-3,3;MATEID=566382_2;EVENT=566382;SU=218;PE=218;SR=0;ALG=PROD;AF=0.001642;NSAMP=48;MSQ=69.49;AC=48;AN=29236;NFAM=43	SVTYPE=BND;POS=38277794;STRANDS=--:218;IMPRECISE;CIPOS=-85,12;CIEND=-215,16;CIPOS95=-3,3;CIEND95=-8,8;MATEID=566382_1;EVENT=566382;SECONDARY;SU=218;PE=218;SR=0;ALG=PROD;AF=0.001642;NSAMP=48;MSQ=69.49;AC=48;AN=29236;NFAM=43
chr16	38120241	38120659	chr16	38276794	38277029	566383	6404.02	-	-	BND	LOW	566383_1	N	[chr16:38277001[N	566383_2	N	[chr16:38120644[N	SVTYPE=BND;POS=38120644;STRANDS=--:104;IMPRECISE;CIPOS=-402,16;CIEND=-206,29;CIPOS95=-19,16;CIEND95=-8,8;MATEID=566383_2;EVENT=566383;SU=104;PE=104;SR=0;ALG=PROD;AF=0.002296;NSAMP=67;MSQ=50.39;AC=67;AN=29178;NFAM=67	SVTYPE=BND;POS=38277001;STRANDS=--:104;IMPRECISE;CIPOS=-206,29;CIEND=-402,16;CIPOS95=-8,8;CIEND95=-19,16;MATEID=566383_1;EVENT=566383;SECONDARY;SU=104;PE=104;SR=0;ALG=PROD;AF=0.002296;NSAMP=67;MSQ=50.39;AC=67;AN=29178;NFAM=67
chr16	38120621	38120680	chr16	38268079	38268509	566381	1011.32	+	+	INV	LOW	566381	N	<INV>	.	.	.	SVTYPE=INV;POS=38120658;SVLEN=147758;END=38268416;STRANDS=++:4,--:42;IMPRECISE;CIPOS=-37,22;CIEND=-337,93;CIPOS95=-8,8;CIEND95=-50,50;SU=46;PE=46;SR=0;ALG=PROD;AF=0.0002052;NSAMP=6;MSQ=84.46;AC=6;AN=29246;NFAM=5	.
chr16	38120628	38121665	chr16	38277931	38278808	566384	799.55	+	+	BND	LOW	566384_1	N	N]chr16:38277981]	566384_2	N	N]chr16:38120687]	SVTYPE=BND;POS=38120687;STRANDS=++:22;IMPRECISE;CIPOS=-59,978;CIEND=-50,827;CIPOS95=-59,460;CIEND95=-50,345;MATEID=566384_2;EVENT=566384;SU=22;PE=22;SR=0;ALG=SUM;AF=0.0001026;NSAMP=3;MSQ=24.78;AC=3;AN=29246;NFAM=3	SVTYPE=BND;POS=38277981;STRANDS=++:22;IMPRECISE;CIPOS=-50,827;CIEND=-59,978;CIPOS95=-50,345;CIEND95=-59,460;MATEID=566384_1;EVENT=566384;SECONDARY;SU=22;PE=22;SR=0;ALG=SUM;AF=0.0001026;NSAMP=3;MSQ=24.78;AC=3;AN=29246;NFAM=3
chr16	38120635	38121096	chr16	38280295	38280781	566387	873.63	+	+	BND	LOW	566387_1	N	N]chr16:38280325]	566387_2	N	N]chr16:38120665]	SVTYPE=BND;POS=38120665;STRANDS=++:15;IMPRECISE;CIPOS=-30,431;CIEND=-30,456;CIPOS95=-30,79;CIEND95=-30,91;MATEID=566387_2;EVENT=566387;SU=15;PE=15;SR=0;ALG=PROD;AF=0.0005134;NSAMP=15;MSQ=26.08;AC=15;AN=29218;NFAM=15	SVTYPE=BND;POS=38280325;STRANDS=++:15;IMPRECISE;CIPOS=-30,456;CIEND=-30,431;CIPOS95=-30,91;CIEND95=-30,79;MATEID=566387_1;EVENT=566387;SECONDARY;SU=15;PE=15;SR=0;ALG=PROD;AF=0.0005134;NSAMP=15;MSQ=26.08;AC=15;AN=29218;NFAM=15
chr16	38120652	38121340	chr16	38279366	38280078	566386	643.45	+	+	BND	LOW	566386_1	N	N]chr16:38279396]	566386_2	N	N]chr16:38120682]	SVTYPE=BND;POS=38120682;STRANDS=++:5;IMPRECISE;CIPOS=-30,658;CIEND=-30,682;CIPOS95=-30,146;CIEND95=-30,165;MATEID=566386_2;EVENT=566386;SU=5;PE=5;SR=0;ALG=PROD;AF=0.0004448;NSAMP=13;MSQ=19.18;AC=13;AN=29226;NFAM=13	SVTYPE=BND;POS=38279396;STRANDS=++:5;IMPRECISE;CIPOS=-30,682;CIEND=-30,658;CIPOS95=-30,165;CIEND95=-30,146;MATEID=566386_1;EVENT=566386;SECONDARY;SU=5;PE=5;SR=0;ALG=PROD;AF=0.0004448;NSAMP=13;MSQ=19.18;AC=13;AN=29226;NFAM=13
chr16	38120862	38121401	chr16	38236207	38236779	226516	33066.5	+	-	BND	LOW	226516_1	N	N[chr16:38236771[	226516_2	N	]chr16:38120872]N	SVTYPE=BND;POS=38120872;STRANDS=+-:4;IMPRECISE;CIPOS=-10,529;CIEND=-563,9;CIPOS95=-1,182;CIEND95=-197,1;MATEID=226516_2;EVENT=226516;SU=4;PE=4;SR=0;ALG=PROD;AF=0.0344;NSAMP=995;MSQ=17.91;RECLASSIFIED;AC=1005;AN=29216;NFAM=985	SVTYPE=BND;POS=38236771;STRANDS=+-:4;IMPRECISE;CIPOS=-563,9;CIEND=-10,529;CIPOS95=-197,1;CIEND95=-1,182;MATEID=226516_1;EVENT=226516;SECONDARY;SU=4;PE=4;SR=0;ALG=PROD;AF=0.0344;NSAMP=995;MSQ=17.91;RECLASSIFIED;AC=1005;AN=29216;NFAM=985
chr16	38165720	38166315	chr16	38254310	38254779	483468	297.99	-	+	DUP	PASS	483468	N	<DUP>	.	.	.	SVTYPE=DUP;POS=38166286;SVLEN=88054;END=38254340;STRANDS=-+:12;IMPRECISE;CIPOS=-566,29;CIEND=-30,439;CIPOS95=-77,29;CIEND95=-30,83;SU=12;PE=12;SR=0;ALG=PROD;AF=6.839e-05;NSAMP=2;MSQ=39.33;AC=2;AN=29246;NFAM=2	.
chr16	38166617	38167174	chr16	38172101	38172449	226517	642.99	+	-	BND	LOW	226517_1	N	N[chr16:38172441[	226517_2	N	]chr16:38166627]N	SVTYPE=BND;POS=38166627;STRANDS=+-:5;IMPRECISE;CIPOS=-10,547;CIEND=-339,9;CIPOS95=-1,182;CIEND95=-101,2;MATEID=226517_2;EVENT=226517;SU=5;PE=5;SR=0;ALG=PROD;AF=6.839e-05;NSAMP=2;MSQ=122.8;RECLASSIFIED;AC=2;AN=29246;NFAM=2	SVTYPE=BND;POS=38172441;STRANDS=+-:5;IMPRECISE;CIPOS=-339,9;CIEND=-10,547;CIPOS95=-101,2;CIEND95=-1,182;MATEID=226517_1;EVENT=226517;SECONDARY;SU=5;PE=5;SR=0;ALG=PROD;AF=6.839e-05;NSAMP=2;MSQ=122.8;RECLASSIFIED;AC=2;AN=29246;NFAM=2
chr16	38172032	38172552	chr16	38265425	38266099	566388	7157.65	-	-	BND	LOW	566388_1	N	[chr16:38266089[N	566388_2	N	[chr16:38172540[N	SVTYPE=BND;POS=38172540;STRANDS=--:42;IMPRECISE;CIPOS=-507,13;CIEND=-663,11;CIPOS95=-46,13;CIEND95=-117,11;MATEID=566388_2;EVENT=566388;SU=42;PE=42;SR=0;ALG=PROD;AF=0.003488;NSAMP=102;MSQ=22.57;AC=102;AN=29246;NFAM=101	SVTYPE=BND;POS=38266089;STRANDS=--:42;IMPRECISE;CIPOS=-663,11;CIEND=-507,13;CIPOS95=-117,11;CIEND95=-46,13;MATEID=566388_1;EVENT=566388;SECONDARY;SU=42;PE=42;SR=0;ALG=PROD;AF=0.003488;NSAMP=102;MSQ=22.57;AC=102;AN=29246;NFAM=101
chr16	38172061	38172545	chr16	38266789	38267337	566389	2039.12	-	-	BND	LOW	566389_1	N	[chr16:38267301[N	566389_2	N	[chr16:38172497[N	SVTYPE=BND;POS=38172497;STRANDS=--:15;IMPRECISE;CIPOS=-435,49;CIEND=-511,37;CIPOS95=-61,49;CIEND95=-86,37;MATEID=566389_2;EVENT=566389;SU=15;PE=15;SR=0;ALG=PROD;AF=0.0002735;NSAMP=8;MSQ=130.29;AC=8;AN=29246;NFAM=7	SVTYPE=BND;POS=38267301;STRANDS=--:15;IMPRECISE;CIPOS=-511,37;CIEND=-435,49;CIPOS95=-86,37;CIEND95=-61,49;MATEID=566389_1;EVENT=566389;SECONDARY;SU=15;PE=15;SR=0;ALG=PROD;AF=0.0002735;NSAMP=8;MSQ=130.29;AC=8;AN=29246;NFAM=7
chr16	38172535	38172705	chr16	38268131	38268532	566390	357.11	-	-	BND	LOW	566390_1	N	[chr16:38268504[N	566390_2	N	[chr16:38172677[N	SVTYPE=BND;POS=38172677;STRANDS=--:12;IMPRECISE;CIPOS=-141,29;CIEND=-372,29;CIPOS95=-26,26;CIEND95=-79,29;MATEID=566390_2;EVENT=566390;SU=12;PE=12;SR=0;ALG=PROD;AF=0.0001026;NSAMP=3;MSQ=109.83;AC=3;AN=29246;NFAM=3	SVTYPE=BND;POS=38268504;STRANDS=--:12;IMPRECISE;CIPOS=-372,29;CIEND=-141,29;CIPOS95=-79,29;CIEND95=-26,26;MATEID=566390_1;EVENT=566390;SECONDARY;SU=12;PE=12;SR=0;ALG=PROD;AF=0.0001026;NSAMP=3;MSQ=109.83;AC=3;AN=29246;NFAM=3
chr16	38172813	38173520	chr16	38206600	38207337	226518	1.07517e+06	+	-	BND	LOW	226518_1	N	N[chr16:38207309[	226518_2	N	]chr16:38172843]N	SVTYPE=BND;POS=38172843;STRANDS=+-:8;IMPRECISE;CIPOS=-30,677;CIEND=-708,29;CIPOS95=-30,195;CIEND95=-193,29;MATEID=226518_2;EVENT=226518;SU=8;PE=8;SR=0;ALG=PROD;AF=0.31;NSAMP=9065;MSQ=64.85;RECLASSIFIED;AC=9065;AN=29246;NFAM=8340	SVTYPE=BND;POS=38207309;STRANDS=+-:8;IMPRECISE;CIPOS=-708,29;CIEND=-30,677;CIPOS95=-193,29;CIEND95=-30,195;MATEID=226518_1;EVENT=226518;SECONDARY;SU=8;PE=8;SR=0;ALG=PROD;AF=0.31;NSAMP=9065;MSQ=64.85;RECLASSIFIED;AC=9065;AN=29246;NFAM=8340
chr16	38172816	38173668	chr16	38268430	38269350	566391	2.29639e+06	+	+	BND	LOW	566391_1	N	N]chr16:38268559]	566391_2	N	N]chr16:38172980]	SVTYPE=BND;POS=38172980;STRANDS=++:2772;IMPRECISE;CIPOS=-164,688;CIEND=-129,791;CIPOS95=-75,75;CIEND95=-84,84;MATEID=566391_2;EVENT=566391;SU=2772;PE=2772;SR=0;AF=0.3981;NSAMP=11584;MSQ=111.03;AC=11635;AN=29228;NFAM=10655	SVTYPE=BND;POS=38268559;STRANDS=++:2772;IMPRECISE;CIPOS=-129,791;CIEND=-164,688;CIPOS95=-84,84;CIEND95=-75,75;MATEID=566391_1;EVENT=566391;SECONDARY;SU=2772;PE=2772;SR=0;AF=0.3981;NSAMP=11584;MSQ=111.03;AC=11635;AN=29228;NFAM=10655
chr16	38172821	38173526	chr16	38253618	38254525	226519	1876.84	+	-	BND	LOW	226519_1	N	N[chr16:38254445[	226519_2	N	]chr16:38172915]N	SVTYPE=BND;POS=38172915;STRANDS=+-:18;IMPRECISE;CIPOS=-94,611;CIEND=-826,81;CIPOS95=-94,150;CIEND95=-436,81;MATEID=226519_2;EVENT=226519;SU=18;PE=18;SR=0;ALG=SUM;AF=0.001573;NSAMP=46;MSQ=31.61;RECLASSIFIED;AC=46;AN=29246;NFAM=44	SVTYPE=BND;POS=38254445;STRANDS=+-:18;IMPRECISE;CIPOS=-826,81;CIEND=-94,611;CIPOS95=-436,81;CIEND95=-94,150;MATEID=226519_1;EVENT=226519;SECONDARY;SU=18;PE=18;SR=0;ALG=SUM;AF=0.001573;NSAMP=46;MSQ=31.61;RECLASSIFIED;AC=46;AN=29246;NFAM=44
chr16	38207502	38207603	chr16	38268019	38268112	566392	919056.0	+	+	BND	LOW	566392_1	N	N]chr16:38268026]	566392_2	N	N]chr16:38207508]	SVTYPE=BND;POS=38207508;STRANDS=++:4984;IMPRECISE;CIPOS=-6,95;CIEND=-7,86;CIPOS95=-1,1;CIEND95=-1,1;MATEID=566392_2;EVENT=566392;SU=4984;PE=4984;SR=0;ALG=PROD;AF=0.2401;NSAMP=7022;MSQ=74.61;AC=7022;AN=29246;NFAM=6513	SVTYPE=BND;POS=38268026;STRANDS=++:4984;IMPRECISE;CIPOS=-7,86;CIEND=-6,95;CIPOS95=-1,1;CIEND95=-1,1;MATEID=566392_1;EVENT=566392;SECONDARY;SU=4984;PE=4984;SR=0;ALG=PROD;AF=0.2401;NSAMP=7022;MSQ=74.61;AC=7022;AN=29246;NFAM=6513
chr16	38236933	38237519	chr16	38277526	38277945	566393	9175.92	+	+	BND	LOW	566393_1	N	N]chr16:38277536]	566393_2	N	N]chr16:38236943]	SVTYPE=BND;POS=38236943;STRANDS=++:4;IMPRECISE;CIPOS=-10,576;CIEND=-10,409;CIPOS95=-1,142;CIEND95=-2,110;MATEID=566393_2;EVENT=566393;SU=4;PE=4;SR=0;ALG=PROD;AF=0.01121;NSAMP=326;MSQ=20.2;AC=327;AN=29172;NFAM=326	SVTYPE=BND;POS=38277536;STRANDS=++:4;IMPRECISE;CIPOS=-10,409;CIEND=-10,576;CIPOS95=-2,110;CIEND95=-1,142;MATEID=566393_1;EVENT=566393;SECONDARY;SU=4;PE=4;SR=0;ALG=PROD;AF=0.01121;NSAMP=326;MSQ=20.2;AC=327;AN=29172;NFAM=326
chr16	38266239	38266891	chr16	38266825	38267346	226520	463.58	+	-	DEL	PASS	226520	N	<DEL>	.	.	.	SVTYPE=DEL;POS=38266269;SVLEN=-1048;END=38267317;STRANDS=+-:9;IMPRECISE;CIPOS=-30,622;CIEND=-492,29;CIPOS95=-30,179;CIEND95=-108,29;SU=9;PE=9;SR=0;ALG=PROD;AF=0.0001026;NSAMP=3;MSQ=70.82;AC=3;AN=29244;NFAM=3	.
chr16	38266273	38266641	chr16	38268115	38268352	226521	10640.5	+	-	BND	LOW	226521_1	N	N[chr16:38268342[	226521_2	N	]chr16:38266299]N	SVTYPE=BND;POS=38266299;STRANDS=+-:98;IMPRECISE;CIPOS=-26,342;CIEND=-226,11;CIPOS95=-26,48;CIEND95=-9,9;MATEID=226521_2;EVENT=226521;SU=98;PE=98;SR=0;ALG=PROD;AF=0.00106;NSAMP=31;MSQ=232.21;RECLASSIFIED;AC=31;AN=29246;NFAM=31	SVTYPE=BND;POS=38268342;STRANDS=+-:98;IMPRECISE;CIPOS=-226,11;CIEND=-26,342;CIPOS95=-9,9;CIEND95=-26,48;MATEID=226521_1;EVENT=226521;SECONDARY;SU=98;PE=98;SR=0;ALG=PROD;AF=0.00106;NSAMP=31;MSQ=232.21;RECLASSIFIED;AC=31;AN=29246;NFAM=31
chr16	38266960	38267379	chr16	38279509	38279992	483469	259.05	-	+	BND	LOW	483469_1	N	]chr16:38279539]N	483469_2	N	N[chr16:38267351[	SVTYPE=BND;POS=38267351;STRANDS=-+:19;IMPRECISE;CIPOS=-390,29;CIEND=-30,453;CIPOS95=-64,29;CIEND95=-30,87;MATEID=483469_2;EVENT=483469;SU=19;PE=19;SR=0;ALG=PROD;AF=6.84e-05;NSAMP=2;MSQ=63.51;RECLASSIFIED;AC=2;AN=29238;NFAM=1	SVTYPE=BND;POS=38279539;STRANDS=-+:19;IMPRECISE;CIPOS=-30,453;CIEND=-390,29;CIPOS95=-30,87;CIEND95=-64,29;MATEID=483469_1;EVENT=483469;SECONDARY;SU=19;PE=19;SR=0;ALG=PROD;AF=6.84e-05;NSAMP=2;MSQ=63.51;RECLASSIFIED;AC=2;AN=29238;NFAM=1
chr16	38267833	38268312	chr16	38268316	38268853	226522	160.04	+	-	BND	LOW	226522_1	N	N[chr16:38268845[	226522_2	N	]chr16:38267843]N	SVTYPE=BND;POS=38267843;STRANDS=+-:6;IMPRECISE;CIPOS=-10,469;CIEND=-528,9;CIPOS95=-2,125;CIEND95=-164,1;MATEID=226522_2;EVENT=226522;SU=6;PE=6;SR=0;ALG=PROD;AF=6.839e-05;NSAMP=2;MSQ=37.4;RECLASSIFIED;AC=2;AN=29246;NFAM=2	SVTYPE=BND;POS=38268845;STRANDS=+-:6;IMPRECISE;CIPOS=-528,9;CIEND=-10,469;CIPOS95=-164,1;CIEND95=-2,125;MATEID=226522_1;EVENT=226522;SECONDARY;SU=6;PE=6;SR=0;ALG=PROD;AF=6.839e-05;NSAMP=2;MSQ=37.4;RECLASSIFIED;AC=2;AN=29246;NFAM=2
chr16	38268494	38269310	chr16	38276492	38277247	226523	1970.09	+	-	BND	LOW	226523_1	N	N[chr16:38277199[	226523_2	N	]chr16:38268840]N	SVTYPE=BND;POS=38268840;STRANDS=+-:46;IMPRECISE;CIPOS=-346,470;CIEND=-706,49;CIPOS95=-288,288;CIEND95=-287,49;MATEID=226523_2;EVENT=226523;SU=46;PE=46;SR=0;ALG=SUM;AF=0.0001713;NSAMP=5;MSQ=19.66;RECLASSIFIED;AC=5;AN=29190;NFAM=5	SVTYPE=BND;POS=38277199;STRANDS=+-:46;IMPRECISE;CIPOS=-706,49;CIEND=-346,470;CIPOS95=-287,49;CIEND95=-288,288;MATEID=226523_1;EVENT=226523;SECONDARY;SU=46;PE=46;SR=0;ALG=SUM;AF=0.0001713;NSAMP=5;MSQ=19.66;RECLASSIFIED;AC=5;AN=29190;NFAM=5
chr16	38269083	38269471	chr16	38278965	38279438	226524	140082.0	+	-	BND	LOW	226524_1	N	N[chr16:38279390[	226524_2	N	]chr16:38269095]N	SVTYPE=BND;POS=38269095;STRANDS=+-:217;IMPRECISE;CIPOS=-12,376;CIEND=-424,49;CIPOS95=-12,16;CIEND95=-14,14;MATEID=226524_2;EVENT=226524;SU=217;PE=217;SR=0;ALG=PROD;AF=0.05296;NSAMP=1452;MSQ=44.42;RECLASSIFIED;AC=1546;AN=29192;NFAM=1384	SVTYPE=BND;POS=38279390;STRANDS=+-:217;IMPRECISE;CIPOS=-424,49;CIEND=-12,376;CIPOS95=-14,14;CIEND95=-12,16;MATEID=226524_1;EVENT=226524;SECONDARY;SU=217;PE=217;SR=0;ALG=PROD;AF=0.05296;NSAMP=1452;MSQ=44.42;RECLASSIFIED;AC=1546;AN=29192;NFAM=1384
chr16	38276827	38277224	chr16	38278296	38278625	483470	2787.09	-	+	BND	LOW	483470_1	N	]chr16:38278326]N	483470_2	N	N[chr16:38277196[	SVTYPE=BND;POS=38277196;STRANDS=-+:23;IMPRECISE;CIPOS=-368,29;CIEND=-30,299;CIPOS95=-41,29;CIEND95=-25,25;MATEID=483470_2;EVENT=483470;SU=23;PE=23;SR=0;ALG=PROD;AF=0.001164;NSAMP=31;MSQ=21.71;RECLASSIFIED;AC=34;AN=29222;NFAM=30	SVTYPE=BND;POS=38278326;STRANDS=-+:23;IMPRECISE;CIPOS=-30,299;CIEND=-368,29;CIPOS95=-25,25;CIEND95=-41,29;MATEID=483470_1;EVENT=483470;SECONDARY;SU=23;PE=23;SR=0;ALG=PROD;AF=0.001164;NSAMP=31;MSQ=21.71;RECLASSIFIED;AC=34;AN=29222;NFAM=30
chr16	38277283	38277882	chr16	38277981	38278355	226525	5160.58	+	-	BND	LOW	226525_1	N	N[chr16:38278327[	226525_2	N	]chr16:38277307]N	SVTYPE=BND;POS=38277307;STRANDS=+-:26;IMPRECISE;CIPOS=-24,575;CIEND=-345,29;CIPOS95=-24,85;CIEND95=-23,23;MATEID=226525_2;EVENT=226525;SU=26;PE=26;SR=0;ALG=PROD;AF=0.001404;NSAMP=41;MSQ=35.46;RECLASSIFIED;AC=41;AN=29204;NFAM=39	SVTYPE=BND;POS=38278327;STRANDS=+-:26;IMPRECISE;CIPOS=-345,29;CIEND=-24,575;CIPOS95=-23,23;CIEND95=-24,85;MATEID=226525_1;EVENT=226525;SECONDARY;SU=26;PE=26;SR=0;ALG=PROD;AF=0.001404;NSAMP=41;MSQ=35.46;RECLASSIFIED;AC=41;AN=29204;NFAM=39
chr16	38277844	38278841	chr16	38278592	38279406	226526	4627.98	+	-	BND	LOW	226526_1	N	N[chr16:38279314[	226526_2	N	]chr16:38278057]N	SVTYPE=BND;POS=38278057;STRANDS=+-:114;IMPRECISE;CIPOS=-213,784;CIEND=-721,93;CIPOS95=-213,286;CIEND95=-166,93;MATEID=226526_2;EVENT=226526;SU=114;PE=114;SR=0;ALG=SUM;AF=0.001436;NSAMP=42;MSQ=71.71;RETAINED;RECLASSIFIED;AC=42;AN=29246;NFAM=39	SVTYPE=BND;POS=38279314;STRANDS=+-:114;IMPRECISE;CIPOS=-721,93;CIEND=-213,784;CIPOS95=-166,93;CIEND95=-213,286;MATEID=226526_1;EVENT=226526;SECONDARY;SU=114;PE=114;SR=0;ALG=SUM;AF=0.001436;NSAMP=42;MSQ=71.71;RETAINED;RECLASSIFIED;AC=42;AN=29246;NFAM=39
chr16	46402064	46402794	chr16	46402768	46403318	226528	1645.87	+	-	DEL	PASS	226528	N	<DEL>	.	.	.	SVTYPE=DEL;POS=46402282;SVLEN=-1007;END=46403289;STRANDS=+-:13;IMPRECISE;CIPOS=-218,512;CIEND=-521,29;CIPOS95=-182,182;CIEND95=-164,29;SU=13;PE=13;SR=0;ALG=SUM;AF=0.0001368;NSAMP=4;MSQ=163.66;AC=4;AN=29246;NFAM=4	.
chr16	46403762	46403781	chr16	46404103	46404122	226529	664.71	+	-	BND	LOW	226529_1	N	N[chr16:46404114[	226529_2	N	]chr16:46403772]N	SVTYPE=BND;POS=46403772;STRANDS=+-:13;CIPOS=-10,9;CIEND=-10,9;CIPOS95=0,0;CIEND95=0,0;MATEID=226529_2;EVENT=226529;SU=13;PE=9;SR=4;ALG=PROD;AF=0.0005129;NSAMP=15;MSQ=40.29;RECLASSIFIED;AC=15;AN=29246;NFAM=15	SVTYPE=BND;POS=46404114;STRANDS=+-:13;CIPOS=-10,9;CIEND=-10,9;CIPOS95=0,0;CIEND95=0,0;MATEID=226529_1;EVENT=226529;SECONDARY;SU=13;PE=9;SR=4;ALG=PROD;AF=0.0005129;NSAMP=15;MSQ=40.29;RECLASSIFIED;AC=15;AN=29246;NFAM=15
chr16	46404482	46404732	chr16	46406876	46407071	483472	170.56	-	+	BND	LOW	483472_1	N	]chr16:46406886]N	483472_2	N	N[chr16:46404724[	SVTYPE=BND;POS=46404724;STRANDS=-+:15;IMPRECISE;CIPOS=-241,9;CIEND=-10,185;CIPOS95=-66,2;CIEND95=-1,40;MATEID=483472_2;EVENT=483472;SU=15;PE=15;SR=0;ALG=PROD;AF=3.419e-05;NSAMP=1;MSQ=169.37;RECLASSIFIED;AC=1;AN=29246;NFAM=1	SVTYPE=BND;POS=46406886;STRANDS=-+:15;IMPRECISE;CIPOS=-10,185;CIEND=-241,9;CIPOS95=-1,40;CIEND95=-66,2;MATEID=483472_1;EVENT=483472;SECONDARY;SU=15;PE=15;SR=0;ALG=PROD;AF=3.419e-05;NSAMP=1;MSQ=169.37;RECLASSIFIED;AC=1;AN=29246;NFAM=1
chr16	46405860	46405875	chr16	46414414	46414433	483474	113.23	-	+	DUP	PASS	483474	N	<DUP>	.	.	.	SVTYPE=DUP;POS=46405869;SVLEN=8555;END=46414424;STRANDS=-+:15;CIPOS=-9,6;CIEND=-10,9;CIPOS95=0,0;CIEND95=0,0;SU=15;PE=11;SR=4;ALG=PROD;AF=3.419e-05;NSAMP=1;MSQ=110.07;AC=1;AN=29246;NFAM=1	.
chr16	46406192	46407299	chr16	46406534	46407838	226533	46.66	+	-	BND	LOW	226533_1	N	N[chr16:46407810[	226533_2	N	]chr16:46406760]N	SVTYPE=BND;POS=46406760;STRANDS=+-:13;IMPRECISE;CIPOS=-568,539;CIEND=-1275,29;CIPOS95=-521,521;CIEND95=-741,29;MATEID=226533_2;EVENT=226533;SU=13;PE=13;SR=0;ALG=SUM;AF=0.0001368;NSAMP=4;MSQ=9.79;RECLASSIFIED;AC=4;AN=29246;NFAM=4	SVTYPE=BND;POS=46407810;STRANDS=+-:13;IMPRECISE;CIPOS=-1275,29;CIEND=-568,539;CIPOS95=-741,29;CIEND95=-521,521;MATEID=226533_1;EVENT=226533;SECONDARY;SU=13;PE=13;SR=0;ALG=SUM;AF=0.0001368;NSAMP=4;MSQ=9.79;RECLASSIFIED;AC=4;AN=29246;NFAM=4
chr16	46406428	46406447	chr16	46407553	46407571	483475	47.23	-	+	BND	LOW	483475_1	N	]chr16:46407562]N	483475_2	N	N[chr16:46406439[	SVTYPE=BND;POS=46406439;STRANDS=-+:7;IMPRECISE;CIPOS=-10,9;CIEND=-9,9;CIPOS95=-3,1;CIEND95=-1,3;MATEID=483475_2;EVENT=483475;SU=7;PE=6;SR=1;ALG=PROD;AF=6.839e-05;NSAMP=2;MSQ=17.16;RECLASSIFIED;AC=2;AN=29246;NFAM=2	SVTYPE=BND;POS=46407562;STRANDS=-+:7;IMPRECISE;CIPOS=-9,9;CIEND=-10,9;CIPOS95=-1,3;CIEND95=-3,1;MATEID=483475_1;EVENT=483475;SECONDARY;SU=7;PE=6;SR=1;ALG=PROD;AF=6.839e-05;NSAMP=2;MSQ=17.16;RECLASSIFIED;AC=2;AN=29246;NFAM=2
chr16	46406947	46406966	chr16	46408493	46408512	483476	260.7	-	+	DUP	PASS	483476	N	<DUP>	.	.	.	SVTYPE=DUP;POS=46406957;SVLEN=1546;END=46408503;STRANDS=-+:15;CIPOS=-10,9;CIEND=-10,9;CIPOS95=0,0;CIEND95=0,0;SU=15;PE=10;SR=5;ALG=PROD;AF=3.419e-05;NSAMP=1;MSQ=245.78;AC=1;AN=29246;NFAM=1	.
chr16	46407169	46407378	chr16	46409937	46410222	226534	220.61	+	-	DEL	PASS	226534	N	<DEL>	.	.	.	SVTYPE=DEL;POS=46407179;SVLEN=-3034;END=46410213;STRANDS=+-:13;IMPRECISE;CIPOS=-10,199;CIEND=-276,9;CIPOS95=-1,65;CIEND95=-46,3;SU=13;PE=13;SR=0;ALG=PROD;AF=0.0001026;NSAMP=3;MSQ=73.52;AC=3;AN=29246;NFAM=3	.
chr16	46408410	46408412	chr16	46415700	46415701	483477	889.56	-	+	DUP	PASS	483477	N	<DUP>	.	.	.	SVTYPE=DUP;POS=46408412;SVLEN=7289;END=46415701;STRANDS=-+:71;CIPOS=-2,0;CIEND=-1,0;CIPOS95=0,0;CIEND95=0,0;SU=71;PE=52;SR=19;ALG=PROD;AF=6.839e-05;NSAMP=1;MSQ=884.57;AC=2;AN=29246;NFAM=1	.
chr16	46408431	46408450	chr16	46408480	46408499	226535	808.8	+	-	BND	LOW	226535_1	N	N[chr16:46408491[	226535_2	N	]chr16:46408441]N	SVTYPE=BND;POS=46408441;STRANDS=+-:5;CIPOS=-10,9;CIEND=-10,9;CIPOS95=0,0;CIEND95=0,0;MATEID=226535_2;EVENT=226535;SU=5;PE=0;SR=5;ALG=PROD;AF=0.0006839;NSAMP=20;MSQ=28.74;RECLASSIFIED;AC=20;AN=29246;NFAM=20	SVTYPE=BND;POS=46408491;STRANDS=+-:5;CIPOS=-10,9;CIEND=-10,9;CIPOS95=0,0;CIEND95=0,0;MATEID=226535_1;EVENT=226535;SECONDARY;SU=5;PE=0;SR=5;ALG=PROD;AF=0.0006839;NSAMP=20;MSQ=28.74;RECLASSIFIED;AC=20;AN=29246;NFAM=20
chr16	46409174	46409193	chr16	46409253	46409272	226536	47795.7	+	-	BND	LOW	226536_1	N	N[chr16:46409264[	226536_2	N	]chr16:46409184]N	SVTYPE=BND;POS=46409184;STRANDS=+-:22;CIPOS=-10,9;CIEND=-10,9;CIPOS95=0,0;CIEND95=0,0;MATEID=226536_2;EVENT=226536;SU=22;PE=9;SR=13;ALG=PROD;AF=0.01484;NSAMP=433;MSQ=60.04;RECLASSIFIED;AC=434;AN=29246;NFAM=417	SVTYPE=BND;POS=46409264;STRANDS=+-:22;CIPOS=-10,9;CIEND=-10,9;CIPOS95=0,0;CIEND95=0,0;MATEID=226536_1;EVENT=226536;SECONDARY;SU=22;PE=9;SR=13;ALG=PROD;AF=0.01484;NSAMP=433;MSQ=60.04;RECLASSIFIED;AC=434;AN=29246;NFAM=417
chr16	46409202	46409453	chr16	46412824	46413019	226537	644.6	+	-	BND	LOW	226537_1	N	N[chr16:46412991[	226537_2	N	]chr16:46409232]N	SVTYPE=BND;POS=46409232;STRANDS=+-:24;IMPRECISE;CIPOS=-30,221;CIEND=-166,29;CIPOS95=-29,29;CIEND95=-29,29;MATEID=226537_2;EVENT=226537;SU=24;PE=24;SR=0;ALG=PROD;AF=0.0001026;NSAMP=3;MSQ=183.66;RECLASSIFIED;AC=3;AN=29246;NFAM=3	SVTYPE=BND;POS=46412991;STRANDS=+-:24;IMPRECISE;CIPOS=-166,29;CIEND=-30,221;CIPOS95=-29,29;CIEND95=-29,29;MATEID=226537_1;EVENT=226537;SECONDARY;SU=24;PE=24;SR=0;ALG=PROD;AF=0.0001026;NSAMP=3;MSQ=183.66;RECLASSIFIED;AC=3;AN=29246;NFAM=3
chr16	46409655	46409674	chr16	46410430	46410449	226538	848.96	+	-	DEL	PASS	226538	N	<DEL>	.	.	.	SVTYPE=DEL;POS=46409665;SVLEN=-775;END=46410440;STRANDS=+-:18;CIPOS=-10,9;CIEND=-10,9;CIPOS95=0,0;CIEND95=0,0;SU=18;PE=11;SR=7;ALG=PROD;AF=6.839e-05;NSAMP=2;MSQ=424.06;AC=2;AN=29246;NFAM=2	.
chr16	46410290	46410307	chr16	46410360	46410377	226540	162.08	+	-	DEL	PASS	226540	N	<DEL>	.	.	.	SVTYPE=DEL;POS=46410299;SVLEN=-70;END=46410369;STRANDS=+-:4;CIPOS=-9,8;CIEND=-9,8;CIPOS95=0,0;CIEND95=0,0;SU=4;PE=0;SR=4;ALG=PROD;AF=3.419e-05;NSAMP=1;MSQ=149.85;AC=1;AN=29246;NFAM=1	.
chr16	46411643	46411967	chr16	46414764	46415000	483479	193.68	-	+	DUP	PASS	483479	N	<DUP>	.	.	.	SVTYPE=DUP;POS=46411938;SVLEN=2856;END=46414794;STRANDS=-+:21;IMPRECISE;CIPOS=-295,29;CIEND=-30,206;CIPOS95=-46,29;CIEND95=-25,25;SU=21;PE=21;SR=0;ALG=PROD;AF=0.0001026;NSAMP=2;MSQ=93.7;AC=3;AN=29246;NFAM=2	.
chr16	46412994	46412994	chr16	46416384	46416384	483480	158586.0	-	+	DUP	PASS	483480	N	<DUP>	.	.	.	SVTYPE=DUP;POS=46412994;SVLEN=3390;END=46416384;STRANDS=-+:17049;CIPOS=0,0;CIEND=0,0;CIPOS95=0,0;CIEND95=0,0;SU=17049;PE=12858;SR=4191;ALG=PROD;AF=0.01388;NSAMP=396;MSQ=186.22;AC=406;AN=29246;NFAM=367	.
chr16	46414746	46414763	chr16	46417967	46417986	483482	147.33	-	+	DUP	PASS	483482	N	<DUP>	.	.	.	SVTYPE=DUP;POS=46414756;SVLEN=3221;END=46417977;STRANDS=-+:21;IMPRECISE;CIPOS=-10,7;CIEND=-10,9;CIPOS95=-3,0;CIEND95=-1,3;SU=21;PE=20;SR=1;ALG=PROD;AF=3.419e-05;NSAMP=1;MSQ=146.32;AC=1;AN=29246;NFAM=1	.
chr16	46416874	46417194	chr16	46419490	46419759	483483	117.05	-	+	DUP	PASS	483483	N	<DUP>	.	.	.	SVTYPE=DUP;POS=46417165;SVLEN=2355;END=46419520;STRANDS=-+:15;IMPRECISE;CIPOS=-291,29;CIEND=-30,239;CIPOS95=-47,29;CIEND95=-30,32;SU=15;PE=15;SR=0;ALG=PROD;AF=6.839e-05;NSAMP=2;MSQ=57.88;AC=2;AN=29246;NFAM=2	.
chr16	46419064	46419083	chr16	46419254	46419269	226543	518.92	+	-	DEL	PASS	226543	N	<DEL>	.	.	.	SVTYPE=DEL;POS=46419074;SVLEN=-186;END=46419260;STRANDS=+-:14;CIPOS=-10,9;CIEND=-6,9;CIPOS95=0,0;CIEND95=0,0;SU=14;PE=0;SR=14;ALG=PROD;AF=6.839e-05;NSAMP=2;MSQ=257.75;AC=2;AN=29246;NFAM=2	.
chr16	46420316	46420782	chr16	46424834	46425427	226544	401.14	+	-	DEL	PASS	226544	N	<DEL>	.	.	.	SVTYPE=DEL;POS=46420346;SVLEN=-5052;END=46425398;STRANDS=+-:8;IMPRECISE;CIPOS=-30,436;CIEND=-564,29;CIPOS95=-30,103;CIEND95=-95,29;SU=8;PE=8;SR=0;ALG=PROD;AF=0.0001026;NSAMP=3;MSQ=133.71;AC=3;AN=29246;NFAM=3	.
chr16	46425478	46426163	chr16	46435943	46436314	226545	62.65	+	-	BND	LOW	226545_1	N	N[chr16:46436306[	226545_2	N	]chr16:46425488]N	SVTYPE=BND;POS=46425488;STRANDS=+-:5;IMPRECISE;CIPOS=-10,675;CIEND=-362,9;CIPOS95=-1,135;CIEND95=-107,2;MATEID=226545_2;EVENT=226545;SU=5;PE=5;SR=0;ALG=PROD;AF=3.419e-05;NSAMP=1;MSQ=29.87;RECLASSIFIED;AC=1;AN=29246;NFAM=1	SVTYPE=BND;POS=46436306;STRANDS=+-:5;IMPRECISE;CIPOS=-362,9;CIEND=-10,675;CIPOS95=-107,2;CIEND95=-1,135;MATEID=226545_1;EVENT=226545;SECONDARY;SU=5;PE=5;SR=0;ALG=PROD;AF=3.419e-05;NSAMP=1;MSQ=29.87;RECLASSIFIED;AC=1;AN=29246;NFAM=1
chr16	46426193	46426572	chr16	46436556	46436928	226546	769.94	+	-	DEL	PASS	226546	N	<DEL>	.	.	.	SVTYPE=DEL;POS=46426228;SVLEN=-10682;END=46436910;STRANDS=+-:42;IMPRECISE;CIPOS=-35,344;CIEND=-354,18;CIPOS95=-29,29;CIEND95=-27,18;SU=42;PE=42;SR=0;ALG=PROD;AF=0.0001026;NSAMP=3;MSQ=146.38;AC=3;AN=29246;NFAM=3	.
chr16	46426542	46426930	chrX	482046	482549	37853	616.75	+	+	BND	LOW	37853_1	N	N]chrX:482075]	37853_2	N	N]chr16:46426572]	SVTYPE=BND;POS=46426572;STRANDS=++:8;IMPRECISE;CIPOS=-30,358;CIEND=-29,474;CIPOS95=-30,60;CIEND95=-29,110;MATEID=37853_2;EVENT=37853;SU=8;PE=8;SR=0;ALG=PROD;AF=0.0009574;NSAMP=28;MSQ=18.36;AC=28;AN=29246;NFAM=28	SVTYPE=BND;POS=482075;STRANDS=++:8;IMPRECISE;CIPOS=-29,474;CIEND=-30,358;CIPOS95=-29,110;CIEND95=-30,60;MATEID=37853_1;EVENT=37853;SECONDARY;SU=8;PE=8;SR=0;ALG=PROD;AF=0.0009574;NSAMP=28;MSQ=18.36;AC=28;AN=29246;NFAM=28
chr16	46427116	46427124	chr16	46427982	46427989	226551	7053.24	+	-	BND	PASS	226551_1	N	N[chr16:46427988[	226551_2	N	]chr16:46427120]N	SVTYPE=BND;POS=46427120;STRANDS=+-:225;CIPOS=-4,4;CIEND=-5,2;CIPOS95=0,0;CIEND95=0,0;MATEID=226551_2;EVENT=226551;SU=225;PE=132;SR=93;ALG=PROD;AF=0.0005813;NSAMP=17;MSQ=414.49;RECLASSIFIED;AC=17;AN=29246;NFAM=16	SVTYPE=BND;POS=46427988;STRANDS=+-:225;CIPOS=-5,2;CIEND=-4,4;CIPOS95=0,0;CIEND95=0,0;MATEID=226551_1;EVENT=226551;SECONDARY;SU=225;PE=132;SR=93;ALG=PROD;AF=0.0005813;NSAMP=17;MSQ=414.49;RECLASSIFIED;AC=17;AN=29246;NFAM=16
chr16	46427170	46427227	chr16	46427367	46427424	226549	1617.05	+	-	BND	LOW	226549_1	N	N[chr16:46427397[	226549_2	N	]chr16:46427199]N	SVTYPE=BND;POS=46427199;STRANDS=+-:13;CIPOS=-29,28;CIEND=-29,28;CIPOS95=0,0;CIEND95=0,0;MATEID=226549_2;EVENT=226549;SU=13;PE=0;SR=13;ALG=PROD;AF=0.001265;NSAMP=37;MSQ=20.16;RETAINED;RECLASSIFIED;AC=37;AN=29246;NFAM=37	SVTYPE=BND;POS=46427397;STRANDS=+-:13;CIPOS=-29,28;CIEND=-29,28;CIPOS95=0,0;CIEND95=0,0;MATEID=226549_1;EVENT=226549;SECONDARY;SU=13;PE=0;SR=13;ALG=PROD;AF=0.001265;NSAMP=37;MSQ=20.16;RETAINED;RECLASSIFIED;AC=37;AN=29246;NFAM=37
chr16	46427232	46427249	chr16	46427618	46427635	226550	4571.97	+	-	BND	LOW	226550_1	N	N[chr16:46427628[	226550_2	N	]chr16:46427241]N	SVTYPE=BND;POS=46427241;STRANDS=+-:21;CIPOS=-9,8;CIEND=-9,8;CIPOS95=0,0;CIEND95=0,0;MATEID=226550_2;EVENT=226550;SU=21;PE=0;SR=21;ALG=PROD;AF=0.001607;NSAMP=47;MSQ=87.84;RECLASSIFIED;AC=47;AN=29246;NFAM=46	SVTYPE=BND;POS=46427628;STRANDS=+-:21;CIPOS=-9,8;CIEND=-9,8;CIPOS95=0,0;CIEND95=0,0;MATEID=226550_1;EVENT=226550;SECONDARY;SU=21;PE=0;SR=21;ALG=PROD;AF=0.001607;NSAMP=47;MSQ=87.84;RECLASSIFIED;AC=47;AN=29246;NFAM=46
chr16	46427357	46427442	chr16	46427964	46428047	483485	1534.95	-	+	BND	LOW	483485_1	N	]chr16:46428006]N	483485_2	N	N[chr16:46427402[	SVTYPE=BND;POS=46427402;STRANDS=-+:131;CIPOS=-44,41;CIEND=-42,41;CIPOS95=0,0;CIEND95=0,0;MATEID=483485_2;EVENT=483485;SU=131;PE=83;SR=48;ALG=PROD;AF=0.000171;NSAMP=5;MSQ=18.08;RECLASSIFIED;AC=5;AN=29246;NFAM=5	SVTYPE=BND;POS=46428006;STRANDS=-+:131;CIPOS=-42,41;CIEND=-44,41;CIPOS95=0,0;CIEND95=0,0;MATEID=483485_1;EVENT=483485;SECONDARY;SU=131;PE=83;SR=48;ALG=PROD;AF=0.000171;NSAMP=5;MSQ=18.08;RECLASSIFIED;AC=5;AN=29246;NFAM=5
chr16	46427447	46427496	chr16	46427852	46427901	226552	4596.44	+	-	BND	LOW	226552_1	N	N[chr16:46427878[	226552_2	N	]chr16:46427472]N	SVTYPE=BND;POS=46427472;STRANDS=+-:11;CIPOS=-25,24;CIEND=-25,24;CIPOS95=0,0;CIEND95=0,0;MATEID=226552_2;EVENT=226552;SU=11;PE=0;SR=11;ALG=PROD;AF=0.001334;NSAMP=39;MSQ=112.25;RETAINED;RECLASSIFIED;AC=39;AN=29246;NFAM=38	SVTYPE=BND;POS=46427878;STRANDS=+-:11;CIPOS=-25,24;CIEND=-25,24;CIPOS95=0,0;CIEND95=0,0;MATEID=226552_1;EVENT=226552;SECONDARY;SU=11;PE=0;SR=11;ALG=PROD;AF=0.001334;NSAMP=39;MSQ=112.25;RETAINED;RECLASSIFIED;AC=39;AN=29246;NFAM=38
chr16	46427728	46427780	chr16	46428161	46428212	226556	1108.95	+	-	BND	LOW	226556_1	N	N[chr16:46428188[	226556_2	N	]chr16:46427755]N	SVTYPE=BND;POS=46427755;STRANDS=+-:13;CIPOS=-27,25;CIEND=-26,25;CIPOS95=0,0;CIEND95=0,0;MATEID=226556_2;EVENT=226556;SU=13;PE=1;SR=12;ALG=PROD;AF=0.0006155;NSAMP=18;MSQ=23.39;RETAINED;RECLASSIFIED;AC=18;AN=29246;NFAM=18	SVTYPE=BND;POS=46428188;STRANDS=+-:13;CIPOS=-26,25;CIEND=-27,25;CIPOS95=0,0;CIEND95=0,0;MATEID=226556_1;EVENT=226556;SECONDARY;SU=13;PE=1;SR=12;ALG=PROD;AF=0.0006155;NSAMP=18;MSQ=23.39;RETAINED;RECLASSIFIED;AC=18;AN=29246;NFAM=18
chr16	46427945	46427964	chr16	46428406	46428419	226557	450.55	+	-	BND	LOW	226557_1	N	N[chr16:46428411[	226557_2	N	]chr16:46427955]N	SVTYPE=BND;POS=46427955;STRANDS=+-:5;IMPRECISE;CIPOS=-10,9;CIEND=-4,9;CIPOS95=0,0;CIEND95=0,3;MATEID=226557_2;EVENT=226557;SU=5;PE=0;SR=5;ALG=PROD;AF=0.000171;NSAMP=5;MSQ=20.13;RECLASSIFIED;AC=5;AN=29246;NFAM=5	SVTYPE=BND;POS=46428411;STRANDS=+-:5;IMPRECISE;CIPOS=-4,9;CIEND=-10,9;CIPOS95=0,3;CIEND95=0,0;MATEID=226557_1;EVENT=226557;SECONDARY;SU=5;PE=0;SR=5;ALG=PROD;AF=0.000171;NSAMP=5;MSQ=20.13;RECLASSIFIED;AC=5;AN=29246;NFAM=5
chr16	46427976	46427977	chr16	46428695	46428697	483486	13911.3	-	+	BND	LOW	483486_1	N	]chr16:46428696]N	483486_2	N	N[chr16:46427978[	SVTYPE=BND;POS=46427978;STRANDS=-+:1353;CIPOS=-1,0;CIEND=-1,1;CIPOS95=0,0;CIEND95=0,0;MATEID=483486_2;EVENT=483486;SU=1353;PE=953;SR=400;ALG=PROD;AF=0.002154;NSAMP=63;MSQ=109.06;RECLASSIFIED;AC=63;AN=29246;NFAM=61	SVTYPE=BND;POS=46428696;STRANDS=-+:1353;CIPOS=-1,1;CIEND=-1,0;CIPOS95=0,0;CIEND95=0,0;MATEID=483486_1;EVENT=483486;SECONDARY;SU=1353;PE=953;SR=400;ALG=PROD;AF=0.002154;NSAMP=63;MSQ=109.06;RECLASSIFIED;AC=63;AN=29246;NFAM=61
chr16	46428129	46428146	chr16	46428336	46428353	226559	69.93	+	-	BND	LOW	226559_1	N	N[chr16:46428346[	226559_2	N	]chr16:46428138]N	SVTYPE=BND;POS=46428138;STRANDS=+-:4;CIPOS=-9,8;CIEND=-9,8;CIPOS95=0,0;CIEND95=0,0;MATEID=226559_2;EVENT=226559;SU=4;PE=0;SR=4;ALG=PROD;AF=0.0001368;NSAMP=4;MSQ=14.03;RECLASSIFIED;AC=4;AN=29246;NFAM=4	SVTYPE=BND;POS=46428346;STRANDS=+-:4;CIPOS=-9,8;CIEND=-9,8;CIPOS95=0,0;CIEND95=0,0;MATEID=226559_1;EVENT=226559;SECONDARY;SU=4;PE=0;SR=4;ALG=PROD;AF=0.0001368;NSAMP=4;MSQ=14.03;RECLASSIFIED;AC=4;AN=29246;NFAM=4
chr16	46428333	46428390	chr16	46428682	46428738	226561	426.55	+	-	BND	LOW	226561_1	N	N[chr16:46428712[	226561_2	N	]chr16:46428362]N	SVTYPE=BND;POS=46428362;STRANDS=+-:8;CIPOS=-29,28;CIEND=-29,27;CIPOS95=0,0;CIEND95=0,0;MATEID=226561_2;EVENT=226561;SU=8;PE=0;SR=8;ALG=PROD;AF=0.0005129;NSAMP=15;MSQ=16.76;RETAINED;RECLASSIFIED;AC=15;AN=29246;NFAM=15	SVTYPE=BND;POS=46428712;STRANDS=+-:8;CIPOS=-29,27;CIEND=-29,28;CIPOS95=0,0;CIEND95=0,0;MATEID=226561_1;EVENT=226561;SECONDARY;SU=8;PE=0;SR=8;ALG=PROD;AF=0.0005129;NSAMP=15;MSQ=16.76;RETAINED;RECLASSIFIED;AC=15;AN=29246;NFAM=15
chr16	46428530	46428587	chr16	46428850	46428907	226563	551.52	+	-	BND	LOW	226563_1	N	N[chr16:46428880[	226563_2	N	]chr16:46428559]N	SVTYPE=BND;POS=46428559;STRANDS=+-:8;CIPOS=-29,28;CIEND=-29,28;CIPOS95=0,0;CIEND95=0,0;MATEID=226563_2;EVENT=226563;SU=8;PE=0;SR=8;ALG=PROD;AF=0.0006839;NSAMP=20;MSQ=20.16;RECLASSIFIED;AC=20;AN=29246;NFAM=20	SVTYPE=BND;POS=46428880;STRANDS=+-:8;CIPOS=-29,28;CIEND=-29,28;CIPOS95=0,0;CIEND95=0,0;MATEID=226563_1;EVENT=226563;SECONDARY;SU=8;PE=0;SR=8;ALG=PROD;AF=0.0006839;NSAMP=20;MSQ=20.16;RECLASSIFIED;AC=20;AN=29246;NFAM=20
chr16	46435505	46435516	chr16	46435830	46435841	226564	476.34	+	-	BND	LOW	226564_1	N	N[chr16:46435837[	226564_2	N	]chr16:46435511]N	SVTYPE=BND;POS=46435511;STRANDS=+-:6;CIPOS=-6,5;CIEND=-6,5;CIPOS95=0,0;CIEND95=0,0;MATEID=226564_2;EVENT=226564;SU=6;PE=0;SR=6;ALG=PROD;AF=0.0003419;NSAMP=10;MSQ=20.45;RECLASSIFIED;AC=10;AN=29246;NFAM=10	SVTYPE=BND;POS=46435837;STRANDS=+-:6;CIPOS=-6,5;CIEND=-6,5;CIPOS95=0,0;CIEND95=0,0;MATEID=226564_1;EVENT=226564;SECONDARY;SU=6;PE=0;SR=6;ALG=PROD;AF=0.0003419;NSAMP=10;MSQ=20.45;RECLASSIFIED;AC=10;AN=29246;NFAM=10
chr16	46440204	46440221	chr18	5560965	5560982	36964	9761.29	+	+	BND	LOW	36964_1	N	N]chr18:5560974]	36964_2	N	N]chr16:46440213]	SVTYPE=BND;POS=46440213;STRANDS=++:24;CIPOS=-9,8;CIEND=-9,8;CIPOS95=0,0;CIEND95=0,0;MATEID=36964_2;EVENT=36964;SU=24;PE=0;SR=24;ALG=PROD;AF=0.005881;NSAMP=172;MSQ=29.49;AC=172;AN=29246;NFAM=172	SVTYPE=BND;POS=5560974;STRANDS=++:24;CIPOS=-9,8;CIEND=-9,8;CIPOS95=0,0;CIEND95=0,0;MATEID=36964_1;EVENT=36964;SECONDARY;SU=24;PE=0;SR=24;ALG=PROD;AF=0.005881;NSAMP=172;MSQ=29.49;AC=172;AN=29246;NFAM=172
chr16	46457719	46457736	chr16	46458076	46458093	226565	645.72	+	-	BND	LOW	226565_1	N	N[chr16:46458086[	226565_2	N	]chr16:46457728]N	SVTYPE=BND;POS=46457728;STRANDS=+-:4;CIPOS=-9,8;CIEND=-9,8;CIPOS95=0,0;CIEND95=0,0;MATEID=226565_2;EVENT=226565;SU=4;PE=0;SR=4;ALG=PROD;AF=0.0003077;NSAMP=9;MSQ=61.16;RECLASSIFIED;AC=9;AN=29246;NFAM=9	SVTYPE=BND;POS=46458086;STRANDS=+-:4;CIPOS=-9,8;CIEND=-9,8;CIPOS95=0,0;CIEND95=0,0;MATEID=226565_1;EVENT=226565;SECONDARY;SU=4;PE=0;SR=4;ALG=PROD;AF=0.0003077;NSAMP=9;MSQ=61.16;RECLASSIFIED;AC=9;AN=29246;NFAM=9
chr16	46464004	46464049	chr16	46464737	46464796	226567	2412.45	+	-	DEL	PASS	226567	N	<DEL>	.	.	.	SVTYPE=DEL;POS=46464027;SVLEN=-740;END=46464767;STRANDS=+-:101;CIPOS=-23,22;CIEND=-30,29;CIPOS95=0,0;CIEND95=0,0;SU=101;PE=72;SR=29;ALG=PROD;AF=3.419e-05;NSAMP=1;MSQ=560.2;AC=1;AN=29246;NFAM=1	.
chr16	46465504	46465516	chr16	46466166	46466176	226568	10083.7	+	-	BND	PASS	226568_1	N	N[chr16:46466174[	226568_2	N	]chr16:46465509]N	SVTYPE=BND;POS=46465509;STRANDS=+-:322;CIPOS=-5,7;CIEND=-7,3;CIPOS95=0,0;CIEND95=0,0;MATEID=226568_2;EVENT=226568;SU=322;PE=271;SR=51;ALG=PROD;AF=0.0003761;NSAMP=11;MSQ=363.33;RECLASSIFIED;AC=11;AN=29246;NFAM=10	SVTYPE=BND;POS=46466174;STRANDS=+-:322;CIPOS=-7,3;CIEND=-5,7;CIPOS95=0,0;CIEND95=0,0;MATEID=226568_1;EVENT=226568;SECONDARY;SU=322;PE=271;SR=51;ALG=PROD;AF=0.0003761;NSAMP=11;MSQ=363.33;RECLASSIFIED;AC=11;AN=29246;NFAM=10
chr16	46474867	46474879	chr16	46476053	46476072	226569	359.69	+	-	DEL	PASS	226569	N	<DEL>	.	.	.	SVTYPE=DEL;POS=46474874;SVLEN=-1189;END=46476063;STRANDS=+-:15;CIPOS=-7,5;CIEND=-10,9;CIPOS95=0,0;CIEND95=0,0;SU=15;PE=9;SR=6;ALG=PROD;AF=3.419e-05;NSAMP=1;MSQ=359.69;AC=1;AN=29246;NFAM=1	.
chr16	46475043	46475054	chr16	46475221	46475232	226570	102.25	+	-	DEL	PASS	226570	N	<DEL>	.	.	.	SVTYPE=DEL;POS=46475049;SVLEN=-178;END=46475227;STRANDS=+-:6;CIPOS=-6,5;CIEND=-6,5;CIPOS95=0,0;CIEND95=0,0;SU=6;PE=0;SR=6;ALG=PROD;AF=3.419e-05;NSAMP=1;MSQ=101.76;AC=1;AN=29246;NFAM=1	.
chr16	46485244	46485705	chr16	46486228	46486578	226573	155.67	+	-	DEL	PASS	226573	N	<DEL>	.	.	.	SVTYPE=DEL;POS=46485254;SVLEN=-1315;END=46486569;STRANDS=+-:8;IMPRECISE;CIPOS=-10,451;CIEND=-341,9;CIPOS95=-1,142;CIEND95=-85,2;SU=8;PE=8;SR=0;ALG=PROD;AF=3.419e-05;NSAMP=1;MSQ=155.67;AC=1;AN=29246;NFAM=1	.
chr16	46492860	46493471	chr16	47679842	47680383	566394	104.57	-	-	BND	LOW	566394_1	N	[chr16:47680355[N	566394_2	N	[chr16:46493443[N	SVTYPE=BND;POS=46493443;STRANDS=--:8;IMPRECISE;CIPOS=-582,29;CIEND=-512,29;CIPOS95=-81,29;CIEND95=-70,29;MATEID=566394_2;EVENT=566394;SU=8;PE=8;SR=0;ALG=PROD;AF=6.839e-05;NSAMP=2;MSQ=52.28;AC=2;AN=29246;NFAM=1	SVTYPE=BND;POS=47680355;STRANDS=--:8;IMPRECISE;CIPOS=-512,29;CIEND=-582,29;CIPOS95=-70,29;CIEND95=-81,29;MATEID=566394_1;EVENT=566394;SECONDARY;SU=8;PE=8;SR=0;ALG=PROD;AF=6.839e-05;NSAMP=2;MSQ=52.28;AC=2;AN=29246;NFAM=1
chr16	46500483	46500500	chr16	46500725	46500742	226574	116.49	+	-	BND	LOW	226574_1	N	N[chr16:46500735[	226574_2	N	]chr16:46500492]N	SVTYPE=BND;POS=46500492;STRANDS=+-:4;CIPOS=-9,8;CIEND=-9,8;CIPOS95=0,0;CIEND95=0,0;MATEID=226574_2;EVENT=226574;SU=4;PE=0;SR=4;ALG=PROD;AF=0.0001026;NSAMP=3;MSQ=33.22;RECLASSIFIED;AC=3;AN=29246;NFAM=3	SVTYPE=BND;POS=46500735;STRANDS=+-:4;CIPOS=-9,8;CIEND=-9,8;CIPOS95=0,0;CIEND95=0,0;MATEID=226574_1;EVENT=226574;SECONDARY;SU=4;PE=0;SR=4;ALG=PROD;AF=0.0001026;NSAMP=3;MSQ=33.22;RECLASSIFIED;AC=3;AN=29246;NFAM=3
chr16	46501398	46501417	chr16	46501565	46501584	226575	231.91	+	-	DEL	PASS	226575	N	<DEL>	.	.	.	SVTYPE=DEL;POS=46501408;SVLEN=-167;END=46501575;STRANDS=+-:8;CIPOS=-10,9;CIEND=-10,9;CIPOS95=0,0;CIEND95=0,0;SU=8;PE=0;SR=8;ALG=PROD;AF=3.421e-05;NSAMP=1;MSQ=197.75;AC=1;AN=29234;NFAM=1	.
chr16	46508116	46508123	chr16	46508179	46508186	226576	198.8	+	-	BND	LOW	226576_1	N	N[chr16:46508184[	226576_2	N	]chr16:46508120]N	SVTYPE=BND;POS=46508120;STRANDS=+-:9;CIPOS=-4,3;CIEND=-4,3;CIPOS95=0,0;CIEND95=0,0;MATEID=226576_2;EVENT=226576;SU=9;PE=0;SR=9;ALG=PROD;AF=3.419e-05;NSAMP=1;MSQ=191.81;RECLASSIFIED;AC=1;AN=29246;NFAM=1	SVTYPE=BND;POS=46508184;STRANDS=+-:9;CIPOS=-4,3;CIEND=-4,3;CIPOS95=0,0;CIEND95=0,0;MATEID=226576_1;EVENT=226576;SECONDARY;SU=9;PE=0;SR=9;ALG=PROD;AF=3.419e-05;NSAMP=1;MSQ=191.81;RECLASSIFIED;AC=1;AN=29246;NFAM=1
chr16	46520103	46520122	chr16	46520266	46520285	226577	198.85	+	-	DEL	PASS	226577	N	<DEL>	.	.	.	SVTYPE=DEL;POS=46520113;SVLEN=-163;END=46520276;STRANDS=+-:5;CIPOS=-10,9;CIEND=-10,9;CIPOS95=0,0;CIEND95=0,0;SU=5;PE=0;SR=5;ALG=PROD;AF=6.839e-05;NSAMP=2;MSQ=98.81;AC=2;AN=29246;NFAM=2	.
chr16	46525195	46525200	chr16	46529411	46529430	226578	653.45	+	-	DEL	PASS	226578	N	<DEL>	.	.	.	SVTYPE=DEL;POS=46525198;SVLEN=-4223;END=46529421;STRANDS=+-:28;CIPOS=-3,2;CIEND=-10,9;CIPOS95=0,0;CIEND95=0,0;SU=28;PE=17;SR=11;ALG=PROD;AF=3.419e-05;NSAMP=1;MSQ=653.45;AC=1;AN=29246;NFAM=1	.
chr16	46532114	46532165	chr16	46532337	46532388	483488	217.78	-	+	DUP	PASS	483488	N	<DUP>	.	.	.	SVTYPE=DUP;POS=46532140;SVLEN=223;END=46532363;STRANDS=-+:14;CIPOS=-26,25;CIEND=-26,25;CIPOS95=0,0;CIEND95=0,0;SU=14;PE=0;SR=14;ALG=PROD;AF=3.419e-05;NSAMP=1;MSQ=3.31;AC=1;AN=29246;NFAM=1	.
chr16	46551231	46551282	chr16	46551308	46551359	226580	449.6	+	-	BND	LOW	226580_1	N	N[chr16:46551335[	226580_2	N	]chr16:46551257]N	SVTYPE=BND;POS=46551257;STRANDS=+-:11;CIPOS=-26,25;CIEND=-26,25;CIPOS95=0,0;CIEND95=0,0;MATEID=226580_2;EVENT=226580;SU=11;PE=0;SR=11;ALG=PROD;AF=6.839e-05;NSAMP=2;MSQ=197.79;RECLASSIFIED;AC=2;AN=29246;NFAM=2	SVTYPE=BND;POS=46551335;STRANDS=+-:11;CIPOS=-26,25;CIEND=-26,25;CIPOS95=0,0;CIEND95=0,0;MATEID=226580_1;EVENT=226580;SECONDARY;SU=11;PE=0;SR=11;ALG=PROD;AF=6.839e-05;NSAMP=2;MSQ=197.79;RECLASSIFIED;AC=2;AN=29246;NFAM=2
chr16	46555182	46555201	chr16	46574338	46574357	483490	250.88	-	+	DUP	PASS	483490	N	<DUP>	.	.	.	SVTYPE=DUP;POS=46555192;SVLEN=19156;END=46574348;STRANDS=-+:23;CIPOS=-10,9;CIEND=-10,9;CIPOS95=0,0;CIEND95=0,0;SU=23;PE=16;SR=7;ALG=PROD;AF=3.419e-05;NSAMP=1;MSQ=250.41;AC=1;AN=29246;NFAM=1	.
chr16	46558744	46558761	chr22	40470274	40470291	37809	133304.0	-	+	BND	LOW	37809_1	N	]chr22:40470283]N	37809_2	N	N[chr16:46558754[	SVTYPE=BND;POS=46558754;STRANDS=-+:4;CIPOS=-9,8;CIEND=-9,8;CIPOS95=0,0;CIEND95=0,0;MATEID=37809_2;EVENT=37809;SU=4;PE=0;SR=4;ALG=PROD;AF=0.1059;NSAMP=3097;MSQ=25.76;AC=3097;AN=29246;NFAM=2970	SVTYPE=BND;POS=40470283;STRANDS=-+:4;CIPOS=-9,8;CIEND=-9,8;CIPOS95=0,0;CIEND95=0,0;MATEID=37809_1;EVENT=37809;SECONDARY;SU=4;PE=0;SR=4;ALG=PROD;AF=0.1059;NSAMP=3097;MSQ=25.76;AC=3097;AN=29246;NFAM=2970
chr16	46566224	46566243	chr16	46566392	46566411	226582	308.21	+	-	BND	LOW	226582_1	N	N[chr16:46566403[	226582_2	N	]chr16:46566234]N	SVTYPE=BND;POS=46566234;STRANDS=+-:12;CIPOS=-10,9;CIEND=-10,9;CIPOS95=0,0;CIEND95=0,0;MATEID=226582_2;EVENT=226582;SU=12;PE=0;SR=12;ALG=PROD;AF=3.419e-05;NSAMP=1;MSQ=9.42;RECLASSIFIED;AC=1;AN=29246;NFAM=1	SVTYPE=BND;POS=46566403;STRANDS=+-:12;CIPOS=-10,9;CIEND=-10,9;CIPOS95=0,0;CIEND95=0,0;MATEID=226582_1;EVENT=226582;SECONDARY;SU=12;PE=0;SR=12;ALG=PROD;AF=3.419e-05;NSAMP=1;MSQ=9.42;RECLASSIFIED;AC=1;AN=29246;NFAM=1
chr16	46566832	46566889	chr22	23853718	23853775	37763	112.83	-	-	BND	LOW	37763_1	N	[chr22:23853748[N	37763_2	N	[chr16:46566862[N	SVTYPE=BND;POS=46566862;STRANDS=--:4;CIPOS=-29,28;CIEND=-29,28;CIPOS95=0,0;CIEND95=0,0;MATEID=37763_2;EVENT=37763;SU=4;PE=0;SR=4;ALG=PROD;AF=3.42e-05;NSAMP=1;MSQ=83.85;AC=1;AN=29244;NFAM=1	SVTYPE=BND;POS=23853748;STRANDS=--:4;CIPOS=-29,28;CIEND=-29,28;CIPOS95=0,0;CIEND95=0,0;MATEID=37763_1;EVENT=37763;SECONDARY;SU=4;PE=0;SR=4;ALG=PROD;AF=3.42e-05;NSAMP=1;MSQ=83.85;AC=1;AN=29244;NFAM=1
chr16	46614126	46614184	chr16	46614974	46615028	226584	851.07	+	-	DEL	PASS	226584	N	<DEL>	.	.	.	SVTYPE=DEL;POS=46614156;SVLEN=-843;END=46614999;STRANDS=+-:26;CIPOS=-30,28;CIEND=-25,29;CIPOS95=0,0;CIEND95=0,0;SU=26;PE=8;SR=18;ALG=PROD;AF=3.419e-05;NSAMP=1;MSQ=449.49;AC=1;AN=29246;NFAM=1	.
chr16	46630539	46630539	chr16	46631038	46631038	226585	210205.0	+	-	BND	PASS	226585_1	N	N[chr16:46631039[	226585_2	N	]chr16:46630539]N	SVTYPE=BND;POS=46630539;STRANDS=+-:6775;CIPOS=0,0;CIEND=0,0;CIPOS95=0,0;CIEND95=0,0;MATEID=226585_2;EVENT=226585;SU=6775;PE=3159;SR=3616;ALG=PROD;AF=0.01132;NSAMP=324;MSQ=534.39;RECLASSIFIED;AC=331;AN=29246;NFAM=311	SVTYPE=BND;POS=46631039;STRANDS=+-:6775;CIPOS=0,0;CIEND=0,0;CIPOS95=0,0;CIEND95=0,0;MATEID=226585_1;EVENT=226585;SECONDARY;SU=6775;PE=3159;SR=3616;ALG=PROD;AF=0.01132;NSAMP=324;MSQ=534.39;RECLASSIFIED;AC=331;AN=29246;NFAM=311
chr16	46639037	46639039	chr16	46639110	46639112	226586	13297.9	+	-	BND	LOW	226586_1	N	N[chr16:46639112[	226586_2	N	]chr16:46639038]N	SVTYPE=BND;POS=46639038;STRANDS=+-:500;CIPOS=-1,1;CIEND=-1,1;CIPOS95=0,0;CIEND95=0,0;MATEID=226586_2;EVENT=226586;SU=500;PE=5;SR=495;ALG=PROD;AF=0.001778;NSAMP=52;MSQ=218.73;RECLASSIFIED;AC=52;AN=29246;NFAM=52	SVTYPE=BND;POS=46639112;STRANDS=+-:500;CIPOS=-1,1;CIEND=-1,1;CIPOS95=0,0;CIEND95=0,0;MATEID=226586_1;EVENT=226586;SECONDARY;SU=500;PE=5;SR=495;ALG=PROD;AF=0.001778;NSAMP=52;MSQ=218.73;RECLASSIFIED;AC=52;AN=29246;NFAM=52
chr16	46653253	46653310	chr16	46653307	46653364	226587	8465.51	+	-	BND	LOW	226587_1	N	N[chr16:46653337[	226587_2	N	]chr16:46653282]N	SVTYPE=BND;POS=46653282;STRANDS=+-:8;CIPOS=-29,28;CIEND=-29,28;CIPOS95=0,0;CIEND95=0,0;MATEID=226587_2;EVENT=226587;SU=8;PE=0;SR=8;ALG=PROD;AF=0.00824;NSAMP=241;MSQ=17.68;RECLASSIFIED;AC=241;AN=29246;NFAM=240	SVTYPE=BND;POS=46653337;STRANDS=+-:8;CIPOS=-29,28;CIEND=-29,28;CIPOS95=0,0;CIEND95=0,0;MATEID=226587_1;EVENT=226587;SECONDARY;SU=8;PE=0;SR=8;ALG=PROD;AF=0.00824;NSAMP=241;MSQ=17.68;RECLASSIFIED;AC=241;AN=29246;NFAM=240
chr16	46653514	46654054	chr19	21606908	21607406	37197	12.3	+	-	BND	LOW	37197_1	N	N[chr19:21607398[	37197_2	N	]chr16:46653524]N	SVTYPE=BND;POS=46653524;STRANDS=+-:4;IMPRECISE;CIPOS=-10,530;CIEND=-489,9;CIPOS95=0,188;CIEND95=-159,1;MATEID=37197_2;EVENT=37197;SU=4;PE=4;SR=0;ALG=PROD;AF=3.419e-05;NSAMP=1;MSQ=12.11;AC=1;AN=29246;NFAM=1	SVTYPE=BND;POS=21607398;STRANDS=+-:4;IMPRECISE;CIPOS=-489,9;CIEND=-10,530;CIPOS95=-159,1;CIEND95=0,188;MATEID=37197_1;EVENT=37197;SECONDARY;SU=4;PE=4;SR=0;ALG=PROD;AF=3.419e-05;NSAMP=1;MSQ=12.11;AC=1;AN=29246;NFAM=1
chr16	46664443	46664453	chr16	46664758	46664777	226588	449.16	+	-	BND	LOW	226588_1	N	N[chr16:46664769[	226588_2	N	]chr16:46664449]N	SVTYPE=BND;POS=46664449;STRANDS=+-:8;CIPOS=-6,4;CIEND=-10,9;CIPOS95=0,0;CIEND95=0,0;MATEID=226588_2;EVENT=226588;SU=8;PE=1;SR=7;ALG=PROD;AF=0.0002052;NSAMP=6;MSQ=14.12;RECLASSIFIED;AC=6;AN=29246;NFAM=6	SVTYPE=BND;POS=46664769;STRANDS=+-:8;CIPOS=-10,9;CIEND=-6,4;CIPOS95=0,0;CIEND95=0,0;MATEID=226588_1;EVENT=226588;SECONDARY;SU=8;PE=1;SR=7;ALG=PROD;AF=0.0002052;NSAMP=6;MSQ=14.12;RECLASSIFIED;AC=6;AN=29246;NFAM=6
chr16	46761906	46761912	chr16	46762055	46762074	226591	307.22	+	-	DEL	PASS	226591	N	<DEL>	.	.	.	SVTYPE=DEL;POS=46761910;SVLEN=-155;END=46762065;STRANDS=+-:12;CIPOS=-4,2;CIEND=-10,9;CIPOS95=0,0;CIEND95=0,0;SU=12;PE=1;SR=11;ALG=PROD;AF=3.419e-05;NSAMP=1;MSQ=296.83;AC=1;AN=29246;NFAM=1	.
chr16	46775768	46776076	chr16	46776772	46777131	483492	152.61	-	+	DUP	PASS	483492	N	<DUP>	.	.	.	SVTYPE=DUP;POS=46776067;SVLEN=715;END=46776782;STRANDS=-+:12;IMPRECISE;CIPOS=-299,9;CIEND=-10,349;CIPOS95=-38,3;CIEND95=-2,65;SU=12;PE=12;SR=0;ALG=PROD;AF=3.419e-05;NSAMP=1;MSQ=3.61;AC=1;AN=29246;NFAM=1	.
chr16	46776469	46776488	chr16	46777077	46777096	566395	30673.1	+	+	INV	LOW	566395	N	<INV>	.	.	.	SVTYPE=INV;POS=46776479;SVLEN=608;END=46777087;STRANDS=++:5,--:1;IMPRECISE;CIPOS=-10,9;CIEND=-10,9;CIPOS95=-1,1;CIEND95=-1,1;SU=6;PE=4;SR=2;ALG=PROD;AF=0.0358;NSAMP=941;MSQ=19.18;AC=1047;AN=29246;NFAM=931	.
chr16	46782625	46782643	chr19	52293182	52293199	37319	1255.54	-	+	BND	LOW	37319_1	N	]chr19:52293191]N	37319_2	N	N[chr16:46782636[	SVTYPE=BND;POS=46782636;STRANDS=-+:4;IMPRECISE;CIPOS=-10,8;CIEND=-9,8;CIPOS95=-1,0;CIEND95=0,0;MATEID=37319_2;EVENT=37319;SU=4;PE=0;SR=4;ALG=PROD;AF=0.00171;NSAMP=50;MSQ=24.15;AC=50;AN=29246;NFAM=50	SVTYPE=BND;POS=52293191;STRANDS=-+:4;IMPRECISE;CIPOS=-9,8;CIEND=-10,8;CIPOS95=0,0;CIEND95=-1,0;MATEID=37319_1;EVENT=37319;SECONDARY;SU=4;PE=0;SR=4;ALG=PROD;AF=0.00171;NSAMP=50;MSQ=24.15;AC=50;AN=29246;NFAM=50
chr16	46788154	46788165	chr16	46788291	46788302	226594	244.54	+	-	DEL	PASS	226594	N	<DEL>	.	.	.	SVTYPE=DEL;POS=46788160;SVLEN=-137;END=46788297;STRANDS=+-:6;CIPOS=-6,5;CIEND=-6,5;CIPOS95=0,0;CIEND95=0,0;SU=6;PE=0;SR=6;ALG=PROD;AF=3.419e-05;NSAMP=1;MSQ=239.77;AC=1;AN=29246;NFAM=1	.
chr16	46789370	46789389	chr16	46802403	46802422	483493	822.05	-	+	DUP	PASS	483493	N	<DUP>	.	.	.	SVTYPE=DUP;POS=46789380;SVLEN=13033;END=46802413;STRANDS=-+:92;CIPOS=-10,9;CIEND=-10,9;CIPOS95=0,0;CIEND95=0,0;SU=92;PE=50;SR=42;ALG=PROD;AF=0.0001368;NSAMP=4;MSQ=148.82;AC=4;AN=29246;NFAM=4	.
chr16	46817906	46817925	chr17	1355138	1355157	36768	3629.8	-	+	BND	LOW	36768_1	N	]chr17:1355148]N	36768_2	N	N[chr16:46817917[	SVTYPE=BND;POS=46817917;STRANDS=-+:17;CIPOS=-10,9;CIEND=-10,9;CIPOS95=0,0;CIEND95=0,0;MATEID=36768_2;EVENT=36768;SU=17;PE=0;SR=17;ALG=PROD;AF=0.004035;NSAMP=118;MSQ=17.63;AC=118;AN=29246;NFAM=118	SVTYPE=BND;POS=1355148;STRANDS=-+:17;CIPOS=-10,9;CIEND=-10,9;CIPOS95=0,0;CIEND95=0,0;MATEID=36768_1;EVENT=36768;SECONDARY;SU=17;PE=0;SR=17;ALG=PROD;AF=0.004035;NSAMP=118;MSQ=17.63;AC=118;AN=29246;NFAM=118
chr16	46831056	46831069	chr16	46831376	46831387	226596	268.1	+	-	BND	LOW	226596_1	N	N[chr16:46831383[	226596_2	N	]chr16:46831062]N	SVTYPE=BND;POS=46831062;STRANDS=+-:49;CIPOS=-6,7;CIEND=-6,5;CIPOS95=0,0;CIEND95=0,0;MATEID=226596_2;EVENT=226596;SU=49;PE=0;SR=49;ALG=PROD;AF=0.0003077;NSAMP=9;MSQ=17.25;RECLASSIFIED;AC=9;AN=29246;NFAM=9	SVTYPE=BND;POS=46831383;STRANDS=+-:49;CIPOS=-6,5;CIEND=-6,7;CIPOS95=0,0;CIEND95=0,0;MATEID=226596_1;EVENT=226596;SECONDARY;SU=49;PE=0;SR=49;ALG=PROD;AF=0.0003077;NSAMP=9;MSQ=17.25;RECLASSIFIED;AC=9;AN=29246;NFAM=9
chr16	46838996	46839445	chr16	46848309	46848698	483494	99.83	-	+	DUP	PASS	483494	N	<DUP>	.	.	.	SVTYPE=DUP;POS=46839436;SVLEN=8883;END=46848319;STRANDS=-+:10;IMPRECISE;CIPOS=-440,9;CIEND=-10,379;CIPOS95=-54,3;CIEND95=-1,66;SU=10;PE=10;SR=0;ALG=PROD;AF=3.419e-05;NSAMP=1;MSQ=98.78;AC=1;AN=29246;NFAM=1	.
chr16	46841009	46841024	chr16	46841403	46841414	226598	78.64	+	-	BND	LOW	226598_1	N	N[chr16:46841410[	226598_2	N	]chr16:46841019]N	SVTYPE=BND;POS=46841019;STRANDS=+-:6;CIPOS=-10,5;CIEND=-6,5;CIPOS95=0,0;CIEND95=0,0;MATEID=226598_2;EVENT=226598;SU=6;PE=0;SR=6;ALG=PROD;AF=0.0001026;NSAMP=3;MSQ=16.13;RECLASSIFIED;AC=3;AN=29246;NFAM=3	SVTYPE=BND;POS=46841410;STRANDS=+-:6;CIPOS=-6,5;CIEND=-10,5;CIPOS95=0,0;CIEND95=0,0;MATEID=226598_1;EVENT=226598;SECONDARY;SU=6;PE=0;SR=6;ALG=PROD;AF=0.0001026;NSAMP=3;MSQ=16.13;RECLASSIFIED;AC=3;AN=29246;NFAM=3
chr16	46846080	46846094	chr16	46864412	46864425	226600	434.71	+	-	DEL	PASS	226600	N	<DEL>	.	.	.	SVTYPE=DEL;POS=46846086;SVLEN=-18335;END=46864421;STRANDS=+-:17;CIPOS=-6,8;CIEND=-9,4;CIPOS95=0,0;CIEND95=0,0;SU=17;PE=13;SR=4;ALG=PROD;AF=3.419e-05;NSAMP=1;MSQ=434.71;AC=1;AN=29246;NFAM=1	.
chr16	46848775	46848794	chr16	46852867	46852872	226601	602.41	+	-	DEL	PASS	226601	N	<DEL>	.	.	.	SVTYPE=DEL;POS=46848785;SVLEN=-4086;END=46852871;STRANDS=+-:25;CIPOS=-10,9;CIEND=-4,1;CIPOS95=0,0;CIEND95=0,0;SU=25;PE=14;SR=11;ALG=PROD;AF=3.419e-05;NSAMP=1;MSQ=602.41;AC=1;AN=29246;NFAM=1	.
chr16	46866890	46866909	chr16	46867409	46867418	226603	820.63	+	-	BND	LOW	226603_1	N	N[chr16:46867412[	226603_2	N	]chr16:46866900]N	SVTYPE=BND;POS=46866900;STRANDS=+-:14;IMPRECISE;CIPOS=-10,9;CIEND=-2,7;CIPOS95=-2,2;CIEND95=-2,0;MATEID=226603_2;EVENT=226603;SU=14;PE=13;SR=1;ALG=PROD;AF=0.0001368;NSAMP=4;MSQ=184.23;RECLASSIFIED;AC=4;AN=29246;NFAM=3	SVTYPE=BND;POS=46867412;STRANDS=+-:14;IMPRECISE;CIPOS=-2,7;CIEND=-10,9;CIPOS95=-2,0;CIEND95=-2,2;MATEID=226603_1;EVENT=226603;SECONDARY;SU=14;PE=13;SR=1;ALG=PROD;AF=0.0001368;NSAMP=4;MSQ=184.23;RECLASSIFIED;AC=4;AN=29246;NFAM=3
chr16	46867345	46867383	chr16	46872599	46872825	226604	2072.9	+	-	DEL	PASS	226604	N	<DEL>	.	.	.	SVTYPE=DEL;POS=46867360;SVLEN=-5456;END=46872816;STRANDS=+-:111;IMPRECISE;CIPOS=-15,23;CIEND=-217,9;CIPOS95=-3,3;CIEND95=-8,8;SU=111;PE=111;SR=0;ALG=PROD;AF=0.0001368;NSAMP=4;MSQ=300.36;AC=4;AN=29246;NFAM=4	.
chr16	46870472	46871255	chr18	2614525	2615366	37003	2923.85	-	+	BND	LOW	37003_1	N	]chr18:2614584]N	37003_2	N	N[chr16:46871122[	SVTYPE=BND;POS=46871122;STRANDS=-+:214;IMPRECISE;CIPOS=-649,134;CIEND=-59,782;CIPOS95=-104,104;CIEND95=-59,154;MATEID=37003_2;EVENT=37003;SU=214;PE=214;SR=0;ALG=SUM;AF=0.002291;NSAMP=67;MSQ=28;AC=67;AN=29246;NFAM=65	SVTYPE=BND;POS=2614584;STRANDS=-+:214;IMPRECISE;CIPOS=-59,782;CIEND=-649,134;CIPOS95=-59,154;CIEND95=-104,104;MATEID=37003_1;EVENT=37003;SECONDARY;SU=214;PE=214;SR=0;ALG=SUM;AF=0.002291;NSAMP=67;MSQ=28;AC=67;AN=29246;NFAM=65
chr16	46874383	46874400	chr16	46874780	46874797	226605	232.73	+	-	BND	LOW	226605_1	N	N[chr16:46874790[	226605_2	N	]chr16:46874392]N	SVTYPE=BND;POS=46874392;STRANDS=+-:4;CIPOS=-9,8;CIEND=-9,8;CIPOS95=0,0;CIEND95=0,0;MATEID=226605_2;EVENT=226605;SU=4;PE=0;SR=4;ALG=PROD;AF=0.0002393;NSAMP=7;MSQ=21.45;RECLASSIFIED;AC=7;AN=29246;NFAM=7	SVTYPE=BND;POS=46874790;STRANDS=+-:4;CIPOS=-9,8;CIEND=-9,8;CIPOS95=0,0;CIEND95=0,0;MATEID=226605_1;EVENT=226605;SECONDARY;SU=4;PE=0;SR=4;ALG=PROD;AF=0.0002393;NSAMP=7;MSQ=21.45;RECLASSIFIED;AC=7;AN=29246;NFAM=7
chr16	46896181	46896194	chr16	46954523	46954528	483495	268.28	-	+	DUP	PASS	483495	N	<DUP>	.	.	.	SVTYPE=DUP;POS=46896191;SVLEN=58335;END=46954526;STRANDS=-+:25;CIPOS=-10,3;CIEND=-3,2;CIPOS95=0,0;CIEND95=0,0;SU=25;PE=16;SR=9;ALG=PROD;AF=3.419e-05;NSAMP=1;MSQ=268.08;AC=1;AN=29246;NFAM=1	.
chr16	46907963	46907982	chr16	46908333	46908352	226607	515.33	+	-	BND	LOW	226607_1	N	N[chr16:46908344[	226607_2	N	]chr16:46907973]N	SVTYPE=BND;POS=46907973;STRANDS=+-:4;IMPRECISE;CIPOS=-10,9;CIEND=-10,9;CIPOS95=-2,3;CIEND95=-3,3;MATEID=226607_2;EVENT=226607;SU=4;PE=3;SR=1;ALG=PROD;AF=0.0005129;NSAMP=15;MSQ=13.47;RECLASSIFIED;AC=15;AN=29246;NFAM=15	SVTYPE=BND;POS=46908344;STRANDS=+-:4;IMPRECISE;CIPOS=-10,9;CIEND=-10,9;CIPOS95=-3,3;CIEND95=-2,3;MATEID=226607_1;EVENT=226607;SECONDARY;SU=4;PE=3;SR=1;ALG=PROD;AF=0.0005129;NSAMP=15;MSQ=13.47;RECLASSIFIED;AC=15;AN=29246;NFAM=15
chr16	46915347	46915364	chr16	46915717	46915735	226608	990.14	+	-	BND	LOW	226608_1	N	N[chr16:46915728[	226608_2	N	]chr16:46915356]N	SVTYPE=BND;POS=46915356;STRANDS=+-:4;IMPRECISE;CIPOS=-9,8;CIEND=-10,8;CIPOS95=0,0;CIEND95=-1,0;MATEID=226608_2;EVENT=226608;SU=4;PE=0;SR=4;ALG=PROD;AF=0.001231;NSAMP=36;MSQ=16.08;RECLASSIFIED;AC=36;AN=29246;NFAM=36	SVTYPE=BND;POS=46915728;STRANDS=+-:4;IMPRECISE;CIPOS=-10,8;CIEND=-9,8;CIPOS95=-1,0;CIEND95=0,0;MATEID=226608_1;EVENT=226608;SECONDARY;SU=4;PE=0;SR=4;ALG=PROD;AF=0.001231;NSAMP=36;MSQ=16.08;RECLASSIFIED;AC=36;AN=29246;NFAM=36
chr16	46915555	46915574	chr16	46915986	46916005	226609	317.3	+	-	BND	LOW	226609_1	N	N[chr16:46915997[	226609_2	N	]chr16:46915565]N	SVTYPE=BND;POS=46915565;STRANDS=+-:5;CIPOS=-10,9;CIEND=-10,9;CIPOS95=0,0;CIEND95=0,0;MATEID=226609_2;EVENT=226609;SU=5;PE=0;SR=5;ALG=PROD;AF=0.0005129;NSAMP=15;MSQ=16.97;RECLASSIFIED;AC=15;AN=29246;NFAM=15	SVTYPE=BND;POS=46915997;STRANDS=+-:5;CIPOS=-10,9;CIEND=-10,9;CIPOS95=0,0;CIEND95=0,0;MATEID=226609_1;EVENT=226609;SECONDARY;SU=5;PE=0;SR=5;ALG=PROD;AF=0.0005129;NSAMP=15;MSQ=16.97;RECLASSIFIED;AC=15;AN=29246;NFAM=15
chr16	46935397	46935655	chr16	46944295	46944585	483496	85.46	-	+	DUP	PASS	483496	N	<DUP>	.	.	.	SVTYPE=DUP;POS=46935646;SVLEN=8659;END=46944305;STRANDS=-+:10;IMPRECISE;CIPOS=-249,9;CIEND=-10,280;CIPOS95=-55,2;CIEND95=-2,77;SU=10;PE=10;SR=0;ALG=PROD;AF=3.419e-05;NSAMP=1;MSQ=78.34;AC=1;AN=29246;NFAM=1	.
chr16	46935866	46935913	chr16	46939640	46939697	226610	2711.82	+	-	BND	PASS	226610_1	N	N[chr16:46939669[	226610_2	N	]chr16:46935890]N	SVTYPE=BND;POS=46935890;STRANDS=+-:122;CIPOS=-24,23;CIEND=-28,29;CIPOS95=0,0;CIEND95=0,0;MATEID=226610_2;EVENT=226610;SU=122;PE=68;SR=54;ALG=PROD;AF=0.000171;NSAMP=5;MSQ=542.36;RECLASSIFIED;AC=5;AN=29246;NFAM=3	SVTYPE=BND;POS=46939669;STRANDS=+-:122;CIPOS=-28,29;CIEND=-24,23;CIPOS95=0,0;CIEND95=0,0;MATEID=226610_1;EVENT=226610;SECONDARY;SU=122;PE=68;SR=54;ALG=PROD;AF=0.000171;NSAMP=5;MSQ=542.36;RECLASSIFIED;AC=5;AN=29246;NFAM=3
chr16	46936000	46936049	chr16	46939933	46939992	483497	1143.65	-	+	BND	LOW	483497_1	N	]chr16:46939963]N	483497_2	N	N[chr16:46936027[	SVTYPE=BND;POS=46936027;STRANDS=-+:100;CIPOS=-26,23;CIEND=-30,29;CIPOS95=0,0;CIEND95=0,0;MATEID=483497_2;EVENT=483497;SU=100;PE=74;SR=26;ALG=PROD;AF=0.000171;NSAMP=5;MSQ=228.73;RECLASSIFIED;AC=5;AN=29246;NFAM=3	SVTYPE=BND;POS=46939963;STRANDS=-+:100;CIPOS=-30,29;CIEND=-26,23;CIPOS95=0,0;CIEND95=0,0;MATEID=483497_1;EVENT=483497;SECONDARY;SU=100;PE=74;SR=26;ALG=PROD;AF=0.000171;NSAMP=5;MSQ=228.73;RECLASSIFIED;AC=5;AN=29246;NFAM=3
chr16	46939375	46939417	chr16	46942912	46942955	483498	369.73	-	+	DUP	PASS	483498	N	<DUP>	.	.	.	SVTYPE=DUP;POS=46939397;SVLEN=3537;END=46942934;STRANDS=-+:43;CIPOS=-22,20;CIEND=-22,21;CIPOS95=0,0;CIEND95=0,0;SU=43;PE=23;SR=20;ALG=PROD;AF=6.839e-05;NSAMP=2;MSQ=184.52;AC=2;AN=29246;NFAM=2	.
chr16	46941996	46942007	chr16	46942128	46942139	226611	236.73	+	-	BND	LOW	226611_1	N	N[chr16:46942135[	226611_2	N	]chr16:46942002]N	SVTYPE=BND;POS=46942002;STRANDS=+-:6;CIPOS=-6,5;CIEND=-6,5;CIPOS95=0,0;CIEND95=0,0;MATEID=226611_2;EVENT=226611;SU=6;PE=0;SR=6;ALG=PROD;AF=3.419e-05;NSAMP=1;MSQ=236.7;RECLASSIFIED;AC=1;AN=29246;NFAM=1	SVTYPE=BND;POS=46942135;STRANDS=+-:6;CIPOS=-6,5;CIEND=-6,5;CIPOS95=0,0;CIEND95=0,0;MATEID=226611_1;EVENT=226611;SECONDARY;SU=6;PE=0;SR=6;ALG=PROD;AF=3.419e-05;NSAMP=1;MSQ=236.7;RECLASSIFIED;AC=1;AN=29246;NFAM=1
chr16	46944780	46944799	chr16	46946184	46946203	566396	12.05	+	+	INV	LOW	566396	N	<INV>	.	.	.	SVTYPE=INV;POS=46944790;SVLEN=1404;END=46946194;STRANDS=++:3,--:6;IMPRECISE;CIPOS=-10,9;CIEND=-10,9;CIPOS95=-3,1;CIEND95=-3,3;SU=9;PE=7;SR=2;ALG=PROD;AF=3.419e-05;NSAMP=1;MSQ=12.05;AC=1;AN=29246;NFAM=1	.
chr16	46945747	46945758	chr16	46945935	46945946	226614	422095.0	+	-	BND	LOW	226614_1	N	N[chr16:46945942[	226614_2	N	]chr16:46945753]N	SVTYPE=BND;POS=46945753;STRANDS=+-:6;CIPOS=-6,5;CIEND=-6,5;CIPOS95=0,0;CIEND95=0,0;MATEID=226614_2;EVENT=226614;SU=6;PE=0;SR=6;ALG=PROD;AF=0.1426;NSAMP=4170;MSQ=54.21;RECLASSIFIED;AC=4170;AN=29246;NFAM=3934	SVTYPE=BND;POS=46945942;STRANDS=+-:6;CIPOS=-6,5;CIEND=-6,5;CIPOS95=0,0;CIEND95=0,0;MATEID=226614_1;EVENT=226614;SECONDARY;SU=6;PE=0;SR=6;ALG=PROD;AF=0.1426;NSAMP=4170;MSQ=54.21;RECLASSIFIED;AC=4170;AN=29246;NFAM=3934
chr16	46945763	46945780	chr20	50615297	50615314	37600	5741.41	-	+	BND	LOW	37600_1	N	]chr20:50615306]N	37600_2	N	N[chr16:46945773[	SVTYPE=BND;POS=46945773;STRANDS=-+:4;CIPOS=-9,8;CIEND=-9,8;CIPOS95=0,0;CIEND95=0,0;MATEID=37600_2;EVENT=37600;SU=4;PE=0;SR=4;ALG=PROD;AF=0.006326;NSAMP=185;MSQ=17.59;AC=185;AN=29246;NFAM=184	SVTYPE=BND;POS=50615306;STRANDS=-+:4;CIPOS=-9,8;CIEND=-9,8;CIPOS95=0,0;CIEND95=0,0;MATEID=37600_1;EVENT=37600;SECONDARY;SU=4;PE=0;SR=4;ALG=PROD;AF=0.006326;NSAMP=185;MSQ=17.59;AC=185;AN=29246;NFAM=184
chr16	46952638	46952657	chr16	46958310	46958326	483499	141.92	-	+	DUP	PASS	483499	N	<DUP>	.	.	.	SVTYPE=DUP;POS=46952648;SVLEN=5669;END=46958317;STRANDS=-+:15;IMPRECISE;CIPOS=-10,9;CIEND=-7,9;CIPOS95=-1,0;CIEND95=-1,1;SU=15;PE=12;SR=3;ALG=PROD;AF=3.419e-05;NSAMP=1;MSQ=141.71;AC=1;AN=29246;NFAM=1	.
chr16	46958561	46958573	chr16	46958767	46958778	226615	4433.93	+	-	BND	LOW	226615_1	N	N[chr16:46958774[	226615_2	N	]chr16:46958569]N	SVTYPE=BND;POS=46958569;STRANDS=+-:53;CIPOS=-8,4;CIEND=-6,5;CIPOS95=0,0;CIEND95=0,0;MATEID=226615_2;EVENT=226615;SU=53;PE=4;SR=49;ALG=PROD;AF=0.0005813;NSAMP=16;MSQ=230.76;RECLASSIFIED;AC=17;AN=29246;NFAM=15	SVTYPE=BND;POS=46958774;STRANDS=+-:53;CIPOS=-6,5;CIEND=-8,4;CIPOS95=0,0;CIEND95=0,0;MATEID=226615_1;EVENT=226615;SECONDARY;SU=53;PE=4;SR=49;ALG=PROD;AF=0.0005813;NSAMP=16;MSQ=230.76;RECLASSIFIED;AC=17;AN=29246;NFAM=15
chr16	46960731	46960784	chr16	46960933	46960992	226616	51.08	+	-	BND	LOW	226616_1	N	N[chr16:46960964[	226616_2	N	]chr16:46960756]N	SVTYPE=BND;POS=46960756;STRANDS=+-:10;CIPOS=-25,28;CIEND=-30,29;CIPOS95=0,0;CIEND95=0,0;MATEID=226616_2;EVENT=226616;SU=10;PE=0;SR=10;ALG=PROD;AF=0.0001026;NSAMP=3;MSQ=14.28;RECLASSIFIED;AC=3;AN=29246;NFAM=3	SVTYPE=BND;POS=46960964;STRANDS=+-:10;CIPOS=-30,29;CIEND=-25,28;CIPOS95=0,0;CIEND95=0,0;MATEID=226616_1;EVENT=226616;SECONDARY;SU=10;PE=0;SR=10;ALG=PROD;AF=0.0001026;NSAMP=3;MSQ=14.28;RECLASSIFIED;AC=3;AN=29246;NFAM=3
chr16	46960982	46960999	chr16	46961325	46961343	226617	594.02	+	-	BND	LOW	226617_1	N	N[chr16:46961336[	226617_2	N	]chr16:46960991]N	SVTYPE=BND;POS=46960991;STRANDS=+-:25;CIPOS=-9,8;CIEND=-10,8;CIPOS95=0,0;CIEND95=0,0;MATEID=226617_2;EVENT=226617;SU=25;PE=0;SR=25;ALG=PROD;AF=0.0005129;NSAMP=15;MSQ=18.53;RECLASSIFIED;AC=15;AN=29246;NFAM=15	SVTYPE=BND;POS=46961336;STRANDS=+-:25;CIPOS=-10,8;CIEND=-9,8;CIPOS95=0,0;CIEND95=0,0;MATEID=226617_1;EVENT=226617;SECONDARY;SU=25;PE=0;SR=25;ALG=PROD;AF=0.0005129;NSAMP=15;MSQ=18.53;RECLASSIFIED;AC=15;AN=29246;NFAM=15
chr16	46965586	46965603	chr16	46965940	46965957	226618	464.78	+	-	BND	LOW	226618_1	N	N[chr16:46965950[	226618_2	N	]chr16:46965595]N	SVTYPE=BND;POS=46965595;STRANDS=+-:4;CIPOS=-9,8;CIEND=-9,8;CIPOS95=0,0;CIEND95=0,0;MATEID=226618_2;EVENT=226618;SU=4;PE=0;SR=4;ALG=PROD;AF=0.0005813;NSAMP=17;MSQ=19.38;RECLASSIFIED;AC=17;AN=29246;NFAM=17	SVTYPE=BND;POS=46965950;STRANDS=+-:4;CIPOS=-9,8;CIEND=-9,8;CIPOS95=0,0;CIEND95=0,0;MATEID=226618_1;EVENT=226618;SECONDARY;SU=4;PE=0;SR=4;ALG=PROD;AF=0.0005813;NSAMP=17;MSQ=19.38;RECLASSIFIED;AC=17;AN=29246;NFAM=17
chr16	46976932	46976981	chr16	46976988	46977037	226620	527.56	+	-	BND	LOW	226620_1	N	N[chr16:46977014[	226620_2	N	]chr16:46976957]N	SVTYPE=BND;POS=46976957;STRANDS=+-:20;CIPOS=-25,24;CIEND=-25,24;CIPOS95=0,0;CIEND95=0,0;MATEID=226620_2;EVENT=226620;SU=20;PE=1;SR=19;ALG=PROD;AF=0.0001026;NSAMP=3;MSQ=175.84;RECLASSIFIED;AC=3;AN=29246;NFAM=3	SVTYPE=BND;POS=46977014;STRANDS=+-:20;CIPOS=-25,24;CIEND=-25,24;CIPOS95=0,0;CIEND95=0,0;MATEID=226620_1;EVENT=226620;SECONDARY;SU=20;PE=1;SR=19;ALG=PROD;AF=0.0001026;NSAMP=3;MSQ=175.84;RECLASSIFIED;AC=3;AN=29246;NFAM=3
chr16	46982422	46982521	chr17	27213310	27213399	36843	2360.83	-	+	BND	LOW	36843_1	N	]chr17:27213357]N	36843_2	N	N[chr16:46982473[	SVTYPE=BND;POS=46982473;STRANDS=-+:18;IMPRECISE;CIPOS=-50,49;CIEND=-47,42;CIPOS95=-1,1;CIEND95=-1,1;MATEID=36843_2;EVENT=36843;SU=18;PE=15;SR=3;ALG=PROD;AF=0.00253;NSAMP=74;MSQ=23.01;AC=74;AN=29246;NFAM=74	SVTYPE=BND;POS=27213357;STRANDS=-+:18;IMPRECISE;CIPOS=-47,42;CIEND=-50,49;CIPOS95=-1,1;CIEND95=-1,1;MATEID=36843_1;EVENT=36843;SECONDARY;SU=18;PE=15;SR=3;ALG=PROD;AF=0.00253;NSAMP=74;MSQ=23.01;AC=74;AN=29246;NFAM=74
chr16	46986670	46986682	chr17	60550201	60550216	36899	224.68	+	-	BND	LOW	36899_1	N	N[chr17:60550211[	36899_2	N	]chr16:46986675]N	SVTYPE=BND;POS=46986675;STRANDS=+-:17;IMPRECISE;CIPOS=-5,7;CIEND=-9,6;CIPOS95=0,0;CIEND95=0,1;MATEID=36899_2;EVENT=36899;SU=17;PE=13;SR=4;ALG=PROD;AF=3.419e-05;NSAMP=1;MSQ=224.68;AC=1;AN=29246;NFAM=1	SVTYPE=BND;POS=60550211;STRANDS=+-:17;IMPRECISE;CIPOS=-9,6;CIEND=-5,7;CIPOS95=0,1;CIEND95=0,0;MATEID=36899_1;EVENT=36899;SECONDARY;SU=17;PE=13;SR=4;ALG=PROD;AF=3.419e-05;NSAMP=1;MSQ=224.68;AC=1;AN=29246;NFAM=1
chr16	46987154	46987161	chr16	46987217	46987224	226621	293.7	+	-	BND	PASS	226621_1	N	N[chr16:46987222[	226621_2	N	]chr16:46987158]N	SVTYPE=BND;POS=46987158;STRANDS=+-:9;CIPOS=-4,3;CIEND=-4,3;CIPOS95=0,0;CIEND95=0,0;MATEID=226621_2;EVENT=226621;SU=9;PE=0;SR=9;ALG=PROD;AF=3.419e-05;NSAMP=1;MSQ=293.69;RECLASSIFIED;AC=1;AN=29246;NFAM=1	SVTYPE=BND;POS=46987222;STRANDS=+-:9;CIPOS=-4,3;CIEND=-4,3;CIPOS95=0,0;CIEND95=0,0;MATEID=226621_1;EVENT=226621;SECONDARY;SU=9;PE=0;SR=9;ALG=PROD;AF=3.419e-05;NSAMP=1;MSQ=293.69;RECLASSIFIED;AC=1;AN=29246;NFAM=1
chr16	46999044	46999496	chr16	47180452	47180721	483500	1753.08	-	+	BND	LOW	483500_1	N	]chr16:47180482]N	483500_2	N	N[chr16:46999487[	SVTYPE=BND;POS=46999487;STRANDS=-+:97;IMPRECISE;CIPOS=-442,10;CIEND=-30,239;CIPOS95=-39,10;CIEND95=-7,7;MATEID=483500_2;EVENT=483500;SU=97;PE=97;SR=0;ALG=PROD;AF=0.001915;NSAMP=56;MSQ=26.3;RECLASSIFIED;AC=56;AN=29246;NFAM=56	SVTYPE=BND;POS=47180482;STRANDS=-+:97;IMPRECISE;CIPOS=-30,239;CIEND=-442,10;CIPOS95=-7,7;CIEND95=-39,10;MATEID=483500_1;EVENT=483500;SECONDARY;SU=97;PE=97;SR=0;ALG=PROD;AF=0.001915;NSAMP=56;MSQ=26.3;RECLASSIFIED;AC=56;AN=29246;NFAM=56
chr16	46999903	47000217	chr16	49210231	49210402	566398	7356.1	-	-	BND	LOW	566398_1	N	[chr16:49210393[N	566398_2	N	[chr16:47000204[N	SVTYPE=BND;POS=47000204;STRANDS=--:472;IMPRECISE;CIPOS=-300,14;CIEND=-161,10;CIPOS95=-8,8;CIEND95=-2,2;MATEID=566398_2;EVENT=566398;SU=472;PE=472;SR=0;ALG=PROD;AF=0.002086;NSAMP=61;MSQ=63.83;AC=61;AN=29246;NFAM=60	SVTYPE=BND;POS=49210393;STRANDS=--:472;IMPRECISE;CIPOS=-161,10;CIEND=-300,14;CIPOS95=-2,2;CIEND95=-8,8;MATEID=566398_1;EVENT=566398;SECONDARY;SU=472;PE=472;SR=0;ALG=PROD;AF=0.002086;NSAMP=61;MSQ=63.83;AC=61;AN=29246;NFAM=60
chr16	47000473	47000835	chr16	49210378	49210649	566399	2742.43	+	+	BND	LOW	566399_1	N	N]chr16:49210409]	566399_2	N	N]chr16:47000491]	SVTYPE=BND;POS=47000491;STRANDS=++:175;IMPRECISE;CIPOS=-18,344;CIEND=-31,240;CIPOS95=-14,14;CIEND95=-5,5;MATEID=566399_2;EVENT=566399;SU=175;PE=175;SR=0;ALG=PROD;AF=0.0009916;NSAMP=29;MSQ=43.38;AC=29;AN=29246;NFAM=29	SVTYPE=BND;POS=49210409;STRANDS=++:175;IMPRECISE;CIPOS=-31,240;CIEND=-18,344;CIPOS95=-5,5;CIEND95=-14,14;MATEID=566399_1;EVENT=566399;SECONDARY;SU=175;PE=175;SR=0;ALG=PROD;AF=0.0009916;NSAMP=29;MSQ=43.38;AC=29;AN=29246;NFAM=29
chr16	47003056	47003099	chr16	47003770	47003812	226622	2839.85	+	-	DEL	PASS	226622	N	<DEL>	.	.	.	SVTYPE=DEL;POS=47003078;SVLEN=-714;END=47003792;STRANDS=+-:105;CIPOS=-22,21;CIEND=-22,20;CIPOS95=0,0;CIEND95=0,0;SU=105;PE=65;SR=40;ALG=PROD;AF=3.419e-05;NSAMP=1;MSQ=4.68;AC=1;AN=29246;NFAM=1	.
chr16	47010982	47011426	chr16	47678146	47678525	483501	44.9	-	+	BND	LOW	483501_1	N	]chr16:47678176]N	483501_2	N	N[chr16:47011398[	SVTYPE=BND;POS=47011398;STRANDS=-+:10;IMPRECISE;CIPOS=-415,29;CIEND=-30,349;CIPOS95=-89,29;CIEND95=-30,71;MATEID=483501_2;EVENT=483501;SU=10;PE=10;SR=0;ALG=PROD;AF=0.0001026;NSAMP=3;MSQ=11.38;RECLASSIFIED;AC=3;AN=29246;NFAM=3	SVTYPE=BND;POS=47678176;STRANDS=-+:10;IMPRECISE;CIPOS=-30,349;CIEND=-415,29;CIPOS95=-30,71;CIEND95=-89,29;MATEID=483501_1;EVENT=483501;SECONDARY;SU=10;PE=10;SR=0;ALG=PROD;AF=0.0001026;NSAMP=3;MSQ=11.38;RECLASSIFIED;AC=3;AN=29246;NFAM=3
chr16	47011561	47012118	chr16	47677758	47678311	226623	63.59	+	-	BND	LOW	226623_1	N	N[chr16:47678303[	226623_2	N	]chr16:47011571]N	SVTYPE=BND;POS=47011571;STRANDS=+-:4;IMPRECISE;CIPOS=-10,547;CIEND=-544,9;CIPOS95=-1,187;CIEND95=-172,1;MATEID=226623_2;EVENT=226623;SU=4;PE=4;SR=0;ALG=PROD;AF=6.839e-05;NSAMP=2;MSQ=30.75;RECLASSIFIED;AC=2;AN=29246;NFAM=2	SVTYPE=BND;POS=47678303;STRANDS=+-:4;IMPRECISE;CIPOS=-544,9;CIEND=-10,547;CIPOS95=-172,1;CIEND95=-1,187;MATEID=226623_1;EVENT=226623;SECONDARY;SU=4;PE=4;SR=0;ALG=PROD;AF=6.839e-05;NSAMP=2;MSQ=30.75;RECLASSIFIED;AC=2;AN=29246;NFAM=2
chr16	47018902	47018921	chr16	47019059	47019078	226624	188.71	+	-	DEL	PASS	226624	N	<DEL>	.	.	.	SVTYPE=DEL;POS=47018912;SVLEN=-157;END=47019069;STRANDS=+-:10;CIPOS=-10,9;CIEND=-10,9;CIPOS95=0,0;CIEND95=0,0;SU=10;PE=0;SR=10;ALG=PROD;AF=3.419e-05;NSAMP=1;MSQ=185.73;AC=1;AN=29246;NFAM=1	.
chr16	47050000	47050012	chr16	47054992	47055001	226625	419.43	+	-	DEL	PASS	226625	N	<DEL>	.	.	.	SVTYPE=DEL;POS=47050006;SVLEN=-4993;END=47054999;STRANDS=+-:18;CIPOS=-6,6;CIEND=-7,2;CIPOS95=0,0;CIEND95=0,0;SU=18;PE=13;SR=5;ALG=PROD;AF=3.419e-05;NSAMP=1;MSQ=419.43;AC=1;AN=29246;NFAM=1	.
chr16	47057064	47057074	chr16	79770136	79770153	483503	23444.8	-	+	BND	LOW	483503_1	N	]chr16:79770145]N	483503_2	N	N[chr16:47057075[	SVTYPE=BND;POS=47057075;STRANDS=-+:4;IMPRECISE;CIPOS=-10,0;CIEND=-9,8;CIPOS95=-1,0;CIEND95=0,0;MATEID=483503_2;EVENT=483503;SU=4;PE=0;SR=4;ALG=PROD;AF=0.03583;NSAMP=1048;MSQ=10.76;RECLASSIFIED;AC=1048;AN=29246;NFAM=1030	SVTYPE=BND;POS=79770145;STRANDS=-+:4;IMPRECISE;CIPOS=-9,8;CIEND=-10,0;CIPOS95=0,0;CIEND95=-1,0;MATEID=483503_1;EVENT=483503;SECONDARY;SU=4;PE=0;SR=4;ALG=PROD;AF=0.03583;NSAMP=1048;MSQ=10.76;RECLASSIFIED;AC=1048;AN=29246;NFAM=1030
chr16	47063253	47063593	chr16	47068014	47068388	226627	844.99	+	-	DEL	PASS	226627	N	<DEL>	.	.	.	SVTYPE=DEL;POS=47063279;SVLEN=-5084;END=47068363;STRANDS=+-:35;IMPRECISE;CIPOS=-26,314;CIEND=-349,25;CIPOS95=-26,36;CIEND95=-45,25;SU=35;PE=35;SR=0;ALG=PROD;AF=0.0001026;NSAMP=3;MSQ=281.66;AC=3;AN=29246;NFAM=3	.
chr16	47071507	47071526	chr16	47071878	47071897	226628	424.76	+	-	BND	LOW	226628_1	N	N[chr16:47071889[	226628_2	N	]chr16:47071517]N	SVTYPE=BND;POS=47071517;STRANDS=+-:5;CIPOS=-10,9;CIEND=-10,9;CIPOS95=0,0;CIEND95=0,0;MATEID=226628_2;EVENT=226628;SU=5;PE=0;SR=5;ALG=PROD;AF=0.0007864;NSAMP=23;MSQ=14.23;RECLASSIFIED;AC=23;AN=29246;NFAM=23	SVTYPE=BND;POS=47071889;STRANDS=+-:5;CIPOS=-10,9;CIEND=-10,9;CIPOS95=0,0;CIEND95=0,0;MATEID=226628_1;EVENT=226628;SECONDARY;SU=5;PE=0;SR=5;ALG=PROD;AF=0.0007864;NSAMP=23;MSQ=14.23;RECLASSIFIED;AC=23;AN=29246;NFAM=23
chr16	47073773	47073862	chr16	47074675	47074763	226629	1042.62	+	-	DEL	PASS	226629	N	<DEL>	.	.	.	SVTYPE=DEL;POS=47073818;SVLEN=-902;END=47074720;STRANDS=+-:53;CIPOS=-45,44;CIEND=-45,43;CIPOS95=0,0;CIEND95=0,0;SU=53;PE=33;SR=20;ALG=PROD;AF=0.0001368;NSAMP=4;MSQ=260.66;AC=4;AN=29246;NFAM=4	.
chr16	47073841	47073860	chr16	47075709	47075728	226630	311.47	+	-	BND	PASS	226630_1	N	N[chr16:47075720[	226630_2	N	]chr16:47073851]N	SVTYPE=BND;POS=47073851;STRANDS=+-:19;CIPOS=-10,9;CIEND=-10,9;CIPOS95=0,0;CIEND95=0,0;MATEID=226630_2;EVENT=226630;SU=19;PE=11;SR=8;ALG=PROD;AF=3.419e-05;NSAMP=1;MSQ=311.47;RECLASSIFIED;AC=1;AN=29246;NFAM=1	SVTYPE=BND;POS=47075720;STRANDS=+-:19;CIPOS=-10,9;CIEND=-10,9;CIPOS95=0,0;CIEND95=0,0;MATEID=226630_1;EVENT=226630;SECONDARY;SU=19;PE=11;SR=8;ALG=PROD;AF=3.419e-05;NSAMP=1;MSQ=311.47;RECLASSIFIED;AC=1;AN=29246;NFAM=1
chr16	47073867	47073886	chr16	47076060	47076065	483504	243.79	-	+	BND	LOW	483504_1	N	]chr16:47076063]N	483504_2	N	N[chr16:47073878[	SVTYPE=BND;POS=47073878;STRANDS=-+:21;CIPOS=-10,9;CIEND=-3,2;CIPOS95=0,0;CIEND95=0,0;MATEID=483504_2;EVENT=483504;SU=21;PE=11;SR=10;ALG=PROD;AF=3.419e-05;NSAMP=1;MSQ=243.79;RECLASSIFIED;AC=1;AN=29246;NFAM=1	SVTYPE=BND;POS=47076063;STRANDS=-+:21;CIPOS=-3,2;CIEND=-10,9;CIPOS95=0,0;CIEND95=0,0;MATEID=483504_1;EVENT=483504;SECONDARY;SU=21;PE=11;SR=10;ALG=PROD;AF=3.419e-05;NSAMP=1;MSQ=243.79;RECLASSIFIED;AC=1;AN=29246;NFAM=1
chr16	47075303	47075723	chr16	47078768	47079074	226631	269.64	+	-	DEL	PASS	226631	N	<DEL>	.	.	.	SVTYPE=DEL;POS=47075333;SVLEN=-3712;END=47079045;STRANDS=+-:12;IMPRECISE;CIPOS=-30,390;CIEND=-277,29;CIPOS95=-30,69;CIEND95=-66,29;SU=12;PE=12;SR=0;ALG=PROD;AF=6.839e-05;NSAMP=2;MSQ=134.82;AC=2;AN=29246;NFAM=2	.
chr16	47104953	47105187	chr16	47106707	47106987	226632	544.78	+	-	DEL	PASS	226632	N	<DEL>	.	.	.	SVTYPE=DEL;POS=47104983;SVLEN=-1975;END=47106958;STRANDS=+-:37;IMPRECISE;CIPOS=-30,204;CIEND=-251,29;CIPOS95=-20,20;CIEND95=-26,26;SU=37;PE=37;SR=0;ALG=PROD;AF=0.0001026;NSAMP=3;MSQ=181.59;AC=3;AN=29246;NFAM=3	.
chr16	47109918	47109924	chr16	47345525	47345533	483506	291.67	-	+	DUP	PASS	483506	N	<DUP>	.	.	.	SVTYPE=DUP;POS=47109923;SVLEN=235606;END=47345529;STRANDS=-+:27;CIPOS=-5,1;CIEND=-4,4;CIPOS95=0,0;CIEND95=0,0;SU=27;PE=20;SR=7;ALG=PROD;AF=3.419e-05;NSAMP=1;MSQ=291.35;AC=1;AN=29246;NFAM=1	.
chr16	47110448	47110457	chr16	47110900	47110909	226633	572.76	+	-	BND	LOW	226633_1	N	N[chr16:47110906[	226633_2	N	]chr16:47110453]N	SVTYPE=BND;POS=47110453;STRANDS=+-:7;CIPOS=-5,4;CIEND=-5,4;CIPOS95=0,0;CIEND95=0,0;MATEID=226633_2;EVENT=226633;SU=7;PE=0;SR=7;ALG=PROD;AF=0.0002052;NSAMP=6;MSQ=14.8;RECLASSIFIED;AC=6;AN=29246;NFAM=6	SVTYPE=BND;POS=47110906;STRANDS=+-:7;CIPOS=-5,4;CIEND=-5,4;CIPOS95=0,0;CIEND95=0,0;MATEID=226633_1;EVENT=226633;SECONDARY;SU=7;PE=0;SR=7;ALG=PROD;AF=0.0002052;NSAMP=6;MSQ=14.8;RECLASSIFIED;AC=6;AN=29246;NFAM=6
chr16	47112076	47112089	chr16	47113403	47113413	226634	2915.73	+	-	DEL	PASS	226634	N	<DEL>	.	.	.	SVTYPE=DEL;POS=47112083;SVLEN=-1327;END=47113410;STRANDS=+-:130;CIPOS=-7,6;CIEND=-7,3;CIPOS95=0,0;CIEND95=0,0;SU=130;PE=76;SR=54;ALG=PROD;AF=0.0002052;NSAMP=6;MSQ=342.14;AC=6;AN=29246;NFAM=6	.
chr16	47112692	47112697	chr16	47113786	47113801	226635	494.51	+	-	DEL	PASS	226635	N	<DEL>	.	.	.	SVTYPE=DEL;POS=47112695;SVLEN=-1097;END=47113792;STRANDS=+-:20;CIPOS=-3,2;CIEND=-6,9;CIPOS95=0,0;CIEND95=0,0;SU=20;PE=11;SR=9;ALG=PROD;AF=3.419e-05;NSAMP=1;MSQ=494.51;AC=1;AN=29246;NFAM=1	.
chr16	47115691	47115708	chr16	50476909	50476926	483507	163.68	-	+	BND	LOW	483507_1	N	]chr16:50476918]N	483507_2	N	N[chr16:47115701[	SVTYPE=BND;POS=47115701;STRANDS=-+:4;CIPOS=-9,8;CIEND=-9,8;CIPOS95=0,0;CIEND95=0,0;MATEID=483507_2;EVENT=483507;SU=4;PE=0;SR=4;ALG=PROD;AF=0.0002735;NSAMP=8;MSQ=11.55;RECLASSIFIED;AC=8;AN=29246;NFAM=8	SVTYPE=BND;POS=50476918;STRANDS=-+:4;CIPOS=-9,8;CIEND=-9,8;CIPOS95=0,0;CIEND95=0,0;MATEID=483507_1;EVENT=483507;SECONDARY;SU=4;PE=0;SR=4;ALG=PROD;AF=0.0002735;NSAMP=8;MSQ=11.55;RECLASSIFIED;AC=8;AN=29246;NFAM=8
chr16	47115717	47115736	chr16	51479258	51479277	566400	2578.41	+	+	BND	LOW	566400_1	N	N]chr16:51479268]	566400_2	N	N]chr16:47115727]	SVTYPE=BND;POS=47115727;STRANDS=++:5;IMPRECISE;CIPOS=-10,9;CIEND=-10,9;CIPOS95=-1,1;CIEND95=-1,1;MATEID=566400_2;EVENT=566400;SU=5;PE=3;SR=2;ALG=PROD;AF=0.003385;NSAMP=99;MSQ=20.31;AC=99;AN=29246;NFAM=98	SVTYPE=BND;POS=51479268;STRANDS=++:5;IMPRECISE;CIPOS=-10,9;CIEND=-10,9;CIPOS95=-1,1;CIEND95=-1,1;MATEID=566400_1;EVENT=566400;SECONDARY;SU=5;PE=3;SR=2;ALG=PROD;AF=0.003385;NSAMP=99;MSQ=20.31;AC=99;AN=29246;NFAM=98
chr16	47121875	47121881	chr16	47122277	47122296	226636	813.96	+	-	BND	LOW	226636_1	N	N[chr16:47122288[	226636_2	N	]chr16:47121879]N	SVTYPE=BND;POS=47121879;STRANDS=+-:13;CIPOS=-4,2;CIEND=-10,9;CIPOS95=0,0;CIEND95=0,0;MATEID=226636_2;EVENT=226636;SU=13;PE=2;SR=11;ALG=PROD;AF=0.0004787;NSAMP=14;MSQ=16.07;RECLASSIFIED;AC=14;AN=29246;NFAM=14	SVTYPE=BND;POS=47122288;STRANDS=+-:13;CIPOS=-10,9;CIEND=-4,2;CIPOS95=0,0;CIEND95=0,0;MATEID=226636_1;EVENT=226636;SECONDARY;SU=13;PE=2;SR=11;ALG=PROD;AF=0.0004787;NSAMP=14;MSQ=16.07;RECLASSIFIED;AC=14;AN=29246;NFAM=14
chr16	47128572	47128577	chr16	47129219	47129222	226637	475.22	+	-	BND	LOW	226637_1	N	N[chr16:47129223[	226637_2	N	]chr16:47128575]N	SVTYPE=BND;POS=47128575;STRANDS=+-:23;CIPOS=-3,2;CIEND=-3,0;CIPOS95=0,0;CIEND95=0,0;MATEID=226637_2;EVENT=226637;SU=23;PE=13;SR=10;ALG=PROD;AF=6.839e-05;NSAMP=2;MSQ=237.5;RECLASSIFIED;AC=2;AN=29246;NFAM=2	SVTYPE=BND;POS=47129223;STRANDS=+-:23;CIPOS=-3,0;CIEND=-3,2;CIPOS95=0,0;CIEND95=0,0;MATEID=226637_1;EVENT=226637;SECONDARY;SU=23;PE=13;SR=10;ALG=PROD;AF=6.839e-05;NSAMP=2;MSQ=237.5;RECLASSIFIED;AC=2;AN=29246;NFAM=2
chr16	47129358	47129861	chr16	47143225	47143586	226639	116.53	+	-	BND	LOW	226639_1	N	N[chr16:47143578[	226639_2	N	]chr16:47129366]N	SVTYPE=BND;POS=47129366;STRANDS=+-:5;IMPRECISE;CIPOS=-8,495;CIEND=-352,9;CIPOS95=0,174;CIEND95=-93,2;MATEID=226639_2;EVENT=226639;SU=5;PE=5;SR=0;ALG=PROD;AF=3.419e-05;NSAMP=1;MSQ=116.53;RECLASSIFIED;AC=1;AN=29246;NFAM=1	SVTYPE=BND;POS=47143578;STRANDS=+-:5;IMPRECISE;CIPOS=-352,9;CIEND=-8,495;CIPOS95=-93,2;CIEND95=0,174;MATEID=226639_1;EVENT=226639;SECONDARY;SU=5;PE=5;SR=0;ALG=PROD;AF=3.419e-05;NSAMP=1;MSQ=116.53;RECLASSIFIED;AC=1;AN=29246;NFAM=1
chr16	47129363	47129370	chr16	47131963	47131970	226638	115.34	+	-	BND	LOW	226638_1	N	N[chr16:47131968[	226638_2	N	]chr16:47129367]N	SVTYPE=BND;POS=47129367;STRANDS=+-:9;CIPOS=-4,3;CIEND=-4,3;CIPOS95=0,0;CIEND95=0,0;MATEID=226638_2;EVENT=226638;SU=9;PE=0;SR=9;ALG=PROD;AF=3.419e-05;NSAMP=1;MSQ=113.65;RECLASSIFIED;AC=1;AN=29246;NFAM=1	SVTYPE=BND;POS=47131968;STRANDS=+-:9;CIPOS=-4,3;CIEND=-4,3;CIPOS95=0,0;CIEND95=0,0;MATEID=226638_1;EVENT=226638;SECONDARY;SU=9;PE=0;SR=9;ALG=PROD;AF=3.419e-05;NSAMP=1;MSQ=113.65;RECLASSIFIED;AC=1;AN=29246;NFAM=1
chr16	47135779	47136307	chr16	47136365	47136445	566402	126.0	+	+	INV	LOW	566402	N	<INV>	.	.	.	SVTYPE=INV;POS=47136298;SVLEN=138;END=47136436;STRANDS=++:1,--:3;IMPRECISE;CIPOS=-519,9;CIEND=-71,9;CIPOS95=-259,2;CIEND95=-68,0;SU=4;PE=4;SR=0;ALG=PROD;AF=0.0002052;NSAMP=6;MSQ=17.12;AC=6;AN=29246;NFAM=6	.
chr16	47177965	47178303	chr16	47182436	47182937	226645	362.44	+	-	DEL	PASS	226645	N	<DEL>	.	.	.	SVTYPE=DEL;POS=47177974;SVLEN=-4954;END=47182928;STRANDS=+-:13;IMPRECISE;CIPOS=-9,329;CIEND=-492,9;CIPOS95=-1,66;CIEND95=-55,0;SU=13;PE=13;SR=0;ALG=PROD;AF=3.419e-05;NSAMP=1;MSQ=362.44;AC=1;AN=29246;NFAM=1	.
chr16	47184881	47185098	chr16	47681420	47681602	566403	20113.0	-	-	BND	LOW	566403_1	N	[chr16:47681594[N	566403_2	N	[chr16:47185090[N	SVTYPE=BND;POS=47185090;STRANDS=--:1539;IMPRECISE;CIPOS=-208,9;CIEND=-173,9;CIPOS95=-9,9;CIEND95=-2,2;MATEID=566403_2;EVENT=566403;SU=1539;PE=1539;SR=0;ALG=PROD;AF=0.004958;NSAMP=145;MSQ=47;AC=145;AN=29246;NFAM=140	SVTYPE=BND;POS=47681594;STRANDS=--:1539;IMPRECISE;CIPOS=-173,9;CIEND=-208,9;CIPOS95=-2,2;CIEND95=-9,9;MATEID=566403_1;EVENT=566403;SECONDARY;SU=1539;PE=1539;SR=0;ALG=PROD;AF=0.004958;NSAMP=145;MSQ=47;AC=145;AN=29246;NFAM=140
chr16	47185322	47185386	chr16	47681301	47681318	566404	303721.0	+	+	BND	LOW	566404_1	N	N]chr16:47681304]	566404_2	N	N]chr16:47185339]	SVTYPE=BND;POS=47185339;STRANDS=++:17153;CIPOS=-17,47;CIEND=-3,14;CIPOS95=0,0;CIEND95=0,0;MATEID=566404_2;EVENT=566404;SU=17153;PE=17153;SR=0;ALG=PROD;AF=0.06168;NSAMP=1804;MSQ=93.72;AC=1804;AN=29246;NFAM=1717	SVTYPE=BND;POS=47681304;STRANDS=++:17153;CIPOS=-3,14;CIEND=-17,47;CIPOS95=0,0;CIEND95=0,0;MATEID=566404_1;EVENT=566404;SECONDARY;SU=17153;PE=17153;SR=0;ALG=PROD;AF=0.06168;NSAMP=1804;MSQ=93.72;AC=1804;AN=29246;NFAM=1717
chr16	47199809	47200234	chr16	47202913	47203453	226646	110.65	+	-	DEL	PASS	226646	N	<DEL>	.	.	.	SVTYPE=DEL;POS=47199819;SVLEN=-3625;END=47203444;STRANDS=+-:8;IMPRECISE;CIPOS=-10,415;CIEND=-531,9;CIPOS95=-3,68;CIEND95=-76,2;SU=8;PE=8;SR=0;ALG=PROD;AF=3.419e-05;NSAMP=1;MSQ=110.65;AC=1;AN=29246;NFAM=1	.
chr16	47232869	47232880	chrX	153850614	153850625	38211	26.74	-	+	BND	LOW	38211_1	N	]chrX:153850620]N	38211_2	N	N[chr16:47232876[	SVTYPE=BND;POS=47232876;STRANDS=-+:6;CIPOS=-6,5;CIEND=-6,5;CIPOS95=0,0;CIEND95=0,0;MATEID=38211_2;EVENT=38211;SU=6;PE=0;SR=6;ALG=PROD;AF=3.419e-05;NSAMP=1;MSQ=26.74;AC=1;AN=29246;NFAM=1	SVTYPE=BND;POS=153850620;STRANDS=-+:6;CIPOS=-6,5;CIEND=-6,5;CIPOS95=0,0;CIEND95=0,0;MATEID=38211_1;EVENT=38211;SECONDARY;SU=6;PE=0;SR=6;ALG=PROD;AF=3.419e-05;NSAMP=1;MSQ=26.74;AC=1;AN=29246;NFAM=1
chr16	47243195	47243204	chr16	47647965	47647975	226647	680.43	+	-	DEL	PASS	226647	N	<DEL>	.	.	.	SVTYPE=DEL;POS=47243199;SVLEN=-404773;END=47647972;STRANDS=+-:27;CIPOS=-4,5;CIEND=-7,3;CIPOS95=0,0;CIEND95=0,0;SU=27;PE=22;SR=5;ALG=PROD;AF=3.419e-05;NSAMP=1;MSQ=680.43;AC=1;AN=29246;NFAM=1	.
chr16	47261564	47261583	chr16	47267047	47267066	226649	335.64	+	-	DEL	PASS	226649	N	<DEL>	.	.	.	SVTYPE=DEL;POS=47261574;SVLEN=-5483;END=47267057;STRANDS=+-:15;CIPOS=-10,9;CIEND=-10,9;CIPOS95=0,0;CIEND95=0,0;SU=15;PE=9;SR=6;ALG=PROD;AF=3.419e-05;NSAMP=1;MSQ=335.64;AC=1;AN=29246;NFAM=1	.
chr16	47262809	47262828	chr16	47264029	47264034	226650	425.44	+	-	DEL	PASS	226650	N	<DEL>	.	.	.	SVTYPE=DEL;POS=47262819;SVLEN=-1214;END=47264033;STRANDS=+-:20;CIPOS=-10,9;CIEND=-4,1;CIPOS95=0,0;CIEND95=0,0;SU=20;PE=12;SR=8;ALG=PROD;AF=3.419e-05;NSAMP=1;MSQ=425.44;AC=1;AN=29246;NFAM=1	.
chr16	47266675	47266761	chr16	47266871	47267007	226651	1302.21	+	-	DEL	PASS	226651	N	<DEL>	.	.	.	SVTYPE=DEL;POS=47266719;SVLEN=-202;END=47266921;STRANDS=+-:58;IMPRECISE;CIPOS=-44,42;CIEND=-50,86;CIPOS95=-13,13;CIEND95=-50,57;SU=58;PE=2;SR=56;ALG=SUM;AF=0.000171;NSAMP=5;MSQ=46.26;RETAINED;AC=5;AN=29246;NFAM=5	.
chr16	47269669	47270318	chr16	47270398	47270412	566405	405.6	+	+	INV	LOW	566405	N	<INV>	.	.	.	SVTYPE=INV;POS=47270309;SVLEN=94;END=47270403;STRANDS=++:1,--:3;IMPRECISE;CIPOS=-640,9;CIEND=-5,9;CIPOS95=-316,2;CIEND95=-5,1;SU=4;PE=4;SR=0;ALG=PROD;AF=0.0003761;NSAMP=11;MSQ=21.9;AC=11;AN=29244;NFAM=11	.
chr16	47306469	47306488	chr16	47306801	47306819	226654	396.83	+	-	BND	LOW	226654_1	N	N[chr16:47306812[	226654_2	N	]chr16:47306479]N	SVTYPE=BND;POS=47306479;STRANDS=+-:7;IMPRECISE;CIPOS=-10,9;CIEND=-10,8;CIPOS95=-1,1;CIEND95=-1,0;MATEID=226654_2;EVENT=226654;SU=7;PE=4;SR=3;ALG=PROD;AF=0.0002052;NSAMP=6;MSQ=17.56;RECLASSIFIED;AC=6;AN=29246;NFAM=6	SVTYPE=BND;POS=47306812;STRANDS=+-:7;IMPRECISE;CIPOS=-10,8;CIEND=-10,9;CIPOS95=-1,0;CIEND95=-1,1;MATEID=226654_1;EVENT=226654;SECONDARY;SU=7;PE=4;SR=3;ALG=PROD;AF=0.0002052;NSAMP=6;MSQ=17.56;RECLASSIFIED;AC=6;AN=29246;NFAM=6
chr16	47322305	47322313	chr16	47323178	47323182	226655	3743.32	+	-	DEL	PASS	226655	N	<DEL>	.	.	.	SVTYPE=DEL;POS=47322309;SVLEN=-872;END=47323181;STRANDS=+-:154;CIPOS=-4,4;CIEND=-3,1;CIPOS95=0,0;CIEND95=0,0;SU=154;PE=87;SR=67;ALG=PROD;AF=6.839e-05;NSAMP=2;MSQ=431.49;AC=2;AN=29246;NFAM=2	.
chr16	47324628	47325094	chr16	47349812	47350215	483508	196.05	-	+	BND	LOW	483508_1	N	]chr16:47349842]N	483508_2	N	N[chr16:47325076[	SVTYPE=BND;POS=47325076;STRANDS=-+:31;IMPRECISE;CIPOS=-447,19;CIEND=-30,373;CIPOS95=-44,19;CIEND95=-30,32;MATEID=483508_2;EVENT=483508;SU=31;PE=31;SR=0;ALG=PROD;AF=0.000171;NSAMP=5;MSQ=37.24;RECLASSIFIED;AC=5;AN=29246;NFAM=5	SVTYPE=BND;POS=47349842;STRANDS=-+:31;IMPRECISE;CIPOS=-30,373;CIEND=-447,19;CIPOS95=-30,32;CIEND95=-44,19;MATEID=483508_1;EVENT=483508;SECONDARY;SU=31;PE=31;SR=0;ALG=PROD;AF=0.000171;NSAMP=5;MSQ=37.24;RECLASSIFIED;AC=5;AN=29246;NFAM=5
chr16	47324789	47324925	chr16	47349087	47349507	226656	366.05	+	-	BND	LOW	226656_1	N	N[chr16:47349479[	226656_2	N	]chr16:47324819]N	SVTYPE=BND;POS=47324819;STRANDS=+-:29;IMPRECISE;CIPOS=-30,106;CIEND=-391,29;CIPOS95=-27,27;CIEND95=-39,29;MATEID=226656_2;EVENT=226656;SU=29;PE=29;SR=0;ALG=PROD;AF=0.0001368;NSAMP=4;MSQ=91.5;RECLASSIFIED;AC=4;AN=29246;NFAM=4	SVTYPE=BND;POS=47349479;STRANDS=+-:29;IMPRECISE;CIPOS=-391,29;CIEND=-30,106;CIPOS95=-39,29;CIEND95=-27,27;MATEID=226656_1;EVENT=226656;SECONDARY;SU=29;PE=29;SR=0;ALG=PROD;AF=0.0001368;NSAMP=4;MSQ=91.5;RECLASSIFIED;AC=4;AN=29246;NFAM=4
chr16	47325321	47325670	chr16	47349764	47350069	226657	147.54	+	-	BND	LOW	226657_1	N	N[chr16:47350041[	226657_2	N	]chr16:47325351]N	SVTYPE=BND;POS=47325351;STRANDS=+-:15;IMPRECISE;CIPOS=-30,319;CIEND=-276,29;CIPOS95=-30,51;CIEND95=-42,29;MATEID=226657_2;EVENT=226657;SU=15;PE=15;SR=0;ALG=PROD;AF=6.839e-05;NSAMP=2;MSQ=46.81;RECLASSIFIED;AC=2;AN=29246;NFAM=2	SVTYPE=BND;POS=47350041;STRANDS=+-:15;IMPRECISE;CIPOS=-276,29;CIEND=-30,319;CIPOS95=-42,29;CIEND95=-30,51;MATEID=226657_1;EVENT=226657;SECONDARY;SU=15;PE=15;SR=0;ALG=PROD;AF=6.839e-05;NSAMP=2;MSQ=46.81;RECLASSIFIED;AC=2;AN=29246;NFAM=2
chr16	47326348	47326955	chr16	49033184	49033729	483509	88.82	-	+	BND	LOW	483509_1	N	]chr16:49033234]N	483509_2	N	N[chr16:47326907[	SVTYPE=BND;POS=47326907;STRANDS=-+:14;IMPRECISE;CIPOS=-558,49;CIEND=-50,495;CIPOS95=-106,49;CIEND95=-50,68;MATEID=483509_2;EVENT=483509;SU=14;PE=14;SR=0;ALG=PROD;AF=0.0001026;NSAMP=3;MSQ=21.47;RECLASSIFIED;AC=3;AN=29246;NFAM=1	SVTYPE=BND;POS=49033234;STRANDS=-+:14;IMPRECISE;CIPOS=-50,495;CIEND=-558,49;CIPOS95=-50,68;CIEND95=-106,49;MATEID=483509_1;EVENT=483509;SECONDARY;SU=14;PE=14;SR=0;ALG=PROD;AF=0.0001026;NSAMP=3;MSQ=21.47;RECLASSIFIED;AC=3;AN=29246;NFAM=1
chr16	47327280	47327847	chr16	47352563	47353078	483510	31.27	-	+	BND	LOW	483510_1	N	]chr16:47352573]N	483510_2	N	N[chr16:47327839[	SVTYPE=BND;POS=47327839;STRANDS=-+:4;IMPRECISE;CIPOS=-558,9;CIEND=-10,505;CIPOS95=-132,2;CIEND95=-2,131;MATEID=483510_2;EVENT=483510;SU=4;PE=4;SR=0;ALG=PROD;AF=3.419e-05;NSAMP=1;MSQ=31.27;RECLASSIFIED;AC=1;AN=29246;NFAM=1	SVTYPE=BND;POS=47352573;STRANDS=-+:4;IMPRECISE;CIPOS=-10,505;CIEND=-558,9;CIPOS95=-2,131;CIEND95=-132,2;MATEID=483510_1;EVENT=483510;SECONDARY;SU=4;PE=4;SR=0;ALG=PROD;AF=3.419e-05;NSAMP=1;MSQ=31.27;RECLASSIFIED;AC=1;AN=29246;NFAM=1
chr16	47327305	47327904	chr16	49033174	49033704	226658	520.99	+	-	BND	LOW	226658_1	N	N[chr16:49033676[	226658_2	N	]chr16:47327339]N	SVTYPE=BND;POS=47327339;STRANDS=+-:26;IMPRECISE;CIPOS=-34,565;CIEND=-501,29;CIPOS95=-34,63;CIEND95=-59,29;MATEID=226658_2;EVENT=226658;SU=26;PE=26;SR=0;ALG=PROD;AF=6.839e-05;NSAMP=2;MSQ=100.22;RECLASSIFIED;AC=2;AN=29246;NFAM=1	SVTYPE=BND;POS=49033676;STRANDS=+-:26;IMPRECISE;CIPOS=-501,29;CIEND=-34,565;CIPOS95=-59,29;CIEND95=-34,63;MATEID=226658_1;EVENT=226658;SECONDARY;SU=26;PE=26;SR=0;ALG=PROD;AF=6.839e-05;NSAMP=2;MSQ=100.22;RECLASSIFIED;AC=2;AN=29246;NFAM=1
chr16	47347505	47347517	chr16	47347562	47347571	226661	4258.45	+	-	BND	LOW	226661_1	N	N[chr16:47347564[	226661_2	N	]chr16:47347511]N	SVTYPE=BND;POS=47347511;STRANDS=+-:60;CIPOS=-6,6;CIEND=-1,8;CIPOS95=0,0;CIEND95=0,0;MATEID=226661_2;EVENT=226661;SU=60;PE=1;SR=59;ALG=PROD;AF=0.0008206;NSAMP=24;MSQ=158.32;RECLASSIFIED;AC=24;AN=29246;NFAM=24	SVTYPE=BND;POS=47347564;STRANDS=+-:60;CIPOS=-1,8;CIEND=-6,6;CIPOS95=0,0;CIEND95=0,0;MATEID=226661_1;EVENT=226661;SECONDARY;SU=60;PE=1;SR=59;ALG=PROD;AF=0.0008206;NSAMP=24;MSQ=158.32;RECLASSIFIED;AC=24;AN=29246;NFAM=24
chr16	47353552	47353555	chr16	47354064	47354083	226662	896.05	+	-	BND	PASS	226662_1	N	N[chr16:47354075[	226662_2	N	]chr16:47353554]N	SVTYPE=BND;POS=47353554;STRANDS=+-:32;CIPOS=-2,1;CIEND=-10,9;CIPOS95=0,0;CIEND95=0,0;MATEID=226662_2;EVENT=226662;SU=32;PE=19;SR=13;ALG=PROD;AF=6.839e-05;NSAMP=2;MSQ=409.11;RECLASSIFIED;AC=2;AN=29246;NFAM=2	SVTYPE=BND;POS=47354075;STRANDS=+-:32;CIPOS=-10,9;CIEND=-2,1;CIPOS95=0,0;CIEND95=0,0;MATEID=226662_1;EVENT=226662;SECONDARY;SU=32;PE=19;SR=13;ALG=PROD;AF=6.839e-05;NSAMP=2;MSQ=409.11;RECLASSIFIED;AC=2;AN=29246;NFAM=2
chr16	47368049	47368232	chr16	47369532	47369924	566407	4.64	-	-	BND	LOW	566407_1	N	[chr16:47369916[N	566407_2	N	[chr16:47368224[N	SVTYPE=BND;POS=47368224;STRANDS=--:4;IMPRECISE;CIPOS=-174,9;CIEND=-383,9;CIPOS95=-54,3;CIEND95=-106,2;MATEID=566407_2;EVENT=566407;SU=4;PE=4;SR=0;ALG=PROD;AF=3.419e-05;NSAMP=1;MSQ=4.64;AC=1;AN=29246;NFAM=1	SVTYPE=BND;POS=47369916;STRANDS=--:4;IMPRECISE;CIPOS=-383,9;CIEND=-174,9;CIPOS95=-106,2;CIEND95=-54,3;MATEID=566407_1;EVENT=566407;SECONDARY;SU=4;PE=4;SR=0;ALG=PROD;AF=3.419e-05;NSAMP=1;MSQ=4.64;AC=1;AN=29246;NFAM=1
chr16	47414298	47414303	chr16	47415140	47415144	226665	693.42	+	-	DEL	PASS	226665	N	<DEL>	.	.	.	SVTYPE=DEL;POS=47414301;SVLEN=-842;END=47415143;STRANDS=+-:29;CIPOS=-3,2;CIEND=-3,1;CIPOS95=0,0;CIEND95=0,0;SU=29;PE=18;SR=11;ALG=PROD;AF=3.419e-05;NSAMP=1;MSQ=692.46;AC=1;AN=29246;NFAM=1	.
chr16	47421348	47421364	chr16	47421400	47421417	226666	164.87	+	-	BND	LOW	226666_1	N	N[chr16:47421410[	226666_2	N	]chr16:47421358]N	SVTYPE=BND;POS=47421358;STRANDS=+-:4;IMPRECISE;CIPOS=-10,6;CIEND=-9,8;CIPOS95=-1,0;CIEND95=0,0;MATEID=226666_2;EVENT=226666;SU=4;PE=0;SR=4;ALG=PROD;AF=3.419e-05;NSAMP=1;MSQ=164.75;RECLASSIFIED;AC=1;AN=29246;NFAM=1	SVTYPE=BND;POS=47421410;STRANDS=+-:4;IMPRECISE;CIPOS=-9,8;CIEND=-10,6;CIPOS95=0,0;CIEND95=-1,0;MATEID=226666_1;EVENT=226666;SECONDARY;SU=4;PE=0;SR=4;ALG=PROD;AF=3.419e-05;NSAMP=1;MSQ=164.75;RECLASSIFIED;AC=1;AN=29246;NFAM=1
chr16	47432997	47433002	chr16	47433863	47433882	226668	1298.01	+	-	BND	LOW	226668_1	N	N[chr16:47433874[	226668_2	N	]chr16:47433000]N	SVTYPE=BND;POS=47433000;STRANDS=+-:24;CIPOS=-3,2;CIEND=-10,9;CIPOS95=0,0;CIEND95=0,0;MATEID=226668_2;EVENT=226668;SU=24;PE=15;SR=9;ALG=PROD;AF=0.001128;NSAMP=33;MSQ=15.72;RECLASSIFIED;AC=33;AN=29246;NFAM=33	SVTYPE=BND;POS=47433874;STRANDS=+-:24;CIPOS=-10,9;CIEND=-3,2;CIPOS95=0,0;CIEND95=0,0;MATEID=226668_1;EVENT=226668;SECONDARY;SU=24;PE=15;SR=9;ALG=PROD;AF=0.001128;NSAMP=33;MSQ=15.72;RECLASSIFIED;AC=33;AN=29246;NFAM=33
chr16	47435018	47435063	chr16	47436472	47436518	226669	806.36	+	-	DEL	PASS	226669	N	<DEL>	.	.	.	SVTYPE=DEL;POS=47435041;SVLEN=-1455;END=47436496;STRANDS=+-:33;CIPOS=-23,22;CIEND=-24,22;CIPOS95=0,0;CIEND95=0,0;SU=33;PE=19;SR=14;ALG=PROD;AF=6.839e-05;NSAMP=2;MSQ=403.18;AC=2;AN=29246;NFAM=2	.
chr16	47473216	47473232	chr16	47476286	47476294	483511	220.28	-	+	BND	LOW	483511_1	N	]chr16:47476294]N	483511_2	N	N[chr16:47473227[	SVTYPE=BND;POS=47473227;STRANDS=-+:11;IMPRECISE;CIPOS=-10,6;CIEND=-8,0;CIPOS95=-1,0;CIEND95=0,1;MATEID=483511_2;EVENT=483511;SU=11;PE=8;SR=3;ALG=PROD;AF=0.0002052;NSAMP=6;MSQ=30.33;RECLASSIFIED;AC=6;AN=29246;NFAM=6	SVTYPE=BND;POS=47476294;STRANDS=-+:11;IMPRECISE;CIPOS=-8,0;CIEND=-10,6;CIPOS95=0,1;CIEND95=-1,0;MATEID=483511_1;EVENT=483511;SECONDARY;SU=11;PE=8;SR=3;ALG=PROD;AF=0.0002052;NSAMP=6;MSQ=30.33;RECLASSIFIED;AC=6;AN=29246;NFAM=6
chr16	47482833	47483118	chr16	47485414	47485698	226670	353.42	+	-	DEL	PASS	226670	N	<DEL>	.	.	.	SVTYPE=DEL;POS=47482843;SVLEN=-2846;END=47485689;STRANDS=+-:18;IMPRECISE;CIPOS=-10,275;CIEND=-275,9;CIPOS95=-1,55;CIEND95=-42,0;SU=18;PE=18;SR=0;ALG=PROD;AF=3.419e-05;NSAMP=1;MSQ=353.42;AC=1;AN=29246;NFAM=1	.
chr16	47485307	47485326	chr16	47486863	47486882	226671	446.61	+	-	DEL	PASS	226671	N	<DEL>	.	.	.	SVTYPE=DEL;POS=47485317;SVLEN=-1556;END=47486873;STRANDS=+-:19;CIPOS=-10,9;CIEND=-10,9;CIPOS95=0,0;CIEND95=0,0;SU=19;PE=11;SR=8;ALG=PROD;AF=3.419e-05;NSAMP=1;MSQ=446.61;AC=1;AN=29246;NFAM=1	.
chr16	47489576	47489627	chr16	47489918	47489969	226673	1393.35	+	-	BND	LOW	226673_1	N	N[chr16:47489945[	226673_2	N	]chr16:47489602]N	SVTYPE=BND;POS=47489602;STRANDS=+-:14;CIPOS=-26,25;CIEND=-26,25;CIPOS95=0,0;CIEND95=0,0;MATEID=226673_2;EVENT=226673;SU=14;PE=2;SR=12;ALG=PROD;AF=0.000718;NSAMP=21;MSQ=35.2;RECLASSIFIED;AC=21;AN=29246;NFAM=21	SVTYPE=BND;POS=47489945;STRANDS=+-:14;CIPOS=-26,25;CIEND=-26,25;CIPOS95=0,0;CIEND95=0,0;MATEID=226673_1;EVENT=226673;SECONDARY;SU=14;PE=2;SR=12;ALG=PROD;AF=0.000718;NSAMP=21;MSQ=35.2;RECLASSIFIED;AC=21;AN=29246;NFAM=21
chr16	47500254	47500273	chr16	47506601	47506620	226674	734.29	+	-	DEL	PASS	226674	N	<DEL>	.	.	.	SVTYPE=DEL;POS=47500264;SVLEN=-6347;END=47506611;STRANDS=+-:15;CIPOS=-10,9;CIEND=-10,9;CIPOS95=0,0;CIEND95=0,0;SU=15;PE=0;SR=15;ALG=PROD;AF=3.419e-05;NSAMP=1;MSQ=734.29;AC=1;AN=29246;NFAM=1	.
chr16	47538370	47538736	chr16	47541736	47542070	226675	712.92	+	-	DEL	PASS	226675	N	<DEL>	.	.	.	SVTYPE=DEL;POS=47538396;SVLEN=-3645;END=47542041;STRANDS=+-:24;IMPRECISE;CIPOS=-26,340;CIEND=-305,29;CIPOS95=-26,59;CIEND95=-41,29;SU=24;PE=24;SR=0;ALG=PROD;AF=3.419e-05;NSAMP=1;MSQ=344.47;AC=1;AN=29246;NFAM=1	.
chr16	47540848	47540867	chr16	47563209	47563212	483512	295.18	-	+	DUP	PASS	483512	N	<DUP>	.	.	.	SVTYPE=DUP;POS=47540858;SVLEN=22353;END=47563211;STRANDS=-+:24;CIPOS=-10,9;CIEND=-2,1;CIPOS95=0,0;CIEND95=0,0;SU=24;PE=12;SR=12;ALG=PROD;AF=6.839e-05;NSAMP=1;MSQ=279.81;AC=2;AN=29246;NFAM=1	.
chr16	47541769	47541786	chr16	47541952	47541967	226676	9533.73	+	-	BND	LOW	226676_1	N	N[chr16:47541960[	226676_2	N	]chr16:47541778]N	SVTYPE=BND;POS=47541778;STRANDS=+-:37;CIPOS=-9,8;CIEND=-7,8;CIPOS95=0,0;CIEND95=0,0;MATEID=226676_2;EVENT=226676;SU=37;PE=1;SR=36;ALG=PROD;AF=0.001026;NSAMP=30;MSQ=238.44;RECLASSIFIED;AC=30;AN=29246;NFAM=30	SVTYPE=BND;POS=47541960;STRANDS=+-:37;CIPOS=-7,8;CIEND=-9,8;CIPOS95=0,0;CIEND95=0,0;MATEID=226676_1;EVENT=226676;SECONDARY;SU=37;PE=1;SR=36;ALG=PROD;AF=0.001026;NSAMP=30;MSQ=238.44;RECLASSIFIED;AC=30;AN=29246;NFAM=30
chr16	47542790	47543266	chr16	47545998	47546396	226677	248.66	+	-	DEL	PASS	226677	N	<DEL>	.	.	.	SVTYPE=DEL;POS=47542800;SVLEN=-3587;END=47546387;STRANDS=+-:9;IMPRECISE;CIPOS=-10,466;CIEND=-389,9;CIPOS95=0,115;CIEND95=-88,0;SU=9;PE=9;SR=0;ALG=PROD;AF=3.419e-05;NSAMP=1;MSQ=248.66;AC=1;AN=29246;NFAM=1	.
chr16	47543116	47543447	chr16	62994139	62994461	226678	814.53	+	-	BND	LOW	226678_1	N	N[chr16:62994433[	226678_2	N	]chr16:47543140]N	SVTYPE=BND;POS=47543140;STRANDS=+-:46;IMPRECISE;CIPOS=-24,307;CIEND=-293,29;CIPOS95=-24,43;CIEND95=-19,19;MATEID=226678_2;EVENT=226678;SU=46;PE=46;SR=0;ALG=PROD;AF=0.000171;NSAMP=5;MSQ=162.91;RECLASSIFIED;AC=5;AN=29246;NFAM=5	SVTYPE=BND;POS=62994433;STRANDS=+-:46;IMPRECISE;CIPOS=-293,29;CIEND=-24,307;CIPOS95=-19,19;CIEND95=-24,43;MATEID=226678_1;EVENT=226678;SECONDARY;SU=46;PE=46;SR=0;ALG=PROD;AF=0.000171;NSAMP=5;MSQ=162.91;RECLASSIFIED;AC=5;AN=29246;NFAM=5
chr16	47546137	47546143	chr16	47546470	47546475	226679	476.12	+	-	BND	LOW	226679_1	N	N[chr16:47546474[	226679_2	N	]chr16:47546141]N	SVTYPE=BND;POS=47546141;STRANDS=+-:13;CIPOS=-4,2;CIEND=-3,2;CIPOS95=0,0;CIEND95=0,0;MATEID=226679_2;EVENT=226679;SU=13;PE=2;SR=11;ALG=PROD;AF=0.0002052;NSAMP=6;MSQ=73.04;RECLASSIFIED;AC=6;AN=29246;NFAM=6	SVTYPE=BND;POS=47546474;STRANDS=+-:13;CIPOS=-3,2;CIEND=-4,2;CIPOS95=0,0;CIEND95=0,0;MATEID=226679_1;EVENT=226679;SECONDARY;SU=13;PE=2;SR=11;ALG=PROD;AF=0.0002052;NSAMP=6;MSQ=73.04;RECLASSIFIED;AC=6;AN=29246;NFAM=6
chr16	47566346	47566365	chr16	47580287	47580294	483513	222.79	-	+	DUP	PASS	483513	N	<DUP>	.	.	.	SVTYPE=DUP;POS=47566356;SVLEN=13935;END=47580291;STRANDS=-+:25;CIPOS=-10,9;CIEND=-4,3;CIPOS95=0,0;CIEND95=0,0;SU=25;PE=17;SR=8;ALG=PROD;AF=3.419e-05;NSAMP=1;MSQ=221.66;AC=1;AN=29246;NFAM=1	.
chr16	47605399	47605400	chr16	47605647	47605661	483514	68.06	-	+	DUP	PASS	483514	N	<DUP>	.	.	.	SVTYPE=DUP;POS=47605399;SVLEN=253;END=47605652;STRANDS=-+:19;CIPOS=0,1;CIEND=-5,9;CIPOS95=0,0;CIEND95=0,0;SU=19;PE=1;SR=18;ALG=PROD;AF=3.419e-05;NSAMP=1;MSQ=62.71;AC=1;AN=29246;NFAM=1	.
chr16	47628187	47628230	chr16	47633319	47633364	226680	1987.39	+	-	DEL	PASS	226680	N	<DEL>	.	.	.	SVTYPE=DEL;POS=47628209;SVLEN=-5134;END=47633343;STRANDS=+-:80;CIPOS=-22,21;CIEND=-24,21;CIPOS95=0,0;CIEND95=0,0;SU=80;PE=56;SR=24;ALG=PROD;AF=6.839e-05;NSAMP=2;MSQ=993.69;AC=2;AN=29246;NFAM=1	.
chr16	47640000	47640015	chr16	47640097	47640114	226681	235.3	+	-	DEL	PASS	226681	N	<DEL>	.	.	.	SVTYPE=DEL;POS=47640010;SVLEN=-95;END=47640105;STRANDS=+-:10;CIPOS=-10,5;CIEND=-8,9;CIPOS95=0,0;CIEND95=0,0;SU=10;PE=0;SR=10;ALG=PROD;AF=3.419e-05;NSAMP=1;MSQ=218.67;AC=1;AN=29246;NFAM=1	.
chr16	47653890	47654300	chr16	47760028	47760422	483515	34.48	-	+	BND	LOW	483515_1	N	]chr16:47760038]N	483515_2	N	N[chr16:47654292[	SVTYPE=BND;POS=47654292;STRANDS=-+:6;IMPRECISE;CIPOS=-401,9;CIEND=-10,384;CIPOS95=-113,1;CIEND95=-1,128;MATEID=483515_2;EVENT=483515;SU=6;PE=6;SR=0;ALG=PROD;AF=3.419e-05;NSAMP=1;MSQ=34.48;RECLASSIFIED;AC=1;AN=29246;NFAM=1	SVTYPE=BND;POS=47760038;STRANDS=-+:6;IMPRECISE;CIPOS=-10,384;CIEND=-401,9;CIPOS95=-1,128;CIEND95=-113,1;MATEID=483515_1;EVENT=483515;SECONDARY;SU=6;PE=6;SR=0;ALG=PROD;AF=3.419e-05;NSAMP=1;MSQ=34.48;RECLASSIFIED;AC=1;AN=29246;NFAM=1
chr16	47682245	47682593	chr16	47812863	47813242	483516	33.24	-	+	BND	LOW	483516_1	N	]chr16:47812873]N	483516_2	N	N[chr16:47682585[	SVTYPE=BND;POS=47682585;STRANDS=-+:6;IMPRECISE;CIPOS=-339,9;CIEND=-10,369;CIPOS95=-82,2;CIEND95=-2,105;MATEID=483516_2;EVENT=483516;SU=6;PE=6;SR=0;ALG=PROD;AF=3.419e-05;NSAMP=1;MSQ=33.24;RECLASSIFIED;AC=1;AN=29246;NFAM=1	SVTYPE=BND;POS=47812873;STRANDS=-+:6;IMPRECISE;CIPOS=-10,369;CIEND=-339,9;CIPOS95=-2,105;CIEND95=-82,2;MATEID=483516_1;EVENT=483516;SECONDARY;SU=6;PE=6;SR=0;ALG=PROD;AF=3.419e-05;NSAMP=1;MSQ=33.24;RECLASSIFIED;AC=1;AN=29246;NFAM=1
chr16	47682999	47683283	chr16	47812911	47813178	226683	191.81	+	-	BND	LOW	226683_1	N	N[chr16:47813170[	226683_2	N	]chr16:47683009]N	SVTYPE=BND;POS=47683009;STRANDS=+-:10;IMPRECISE;CIPOS=-10,274;CIEND=-258,9;CIPOS95=-2,75;CIEND95=-56,2;MATEID=226683_2;EVENT=226683;SU=10;PE=10;SR=0;ALG=PROD;AF=3.419e-05;NSAMP=1;MSQ=191.81;RECLASSIFIED;AC=1;AN=29246;NFAM=1	SVTYPE=BND;POS=47813170;STRANDS=+-:10;IMPRECISE;CIPOS=-258,9;CIEND=-10,274;CIPOS95=-56,2;CIEND95=-2,75;MATEID=226683_1;EVENT=226683;SECONDARY;SU=10;PE=10;SR=0;ALG=PROD;AF=3.419e-05;NSAMP=1;MSQ=191.81;RECLASSIFIED;AC=1;AN=29246;NFAM=1
chr16	47687244	47687303	chr16	47707767	47707810	483517	411.54	-	+	DUP	PASS	483517	N	<DUP>	.	.	.	SVTYPE=DUP;POS=47687274;SVLEN=20515;END=47707789;STRANDS=-+:42;CIPOS=-30,29;CIEND=-22,21;CIPOS95=0,0;CIEND95=0,0;SU=42;PE=20;SR=22;ALG=PROD;AF=3.419e-05;NSAMP=1;MSQ=189.98;AC=1;AN=29246;NFAM=1	.
chr16	47750596	47750600	chr16	47752085	47752090	226684	10040.2	+	-	BND	PASS	226684_1	N	N[chr16:47752090[	226684_2	N	]chr16:47750598]N	SVTYPE=BND;POS=47750598;STRANDS=+-:426;CIPOS=-2,2;CIEND=-4,1;CIPOS95=0,0;CIEND95=0,0;MATEID=226684_2;EVENT=226684;SU=426;PE=254;SR=172;ALG=PROD;AF=0.0007522;NSAMP=22;MSQ=437.99;RECLASSIFIED;AC=22;AN=29246;NFAM=21	SVTYPE=BND;POS=47752090;STRANDS=+-:426;CIPOS=-4,1;CIEND=-2,2;CIPOS95=0,0;CIEND95=0,0;MATEID=226684_1;EVENT=226684;SECONDARY;SU=426;PE=254;SR=172;ALG=PROD;AF=0.0007522;NSAMP=22;MSQ=437.99;RECLASSIFIED;AC=22;AN=29246;NFAM=21
chr16	47754694	47754713	chr16	47754799	47754818	566408	130.56	+	+	INV	LOW	566408	N	<INV>	.	.	.	SVTYPE=INV;POS=47754704;SVLEN=105;END=47754809;STRANDS=++:1,--:3;IMPRECISE;CIPOS=-10,9;CIEND=-10,9;CIPOS95=-3,3;CIEND95=-3,3;SU=4;PE=3;SR=1;ALG=PROD;AF=0.0002052;NSAMP=6;MSQ=20.57;AC=6;AN=29246;NFAM=6	.
chr16	47759740	47759796	chr16	47763435	47763489	226686	1851.92	+	-	DEL	PASS	226686	N	<DEL>	.	.	.	SVTYPE=DEL;POS=47759767;SVLEN=-3697;END=47763464;STRANDS=+-:53;IMPRECISE;CIPOS=-27,29;CIEND=-29,25;CIPOS95=-2,2;CIEND95=-2,2;SU=53;PE=52;SR=1;ALG=PROD;AF=3.419e-05;NSAMP=1;MSQ=380.41;AC=1;AN=29246;NFAM=1	.
chr16	47764797	47764877	chr16	47766620	47766790	226688	3184.93	+	-	BND	LOW	226688_1	N	N[chr16:47766775[	226688_2	N	]chr16:47764810]N	SVTYPE=BND;POS=47764810;STRANDS=+-:181;IMPRECISE;CIPOS=-13,67;CIEND=-154,16;CIPOS95=-7,7;CIEND95=-6,6;MATEID=226688_2;EVENT=226688;SU=181;PE=181;SR=0;ALG=PROD;AF=0.0004103;NSAMP=12;MSQ=196.75;RECLASSIFIED;AC=12;AN=29246;NFAM=9	SVTYPE=BND;POS=47766775;STRANDS=+-:181;IMPRECISE;CIPOS=-154,16;CIEND=-13,67;CIPOS95=-6,6;CIEND95=-7,7;MATEID=226688_1;EVENT=226688;SECONDARY;SU=181;PE=181;SR=0;ALG=PROD;AF=0.0004103;NSAMP=12;MSQ=196.75;RECLASSIFIED;AC=12;AN=29246;NFAM=9
chr16	47769450	47769792	chr16	47771974	47772399	566410	6.84	-	-	BND	LOW	566410_1	N	[chr16:47772391[N	566410_2	N	[chr16:47769784[N	SVTYPE=BND;POS=47769784;STRANDS=--:4;IMPRECISE;CIPOS=-333,9;CIEND=-416,9;CIPOS95=-78,2;CIEND95=-125,1;MATEID=566410_2;EVENT=566410;SU=4;PE=4;SR=0;ALG=PROD;AF=3.419e-05;NSAMP=1;MSQ=6.83;AC=1;AN=29246;NFAM=1	SVTYPE=BND;POS=47772391;STRANDS=--:4;IMPRECISE;CIPOS=-416,9;CIEND=-333,9;CIPOS95=-125,1;CIEND95=-78,2;MATEID=566410_1;EVENT=566410;SECONDARY;SU=4;PE=4;SR=0;ALG=PROD;AF=3.419e-05;NSAMP=1;MSQ=6.83;AC=1;AN=29246;NFAM=1
chr16	47769744	47769957	chr16	47772588	47772872	566411	173.77	+	+	BND	LOW	566411_1	N	N]chr16:47772598]	566411_2	N	N]chr16:47769754]	SVTYPE=BND;POS=47769754;STRANDS=++:10;IMPRECISE;CIPOS=-10,203;CIEND=-10,274;CIPOS95=-2,42;CIEND95=-1,92;MATEID=566411_2;EVENT=566411;SU=10;PE=10;SR=0;ALG=PROD;AF=3.419e-05;NSAMP=1;MSQ=173.77;AC=1;AN=29246;NFAM=1	SVTYPE=BND;POS=47772598;STRANDS=++:10;IMPRECISE;CIPOS=-10,274;CIEND=-10,203;CIPOS95=-1,92;CIEND95=-2,42;MATEID=566411_1;EVENT=566411;SECONDARY;SU=10;PE=10;SR=0;ALG=PROD;AF=3.419e-05;NSAMP=1;MSQ=173.77;AC=1;AN=29246;NFAM=1
chr16	47788714	47788733	chr16	47791315	47791319	226689	791.4	+	-	DEL	PASS	226689	N	<DEL>	.	.	.	SVTYPE=DEL;POS=47788724;SVLEN=-2594;END=47791318;STRANDS=+-:28;CIPOS=-10,9;CIEND=-3,1;CIPOS95=0,0;CIEND95=0,0;SU=28;PE=16;SR=12;ALG=PROD;AF=3.419e-05;NSAMP=1;MSQ=791.4;AC=1;AN=29246;NFAM=1	.
chr16	47803461	47803839	chr16	47810969	47811364	483518	113.43	-	+	DUP	PASS	483518	N	<DUP>	.	.	.	SVTYPE=DUP;POS=47803836;SVLEN=7140;END=47810976;STRANDS=-+:11;IMPRECISE;CIPOS=-375,3;CIEND=-7,388;CIPOS95=-84,0;CIEND95=0,90;SU=11;PE=11;SR=0;ALG=PROD;AF=3.419e-05;NSAMP=1;MSQ=112.74;AC=1;AN=29246;NFAM=1	.
chr16	47804716	47804723	chr16	47805692	47805711	226691	1725.68	+	-	DEL	PASS	226691	N	<DEL>	.	.	.	SVTYPE=DEL;POS=47804720;SVLEN=-982;END=47805702;STRANDS=+-:93;CIPOS=-4,3;CIEND=-10,9;CIPOS95=0,0;CIEND95=0,0;SU=93;PE=45;SR=48;ALG=PROD;AF=0.0002052;NSAMP=6;MSQ=287.61;AC=6;AN=29246;NFAM=6	.
chr16	47812299	47812761	chr16	47911594	47912077	566412	60.06	+	+	BND	LOW	566412_1	N	N]chr16:47911604]	566412_2	N	N]chr16:47812309]	SVTYPE=BND;POS=47812309;STRANDS=++:6;IMPRECISE;CIPOS=-10,452;CIEND=-10,473;CIPOS95=-1,149;CIEND95=-1,164;MATEID=566412_2;EVENT=566412;SU=6;PE=6;SR=0;ALG=PROD;AF=3.419e-05;NSAMP=1;MSQ=59.8;AC=1;AN=29246;NFAM=1	SVTYPE=BND;POS=47911604;STRANDS=++:6;IMPRECISE;CIPOS=-10,473;CIEND=-10,452;CIPOS95=-1,164;CIEND95=-1,149;MATEID=566412_1;EVENT=566412;SECONDARY;SU=6;PE=6;SR=0;ALG=PROD;AF=3.419e-05;NSAMP=1;MSQ=59.8;AC=1;AN=29246;NFAM=1
chr16	47831290	47831293	chr16	47831543	47831562	226695	480.28	+	-	BND	LOW	226695_1	N	N[chr16:47831554[	226695_2	N	]chr16:47831292]N	SVTYPE=BND;POS=47831292;STRANDS=+-:16;CIPOS=-2,1;CIEND=-10,9;CIPOS95=0,0;CIEND95=0,0;MATEID=226695_2;EVENT=226695;SU=16;PE=1;SR=15;ALG=PROD;AF=0.0001026;NSAMP=3;MSQ=20.2;RECLASSIFIED;AC=3;AN=29246;NFAM=3	SVTYPE=BND;POS=47831554;STRANDS=+-:16;CIPOS=-10,9;CIEND=-2,1;CIPOS95=0,0;CIEND95=0,0;MATEID=226695_1;EVENT=226695;SECONDARY;SU=16;PE=1;SR=15;ALG=PROD;AF=0.0001026;NSAMP=3;MSQ=20.2;RECLASSIFIED;AC=3;AN=29246;NFAM=3
chr16	47843193	47843570	chr16	52215959	52216295	566413	110.59	-	-	BND	LOW	566413_1	N	[chr16:52216267[N	566413_2	N	[chr16:47843542[N	SVTYPE=BND;POS=47843542;STRANDS=--:12;IMPRECISE;CIPOS=-348,29;CIEND=-307,29;CIPOS95=-60,29;CIEND95=-53,29;MATEID=566413_2;EVENT=566413;SU=12;PE=12;SR=0;ALG=PROD;AF=3.419e-05;NSAMP=1;MSQ=83.72;AC=1;AN=29246;NFAM=1	SVTYPE=BND;POS=52216267;STRANDS=--:12;IMPRECISE;CIPOS=-307,29;CIEND=-348,29;CIPOS95=-53,29;CIEND95=-60,29;MATEID=566413_1;EVENT=566413;SECONDARY;SU=12;PE=12;SR=0;ALG=PROD;AF=3.419e-05;NSAMP=1;MSQ=83.72;AC=1;AN=29246;NFAM=1
chr16	47850462	47850462	chr16	47850597	47850597	226696	56016.8	+	-	BND	PASS	226696_1	N	N[chr16:47850598[	226696_2	N	]chr16:47850462]N	SVTYPE=BND;POS=47850462;STRANDS=+-:2231;CIPOS=0,0;CIEND=0,0;CIPOS95=0,0;CIEND95=0,0;MATEID=226696_2;EVENT=226696;SU=2231;PE=19;SR=2212;ALG=PROD;AF=0.003659;NSAMP=107;MSQ=296.83;RECLASSIFIED;AC=107;AN=29246;NFAM=102	SVTYPE=BND;POS=47850598;STRANDS=+-:2231;CIPOS=0,0;CIEND=0,0;CIPOS95=0,0;CIEND95=0,0;MATEID=226696_1;EVENT=226696;SECONDARY;SU=2231;PE=19;SR=2212;ALG=PROD;AF=0.003659;NSAMP=107;MSQ=296.83;RECLASSIFIED;AC=107;AN=29246;NFAM=102
chr16	47854462	47854479	chr16	47854906	47854923	226697	488.62	+	-	BND	LOW	226697_1	N	N[chr16:47854916[	226697_2	N	]chr16:47854471]N	SVTYPE=BND;POS=47854471;STRANDS=+-:4;CIPOS=-9,8;CIEND=-9,8;CIPOS95=0,0;CIEND95=0,0;MATEID=226697_2;EVENT=226697;SU=4;PE=0;SR=4;ALG=PROD;AF=0.0005471;NSAMP=16;MSQ=19.42;RECLASSIFIED;AC=16;AN=29246;NFAM=16	SVTYPE=BND;POS=47854916;STRANDS=+-:4;CIPOS=-9,8;CIEND=-9,8;CIPOS95=0,0;CIEND95=0,0;MATEID=226697_1;EVENT=226697;SECONDARY;SU=4;PE=0;SR=4;ALG=PROD;AF=0.0005471;NSAMP=16;MSQ=19.42;RECLASSIFIED;AC=16;AN=29246;NFAM=16
chr16	47854583	47854600	chr16	47854849	47854866	226698	59.81	+	-	BND	LOW	226698_1	N	N[chr16:47854860[	226698_2	N	]chr16:47854592]N	SVTYPE=BND;POS=47854592;STRANDS=+-:4;IMPRECISE;CIPOS=-9,8;CIEND=-10,7;CIPOS95=0,0;CIEND95=-1,0;MATEID=226698_2;EVENT=226698;SU=4;PE=0;SR=4;ALG=PROD;AF=0.0001026;NSAMP=3;MSQ=16.66;RETAINED;RECLASSIFIED;AC=3;AN=29246;NFAM=3	SVTYPE=BND;POS=47854860;STRANDS=+-:4;IMPRECISE;CIPOS=-10,7;CIEND=-9,8;CIPOS95=-1,0;CIEND95=0,0;MATEID=226698_1;EVENT=226698;SECONDARY;SU=4;PE=0;SR=4;ALG=PROD;AF=0.0001026;NSAMP=3;MSQ=16.66;RETAINED;RECLASSIFIED;AC=3;AN=29246;NFAM=3
chr16	47875192	47875248	chr16	47875843	47875861	226700	1988.85	+	-	DEL	PASS	226700	N	<DEL>	.	.	.	SVTYPE=DEL;POS=47875220;SVLEN=-632;END=47875852;STRANDS=+-:80;CIPOS=-28,28;CIEND=-9,9;CIPOS95=0,0;CIEND95=0,0;SU=80;PE=47;SR=33;ALG=PROD;AF=0.0002052;NSAMP=6;MSQ=331.45;AC=6;AN=29246;NFAM=6	.
chr16	47877515	47877534	chr16	47878036	47878055	226701	586.5	+	-	BND	LOW	226701_1	N	N[chr16:47878047[	226701_2	N	]chr16:47877525]N	SVTYPE=BND;POS=47877525;STRANDS=+-:16;CIPOS=-10,9;CIEND=-10,9;CIPOS95=0,0;CIEND95=0,0;MATEID=226701_2;EVENT=226701;SU=16;PE=4;SR=12;ALG=PROD;AF=0.0001368;NSAMP=4;MSQ=139.83;RECLASSIFIED;AC=4;AN=29246;NFAM=4	SVTYPE=BND;POS=47878047;STRANDS=+-:16;CIPOS=-10,9;CIEND=-10,9;CIPOS95=0,0;CIEND95=0,0;MATEID=226701_1;EVENT=226701;SECONDARY;SU=16;PE=4;SR=12;ALG=PROD;AF=0.0001368;NSAMP=4;MSQ=139.83;RECLASSIFIED;AC=4;AN=29246;NFAM=4
chr16	47882817	47883331	chr16	81423035	81423552	483519	151.88	-	+	BND	LOW	483519_1	N	]chr16:81423065]N	483519_2	N	N[chr16:47883303[	SVTYPE=BND;POS=47883303;STRANDS=-+:8;IMPRECISE;CIPOS=-485,29;CIEND=-30,487;CIPOS95=-129,29;CIEND95=-30,139;MATEID=483519_2;EVENT=483519;SU=8;PE=8;SR=0;ALG=PROD;AF=0.0004103;NSAMP=12;MSQ=7.56;RECLASSIFIED;AC=12;AN=29246;NFAM=12	SVTYPE=BND;POS=81423065;STRANDS=-+:8;IMPRECISE;CIPOS=-30,487;CIEND=-485,29;CIPOS95=-30,139;CIEND95=-129,29;MATEID=483519_1;EVENT=483519;SECONDARY;SU=8;PE=8;SR=0;ALG=PROD;AF=0.0004103;NSAMP=12;MSQ=7.56;RECLASSIFIED;AC=12;AN=29246;NFAM=12
chr16	47883665	47883684	chr16	47883842	47883849	226702	255.17	+	-	DEL	PASS	226702	N	<DEL>	.	.	.	SVTYPE=DEL;POS=47883675;SVLEN=-169;END=47883844;STRANDS=+-:8;CIPOS=-10,9;CIEND=-2,5;CIPOS95=0,0;CIEND95=0,0;SU=8;PE=0;SR=8;ALG=PROD;AF=6.839e-05;NSAMP=2;MSQ=127.57;AC=2;AN=29246;NFAM=2	.
chr16	47884533	47884552	chr16	47890662	47890672	226703	224.68	+	-	DEL	PASS	226703	N	<DEL>	.	.	.	SVTYPE=DEL;POS=47884543;SVLEN=-6126;END=47890669;STRANDS=+-:12;CIPOS=-10,9;CIEND=-7,3;CIPOS95=0,0;CIEND95=0,0;SU=12;PE=7;SR=5;ALG=PROD;AF=3.419e-05;NSAMP=1;MSQ=224.68;AC=1;AN=29246;NFAM=1	.
chr16	47897070	47897113	chr16	47906173	47906215	226704	1429.88	+	-	DEL	PASS	226704	N	<DEL>	.	.	.	SVTYPE=DEL;POS=47897092;SVLEN=-9103;END=47906195;STRANDS=+-:58;CIPOS=-22,21;CIEND=-22,20;CIPOS95=0,0;CIEND95=0,0;SU=58;PE=30;SR=28;ALG=PROD;AF=3.419e-05;NSAMP=1;MSQ=647.5;AC=1;AN=29246;NFAM=1	.
chr16	47897271	47897288	chr16	47897422	47897439	226705	429.12	+	-	DEL	PASS	226705	N	<DEL>	.	.	.	SVTYPE=DEL;POS=47897280;SVLEN=-151;END=47897431;STRANDS=+-:4;CIPOS=-9,8;CIEND=-9,8;CIPOS95=0,0;CIEND95=0,0;SU=4;PE=0;SR=4;ALG=PROD;AF=6.839e-05;NSAMP=2;MSQ=214.25;AC=2;AN=29246;NFAM=2	.
chr16	47901993	47901995	chr16	47903568	47903569	226706	45980.0	+	-	BND	PASS	226706_1	N	N[chr16:47903570[	226706_2	N	]chr16:47901994]N	SVTYPE=BND;POS=47901994;STRANDS=+-:1600;CIPOS=-1,1;CIEND=-1,0;CIPOS95=0,0;CIEND95=0,0;MATEID=226706_2;EVENT=226706;SU=1600;PE=1152;SR=448;ALG=PROD;AF=0.002633;NSAMP=75;MSQ=492.14;RECLASSIFIED;AC=77;AN=29246;NFAM=73	SVTYPE=BND;POS=47903570;STRANDS=+-:1600;CIPOS=-1,0;CIEND=-1,1;CIPOS95=0,0;CIEND95=0,0;MATEID=226706_1;EVENT=226706;SECONDARY;SU=1600;PE=1152;SR=448;ALG=PROD;AF=0.002633;NSAMP=75;MSQ=492.14;RECLASSIFIED;AC=77;AN=29246;NFAM=73
chr16	47902104	47902416	chr16	47915158	47915484	483520	46.98	-	+	DUP	PASS	483520	N	<DUP>	.	.	.	SVTYPE=DUP;POS=47902407;SVLEN=12761;END=47915168;STRANDS=-+:9;IMPRECISE;CIPOS=-303,9;CIEND=-10,316;CIPOS95=-79,2;CIEND95=-2,87;SU=9;PE=9;SR=0;ALG=PROD;AF=3.419e-05;NSAMP=1;MSQ=45.78;AC=1;AN=29246;NFAM=1	.
chr16	47902614	47903084	chr16	47914951	47915505	226708	925.27	+	-	DEL	PASS	226708	N	<DEL>	.	.	.	SVTYPE=DEL;POS=47902689;SVLEN=-12756;END=47915445;STRANDS=+-:36;IMPRECISE;CIPOS=-75,395;CIEND=-494,60;CIPOS95=-75,77;CIEND95=-108,60;SU=36;PE=36;SR=0;ALG=SUM;AF=0.0001026;NSAMP=3;MSQ=64.85;AC=3;AN=29246;NFAM=3	.
chr16	47902623	47902641	chr16	47911760	47911775	226707	131.62	+	-	DEL	PASS	226707	N	<DEL>	.	.	.	SVTYPE=DEL;POS=47902633;SVLEN=-9136;END=47911769;STRANDS=+-:8;CIPOS=-10,8;CIEND=-9,6;CIPOS95=0,0;CIEND95=0,0;SU=8;PE=4;SR=4;ALG=PROD;AF=3.419e-05;NSAMP=1;MSQ=131.62;AC=1;AN=29246;NFAM=1	.
chr16	47911691	47912143	chr16	48018864	48019385	566415	197.8	-	-	BND	LOW	566415_1	N	[chr16:48019377[N	566415_2	N	[chr16:47912135[N	SVTYPE=BND;POS=47912135;STRANDS=--:5;IMPRECISE;CIPOS=-443,9;CIEND=-512,9;CIPOS95=-124,2;CIEND95=-179,1;MATEID=566415_2;EVENT=566415;SU=5;PE=5;SR=0;ALG=PROD;AF=0.0002052;NSAMP=6;MSQ=32.44;AC=6;AN=29246;NFAM=6	SVTYPE=BND;POS=48019377;STRANDS=--:5;IMPRECISE;CIPOS=-512,9;CIEND=-443,9;CIPOS95=-179,1;CIEND95=-124,2;MATEID=566415_1;EVENT=566415;SECONDARY;SU=5;PE=5;SR=0;ALG=PROD;AF=0.0002052;NSAMP=6;MSQ=32.44;AC=6;AN=29246;NFAM=6
chr16	47911928	47912596	chr16	48019548	48020258	566416	141.48	+	+	BND	LOW	566416_1	N	N]chr16:48019558]	566416_2	N	N]chr16:47911938]	SVTYPE=BND;POS=47911938;STRANDS=++:4;IMPRECISE;CIPOS=-10,658;CIEND=-10,700;CIPOS95=-2,152;CIEND95=-1,173;MATEID=566416_2;EVENT=566416;SU=4;PE=4;SR=0;ALG=PROD;AF=0.0001026;NSAMP=3;MSQ=40.84;AC=3;AN=29246;NFAM=3	SVTYPE=BND;POS=48019558;STRANDS=++:4;IMPRECISE;CIPOS=-10,700;CIEND=-10,658;CIPOS95=-1,173;CIEND95=-2,152;MATEID=566416_1;EVENT=566416;SECONDARY;SU=4;PE=4;SR=0;ALG=PROD;AF=0.0001026;NSAMP=3;MSQ=40.84;AC=3;AN=29246;NFAM=3
chr16	47921197	47921242	chr16	47924539	47924583	226709	1381.91	+	-	DEL	PASS	226709	N	<DEL>	.	.	.	SVTYPE=DEL;POS=47921220;SVLEN=-3343;END=47924563;STRANDS=+-:52;CIPOS=-23,22;CIEND=-24,20;CIPOS95=0,0;CIEND95=0,0;SU=52;PE=34;SR=18;ALG=PROD;AF=3.419e-05;NSAMP=1;MSQ=710.43;AC=1;AN=29246;NFAM=1	.
chr16	47948395	47948442	chr16	47948523	47948570	226713	512.42	+	-	DEL	PASS	226713	N	<DEL>	.	.	.	SVTYPE=DEL;POS=47948419;SVLEN=-128;END=47948547;STRANDS=+-:19;CIPOS=-24,23;CIEND=-24,23;CIPOS95=0,0;CIEND95=0,0;SU=19;PE=0;SR=19;ALG=PROD;AF=3.419e-05;NSAMP=1;MSQ=275.72;AC=1;AN=29246;NFAM=1	.
chr16	47971686	47971686	chr16	47973291	47973291	226714	63896.2	+	-	BND	PASS	226714_1	N	N[chr16:47973292[	226714_2	N	]chr16:47971686]N	SVTYPE=BND;POS=47971686;STRANDS=+-:2674;CIPOS=0,0;CIEND=0,0;CIPOS95=0,0;CIEND95=0,0;MATEID=226714_2;EVENT=226714;SU=2674;PE=1516;SR=1158;ALG=PROD;AF=0.001607;NSAMP=46;MSQ=642.2;RECLASSIFIED;AC=47;AN=29246;NFAM=44	SVTYPE=BND;POS=47973292;STRANDS=+-:2674;CIPOS=0,0;CIEND=0,0;CIPOS95=0,0;CIEND95=0,0;MATEID=226714_1;EVENT=226714;SECONDARY;SU=2674;PE=1516;SR=1158;ALG=PROD;AF=0.001607;NSAMP=46;MSQ=642.2;RECLASSIFIED;AC=47;AN=29246;NFAM=44
chr16	47974677	47974684	chr16	47976858	47976863	226715	452.56	+	-	DEL	PASS	226715	N	<DEL>	.	.	.	SVTYPE=DEL;POS=47974681;SVLEN=-2181;END=47976862;STRANDS=+-:20;CIPOS=-4,3;CIEND=-4,1;CIPOS95=0,0;CIEND95=0,0;SU=20;PE=12;SR=8;ALG=PROD;AF=3.419e-05;NSAMP=1;MSQ=452.56;AC=1;AN=29246;NFAM=1	.
chr16	47995382	47995397	chr16	47995762	47995772	226717	3727.46	+	-	BND	LOW	226717_1	N	N[chr16:47995769[	226717_2	N	]chr16:47995392]N	SVTYPE=BND;POS=47995392;STRANDS=+-:78;CIPOS=-10,5;CIEND=-6,4;CIPOS95=0,0;CIEND95=0,0;MATEID=226717_2;EVENT=226717;SU=78;PE=19;SR=59;ALG=PROD;AF=0.0009916;NSAMP=29;MSQ=41.38;RECLASSIFIED;AC=29;AN=29246;NFAM=29	SVTYPE=BND;POS=47995769;STRANDS=+-:78;CIPOS=-6,4;CIEND=-10,5;CIPOS95=0,0;CIEND95=0,0;MATEID=226717_1;EVENT=226717;SECONDARY;SU=78;PE=19;SR=59;ALG=PROD;AF=0.0009916;NSAMP=29;MSQ=41.38;RECLASSIFIED;AC=29;AN=29246;NFAM=29
chr16	47998299	47998318	chr16	47998571	47998590	226719	314.79	+	-	BND	LOW	226719_1	N	N[chr16:47998582[	226719_2	N	]chr16:47998309]N	SVTYPE=BND;POS=47998309;STRANDS=+-:8;CIPOS=-10,9;CIEND=-10,9;CIPOS95=0,0;CIEND95=0,0;MATEID=226719_2;EVENT=226719;SU=8;PE=0;SR=8;ALG=PROD;AF=6.839e-05;NSAMP=2;MSQ=17.22;RECLASSIFIED;AC=2;AN=29246;NFAM=2	SVTYPE=BND;POS=47998582;STRANDS=+-:8;CIPOS=-10,9;CIEND=-10,9;CIPOS95=0,0;CIEND95=0,0;MATEID=226719_1;EVENT=226719;SECONDARY;SU=8;PE=0;SR=8;ALG=PROD;AF=6.839e-05;NSAMP=2;MSQ=17.22;RECLASSIFIED;AC=2;AN=29246;NFAM=2
chr16	48000405	48000424	chr16	48002773	48002792	226720	410.54	+	-	DEL	PASS	226720	N	<DEL>	.	.	.	SVTYPE=DEL;POS=48000415;SVLEN=-2368;END=48002783;STRANDS=+-:12;IMPRECISE;CIPOS=-10,9;CIEND=-10,9;CIPOS95=-1,3;CIEND95=-3,0;SU=12;PE=11;SR=1;ALG=PROD;AF=3.419e-05;NSAMP=1;MSQ=410.54;AC=1;AN=29246;NFAM=1	.
chr16	48002828	48002871	chr16	48003455	48003499	226721	1549.64	+	-	DEL	PASS	226721	N	<DEL>	.	.	.	SVTYPE=DEL;POS=48002850;SVLEN=-628;END=48003478;STRANDS=+-:56;CIPOS=-22,21;CIEND=-23,21;CIPOS95=0,0;CIEND95=0,0;SU=56;PE=30;SR=26;ALG=PROD;AF=0.0001026;NSAMP=3;MSQ=516.54;AC=3;AN=29246;NFAM=3	.
chr16	48013458	48013517	chr16	48017787	48017845	226722	1135.56	+	-	DEL	PASS	226722	N	<DEL>	.	.	.	SVTYPE=DEL;POS=48013488;SVLEN=-4329;END=48017817;STRANDS=+-:36;CIPOS=-30,29;CIEND=-30,28;CIPOS95=0,0;CIEND95=0,0;SU=36;PE=19;SR=17;ALG=PROD;AF=6.839e-05;NSAMP=2;MSQ=190.31;AC=2;AN=29246;NFAM=2	.
chr16	48024752	48024811	chr16	48029418	48029475	226723	46.62	+	-	DEL	PASS	226723	N	<DEL>	.	.	.	SVTYPE=DEL;POS=48024782;SVLEN=-4666;END=48029448;STRANDS=+-:12;IMPRECISE;CIPOS=-30,29;CIEND=-30,27;CIPOS95=-1,1;CIEND95=-1,1;SU=12;PE=10;SR=2;ALG=PROD;AF=3.419e-05;NSAMP=1;MSQ=44.71;AC=1;AN=29246;NFAM=1	.
chr16	48029517	48029526	chr16	48029675	48029677	566417	712.81	+	+	INV	LOW	566417	N	<INV>	.	.	.	SVTYPE=INV;POS=48029522;SVLEN=153;END=48029675;STRANDS=++:3,--:65;CIPOS=-5,4;CIEND=0,2;CIPOS95=0,0;CIEND95=0,0;SU=68;PE=29;SR=39;ALG=PROD;AF=0.0002052;NSAMP=6;MSQ=117.85;AC=6;AN=29246;NFAM=6	.
chr16	48039717	48039736	chr16	48039875	48039894	226725	94.48	+	-	BND	LOW	226725_1	N	N[chr16:48039886[	226725_2	N	]chr16:48039727]N	SVTYPE=BND;POS=48039727;STRANDS=+-:5;CIPOS=-10,9;CIEND=-10,9;CIPOS95=0,0;CIEND95=0,0;MATEID=226725_2;EVENT=226725;SU=5;PE=0;SR=5;ALG=PROD;AF=3.419e-05;NSAMP=1;MSQ=92.74;RECLASSIFIED;AC=1;AN=29246;NFAM=1	SVTYPE=BND;POS=48039886;STRANDS=+-:5;CIPOS=-10,9;CIEND=-10,9;CIPOS95=0,0;CIEND95=0,0;MATEID=226725_1;EVENT=226725;SECONDARY;SU=5;PE=0;SR=5;ALG=PROD;AF=3.419e-05;NSAMP=1;MSQ=92.74;RECLASSIFIED;AC=1;AN=29246;NFAM=1
chr16	48041721	48041727	chr16	48041824	48041831	226726	3497.83	+	-	BND	LOW	226726_1	N	N[chr16:48041829[	226726_2	N	]chr16:48041724]N	SVTYPE=BND;POS=48041724;STRANDS=+-:112;CIPOS=-3,3;CIEND=-4,3;CIPOS95=0,0;CIEND95=0,0;MATEID=226726_2;EVENT=226726;SU=112;PE=0;SR=112;ALG=PROD;AF=0.0004445;NSAMP=13;MSQ=219.96;RECLASSIFIED;AC=13;AN=29246;NFAM=12	SVTYPE=BND;POS=48041829;STRANDS=+-:112;CIPOS=-4,3;CIEND=-3,3;CIPOS95=0,0;CIEND95=0,0;MATEID=226726_1;EVENT=226726;SECONDARY;SU=112;PE=0;SR=112;ALG=PROD;AF=0.0004445;NSAMP=13;MSQ=219.96;RECLASSIFIED;AC=13;AN=29246;NFAM=12
chr16	48044756	48044774	chr16	48051069	48051084	226727	3638.87	+	-	DEL	PASS	226727	N	<DEL>	.	.	.	SVTYPE=DEL;POS=48044765;SVLEN=-6312;END=48051077;STRANDS=+-:146;CIPOS=-9,9;CIEND=-8,7;CIPOS95=0,0;CIEND95=0,0;SU=146;PE=97;SR=49;ALG=PROD;AF=6.839e-05;NSAMP=2;MSQ=954.84;AC=2;AN=29246;NFAM=2	.
chr16	48057243	48057262	chr16	48062851	48062855	226728	542.48	+	-	DEL	PASS	226728	N	<DEL>	.	.	.	SVTYPE=DEL;POS=48057253;SVLEN=-5601;END=48062854;STRANDS=+-:24;CIPOS=-10,9;CIEND=-3,1;CIPOS95=0,0;CIEND95=0,0;SU=24;PE=9;SR=15;ALG=PROD;AF=3.419e-05;NSAMP=1;MSQ=542.48;AC=1;AN=29246;NFAM=1	.
chr16	48059136	48059153	chr16	48059568	48059579	226729	373.14	+	-	BND	LOW	226729_1	N	N[chr16:48059575[	226729_2	N	]chr16:48059144]N	SVTYPE=BND;POS=48059144;STRANDS=+-:6;IMPRECISE;CIPOS=-8,9;CIEND=-6,5;CIPOS95=0,1;CIEND95=0,0;MATEID=226729_2;EVENT=226729;SU=6;PE=0;SR=6;ALG=PROD;AF=0.0001368;NSAMP=4;MSQ=24.31;RECLASSIFIED;AC=4;AN=29246;NFAM=4	SVTYPE=BND;POS=48059575;STRANDS=+-:6;IMPRECISE;CIPOS=-6,5;CIEND=-8,9;CIPOS95=0,0;CIEND95=0,1;MATEID=226729_1;EVENT=226729;SECONDARY;SU=6;PE=0;SR=6;ALG=PROD;AF=0.0001368;NSAMP=4;MSQ=24.31;RECLASSIFIED;AC=4;AN=29246;NFAM=4
chr16	48059392	48059411	chr16	48059547	48059566	226730	85.51	+	-	BND	LOW	226730_1	N	N[chr16:48059558[	226730_2	N	]chr16:48059402]N	SVTYPE=BND;POS=48059402;STRANDS=+-:5;CIPOS=-10,9;CIEND=-10,9;CIPOS95=0,0;CIEND95=0,0;MATEID=226730_2;EVENT=226730;SU=5;PE=0;SR=5;ALG=PROD;AF=0.0002393;NSAMP=7;MSQ=6.25;RECLASSIFIED;AC=7;AN=29246;NFAM=7	SVTYPE=BND;POS=48059558;STRANDS=+-:5;CIPOS=-10,9;CIEND=-10,9;CIPOS95=0,0;CIEND95=0,0;MATEID=226730_1;EVENT=226730;SECONDARY;SU=5;PE=0;SR=5;ALG=PROD;AF=0.0002393;NSAMP=7;MSQ=6.25;RECLASSIFIED;AC=7;AN=29246;NFAM=7
chr16	48061985	48061994	chr16	48062038	48062047	226731	2680.85	+	-	BND	LOW	226731_1	N	N[chr16:48062044[	226731_2	N	]chr16:48061990]N	SVTYPE=BND;POS=48061990;STRANDS=+-:103;CIPOS=-5,4;CIEND=-5,4;CIPOS95=0,0;CIEND95=0,0;MATEID=226731_2;EVENT=226731;SU=103;PE=1;SR=102;ALG=PROD;AF=0.0005129;NSAMP=14;MSQ=191.49;RECLASSIFIED;AC=15;AN=29246;NFAM=11	SVTYPE=BND;POS=48062044;STRANDS=+-:103;CIPOS=-5,4;CIEND=-5,4;CIPOS95=0,0;CIEND95=0,0;MATEID=226731_1;EVENT=226731;SECONDARY;SU=103;PE=1;SR=102;ALG=PROD;AF=0.0005129;NSAMP=14;MSQ=191.49;RECLASSIFIED;AC=15;AN=29246;NFAM=11
chr16	48069558	48069570	chr16	48069851	48069863	226732	388.26	+	-	MEI	PASS	226732	N	<DEL:ME:SINE|Alu|AluYe5>	.	.	.	SVTYPE=MEI;POS=48069564;SVLEN=-293;END=48069857;STRANDS=+-:62;CIPOS=-6,6;CIEND=-6,6;CIPOS95=0,0;CIEND95=0,0;SU=62;PE=0;SR=62;ALG=PROD;AF=0.0004103;NSAMP=12;MSQ=16.39;AC=12;AN=29246;NFAM=12	.
chr16	48074576	48074581	chr16	48079001	48079004	483521	2979.29	-	+	DUP	PASS	483521	N	<DUP>	.	.	.	SVTYPE=DUP;POS=48074579;SVLEN=4424;END=48079003;STRANDS=-+:275;CIPOS=-3,2;CIEND=-2,1;CIPOS95=0,0;CIEND95=0,0;SU=275;PE=163;SR=112;ALG=PROD;AF=0.0004103;NSAMP=8;MSQ=372.06;AC=12;AN=29246;NFAM=2	.
chr16	48092547	48092552	chr16	48093656	48093664	226733	4840.3	+	-	BND	PASS	226733_1	N	N[chr16:48093662[	226733_2	N	]chr16:48092549]N	SVTYPE=BND;POS=48092549;STRANDS=+-:224;CIPOS=-2,3;CIEND=-5,3;CIPOS95=0,0;CIEND95=0,0;MATEID=226733_2;EVENT=226733;SU=224;PE=111;SR=113;ALG=PROD;AF=0.0003077;NSAMP=9;MSQ=381.94;RECLASSIFIED;AC=9;AN=29246;NFAM=9	SVTYPE=BND;POS=48093662;STRANDS=+-:224;CIPOS=-5,3;CIEND=-2,3;CIPOS95=0,0;CIEND95=0,0;MATEID=226733_1;EVENT=226733;SECONDARY;SU=224;PE=111;SR=113;ALG=PROD;AF=0.0003077;NSAMP=9;MSQ=381.94;RECLASSIFIED;AC=9;AN=29246;NFAM=9
chr16	48138484	48138502	chr16	48140242	48140249	226737	425.63	+	-	DEL	PASS	226737	N	<DEL>	.	.	.	SVTYPE=DEL;POS=48138494;SVLEN=-1752;END=48140246;STRANDS=+-:19;CIPOS=-10,8;CIEND=-4,3;CIPOS95=0,0;CIEND95=0,0;SU=19;PE=10;SR=9;ALG=PROD;AF=3.419e-05;NSAMP=1;MSQ=425.63;AC=1;AN=29246;NFAM=1	.
chr16	48139446	48139451	chr16	48139622	48139627	226738	237.52	+	-	BND	LOW	226738_1	N	N[chr16:48139626[	226738_2	N	]chr16:48139449]N	SVTYPE=BND;POS=48139449;STRANDS=+-:12;CIPOS=-3,2;CIEND=-3,2;CIPOS95=0,0;CIEND95=0,0;MATEID=226738_2;EVENT=226738;SU=12;PE=1;SR=11;ALG=PROD;AF=6.839e-05;NSAMP=2;MSQ=117.69;RECLASSIFIED;AC=2;AN=29246;NFAM=2	SVTYPE=BND;POS=48139626;STRANDS=+-:12;CIPOS=-3,2;CIEND=-3,2;CIPOS95=0,0;CIEND95=0,0;MATEID=226738_1;EVENT=226738;SECONDARY;SU=12;PE=1;SR=11;ALG=PROD;AF=6.839e-05;NSAMP=2;MSQ=117.69;RECLASSIFIED;AC=2;AN=29246;NFAM=2
chr16	48180742	48181371	chr16	48182531	48183047	566418	12.05	-	-	BND	LOW	566418_1	N	[chr16:48183039[N	566418_2	N	[chr16:48181363[N	SVTYPE=BND;POS=48181363;STRANDS=--:5;IMPRECISE;CIPOS=-620,9;CIEND=-507,9;CIPOS95=-99,2;CIEND95=-86,2;MATEID=566418_2;EVENT=566418;SU=5;PE=5;SR=0;ALG=PROD;AF=3.419e-05;NSAMP=1;MSQ=12.05;AC=1;AN=29246;NFAM=1	SVTYPE=BND;POS=48183039;STRANDS=--:5;IMPRECISE;CIPOS=-507,9;CIEND=-620,9;CIPOS95=-86,2;CIEND95=-99,2;MATEID=566418_1;EVENT=566418;SECONDARY;SU=5;PE=5;SR=0;ALG=PROD;AF=3.419e-05;NSAMP=1;MSQ=12.05;AC=1;AN=29246;NFAM=1
chr16	48219321	48219673	chr17	27213347	27213821	36839	2200.59	-	+	BND	LOW	36839_1	N	]chr17:27213357]N	36839_2	N	N[chr16:48219645[	SVTYPE=BND;POS=48219645;STRANDS=-+:23;IMPRECISE;CIPOS=-323,29;CIEND=-10,464;CIPOS95=-30,29;CIEND95=-10,116;MATEID=36839_2;EVENT=36839;SU=23;PE=23;SR=0;ALG=PROD;AF=0.002052;NSAMP=60;MSQ=26.99;AC=60;AN=29246;NFAM=60	SVTYPE=BND;POS=27213357;STRANDS=-+:23;IMPRECISE;CIPOS=-10,464;CIEND=-323,29;CIPOS95=-10,116;CIEND95=-30,29;MATEID=36839_1;EVENT=36839;SECONDARY;SU=23;PE=23;SR=0;ALG=PROD;AF=0.002052;NSAMP=60;MSQ=26.99;AC=60;AN=29246;NFAM=60
chr16	48219652	48219669	chr17	27211234	27211246	36830	407.56	+	-	BND	LOW	36830_1	N	N[chr17:27211244[	36830_2	N	]chr16:48219661]N	SVTYPE=BND;POS=48219661;STRANDS=+-:52;CIPOS=-9,8;CIEND=-9,3;CIPOS95=0,0;CIEND95=0,0;MATEID=36830_2;EVENT=36830;SU=52;PE=28;SR=24;ALG=PROD;AF=0.0001026;NSAMP=3;MSQ=63;AC=3;AN=29246;NFAM=3	SVTYPE=BND;POS=27211244;STRANDS=+-:52;CIPOS=-9,3;CIEND=-9,8;CIPOS95=0,0;CIEND95=0,0;MATEID=36830_1;EVENT=36830;SECONDARY;SU=52;PE=28;SR=24;ALG=PROD;AF=0.0001026;NSAMP=3;MSQ=63;AC=3;AN=29246;NFAM=3
chr16	48219851	48220266	chr16	48532705	48533195	566419	6.73	+	+	BND	LOW	566419_1	N	N]chr16:48532714]	566419_2	N	N]chr16:48219861]	SVTYPE=BND;POS=48219861;STRANDS=++:4;IMPRECISE;CIPOS=-10,405;CIEND=-9,481;CIPOS95=-2,129;CIEND95=0,163;MATEID=566419_2;EVENT=566419;SU=4;PE=4;SR=0;ALG=PROD;AF=3.419e-05;NSAMP=1;MSQ=6.73;AC=1;AN=29246;NFAM=1	SVTYPE=BND;POS=48532714;STRANDS=++:4;IMPRECISE;CIPOS=-9,481;CIEND=-10,405;CIPOS95=0,163;CIEND95=-2,129;MATEID=566419_1;EVENT=566419;SECONDARY;SU=4;PE=4;SR=0;ALG=PROD;AF=3.419e-05;NSAMP=1;MSQ=6.73;AC=1;AN=29246;NFAM=1
chr16	48228596	48228615	chr16	48228678	48228697	226739	245.72	+	-	DEL	PASS	226739	N	<DEL>	.	.	.	SVTYPE=DEL;POS=48228606;SVLEN=-82;END=48228688;STRANDS=+-:10;CIPOS=-10,9;CIEND=-10,9;CIPOS95=0,0;CIEND95=0,0;SU=10;PE=0;SR=10;ALG=PROD;AF=3.419e-05;NSAMP=1;MSQ=245.72;AC=1;AN=29246;NFAM=1	.
chr16	48228888	48229465	chr19	17891675	17892148	37184	80.71	-	-	BND	LOW	37184_1	N	[chr19:17892140[N	37184_2	N	[chr16:48229457[N	SVTYPE=BND;POS=48229457;STRANDS=--:5;IMPRECISE;CIPOS=-568,9;CIEND=-464,9;CIPOS95=-172,1;CIEND95=-136,1;MATEID=37184_2;EVENT=37184;SU=5;PE=5;SR=0;ALG=PROD;AF=3.419e-05;NSAMP=1;MSQ=80.71;AC=1;AN=29246;NFAM=1	SVTYPE=BND;POS=17892140;STRANDS=--:5;IMPRECISE;CIPOS=-464,9;CIEND=-568,9;CIPOS95=-136,1;CIEND95=-172,1;MATEID=37184_1;EVENT=37184;SECONDARY;SU=5;PE=5;SR=0;ALG=PROD;AF=3.419e-05;NSAMP=1;MSQ=80.71;AC=1;AN=29246;NFAM=1
chr16	48247010	48247010	chr16	48247464	48247464	483522	1.19705e+07	-	+	BND	PASS	483522_1	N	]chr16:48247464]N	483522_2	N	N[chr16:48247011[	SVTYPE=BND;POS=48247011;STRANDS=-+:720640;CIPOS=0,0;CIEND=0,0;CIPOS95=0,0;CIEND95=0,0;MATEID=483522_2;EVENT=483522;SU=720640;PE=393873;SR=326767;AF=0.5463;NSAMP=14602;MSQ=500.37;RECLASSIFIED;AC=15977;AN=29246;NFAM=13480	SVTYPE=BND;POS=48247464;STRANDS=-+:720640;CIPOS=0,0;CIEND=0,0;CIPOS95=0,0;CIEND95=0,0;MATEID=483522_1;EVENT=483522;SECONDARY;SU=720640;PE=393873;SR=326767;AF=0.5463;NSAMP=14602;MSQ=500.37;RECLASSIFIED;AC=15977;AN=29246;NFAM=13480
chr16	48249630	48249649	chr16	48249922	48249937	226740	104.08	+	-	BND	LOW	226740_1	N	N[chr16:48249933[	226740_2	N	]chr16:48249640]N	SVTYPE=BND;POS=48249640;STRANDS=+-:8;CIPOS=-10,9;CIEND=-10,5;CIPOS95=0,0;CIEND95=0,0;MATEID=226740_2;EVENT=226740;SU=8;PE=0;SR=8;ALG=PROD;AF=0.0001026;NSAMP=3;MSQ=21.17;RECLASSIFIED;AC=3;AN=29246;NFAM=3	SVTYPE=BND;POS=48249933;STRANDS=+-:8;CIPOS=-10,5;CIEND=-10,9;CIPOS95=0,0;CIEND95=0,0;MATEID=226740_1;EVENT=226740;SECONDARY;SU=8;PE=0;SR=8;ALG=PROD;AF=0.0001026;NSAMP=3;MSQ=21.17;RECLASSIFIED;AC=3;AN=29246;NFAM=3
chr16	48267209	48267218	chr16	48267586	48267595	226741	664.83	+	-	BND	LOW	226741_1	N	N[chr16:48267592[	226741_2	N	]chr16:48267214]N	SVTYPE=BND;POS=48267214;STRANDS=+-:7;CIPOS=-5,4;CIEND=-5,4;CIPOS95=0,0;CIEND95=0,0;MATEID=226741_2;EVENT=226741;SU=7;PE=0;SR=7;ALG=PROD;AF=0.0006155;NSAMP=18;MSQ=12.73;RECLASSIFIED;AC=18;AN=29246;NFAM=18	SVTYPE=BND;POS=48267592;STRANDS=+-:7;CIPOS=-5,4;CIEND=-5,4;CIPOS95=0,0;CIEND95=0,0;MATEID=226741_1;EVENT=226741;SECONDARY;SU=7;PE=0;SR=7;ALG=PROD;AF=0.0006155;NSAMP=18;MSQ=12.73;RECLASSIFIED;AC=18;AN=29246;NFAM=18
chr16	48300411	48300420	chr16	48300509	48300518	226742	201.16	+	-	DEL	PASS	226742	N	<DEL>	.	.	.	SVTYPE=DEL;POS=48300416;SVLEN=-98;END=48300514;STRANDS=+-:7;CIPOS=-5,4;CIEND=-5,4;CIPOS95=0,0;CIEND95=0,0;SU=7;PE=0;SR=7;ALG=PROD;AF=3.419e-05;NSAMP=1;MSQ=200.76;AC=1;AN=29246;NFAM=1	.
chr16	48311837	48311889	chr16	48312130	48312181	226743	90.5	+	-	BND	LOW	226743_1	N	N[chr16:48312157[	226743_2	N	]chr16:48311864]N	SVTYPE=BND;POS=48311864;STRANDS=+-:11;CIPOS=-27,25;CIEND=-26,25;CIPOS95=0,0;CIEND95=0,0;MATEID=226743_2;EVENT=226743;SU=11;PE=0;SR=11;ALG=PROD;AF=0.0001026;NSAMP=3;MSQ=28.48;RECLASSIFIED;AC=3;AN=29246;NFAM=3	SVTYPE=BND;POS=48312157;STRANDS=+-:11;CIPOS=-26,25;CIEND=-27,25;CIPOS95=0,0;CIEND95=0,0;MATEID=226743_1;EVENT=226743;SECONDARY;SU=11;PE=0;SR=11;ALG=PROD;AF=0.0001026;NSAMP=3;MSQ=28.48;RECLASSIFIED;AC=3;AN=29246;NFAM=3
chr16	48318041	48318078	chr16	48318876	48318950	566420	9.37	+	+	INV	LOW	566420	N	<INV>	.	.	.	SVTYPE=INV;POS=48318069;SVLEN=868;END=48318937;STRANDS=++:1,--:3;IMPRECISE;CIPOS=-28,9;CIEND=-61,13;CIPOS95=-18,1;CIEND95=-50,4;SU=4;PE=4;SR=0;ALG=PROD;AF=3.419e-05;NSAMP=1;MSQ=9.36;AC=1;AN=29246;NFAM=1	.
chr16	48339284	48339293	chr16	48339454	48339463	226744	2485.94	+	-	DEL	PASS	226744	N	<DEL>	.	.	.	SVTYPE=DEL;POS=48339289;SVLEN=-170;END=48339459;STRANDS=+-:77;CIPOS=-5,4;CIEND=-5,4;CIPOS95=0,0;CIEND95=0,0;SU=77;PE=2;SR=75;ALG=PROD;AF=0.0003077;NSAMP=9;MSQ=275.77;AC=9;AN=29246;NFAM=7	.
chr16	48352981	48353000	chr16	48353747	48353766	566421	263.63	+	+	INV	PASS	566421	N	<INV>	.	.	.	SVTYPE=INV;POS=48352991;SVLEN=766;END=48353757;STRANDS=++:13,--:7;CIPOS=-10,9;CIEND=-10,9;CIPOS95=0,0;CIEND95=0,0;SU=20;PE=15;SR=5;ALG=PROD;AF=3.419e-05;NSAMP=1;MSQ=263.63;AC=1;AN=29246;NFAM=1	.
chr16	48355349	48355358	chr16	48355465	48355474	226745	212.72	+	-	DEL	PASS	226745	N	<DEL>	.	.	.	SVTYPE=DEL;POS=48355354;SVLEN=-116;END=48355470;STRANDS=+-:7;CIPOS=-5,4;CIEND=-5,4;CIPOS95=0,0;CIEND95=0,0;SU=7;PE=0;SR=7;ALG=PROD;AF=3.419e-05;NSAMP=1;MSQ=212.72;AC=1;AN=29246;NFAM=1	.
chr16	48368199	48368210	chr16	48368251	48368262	226746	188.81	+	-	BND	LOW	226746_1	N	N[chr16:48368258[	226746_2	N	]chr16:48368205]N	SVTYPE=BND;POS=48368205;STRANDS=+-:6;CIPOS=-6,5;CIEND=-6,5;CIPOS95=0,0;CIEND95=0,0;MATEID=226746_2;EVENT=226746;SU=6;PE=0;SR=6;ALG=PROD;AF=3.419e-05;NSAMP=1;MSQ=188.8;RECLASSIFIED;AC=1;AN=29246;NFAM=1	SVTYPE=BND;POS=48368258;STRANDS=+-:6;CIPOS=-6,5;CIEND=-6,5;CIPOS95=0,0;CIEND95=0,0;MATEID=226746_1;EVENT=226746;SECONDARY;SU=6;PE=0;SR=6;ALG=PROD;AF=3.419e-05;NSAMP=1;MSQ=188.8;RECLASSIFIED;AC=1;AN=29246;NFAM=1
chr16	48383191	48383196	chr16	48384039	48384058	226749	347.67	+	-	DEL	PASS	226749	N	<DEL>	.	.	.	SVTYPE=DEL;POS=48383194;SVLEN=-855;END=48384049;STRANDS=+-:17;CIPOS=-3,2;CIEND=-10,9;CIPOS95=0,0;CIEND95=0,0;SU=17;PE=7;SR=10;ALG=PROD;AF=3.419e-05;NSAMP=1;MSQ=347.67;AC=1;AN=29246;NFAM=1	.
chr16	48390814	48391079	chr16	48395564	48395889	226750	778.55	+	-	DEL	PASS	226750	N	<DEL>	.	.	.	SVTYPE=DEL;POS=48390864;SVLEN=-4993;END=48395857;STRANDS=+-:45;IMPRECISE;CIPOS=-50,215;CIEND=-293,32;CIPOS95=-19,19;CIEND95=-19,19;SU=45;PE=45;SR=0;ALG=PROD;AF=6.839e-05;NSAMP=2;MSQ=269.51;AC=2;AN=29246;NFAM=2	.
chr16	48394680	48394687	chr16	48394790	48394797	226751	188.74	+	-	BND	LOW	226751_1	N	N[chr16:48394795[	226751_2	N	]chr16:48394684]N	SVTYPE=BND;POS=48394684;STRANDS=+-:9;CIPOS=-4,3;CIEND=-4,3;CIPOS95=0,0;CIEND95=0,0;MATEID=226751_2;EVENT=226751;SU=9;PE=0;SR=9;ALG=PROD;AF=3.419e-05;NSAMP=1;MSQ=188.74;RECLASSIFIED;AC=1;AN=29246;NFAM=1	SVTYPE=BND;POS=48394795;STRANDS=+-:9;CIPOS=-4,3;CIEND=-4,3;CIPOS95=0,0;CIEND95=0,0;MATEID=226751_1;EVENT=226751;SECONDARY;SU=9;PE=0;SR=9;ALG=PROD;AF=3.419e-05;NSAMP=1;MSQ=188.74;RECLASSIFIED;AC=1;AN=29246;NFAM=1
chr16	48410377	48410383	chr16	48410778	48410783	226753	5846.49	+	-	BND	LOW	226753_1	N	N[chr16:48410782[	226753_2	N	]chr16:48410381]N	SVTYPE=BND;POS=48410381;STRANDS=+-:134;CIPOS=-4,2;CIEND=-3,2;CIPOS95=0,0;CIEND95=0,0;MATEID=226753_2;EVENT=226753;SU=134;PE=38;SR=96;ALG=PROD;AF=0.000718;NSAMP=21;MSQ=207.8;RECLASSIFIED;AC=21;AN=29246;NFAM=20	SVTYPE=BND;POS=48410782;STRANDS=+-:134;CIPOS=-3,2;CIEND=-4,2;CIPOS95=0,0;CIEND95=0,0;MATEID=226753_1;EVENT=226753;SECONDARY;SU=134;PE=38;SR=96;ALG=PROD;AF=0.000718;NSAMP=21;MSQ=207.8;RECLASSIFIED;AC=21;AN=29246;NFAM=20
chr16	48418394	48418705	chr16	48419224	48419413	566422	9.36	-	-	BND	LOW	566422_1	N	[chr16:48419405[N	566422_2	N	[chr16:48418697[N	SVTYPE=BND;POS=48418697;STRANDS=--:4;IMPRECISE;CIPOS=-302,9;CIEND=-180,9;CIPOS95=-74,2;CIEND95=-58,3;MATEID=566422_2;EVENT=566422;SU=4;PE=4;SR=0;ALG=PROD;AF=3.419e-05;NSAMP=1;MSQ=9.36;AC=1;AN=29246;NFAM=1	SVTYPE=BND;POS=48419405;STRANDS=--:4;IMPRECISE;CIPOS=-180,9;CIEND=-302,9;CIPOS95=-58,3;CIEND95=-74,2;MATEID=566422_1;EVENT=566422;SECONDARY;SU=4;PE=4;SR=0;ALG=PROD;AF=3.419e-05;NSAMP=1;MSQ=9.36;AC=1;AN=29246;NFAM=1
chr16	48420000	48420017	chr16	48420900	48420918	566423	58.11	+	+	BND	LOW	566423_1	N	N]chr16:48420910]	566423_2	N	N]chr16:48420009]	SVTYPE=BND;POS=48420009;STRANDS=++:4;IMPRECISE;CIPOS=-9,8;CIEND=-10,8;CIPOS95=0,0;CIEND95=-1,0;MATEID=566423_2;EVENT=566423;SU=4;PE=0;SR=4;ALG=PROD;AF=0.0001026;NSAMP=3;MSQ=18.13;AC=3;AN=29246;NFAM=3	SVTYPE=BND;POS=48420910;STRANDS=++:4;IMPRECISE;CIPOS=-10,8;CIEND=-9,8;CIPOS95=-1,0;CIEND95=0,0;MATEID=566423_1;EVENT=566423;SECONDARY;SU=4;PE=0;SR=4;ALG=PROD;AF=0.0001026;NSAMP=3;MSQ=18.13;AC=3;AN=29246;NFAM=3
chr16	48439207	48439226	chr16	48439391	48439410	226758	37.75	+	-	BND	LOW	226758_1	N	N[chr16:48439402[	226758_2	N	]chr16:48439217]N	SVTYPE=BND;POS=48439217;STRANDS=+-:5;CIPOS=-10,9;CIEND=-10,9;CIPOS95=0,0;CIEND95=0,0;MATEID=226758_2;EVENT=226758;SU=5;PE=0;SR=5;ALG=PROD;AF=3.419e-05;NSAMP=1;MSQ=35.69;RECLASSIFIED;AC=1;AN=29246;NFAM=1	SVTYPE=BND;POS=48439402;STRANDS=+-:5;CIPOS=-10,9;CIEND=-10,9;CIPOS95=0,0;CIEND95=0,0;MATEID=226758_1;EVENT=226758;SECONDARY;SU=5;PE=0;SR=5;ALG=PROD;AF=3.419e-05;NSAMP=1;MSQ=35.69;RECLASSIFIED;AC=1;AN=29246;NFAM=1
chr16	48439419	48439429	chr16	48439733	48439744	226759	516.96	+	-	BND	LOW	226759_1	N	N[chr16:48439740[	226759_2	N	]chr16:48439424]N	SVTYPE=BND;POS=48439424;STRANDS=+-:87;CIPOS=-5,5;CIEND=-6,5;CIPOS95=0,0;CIEND95=0,0;MATEID=226759_2;EVENT=226759;SU=87;PE=0;SR=87;ALG=PROD;AF=0.0002735;NSAMP=8;MSQ=16.08;RECLASSIFIED;AC=8;AN=29246;NFAM=8	SVTYPE=BND;POS=48439740;STRANDS=+-:87;CIPOS=-6,5;CIEND=-5,5;CIPOS95=0,0;CIEND95=0,0;MATEID=226759_1;EVENT=226759;SECONDARY;SU=87;PE=0;SR=87;ALG=PROD;AF=0.0002735;NSAMP=8;MSQ=16.08;RECLASSIFIED;AC=8;AN=29246;NFAM=8
chr16	48444511	48444733	chr16	48445504	48445816	226760	874.93	+	-	DEL	PASS	226760	N	<DEL>	.	.	.	SVTYPE=DEL;POS=48444541;SVLEN=-1246;END=48445787;STRANDS=+-:46;IMPRECISE;CIPOS=-30,192;CIEND=-283,29;CIPOS95=-24,24;CIEND95=-26,26;SU=46;PE=46;SR=0;ALG=PROD;AF=3.419e-05;NSAMP=1;MSQ=251.67;AC=1;AN=29246;NFAM=1	.
chr16	48447257	48447274	chr16	50405806	50405823	566424	670.6	-	-	BND	LOW	566424_1	N	[chr16:50405816[N	566424_2	N	[chr16:48447267[N	SVTYPE=BND;POS=48447267;STRANDS=--:4;CIPOS=-9,8;CIEND=-9,8;CIPOS95=0,0;CIEND95=0,0;MATEID=566424_2;EVENT=566424;SU=4;PE=0;SR=4;ALG=PROD;AF=0.0009574;NSAMP=28;MSQ=21.16;AC=28;AN=29246;NFAM=28	SVTYPE=BND;POS=50405816;STRANDS=--:4;CIPOS=-9,8;CIEND=-9,8;CIPOS95=0,0;CIEND95=0,0;MATEID=566424_1;EVENT=566424;SECONDARY;SU=4;PE=0;SR=4;ALG=PROD;AF=0.0009574;NSAMP=28;MSQ=21.16;AC=28;AN=29246;NFAM=28
chr16	48472792	48472807	chr16	48487358	48487377	566425	374.34	+	+	BND	PASS	566425_1	N	N]chr16:48487368]	566425_2	N	N]chr16:48472801]	SVTYPE=BND;POS=48472801;STRANDS=++:15;IMPRECISE;CIPOS=-9,6;CIEND=-10,9;CIPOS95=-2,2;CIEND95=-1,1;MATEID=566425_2;EVENT=566425;SU=15;PE=13;SR=2;ALG=PROD;AF=3.419e-05;NSAMP=1;MSQ=374.34;AC=1;AN=29246;NFAM=1	SVTYPE=BND;POS=48487368;STRANDS=++:15;IMPRECISE;CIPOS=-10,9;CIEND=-9,6;CIPOS95=-1,1;CIEND95=-2,2;MATEID=566425_1;EVENT=566425;SECONDARY;SU=15;PE=13;SR=2;ALG=PROD;AF=3.419e-05;NSAMP=1;MSQ=374.34;AC=1;AN=29246;NFAM=1
chr16	48474794	48475417	chr16	48480115	48480704	226766	83.78	+	-	DEL	PASS	226766	N	<DEL>	.	.	.	SVTYPE=DEL;POS=48474804;SVLEN=-5891;END=48480695;STRANDS=+-:4;IMPRECISE;CIPOS=-10,613;CIEND=-580,9;CIPOS95=0,154;CIEND95=-138,2;SU=4;PE=4;SR=0;ALG=PROD;AF=3.419e-05;NSAMP=1;MSQ=83.78;AC=1;AN=29246;NFAM=1	.
chr16	48475075	48475141	chr16	48477416	48477479	226765	6.64687e+06	+	-	DEL	PASS	226765	N	<DEL>	.	.	.	SVTYPE=DEL;POS=48475102;SVLEN=-2351;END=48477453;STRANDS=+-:9048;CIPOS=-27,39;CIEND=-37,26;CIPOS95=0,0;CIEND95=0,0;SU=9048;PE=9048;SR=0;ALG=PROD;AF=0.4432;NSAMP=9922;MSQ=345.45;RETAINED;MEDGQR=11.33;Q10GQR=4.04;AC=12962;AN=29246;NFAM=9210	.
chr16	48480537	48480556	chr16	48487190	48487209	566426	35.5	-	-	BND	LOW	566426_1	N	[chr16:48487201[N	566426_2	N	[chr16:48480548[N	SVTYPE=BND;POS=48480548;STRANDS=--:7;IMPRECISE;CIPOS=-10,9;CIEND=-10,9;CIPOS95=-1,1;CIEND95=-1,1;MATEID=566426_2;EVENT=566426;SU=7;PE=4;SR=3;ALG=PROD;AF=3.419e-05;NSAMP=1;MSQ=35.5;AC=1;AN=29246;NFAM=1	SVTYPE=BND;POS=48487201;STRANDS=--:7;IMPRECISE;CIPOS=-10,9;CIEND=-10,9;CIPOS95=-1,1;CIEND95=-1,1;MATEID=566426_1;EVENT=566426;SECONDARY;SU=7;PE=4;SR=3;ALG=PROD;AF=3.419e-05;NSAMP=1;MSQ=35.5;AC=1;AN=29246;NFAM=1
chr16	48480881	48481217	chr16	48485226	48485579	226767	272.39	+	-	DEL	PASS	226767	N	<DEL>	.	.	.	SVTYPE=DEL;POS=48480911;SVLEN=-4639;END=48485550;STRANDS=+-:20;IMPRECISE;CIPOS=-30,306;CIEND=-324,29;CIPOS95=-30,65;CIEND95=-36,29;SU=20;PE=20;SR=0;ALG=PROD;AF=3.419e-05;NSAMP=1;MSQ=143.58;AC=1;AN=29246;NFAM=1	.
chr16	48483080	48483089	chr16	48483193	48483202	226768	332.29	+	-	DEL	PASS	226768	N	<DEL>	.	.	.	SVTYPE=DEL;POS=48483085;SVLEN=-113;END=48483198;STRANDS=+-:7;CIPOS=-5,4;CIEND=-5,4;CIPOS95=0,0;CIEND95=0,0;SU=7;PE=0;SR=7;ALG=PROD;AF=6.839e-05;NSAMP=2;MSQ=164.81;AC=2;AN=29246;NFAM=2	.
chr16	48489110	48489128	chr19	41527128	41527145	37284	6.83	-	+	BND	LOW	37284_1	N	]chr19:41527137]N	37284_2	N	N[chr16:48489121[	SVTYPE=BND;POS=48489121;STRANDS=-+:4;IMPRECISE;CIPOS=-10,8;CIEND=-9,8;CIPOS95=-1,0;CIEND95=0,0;MATEID=37284_2;EVENT=37284;SU=4;PE=0;SR=4;ALG=PROD;AF=3.419e-05;NSAMP=1;MSQ=6.83;AC=1;AN=29246;NFAM=1	SVTYPE=BND;POS=41527137;STRANDS=-+:4;IMPRECISE;CIPOS=-9,8;CIEND=-10,8;CIPOS95=0,0;CIEND95=-1,0;MATEID=37284_1;EVENT=37284;SECONDARY;SU=4;PE=0;SR=4;ALG=PROD;AF=3.419e-05;NSAMP=1;MSQ=6.83;AC=1;AN=29246;NFAM=1
chr16	48515921	48515921	chr16	48520418	48520418	226771	119794.0	+	-	DEL	PASS	226771	N	<DEL>	.	.	.	SVTYPE=DEL;POS=48515921;SVLEN=-4497;END=48520418;STRANDS=+-:5039;CIPOS=0,0;CIEND=0,0;CIPOS95=0,0;CIEND95=0,0;SU=5039;PE=3301;SR=1738;ALG=PROD;AF=0.00612;NSAMP=179;MSQ=482;AC=179;AN=29246;NFAM=171	.
chr16	48527241	48527260	chr16	48530276	48530295	226772	785.26	+	-	DEL	PASS	226772	N	<DEL>	.	.	.	SVTYPE=DEL;POS=48527251;SVLEN=-3035;END=48530286;STRANDS=+-:34;CIPOS=-10,9;CIEND=-10,9;CIPOS95=0,0;CIEND95=0,0;SU=34;PE=21;SR=13;ALG=PROD;AF=3.419e-05;NSAMP=1;MSQ=785.26;AC=1;AN=29246;NFAM=1	.
chr16	48539664	48539672	chr16	48540166	48540175	226773	319.44	+	-	DEL	PASS	226773	N	<DEL>	.	.	.	SVTYPE=DEL;POS=48539668;SVLEN=-504;END=48540172;STRANDS=+-:13;CIPOS=-4,4;CIEND=-6,3;CIPOS95=0,0;CIEND95=0,0;SU=13;PE=6;SR=7;ALG=PROD;AF=3.513e-05;NSAMP=1;MSQ=293.56;AC=1;AN=28466;NFAM=1	.
chr16	48545417	48545474	chr16	48545714	48545769	226774	265.54	+	-	BND	LOW	226774_1	N	N[chr16:48545744[	226774_2	N	]chr16:48545446]N	SVTYPE=BND;POS=48545446;STRANDS=+-:14;CIPOS=-29,28;CIEND=-29,26;CIPOS95=0,0;CIEND95=0,0;MATEID=226774_2;EVENT=226774;SU=14;PE=0;SR=14;ALG=PROD;AF=0.0002735;NSAMP=8;MSQ=18.97;RECLASSIFIED;AC=8;AN=29246;NFAM=8	SVTYPE=BND;POS=48545744;STRANDS=+-:14;CIPOS=-29,26;CIEND=-29,28;CIPOS95=0,0;CIEND95=0,0;MATEID=226774_1;EVENT=226774;SECONDARY;SU=14;PE=0;SR=14;ALG=PROD;AF=0.0002735;NSAMP=8;MSQ=18.97;RECLASSIFIED;AC=8;AN=29246;NFAM=8
chr16	48588242	48588251	chr16	48592476	48592487	226775	4822.78	+	-	DEL	PASS	226775	N	<DEL>	.	.	.	SVTYPE=DEL;POS=48588246;SVLEN=-4237;END=48592483;STRANDS=+-:200;CIPOS=-4,5;CIEND=-7,4;CIPOS95=0,0;CIEND95=0,0;SU=200;PE=137;SR=63;ALG=PROD;AF=0.0002052;NSAMP=6;MSQ=500.05;AC=6;AN=29246;NFAM=6	.
chr16	48589537	48589550	chr16	48589997	48590016	226776	2682.68	+	-	BND	LOW	226776_1	N	N[chr16:48590008[	226776_2	N	]chr16:48589545]N	SVTYPE=BND;POS=48589545;STRANDS=+-:79;CIPOS=-8,5;CIEND=-10,9;CIPOS95=0,0;CIEND95=0,0;MATEID=226776_2;EVENT=226776;SU=79;PE=29;SR=50;ALG=PROD;AF=0.0003419;NSAMP=10;MSQ=265.71;RECLASSIFIED;AC=10;AN=29246;NFAM=9	SVTYPE=BND;POS=48590008;STRANDS=+-:79;CIPOS=-10,9;CIEND=-8,5;CIPOS95=0,0;CIEND95=0,0;MATEID=226776_1;EVENT=226776;SECONDARY;SU=79;PE=29;SR=50;ALG=PROD;AF=0.0003419;NSAMP=10;MSQ=265.71;RECLASSIFIED;AC=10;AN=29246;NFAM=9
chr16	48598716	48598725	chr16	48598793	48598802	226777	203.86	+	-	DEL	PASS	226777	N	<DEL>	.	.	.	SVTYPE=DEL;POS=48598721;SVLEN=-77;END=48598798;STRANDS=+-:7;CIPOS=-5,4;CIEND=-5,4;CIPOS95=0,0;CIEND95=0,0;SU=7;PE=0;SR=7;ALG=PROD;AF=3.419e-05;NSAMP=1;MSQ=203.83;AC=1;AN=29246;NFAM=1	.
chr16	48604103	48604155	chr16	48605184	48605231	226778	6270.31	+	-	DEL	PASS	226778	N	<DEL>	.	.	.	SVTYPE=DEL;POS=48604128;SVLEN=-1081;END=48605209;STRANDS=+-:222;CIPOS=-25,27;CIEND=-25,22;CIPOS95=0,0;CIEND95=0,0;SU=222;PE=166;SR=56;ALG=PROD;AF=0.0002735;NSAMP=8;MSQ=685.62;AC=8;AN=29246;NFAM=2	.
chr16	48604561	48604561	chr16	48604645	48604645	226779	246769.0	+	-	BND	PASS	226779_1	N	N[chr16:48604646[	226779_2	N	]chr16:48604561]N	SVTYPE=BND;POS=48604561;STRANDS=+-:10199;CIPOS=0,0;CIEND=0,0;CIPOS95=0,0;CIEND95=0,0;MATEID=226779_2;EVENT=226779;SU=10199;PE=75;SR=10124;ALG=PROD;AF=0.03002;NSAMP=840;MSQ=253.3;RECLASSIFIED;AC=878;AN=29246;NFAM=824	SVTYPE=BND;POS=48604646;STRANDS=+-:10199;CIPOS=0,0;CIEND=0,0;CIPOS95=0,0;CIEND95=0,0;MATEID=226779_1;EVENT=226779;SECONDARY;SU=10199;PE=75;SR=10124;ALG=PROD;AF=0.03002;NSAMP=840;MSQ=253.3;RECLASSIFIED;AC=878;AN=29246;NFAM=824
chr16	48615848	48616142	chr16	48618309	48618618	226780	362.7	+	-	DEL	PASS	226780	N	<DEL>	.	.	.	SVTYPE=DEL;POS=48615858;SVLEN=-2751;END=48618609;STRANDS=+-:15;IMPRECISE;CIPOS=-10,284;CIEND=-300,9;CIPOS95=-2,74;CIEND95=-51,3;SU=15;PE=15;SR=0;ALG=PROD;AF=3.419e-05;NSAMP=1;MSQ=362.7;AC=1;AN=29246;NFAM=1	.
chr16	48616371	48616794	chr16	48617372	48617499	566429	7.25495e+06	+	+	INV	LOW	566429	N	<INV>	.	.	.	SVTYPE=INV;POS=48616755;SVLEN=715;END=48617470;STRANDS=++:1,--:4;IMPRECISE;CIPOS=-384,39;CIEND=-98,29;CIPOS95=-87,39;CIEND95=-63,29;SU=5;PE=5;SR=0;ALG=PROD;AF=0.3343;NSAMP=9595;MSQ=455.52;AC=9776;AN=29246;NFAM=9032	.
chr16	48616897	48616897	chr16	48617438	48617438	566428	9.51914e+06	+	+	INV	PASS	566428	N	<INV>	.	.	.	SVTYPE=INV;POS=48616897;SVLEN=541;END=48617438;STRANDS=++:78292,--:133137;CIPOS=0,0;CIEND=0,0;CIPOS95=0,0;CIEND95=0,0;SU=211429;PE=168511;SR=42918;ALG=PROD;AF=0.3354;NSAMP=9598;MSQ=618.44;RETAINED;AC=9808;AN=29246;NFAM=9035	.
chr16	48617437	48617437	chr16	48620418	48620418	483527	137733.0	-	+	BND	LOW	483527_1	N	]chr16:48620418]N	483527_2	N	N[chr16:48617438[	SVTYPE=BND;POS=48617438;STRANDS=-+:1259;CIPOS=0,0;CIEND=0,0;CIPOS95=0,0;CIEND95=0,0;MATEID=483527_2;EVENT=483527;SU=1259;PE=11;SR=1248;ALG=PROD;AF=0.1056;NSAMP=3082;MSQ=29.04;RECLASSIFIED;AC=3089;AN=29246;NFAM=2988	SVTYPE=BND;POS=48620418;STRANDS=-+:1259;CIPOS=0,0;CIEND=0,0;CIPOS95=0,0;CIEND95=0,0;MATEID=483527_1;EVENT=483527;SECONDARY;SU=1259;PE=11;SR=1248;ALG=PROD;AF=0.1056;NSAMP=3082;MSQ=29.04;RECLASSIFIED;AC=3089;AN=29246;NFAM=2988
chr16	48639368	48639369	chr16	48641096	48641097	226781	45949.8	+	-	BND	PASS	226781_1	N	N[chr16:48641098[	226781_2	N	]chr16:48639369]N	SVTYPE=BND;POS=48639369;STRANDS=+-:1860;CIPOS=-1,0;CIEND=-1,0;CIPOS95=0,0;CIEND95=0,0;MATEID=226781_2;EVENT=226781;SU=1860;PE=1140;SR=720;ALG=PROD;AF=0.002257;NSAMP=66;MSQ=492.16;RECLASSIFIED;AC=66;AN=29246;NFAM=66	SVTYPE=BND;POS=48641098;STRANDS=+-:1860;CIPOS=-1,0;CIEND=-1,0;CIPOS95=0,0;CIEND95=0,0;MATEID=226781_1;EVENT=226781;SECONDARY;SU=1860;PE=1140;SR=720;ALG=PROD;AF=0.002257;NSAMP=66;MSQ=492.16;RECLASSIFIED;AC=66;AN=29246;NFAM=66
chr16	48642517	48642574	chr19	3311181	3311238	37125	24611.0	-	+	BND	LOW	37125_1	N	]chr19:3311210]N	37125_2	N	N[chr16:48642547[	SVTYPE=BND;POS=48642547;STRANDS=-+:8;CIPOS=-29,28;CIEND=-29,28;CIPOS95=0,0;CIEND95=0,0;MATEID=37125_2;EVENT=37125;SU=8;PE=0;SR=8;ALG=PROD;AF=0.02277;NSAMP=666;MSQ=23.97;AC=666;AN=29246;NFAM=662	SVTYPE=BND;POS=3311210;STRANDS=-+:8;CIPOS=-29,28;CIEND=-29,28;CIPOS95=0,0;CIEND95=0,0;MATEID=37125_1;EVENT=37125;SECONDARY;SU=8;PE=0;SR=8;ALG=PROD;AF=0.02277;NSAMP=666;MSQ=23.97;AC=666;AN=29246;NFAM=662
chr16	48650968	48650972	chr16	48651100	48651119	226782	515.49	+	-	BND	PASS	226782_1	N	N[chr16:48651111[	226782_2	N	]chr16:48650971]N	SVTYPE=BND;POS=48650971;STRANDS=+-:16;CIPOS=-3,1;CIEND=-10,9;CIPOS95=0,0;CIEND95=0,0;MATEID=226782_2;EVENT=226782;SU=16;PE=1;SR=15;ALG=PROD;AF=3.419e-05;NSAMP=1;MSQ=515.49;RECLASSIFIED;AC=1;AN=29246;NFAM=1	SVTYPE=BND;POS=48651111;STRANDS=+-:16;CIPOS=-10,9;CIEND=-3,1;CIPOS95=0,0;CIEND95=0,0;MATEID=226782_1;EVENT=226782;SECONDARY;SU=16;PE=1;SR=15;ALG=PROD;AF=3.419e-05;NSAMP=1;MSQ=515.49;RECLASSIFIED;AC=1;AN=29246;NFAM=1
chr16	48661804	48661823	chr16	48661903	48661922	226783	512.68	+	-	DEL	PASS	226783	N	<DEL>	.	.	.	SVTYPE=DEL;POS=48661814;SVLEN=-99;END=48661913;STRANDS=+-:8;CIPOS=-10,9;CIEND=-10,9;CIPOS95=0,0;CIEND95=0,0;SU=8;PE=0;SR=8;ALG=PROD;AF=3.419e-05;NSAMP=1;MSQ=512.68;AC=1;AN=29246;NFAM=1	.
chr16	48702700	48702717	chr16	48702903	48702920	226784	474.88	+	-	BND	LOW	226784_1	N	N[chr16:48702913[	226784_2	N	]chr16:48702709]N	SVTYPE=BND;POS=48702709;STRANDS=+-:4;CIPOS=-9,8;CIEND=-9,8;CIPOS95=0,0;CIEND95=0,0;MATEID=226784_2;EVENT=226784;SU=4;PE=0;SR=4;ALG=PROD;AF=0.0006497;NSAMP=19;MSQ=23.06;RECLASSIFIED;AC=19;AN=29246;NFAM=19	SVTYPE=BND;POS=48702913;STRANDS=+-:4;CIPOS=-9,8;CIEND=-9,8;CIPOS95=0,0;CIEND95=0,0;MATEID=226784_1;EVENT=226784;SECONDARY;SU=4;PE=0;SR=4;ALG=PROD;AF=0.0006497;NSAMP=19;MSQ=23.06;RECLASSIFIED;AC=19;AN=29246;NFAM=19
chr16	48713636	48714045	chr16	56566453	56566785	566430	518.19	-	-	BND	LOW	566430_1	N	[chr16:56566770[N	566430_2	N	[chr16:48713998[N	SVTYPE=BND;POS=48713998;STRANDS=--:37;IMPRECISE;CIPOS=-361,48;CIEND=-316,16;CIPOS95=-48,48;CIEND95=-25,16;MATEID=566430_2;EVENT=566430;SU=37;PE=37;SR=0;ALG=PROD;AF=0.0004103;NSAMP=12;MSQ=24.3;AC=12;AN=29246;NFAM=12	SVTYPE=BND;POS=56566770;STRANDS=--:37;IMPRECISE;CIPOS=-316,16;CIEND=-361,48;CIPOS95=-25,16;CIEND95=-48,48;MATEID=566430_1;EVENT=566430;SECONDARY;SU=37;PE=37;SR=0;ALG=PROD;AF=0.0004103;NSAMP=12;MSQ=24.3;AC=12;AN=29246;NFAM=12
chr16	48713998	48714015	chrX	602206	602223	37855	4106.23	-	+	BND	LOW	37855_1	N	]chrX:602215]N	37855_2	N	N[chr16:48714008[	SVTYPE=BND;POS=48714008;STRANDS=-+:4;CIPOS=-9,8;CIEND=-9,8;CIPOS95=0,0;CIEND95=0,0;MATEID=37855_2;EVENT=37855;SU=4;PE=0;SR=4;ALG=PROD;AF=0.005334;NSAMP=156;MSQ=17.46;AC=156;AN=29246;NFAM=156	SVTYPE=BND;POS=602215;STRANDS=-+:4;CIPOS=-9,8;CIEND=-9,8;CIPOS95=0,0;CIEND95=0,0;MATEID=37855_1;EVENT=37855;SECONDARY;SU=4;PE=0;SR=4;ALG=PROD;AF=0.005334;NSAMP=156;MSQ=17.46;AC=156;AN=29246;NFAM=156
chr16	48714005	48714365	chr19	33543199	33543741	37248	87.69	+	-	BND	LOW	37248_1	N	N[chr19:33543695[	37248_2	N	]chr16:48714055]N	SVTYPE=BND;POS=48714055;STRANDS=+-:14;IMPRECISE;CIPOS=-50,310;CIEND=-495,47;CIPOS95=-41,41;CIEND95=-115,47;MATEID=37248_2;EVENT=37248;SU=14;PE=14;SR=0;ALG=PROD;AF=3.419e-05;NSAMP=1;MSQ=9.36;AC=1;AN=29246;NFAM=1	SVTYPE=BND;POS=33543695;STRANDS=+-:14;IMPRECISE;CIPOS=-495,47;CIEND=-50,310;CIPOS95=-115,47;CIEND95=-41,41;MATEID=37248_1;EVENT=37248;SECONDARY;SU=14;PE=14;SR=0;ALG=PROD;AF=3.419e-05;NSAMP=1;MSQ=9.36;AC=1;AN=29246;NFAM=1
chr16	48718665	48718708	chr16	48719206	48719250	226785	1595.59	+	-	BND	PASS	226785_1	N	N[chr16:48719230[	226785_2	N	]chr16:48718687]N	SVTYPE=BND;POS=48718687;STRANDS=+-:49;CIPOS=-22,21;CIEND=-23,21;CIPOS95=0,0;CIEND95=0,0;MATEID=226785_2;EVENT=226785;SU=49;PE=23;SR=26;ALG=PROD;AF=0.0001026;NSAMP=3;MSQ=217.44;RECLASSIFIED;AC=3;AN=29246;NFAM=3	SVTYPE=BND;POS=48719230;STRANDS=+-:49;CIPOS=-23,21;CIEND=-22,21;CIPOS95=0,0;CIEND95=0,0;MATEID=226785_1;EVENT=226785;SECONDARY;SU=49;PE=23;SR=26;ALG=PROD;AF=0.0001026;NSAMP=3;MSQ=217.44;RECLASSIFIED;AC=3;AN=29246;NFAM=3
chr16	48720896	48720908	chr16	48721214	48721224	226786	431.19	+	-	BND	LOW	226786_1	N	N[chr16:48721221[	226786_2	N	]chr16:48720903]N	SVTYPE=BND;POS=48720903;STRANDS=+-:7;CIPOS=-7,5;CIEND=-6,4;CIPOS95=0,0;CIEND95=0,0;MATEID=226786_2;EVENT=226786;SU=7;PE=1;SR=6;ALG=PROD;AF=0.000171;NSAMP=5;MSQ=77.09;RECLASSIFIED;AC=5;AN=29246;NFAM=5	SVTYPE=BND;POS=48721221;STRANDS=+-:7;CIPOS=-6,4;CIEND=-7,5;CIPOS95=0,0;CIEND95=0,0;MATEID=226786_1;EVENT=226786;SECONDARY;SU=7;PE=1;SR=6;ALG=PROD;AF=0.000171;NSAMP=5;MSQ=77.09;RECLASSIFIED;AC=5;AN=29246;NFAM=5
chr16	48723912	48724164	chr16	49033595	49034004	483529	86.94	-	+	BND	LOW	483529_1	N	]chr16:49033625]N	483529_2	N	N[chr16:48724136[	SVTYPE=BND;POS=48724136;STRANDS=-+:22;IMPRECISE;CIPOS=-223,29;CIEND=-30,379;CIPOS95=-17,17;CIEND95=-30,66;MATEID=483529_2;EVENT=483529;SU=22;PE=22;SR=0;ALG=PROD;AF=6.839e-05;NSAMP=2;MSQ=43.37;RECLASSIFIED;AC=2;AN=29246;NFAM=2	SVTYPE=BND;POS=49033625;STRANDS=-+:22;IMPRECISE;CIPOS=-30,379;CIEND=-223,29;CIPOS95=-30,66;CIEND95=-17,17;MATEID=483529_1;EVENT=483529;SECONDARY;SU=22;PE=22;SR=0;ALG=PROD;AF=6.839e-05;NSAMP=2;MSQ=43.37;RECLASSIFIED;AC=2;AN=29246;NFAM=2
chr16	48724100	48724445	chr16	49032987	49033468	226787	338.01	+	-	BND	LOW	226787_1	N	N[chr16:49033443[	226787_2	N	]chr16:48724130]N	SVTYPE=BND;POS=48724130;STRANDS=+-:15;IMPRECISE;CIPOS=-30,315;CIEND=-455,26;CIPOS95=-30,44;CIEND95=-114,26;MATEID=226787_2;EVENT=226787;SU=15;PE=15;SR=0;ALG=PROD;AF=6.839e-05;NSAMP=2;MSQ=169;RECLASSIFIED;AC=2;AN=29246;NFAM=2	SVTYPE=BND;POS=49033443;STRANDS=+-:15;IMPRECISE;CIPOS=-455,26;CIEND=-30,315;CIPOS95=-114,26;CIEND95=-30,44;MATEID=226787_1;EVENT=226787;SECONDARY;SU=15;PE=15;SR=0;ALG=PROD;AF=6.839e-05;NSAMP=2;MSQ=169;RECLASSIFIED;AC=2;AN=29246;NFAM=2
chr16	48753693	48753701	chr16	48758457	48758476	226789	353.62	+	-	DEL	PASS	226789	N	<DEL>	.	.	.	SVTYPE=DEL;POS=48753697;SVLEN=-4770;END=48758467;STRANDS=+-:17;CIPOS=-4,4;CIEND=-10,9;CIPOS95=0,0;CIEND95=0,0;SU=17;PE=10;SR=7;ALG=PROD;AF=3.419e-05;NSAMP=1;MSQ=353.62;AC=1;AN=29246;NFAM=1	.
chr16	48754012	48754071	chr16	48756095	48756142	566431	337.89	-	-	BND	LOW	566431_1	N	[chr16:48756121[N	566431_2	N	[chr16:48754043[N	SVTYPE=BND;POS=48754043;STRANDS=--:29;CIPOS=-30,29;CIEND=-25,22;CIPOS95=0,0;CIEND95=0,0;MATEID=566431_2;EVENT=566431;SU=29;PE=18;SR=11;ALG=PROD;AF=6.839e-05;NSAMP=2;MSQ=168.94;AC=2;AN=29246;NFAM=2	SVTYPE=BND;POS=48756121;STRANDS=--:29;CIPOS=-25,22;CIEND=-30,29;CIPOS95=0,0;CIEND95=0,0;MATEID=566431_1;EVENT=566431;SECONDARY;SU=29;PE=18;SR=11;ALG=PROD;AF=6.839e-05;NSAMP=2;MSQ=168.94;AC=2;AN=29246;NFAM=2
chr16	48754136	48754184	chr16	48759353	48759395	566432	472.57	+	+	BND	LOW	566432_1	N	N]chr16:48759375]	566432_2	N	N]chr16:48754160]	SVTYPE=BND;POS=48754160;STRANDS=++:40;CIPOS=-24,24;CIEND=-22,20;CIPOS95=0,0;CIEND95=0,0;MATEID=566432_2;EVENT=566432;SU=40;PE=14;SR=26;ALG=PROD;AF=6.839e-05;NSAMP=2;MSQ=236.28;AC=2;AN=29246;NFAM=2	SVTYPE=BND;POS=48759375;STRANDS=++:40;CIPOS=-22,20;CIEND=-24,24;CIPOS95=0,0;CIEND95=0,0;MATEID=566432_1;EVENT=566432;SECONDARY;SU=40;PE=14;SR=26;ALG=PROD;AF=6.839e-05;NSAMP=2;MSQ=236.28;AC=2;AN=29246;NFAM=2
chr16	48756105	48756148	chr16	48759046	48759088	226790	1159.47	+	-	BND	PASS	226790_1	N	N[chr16:48759069[	226790_2	N	]chr16:48756127]N	SVTYPE=BND;POS=48756127;STRANDS=+-:53;CIPOS=-22,21;CIEND=-22,20;CIPOS95=0,0;CIEND95=0,0;MATEID=226790_2;EVENT=226790;SU=53;PE=29;SR=24;ALG=PROD;AF=6.839e-05;NSAMP=2;MSQ=579.74;RECLASSIFIED;AC=2;AN=29246;NFAM=2	SVTYPE=BND;POS=48759069;STRANDS=+-:53;CIPOS=-22,20;CIEND=-22,21;CIPOS95=0,0;CIEND95=0,0;MATEID=226790_1;EVENT=226790;SECONDARY;SU=53;PE=29;SR=24;ALG=PROD;AF=6.839e-05;NSAMP=2;MSQ=579.74;RECLASSIFIED;AC=2;AN=29246;NFAM=2
chr16	48768466	48768483	chr19	56320606	56320623	37354	65.65	-	-	BND	LOW	37354_1	N	[chr19:56320616[N	37354_2	N	[chr16:48768476[N	SVTYPE=BND;POS=48768476;STRANDS=--:4;CIPOS=-9,8;CIEND=-9,8;CIPOS95=0,0;CIEND95=0,0;MATEID=37354_2;EVENT=37354;SU=4;PE=0;SR=4;ALG=PROD;AF=0.0001026;NSAMP=3;MSQ=21.34;AC=3;AN=29246;NFAM=3	SVTYPE=BND;POS=56320616;STRANDS=--:4;CIPOS=-9,8;CIEND=-9,8;CIPOS95=0,0;CIEND95=0,0;MATEID=37354_1;EVENT=37354;SECONDARY;SU=4;PE=0;SR=4;ALG=PROD;AF=0.0001026;NSAMP=3;MSQ=21.34;AC=3;AN=29246;NFAM=3
chr16	48782970	48782970	chr16	48783274	48783274	226793	7.36311e+06	+	-	MEI	PASS	226793	N	<DEL:ME:SINE|Alu|AluYa5>	.	.	.	SVTYPE=MEI;POS=48782970;SVLEN=-304;END=48783274;STRANDS=+-:168144;CIPOS=0,0;CIEND=0,0;CIPOS95=0,0;CIEND95=0,0;SU=168144;PE=22440;SR=145704;AF=0.3293;NSAMP=7936;MSQ=596.29;MEDGQR=2.93;Q10GQR=2.41;AC=9630;AN=29246;NFAM=7506	.
chr16	48782981	48783338	chr16	48796480	48796931	226794	72827.0	+	-	BND	LOW	226794_1	N	N[chr16:48796923[	226794_2	N	]chr16:48782991]N	SVTYPE=BND;POS=48782991;STRANDS=+-:5;IMPRECISE;CIPOS=-10,347;CIEND=-442,9;CIPOS95=-1,91;CIEND95=-141,0;MATEID=226794_2;EVENT=226794;SU=5;PE=5;SR=0;ALG=PROD;AF=0.04674;NSAMP=1367;MSQ=29.99;RECLASSIFIED;AC=1367;AN=29246;NFAM=1336	SVTYPE=BND;POS=48796923;STRANDS=+-:5;IMPRECISE;CIPOS=-442,9;CIEND=-10,347;CIPOS95=-141,0;CIEND95=-1,91;MATEID=226794_1;EVENT=226794;SECONDARY;SU=5;PE=5;SR=0;ALG=PROD;AF=0.04674;NSAMP=1367;MSQ=29.99;RECLASSIFIED;AC=1367;AN=29246;NFAM=1336
chr16	48798775	48798834	chr16	48798848	48798897	226796	407.66	+	-	DEL	PASS	226796	N	<DEL>	.	.	.	SVTYPE=DEL;POS=48798805;SVLEN=-63;END=48798868;STRANDS=+-:16;CIPOS=-30,29;CIEND=-20,29;CIPOS95=0,0;CIEND95=0,0;SU=16;PE=0;SR=16;ALG=PROD;AF=3.419e-05;NSAMP=1;MSQ=194.81;AC=1;AN=29246;NFAM=1	.
chr16	48806137	48806144	chr16	49042795	49042814	483530	235.41	-	+	DUP	PASS	483530	N	<DUP>	.	.	.	SVTYPE=DUP;POS=48806142;SVLEN=236663;END=49042805;STRANDS=-+:22;CIPOS=-5,2;CIEND=-10,9;CIPOS95=0,0;CIEND95=0,0;SU=22;PE=15;SR=7;ALG=PROD;AF=3.419e-05;NSAMP=1;MSQ=232.51;AC=1;AN=29246;NFAM=1	.
chr16	48815315	48815324	chr16	48815394	48815403	226797	182.79	+	-	DEL	PASS	226797	N	<DEL>	.	.	.	SVTYPE=DEL;POS=48815320;SVLEN=-79;END=48815399;STRANDS=+-:7;CIPOS=-5,4;CIEND=-5,4;CIPOS95=0,0;CIEND95=0,0;SU=7;PE=0;SR=7;ALG=PROD;AF=3.419e-05;NSAMP=1;MSQ=182.79;AC=1;AN=29246;NFAM=1	.
chr16	48825355	48825360	chr16	48826196	48826199	226798	704.42	+	-	DEL	PASS	226798	N	<DEL>	.	.	.	SVTYPE=DEL;POS=48825358;SVLEN=-841;END=48826199;STRANDS=+-:28;CIPOS=-3,2;CIEND=-3,0;CIPOS95=0,0;CIEND95=0,0;SU=28;PE=17;SR=11;ALG=PROD;AF=3.419e-05;NSAMP=1;MSQ=704.42;AC=1;AN=29246;NFAM=1	.
chr16	48835936	48835955	chr16	48836670	48836689	483531	106.52	-	+	BND	LOW	483531_1	N	]chr16:48836680]N	483531_2	N	N[chr16:48835947[	SVTYPE=BND;POS=48835947;STRANDS=-+:9;CIPOS=-10,9;CIEND=-10,9;CIPOS95=0,0;CIEND95=0,0;MATEID=483531_2;EVENT=483531;SU=9;PE=3;SR=6;ALG=PROD;AF=3.419e-05;NSAMP=1;MSQ=100.55;RECLASSIFIED;AC=1;AN=29246;NFAM=1	SVTYPE=BND;POS=48836680;STRANDS=-+:9;CIPOS=-10,9;CIEND=-10,9;CIPOS95=0,0;CIEND95=0,0;MATEID=483531_1;EVENT=483531;SECONDARY;SU=9;PE=3;SR=6;ALG=PROD;AF=3.419e-05;NSAMP=1;MSQ=100.55;RECLASSIFIED;AC=1;AN=29246;NFAM=1
chr16	48836086	48836103	chr16	48836674	48836691	226799	170.77	+	-	BND	LOW	226799_1	N	N[chr16:48836684[	226799_2	N	]chr16:48836095]N	SVTYPE=BND;POS=48836095;STRANDS=+-:4;CIPOS=-9,8;CIEND=-9,8;CIPOS95=0,0;CIEND95=0,0;MATEID=226799_2;EVENT=226799;SU=4;PE=0;SR=4;ALG=PROD;AF=3.419e-05;NSAMP=1;MSQ=170.7;RECLASSIFIED;AC=1;AN=29246;NFAM=1	SVTYPE=BND;POS=48836684;STRANDS=+-:4;CIPOS=-9,8;CIEND=-9,8;CIPOS95=0,0;CIEND95=0,0;MATEID=226799_1;EVENT=226799;SECONDARY;SU=4;PE=0;SR=4;ALG=PROD;AF=3.419e-05;NSAMP=1;MSQ=170.7;RECLASSIFIED;AC=1;AN=29246;NFAM=1
chr16	48836895	48836946	chr16	48836972	48837023	226800	521.57	+	-	DEL	PASS	226800	N	<DEL>	.	.	.	SVTYPE=DEL;POS=48836921;SVLEN=-77;END=48836998;STRANDS=+-:19;CIPOS=-26,25;CIEND=-26,25;CIPOS95=0,0;CIEND95=0,0;SU=19;PE=0;SR=19;ALG=PROD;AF=6.839e-05;NSAMP=2;MSQ=260.78;AC=2;AN=29246;NFAM=2	.
chr16	48843016	48843026	chr16	48848756	48848794	226801	3806.32	+	-	DEL	PASS	226801	N	<DEL>	.	.	.	SVTYPE=DEL;POS=48843021;SVLEN=-5744;END=48848765;STRANDS=+-:168;CIPOS=-5,5;CIEND=-9,29;CIPOS95=0,0;CIEND95=0,0;SU=168;PE=102;SR=66;ALG=PROD;AF=0.000171;NSAMP=5;MSQ=656.34;AC=5;AN=29246;NFAM=2	.
chr16	48871171	48872108	chr16	48871714	48872511	226802	412919.0	+	-	DEL	PASS	226802	N	<DEL>	.	.	.	SVTYPE=DEL;POS=48871329;SVLEN=-995;END=48872324;STRANDS=+-:12;IMPRECISE;CIPOS=-158,779;CIEND=-610,187;CIPOS95=-158,180;CIEND95=-151,151;SU=12;PE=12;SR=0;ALG=SUM;AF=0.1431;NSAMP=4185;MSQ=62.87;MEDGQR=1.47;Q10GQR=1.38;AC=4185;AN=29246;NFAM=3939	.
chr16	48871382	48871382	chr16	48872316	48872316	566433	7.32291e+06	+	+	INV	LOW	566433	N	<INV>	.	.	.	SVTYPE=INV;POS=48871382;SVLEN=934;END=48872316;STRANDS=++:190981,--:6095;CIPOS=0,0;CIEND=0,0;CIPOS95=0,0;CIEND95=0,0;SU=197076;PE=119211;SR=77865;ALG=PROD;AF=0.1633;NSAMP=4373;MSQ=978.57;AC=4775;AN=29246;NFAM=4111	.
chr16	48871900	48871900	chr16	48872325	48872325	566434	4.26436e+06	+	+	INV	LOW	566434	N	<INV>	.	.	.	SVTYPE=INV;POS=48871900;SVLEN=425;END=48872325;STRANDS=++:392,--:79513;CIPOS=0,0;CIEND=0,0;CIPOS95=0,0;CIEND95=0,0;SU=79905;PE=1061;SR=78844;ALG=PROD;AF=0.1635;NSAMP=4372;MSQ=538.91;AC=4782;AN=29246;NFAM=4110	.
chr16	48878592	48878611	chr16	48880399	48880418	226803	632.4	+	-	DEL	PASS	226803	N	<DEL>	.	.	.	SVTYPE=DEL;POS=48878602;SVLEN=-1807;END=48880409;STRANDS=+-:26;CIPOS=-10,9;CIEND=-10,9;CIPOS95=0,0;CIEND95=0,0;SU=26;PE=11;SR=15;ALG=PROD;AF=3.419e-05;NSAMP=1;MSQ=632.4;AC=1;AN=29246;NFAM=1	.
chr16	48881501	48881518	chr19	43609369	43609386	37291	13768.5	+	+	BND	LOW	37291_1	N	N]chr19:43609378]	37291_2	N	N]chr16:48881510]	SVTYPE=BND;POS=48881510;STRANDS=++:4;CIPOS=-9,8;CIEND=-9,8;CIPOS95=0,0;CIEND95=0,0;MATEID=37291_2;EVENT=37291;SU=4;PE=0;SR=4;ALG=PROD;AF=0.0121;NSAMP=354;MSQ=24.73;AC=354;AN=29246;NFAM=349	SVTYPE=BND;POS=43609378;STRANDS=++:4;CIPOS=-9,8;CIEND=-9,8;CIPOS95=0,0;CIEND95=0,0;MATEID=37291_1;EVENT=37291;SECONDARY;SU=4;PE=0;SR=4;ALG=PROD;AF=0.0121;NSAMP=354;MSQ=24.73;AC=354;AN=29246;NFAM=349
chr16	48887229	48887248	chr16	48896627	48896635	483532	168.02	-	+	DUP	PASS	483532	N	<DUP>	.	.	.	SVTYPE=DUP;POS=48887239;SVLEN=9392;END=48896631;STRANDS=-+:18;CIPOS=-10,9;CIEND=-4,4;CIPOS95=0,0;CIEND95=0,0;SU=18;PE=12;SR=6;ALG=PROD;AF=3.419e-05;NSAMP=1;MSQ=167.09;AC=1;AN=29246;NFAM=1	.
chr16	48904700	48905065	chr16	48930699	48930863	226805	4768.88	+	-	BND	PASS	226805_1	N	N[chr16:48930855[	226805_2	N	]chr16:48904707]N	SVTYPE=BND;POS=48904707;STRANDS=+-:156;IMPRECISE;CIPOS=-7,358;CIEND=-155,9;CIPOS95=-7,20;CIEND95=-16,9;MATEID=226805_2;EVENT=226805;SU=156;PE=156;SR=0;ALG=PROD;AF=0.0004103;NSAMP=12;MSQ=268.1;RECLASSIFIED;AC=12;AN=29246;NFAM=12	SVTYPE=BND;POS=48930855;STRANDS=+-:156;IMPRECISE;CIPOS=-155,9;CIEND=-7,358;CIPOS95=-16,9;CIEND95=-7,20;MATEID=226805_1;EVENT=226805;SECONDARY;SU=156;PE=156;SR=0;ALG=PROD;AF=0.0004103;NSAMP=12;MSQ=268.1;RECLASSIFIED;AC=12;AN=29246;NFAM=12
chr16	48904704	48904709	chr16	48912560	48912566	226804	6024.84	+	-	BND	PASS	226804_1	N	N[chr16:48912565[	226804_2	N	]chr16:48904707]N	SVTYPE=BND;POS=48904707;STRANDS=+-:308;CIPOS=-3,2;CIEND=-4,2;CIPOS95=0,0;CIEND95=0,0;MATEID=226804_2;EVENT=226804;SU=308;PE=125;SR=183;ALG=PROD;AF=0.0004103;NSAMP=12;MSQ=365.79;RECLASSIFIED;AC=12;AN=29246;NFAM=12	SVTYPE=BND;POS=48912565;STRANDS=+-:308;CIPOS=-4,2;CIEND=-3,2;CIPOS95=0,0;CIEND95=0,0;MATEID=226804_1;EVENT=226804;SECONDARY;SU=308;PE=125;SR=183;ALG=PROD;AF=0.0004103;NSAMP=12;MSQ=365.79;RECLASSIFIED;AC=12;AN=29246;NFAM=12
chr16	48911309	48911368	chr16	48915970	48916012	566435	665.1	+	+	BND	PASS	566435_1	N	N]chr16:48915992]	566435_2	N	N]chr16:48911339]	SVTYPE=BND;POS=48911339;STRANDS=++:40;CIPOS=-30,29;CIEND=-22,20;CIPOS95=0,0;CIEND95=0,0;MATEID=566435_2;EVENT=566435;SU=40;PE=17;SR=23;ALG=PROD;AF=6.839e-05;NSAMP=2;MSQ=332.55;AC=2;AN=29246;NFAM=2	SVTYPE=BND;POS=48915992;STRANDS=++:40;CIPOS=-22,20;CIEND=-30,29;CIPOS95=0,0;CIEND95=0,0;MATEID=566435_1;EVENT=566435;SECONDARY;SU=40;PE=17;SR=23;ALG=PROD;AF=6.839e-05;NSAMP=2;MSQ=332.55;AC=2;AN=29246;NFAM=2
chr16	48911310	48911819	chr16	48915582	48916020	226807	665.02	+	-	DEL	PASS	226807	N	<DEL>	.	.	.	SVTYPE=DEL;POS=48911338;SVLEN=-4653;END=48915991;STRANDS=+-:11;IMPRECISE;CIPOS=-28,481;CIEND=-409,29;CIPOS95=-28,119;CIEND95=-96,29;SU=11;PE=11;SR=0;ALG=PROD;AF=6.839e-05;NSAMP=2;MSQ=332.51;AC=2;AN=29246;NFAM=2	.
chr16	48911408	48911417	chr16	48911460	48911468	226806	2626.75	+	-	BND	LOW	226806_1	N	N[chr16:48911465[	226806_2	N	]chr16:48911413]N	SVTYPE=BND;POS=48911413;STRANDS=+-:89;CIPOS=-5,4;CIEND=-4,4;CIPOS95=0,0;CIEND95=0,0;MATEID=226806_2;EVENT=226806;SU=89;PE=1;SR=88;ALG=PROD;AF=0.0004787;NSAMP=14;MSQ=142.35;RECLASSIFIED;AC=14;AN=29246;NFAM=14	SVTYPE=BND;POS=48911465;STRANDS=+-:89;CIPOS=-4,4;CIEND=-5,4;CIPOS95=0,0;CIEND95=0,0;MATEID=226806_1;EVENT=226806;SECONDARY;SU=89;PE=1;SR=88;ALG=PROD;AF=0.0004787;NSAMP=14;MSQ=142.35;RECLASSIFIED;AC=14;AN=29246;NFAM=14
chr16	48912697	48912701	chr16	48930851	48930855	226808	6451.08	+	-	BND	PASS	226808_1	N	N[chr16:48930855[	226808_2	N	]chr16:48912699]N	SVTYPE=BND;POS=48912699;STRANDS=+-:326;CIPOS=-2,2;CIEND=-3,1;CIPOS95=0,0;CIEND95=0,0;MATEID=226808_2;EVENT=226808;SU=326;PE=130;SR=196;ALG=PROD;AF=0.0004103;NSAMP=12;MSQ=386.04;RECLASSIFIED;AC=12;AN=29246;NFAM=12	SVTYPE=BND;POS=48930855;STRANDS=+-:326;CIPOS=-3,1;CIEND=-2,2;CIPOS95=0,0;CIEND95=0,0;MATEID=226808_1;EVENT=226808;SECONDARY;SU=326;PE=130;SR=196;ALG=PROD;AF=0.0004103;NSAMP=12;MSQ=386.04;RECLASSIFIED;AC=12;AN=29246;NFAM=12
chr16	48915835	48915883	chr16	48915972	48916020	566436	541.1	-	-	BND	PASS	566436_1	N	[chr16:48915993[N	566436_2	N	[chr16:48915862[N	SVTYPE=BND;POS=48915862;STRANDS=--:32;CIPOS=-26,22;CIEND=-20,28;CIPOS95=0,0;CIEND95=0,0;MATEID=566436_2;EVENT=566436;SU=32;PE=12;SR=20;ALG=PROD;AF=6.839e-05;NSAMP=2;MSQ=269.64;AC=2;AN=29246;NFAM=2	SVTYPE=BND;POS=48915993;STRANDS=--:32;CIPOS=-20,28;CIEND=-26,22;CIPOS95=0,0;CIEND95=0,0;MATEID=566436_1;EVENT=566436;SECONDARY;SU=32;PE=12;SR=20;ALG=PROD;AF=6.839e-05;NSAMP=2;MSQ=269.64;AC=2;AN=29246;NFAM=2
chr16	48919949	48919967	chr16	48936277	48936280	483533	375.73	-	+	DUP	PASS	483533	N	<DUP>	.	.	.	SVTYPE=DUP;POS=48919959;SVLEN=16320;END=48936279;STRANDS=-+:33;CIPOS=-10,8;CIEND=-2,1;CIPOS95=0,0;CIEND95=0,0;SU=33;PE=18;SR=15;ALG=PROD;AF=3.419e-05;NSAMP=1;MSQ=375.3;AC=1;AN=29246;NFAM=1	.
chr16	48922037	48922056	chr16	48946299	48946306	226809	725.2	+	-	BND	PASS	226809_1	N	N[chr16:48946300[	226809_2	N	]chr16:48922047]N	SVTYPE=BND;POS=48922047;STRANDS=+-:31;CIPOS=-10,9;CIEND=0,7;CIPOS95=0,0;CIEND95=0,0;MATEID=226809_2;EVENT=226809;SU=31;PE=20;SR=11;ALG=PROD;AF=3.419e-05;NSAMP=1;MSQ=725.2;RECLASSIFIED;AC=1;AN=29246;NFAM=1	SVTYPE=BND;POS=48946300;STRANDS=+-:31;CIPOS=0,7;CIEND=-10,9;CIPOS95=0,0;CIEND95=0,0;MATEID=226809_1;EVENT=226809;SECONDARY;SU=31;PE=20;SR=11;ALG=PROD;AF=3.419e-05;NSAMP=1;MSQ=725.2;RECLASSIFIED;AC=1;AN=29246;NFAM=1
chr16	48930662	48930719	chr16	48931006	48931112	226810	733.93	+	-	BND	LOW	226810_1	N	N[chr16:48931036[	226810_2	N	]chr16:48930691]N	SVTYPE=BND;POS=48930691;STRANDS=+-:8;IMPRECISE;CIPOS=-29,28;CIEND=-29,77;CIPOS95=0,0;CIEND95=-29,49;MATEID=226810_2;EVENT=226810;SU=8;PE=0;SR=8;ALG=SUM;AF=0.0009916;NSAMP=29;MSQ=18.28;RETAINED;RECLASSIFIED;AC=29;AN=29246;NFAM=29	SVTYPE=BND;POS=48931036;STRANDS=+-:8;IMPRECISE;CIPOS=-29,77;CIEND=-29,28;CIPOS95=-29,49;CIEND95=0,0;MATEID=226810_1;EVENT=226810;SECONDARY;SU=8;PE=0;SR=8;ALG=SUM;AF=0.0009916;NSAMP=29;MSQ=18.28;RETAINED;RECLASSIFIED;AC=29;AN=29246;NFAM=29
chr16	48930794	48930811	chr16	48931254	48931272	226812	550.29	+	-	BND	LOW	226812_1	N	N[chr16:48931265[	226812_2	N	]chr16:48930803]N	SVTYPE=BND;POS=48930803;STRANDS=+-:4;IMPRECISE;CIPOS=-9,8;CIEND=-10,8;CIPOS95=0,0;CIEND95=-1,0;MATEID=226812_2;EVENT=226812;SU=4;PE=0;SR=4;ALG=PROD;AF=0.0005813;NSAMP=17;MSQ=16.82;RECLASSIFIED;AC=17;AN=29246;NFAM=17	SVTYPE=BND;POS=48931265;STRANDS=+-:4;IMPRECISE;CIPOS=-10,8;CIEND=-9,8;CIPOS95=-1,0;CIEND95=0,0;MATEID=226812_1;EVENT=226812;SECONDARY;SU=4;PE=0;SR=4;ALG=PROD;AF=0.0005813;NSAMP=17;MSQ=16.82;RECLASSIFIED;AC=17;AN=29246;NFAM=17
chr16	48931121	48931138	chr16	48931362	48931379	226814	62.19	+	-	BND	LOW	226814_1	N	N[chr16:48931372[	226814_2	N	]chr16:48931130]N	SVTYPE=BND;POS=48931130;STRANDS=+-:4;CIPOS=-9,8;CIEND=-9,8;CIPOS95=0,0;CIEND95=0,0;MATEID=226814_2;EVENT=226814;SU=4;PE=0;SR=4;ALG=PROD;AF=0.0001026;NSAMP=3;MSQ=6.1;RECLASSIFIED;AC=3;AN=29246;NFAM=3	SVTYPE=BND;POS=48931372;STRANDS=+-:4;CIPOS=-9,8;CIEND=-9,8;CIPOS95=0,0;CIEND95=0,0;MATEID=226814_1;EVENT=226814;SECONDARY;SU=4;PE=0;SR=4;ALG=PROD;AF=0.0001026;NSAMP=3;MSQ=6.1;RECLASSIFIED;AC=3;AN=29246;NFAM=3
chr16	48931272	48931291	chr16	48931349	48931368	226815	71016.7	+	-	BND	LOW	226815_1	N	N[chr16:48931360[	226815_2	N	]chr16:48931282]N	SVTYPE=BND;POS=48931282;STRANDS=+-:4;IMPRECISE;CIPOS=-10,9;CIEND=-10,9;CIPOS95=-1,1;CIEND95=-1,1;MATEID=226815_2;EVENT=226815;SU=4;PE=1;SR=3;ALG=PROD;AF=0.05571;NSAMP=1105;MSQ=26.09;RETAINED;RECLASSIFIED;AC=1565;AN=28092;NFAM=1082	SVTYPE=BND;POS=48931360;STRANDS=+-:4;IMPRECISE;CIPOS=-10,9;CIEND=-10,9;CIPOS95=-1,1;CIEND95=-1,1;MATEID=226815_1;EVENT=226815;SECONDARY;SU=4;PE=1;SR=3;ALG=PROD;AF=0.05571;NSAMP=1105;MSQ=26.09;RETAINED;RECLASSIFIED;AC=1565;AN=28092;NFAM=1082
chr16	48931740	48931757	chr16	48931876	48931893	226826	70.0	+	-	BND	LOW	226826_1	N	N[chr16:48931886[	226826_2	N	]chr16:48931749]N	SVTYPE=BND;POS=48931749;STRANDS=+-:4;CIPOS=-9,8;CIEND=-9,8;CIPOS95=0,0;CIEND95=0,0;MATEID=226826_2;EVENT=226826;SU=4;PE=0;SR=4;ALG=PROD;AF=0.0001026;NSAMP=3;MSQ=14.57;RETAINED;RECLASSIFIED;AC=3;AN=29246;NFAM=3	SVTYPE=BND;POS=48931886;STRANDS=+-:4;CIPOS=-9,8;CIEND=-9,8;CIPOS95=0,0;CIEND95=0,0;MATEID=226826_1;EVENT=226826;SECONDARY;SU=4;PE=0;SR=4;ALG=PROD;AF=0.0001026;NSAMP=3;MSQ=14.57;RETAINED;RECLASSIFIED;AC=3;AN=29246;NFAM=3
chr16	48931848	48931947	chr16	48932784	48932883	483540	1.79805e+06	-	+	DUP	PASS	483540	N	<DUP>	.	.	.	SVTYPE=DUP;POS=48931898;SVLEN=936;END=48932834;STRANDS=-+:8;IMPRECISE;CIPOS=-50,49;CIEND=-50,49;CIPOS95=-3,3;CIEND95=-3,3;SU=8;PE=7;SR=1;ALG=PROD;AF=0.4182;NSAMP=9502;MSQ=116.61;RETAINED;AC=12230;AN=29246;NFAM=8875	.
chr16	48931905	48931919	chr16	48932253	48932270	226827	1150.98	+	-	BND	LOW	226827_1	N	N[chr16:48932263[	226827_2	N	]chr16:48931910]N	SVTYPE=BND;POS=48931910;STRANDS=+-:4;IMPRECISE;CIPOS=-5,9;CIEND=-9,8;CIPOS95=0,5;CIEND95=0,0;MATEID=226827_2;EVENT=226827;SU=4;PE=0;SR=4;ALG=PROD;AF=0.001265;NSAMP=37;MSQ=18.89;RETAINED;RECLASSIFIED;AC=37;AN=29246;NFAM=37	SVTYPE=BND;POS=48932263;STRANDS=+-:4;IMPRECISE;CIPOS=-9,8;CIEND=-5,9;CIPOS95=0,0;CIEND95=0,5;MATEID=226827_1;EVENT=226827;SECONDARY;SU=4;PE=0;SR=4;ALG=PROD;AF=0.001265;NSAMP=37;MSQ=18.89;RETAINED;RECLASSIFIED;AC=37;AN=29246;NFAM=37
chr16	48967870	48967871	chr16	48968262	48968263	226833	28468.1	+	-	BND	PASS	226833_1	N	N[chr16:48968264[	226833_2	N	]chr16:48967871]N	SVTYPE=BND;POS=48967871;STRANDS=+-:819;CIPOS=-1,0;CIEND=-1,0;CIPOS95=0,0;CIEND95=0,0;MATEID=226833_2;EVENT=226833;SU=819;PE=253;SR=566;ALG=PROD;AF=0.001881;NSAMP=55;MSQ=418.88;RECLASSIFIED;AC=55;AN=29246;NFAM=55	SVTYPE=BND;POS=48968264;STRANDS=+-:819;CIPOS=-1,0;CIEND=-1,0;CIPOS95=0,0;CIEND95=0,0;MATEID=226833_1;EVENT=226833;SECONDARY;SU=819;PE=253;SR=566;ALG=PROD;AF=0.001881;NSAMP=55;MSQ=418.88;RECLASSIFIED;AC=55;AN=29246;NFAM=55
chr16	48969805	48969824	chr16	48971317	48971336	226834	272.65	+	-	DEL	PASS	226834	N	<DEL>	.	.	.	SVTYPE=DEL;POS=48969815;SVLEN=-1512;END=48971327;STRANDS=+-:14;CIPOS=-10,9;CIEND=-10,9;CIPOS95=0,0;CIEND95=0,0;SU=14;PE=6;SR=8;ALG=PROD;AF=3.419e-05;NSAMP=1;MSQ=272.65;AC=1;AN=29246;NFAM=1	.
chr16	48980117	48980134	chr16	48980185	48980201	226835	1384.92	+	-	DEL	PASS	226835	N	<DEL>	.	.	.	SVTYPE=DEL;POS=48980126;SVLEN=-67;END=48980193;STRANDS=+-:54;CIPOS=-9,8;CIEND=-8,8;CIPOS95=0,0;CIEND95=0,0;SU=54;PE=0;SR=54;ALG=PROD;AF=0.0001368;NSAMP=4;MSQ=271.26;AC=4;AN=29246;NFAM=4	.
chr16	48990671	48991522	chr16	48991020	48991871	226836	41.16	+	-	BND	LOW	226836_1	N	N[chr16:48991863[	226836_2	N	]chr16:48990681]N	SVTYPE=BND;POS=48990681;STRANDS=+-:4;IMPRECISE;CIPOS=-10,841;CIEND=-842,9;CIPOS95=-2,425;CIEND95=-425,2;MATEID=226836_2;EVENT=226836;SU=4;PE=4;SR=0;ALG=PROD;AF=3.419e-05;NSAMP=1;MSQ=11.99;RECLASSIFIED;AC=1;AN=29246;NFAM=1	SVTYPE=BND;POS=48991863;STRANDS=+-:4;IMPRECISE;CIPOS=-842,9;CIEND=-10,841;CIPOS95=-425,2;CIEND95=-2,425;MATEID=226836_1;EVENT=226836;SECONDARY;SU=4;PE=4;SR=0;ALG=PROD;AF=3.419e-05;NSAMP=1;MSQ=11.99;RECLASSIFIED;AC=1;AN=29246;NFAM=1
chr16	48992038	48992038	chr16	48992241	48992241	483545	61277.8	-	+	DUP	PASS	483545	N	<DUP>	.	.	.	SVTYPE=DUP;POS=48992038;SVLEN=203;END=48992241;STRANDS=-+:3300;CIPOS=0,0;CIEND=0,0;CIPOS95=0,0;CIEND95=0,0;SU=3300;PE=48;SR=3252;ALG=PROD;AF=0.02052;NSAMP=595;MSQ=67.51;AC=600;AN=29246;NFAM=574	.
chr16	48993513	48993598	chr16	48994051	48994136	226837	3441.52	+	-	BND	PASS	226837_1	N	N[chr16:48994096[	226837_2	N	]chr16:48993556]N	SVTYPE=BND;POS=48993556;STRANDS=+-:108;CIPOS=-43,42;CIEND=-44,41;CIPOS95=0,0;CIEND95=0,0;MATEID=226837_2;EVENT=226837;SU=108;PE=65;SR=43;ALG=PROD;AF=3.419e-05;NSAMP=1;MSQ=6.78;RECLASSIFIED;AC=1;AN=29246;NFAM=1	SVTYPE=BND;POS=48994096;STRANDS=+-:108;CIPOS=-44,41;CIEND=-43,42;CIPOS95=0,0;CIEND95=0,0;MATEID=226837_1;EVENT=226837;SECONDARY;SU=108;PE=65;SR=43;ALG=PROD;AF=3.419e-05;NSAMP=1;MSQ=6.78;RECLASSIFIED;AC=1;AN=29246;NFAM=1
chr16	49002177	49002177	chr16	49002295	49002295	226838	1.55964e+07	+	-	BND	PASS	226838_1	N	N[chr16:49002296[	226838_2	N	]chr16:49002177]N	SVTYPE=BND;POS=49002177;STRANDS=+-:473409;CIPOS=0,0;CIEND=0,0;CIPOS95=0,0;CIEND95=0,0;MATEID=226838_2;EVENT=226838;SU=473409;PE=3466;SR=469943;AF=0.9453;NSAMP=14519;MSQ=641.16;RECLASSIFIED;AC=27646;AN=29246;NFAM=13398	SVTYPE=BND;POS=49002296;STRANDS=+-:473409;CIPOS=0,0;CIEND=0,0;CIPOS95=0,0;CIEND95=0,0;MATEID=226838_1;EVENT=226838;SECONDARY;SU=473409;PE=3466;SR=469943;AF=0.9453;NSAMP=14519;MSQ=641.16;RECLASSIFIED;AC=27646;AN=29246;NFAM=13398
chr16	49011953	49011992	chr16	49012650	49012697	226840	1075.89	+	-	DEL	PASS	226840	N	<DEL>	.	.	.	SVTYPE=DEL;POS=49011981;SVLEN=-694;END=49012675;STRANDS=+-:42;CIPOS=-28,11;CIEND=-25,22;CIPOS95=0,0;CIEND95=0,0;SU=42;PE=32;SR=10;ALG=PROD;AF=0.0001026;NSAMP=3;MSQ=358.63;AC=3;AN=29246;NFAM=3	.
chr16	49013772	49013777	chr16	49013846	49013851	226841	5895.09	+	-	BND	PASS	226841_1	N	N[chr16:49013850[	226841_2	N	]chr16:49013775]N	SVTYPE=BND;POS=49013775;STRANDS=+-:224;CIPOS=-3,2;CIEND=-3,2;CIPOS95=0,0;CIEND95=0,0;MATEID=226841_2;EVENT=226841;SU=224;PE=1;SR=223;ALG=PROD;AF=0.0004787;NSAMP=14;MSQ=262.03;RECLASSIFIED;AC=14;AN=29246;NFAM=14	SVTYPE=BND;POS=49013850;STRANDS=+-:224;CIPOS=-3,2;CIEND=-3,2;CIPOS95=0,0;CIEND95=0,0;MATEID=226841_1;EVENT=226841;SECONDARY;SU=224;PE=1;SR=223;ALG=PROD;AF=0.0004787;NSAMP=14;MSQ=262.03;RECLASSIFIED;AC=14;AN=29246;NFAM=14
chr16	49015795	49015812	chr16	49016063	49016080	226842	240.2	+	-	BND	LOW	226842_1	N	N[chr16:49016073[	226842_2	N	]chr16:49015804]N	SVTYPE=BND;POS=49015804;STRANDS=+-:4;CIPOS=-9,8;CIEND=-9,8;CIPOS95=0,0;CIEND95=0,0;MATEID=226842_2;EVENT=226842;SU=4;PE=0;SR=4;ALG=PROD;AF=0.0002736;NSAMP=8;MSQ=16.82;RECLASSIFIED;AC=8;AN=29244;NFAM=8	SVTYPE=BND;POS=49016073;STRANDS=+-:4;CIPOS=-9,8;CIEND=-9,8;CIPOS95=0,0;CIEND95=0,0;MATEID=226842_1;EVENT=226842;SECONDARY;SU=4;PE=0;SR=4;ALG=PROD;AF=0.0002736;NSAMP=8;MSQ=16.82;RECLASSIFIED;AC=8;AN=29244;NFAM=8
chr16	49037519	49037549	chr16	49037702	49037747	566437	242.81	+	+	INV	LOW	566437	N	<INV>	.	.	.	SVTYPE=INV;POS=49037549;SVLEN=153;END=49037702;STRANDS=++:2,--:2;IMPRECISE;CIPOS=-30,0;CIEND=0,45;CIPOS95=-22,0;CIEND95=0,35;SU=4;PE=4;SR=0;ALG=PROD;AF=0.0002394;NSAMP=7;MSQ=27.9;AC=7;AN=29244;NFAM=7	.
chr16	49110006	49110051	chr16	49114452	49114496	226844	1102.86	+	-	DEL	PASS	226844	N	<DEL>	.	.	.	SVTYPE=DEL;POS=49110029;SVLEN=-4446;END=49114475;STRANDS=+-:52;CIPOS=-23,22;CIEND=-23,21;CIPOS95=0,0;CIEND95=0,0;SU=52;PE=32;SR=20;ALG=PROD;AF=3.419e-05;NSAMP=1;MSQ=515.55;AC=1;AN=29246;NFAM=1	.
chr16	49112473	49112492	chr16	49112689	49112706	226845	1981.8	+	-	DEL	PASS	226845	N	<DEL>	.	.	.	SVTYPE=DEL;POS=49112483;SVLEN=-215;END=49112698;STRANDS=+-:42;CIPOS=-10,9;CIEND=-9,8;CIPOS95=0,0;CIEND95=0,0;SU=42;PE=1;SR=41;ALG=PROD;AF=0.0003419;NSAMP=10;MSQ=197.89;AC=10;AN=29246;NFAM=10	.
chr16	49128438	49128497	chr16	49131524	49131577	226846	794.08	+	-	DEL	PASS	226846	N	<DEL>	.	.	.	SVTYPE=DEL;POS=49128468;SVLEN=-3086;END=49131554;STRANDS=+-:33;IMPRECISE;CIPOS=-30,29;CIEND=-30,23;CIPOS95=-2,2;CIEND95=-3,3;SU=33;PE=32;SR=1;ALG=PROD;AF=6.839e-05;NSAMP=2;MSQ=397.04;AC=2;AN=29246;NFAM=2	.
chr16	49138165	49138184	chr16	49144421	49144425	226847	698.41	+	-	DEL	PASS	226847	N	<DEL>	.	.	.	SVTYPE=DEL;POS=49138175;SVLEN=-6249;END=49144424;STRANDS=+-:28;CIPOS=-10,9;CIEND=-3,1;CIPOS95=0,0;CIEND95=0,0;SU=28;PE=14;SR=14;ALG=PROD;AF=3.419e-05;NSAMP=1;MSQ=698.41;AC=1;AN=29246;NFAM=1	.
chr16	49159369	49159412	chr16	49160346	49160388	226848	1876.62	+	-	DEL	PASS	226848	N	<DEL>	.	.	.	SVTYPE=DEL;POS=49159391;SVLEN=-977;END=49160368;STRANDS=+-:79;CIPOS=-22,21;CIEND=-22,20;CIPOS95=0,0;CIEND95=0,0;SU=79;PE=48;SR=31;ALG=PROD;AF=3.419e-05;NSAMP=1;MSQ=779.44;AC=1;AN=29246;NFAM=1	.
chr16	49162410	49162415	chr16	49164060	49164064	226849	7718.4	+	-	BND	PASS	226849_1	N	N[chr16:49164064[	226849_2	N	]chr16:49162413]N	SVTYPE=BND;POS=49162413;STRANDS=+-:307;CIPOS=-3,2;CIEND=-3,1;CIPOS95=0,0;CIEND95=0,0;MATEID=226849_2;EVENT=226849;SU=307;PE=168;SR=139;ALG=PROD;AF=0.0004787;NSAMP=14;MSQ=505.5;RECLASSIFIED;AC=14;AN=29246;NFAM=13	SVTYPE=BND;POS=49164064;STRANDS=+-:307;CIPOS=-3,1;CIEND=-3,2;CIPOS95=0,0;CIEND95=0,0;MATEID=226849_1;EVENT=226849;SECONDARY;SU=307;PE=168;SR=139;ALG=PROD;AF=0.0004787;NSAMP=14;MSQ=505.5;RECLASSIFIED;AC=14;AN=29246;NFAM=13
chr16	49173657	49173659	chr16	49186103	49186122	483547	388.21	-	+	DUP	PASS	483547	N	<DUP>	.	.	.	SVTYPE=DUP;POS=49173659;SVLEN=12454;END=49186113;STRANDS=-+:37;CIPOS=-2,0;CIEND=-10,9;CIPOS95=0,0;CIEND95=0,0;SU=37;PE=23;SR=14;ALG=PROD;AF=3.419e-05;NSAMP=1;MSQ=387.74;AC=1;AN=29246;NFAM=1	.
chr16	49180158	49180163	chr16	49186884	49186888	226850	782.32	+	-	DEL	PASS	226850	N	<DEL>	.	.	.	SVTYPE=DEL;POS=49180161;SVLEN=-6726;END=49186887;STRANDS=+-:32;CIPOS=-3,2;CIEND=-3,1;CIPOS95=0,0;CIEND95=0,0;SU=32;PE=19;SR=13;ALG=PROD;AF=3.419e-05;NSAMP=1;MSQ=782.32;AC=1;AN=29246;NFAM=1	.
chr16	49181202	49181249	chr16	49181314	49181361	226851	1222.34	+	-	DEL	PASS	226851	N	<DEL>	.	.	.	SVTYPE=DEL;POS=49181226;SVLEN=-112;END=49181338;STRANDS=+-:52;CIPOS=-24,23;CIEND=-24,23;CIPOS95=0,0;CIEND95=0,0;SU=52;PE=0;SR=52;ALG=PROD;AF=0.0001368;NSAMP=4;MSQ=254.66;AC=4;AN=29246;NFAM=1	.
chr16	49183615	49183978	chr16	49210695	49211099	226852	275.53	+	-	DEL	PASS	226852	N	<DEL>	.	.	.	SVTYPE=DEL;POS=49183625;SVLEN=-27465;END=49211090;STRANDS=+-:5;IMPRECISE;CIPOS=-10,353;CIEND=-395,9;CIPOS95=-1,88;CIEND95=-95,1;SU=5;PE=5;SR=0;ALG=PROD;AF=3.419e-05;NSAMP=1;MSQ=275.53;AC=1;AN=29246;NFAM=1	.
```
