## Supplementary File 1 for "Mapping and characterization of structural variation in 17,795 deeply sequenced human genomes": B38.callset.public.bedpe (part 178 of 214)

```
chr16	49210213	49210232	chr16	49210718	49210737	226854	40.09	+	-	BND	LOW	226854_1	N	N[chr16:49210729[	226854_2	N	]chr16:49210223]N	SVTYPE=BND;POS=49210223;STRANDS=+-:5;CIPOS=-10,9;CIEND=-10,9;CIPOS95=0,0;CIEND95=0,0;MATEID=226854_2;EVENT=226854;SU=5;PE=0;SR=5;ALG=PROD;AF=3.419e-05;NSAMP=1;MSQ=4.64;RECLASSIFIED;AC=1;AN=29246;NFAM=1	SVTYPE=BND;POS=49210729;STRANDS=+-:5;CIPOS=-10,9;CIEND=-10,9;CIPOS95=0,0;CIEND95=0,0;MATEID=226854_1;EVENT=226854;SECONDARY;SU=5;PE=0;SR=5;ALG=PROD;AF=3.419e-05;NSAMP=1;MSQ=4.64;RECLASSIFIED;AC=1;AN=29246;NFAM=1
chr16	49210700	49210717	chr16	49210750	49210767	226855	246.64	+	-	BND	LOW	226855_1	N	N[chr16:49210760[	226855_2	N	]chr16:49210709]N	SVTYPE=BND;POS=49210709;STRANDS=+-:4;CIPOS=-9,8;CIEND=-9,8;CIPOS95=0,0;CIEND95=0,0;MATEID=226855_2;EVENT=226855;SU=4;PE=0;SR=4;ALG=PROD;AF=3.419e-05;NSAMP=1;MSQ=230.76;RECLASSIFIED;AC=1;AN=29246;NFAM=1	SVTYPE=BND;POS=49210760;STRANDS=+-:4;CIPOS=-9,8;CIEND=-9,8;CIPOS95=0,0;CIEND95=0,0;MATEID=226855_1;EVENT=226855;SECONDARY;SU=4;PE=0;SR=4;ALG=PROD;AF=3.419e-05;NSAMP=1;MSQ=230.76;RECLASSIFIED;AC=1;AN=29246;NFAM=1
chr16	49250283	49250287	chr16	49251989	49251999	566438	2491.43	-	-	BND	PASS	566438_1	N	[chr16:49251997[N	566438_2	N	[chr16:49250287[N	SVTYPE=BND;POS=49250287;STRANDS=--:163;CIPOS=-3,1;CIEND=-7,3;CIPOS95=0,0;CIEND95=0,0;MATEID=566438_2;EVENT=566438;SU=163;PE=82;SR=81;ALG=PROD;AF=0.0001026;NSAMP=3;MSQ=338.42;AC=3;AN=29246;NFAM=3	SVTYPE=BND;POS=49251997;STRANDS=--:163;CIPOS=-7,3;CIEND=-3,1;CIPOS95=0,0;CIEND95=0,0;MATEID=566438_1;EVENT=566438;SECONDARY;SU=163;PE=82;SR=81;ALG=PROD;AF=0.0001026;NSAMP=3;MSQ=338.42;AC=3;AN=29246;NFAM=3
chr16	49250490	49250493	chr16	49251986	49251991	566439	3397.18	+	+	BND	PASS	566439_1	N	N]chr16:49251989]	566439_2	N	N]chr16:49250492]	SVTYPE=BND;POS=49250492;STRANDS=++:195;CIPOS=-2,1;CIEND=-3,2;CIPOS95=0,0;CIEND95=0,0;MATEID=566439_2;EVENT=566439;SU=195;PE=99;SR=96;ALG=PROD;AF=0.0001026;NSAMP=3;MSQ=454.41;AC=3;AN=29246;NFAM=3	SVTYPE=BND;POS=49251989;STRANDS=++:195;CIPOS=-3,2;CIEND=-2,1;CIPOS95=0,0;CIEND95=0,0;MATEID=566439_1;EVENT=566439;SECONDARY;SU=195;PE=99;SR=96;ALG=PROD;AF=0.0001026;NSAMP=3;MSQ=454.41;AC=3;AN=29246;NFAM=3
chr16	49254393	49254393	chr16	49255181	49255181	226857	766833.0	+	-	DEL	PASS	226857	N	<DEL>	.	.	.	SVTYPE=DEL;POS=49254393;SVLEN=-788;END=49255181;STRANDS=+-:33209;CIPOS=0,0;CIEND=0,0;CIPOS95=0,0;CIEND95=0,0;SU=33209;PE=18194;SR=15015;ALG=PROD;AF=0.04739;NSAMP=1312;MSQ=478.26;MEDGQR=4.4;Q10GQR=4.12;AC=1386;AN=29246;NFAM=1256	.
chr16	49281407	49281424	chr16	49281830	49281847	226858	118.71	+	-	BND	LOW	226858_1	N	N[chr16:49281840[	226858_2	N	]chr16:49281416]N	SVTYPE=BND;POS=49281416;STRANDS=+-:4;CIPOS=-9,8;CIEND=-9,8;CIPOS95=0,0;CIEND95=0,0;MATEID=226858_2;EVENT=226858;SU=4;PE=0;SR=4;ALG=PROD;AF=0.0001026;NSAMP=3;MSQ=13.18;RECLASSIFIED;AC=3;AN=29246;NFAM=3	SVTYPE=BND;POS=49281840;STRANDS=+-:4;CIPOS=-9,8;CIEND=-9,8;CIPOS95=0,0;CIEND95=0,0;MATEID=226858_1;EVENT=226858;SECONDARY;SU=4;PE=0;SR=4;ALG=PROD;AF=0.0001026;NSAMP=3;MSQ=13.18;RECLASSIFIED;AC=3;AN=29246;NFAM=3
chr16	49281562	49281618	chr16	49281750	49281807	226859	405.61	+	-	BND	LOW	226859_1	N	N[chr16:49281780[	226859_2	N	]chr16:49281592]N	SVTYPE=BND;POS=49281592;STRANDS=+-:13;IMPRECISE;CIPOS=-30,26;CIEND=-29,28;CIPOS95=-2,2;CIEND95=0,0;MATEID=226859_2;EVENT=226859;SU=13;PE=0;SR=13;ALG=PROD;AF=0.0006498;NSAMP=19;MSQ=16.75;RECLASSIFIED;AC=19;AN=29240;NFAM=19	SVTYPE=BND;POS=49281780;STRANDS=+-:13;IMPRECISE;CIPOS=-29,28;CIEND=-30,26;CIPOS95=0,0;CIEND95=-2,2;MATEID=226859_1;EVENT=226859;SECONDARY;SU=13;PE=0;SR=13;ALG=PROD;AF=0.0006498;NSAMP=19;MSQ=16.75;RECLASSIFIED;AC=19;AN=29240;NFAM=19
chr16	49282084	49282140	chr16	49282306	49282362	226861	845.86	+	-	BND	LOW	226861_1	N	N[chr16:49282336[	226861_2	N	]chr16:49282112]N	SVTYPE=BND;POS=49282112;STRANDS=+-:8;CIPOS=-28,28;CIEND=-29,27;CIPOS95=0,0;CIEND95=0,0;MATEID=226861_2;EVENT=226861;SU=8;PE=0;SR=8;ALG=PROD;AF=0.001232;NSAMP=35;MSQ=15.94;RECLASSIFIED;AC=36;AN=29220;NFAM=35	SVTYPE=BND;POS=49282336;STRANDS=+-:8;CIPOS=-29,27;CIEND=-28,28;CIPOS95=0,0;CIEND95=0,0;MATEID=226861_1;EVENT=226861;SECONDARY;SU=8;PE=0;SR=8;ALG=PROD;AF=0.001232;NSAMP=35;MSQ=15.94;RECLASSIFIED;AC=36;AN=29220;NFAM=35
chr16	49292949	49292951	chr16	49301432	49301435	483548	269.47	-	+	DUP	PASS	483548	N	<DUP>	.	.	.	SVTYPE=DUP;POS=49292951;SVLEN=8483;END=49301434;STRANDS=-+:28;CIPOS=-2,0;CIEND=-2,1;CIPOS95=0,0;CIEND95=0,0;SU=28;PE=15;SR=13;ALG=PROD;AF=3.419e-05;NSAMP=1;MSQ=269.08;AC=1;AN=29246;NFAM=1	.
chr16	49296674	49296677	chr16	49300538	49300540	226862	13496.0	+	-	BND	PASS	226862_1	N	N[chr16:49300541[	226862_2	N	]chr16:49296676]N	SVTYPE=BND;POS=49296676;STRANDS=+-:590;CIPOS=-2,1;CIEND=-2,0;CIPOS95=0,0;CIEND95=0,0;MATEID=226862_2;EVENT=226862;SU=590;PE=338;SR=252;ALG=PROD;AF=0.0001026;NSAMP=3;MSQ=513.55;RECLASSIFIED;AC=3;AN=29246;NFAM=3	SVTYPE=BND;POS=49300541;STRANDS=+-:590;CIPOS=-2,0;CIEND=-2,1;CIPOS95=0,0;CIEND95=0,0;MATEID=226862_1;EVENT=226862;SECONDARY;SU=590;PE=338;SR=252;ALG=PROD;AF=0.0001026;NSAMP=3;MSQ=513.55;RECLASSIFIED;AC=3;AN=29246;NFAM=3
chr16	49301956	49301956	chr16	49302391	49302391	226863	1.86782e+06	+	-	DEL	PASS	226863	N	<DEL>	.	.	.	SVTYPE=DEL;POS=49301956;SVLEN=-435;END=49302391;STRANDS=+-:41738;CIPOS=0,0;CIEND=0,0;CIPOS95=0,0;CIEND95=0,0;SU=41738;PE=19349;SR=22389;ALG=PROD;AF=0.07851;NSAMP=2215;MSQ=513.3;MEDGQR=3.88;Q10GQR=3.32;AC=2296;AN=29246;NFAM=2086	.
chr16	49308781	49308788	chr16	49322106	49322125	226864	449.62	+	-	DEL	PASS	226864	N	<DEL>	.	.	.	SVTYPE=DEL;POS=49308785;SVLEN=-13331;END=49322116;STRANDS=+-:16;CIPOS=-4,3;CIEND=-10,9;CIPOS95=0,0;CIEND95=0,0;SU=16;PE=7;SR=9;ALG=PROD;AF=3.419e-05;NSAMP=1;MSQ=449.62;AC=1;AN=29246;NFAM=1	.
chr16	49350727	49350738	chr16	49350824	49350835	226866	199.54	+	-	BND	LOW	226866_1	N	N[chr16:49350831[	226866_2	N	]chr16:49350733]N	SVTYPE=BND;POS=49350733;STRANDS=+-:6;CIPOS=-6,5;CIEND=-6,5;CIPOS95=0,0;CIEND95=0,0;MATEID=226866_2;EVENT=226866;SU=6;PE=0;SR=6;ALG=PROD;AF=3.419e-05;NSAMP=1;MSQ=197.82;RECLASSIFIED;AC=1;AN=29246;NFAM=1	SVTYPE=BND;POS=49350831;STRANDS=+-:6;CIPOS=-6,5;CIEND=-6,5;CIPOS95=0,0;CIEND95=0,0;MATEID=226866_1;EVENT=226866;SECONDARY;SU=6;PE=0;SR=6;ALG=PROD;AF=3.419e-05;NSAMP=1;MSQ=197.82;RECLASSIFIED;AC=1;AN=29246;NFAM=1
chr16	49383998	49384269	chr16	49385597	49385921	483549	114.5	-	+	DUP	PASS	483549	N	<DUP>	.	.	.	SVTYPE=DUP;POS=49384260;SVLEN=1347;END=49385607;STRANDS=-+:13;IMPRECISE;CIPOS=-262,9;CIEND=-10,314;CIPOS95=-47,3;CIEND95=-2,60;SU=13;PE=13;SR=0;ALG=PROD;AF=3.419e-05;NSAMP=1;MSQ=112.99;AC=1;AN=29246;NFAM=1	.
chr16	49409605	49409624	chr16	49410604	49410618	226867	89.73	+	-	DEL	PASS	226867	N	<DEL>	.	.	.	SVTYPE=DEL;POS=49409615;SVLEN=-998;END=49410613;STRANDS=+-:7;CIPOS=-10,9;CIEND=-9,5;CIPOS95=0,0;CIEND95=0,0;SU=7;PE=3;SR=4;ALG=PROD;AF=3.419e-05;NSAMP=1;MSQ=89.73;AC=1;AN=29246;NFAM=1	.
chr16	49449469	49449618	chr16	49449129	49449858	566440	4072.25	+	+	INV	LOW	566440	N	<INV>	.	.	.	SVTYPE=INV;POS=49449555;SVLEN=130;END=49449685;STRANDS=++:31,--:50;IMPRECISE;CIPOS=-86,63;CIEND=-556,173;CIPOS95=-21,21;CIEND95=-87,87;SU=81;PE=81;SR=0;ALG=SUM;AF=0.00147;NSAMP=43;MSQ=21.14;AC=43;AN=29246;NFAM=43	.
chr16	49449483	49449534	chr17	77522588	77522639	36945	412.91	-	+	BND	LOW	36945_1	N	]chr17:77522614]N	36945_2	N	N[chr16:49449510[	SVTYPE=BND;POS=49449510;STRANDS=-+:10;CIPOS=-26,25;CIEND=-26,25;CIPOS95=0,0;CIEND95=0,0;MATEID=36945_2;EVENT=36945;SU=10;PE=0;SR=10;ALG=PROD;AF=0.0003077;NSAMP=9;MSQ=12.48;AC=9;AN=29246;NFAM=9	SVTYPE=BND;POS=77522614;STRANDS=-+:10;CIPOS=-26,25;CIEND=-26,25;CIPOS95=0,0;CIEND95=0,0;MATEID=36945_1;EVENT=36945;SECONDARY;SU=10;PE=0;SR=10;ALG=PROD;AF=0.0003077;NSAMP=9;MSQ=12.48;AC=9;AN=29246;NFAM=9
chr16	49449493	49449509	chr16	51819546	51819560	483550	488.17	-	+	BND	LOW	483550_1	N	]chr16:51819553]N	483550_2	N	N[chr16:49449503[	SVTYPE=BND;POS=49449503;STRANDS=-+:6;IMPRECISE;CIPOS=-9,7;CIEND=-7,7;CIPOS95=0,0;CIEND95=0,2;MATEID=483550_2;EVENT=483550;SU=6;PE=2;SR=4;ALG=PROD;AF=0.0008548;NSAMP=25;MSQ=11.06;RECLASSIFIED;AC=25;AN=29246;NFAM=25	SVTYPE=BND;POS=51819553;STRANDS=-+:6;IMPRECISE;CIPOS=-7,7;CIEND=-9,7;CIPOS95=0,2;CIEND95=0,0;MATEID=483550_1;EVENT=483550;SECONDARY;SU=6;PE=2;SR=4;ALG=PROD;AF=0.0008548;NSAMP=25;MSQ=11.06;RECLASSIFIED;AC=25;AN=29246;NFAM=25
chr16	49449604	49449618	chr16	49449658	49449671	226869	19304.7	+	-	BND	LOW	226869_1	N	N[chr16:49449666[	226869_2	N	]chr16:49449610]N	SVTYPE=BND;POS=49449610;STRANDS=+-:54;CIPOS=-6,8;CIEND=-7,6;CIPOS95=0,0;CIEND95=0,0;MATEID=226869_2;EVENT=226869;SU=54;PE=3;SR=51;ALG=PROD;AF=0.01649;NSAMP=455;MSQ=31.15;RECLASSIFIED;AC=482;AN=29234;NFAM=451	SVTYPE=BND;POS=49449666;STRANDS=+-:54;CIPOS=-7,6;CIEND=-6,8;CIPOS95=0,0;CIEND95=0,0;MATEID=226869_1;EVENT=226869;SECONDARY;SU=54;PE=3;SR=51;ALG=PROD;AF=0.01649;NSAMP=455;MSQ=31.15;RECLASSIFIED;AC=482;AN=29234;NFAM=451
chr16	49459061	49459080	chr16	49459114	49459133	226871	98.86	+	-	BND	LOW	226871_1	N	N[chr16:49459125[	226871_2	N	]chr16:49459071]N	SVTYPE=BND;POS=49459071;STRANDS=+-:5;CIPOS=-10,9;CIEND=-10,9;CIPOS95=0,0;CIEND95=0,0;MATEID=226871_2;EVENT=226871;SU=5;PE=0;SR=5;ALG=PROD;AF=3.419e-05;NSAMP=1;MSQ=98.81;RECLASSIFIED;AC=1;AN=29246;NFAM=1	SVTYPE=BND;POS=49459125;STRANDS=+-:5;CIPOS=-10,9;CIEND=-10,9;CIPOS95=0,0;CIEND95=0,0;MATEID=226871_1;EVENT=226871;SECONDARY;SU=5;PE=0;SR=5;ALG=PROD;AF=3.419e-05;NSAMP=1;MSQ=98.81;RECLASSIFIED;AC=1;AN=29246;NFAM=1
chr16	49465527	49465527	chr16	49465580	49465580	226872	691982.0	+	-	BND	LOW	226872_1	N	N[chr16:49465581[	226872_2	N	]chr16:49465527]N	SVTYPE=BND;POS=49465527;STRANDS=+-:26048;CIPOS=0,0;CIEND=0,0;CIPOS95=0,0;CIEND95=0,0;MATEID=226872_2;EVENT=226872;SU=26048;PE=86;SR=25962;ALG=PROD;AF=0.06702;NSAMP=1879;MSQ=216.15;RECLASSIFIED;AC=1960;AN=29246;NFAM=1776	SVTYPE=BND;POS=49465581;STRANDS=+-:26048;CIPOS=0,0;CIEND=0,0;CIPOS95=0,0;CIEND95=0,0;MATEID=226872_1;EVENT=226872;SECONDARY;SU=26048;PE=86;SR=25962;ALG=PROD;AF=0.06702;NSAMP=1879;MSQ=216.15;RECLASSIFIED;AC=1960;AN=29246;NFAM=1776
chr16	49477199	49477256	chr16	49477538	49477583	226877	1607.12	+	-	BND	LOW	226877_1	N	N[chr16:49477564[	226877_2	N	]chr16:49477228]N	SVTYPE=BND;POS=49477228;STRANDS=+-:12;CIPOS=-29,28;CIEND=-25,20;CIPOS95=0,0;CIEND95=0,0;MATEID=226877_2;EVENT=226877;SU=12;PE=0;SR=12;ALG=PROD;AF=0.002325;NSAMP=68;MSQ=14.93;RETAINED;RECLASSIFIED;AC=68;AN=29246;NFAM=68	SVTYPE=BND;POS=49477564;STRANDS=+-:12;CIPOS=-25,20;CIEND=-29,28;CIPOS95=0,0;CIEND95=0,0;MATEID=226877_1;EVENT=226877;SECONDARY;SU=12;PE=0;SR=12;ALG=PROD;AF=0.002325;NSAMP=68;MSQ=14.93;RETAINED;RECLASSIFIED;AC=68;AN=29246;NFAM=68
chr16	49477459	49477476	chr16	49477735	49477752	226879	95.86	+	-	BND	LOW	226879_1	N	N[chr16:49477745[	226879_2	N	]chr16:49477468]N	SVTYPE=BND;POS=49477468;STRANDS=+-:4;CIPOS=-9,8;CIEND=-9,8;CIPOS95=0,0;CIEND95=0,0;MATEID=226879_2;EVENT=226879;SU=4;PE=0;SR=4;ALG=PROD;AF=0.0001026;NSAMP=3;MSQ=23.21;RECLASSIFIED;AC=3;AN=29246;NFAM=3	SVTYPE=BND;POS=49477745;STRANDS=+-:4;CIPOS=-9,8;CIEND=-9,8;CIPOS95=0,0;CIEND95=0,0;MATEID=226879_1;EVENT=226879;SECONDARY;SU=4;PE=0;SR=4;ALG=PROD;AF=0.0001026;NSAMP=3;MSQ=23.21;RECLASSIFIED;AC=3;AN=29246;NFAM=3
chr16	49502798	49502815	chr16	49503062	49503079	226881	7602.88	+	-	BND	LOW	226881_1	N	N[chr16:49503072[	226881_2	N	]chr16:49502808]N	SVTYPE=BND;POS=49502808;STRANDS=+-:20;CIPOS=-10,7;CIEND=-9,8;CIPOS95=0,0;CIEND95=0,0;MATEID=226881_2;EVENT=226881;SU=20;PE=0;SR=20;ALG=PROD;AF=0.006736;NSAMP=197;MSQ=25.91;RECLASSIFIED;AC=197;AN=29246;NFAM=196	SVTYPE=BND;POS=49503072;STRANDS=+-:20;CIPOS=-9,8;CIEND=-10,7;CIPOS95=0,0;CIEND95=0,0;MATEID=226881_1;EVENT=226881;SECONDARY;SU=20;PE=0;SR=20;ALG=PROD;AF=0.006736;NSAMP=197;MSQ=25.91;RECLASSIFIED;AC=197;AN=29246;NFAM=196
chr16	49502803	49502818	chr16	49502910	49502927	226880	22373.3	+	-	BND	LOW	226880_1	N	N[chr16:49502919[	226880_2	N	]chr16:49502813]N	SVTYPE=BND;POS=49502813;STRANDS=+-:10;CIPOS=-10,5;CIEND=-8,9;CIPOS95=0,0;CIEND95=0,0;MATEID=226880_2;EVENT=226880;SU=10;PE=0;SR=10;ALG=PROD;AF=0.02575;NSAMP=635;MSQ=20.02;RECLASSIFIED;AC=749;AN=29090;NFAM=633	SVTYPE=BND;POS=49502919;STRANDS=+-:10;CIPOS=-8,9;CIEND=-10,5;CIPOS95=0,0;CIEND95=0,0;MATEID=226880_1;EVENT=226880;SECONDARY;SU=10;PE=0;SR=10;ALG=PROD;AF=0.02575;NSAMP=635;MSQ=20.02;RECLASSIFIED;AC=749;AN=29090;NFAM=633
chr16	49516793	49516800	chr16	49520589	49520596	226882	527.51	+	-	DEL	PASS	226882	N	<DEL>	.	.	.	SVTYPE=DEL;POS=49516797;SVLEN=-3796;END=49520593;STRANDS=+-:9;CIPOS=-4,3;CIEND=-4,3;CIPOS95=0,0;CIEND95=0,0;SU=9;PE=0;SR=9;ALG=PROD;AF=3.419e-05;NSAMP=1;MSQ=527.51;AC=1;AN=29246;NFAM=1	.
chr16	49521431	49521436	chr16	49521812	49521817	226883	565.03	+	-	BND	LOW	226883_1	N	N[chr16:49521816[	226883_2	N	]chr16:49521434]N	SVTYPE=BND;POS=49521434;STRANDS=+-:14;CIPOS=-3,2;CIEND=-3,2;CIPOS95=0,0;CIEND95=0,0;MATEID=226883_2;EVENT=226883;SU=14;PE=3;SR=11;ALG=PROD;AF=0.0002735;NSAMP=8;MSQ=11.16;RECLASSIFIED;AC=8;AN=29246;NFAM=8	SVTYPE=BND;POS=49521816;STRANDS=+-:14;CIPOS=-3,2;CIEND=-3,2;CIPOS95=0,0;CIEND95=0,0;MATEID=226883_1;EVENT=226883;SECONDARY;SU=14;PE=3;SR=11;ALG=PROD;AF=0.0002735;NSAMP=8;MSQ=11.16;RECLASSIFIED;AC=8;AN=29246;NFAM=8
chr16	49588521	49588570	chr16	49588605	49588654	226885	431.58	+	-	BND	LOW	226885_1	N	N[chr16:49588631[	226885_2	N	]chr16:49588546]N	SVTYPE=BND;POS=49588546;STRANDS=+-:16;CIPOS=-25,24;CIEND=-25,24;CIPOS95=0,0;CIEND95=0,0;MATEID=226885_2;EVENT=226885;SU=16;PE=1;SR=15;ALG=PROD;AF=6.839e-05;NSAMP=2;MSQ=215.79;RECLASSIFIED;AC=2;AN=29246;NFAM=1	SVTYPE=BND;POS=49588631;STRANDS=+-:16;CIPOS=-25,24;CIEND=-25,24;CIPOS95=0,0;CIEND95=0,0;MATEID=226885_1;EVENT=226885;SECONDARY;SU=16;PE=1;SR=15;ALG=PROD;AF=6.839e-05;NSAMP=2;MSQ=215.79;RECLASSIFIED;AC=2;AN=29246;NFAM=1
chr16	49590571	49590609	chr16	49593128	49593170	226886	1435.7	+	-	DEL	PASS	226886	N	<DEL>	.	.	.	SVTYPE=DEL;POS=49590593;SVLEN=-2557;END=49593150;STRANDS=+-:63;CIPOS=-22,16;CIEND=-22,20;CIPOS95=0,0;CIEND95=0,0;SU=63;PE=40;SR=23;ALG=PROD;AF=6.839e-05;NSAMP=2;MSQ=717.85;AC=2;AN=29246;NFAM=2	.
chr16	49609590	49609637	chr16	49609700	49609747	226887	795.23	+	-	DEL	PASS	226887	N	<DEL>	.	.	.	SVTYPE=DEL;POS=49609614;SVLEN=-110;END=49609724;STRANDS=+-:20;CIPOS=-24,23;CIEND=-24,23;CIPOS95=0,0;CIEND95=0,0;SU=20;PE=0;SR=20;ALG=PROD;AF=6.839e-05;NSAMP=2;MSQ=200.79;AC=2;AN=29246;NFAM=1	.
chr16	49627663	49627722	chr16	49627809	49627868	226895	27.23	+	-	DEL	PASS	226895	N	<DEL>	.	.	.	SVTYPE=DEL;POS=49627693;SVLEN=-146;END=49627839;STRANDS=+-:11;IMPRECISE;CIPOS=-30,29;CIEND=-30,29;CIPOS95=-4,4;CIEND95=-4,4;SU=11;PE=10;SR=1;ALG=PROD;AF=3.419e-05;NSAMP=1;MSQ=26.93;RETAINED;AC=1;AN=29246;NFAM=1	.
chr16	49646539	49646596	chrX	24806087	24806144	37942	3694.59	-	+	BND	LOW	37942_1	N	]chrX:24806116]N	37942_2	N	N[chr16:49646569[	SVTYPE=BND;POS=49646569;STRANDS=-+:8;CIPOS=-29,28;CIEND=-29,28;CIPOS95=0,0;CIEND95=0,0;MATEID=37942_2;EVENT=37942;SU=8;PE=0;SR=8;ALG=PROD;AF=0.004445;NSAMP=129;MSQ=19.29;AC=130;AN=29246;NFAM=128	SVTYPE=BND;POS=24806116;STRANDS=-+:8;CIPOS=-29,28;CIEND=-29,28;CIPOS95=0,0;CIEND95=0,0;MATEID=37942_1;EVENT=37942;SECONDARY;SU=8;PE=0;SR=8;ALG=PROD;AF=0.004445;NSAMP=129;MSQ=19.29;AC=130;AN=29246;NFAM=128
chr16	49648705	49648723	chr16	49651288	49651302	226899	755.33	+	-	DEL	PASS	226899	N	<DEL>	.	.	.	SVTYPE=DEL;POS=49648715;SVLEN=-2578;END=49651293;STRANDS=+-:30;CIPOS=-10,8;CIEND=-5,9;CIPOS95=0,0;CIEND95=0,0;SU=30;PE=15;SR=15;ALG=PROD;AF=3.419e-05;NSAMP=1;MSQ=755.33;AC=1;AN=29246;NFAM=1	.
chr16	49666204	49666223	chr16	49667555	49667570	226900	479.48	+	-	DEL	PASS	226900	N	<DEL>	.	.	.	SVTYPE=DEL;POS=49666214;SVLEN=-1347;END=49667561;STRANDS=+-:12;CIPOS=-10,9;CIEND=-6,9;CIPOS95=0,0;CIEND95=0,0;SU=12;PE=0;SR=12;ALG=PROD;AF=3.419e-05;NSAMP=1;MSQ=479.48;AC=1;AN=29246;NFAM=1	.
chr16	49666222	49666241	chr16	49667478	49667497	566442	458.57	+	+	BND	PASS	566442_1	N	N]chr16:49667488]	566442_2	N	N]chr16:49666232]	SVTYPE=BND;POS=49666232;STRANDS=++:23;CIPOS=-10,9;CIEND=-10,9;CIPOS95=0,0;CIEND95=0,0;MATEID=566442_2;EVENT=566442;SU=23;PE=10;SR=13;ALG=PROD;AF=3.419e-05;NSAMP=1;MSQ=458.57;AC=1;AN=29246;NFAM=1	SVTYPE=BND;POS=49667488;STRANDS=++:23;CIPOS=-10,9;CIEND=-10,9;CIPOS95=0,0;CIEND95=0,0;MATEID=566442_1;EVENT=566442;SECONDARY;SU=23;PE=10;SR=13;ALG=PROD;AF=3.419e-05;NSAMP=1;MSQ=458.57;AC=1;AN=29246;NFAM=1
chr16	49666235	49666254	chr16	49667051	49667070	566441	311.66	-	-	BND	PASS	566441_1	N	[chr16:49667062[N	566441_2	N	[chr16:49666246[N	SVTYPE=BND;POS=49666246;STRANDS=--:17;CIPOS=-10,9;CIEND=-10,9;CIPOS95=0,0;CIEND95=0,0;MATEID=566441_2;EVENT=566441;SU=17;PE=11;SR=6;ALG=PROD;AF=3.419e-05;NSAMP=1;MSQ=311.66;AC=1;AN=29246;NFAM=1	SVTYPE=BND;POS=49667062;STRANDS=--:17;CIPOS=-10,9;CIEND=-10,9;CIPOS95=0,0;CIEND95=0,0;MATEID=566441_1;EVENT=566441;SECONDARY;SU=17;PE=11;SR=6;ALG=PROD;AF=3.419e-05;NSAMP=1;MSQ=311.66;AC=1;AN=29246;NFAM=1
chr16	49670393	49670438	chr16	49671929	49671983	226901	989.22	+	-	DEL	PASS	226901	N	<DEL>	.	.	.	SVTYPE=DEL;POS=49670416;SVLEN=-1542;END=49671958;STRANDS=+-:38;CIPOS=-23,22;CIEND=-29,25;CIPOS95=0,0;CIEND95=0,0;SU=38;PE=25;SR=13;ALG=PROD;AF=6.839e-05;NSAMP=2;MSQ=494.61;AC=2;AN=29246;NFAM=2	.
chr16	49677149	49677635	chrX	19451437	19452109	37926	902.0	+	-	BND	LOW	37926_1	N	N[chrX:19452061[	37926_2	N	]chr16:49677199]N	SVTYPE=BND;POS=49677199;STRANDS=+-:4;IMPRECISE;CIPOS=-50,436;CIEND=-623,49;CIPOS95=-50,115;CIEND95=-164,49;MATEID=37926_2;EVENT=37926;SU=4;PE=4;SR=0;ALG=PROD;AF=0.001265;NSAMP=37;MSQ=14.27;AC=37;AN=29246;NFAM=37	SVTYPE=BND;POS=19452061;STRANDS=+-:4;IMPRECISE;CIPOS=-623,49;CIEND=-50,436;CIPOS95=-164,49;CIEND95=-50,115;MATEID=37926_1;EVENT=37926;SECONDARY;SU=4;PE=4;SR=0;ALG=PROD;AF=0.001265;NSAMP=37;MSQ=14.27;AC=37;AN=29246;NFAM=37
chr16	49677156	49677354	chrX	19452352	19452654	37922	10947.5	-	+	BND	LOW	37922_1	N	]chrX:19452376]N	37922_2	N	N[chr16:49677335[	SVTYPE=BND;POS=49677335;STRANDS=-+:851;IMPRECISE;CIPOS=-178,20;CIEND=-24,278;CIPOS95=-4,4;CIEND95=-19,19;MATEID=37922_2;EVENT=37922;SU=851;PE=851;SR=0;ALG=PROD;AF=0.008924;NSAMP=261;MSQ=22.43;AC=261;AN=29246;NFAM=259	SVTYPE=BND;POS=19452376;STRANDS=-+:851;IMPRECISE;CIPOS=-24,278;CIEND=-178,20;CIPOS95=-19,19;CIEND95=-4,4;MATEID=37922_1;EVENT=37922;SECONDARY;SU=851;PE=851;SR=0;ALG=PROD;AF=0.008924;NSAMP=261;MSQ=22.43;AC=261;AN=29246;NFAM=259
chr16	49709162	49709174	chr21	14697147	14697160	37652	19877.3	-	-	BND	LOW	37652_1	N	[chr21:14697155[N	37652_2	N	[chr16:49709169[N	SVTYPE=BND;POS=49709169;STRANDS=--:86;CIPOS=-6,6;CIEND=-7,6;CIPOS95=0,0;CIEND95=0,0;MATEID=37652_2;EVENT=37652;SU=86;PE=0;SR=86;ALG=PROD;AF=0.01672;NSAMP=488;MSQ=24.03;AC=489;AN=29246;NFAM=479	SVTYPE=BND;POS=14697155;STRANDS=--:86;CIPOS=-7,6;CIEND=-6,6;CIPOS95=0,0;CIEND95=0,0;MATEID=37652_1;EVENT=37652;SECONDARY;SU=86;PE=0;SR=86;ALG=PROD;AF=0.01672;NSAMP=488;MSQ=24.03;AC=489;AN=29246;NFAM=479
chr16	49728446	49728450	chr16	49728556	49728559	226903	353.74	+	-	BND	PASS	226903_1	N	N[chr16:49728559[	226903_2	N	]chr16:49728449]N	SVTYPE=BND;POS=49728449;STRANDS=+-:14;CIPOS=-3,1;CIEND=-2,1;CIPOS95=0,0;CIEND95=0,0;MATEID=226903_2;EVENT=226903;SU=14;PE=1;SR=13;ALG=PROD;AF=3.419e-05;NSAMP=1;MSQ=353.74;RECLASSIFIED;AC=1;AN=29246;NFAM=1	SVTYPE=BND;POS=49728559;STRANDS=+-:14;CIPOS=-2,1;CIEND=-3,1;CIPOS95=0,0;CIEND95=0,0;MATEID=226903_1;EVENT=226903;SECONDARY;SU=14;PE=1;SR=13;ALG=PROD;AF=3.419e-05;NSAMP=1;MSQ=353.74;RECLASSIFIED;AC=1;AN=29246;NFAM=1
chr16	49734200	49734213	chr16	49735858	49735872	566443	29.74	+	+	BND	LOW	566443_1	N	N]chr16:49735866]	566443_2	N	N]chr16:49734207]	SVTYPE=BND;POS=49734207;STRANDS=++:7;CIPOS=-7,6;CIEND=-8,6;CIPOS95=0,0;CIEND95=0,0;MATEID=566443_2;EVENT=566443;SU=7;PE=2;SR=5;ALG=PROD;AF=3.419e-05;NSAMP=1;MSQ=29.74;AC=1;AN=29246;NFAM=1	SVTYPE=BND;POS=49735866;STRANDS=++:7;CIPOS=-8,6;CIEND=-7,6;CIPOS95=0,0;CIEND95=0,0;MATEID=566443_1;EVENT=566443;SECONDARY;SU=7;PE=2;SR=5;ALG=PROD;AF=3.419e-05;NSAMP=1;MSQ=29.74;AC=1;AN=29246;NFAM=1
chr16	49740825	49740843	chr16	49748949	49748961	483551	825.98	-	+	DUP	PASS	483551	N	<DUP>	.	.	.	SVTYPE=DUP;POS=49740835;SVLEN=8120;END=49748955;STRANDS=-+:82;CIPOS=-10,8;CIEND=-6,6;CIPOS95=0,0;CIEND95=0,0;SU=82;PE=51;SR=31;ALG=PROD;AF=0.0002052;NSAMP=5;MSQ=165.12;AC=6;AN=29246;NFAM=5	.
chr16	49762942	49762961	chr16	49763331	49763350	226905	446.86	+	-	BND	LOW	226905_1	N	N[chr16:49763342[	226905_2	N	]chr16:49762952]N	SVTYPE=BND;POS=49762952;STRANDS=+-:5;CIPOS=-10,9;CIEND=-10,9;CIPOS95=0,0;CIEND95=0,0;MATEID=226905_2;EVENT=226905;SU=5;PE=0;SR=5;ALG=PROD;AF=0.0005129;NSAMP=15;MSQ=15.29;RECLASSIFIED;AC=15;AN=29246;NFAM=15	SVTYPE=BND;POS=49763342;STRANDS=+-:5;CIPOS=-10,9;CIEND=-10,9;CIPOS95=0,0;CIEND95=0,0;MATEID=226905_1;EVENT=226905;SECONDARY;SU=5;PE=0;SR=5;ALG=PROD;AF=0.0005129;NSAMP=15;MSQ=15.29;RECLASSIFIED;AC=15;AN=29246;NFAM=15
chr16	49772793	49772836	chr16	49775992	49776035	566444	1594.38	+	+	BND	PASS	566444_1	N	N]chr16:49776014]	566444_2	N	N]chr16:49772815]	SVTYPE=BND;POS=49772815;STRANDS=++:81;CIPOS=-22,21;CIEND=-22,21;CIPOS95=0,0;CIEND95=0,0;MATEID=566444_2;EVENT=566444;SU=81;PE=42;SR=39;ALG=PROD;AF=6.839e-05;NSAMP=2;MSQ=561.92;AC=2;AN=29246;NFAM=2	SVTYPE=BND;POS=49776014;STRANDS=++:81;CIPOS=-22,21;CIEND=-22,21;CIPOS95=0,0;CIEND95=0,0;MATEID=566444_1;EVENT=566444;SECONDARY;SU=81;PE=42;SR=39;ALG=PROD;AF=6.839e-05;NSAMP=2;MSQ=561.92;AC=2;AN=29246;NFAM=2
chr16	49775586	49775628	chr16	49776924	49776966	566445	1315.4	-	-	BND	PASS	566445_1	N	[chr16:49776947[N	566445_2	N	[chr16:49775609[N	SVTYPE=BND;POS=49775609;STRANDS=--:72;CIPOS=-22,20;CIEND=-22,20;CIPOS95=0,0;CIEND95=0,0;MATEID=566445_2;EVENT=566445;SU=72;PE=33;SR=39;ALG=PROD;AF=6.839e-05;NSAMP=2;MSQ=365.48;AC=2;AN=29246;NFAM=2	SVTYPE=BND;POS=49776947;STRANDS=--:72;CIPOS=-22,20;CIEND=-22,20;CIPOS95=0,0;CIEND95=0,0;MATEID=566445_1;EVENT=566445;SECONDARY;SU=72;PE=33;SR=39;ALG=PROD;AF=6.839e-05;NSAMP=2;MSQ=365.48;AC=2;AN=29246;NFAM=2
chr16	49781439	49781445	chr16	49819272	49819290	226906	497.46	+	-	DEL	PASS	226906	N	<DEL>	.	.	.	SVTYPE=DEL;POS=49781443;SVLEN=-37838;END=49819281;STRANDS=+-:24;CIPOS=-4,2;CIEND=-9,9;CIPOS95=0,0;CIEND95=0,0;SU=24;PE=11;SR=13;ALG=PROD;AF=3.419e-05;NSAMP=1;MSQ=497.46;AC=1;AN=29246;NFAM=1	.
chr16	49813294	49814170	chr16	49814055	49814874	226907	137014.0	+	-	BND	PASS	226907_1	N	N[chr16:49814826[	226907_2	N	]chr16:49814121]N	SVTYPE=BND;POS=49814121;STRANDS=+-:5946;CIPOS=-827,49;CIEND=-770,49;CIPOS95=0,0;CIEND95=0,0;MATEID=226907_2;EVENT=226907;SU=5946;PE=3309;SR=2637;ALG=SUM;AF=0.003351;NSAMP=97;MSQ=525.33;RECLASSIFIED;AC=98;AN=29246;NFAM=95	SVTYPE=BND;POS=49814826;STRANDS=+-:5946;CIPOS=-770,49;CIEND=-827,49;CIPOS95=0,0;CIEND95=0,0;MATEID=226907_1;EVENT=226907;SECONDARY;SU=5946;PE=3309;SR=2637;ALG=SUM;AF=0.003351;NSAMP=97;MSQ=525.33;RECLASSIFIED;AC=98;AN=29246;NFAM=95
chr16	49814145	49814515	chr16	49815494	49815928	226908	312.08	+	-	BND	LOW	226908_1	N	N[chr16:49815920[	226908_2	N	]chr16:49814151]N	SVTYPE=BND;POS=49814151;STRANDS=+-:12;IMPRECISE;CIPOS=-6,364;CIEND=-425,9;CIPOS95=0,73;CIEND95=-57,1;MATEID=226908_2;EVENT=226908;SU=12;PE=12;SR=0;ALG=PROD;AF=6.839e-05;NSAMP=2;MSQ=141.7;RECLASSIFIED;AC=2;AN=29246;NFAM=2	SVTYPE=BND;POS=49815920;STRANDS=+-:12;IMPRECISE;CIPOS=-425,9;CIEND=-6,364;CIPOS95=-57,1;CIEND95=0,73;MATEID=226908_1;EVENT=226908;SECONDARY;SU=12;PE=12;SR=0;ALG=PROD;AF=6.839e-05;NSAMP=2;MSQ=141.7;RECLASSIFIED;AC=2;AN=29246;NFAM=2
chr16	49818504	49818513	chr16	49818789	49818798	226909	127.37	+	-	BND	LOW	226909_1	N	N[chr16:49818795[	226909_2	N	]chr16:49818509]N	SVTYPE=BND;POS=49818509;STRANDS=+-:7;CIPOS=-5,4;CIEND=-5,4;CIPOS95=0,0;CIEND95=0,0;MATEID=226909_2;EVENT=226909;SU=7;PE=0;SR=7;ALG=PROD;AF=0.0001026;NSAMP=3;MSQ=41.95;RECLASSIFIED;AC=3;AN=29246;NFAM=3	SVTYPE=BND;POS=49818795;STRANDS=+-:7;CIPOS=-5,4;CIEND=-5,4;CIPOS95=0,0;CIEND95=0,0;MATEID=226909_1;EVENT=226909;SECONDARY;SU=7;PE=0;SR=7;ALG=PROD;AF=0.0001026;NSAMP=3;MSQ=41.95;RECLASSIFIED;AC=3;AN=29246;NFAM=3
chr16	49819129	49819148	chr16	49819769	49819788	226910	461.58	+	-	DEL	PASS	226910	N	<DEL>	.	.	.	SVTYPE=DEL;POS=49819139;SVLEN=-640;END=49819779;STRANDS=+-:15;CIPOS=-10,9;CIEND=-10,9;CIPOS95=0,0;CIEND95=0,0;SU=15;PE=10;SR=5;ALG=PROD;AF=3.419e-05;NSAMP=1;MSQ=461.58;AC=1;AN=29246;NFAM=1	.
chr16	49821250	49821252	chr16	49821385	49821404	566446	27.97	+	+	INV	LOW	566446	N	<INV>	.	.	.	SVTYPE=INV;POS=49821252;SVLEN=143;END=49821395;STRANDS=++:1,--:3;IMPRECISE;CIPOS=-2,0;CIEND=-10,9;CIPOS95=-2,0;CIEND95=-1,1;SU=4;PE=2;SR=2;ALG=PROD;AF=6.839e-05;NSAMP=2;MSQ=13.7;AC=2;AN=29246;NFAM=2	.
chr16	49832890	49832896	chr16	49849791	49849798	226911	542.67	+	-	DEL	PASS	226911	N	<DEL>	.	.	.	SVTYPE=DEL;POS=49832893;SVLEN=-16903;END=49849796;STRANDS=+-:19;CIPOS=-3,3;CIEND=-5,2;CIPOS95=0,0;CIEND95=0,0;SU=19;PE=11;SR=8;ALG=PROD;AF=3.419e-05;NSAMP=1;MSQ=542.67;AC=1;AN=29246;NFAM=1	.
chr16	49834412	49834431	chr16	49834886	49834887	226912	171.35	+	-	BND	LOW	226912_1	N	N[chr16:49834888[	226912_2	N	]chr16:49834422]N	SVTYPE=BND;POS=49834422;STRANDS=+-:15;IMPRECISE;CIPOS=-10,9;CIEND=-1,0;CIPOS95=0,0;CIEND95=-1,0;MATEID=226912_2;EVENT=226912;SU=15;PE=7;SR=8;ALG=PROD;AF=6.839e-05;NSAMP=2;MSQ=85.23;RECLASSIFIED;AC=2;AN=29246;NFAM=2	SVTYPE=BND;POS=49834888;STRANDS=+-:15;IMPRECISE;CIPOS=-1,0;CIEND=-10,9;CIPOS95=-1,0;CIEND95=0,0;MATEID=226912_1;EVENT=226912;SECONDARY;SU=15;PE=7;SR=8;ALG=PROD;AF=6.839e-05;NSAMP=2;MSQ=85.23;RECLASSIFIED;AC=2;AN=29246;NFAM=2
chr16	49842237	49842254	chr16	49842326	49842343	226913	4121.88	+	-	BND	LOW	226913_1	N	N[chr16:49842336[	226913_2	N	]chr16:49842246]N	SVTYPE=BND;POS=49842246;STRANDS=+-:4;CIPOS=-9,8;CIEND=-9,8;CIPOS95=0,0;CIEND95=0,0;MATEID=226913_2;EVENT=226913;SU=4;PE=0;SR=4;ALG=PROD;AF=0.004753;NSAMP=139;MSQ=13.73;RECLASSIFIED;AC=139;AN=29246;NFAM=138	SVTYPE=BND;POS=49842336;STRANDS=+-:4;CIPOS=-9,8;CIEND=-9,8;CIPOS95=0,0;CIEND95=0,0;MATEID=226913_1;EVENT=226913;SECONDARY;SU=4;PE=0;SR=4;ALG=PROD;AF=0.004753;NSAMP=139;MSQ=13.73;RECLASSIFIED;AC=139;AN=29246;NFAM=138
chr16	49845042	49845061	chr16	49845127	49845141	566447	307.25	+	+	INV	LOW	566447	N	<INV>	.	.	.	SVTYPE=INV;POS=49845052;SVLEN=80;END=49845132;STRANDS=++:1,--:3;IMPRECISE;CIPOS=-10,9;CIEND=-5,9;CIPOS95=-1,1;CIEND95=-1,1;SU=4;PE=2;SR=2;ALG=PROD;AF=0.0003419;NSAMP=10;MSQ=17.76;AC=10;AN=29246;NFAM=10	.
chr16	49845181	49845198	chr16	49845562	49845579	226914	171.65	+	-	BND	LOW	226914_1	N	N[chr16:49845572[	226914_2	N	]chr16:49845190]N	SVTYPE=BND;POS=49845190;STRANDS=+-:4;CIPOS=-9,8;CIEND=-9,8;CIPOS95=0,0;CIEND95=0,0;MATEID=226914_2;EVENT=226914;SU=4;PE=0;SR=4;ALG=PROD;AF=0.0004103;NSAMP=12;MSQ=9.96;RECLASSIFIED;AC=12;AN=29246;NFAM=12	SVTYPE=BND;POS=49845572;STRANDS=+-:4;CIPOS=-9,8;CIEND=-9,8;CIPOS95=0,0;CIEND95=0,0;MATEID=226914_1;EVENT=226914;SECONDARY;SU=4;PE=0;SR=4;ALG=PROD;AF=0.0004103;NSAMP=12;MSQ=9.96;RECLASSIFIED;AC=12;AN=29246;NFAM=12
chr16	49855333	49855350	chr16	49855512	49855531	226915	1702.89	+	-	BND	LOW	226915_1	N	N[chr16:49855520[	226915_2	N	]chr16:49855342]N	SVTYPE=BND;POS=49855342;STRANDS=+-:23;CIPOS=-9,8;CIEND=-7,12;CIPOS95=0,0;CIEND95=0,0;MATEID=226915_2;EVENT=226915;SU=23;PE=0;SR=23;ALG=PROD;AF=0.001916;NSAMP=55;MSQ=18.35;RECLASSIFIED;AC=56;AN=29232;NFAM=55	SVTYPE=BND;POS=49855520;STRANDS=+-:23;CIPOS=-7,12;CIEND=-9,8;CIPOS95=0,0;CIEND95=0,0;MATEID=226915_1;EVENT=226915;SECONDARY;SU=23;PE=0;SR=23;ALG=PROD;AF=0.001916;NSAMP=55;MSQ=18.35;RECLASSIFIED;AC=56;AN=29232;NFAM=55
chr16	49855509	49855525	chr16	49855808	49855824	226917	84.04	+	-	BND	LOW	226917_1	N	N[chr16:49855816[	226917_2	N	]chr16:49855516]N	SVTYPE=BND;POS=49855516;STRANDS=+-:4;IMPRECISE;CIPOS=-7,9;CIEND=-7,9;CIPOS95=0,3;CIEND95=0,3;MATEID=226917_2;EVENT=226917;SU=4;PE=0;SR=4;ALG=PROD;AF=0.0001368;NSAMP=4;MSQ=8.27;RECLASSIFIED;AC=4;AN=29238;NFAM=4	SVTYPE=BND;POS=49855816;STRANDS=+-:4;IMPRECISE;CIPOS=-7,9;CIEND=-7,9;CIPOS95=0,3;CIEND95=0,3;MATEID=226917_1;EVENT=226917;SECONDARY;SU=4;PE=0;SR=4;ALG=PROD;AF=0.0001368;NSAMP=4;MSQ=8.27;RECLASSIFIED;AC=4;AN=29238;NFAM=4
chr16	49856886	49856999	chr16	49857258	49857354	226918	5156.13	+	-	BND	LOW	226918_1	N	N[chr16:49857306[	226918_2	N	]chr16:49856935]N	SVTYPE=BND;POS=49856935;STRANDS=+-:78;IMPRECISE;CIPOS=-49,64;CIEND=-47,49;CIPOS95=-36,36;CIEND95=-6,6;MATEID=226918_2;EVENT=226918;SU=78;PE=0;SR=78;ALG=SUM;AF=0.002474;NSAMP=72;MSQ=19.05;RECLASSIFIED;AC=72;AN=29108;NFAM=71	SVTYPE=BND;POS=49857306;STRANDS=+-:78;IMPRECISE;CIPOS=-47,49;CIEND=-49,64;CIPOS95=-6,6;CIEND95=-36,36;MATEID=226918_1;EVENT=226918;SECONDARY;SU=78;PE=0;SR=78;ALG=SUM;AF=0.002474;NSAMP=72;MSQ=19.05;RECLASSIFIED;AC=72;AN=29108;NFAM=71
chr16	49858211	49858265	chr16	49858267	49858318	226919	769.69	+	-	BND	PASS	226919_1	N	N[chr16:49858298[	226919_2	N	]chr16:49858241]N	SVTYPE=BND;POS=49858241;STRANDS=+-:19;CIPOS=-30,24;CIEND=-30,21;CIPOS95=0,0;CIEND95=0,0;MATEID=226919_2;EVENT=226919;SU=19;PE=0;SR=19;ALG=PROD;AF=6.841e-05;NSAMP=1;MSQ=413.23;RECLASSIFIED;AC=2;AN=29234;NFAM=1	SVTYPE=BND;POS=49858298;STRANDS=+-:19;CIPOS=-30,21;CIEND=-30,24;CIPOS95=0,0;CIEND95=0,0;MATEID=226919_1;EVENT=226919;SECONDARY;SU=19;PE=0;SR=19;ALG=PROD;AF=6.841e-05;NSAMP=1;MSQ=413.23;RECLASSIFIED;AC=2;AN=29234;NFAM=1
chr16	49858404	49858408	chr16	49858726	49858728	226920	3578.94	+	-	BND	LOW	226920_1	N	N[chr16:49858729[	226920_2	N	]chr16:49858406]N	SVTYPE=BND;POS=49858406;STRANDS=+-:392;CIPOS=-2,2;CIEND=-2,0;CIPOS95=0,0;CIEND95=0,0;MATEID=226920_2;EVENT=226920;SU=392;PE=0;SR=392;ALG=PROD;AF=0.002872;NSAMP=84;MSQ=24.09;RECLASSIFIED;AC=84;AN=29246;NFAM=84	SVTYPE=BND;POS=49858729;STRANDS=+-:392;CIPOS=-2,0;CIEND=-2,2;CIPOS95=0,0;CIEND95=0,0;MATEID=226920_1;EVENT=226920;SECONDARY;SU=392;PE=0;SR=392;ALG=PROD;AF=0.002872;NSAMP=84;MSQ=24.09;RECLASSIFIED;AC=84;AN=29246;NFAM=84
chr16	49876520	49876539	chr16	49876912	49876931	226921	180.4	+	-	BND	LOW	226921_1	N	N[chr16:49876923[	226921_2	N	]chr16:49876530]N	SVTYPE=BND;POS=49876530;STRANDS=+-:5;CIPOS=-10,9;CIEND=-10,9;CIPOS95=0,0;CIEND95=0,0;MATEID=226921_2;EVENT=226921;SU=5;PE=0;SR=5;ALG=PROD;AF=0.000171;NSAMP=5;MSQ=21.94;RECLASSIFIED;AC=5;AN=29246;NFAM=5	SVTYPE=BND;POS=49876923;STRANDS=+-:5;CIPOS=-10,9;CIEND=-10,9;CIPOS95=0,0;CIEND95=0,0;MATEID=226921_1;EVENT=226921;SECONDARY;SU=5;PE=0;SR=5;ALG=PROD;AF=0.000171;NSAMP=5;MSQ=21.94;RECLASSIFIED;AC=5;AN=29246;NFAM=5
chr16	49880967	49880986	chr16	49882812	49882831	226922	293.56	+	-	DEL	PASS	226922	N	<DEL>	.	.	.	SVTYPE=DEL;POS=49880977;SVLEN=-1845;END=49882822;STRANDS=+-:15;CIPOS=-10,9;CIEND=-10,9;CIPOS95=0,0;CIEND95=0,0;SU=15;PE=10;SR=5;ALG=PROD;AF=3.419e-05;NSAMP=1;MSQ=293.56;AC=1;AN=29246;NFAM=1	.
chr16	49888296	49888302	chr16	49893115	49893122	483552	268.3	-	+	DUP	PASS	483552	N	<DUP>	.	.	.	SVTYPE=DUP;POS=49888296;SVLEN=4823;END=49893119;STRANDS=-+:30;CIPOS=0,6;CIEND=-4,3;CIPOS95=0,0;CIEND95=0,0;SU=30;PE=23;SR=7;ALG=PROD;AF=3.419e-05;NSAMP=1;MSQ=267.22;AC=1;AN=29246;NFAM=1	.
chr16	49892883	49892890	chr16	49893109	49893116	226923	340.29	+	-	DEL	PASS	226923	N	<DEL>	.	.	.	SVTYPE=DEL;POS=49892887;SVLEN=-226;END=49893113;STRANDS=+-:9;CIPOS=-4,3;CIEND=-4,3;CIPOS95=0,0;CIEND95=0,0;SU=9;PE=0;SR=9;ALG=PROD;AF=3.419e-05;NSAMP=1;MSQ=335.45;AC=1;AN=29246;NFAM=1	.
chr16	49897389	49897408	chr16	49898775	49898792	226924	170.76	+	-	DEL	PASS	226924	N	<DEL>	.	.	.	SVTYPE=DEL;POS=49897399;SVLEN=-1386;END=49898785;STRANDS=+-:8;IMPRECISE;CIPOS=-10,9;CIEND=-10,7;CIPOS95=-2,3;CIEND95=-4,0;SU=8;PE=7;SR=1;ALG=PROD;AF=3.419e-05;NSAMP=1;MSQ=170.76;AC=1;AN=29246;NFAM=1	.
chr16	49908831	49908850	chr16	49908973	49908992	226925	332.58	+	-	DEL	PASS	226925	N	<DEL>	.	.	.	SVTYPE=DEL;POS=49908841;SVLEN=-142;END=49908983;STRANDS=+-:5;CIPOS=-10,9;CIEND=-10,9;CIPOS95=0,0;CIEND95=0,0;SU=5;PE=0;SR=5;ALG=PROD;AF=6.839e-05;NSAMP=2;MSQ=166.29;AC=2;AN=29246;NFAM=2	.
chr16	49912460	49912463	chr16	49920674	49920678	566448	16904.1	+	+	INV	PASS	566448	N	<INV>	.	.	.	SVTYPE=INV;POS=49912462;SVLEN=8214;END=49920676;STRANDS=++:412,--:455;CIPOS=-2,1;CIEND=-2,2;CIPOS95=0,0;CIEND95=0,0;SU=867;PE=547;SR=320;ALG=PROD;AF=0.0003077;NSAMP=9;MSQ=839.36;AC=9;AN=29246;NFAM=9	.
chr16	49925230	49925249	chr16	49927588	49927607	226927	635.35	+	-	DEL	PASS	226927	N	<DEL>	.	.	.	SVTYPE=DEL;POS=49925240;SVLEN=-2358;END=49927598;STRANDS=+-:32;CIPOS=-10,9;CIEND=-10,9;CIPOS95=0,0;CIEND95=0,0;SU=32;PE=19;SR=13;ALG=PROD;AF=3.419e-05;NSAMP=1;MSQ=635.35;AC=1;AN=29246;NFAM=1	.
chr16	49935471	49935477	chr16	49936867	49936872	483553	353.9	-	+	BND	PASS	483553_1	N	]chr16:49936870]N	483553_2	N	N[chr16:49935476[	SVTYPE=BND;POS=49935476;STRANDS=-+:23;CIPOS=-4,2;CIEND=-3,2;CIPOS95=0,0;CIEND95=0,0;MATEID=483553_2;EVENT=483553;SU=23;PE=14;SR=9;ALG=PROD;AF=3.419e-05;NSAMP=1;MSQ=353.85;RECLASSIFIED;AC=1;AN=29246;NFAM=1	SVTYPE=BND;POS=49936870;STRANDS=-+:23;CIPOS=-3,2;CIEND=-4,2;CIPOS95=0,0;CIEND95=0,0;MATEID=483553_1;EVENT=483553;SECONDARY;SU=23;PE=14;SR=9;ALG=PROD;AF=3.419e-05;NSAMP=1;MSQ=353.85;RECLASSIFIED;AC=1;AN=29246;NFAM=1
chr16	49943954	49944034	chr16	49946450	49946513	226928	544.72	+	-	DEL	PASS	226928	N	<DEL>	.	.	.	SVTYPE=DEL;POS=49943985;SVLEN=-2508;END=49946493;STRANDS=+-:24;CIPOS=-31,49;CIEND=-43,20;CIPOS95=0,0;CIEND95=0,0;SU=24;PE=18;SR=6;ALG=PROD;AF=6.839e-05;NSAMP=2;MSQ=221.55;AC=2;AN=29246;NFAM=1	.
chr16	49945499	49945499	chr16	49945799	49945799	226930	1.31026e+07	+	-	MEI	PASS	226930	N	<DEL:ME:SINE|Alu|AluYa5>	.	.	.	SVTYPE=MEI;POS=49945499;SVLEN=-300;END=49945799;STRANDS=+-:301926;CIPOS=0,0;CIEND=0,0;CIPOS95=0,0;CIEND95=0,0;SU=301926;PE=31041;SR=270885;AF=0.521;NSAMP=11160;MSQ=742.15;MEDGQR=3.65;Q10GQR=1.03;AC=15237;AN=29246;NFAM=10411	.
chr16	49952433	49953006	chr17	41035498	41035873	36866	18.27	-	-	BND	LOW	36866_1	N	[chr17:41035865[N	36866_2	N	[chr16:49952998[N	SVTYPE=BND;POS=49952998;STRANDS=--:4;IMPRECISE;CIPOS=-564,9;CIEND=-366,9;CIPOS95=-193,1;CIEND95=-113,2;MATEID=36866_2;EVENT=36866;SU=4;PE=4;SR=0;ALG=PROD;AF=6.839e-05;NSAMP=2;MSQ=7.01;AC=2;AN=29246;NFAM=2	SVTYPE=BND;POS=41035865;STRANDS=--:4;IMPRECISE;CIPOS=-366,9;CIEND=-564,9;CIPOS95=-113,2;CIEND95=-193,1;MATEID=36866_1;EVENT=36866;SECONDARY;SU=4;PE=4;SR=0;ALG=PROD;AF=6.839e-05;NSAMP=2;MSQ=7.01;AC=2;AN=29246;NFAM=2
chr16	49952960	49953094	chr17	3699967	3700434	36775	1205.37	-	+	BND	LOW	36775_1	N	]chr17:3699976]N	36775_2	N	N[chr16:49953046[	SVTYPE=BND;POS=49953046;STRANDS=-+:87;IMPRECISE;CIPOS=-85,49;CIEND=-9,458;CIPOS95=-6,6;CIEND95=-9,57;MATEID=36775_2;EVENT=36775;SU=87;PE=87;SR=0;ALG=PROD;AF=0.001607;NSAMP=47;MSQ=17.98;AC=47;AN=29246;NFAM=47	SVTYPE=BND;POS=3699976;STRANDS=-+:87;IMPRECISE;CIPOS=-9,458;CIEND=-85,49;CIPOS95=-9,57;CIEND95=-6,6;MATEID=36775_1;EVENT=36775;SECONDARY;SU=87;PE=87;SR=0;ALG=PROD;AF=0.001607;NSAMP=47;MSQ=17.98;AC=47;AN=29246;NFAM=47
chr16	49952990	49953274	chr17	3699145	3699864	36774	202.18	+	-	BND	LOW	36774_1	N	N[chr17:3699856[	36774_2	N	]chr16:49953000]N	SVTYPE=BND;POS=49953000;STRANDS=+-:4;IMPRECISE;CIPOS=-10,274;CIEND=-710,9;CIPOS95=-2,96;CIEND95=-234,0;MATEID=36774_2;EVENT=36774;SU=4;PE=4;SR=0;ALG=PROD;AF=0.0002393;NSAMP=7;MSQ=17.96;AC=7;AN=29246;NFAM=7	SVTYPE=BND;POS=3699856;STRANDS=+-:4;IMPRECISE;CIPOS=-710,9;CIEND=-10,274;CIPOS95=-234,0;CIEND95=-2,96;MATEID=36774_1;EVENT=36774;SECONDARY;SU=4;PE=4;SR=0;ALG=PROD;AF=0.0002393;NSAMP=7;MSQ=17.96;AC=7;AN=29246;NFAM=7
chr16	49953016	49953031	chr16	49953082	49953101	226931	91222.4	+	-	BND	LOW	226931_1	N	N[chr16:49953093[	226931_2	N	]chr16:49953026]N	SVTYPE=BND;POS=49953026;STRANDS=+-:8;CIPOS=-10,5;CIEND=-10,9;CIPOS95=0,0;CIEND95=0,0;MATEID=226931_2;EVENT=226931;SU=8;PE=0;SR=8;ALG=PROD;AF=0.06856;NSAMP=2005;MSQ=29.37;RECLASSIFIED;AC=2005;AN=29246;NFAM=1948	SVTYPE=BND;POS=49953093;STRANDS=+-:8;CIPOS=-10,9;CIEND=-10,5;CIPOS95=0,0;CIEND95=0,0;MATEID=226931_1;EVENT=226931;SECONDARY;SU=8;PE=0;SR=8;ALG=PROD;AF=0.06856;NSAMP=2005;MSQ=29.37;RECLASSIFIED;AC=2005;AN=29246;NFAM=1948
chr16	49953094	49953566	chr19	8130321	8130650	37150	6564.42	+	-	BND	LOW	37150_1	N	N[chr19:8130639[	37150_2	N	]chr16:49953101]N	SVTYPE=BND;POS=49953101;STRANDS=+-:167;IMPRECISE;CIPOS=-7,465;CIEND=-317,12;CIPOS95=-7,65;CIEND95=-8,8;MATEID=37150_2;EVENT=37150;SU=167;PE=167;SR=0;ALG=PROD;AF=0.004719;NSAMP=138;MSQ=27.81;AC=138;AN=29246;NFAM=137	SVTYPE=BND;POS=8130639;STRANDS=+-:167;IMPRECISE;CIPOS=-317,12;CIEND=-7,465;CIPOS95=-8,8;CIEND95=-7,65;MATEID=37150_1;EVENT=37150;SECONDARY;SU=167;PE=167;SR=0;ALG=PROD;AF=0.004719;NSAMP=138;MSQ=27.81;AC=138;AN=29246;NFAM=137
chr16	49953136	49953591	chr17	41035710	41035839	36736	1592.86	+	+	BND	LOW	36736_1	N	N]chr17:41035722]	36736_2	N	N]chr16:49953143]	SVTYPE=BND;POS=49953143;STRANDS=++:148;IMPRECISE;CIPOS=-7,448;CIEND=-12,117;CIPOS95=-7,47;CIEND95=-3,3;MATEID=36736_2;EVENT=36736;SU=148;PE=148;SR=0;ALG=PROD;AF=0.001094;NSAMP=32;MSQ=27.29;AC=32;AN=29246;NFAM=32	SVTYPE=BND;POS=41035722;STRANDS=++:148;IMPRECISE;CIPOS=-12,117;CIEND=-7,448;CIPOS95=-3,3;CIEND95=-7,47;MATEID=36736_1;EVENT=36736;SECONDARY;SU=148;PE=148;SR=0;ALG=PROD;AF=0.001094;NSAMP=32;MSQ=27.29;AC=32;AN=29246;NFAM=32
chr16	49953265	49953658	chr16	49954719	49955284	566449	11.76	+	+	BND	LOW	566449_1	N	N]chr16:49954729]	566449_2	N	N]chr16:49953275]	SVTYPE=BND;POS=49953275;STRANDS=++:6;IMPRECISE;CIPOS=-10,383;CIEND=-10,555;CIPOS95=-2,139;CIEND95=-1,183;MATEID=566449_2;EVENT=566449;SU=6;PE=6;SR=0;ALG=PROD;AF=3.419e-05;NSAMP=1;MSQ=6.83;AC=1;AN=29246;NFAM=1	SVTYPE=BND;POS=49954729;STRANDS=++:6;IMPRECISE;CIPOS=-10,555;CIEND=-10,383;CIPOS95=-1,183;CIEND95=-2,139;MATEID=566449_1;EVENT=566449;SECONDARY;SU=6;PE=6;SR=0;ALG=PROD;AF=3.419e-05;NSAMP=1;MSQ=6.83;AC=1;AN=29246;NFAM=1
chr16	49953314	49953331	chr16	49969659	49969666	566450	395.38	-	-	BND	PASS	566450_1	N	[chr16:49969664[N	566450_2	N	[chr16:49953325[N	SVTYPE=BND;POS=49953325;STRANDS=--:22;CIPOS=-10,7;CIEND=-4,3;CIPOS95=0,0;CIEND95=0,0;MATEID=566450_2;EVENT=566450;SU=22;PE=14;SR=8;ALG=PROD;AF=3.419e-05;NSAMP=1;MSQ=395.38;AC=1;AN=29246;NFAM=1	SVTYPE=BND;POS=49969664;STRANDS=--:22;CIPOS=-4,3;CIEND=-10,7;CIPOS95=0,0;CIEND95=0,0;MATEID=566450_1;EVENT=566450;SECONDARY;SU=22;PE=14;SR=8;ALG=PROD;AF=3.419e-05;NSAMP=1;MSQ=395.38;AC=1;AN=29246;NFAM=1
chr16	49954283	49954300	chr16	50061732	50061738	566451	173.64	-	-	BND	LOW	566451_1	N	[chr16:50061739[N	566451_2	N	[chr16:49954294[N	SVTYPE=BND;POS=49954294;STRANDS=--:8;IMPRECISE;CIPOS=-10,7;CIEND=-6,0;CIPOS95=-3,0;CIEND95=-6,0;MATEID=566451_2;EVENT=566451;SU=8;PE=7;SR=1;ALG=PROD;AF=3.419e-05;NSAMP=1;MSQ=173.64;AC=1;AN=29246;NFAM=1	SVTYPE=BND;POS=50061739;STRANDS=--:8;IMPRECISE;CIPOS=-6,0;CIEND=-10,7;CIPOS95=-6,0;CIEND95=-3,0;MATEID=566451_1;EVENT=566451;SECONDARY;SU=8;PE=7;SR=1;ALG=PROD;AF=3.419e-05;NSAMP=1;MSQ=173.64;AC=1;AN=29246;NFAM=1
chr16	49954384	49954403	chr16	50061736	50061755	566452	275.53	+	+	BND	PASS	566452_1	N	N]chr16:50061746]	566452_2	N	N]chr16:49954394]	SVTYPE=BND;POS=49954394;STRANDS=++:14;CIPOS=-10,9;CIEND=-10,9;CIPOS95=0,0;CIEND95=0,0;MATEID=566452_2;EVENT=566452;SU=14;PE=3;SR=11;ALG=PROD;AF=3.419e-05;NSAMP=1;MSQ=275.53;AC=1;AN=29246;NFAM=1	SVTYPE=BND;POS=50061746;STRANDS=++:14;CIPOS=-10,9;CIEND=-10,9;CIPOS95=0,0;CIEND95=0,0;MATEID=566452_1;EVENT=566452;SECONDARY;SU=14;PE=3;SR=11;ALG=PROD;AF=3.419e-05;NSAMP=1;MSQ=275.53;AC=1;AN=29246;NFAM=1
chr16	49956145	49956150	chr16	49969649	49969654	566453	422.43	+	+	BND	PASS	566453_1	N	N]chr16:49969652]	566453_2	N	N]chr16:49956148]	SVTYPE=BND;POS=49956148;STRANDS=++:24;CIPOS=-3,2;CIEND=-3,2;CIPOS95=0,0;CIEND95=0,0;MATEID=566453_2;EVENT=566453;SU=24;PE=14;SR=10;ALG=PROD;AF=3.419e-05;NSAMP=1;MSQ=422.43;AC=1;AN=29246;NFAM=1	SVTYPE=BND;POS=49969652;STRANDS=++:24;CIPOS=-3,2;CIEND=-3,2;CIPOS95=0,0;CIEND95=0,0;MATEID=566453_1;EVENT=566453;SECONDARY;SU=24;PE=14;SR=10;ALG=PROD;AF=3.419e-05;NSAMP=1;MSQ=422.43;AC=1;AN=29246;NFAM=1
chr16	49958331	49958725	chr16	49964547	49964797	483554	160.62	-	+	DUP	PASS	483554	N	<DUP>	.	.	.	SVTYPE=DUP;POS=49958716;SVLEN=5841;END=49964557;STRANDS=-+:12;IMPRECISE;CIPOS=-385,9;CIEND=-10,240;CIPOS95=-83,1;CIEND95=0,58;SU=12;PE=12;SR=0;ALG=PROD;AF=3.419e-05;NSAMP=1;MSQ=160.21;AC=1;AN=29246;NFAM=1	.
chr16	49962937	49963495	chr19	44545495	44546267	37299	350.75	-	-	BND	LOW	37299_1	N	[chr19:44546242[N	37299_2	N	[chr16:49963467[N	SVTYPE=BND;POS=49963467;STRANDS=--:4;IMPRECISE;CIPOS=-529,29;CIEND=-746,26;CIPOS95=-112,29;CIEND95=-166,26;MATEID=37299_2;EVENT=37299;SU=4;PE=4;SR=0;ALG=PROD;AF=0.0004787;NSAMP=14;MSQ=20.82;AC=14;AN=29246;NFAM=14	SVTYPE=BND;POS=44546242;STRANDS=--:4;IMPRECISE;CIPOS=-746,26;CIEND=-529,29;CIPOS95=-166,26;CIEND95=-112,29;MATEID=37299_1;EVENT=37299;SECONDARY;SU=4;PE=4;SR=0;ALG=PROD;AF=0.0004787;NSAMP=14;MSQ=20.82;AC=14;AN=29246;NFAM=14
chr16	49967016	49967032	chr16	49968344	49968363	226933	245.72	+	-	DEL	PASS	226933	N	<DEL>	.	.	.	SVTYPE=DEL;POS=49967023;SVLEN=-1331;END=49968354;STRANDS=+-:11;IMPRECISE;CIPOS=-7,9;CIEND=-10,9;CIPOS95=-1,1;CIEND95=-1,0;SU=11;PE=8;SR=3;ALG=PROD;AF=3.419e-05;NSAMP=1;MSQ=245.72;AC=1;AN=29246;NFAM=1	.
chr16	50002624	50002705	chr16	50010835	50010932	483555	2254.64	-	+	BND	LOW	483555_1	N	]chr16:50010865]N	483555_2	N	N[chr16:50002675[	SVTYPE=BND;POS=50002675;STRANDS=-+:375;IMPRECISE;CIPOS=-50,31;CIEND=-30,67;CIPOS95=-2,2;CIEND95=-2,2;MATEID=483555_2;EVENT=483555;SU=375;PE=375;SR=0;ALG=PROD;AF=0.001128;NSAMP=33;MSQ=68.32;RECLASSIFIED;AC=33;AN=29246;NFAM=32	SVTYPE=BND;POS=50010865;STRANDS=-+:375;IMPRECISE;CIPOS=-30,67;CIEND=-50,31;CIPOS95=-2,2;CIEND95=-2,2;MATEID=483555_1;EVENT=483555;SECONDARY;SU=375;PE=375;SR=0;ALG=PROD;AF=0.001128;NSAMP=33;MSQ=68.32;RECLASSIFIED;AC=33;AN=29246;NFAM=32
chr16	50008472	50008479	chr16	50008625	50008632	226934	4617.69	+	-	BND	LOW	226934_1	N	N[chr16:50008630[	226934_2	N	]chr16:50008476]N	SVTYPE=BND;POS=50008476;STRANDS=+-:141;CIPOS=-4,3;CIEND=-4,3;CIPOS95=0,0;CIEND95=0,0;MATEID=226934_2;EVENT=226934;SU=141;PE=4;SR=137;ALG=PROD;AF=0.000718;NSAMP=21;MSQ=186.47;RECLASSIFIED;AC=21;AN=29246;NFAM=20	SVTYPE=BND;POS=50008630;STRANDS=+-:141;CIPOS=-4,3;CIEND=-4,3;CIPOS95=0,0;CIEND95=0,0;MATEID=226934_1;EVENT=226934;SECONDARY;SU=141;PE=4;SR=137;ALG=PROD;AF=0.000718;NSAMP=21;MSQ=186.47;RECLASSIFIED;AC=21;AN=29246;NFAM=20
chr16	50013384	50013403	chr16	50013556	50013575	226935	291.99	+	-	BND	LOW	226935_1	N	N[chr16:50013567[	226935_2	N	]chr16:50013394]N	SVTYPE=BND;POS=50013394;STRANDS=+-:12;CIPOS=-10,9;CIEND=-10,9;CIPOS95=0,0;CIEND95=0,0;MATEID=226935_2;EVENT=226935;SU=12;PE=0;SR=12;ALG=PROD;AF=6.839e-05;NSAMP=2;MSQ=145.55;RECLASSIFIED;AC=2;AN=29246;NFAM=2	SVTYPE=BND;POS=50013567;STRANDS=+-:12;CIPOS=-10,9;CIEND=-10,9;CIPOS95=0,0;CIEND95=0,0;MATEID=226935_1;EVENT=226935;SECONDARY;SU=12;PE=0;SR=12;ALG=PROD;AF=6.839e-05;NSAMP=2;MSQ=145.55;RECLASSIFIED;AC=2;AN=29246;NFAM=2
chr16	50018869	50018886	chrX	44801906	44801923	37988	87749.4	+	+	BND	LOW	37988_1	N	N]chrX:44801915]	37988_2	N	N]chr16:50018878]	SVTYPE=BND;POS=50018878;STRANDS=++:4;CIPOS=-9,8;CIEND=-9,8;CIPOS95=0,0;CIEND95=0,0;MATEID=37988_2;EVENT=37988;SU=4;PE=0;SR=4;ALG=PROD;AF=0.0543;NSAMP=1584;MSQ=29.28;AC=1588;AN=29246;NFAM=1536	SVTYPE=BND;POS=44801915;STRANDS=++:4;CIPOS=-9,8;CIEND=-9,8;CIPOS95=0,0;CIEND95=0,0;MATEID=37988_1;EVENT=37988;SECONDARY;SU=4;PE=0;SR=4;ALG=PROD;AF=0.0543;NSAMP=1584;MSQ=29.28;AC=1588;AN=29246;NFAM=1536
chr16	50032293	50032751	chrX	3752301	3752686	37869	2030.67	-	-	BND	LOW	37869_1	N	[chrX:3752678[N	37869_2	N	[chr16:50032743[N	SVTYPE=BND;POS=50032743;STRANDS=--:46;IMPRECISE;CIPOS=-449,9;CIEND=-376,9;CIPOS95=-69,9;CIEND95=-27,9;MATEID=37869_2;EVENT=37869;SU=46;PE=46;SR=0;ALG=PROD;AF=0.002188;NSAMP=64;MSQ=29.56;AC=64;AN=29246;NFAM=64	SVTYPE=BND;POS=3752678;STRANDS=--:46;IMPRECISE;CIPOS=-376,9;CIEND=-449,9;CIPOS95=-27,9;CIEND95=-69,9;MATEID=37869_1;EVENT=37869;SECONDARY;SU=46;PE=46;SR=0;ALG=PROD;AF=0.002188;NSAMP=64;MSQ=29.56;AC=64;AN=29246;NFAM=64
chr16	50032918	50033323	chrX	3752571	3752879	37868	2663.19	+	+	BND	LOW	37868_1	N	N]chrX:3752603]	37868_2	N	N]chr16:50032928]	SVTYPE=BND;POS=50032928;STRANDS=++:112;IMPRECISE;CIPOS=-10,395;CIEND=-32,276;CIPOS95=-10,36;CIEND95=-5,5;MATEID=37868_2;EVENT=37868;SU=112;PE=112;SR=0;ALG=PROD;AF=0.003488;NSAMP=102;MSQ=20.22;AC=102;AN=29246;NFAM=101	SVTYPE=BND;POS=3752603;STRANDS=++:112;IMPRECISE;CIPOS=-32,276;CIEND=-10,395;CIPOS95=-5,5;CIEND95=-10,36;MATEID=37868_1;EVENT=37868;SECONDARY;SU=112;PE=112;SR=0;ALG=PROD;AF=0.003488;NSAMP=102;MSQ=20.22;AC=102;AN=29246;NFAM=101
chr16	50033782	50033833	chr16	50033908	50033959	226936	133.22	+	-	BND	LOW	226936_1	N	N[chr16:50033935[	226936_2	N	]chr16:50033808]N	SVTYPE=BND;POS=50033808;STRANDS=+-:10;CIPOS=-26,25;CIEND=-26,25;CIPOS95=0,0;CIEND95=0,0;MATEID=226936_2;EVENT=226936;SU=10;PE=0;SR=10;ALG=PROD;AF=0.000171;NSAMP=5;MSQ=24.14;RECLASSIFIED;AC=5;AN=29246;NFAM=5	SVTYPE=BND;POS=50033935;STRANDS=+-:10;CIPOS=-26,25;CIEND=-26,25;CIPOS95=0,0;CIEND95=0,0;MATEID=226936_1;EVENT=226936;SECONDARY;SU=10;PE=0;SR=10;ALG=PROD;AF=0.000171;NSAMP=5;MSQ=24.14;RECLASSIFIED;AC=5;AN=29246;NFAM=5
chr16	50037907	50037926	chr19	46833281	46833285	37301	311.6	+	-	BND	PASS	37301_1	N	N[chr19:46833285[	37301_2	N	]chr16:50037917]N	SVTYPE=BND;POS=50037917;STRANDS=+-:26;CIPOS=-10,9;CIEND=-3,1;CIPOS95=0,0;CIEND95=0,0;MATEID=37301_2;EVENT=37301;SU=26;PE=15;SR=11;ALG=PROD;AF=3.419e-05;NSAMP=1;MSQ=311.6;AC=1;AN=29246;NFAM=1	SVTYPE=BND;POS=46833285;STRANDS=+-:26;CIPOS=-3,1;CIEND=-10,9;CIPOS95=0,0;CIEND95=0,0;MATEID=37301_1;EVENT=37301;SECONDARY;SU=26;PE=15;SR=11;ALG=PROD;AF=3.419e-05;NSAMP=1;MSQ=311.6;AC=1;AN=29246;NFAM=1
chr16	50054979	50055054	chr16	50055208	50055255	566454	1628.1	+	+	INV	LOW	566454	N	<INV>	.	.	.	SVTYPE=INV;POS=50055029;SVLEN=200;END=50055229;STRANDS=++:14,--:18;IMPRECISE;CIPOS=-50,25;CIEND=-21,26;CIPOS95=-4,4;CIEND95=-2,2;SU=32;PE=32;SR=0;ALG=PROD;AF=0.001128;NSAMP=33;MSQ=9.7;AC=33;AN=29246;NFAM=33	.
chr16	50065985	50066002	chr16	50066385	50066402	226937	73.39	+	-	BND	LOW	226937_1	N	N[chr16:50066395[	226937_2	N	]chr16:50065994]N	SVTYPE=BND;POS=50065994;STRANDS=+-:4;CIPOS=-9,8;CIEND=-9,8;CIPOS95=0,0;CIEND95=0,0;MATEID=226937_2;EVENT=226937;SU=4;PE=0;SR=4;ALG=PROD;AF=3.419e-05;NSAMP=1;MSQ=38.82;RECLASSIFIED;AC=1;AN=29246;NFAM=1	SVTYPE=BND;POS=50066395;STRANDS=+-:4;CIPOS=-9,8;CIEND=-9,8;CIPOS95=0,0;CIEND95=0,0;MATEID=226937_1;EVENT=226937;SECONDARY;SU=4;PE=0;SR=4;ALG=PROD;AF=3.419e-05;NSAMP=1;MSQ=38.82;RECLASSIFIED;AC=1;AN=29246;NFAM=1
chr16	50073816	50075435	chr17	75435853	75437301	36939	197530.0	+	-	BND	LOW	36939_1	N	N[chr17:75436648[	36939_2	N	]chr16:50074641]N	SVTYPE=BND;POS=50074641;STRANDS=-+:70,+-:4004;IMPRECISE;CIPOS=-825,794;CIEND=-794,654;CIPOS95=-84,84;CIEND95=-38,38;MATEID=36939_2;EVENT=36939;SU=4074;PE=4074;SR=0;ALG=SUM;AF=0.1182;NSAMP=3457;MSQ=32.84;AC=3457;AN=29246;NFAM=3330	SVTYPE=BND;POS=75436648;STRANDS=-+:70,+-:4004;IMPRECISE;CIPOS=-794,654;CIEND=-825,794;CIPOS95=-38,38;CIEND95=-84,84;MATEID=36939_1;EVENT=36939;SECONDARY;SU=4074;PE=4074;SR=0;ALG=SUM;AF=0.1182;NSAMP=3457;MSQ=32.84;AC=3457;AN=29246;NFAM=3330
chr16	50074100	50074574	chr17	75436642	75437077	36940	355927.0	-	+	BND	LOW	36940_1	N	]chr17:75436650]N	36940_2	N	N[chr16:50074571[	SVTYPE=BND;POS=50074571;STRANDS=-+:251;IMPRECISE;CIPOS=-470,4;CIEND=-8,427;CIPOS95=-71,4;CIEND95=-8,24;MATEID=36940_2;EVENT=36940;SU=251;PE=251;SR=0;ALG=PROD;AF=0.2098;NSAMP=6135;MSQ=37.63;AC=6135;AN=29246;NFAM=5920	SVTYPE=BND;POS=75436650;STRANDS=-+:251;IMPRECISE;CIPOS=-8,427;CIEND=-470,4;CIPOS95=-8,24;CIEND95=-71,4;MATEID=36940_1;EVENT=36940;SECONDARY;SU=251;PE=251;SR=0;ALG=PROD;AF=0.2098;NSAMP=6135;MSQ=37.63;AC=6135;AN=29246;NFAM=5920
chr16	50074732	50074749	chr16	50075045	50075062	226938	38.57	+	-	BND	LOW	226938_1	N	N[chr16:50075055[	226938_2	N	]chr16:50074741]N	SVTYPE=BND;POS=50074741;STRANDS=+-:4;CIPOS=-9,8;CIEND=-9,8;CIPOS95=0,0;CIEND95=0,0;MATEID=226938_2;EVENT=226938;SU=4;PE=0;SR=4;ALG=PROD;AF=3.419e-05;NSAMP=1;MSQ=17.79;RECLASSIFIED;AC=1;AN=29246;NFAM=1	SVTYPE=BND;POS=50075055;STRANDS=+-:4;CIPOS=-9,8;CIEND=-9,8;CIPOS95=0,0;CIEND95=0,0;MATEID=226938_1;EVENT=226938;SECONDARY;SU=4;PE=0;SR=4;ALG=PROD;AF=3.419e-05;NSAMP=1;MSQ=17.79;RECLASSIFIED;AC=1;AN=29246;NFAM=1
chr16	50077800	50077806	chr16	50081141	50081160	226940	743.43	+	-	DEL	PASS	226940	N	<DEL>	.	.	.	SVTYPE=DEL;POS=50077803;SVLEN=-3348;END=50081151;STRANDS=+-:24;CIPOS=-3,3;CIEND=-10,9;CIPOS95=0,0;CIEND95=0,0;SU=24;PE=15;SR=9;ALG=PROD;AF=3.419e-05;NSAMP=1;MSQ=743.43;AC=1;AN=29246;NFAM=1	.
chr16	50086850	50087119	chr16	50087734	50088009	226941	449.55	+	-	DEL	PASS	226941	N	<DEL>	.	.	.	SVTYPE=DEL;POS=50086860;SVLEN=-1140;END=50088000;STRANDS=+-:16;IMPRECISE;CIPOS=-10,259;CIEND=-266,9;CIPOS95=-2,46;CIEND95=-40,3;SU=16;PE=16;SR=0;ALG=PROD;AF=3.419e-05;NSAMP=1;MSQ=449.55;AC=1;AN=29246;NFAM=1	.
chr16	50090627	50090641	chr16	50091550	50091568	566455	110.65	-	-	BND	LOW	566455_1	N	[chr16:50091561[N	566455_2	N	[chr16:50090638[N	SVTYPE=BND;POS=50090638;STRANDS=--:11;IMPRECISE;CIPOS=-10,4;CIEND=-10,8;CIPOS95=-1,0;CIEND95=-1,1;MATEID=566455_2;EVENT=566455;SU=11;PE=8;SR=3;ALG=PROD;AF=3.419e-05;NSAMP=1;MSQ=110.65;AC=1;AN=29246;NFAM=1	SVTYPE=BND;POS=50091561;STRANDS=--:11;IMPRECISE;CIPOS=-10,8;CIEND=-10,4;CIPOS95=-1,1;CIEND95=-1,0;MATEID=566455_1;EVENT=566455;SECONDARY;SU=11;PE=8;SR=3;ALG=PROD;AF=3.419e-05;NSAMP=1;MSQ=110.65;AC=1;AN=29246;NFAM=1
chr16	50090891	50090896	chr16	50091547	50091566	566456	44.71	+	+	BND	LOW	566456_1	N	N]chr16:50091557]	566456_2	N	N]chr16:50090896]	SVTYPE=BND;POS=50090896;STRANDS=++:8;IMPRECISE;CIPOS=-5,0;CIEND=-10,9;CIPOS95=-1,1;CIEND95=-1,1;MATEID=566456_2;EVENT=566456;SU=8;PE=5;SR=3;ALG=PROD;AF=3.419e-05;NSAMP=1;MSQ=44.71;AC=1;AN=29246;NFAM=1	SVTYPE=BND;POS=50091557;STRANDS=++:8;IMPRECISE;CIPOS=-10,9;CIEND=-5,0;CIPOS95=-1,1;CIEND95=-1,1;MATEID=566456_1;EVENT=566456;SECONDARY;SU=8;PE=5;SR=3;ALG=PROD;AF=3.419e-05;NSAMP=1;MSQ=44.71;AC=1;AN=29246;NFAM=1
chr16	50096506	50096517	chr16	50097940	50097959	483556	206.98	-	+	DUP	PASS	483556	N	<DUP>	.	.	.	SVTYPE=DUP;POS=50096516;SVLEN=1434;END=50097950;STRANDS=-+:15;IMPRECISE;CIPOS=-10,1;CIEND=-10,9;CIPOS95=-1,0;CIEND95=-1,1;SU=15;PE=13;SR=2;ALG=PROD;AF=3.419e-05;NSAMP=1;MSQ=205.23;AC=1;AN=29246;NFAM=1	.
chr16	50096744	50096749	chr16	50097949	50097967	226942	446.29	+	-	BND	PASS	226942_1	N	N[chr16:50097960[	226942_2	N	]chr16:50096747]N	SVTYPE=BND;POS=50096747;STRANDS=+-:22;CIPOS=-3,2;CIEND=-10,8;CIPOS95=0,0;CIEND95=0,0;MATEID=226942_2;EVENT=226942;SU=22;PE=12;SR=10;ALG=PROD;AF=3.419e-05;NSAMP=1;MSQ=446.29;RECLASSIFIED;AC=1;AN=29246;NFAM=1	SVTYPE=BND;POS=50097960;STRANDS=+-:22;CIPOS=-10,8;CIEND=-3,2;CIPOS95=0,0;CIEND95=0,0;MATEID=226942_1;EVENT=226942;SECONDARY;SU=22;PE=12;SR=10;ALG=PROD;AF=3.419e-05;NSAMP=1;MSQ=446.29;RECLASSIFIED;AC=1;AN=29246;NFAM=1
chr16	50105299	50105491	chr16	50115611	50115908	226943	182.53	+	-	DEL	PASS	226943	N	<DEL>	.	.	.	SVTYPE=DEL;POS=50105309;SVLEN=-10590;END=50115899;STRANDS=+-:10;IMPRECISE;CIPOS=-10,182;CIEND=-288,9;CIPOS95=0,48;CIEND95=-43,1;SU=10;PE=10;SR=0;ALG=PROD;AF=3.419e-05;NSAMP=1;MSQ=182.53;AC=1;AN=29246;NFAM=1	.
chr16	50108150	50108157	chr16	50108514	50108523	226944	745.19	+	-	BND	LOW	226944_1	N	N[chr16:50108515[	226944_2	N	]chr16:50108154]N	SVTYPE=BND;POS=50108154;STRANDS=+-:14;CIPOS=-4,3;CIEND=0,9;CIPOS95=0,0;CIEND95=0,0;MATEID=226944_2;EVENT=226944;SU=14;PE=6;SR=8;ALG=PROD;AF=0.0002393;NSAMP=7;MSQ=93.49;RECLASSIFIED;AC=7;AN=29246;NFAM=7	SVTYPE=BND;POS=50108515;STRANDS=+-:14;CIPOS=0,9;CIEND=-4,3;CIPOS95=0,0;CIEND95=0,0;MATEID=226944_1;EVENT=226944;SECONDARY;SU=14;PE=6;SR=8;ALG=PROD;AF=0.0002393;NSAMP=7;MSQ=93.49;RECLASSIFIED;AC=7;AN=29246;NFAM=7
chr16	50113773	50113790	chr16	50114077	50114094	226945	64.89	+	-	BND	LOW	226945_1	N	N[chr16:50114087[	226945_2	N	]chr16:50113782]N	SVTYPE=BND;POS=50113782;STRANDS=+-:4;CIPOS=-9,8;CIEND=-9,8;CIPOS95=0,0;CIEND95=0,0;MATEID=226945_2;EVENT=226945;SU=4;PE=0;SR=4;ALG=PROD;AF=0.0001026;NSAMP=3;MSQ=15.14;RECLASSIFIED;AC=3;AN=29246;NFAM=3	SVTYPE=BND;POS=50114087;STRANDS=+-:4;CIPOS=-9,8;CIEND=-9,8;CIPOS95=0,0;CIEND95=0,0;MATEID=226945_1;EVENT=226945;SECONDARY;SU=4;PE=0;SR=4;ALG=PROD;AF=0.0001026;NSAMP=3;MSQ=15.14;RECLASSIFIED;AC=3;AN=29246;NFAM=3
chr16	50119035	50119054	chr16	50119332	50119351	226946	83.41	+	-	BND	LOW	226946_1	N	N[chr16:50119343[	226946_2	N	]chr16:50119045]N	SVTYPE=BND;POS=50119045;STRANDS=+-:5;CIPOS=-10,9;CIEND=-10,9;CIPOS95=0,0;CIEND95=0,0;MATEID=226946_2;EVENT=226946;SU=5;PE=0;SR=5;ALG=PROD;AF=0.0001026;NSAMP=3;MSQ=25.91;RECLASSIFIED;AC=3;AN=29246;NFAM=3	SVTYPE=BND;POS=50119343;STRANDS=+-:5;CIPOS=-10,9;CIEND=-10,9;CIPOS95=0,0;CIEND95=0,0;MATEID=226946_1;EVENT=226946;SECONDARY;SU=5;PE=0;SR=5;ALG=PROD;AF=0.0001026;NSAMP=3;MSQ=25.91;RECLASSIFIED;AC=3;AN=29246;NFAM=3
chr16	50122902	50123031	chr16	50124200	50124453	483557	360.21	-	+	DUP	PASS	483557	N	<DUP>	.	.	.	SVTYPE=DUP;POS=50123002;SVLEN=1228;END=50124230;STRANDS=-+:39;IMPRECISE;CIPOS=-100,29;CIEND=-30,223;CIPOS95=-20,20;CIEND95=-29,29;SU=39;PE=39;SR=0;ALG=PROD;AF=6.839e-05;NSAMP=2;MSQ=179.07;AC=2;AN=29246;NFAM=1	.
chr16	50135431	50135450	chr16	50135565	50135584	226947	134.63	+	-	DEL	PASS	226947	N	<DEL>	.	.	.	SVTYPE=DEL;POS=50135441;SVLEN=-134;END=50135575;STRANDS=+-:5;CIPOS=-10,9;CIEND=-10,9;CIPOS95=0,0;CIEND95=0,0;SU=5;PE=0;SR=5;ALG=PROD;AF=3.419e-05;NSAMP=1;MSQ=62.81;AC=1;AN=29246;NFAM=1	.
chr16	50141684	50141691	chr16	50141802	50141808	226948	3059.58	+	-	BND	LOW	226948_1	N	N[chr16:50141806[	226948_2	N	]chr16:50141688]N	SVTYPE=BND;POS=50141688;STRANDS=+-:122;CIPOS=-4,3;CIEND=-3,3;CIPOS95=0,0;CIEND95=0,0;MATEID=226948_2;EVENT=226948;SU=122;PE=2;SR=120;ALG=PROD;AF=0.0004787;NSAMP=14;MSQ=205.7;RECLASSIFIED;AC=14;AN=29246;NFAM=14	SVTYPE=BND;POS=50141806;STRANDS=+-:122;CIPOS=-3,3;CIEND=-4,3;CIPOS95=0,0;CIEND95=0,0;MATEID=226948_1;EVENT=226948;SECONDARY;SU=122;PE=2;SR=120;ALG=PROD;AF=0.0004787;NSAMP=14;MSQ=205.7;RECLASSIFIED;AC=14;AN=29246;NFAM=14
chr16	50152869	50152907	chr16	50153165	50153203	226950	399.93	+	-	BND	LOW	226950_1	N	N[chr16:50153194[	226950_2	N	]chr16:50152901]N	SVTYPE=BND;POS=50152901;STRANDS=+-:20;CIPOS=-32,6;CIEND=-28,10;CIPOS95=0,0;CIEND95=0,0;MATEID=226950_2;EVENT=226950;SU=20;PE=0;SR=20;ALG=PROD;AF=0.0004103;NSAMP=12;MSQ=9.44;RECLASSIFIED;AC=12;AN=29246;NFAM=12	SVTYPE=BND;POS=50153194;STRANDS=+-:20;CIPOS=-28,10;CIEND=-32,6;CIPOS95=0,0;CIEND95=0,0;MATEID=226950_1;EVENT=226950;SECONDARY;SU=20;PE=0;SR=20;ALG=PROD;AF=0.0004103;NSAMP=12;MSQ=9.44;RECLASSIFIED;AC=12;AN=29246;NFAM=12
chr16	50157920	50157937	chr16	50158359	50158376	226951	143.1	+	-	BND	LOW	226951_1	N	N[chr16:50158370[	226951_2	N	]chr16:50157929]N	SVTYPE=BND;POS=50157929;STRANDS=+-:4;IMPRECISE;CIPOS=-9,8;CIEND=-10,7;CIPOS95=0,0;CIEND95=-1,0;MATEID=226951_2;EVENT=226951;SU=4;PE=0;SR=4;ALG=PROD;AF=0.0002052;NSAMP=6;MSQ=20.34;RECLASSIFIED;AC=6;AN=29246;NFAM=6	SVTYPE=BND;POS=50158370;STRANDS=+-:4;IMPRECISE;CIPOS=-10,7;CIEND=-9,8;CIPOS95=-1,0;CIEND95=0,0;MATEID=226951_1;EVENT=226951;SECONDARY;SU=4;PE=0;SR=4;ALG=PROD;AF=0.0002052;NSAMP=6;MSQ=20.34;RECLASSIFIED;AC=6;AN=29246;NFAM=6
chr16	50158055	50158074	chr16	50158344	50158363	226952	353.47	+	-	BND	LOW	226952_1	N	N[chr16:50158355[	226952_2	N	]chr16:50158065]N	SVTYPE=BND;POS=50158065;STRANDS=+-:17;CIPOS=-10,9;CIEND=-10,9;CIPOS95=0,0;CIEND95=0,0;MATEID=226952_2;EVENT=226952;SU=17;PE=0;SR=17;ALG=PROD;AF=0.000171;NSAMP=5;MSQ=20.03;RECLASSIFIED;AC=5;AN=29246;NFAM=5	SVTYPE=BND;POS=50158355;STRANDS=+-:17;CIPOS=-10,9;CIEND=-10,9;CIPOS95=0,0;CIEND95=0,0;MATEID=226952_1;EVENT=226952;SECONDARY;SU=17;PE=0;SR=17;ALG=PROD;AF=0.000171;NSAMP=5;MSQ=20.03;RECLASSIFIED;AC=5;AN=29246;NFAM=5
chr16	50164279	50164298	chr16	50164551	50164570	226955	32.11	+	-	BND	LOW	226955_1	N	N[chr16:50164562[	226955_2	N	]chr16:50164289]N	SVTYPE=BND;POS=50164289;STRANDS=+-:5;CIPOS=-10,9;CIEND=-10,9;CIPOS95=0,0;CIEND95=0,0;MATEID=226955_2;EVENT=226955;SU=5;PE=0;SR=5;ALG=PROD;AF=0.0001026;NSAMP=3;MSQ=5.32;RECLASSIFIED;AC=3;AN=29246;NFAM=3	SVTYPE=BND;POS=50164562;STRANDS=+-:5;CIPOS=-10,9;CIEND=-10,9;CIPOS95=0,0;CIEND95=0,0;MATEID=226955_1;EVENT=226955;SECONDARY;SU=5;PE=0;SR=5;ALG=PROD;AF=0.0001026;NSAMP=3;MSQ=5.32;RECLASSIFIED;AC=3;AN=29246;NFAM=3
chr16	50183160	50183179	chr16	50183219	50183238	226956	206.91	+	-	BND	LOW	226956_1	N	N[chr16:50183230[	226956_2	N	]chr16:50183170]N	SVTYPE=BND;POS=50183170;STRANDS=+-:5;CIPOS=-10,9;CIEND=-10,9;CIPOS95=0,0;CIEND95=0,0;MATEID=226956_2;EVENT=226956;SU=5;PE=0;SR=5;ALG=PROD;AF=3.419e-05;NSAMP=1;MSQ=206.84;RECLASSIFIED;AC=1;AN=29246;NFAM=1	SVTYPE=BND;POS=50183230;STRANDS=+-:5;CIPOS=-10,9;CIEND=-10,9;CIPOS95=0,0;CIEND95=0,0;MATEID=226956_1;EVENT=226956;SECONDARY;SU=5;PE=0;SR=5;ALG=PROD;AF=3.419e-05;NSAMP=1;MSQ=206.84;RECLASSIFIED;AC=1;AN=29246;NFAM=1
chr16	50183863	50184189	chr16	50187143	50187366	226957	1112.16	+	-	DEL	PASS	226957	N	<DEL>	.	.	.	SVTYPE=DEL;POS=50183904;SVLEN=-3416;END=50187320;STRANDS=+-:54;IMPRECISE;CIPOS=-41,285;CIEND=-177,46;CIPOS95=-11,11;CIEND95=-10,10;SU=54;PE=54;SR=0;ALG=PROD;AF=0.0002052;NSAMP=6;MSQ=185.32;AC=6;AN=29246;NFAM=5	.
chr16	50184653	50184968	chr16	50187354	50187517	226958	275.72	+	-	DEL	PASS	226958	N	<DEL>	.	.	.	SVTYPE=DEL;POS=50184663;SVLEN=-2845;END=50187508;STRANDS=+-:10;IMPRECISE;CIPOS=-10,305;CIEND=-154,9;CIPOS95=0,73;CIEND95=-48,1;SU=10;PE=10;SR=0;ALG=PROD;AF=3.419e-05;NSAMP=1;MSQ=275.72;AC=1;AN=29246;NFAM=1	.
chr16	50186524	50186566	chr16	50190302	50190349	226959	1387.73	+	-	DEL	PASS	226959	N	<DEL>	.	.	.	SVTYPE=DEL;POS=50186546;SVLEN=-3781;END=50190327;STRANDS=+-:63;CIPOS=-22,20;CIEND=-25,22;CIPOS95=0,0;CIEND95=0,0;SU=63;PE=32;SR=31;ALG=PROD;AF=3.419e-05;NSAMP=1;MSQ=1013.14;AC=1;AN=29246;NFAM=1	.
chr16	50187240	50187395	chr16	50192078	50192310	483558	791.31	-	+	DUP	PASS	483558	N	<DUP>	.	.	.	SVTYPE=DUP;POS=50187366;SVLEN=4743;END=50192109;STRANDS=-+:84;IMPRECISE;CIPOS=-126,29;CIEND=-31,201;CIPOS95=-6,6;CIEND95=-12,12;SU=84;PE=84;SR=0;ALG=PROD;AF=6.839e-05;NSAMP=2;MSQ=58.93;AC=2;AN=29246;NFAM=2	.
chr16	50189608	50189608	chr16	50191164	50191164	226960	133909.0	+	-	DEL	PASS	226960	N	<DEL>	.	.	.	SVTYPE=DEL;POS=50189608;SVLEN=-1556;END=50191164;STRANDS=+-:5623;CIPOS=0,0;CIEND=0,0;CIPOS95=0,0;CIEND95=0,0;SU=5623;PE=3258;SR=2365;ALG=PROD;AF=0.007796;NSAMP=220;MSQ=521.92;AC=228;AN=29246;NFAM=215	.
chr16	50207778	50207783	chr16	50208269	50208274	226962	602.23	+	-	BND	LOW	226962_1	N	N[chr16:50208274[	226962_2	N	]chr16:50207781]N	SVTYPE=BND;POS=50207781;STRANDS=+-:23;CIPOS=-3,2;CIEND=-4,1;CIPOS95=0,0;CIEND95=0,0;MATEID=226962_2;EVENT=226962;SU=23;PE=14;SR=9;ALG=PROD;AF=3.419e-05;NSAMP=1;MSQ=542.48;RECLASSIFIED;AC=1;AN=29246;NFAM=1	SVTYPE=BND;POS=50208274;STRANDS=+-:23;CIPOS=-4,1;CIEND=-3,2;CIPOS95=0,0;CIEND95=0,0;MATEID=226962_1;EVENT=226962;SECONDARY;SU=23;PE=14;SR=9;ALG=PROD;AF=3.419e-05;NSAMP=1;MSQ=542.48;RECLASSIFIED;AC=1;AN=29246;NFAM=1
chr16	50218215	50218538	chr16	50220730	50221095	483559	182.72	-	+	DUP	PASS	483559	N	<DUP>	.	.	.	SVTYPE=DUP;POS=50218509;SVLEN=2251;END=50220760;STRANDS=-+:25;IMPRECISE;CIPOS=-294,29;CIEND=-30,335;CIPOS95=-28,28;CIEND95=-30,33;SU=25;PE=25;SR=0;ALG=PROD;AF=6.839e-05;NSAMP=2;MSQ=90.94;AC=2;AN=29246;NFAM=1	.
chr16	50235979	50235996	chr19	56668386	56668403	37357	9.36	-	+	BND	LOW	37357_1	N	]chr19:56668395]N	37357_2	N	N[chr16:50235989[	SVTYPE=BND;POS=50235989;STRANDS=-+:4;CIPOS=-9,8;CIEND=-9,8;CIPOS95=0,0;CIEND95=0,0;MATEID=37357_2;EVENT=37357;SU=4;PE=0;SR=4;ALG=PROD;AF=3.419e-05;NSAMP=1;MSQ=9.36;AC=1;AN=29246;NFAM=1	SVTYPE=BND;POS=56668395;STRANDS=-+:4;CIPOS=-9,8;CIEND=-9,8;CIPOS95=0,0;CIEND95=0,0;MATEID=37357_1;EVENT=37357;SECONDARY;SU=4;PE=0;SR=4;ALG=PROD;AF=3.419e-05;NSAMP=1;MSQ=9.36;AC=1;AN=29246;NFAM=1
chr16	50268695	50268739	chr16	50277405	50277449	226965	1663.64	+	-	DEL	PASS	226965	N	<DEL>	.	.	.	SVTYPE=DEL;POS=50268718;SVLEN=-8710;END=50277428;STRANDS=+-:70;CIPOS=-23,21;CIEND=-23,21;CIPOS95=0,0;CIEND95=0,0;SU=70;PE=43;SR=27;ALG=PROD;AF=6.839e-05;NSAMP=2;MSQ=831.82;AC=2;AN=29246;NFAM=1	.
chr16	50275317	50275321	chr16	50278439	50278443	226966	5539.1	+	-	DEL	PASS	226966	N	<DEL>	.	.	.	SVTYPE=DEL;POS=50275320;SVLEN=-3122;END=50278442;STRANDS=+-:236;CIPOS=-3,1;CIEND=-3,1;CIPOS95=0,0;CIEND95=0,0;SU=236;PE=138;SR=98;ALG=PROD;AF=0.0001026;NSAMP=3;MSQ=845.23;AC=3;AN=29246;NFAM=2	.
chr16	50278578	50278585	chr16	50278724	50278731	226967	233.83	+	-	DEL	PASS	226967	N	<DEL>	.	.	.	SVTYPE=DEL;POS=50278582;SVLEN=-146;END=50278728;STRANDS=+-:9;CIPOS=-4,3;CIEND=-4,3;CIPOS95=0,0;CIEND95=0,0;SU=9;PE=0;SR=9;ALG=PROD;AF=3.419e-05;NSAMP=1;MSQ=233.83;AC=1;AN=29246;NFAM=1	.
chr16	50288631	50288650	chr16	50288938	50288957	226968	103.72	+	-	BND	LOW	226968_1	N	N[chr16:50288949[	226968_2	N	]chr16:50288641]N	SVTYPE=BND;POS=50288641;STRANDS=+-:5;CIPOS=-10,9;CIEND=-10,9;CIPOS95=0,0;CIEND95=0,0;MATEID=226968_2;EVENT=226968;SU=5;PE=0;SR=5;ALG=PROD;AF=0.0001368;NSAMP=4;MSQ=13.1;RECLASSIFIED;AC=4;AN=29246;NFAM=4	SVTYPE=BND;POS=50288949;STRANDS=+-:5;CIPOS=-10,9;CIEND=-10,9;CIPOS95=0,0;CIEND95=0,0;MATEID=226968_1;EVENT=226968;SECONDARY;SU=5;PE=0;SR=5;ALG=PROD;AF=0.0001368;NSAMP=4;MSQ=13.1;RECLASSIFIED;AC=4;AN=29246;NFAM=4
chr16	50311857	50311874	chr16	50312198	50312215	226970	641.53	+	-	BND	LOW	226970_1	N	N[chr16:50312208[	226970_2	N	]chr16:50311866]N	SVTYPE=BND;POS=50311866;STRANDS=+-:4;CIPOS=-9,8;CIEND=-9,8;CIPOS95=0,0;CIEND95=0,0;MATEID=226970_2;EVENT=226970;SU=4;PE=0;SR=4;ALG=PROD;AF=0.0007864;NSAMP=23;MSQ=16.06;RECLASSIFIED;AC=23;AN=29246;NFAM=23	SVTYPE=BND;POS=50312208;STRANDS=+-:4;CIPOS=-9,8;CIEND=-9,8;CIPOS95=0,0;CIEND95=0,0;MATEID=226970_1;EVENT=226970;SECONDARY;SU=4;PE=0;SR=4;ALG=PROD;AF=0.0007864;NSAMP=23;MSQ=16.06;RECLASSIFIED;AC=23;AN=29246;NFAM=23
chr16	50331097	50331105	chr16	50331577	50331595	226971	602.48	+	-	BND	LOW	226971_1	N	N[chr16:50331588[	226971_2	N	]chr16:50331102]N	SVTYPE=BND;POS=50331102;STRANDS=+-:11;CIPOS=-5,3;CIEND=-10,8;CIPOS95=0,0;CIEND95=0,0;MATEID=226971_2;EVENT=226971;SU=11;PE=3;SR=8;ALG=PROD;AF=3.419e-05;NSAMP=1;MSQ=17.79;RECLASSIFIED;AC=1;AN=29246;NFAM=1	SVTYPE=BND;POS=50331588;STRANDS=+-:11;CIPOS=-10,8;CIEND=-5,3;CIPOS95=0,0;CIEND95=0,0;MATEID=226971_1;EVENT=226971;SECONDARY;SU=11;PE=3;SR=8;ALG=PROD;AF=3.419e-05;NSAMP=1;MSQ=17.79;RECLASSIFIED;AC=1;AN=29246;NFAM=1
chr16	50345205	50345671	chr16	52010975	52011326	566457	152.66	-	-	BND	LOW	566457_1	N	[chr16:52011318[N	566457_2	N	[chr16:50345663[N	SVTYPE=BND;POS=50345663;STRANDS=--:5;IMPRECISE;CIPOS=-457,9;CIEND=-342,9;CIPOS95=-129,2;CIEND95=-83,2;MATEID=566457_2;EVENT=566457;SU=5;PE=5;SR=0;ALG=PROD;AF=3.419e-05;NSAMP=1;MSQ=152.66;AC=1;AN=29246;NFAM=1	SVTYPE=BND;POS=52011318;STRANDS=--:5;IMPRECISE;CIPOS=-342,9;CIEND=-457,9;CIPOS95=-83,2;CIEND95=-129,2;MATEID=566457_1;EVENT=566457;SECONDARY;SU=5;PE=5;SR=0;ALG=PROD;AF=3.419e-05;NSAMP=1;MSQ=152.66;AC=1;AN=29246;NFAM=1
chr16	50345944	50346430	chr16	52011057	52011520	566458	6.73	+	+	BND	LOW	566458_1	N	N]chr16:52011067]	566458_2	N	N]chr16:50345954]	SVTYPE=BND;POS=50345954;STRANDS=++:5;IMPRECISE;CIPOS=-10,476;CIEND=-10,453;CIPOS95=-1,150;CIEND95=-1,139;MATEID=566458_2;EVENT=566458;SU=5;PE=5;SR=0;ALG=PROD;AF=3.419e-05;NSAMP=1;MSQ=6.73;AC=1;AN=29246;NFAM=1	SVTYPE=BND;POS=52011067;STRANDS=++:5;IMPRECISE;CIPOS=-10,453;CIEND=-10,476;CIPOS95=-1,139;CIEND95=-1,150;MATEID=566458_1;EVENT=566458;SECONDARY;SU=5;PE=5;SR=0;ALG=PROD;AF=3.419e-05;NSAMP=1;MSQ=6.73;AC=1;AN=29246;NFAM=1
chr16	50351415	50351434	chr16	50351487	50351503	566459	249.42	+	+	INV	LOW	566459	N	<INV>	.	.	.	SVTYPE=INV;POS=50351425;SVLEN=69;END=50351494;STRANDS=++:1,--:3;IMPRECISE;CIPOS=-10,9;CIEND=-7,9;CIPOS95=-3,3;CIEND95=-3,3;SU=4;PE=3;SR=1;ALG=PROD;AF=0.0004787;NSAMP=14;MSQ=13.37;AC=14;AN=29246;NFAM=14	.
chr16	50368573	50368582	chr16	50368970	50368987	226972	423.5	+	-	BND	LOW	226972_1	N	N[chr16:50368980[	226972_2	N	]chr16:50368573]N	SVTYPE=BND;POS=50368573;STRANDS=+-:4;IMPRECISE;CIPOS=0,9;CIEND=-9,8;CIPOS95=0,1;CIEND95=0,0;MATEID=226972_2;EVENT=226972;SU=4;PE=0;SR=4;ALG=PROD;AF=0.0004791;NSAMP=11;MSQ=17;RECLASSIFIED;AC=14;AN=29222;NFAM=11	SVTYPE=BND;POS=50368980;STRANDS=+-:4;IMPRECISE;CIPOS=-9,8;CIEND=0,9;CIPOS95=0,0;CIEND95=0,1;MATEID=226972_1;EVENT=226972;SECONDARY;SU=4;PE=0;SR=4;ALG=PROD;AF=0.0004791;NSAMP=11;MSQ=17;RECLASSIFIED;AC=14;AN=29222;NFAM=11
chr16	50391413	50391428	chr16	50391720	50391735	226973	3538.02	+	-	BND	LOW	226973_1	N	N[chr16:50391727[	226973_2	N	]chr16:50391421]N	SVTYPE=BND;POS=50391421;STRANDS=+-:32;CIPOS=-8,7;CIEND=-6,9;CIPOS95=0,0;CIEND95=0,0;MATEID=226973_2;EVENT=226973;SU=32;PE=0;SR=32;ALG=PROD;AF=0.002633;NSAMP=77;MSQ=17.71;RECLASSIFIED;AC=77;AN=29246;NFAM=77	SVTYPE=BND;POS=50391727;STRANDS=+-:32;CIPOS=-6,9;CIEND=-8,7;CIPOS95=0,0;CIEND95=0,0;MATEID=226973_1;EVENT=226973;SECONDARY;SU=32;PE=0;SR=32;ALG=PROD;AF=0.002633;NSAMP=77;MSQ=17.71;RECLASSIFIED;AC=77;AN=29246;NFAM=77
chr16	50405806	50405823	chr20	32261470	32261487	37552	1067.22	-	-	BND	LOW	37552_1	N	[chr20:32261480[N	37552_2	N	[chr16:50405816[N	SVTYPE=BND;POS=50405816;STRANDS=--:4;CIPOS=-9,8;CIEND=-9,8;CIPOS95=0,0;CIEND95=0,0;MATEID=37552_2;EVENT=37552;SU=4;PE=0;SR=4;ALG=PROD;AF=0.001368;NSAMP=40;MSQ=23.18;AC=40;AN=29246;NFAM=40	SVTYPE=BND;POS=32261480;STRANDS=--:4;CIPOS=-9,8;CIEND=-9,8;CIPOS95=0,0;CIEND95=0,0;MATEID=37552_1;EVENT=37552;SECONDARY;SU=4;PE=0;SR=4;ALG=PROD;AF=0.001368;NSAMP=40;MSQ=23.18;AC=40;AN=29246;NFAM=40
chr16	50426102	50426410	chr16	50427582	50427889	566460	158.74	-	-	BND	LOW	566460_1	N	[chr16:50427881[N	566460_2	N	[chr16:50426402[N	SVTYPE=BND;POS=50426402;STRANDS=--:11;IMPRECISE;CIPOS=-299,9;CIEND=-298,9;CIPOS95=-87,2;CIEND95=-82,2;MATEID=566460_2;EVENT=566460;SU=11;PE=11;SR=0;ALG=PROD;AF=3.419e-05;NSAMP=1;MSQ=158.61;AC=1;AN=29246;NFAM=1	SVTYPE=BND;POS=50427881;STRANDS=--:11;IMPRECISE;CIPOS=-298,9;CIEND=-299,9;CIPOS95=-82,2;CIEND95=-87,2;MATEID=566460_1;EVENT=566460;SECONDARY;SU=11;PE=11;SR=0;ALG=PROD;AF=3.419e-05;NSAMP=1;MSQ=158.61;AC=1;AN=29246;NFAM=1
chr16	50426646	50427029	chr16	50427568	50427894	566461	248.62	+	+	BND	LOW	566461_1	N	N]chr16:50427603]	566461_2	N	N]chr16:50426679]	SVTYPE=BND;POS=50426679;STRANDS=++:19;IMPRECISE;CIPOS=-33,350;CIEND=-35,291;CIPOS95=-33,62;CIEND95=-35,46;MATEID=566461_2;EVENT=566461;SU=19;PE=19;SR=0;ALG=PROD;AF=0.0001026;NSAMP=3;MSQ=82.87;AC=3;AN=29246;NFAM=3	SVTYPE=BND;POS=50427603;STRANDS=++:19;IMPRECISE;CIPOS=-35,291;CIEND=-33,350;CIPOS95=-35,46;CIEND95=-33,62;MATEID=566461_1;EVENT=566461;SECONDARY;SU=19;PE=19;SR=0;ALG=PROD;AF=0.0001026;NSAMP=3;MSQ=82.87;AC=3;AN=29246;NFAM=3
chr16	50464209	50464228	chr16	50464266	50464285	226976	122.8	+	-	BND	LOW	226976_1	N	N[chr16:50464277[	226976_2	N	]chr16:50464219]N	SVTYPE=BND;POS=50464219;STRANDS=+-:5;CIPOS=-10,9;CIEND=-10,9;CIPOS95=0,0;CIEND95=0,0;MATEID=226976_2;EVENT=226976;SU=5;PE=0;SR=5;ALG=PROD;AF=3.419e-05;NSAMP=1;MSQ=122.8;RECLASSIFIED;AC=1;AN=29246;NFAM=1	SVTYPE=BND;POS=50464277;STRANDS=+-:5;CIPOS=-10,9;CIEND=-10,9;CIPOS95=0,0;CIEND95=0,0;MATEID=226976_1;EVENT=226976;SECONDARY;SU=5;PE=0;SR=5;ALG=PROD;AF=3.419e-05;NSAMP=1;MSQ=122.8;RECLASSIFIED;AC=1;AN=29246;NFAM=1
chr16	50475634	50475691	chr19	14774659	14774718	37174	256734.0	-	+	BND	LOW	37174_1	N	]chr19:14774689]N	37174_2	N	N[chr16:50475665[	SVTYPE=BND;POS=50475665;STRANDS=-+:4;IMPRECISE;CIPOS=-30,27;CIEND=-30,29;CIPOS95=-3,3;CIEND95=-3,3;MATEID=37174_2;EVENT=37174;SU=4;PE=3;SR=1;ALG=PROD;AF=0.1055;NSAMP=3086;MSQ=46.96;AC=3086;AN=29246;NFAM=2912	SVTYPE=BND;POS=14774689;STRANDS=-+:4;IMPRECISE;CIPOS=-30,29;CIEND=-30,27;CIPOS95=-3,3;CIEND95=-3,3;MATEID=37174_1;EVENT=37174;SECONDARY;SU=4;PE=3;SR=1;ALG=PROD;AF=0.1055;NSAMP=3086;MSQ=46.96;AC=3086;AN=29246;NFAM=2912
chr16	50475699	50475718	chr16	50475824	50475841	226977	12488.2	+	-	BND	LOW	226977_1	N	N[chr16:50475834[	226977_2	N	]chr16:50475709]N	SVTYPE=BND;POS=50475709;STRANDS=+-:5;CIPOS=-10,9;CIEND=-9,8;CIPOS95=0,0;CIEND95=0,0;MATEID=226977_2;EVENT=226977;SU=5;PE=1;SR=4;ALG=PROD;AF=0.002224;NSAMP=65;MSQ=179.74;RECLASSIFIED;AC=65;AN=29230;NFAM=65	SVTYPE=BND;POS=50475834;STRANDS=+-:5;CIPOS=-9,8;CIEND=-10,9;CIPOS95=0,0;CIEND95=0,0;MATEID=226977_1;EVENT=226977;SECONDARY;SU=5;PE=1;SR=4;ALG=PROD;AF=0.002224;NSAMP=65;MSQ=179.74;RECLASSIFIED;AC=65;AN=29230;NFAM=65
chr16	50476403	50476422	chr16	50476893	50476912	226978	516.58	+	-	DEL	PASS	226978	N	<DEL>	.	.	.	SVTYPE=DEL;POS=50476413;SVLEN=-490;END=50476903;STRANDS=+-:21;CIPOS=-10,9;CIEND=-10,9;CIPOS95=0,0;CIEND95=0,0;SU=21;PE=9;SR=12;ALG=PROD;AF=3.419e-05;NSAMP=1;MSQ=512.61;AC=1;AN=29246;NFAM=1	.
chr16	50486113	50486129	chr16	50486297	50486315	226981	16957.6	+	-	BND	LOW	226981_1	N	N[chr16:50486307[	226981_2	N	]chr16:50486122]N	SVTYPE=BND;POS=50486122;STRANDS=+-:4;IMPRECISE;CIPOS=-9,7;CIEND=-9,9;CIPOS95=-2,1;CIEND95=-1,1;MATEID=226981_2;EVENT=226981;SU=4;PE=1;SR=3;ALG=PROD;AF=0.007112;NSAMP=206;MSQ=74.17;RECLASSIFIED;AC=208;AN=29246;NFAM=196	SVTYPE=BND;POS=50486307;STRANDS=+-:4;IMPRECISE;CIPOS=-9,9;CIEND=-9,7;CIPOS95=-1,1;CIEND95=-2,1;MATEID=226981_1;EVENT=226981;SECONDARY;SU=4;PE=1;SR=3;ALG=PROD;AF=0.007112;NSAMP=206;MSQ=74.17;RECLASSIFIED;AC=208;AN=29246;NFAM=196
chr16	50499925	50499944	chr16	50501671	50501676	566462	296.5	-	-	BND	PASS	566462_1	N	[chr16:50501676[N	566462_2	N	[chr16:50499936[N	SVTYPE=BND;POS=50499936;STRANDS=--:19;CIPOS=-10,9;CIEND=-4,1;CIPOS95=0,0;CIEND95=0,0;MATEID=566462_2;EVENT=566462;SU=19;PE=11;SR=8;ALG=PROD;AF=3.419e-05;NSAMP=1;MSQ=296.5;AC=1;AN=29246;NFAM=1	SVTYPE=BND;POS=50501676;STRANDS=--:19;CIPOS=-4,1;CIEND=-10,9;CIPOS95=0,0;CIEND95=0,0;MATEID=566462_1;EVENT=566462;SECONDARY;SU=19;PE=11;SR=8;ALG=PROD;AF=3.419e-05;NSAMP=1;MSQ=296.5;AC=1;AN=29246;NFAM=1
chr16	50500327	50500346	chr16	50501654	50501657	566463	473.47	+	+	BND	PASS	566463_1	N	N]chr16:50501656]	566463_2	N	N]chr16:50500337]	SVTYPE=BND;POS=50500337;STRANDS=++:25;CIPOS=-10,9;CIEND=-2,1;CIPOS95=0,0;CIEND95=0,0;MATEID=566463_2;EVENT=566463;SU=25;PE=10;SR=15;ALG=PROD;AF=3.419e-05;NSAMP=1;MSQ=473.47;AC=1;AN=29246;NFAM=1	SVTYPE=BND;POS=50501656;STRANDS=++:25;CIPOS=-2,1;CIEND=-10,9;CIPOS95=0,0;CIEND95=0,0;MATEID=566463_1;EVENT=566463;SECONDARY;SU=25;PE=10;SR=15;ALG=PROD;AF=3.419e-05;NSAMP=1;MSQ=473.47;AC=1;AN=29246;NFAM=1
chr16	50517017	50517036	chr16	50518700	50518702	226983	770.36	+	-	DEL	PASS	226983	N	<DEL>	.	.	.	SVTYPE=DEL;POS=50517027;SVLEN=-1675;END=50518702;STRANDS=+-:32;CIPOS=-10,9;CIEND=-2,0;CIPOS95=0,0;CIEND95=0,0;SU=32;PE=17;SR=15;ALG=PROD;AF=3.419e-05;NSAMP=1;MSQ=770.36;AC=1;AN=29246;NFAM=1	.
chr16	50540684	50540730	chr16	50541088	50541133	226984	1201.14	+	-	BND	LOW	226984_1	N	N[chr16:50541112[	226984_2	N	]chr16:50540708]N	SVTYPE=BND;POS=50540708;STRANDS=+-:26;CIPOS=-24,22;CIEND=-23,22;CIPOS95=0,0;CIEND95=0,0;MATEID=226984_2;EVENT=226984;SU=26;PE=3;SR=23;ALG=PROD;AF=0.0003419;NSAMP=10;MSQ=113.65;RECLASSIFIED;AC=10;AN=29246;NFAM=10	SVTYPE=BND;POS=50541112;STRANDS=+-:26;CIPOS=-23,22;CIEND=-24,22;CIPOS95=0,0;CIEND95=0,0;MATEID=226984_1;EVENT=226984;SECONDARY;SU=26;PE=3;SR=23;ALG=PROD;AF=0.0003419;NSAMP=10;MSQ=113.65;RECLASSIFIED;AC=10;AN=29246;NFAM=10
chr16	50573638	50573657	chr16	50574692	50574694	226985	605.54	+	-	DEL	PASS	226985	N	<DEL>	.	.	.	SVTYPE=DEL;POS=50573648;SVLEN=-1046;END=50574694;STRANDS=+-:27;CIPOS=-10,9;CIEND=-2,0;CIPOS95=0,0;CIEND95=0,0;SU=27;PE=12;SR=15;ALG=PROD;AF=3.419e-05;NSAMP=1;MSQ=605.54;AC=1;AN=29246;NFAM=1	.
chr16	50578321	50578332	chr16	50590167	50590186	226986	344.66	+	-	DEL	PASS	226986	N	<DEL>	.	.	.	SVTYPE=DEL;POS=50578327;SVLEN=-11850;END=50590177;STRANDS=+-:15;CIPOS=-6,5;CIEND=-10,9;CIPOS95=0,0;CIEND95=0,0;SU=15;PE=9;SR=6;ALG=PROD;AF=3.419e-05;NSAMP=1;MSQ=344.66;AC=1;AN=29246;NFAM=1	.
chr16	50588916	50589691	chr19	8184601	8185139	37154	69.45	-	-	BND	LOW	37154_1	N	[chr19:8185131[N	37154_2	N	[chr16:50589683[N	SVTYPE=BND;POS=50589683;STRANDS=--:4;IMPRECISE;CIPOS=-766,9;CIEND=-529,9;CIPOS95=-170,1;CIEND95=-150,2;MATEID=37154_2;EVENT=37154;SU=4;PE=4;SR=0;ALG=PROD;AF=3.419e-05;NSAMP=1;MSQ=68.88;AC=1;AN=29246;NFAM=1	SVTYPE=BND;POS=8185131;STRANDS=--:4;IMPRECISE;CIPOS=-529,9;CIEND=-766,9;CIPOS95=-150,2;CIEND95=-170,1;MATEID=37154_1;EVENT=37154;SECONDARY;SU=4;PE=4;SR=0;ALG=PROD;AF=3.419e-05;NSAMP=1;MSQ=68.88;AC=1;AN=29246;NFAM=1
chr16	50589343	50589709	chr19	57087659	57087906	37360	98.71	-	-	BND	LOW	37360_1	N	[chr19:57087898[N	37360_2	N	[chr16:50589701[N	SVTYPE=BND;POS=50589701;STRANDS=--:5;IMPRECISE;CIPOS=-357,9;CIEND=-238,9;CIPOS95=-91,2;CIEND95=-56,1;MATEID=37360_2;EVENT=37360;SU=5;PE=5;SR=0;ALG=PROD;AF=0.0001368;NSAMP=4;MSQ=19.65;AC=4;AN=29246;NFAM=4	SVTYPE=BND;POS=57087898;STRANDS=--:5;IMPRECISE;CIPOS=-238,9;CIEND=-357,9;CIPOS95=-56,1;CIEND95=-91,2;MATEID=37360_1;EVENT=37360;SECONDARY;SU=5;PE=5;SR=0;ALG=PROD;AF=0.0001368;NSAMP=4;MSQ=19.65;AC=4;AN=29246;NFAM=4
chr16	50589345	50589689	chrX	19452171	19452310	37923	4987.26	-	-	BND	LOW	37923_1	N	[chrX:19452298[N	37923_2	N	[chr16:50589681[N	SVTYPE=BND;POS=50589681;STRANDS=--:318;IMPRECISE;CIPOS=-335,9;CIEND=-126,13;CIPOS95=-18,9;CIEND95=-4,4;MATEID=37923_2;EVENT=37923;SU=318;PE=318;SR=0;ALG=PROD;AF=0.002393;NSAMP=70;MSQ=46.94;AC=70;AN=29246;NFAM=70	SVTYPE=BND;POS=19452298;STRANDS=--:318;IMPRECISE;CIPOS=-126,13;CIEND=-335,9;CIPOS95=-4,4;CIEND95=-18,9;MATEID=37923_1;EVENT=37923;SECONDARY;SU=318;PE=318;SR=0;ALG=PROD;AF=0.002393;NSAMP=70;MSQ=46.94;AC=70;AN=29246;NFAM=70
chr16	50593611	50593614	chr16	50596518	50596520	226987	10909.2	+	-	BND	PASS	226987_1	N	N[chr16:50596521[	226987_2	N	]chr16:50593613]N	SVTYPE=BND;POS=50593613;STRANDS=+-:469;CIPOS=-2,1;CIEND=-2,0;CIPOS95=0,0;CIEND95=0,0;MATEID=226987_2;EVENT=226987;SU=469;PE=267;SR=202;ALG=PROD;AF=0.0002735;NSAMP=8;MSQ=673.21;RECLASSIFIED;AC=8;AN=29246;NFAM=7	SVTYPE=BND;POS=50596521;STRANDS=+-:469;CIPOS=-2,0;CIEND=-2,1;CIPOS95=0,0;CIEND95=0,0;MATEID=226987_1;EVENT=226987;SECONDARY;SU=469;PE=267;SR=202;ALG=PROD;AF=0.0002735;NSAMP=8;MSQ=673.21;RECLASSIFIED;AC=8;AN=29246;NFAM=7
chr16	50667757	50668164	chr16	50668362	50668781	226989	197.69	+	-	DEL	PASS	226989	N	<DEL>	.	.	.	SVTYPE=DEL;POS=50667767;SVLEN=-1005;END=50668772;STRANDS=+-:10;IMPRECISE;CIPOS=-10,397;CIEND=-410,9;CIPOS95=-1,85;CIEND95=-73,2;SU=10;PE=10;SR=0;ALG=PROD;AF=3.419e-05;NSAMP=1;MSQ=197.69;AC=1;AN=29246;NFAM=1	.
chr16	50670925	50670934	chr16	50671068	50671077	226990	174.24	+	-	BND	LOW	226990_1	N	N[chr16:50671074[	226990_2	N	]chr16:50670930]N	SVTYPE=BND;POS=50670930;STRANDS=+-:7;CIPOS=-5,4;CIEND=-5,4;CIPOS95=0,0;CIEND95=0,0;MATEID=226990_2;EVENT=226990;SU=7;PE=0;SR=7;ALG=PROD;AF=6.839e-05;NSAMP=2;MSQ=86.93;RECLASSIFIED;AC=2;AN=29246;NFAM=2	SVTYPE=BND;POS=50671074;STRANDS=+-:7;CIPOS=-5,4;CIEND=-5,4;CIPOS95=0,0;CIEND95=0,0;MATEID=226990_1;EVENT=226990;SECONDARY;SU=7;PE=0;SR=7;ALG=PROD;AF=6.839e-05;NSAMP=2;MSQ=86.93;RECLASSIFIED;AC=2;AN=29246;NFAM=2
chr16	50674192	50674211	chr17	47543900	47543919	36879	219436.0	-	+	BND	LOW	36879_1	N	]chr17:47543910]N	36879_2	N	N[chr16:50674203[	SVTYPE=BND;POS=50674203;STRANDS=-+:5;CIPOS=-10,9;CIEND=-10,9;CIPOS95=0,0;CIEND95=0,0;MATEID=36879_2;EVENT=36879;SU=5;PE=0;SR=5;ALG=PROD;AF=0.05905;NSAMP=1727;MSQ=76.15;AC=1727;AN=29246;NFAM=1655	SVTYPE=BND;POS=47543910;STRANDS=-+:5;CIPOS=-10,9;CIEND=-10,9;CIPOS95=0,0;CIEND95=0,0;MATEID=36879_1;EVENT=36879;SECONDARY;SU=5;PE=0;SR=5;ALG=PROD;AF=0.05905;NSAMP=1727;MSQ=76.15;AC=1727;AN=29246;NFAM=1655
chr16	50674256	50674269	chr21	35650499	35650510	37694	2368.09	+	+	BND	LOW	37694_1	N	N]chr21:35650505]	37694_2	N	N]chr16:50674264]	SVTYPE=BND;POS=50674264;STRANDS=++:65;CIPOS=-8,5;CIEND=-6,5;CIPOS95=0,0;CIEND95=0,0;MATEID=37694_2;EVENT=37694;SU=65;PE=0;SR=65;ALG=PROD;AF=0.002428;NSAMP=71;MSQ=24.9;AC=71;AN=29246;NFAM=71	SVTYPE=BND;POS=35650505;STRANDS=++:65;CIPOS=-6,5;CIEND=-8,5;CIPOS95=0,0;CIEND95=0,0;MATEID=37694_1;EVENT=37694;SECONDARY;SU=65;PE=0;SR=65;ALG=PROD;AF=0.002428;NSAMP=71;MSQ=24.9;AC=71;AN=29246;NFAM=71
chr16	50692357	50692362	chr16	50700682	50700686	226991	596.46	+	-	DEL	PASS	226991	N	<DEL>	.	.	.	SVTYPE=DEL;POS=50692360;SVLEN=-8325;END=50700685;STRANDS=+-:25;CIPOS=-3,2;CIEND=-3,1;CIPOS95=0,0;CIEND95=0,0;SU=25;PE=15;SR=10;ALG=PROD;AF=3.419e-05;NSAMP=1;MSQ=596.46;AC=1;AN=29246;NFAM=1	.
chr16	50692549	50692593	chr16	50692757	50692812	226993	56.39	+	-	BND	LOW	226993_1	N	N[chr16:50692786[	226993_2	N	]chr16:50692571]N	SVTYPE=BND;POS=50692571;STRANDS=+-:8;IMPRECISE;CIPOS=-22,22;CIEND=-28,27;CIPOS95=-2,2;CIEND95=-1,1;MATEID=226993_2;EVENT=226993;SU=8;PE=0;SR=8;ALG=PROD;AF=0.0001368;NSAMP=4;MSQ=12.07;RETAINED;RECLASSIFIED;AC=4;AN=29246;NFAM=4	SVTYPE=BND;POS=50692786;STRANDS=+-:8;IMPRECISE;CIPOS=-28,27;CIEND=-22,22;CIPOS95=-1,1;CIEND95=-2,2;MATEID=226993_1;EVENT=226993;SECONDARY;SU=8;PE=0;SR=8;ALG=PROD;AF=0.0001368;NSAMP=4;MSQ=12.07;RETAINED;RECLASSIFIED;AC=4;AN=29246;NFAM=4
chr16	50693020	50693074	chr16	50693148	50693205	226995	13487.5	+	-	BND	LOW	226995_1	N	N[chr16:50693178[	226995_2	N	]chr16:50693048]N	SVTYPE=BND;POS=50693048;STRANDS=+-:12;CIPOS=-28,26;CIEND=-29,28;CIPOS95=0,0;CIEND95=0,0;MATEID=226995_2;EVENT=226995;SU=12;PE=0;SR=12;ALG=PROD;AF=0.01693;NSAMP=495;MSQ=17.67;RETAINED;RECLASSIFIED;AC=495;AN=29246;NFAM=493	SVTYPE=BND;POS=50693178;STRANDS=+-:12;CIPOS=-29,28;CIEND=-28,26;CIPOS95=0,0;CIEND95=0,0;MATEID=226995_1;EVENT=226995;SECONDARY;SU=12;PE=0;SR=12;ALG=PROD;AF=0.01693;NSAMP=495;MSQ=17.67;RETAINED;RECLASSIFIED;AC=495;AN=29246;NFAM=493
chr16	50734731	50734748	chr21	21963156	21963171	37665	22.65	-	+	BND	LOW	37665_1	N	]chr21:21963162]N	37665_2	N	N[chr16:50734742[	SVTYPE=BND;POS=50734742;STRANDS=-+:4;IMPRECISE;CIPOS=-10,7;CIEND=-6,9;CIPOS95=-2,0;CIEND95=0,4;MATEID=37665_2;EVENT=37665;SU=4;PE=0;SR=4;ALG=PROD;AF=0.0001026;NSAMP=3;MSQ=7.23;AC=3;AN=29246;NFAM=3	SVTYPE=BND;POS=21963162;STRANDS=-+:4;IMPRECISE;CIPOS=-6,9;CIEND=-10,7;CIPOS95=0,4;CIEND95=-2,0;MATEID=37665_1;EVENT=37665;SECONDARY;SU=4;PE=0;SR=4;ALG=PROD;AF=0.0001026;NSAMP=3;MSQ=7.23;AC=3;AN=29246;NFAM=3
chr16	50748326	50748345	chr16	50748375	50748394	226999	110.96	+	-	BND	LOW	226999_1	N	N[chr16:50748386[	226999_2	N	]chr16:50748336]N	SVTYPE=BND;POS=50748336;STRANDS=+-:5;CIPOS=-10,9;CIEND=-10,9;CIPOS95=0,0;CIEND95=0,0;MATEID=226999_2;EVENT=226999;SU=5;PE=0;SR=5;ALG=PROD;AF=3.419e-05;NSAMP=1;MSQ=110.84;RECLASSIFIED;AC=1;AN=29246;NFAM=1	SVTYPE=BND;POS=50748386;STRANDS=+-:5;CIPOS=-10,9;CIEND=-10,9;CIPOS95=0,0;CIEND95=0,0;MATEID=226999_1;EVENT=226999;SECONDARY;SU=5;PE=0;SR=5;ALG=PROD;AF=3.419e-05;NSAMP=1;MSQ=110.84;RECLASSIFIED;AC=1;AN=29246;NFAM=1
chr16	50754923	50754940	chr16	50755045	50755062	566464	54.29	-	-	BND	LOW	566464_1	N	[chr16:50755055[N	566464_2	N	[chr16:50754933[N	SVTYPE=BND;POS=50754933;STRANDS=--:4;CIPOS=-9,8;CIEND=-9,8;CIPOS95=0,0;CIEND95=0,0;MATEID=566464_2;EVENT=566464;SU=4;PE=0;SR=4;ALG=PROD;AF=6.839e-05;NSAMP=2;MSQ=17.27;AC=2;AN=29246;NFAM=2	SVTYPE=BND;POS=50755055;STRANDS=--:4;CIPOS=-9,8;CIEND=-9,8;CIPOS95=0,0;CIEND95=0,0;MATEID=566464_1;EVENT=566464;SECONDARY;SU=4;PE=0;SR=4;ALG=PROD;AF=6.839e-05;NSAMP=2;MSQ=17.27;AC=2;AN=29246;NFAM=2
chr16	50754995	50754995	chr16	50755051	50755051	227000	451434.0	+	-	BND	LOW	227000_1	N	N[chr16:50755052[	227000_2	N	]chr16:50754995]N	SVTYPE=BND;POS=50754995;STRANDS=+-:4637;CIPOS=0,0;CIEND=0,0;CIPOS95=0,0;CIEND95=0,0;MATEID=227000_2;EVENT=227000;SU=4637;PE=48;SR=4589;ALG=PROD;AF=0.08104;NSAMP=2210;MSQ=117.83;RECLASSIFIED;AC=2369;AN=29234;NFAM=2058	SVTYPE=BND;POS=50755052;STRANDS=+-:4637;CIPOS=0,0;CIEND=0,0;CIPOS95=0,0;CIEND95=0,0;MATEID=227000_1;EVENT=227000;SECONDARY;SU=4637;PE=48;SR=4589;ALG=PROD;AF=0.08104;NSAMP=2210;MSQ=117.83;RECLASSIFIED;AC=2369;AN=29234;NFAM=2058
chr16	50755236	50755255	chr16	51429997	51430006	483563	202.32	-	+	DUP	PASS	483563	N	<DUP>	.	.	.	SVTYPE=DUP;POS=50755246;SVLEN=674756;END=51430002;STRANDS=-+:17;CIPOS=-10,9;CIEND=-5,4;CIPOS95=0,0;CIEND95=0,0;SU=17;PE=11;SR=6;ALG=PROD;AF=6.839e-05;NSAMP=1;MSQ=201.25;AC=2;AN=29246;NFAM=1	.
chr16	50760483	50760489	chr16	50761762	50761772	227001	5976.38	+	-	DEL	PASS	227001	N	<DEL>	.	.	.	SVTYPE=DEL;POS=50760486;SVLEN=-1282;END=50761768;STRANDS=+-:261;CIPOS=-3,3;CIEND=-6,4;CIPOS95=0,0;CIEND95=0,0;SU=261;PE=155;SR=106;ALG=PROD;AF=0.0003077;NSAMP=9;MSQ=576.43;AC=9;AN=29246;NFAM=5	.
chr16	50768177	50768191	chrX	89736923	89736936	38068	219.11	-	+	BND	LOW	38068_1	N	]chrX:89736930]N	38068_2	N	N[chr16:50768183[	SVTYPE=BND;POS=50768183;STRANDS=-+:13;CIPOS=-5,9;CIEND=-7,6;CIPOS95=0,0;CIEND95=0,0;MATEID=38068_2;EVENT=38068;SU=13;PE=8;SR=5;ALG=PROD;AF=3.42e-05;NSAMP=1;MSQ=194.68;AC=1;AN=29242;NFAM=1	SVTYPE=BND;POS=89736930;STRANDS=-+:13;CIPOS=-7,6;CIEND=-5,9;CIPOS95=0,0;CIEND95=0,0;MATEID=38068_1;EVENT=38068;SECONDARY;SU=13;PE=8;SR=5;ALG=PROD;AF=3.42e-05;NSAMP=1;MSQ=194.68;AC=1;AN=29242;NFAM=1
chr16	50836703	50836712	chr16	50836901	50836910	227002	227.5	+	-	BND	LOW	227002_1	N	N[chr16:50836907[	227002_2	N	]chr16:50836708]N	SVTYPE=BND;POS=50836708;STRANDS=+-:7;CIPOS=-5,4;CIEND=-5,4;CIPOS95=0,0;CIEND95=0,0;MATEID=227002_2;EVENT=227002;SU=7;PE=0;SR=7;ALG=PROD;AF=6.839e-05;NSAMP=2;MSQ=112.48;RECLASSIFIED;AC=2;AN=29246;NFAM=2	SVTYPE=BND;POS=50836907;STRANDS=+-:7;CIPOS=-5,4;CIEND=-5,4;CIPOS95=0,0;CIEND95=0,0;MATEID=227002_1;EVENT=227002;SECONDARY;SU=7;PE=0;SR=7;ALG=PROD;AF=6.839e-05;NSAMP=2;MSQ=112.48;RECLASSIFIED;AC=2;AN=29246;NFAM=2
chr16	50848039	50848057	chr16	50848118	50848134	566465	162.93	+	+	BND	LOW	566465_1	N	N]chr16:50848126]	566465_2	N	N]chr16:50848049]	SVTYPE=BND;POS=50848049;STRANDS=++:5;CIPOS=-10,8;CIEND=-8,8;CIPOS95=0,0;CIEND95=0,0;MATEID=566465_2;EVENT=566465;SU=5;PE=1;SR=4;ALG=PROD;AF=0.0002393;NSAMP=7;MSQ=10.94;AC=7;AN=29246;NFAM=7	SVTYPE=BND;POS=50848126;STRANDS=++:5;CIPOS=-8,8;CIEND=-10,8;CIPOS95=0,0;CIEND95=0,0;MATEID=566465_1;EVENT=566465;SECONDARY;SU=5;PE=1;SR=4;ALG=PROD;AF=0.0002393;NSAMP=7;MSQ=10.94;AC=7;AN=29246;NFAM=7
chr16	50864632	50864643	chr16	50864837	50864848	483565	48.14	-	+	DUP	PASS	483565	N	<DUP>	.	.	.	SVTYPE=DUP;POS=50864638;SVLEN=205;END=50864843;STRANDS=-+:6;CIPOS=-6,5;CIEND=-6,5;CIPOS95=0,0;CIEND95=0,0;SU=6;PE=0;SR=6;ALG=PROD;AF=3.419e-05;NSAMP=1;MSQ=42.96;AC=1;AN=29246;NFAM=1	.
chr16	50864800	50864800	chr16	50864949	50864949	227005	37527.0	+	-	BND	LOW	227005_1	N	N[chr16:50864950[	227005_2	N	]chr16:50864800]N	SVTYPE=BND;POS=50864800;STRANDS=+-:1399;CIPOS=0,0;CIEND=0,0;CIPOS95=0,0;CIEND95=0,0;MATEID=227005_2;EVENT=227005;SU=1399;PE=23;SR=1376;ALG=PROD;AF=0.004855;NSAMP=142;MSQ=227.34;RECLASSIFIED;AC=142;AN=29246;NFAM=141	SVTYPE=BND;POS=50864950;STRANDS=+-:1399;CIPOS=0,0;CIEND=0,0;CIPOS95=0,0;CIEND95=0,0;MATEID=227005_1;EVENT=227005;SECONDARY;SU=1399;PE=23;SR=1376;ALG=PROD;AF=0.004855;NSAMP=142;MSQ=227.34;RECLASSIFIED;AC=142;AN=29246;NFAM=141
chr16	50873876	50873886	chr16	50881262	50881277	227006	320.61	+	-	DEL	PASS	227006	N	<DEL>	.	.	.	SVTYPE=DEL;POS=50873886;SVLEN=-7382;END=50881268;STRANDS=+-:15;CIPOS=-10,0;CIEND=-6,9;CIPOS95=0,0;CIEND95=0,0;SU=15;PE=7;SR=8;ALG=PROD;AF=3.419e-05;NSAMP=1;MSQ=320.61;AC=1;AN=29246;NFAM=1	.
chr16	50874581	50874631	chr16	50874704	50874758	227007	10548.2	+	-	BND	LOW	227007_1	N	N[chr16:50874731[	227007_2	N	]chr16:50874603]N	SVTYPE=BND;POS=50874603;STRANDS=+-:8;CIPOS=-22,28;CIEND=-26,28;CIPOS95=0,0;CIEND95=0,0;MATEID=227007_2;EVENT=227007;SU=8;PE=0;SR=8;ALG=PROD;AF=0.00701;NSAMP=205;MSQ=25.14;RECLASSIFIED;AC=205;AN=29246;NFAM=205	SVTYPE=BND;POS=50874731;STRANDS=+-:8;CIPOS=-26,28;CIEND=-22,28;CIPOS95=0,0;CIEND95=0,0;MATEID=227007_1;EVENT=227007;SECONDARY;SU=8;PE=0;SR=8;ALG=PROD;AF=0.00701;NSAMP=205;MSQ=25.14;RECLASSIFIED;AC=205;AN=29246;NFAM=205
chr16	50894640	50894642	chr16	50894781	50894783	227010	11367.2	+	-	BND	PASS	227010_1	N	N[chr16:50894783[	227010_2	N	]chr16:50894641]N	SVTYPE=BND;POS=50894641;STRANDS=+-:446;CIPOS=-1,1;CIEND=-1,1;CIPOS95=0,0;CIEND95=0,0;MATEID=227010_2;EVENT=227010;SU=446;PE=4;SR=442;ALG=PROD;AF=0.001197;NSAMP=35;MSQ=247.55;RECLASSIFIED;AC=35;AN=29246;NFAM=33	SVTYPE=BND;POS=50894783;STRANDS=+-:446;CIPOS=-1,1;CIEND=-1,1;CIPOS95=0,0;CIEND95=0,0;MATEID=227010_1;EVENT=227010;SECONDARY;SU=446;PE=4;SR=442;ALG=PROD;AF=0.001197;NSAMP=35;MSQ=247.55;RECLASSIFIED;AC=35;AN=29246;NFAM=33
chr16	50904199	50904208	chr16	50904839	50904858	227011	503.72	+	-	DEL	PASS	227011	N	<DEL>	.	.	.	SVTYPE=DEL;POS=50904208;SVLEN=-641;END=50904849;STRANDS=+-:20;IMPRECISE;CIPOS=-9,0;CIEND=-10,9;CIPOS95=-9,0;CIEND95=0,0;SU=20;PE=13;SR=7;ALG=PROD;AF=3.419e-05;NSAMP=1;MSQ=503.53;AC=1;AN=29246;NFAM=1	.
chr16	50916881	50916900	chr16	50916982	50917001	227012	188.74	+	-	DEL	PASS	227012	N	<DEL>	.	.	.	SVTYPE=DEL;POS=50916891;SVLEN=-101;END=50916992;STRANDS=+-:8;CIPOS=-10,9;CIEND=-10,9;CIPOS95=0,0;CIEND95=0,0;SU=8;PE=0;SR=8;ALG=PROD;AF=3.419e-05;NSAMP=1;MSQ=188.74;AC=1;AN=29246;NFAM=1	.
chr16	50928470	50928481	chr16	50928828	50928839	227013	609004.0	+	-	DEL	PASS	227013	N	<DEL>	.	.	.	SVTYPE=DEL;POS=50928476;SVLEN=-358;END=50928834;STRANDS=+-:6;CIPOS=-6,5;CIEND=-6,5;CIPOS95=0,0;CIEND95=0,0;SU=6;PE=0;SR=6;ALG=PROD;AF=0.1688;NSAMP=1564;MSQ=111.56;MEDGQR=1.9;Q10GQR=0.96;AC=1569;AN=9296;NFAM=1537	.
chr16	50935699	50935704	chr16	50938482	50938501	227014	782.38	+	-	DEL	PASS	227014	N	<DEL>	.	.	.	SVTYPE=DEL;POS=50935702;SVLEN=-2790;END=50938492;STRANDS=+-:27;CIPOS=-3,2;CIEND=-10,9;CIPOS95=0,0;CIEND95=0,0;SU=27;PE=17;SR=10;ALG=PROD;AF=3.419e-05;NSAMP=1;MSQ=782.38;AC=1;AN=29246;NFAM=1	.
chr16	50952452	50952471	chr16	50952504	50952523	227015	131.92	+	-	BND	LOW	227015_1	N	N[chr16:50952515[	227015_2	N	]chr16:50952462]N	SVTYPE=BND;POS=50952462;STRANDS=+-:5;CIPOS=-10,9;CIEND=-10,9;CIPOS95=0,0;CIEND95=0,0;MATEID=227015_2;EVENT=227015;SU=5;PE=0;SR=5;ALG=PROD;AF=3.419e-05;NSAMP=1;MSQ=131.81;RECLASSIFIED;AC=1;AN=29246;NFAM=1	SVTYPE=BND;POS=50952515;STRANDS=+-:5;CIPOS=-10,9;CIEND=-10,9;CIPOS95=0,0;CIEND95=0,0;MATEID=227015_1;EVENT=227015;SECONDARY;SU=5;PE=0;SR=5;ALG=PROD;AF=3.419e-05;NSAMP=1;MSQ=131.81;RECLASSIFIED;AC=1;AN=29246;NFAM=1
chr16	51014106	51014990	chr16	51014413	51015231	227016	1.33209e+06	+	-	BND	LOW	227016_1	N	N[chr16:51014518[	227016_2	N	]chr16:51014156]N	SVTYPE=BND;POS=51014156;STRANDS=+-:22;IMPRECISE;CIPOS=-50,834;CIEND=-104,714;CIPOS95=-50,177;CIEND95=-104,649;MATEID=227016_2;EVENT=227016;SU=22;PE=21;SR=1;ALG=SUM;AF=0.3182;NSAMP=9302;MSQ=75.27;RETAINED;RECLASSIFIED;AC=9305;AN=29246;NFAM=8461	SVTYPE=BND;POS=51014518;STRANDS=+-:22;IMPRECISE;CIPOS=-104,714;CIEND=-50,834;CIPOS95=-104,649;CIEND95=-50,177;MATEID=227016_1;EVENT=227016;SECONDARY;SU=22;PE=21;SR=1;ALG=SUM;AF=0.3182;NSAMP=9302;MSQ=75.27;RETAINED;RECLASSIFIED;AC=9305;AN=29246;NFAM=8461
chr16	51023727	51023746	chr16	51024134	51024143	483566	177.85	-	+	DUP	PASS	483566	N	<DUP>	.	.	.	SVTYPE=DUP;POS=51023737;SVLEN=402;END=51024139;STRANDS=-+:12;CIPOS=-10,9;CIEND=-5,4;CIPOS95=0,0;CIEND95=0,0;SU=12;PE=5;SR=7;ALG=PROD;AF=3.419e-05;NSAMP=1;MSQ=173.51;AC=1;AN=29246;NFAM=1	.
chr16	51033302	51033315	chr16	51040574	51040587	227018	350.61	+	-	DEL	PASS	227018	N	<DEL>	.	.	.	SVTYPE=DEL;POS=51033307;SVLEN=-7276;END=51040583;STRANDS=+-:14;CIPOS=-5,8;CIEND=-9,4;CIPOS95=0,0;CIEND95=0,0;SU=14;PE=10;SR=4;ALG=PROD;AF=3.419e-05;NSAMP=1;MSQ=350.61;AC=1;AN=29246;NFAM=1	.
chr16	51040407	51040426	chr16	51042507	51042526	227019	746.37	+	-	DEL	PASS	227019	N	<DEL>	.	.	.	SVTYPE=DEL;POS=51040417;SVLEN=-2100;END=51042517;STRANDS=+-:32;CIPOS=-10,9;CIEND=-10,9;CIPOS95=0,0;CIEND95=0,0;SU=32;PE=17;SR=15;ALG=PROD;AF=3.419e-05;NSAMP=1;MSQ=746.37;AC=1;AN=29246;NFAM=1	.
chr16	51040663	51040722	chr16	51040982	51041076	227020	314.94	+	-	BND	LOW	227020_1	N	N[chr16:51041049[	227020_2	N	]chr16:51040692]N	SVTYPE=BND;POS=51040692;STRANDS=+-:8;IMPRECISE;CIPOS=-29,30;CIEND=-66,28;CIPOS95=-2,2;CIEND95=-40,28;MATEID=227020_2;EVENT=227020;SU=8;PE=0;SR=8;ALG=SUM;AF=0.0005129;NSAMP=15;MSQ=14.54;RECLASSIFIED;AC=15;AN=29246;NFAM=15	SVTYPE=BND;POS=51041049;STRANDS=+-:8;IMPRECISE;CIPOS=-66,28;CIEND=-29,30;CIPOS95=-40,28;CIEND95=-2,2;MATEID=227020_1;EVENT=227020;SECONDARY;SU=8;PE=0;SR=8;ALG=SUM;AF=0.0005129;NSAMP=15;MSQ=14.54;RECLASSIFIED;AC=15;AN=29246;NFAM=15
chr16	51046629	51047157	chrX	9082453	9083023	37882	1804.63	-	+	BND	LOW	37882_1	N	]chrX:9082463]N	37882_2	N	N[chr16:51047149[	SVTYPE=BND;POS=51047149;STRANDS=-+:6;IMPRECISE;CIPOS=-519,9;CIEND=-10,560;CIPOS95=-140,2;CIEND95=-1,204;MATEID=37882_2;EVENT=37882;SU=6;PE=6;SR=0;ALG=PROD;AF=0.002223;NSAMP=65;MSQ=18.28;AC=65;AN=29246;NFAM=65	SVTYPE=BND;POS=9082463;STRANDS=-+:6;IMPRECISE;CIPOS=-10,560;CIEND=-519,9;CIPOS95=-1,204;CIEND95=-140,2;MATEID=37882_1;EVENT=37882;SECONDARY;SU=6;PE=6;SR=0;ALG=PROD;AF=0.002223;NSAMP=65;MSQ=18.28;AC=65;AN=29246;NFAM=65
chr16	51046869	51047352	chr17	77639035	77639793	36947	8640.54	-	-	BND	LOW	36947_1	N	[chr17:77639765[N	36947_2	N	[chr16:51047324[N	SVTYPE=BND;POS=51047324;STRANDS=--:5;IMPRECISE;CIPOS=-454,29;CIEND=-729,29;CIPOS95=-156,29;CIEND95=-224,29;MATEID=36947_2;EVENT=36947;SU=5;PE=5;SR=0;ALG=PROD;AF=0.008411;NSAMP=246;MSQ=22.08;AC=246;AN=29246;NFAM=245	SVTYPE=BND;POS=77639765;STRANDS=--:5;IMPRECISE;CIPOS=-729,29;CIEND=-454,29;CIPOS95=-224,29;CIEND95=-156,29;MATEID=36947_1;EVENT=36947;SECONDARY;SU=5;PE=5;SR=0;ALG=PROD;AF=0.008411;NSAMP=246;MSQ=22.08;AC=246;AN=29246;NFAM=245
chr16	51047030	51047149	chr22	32424397	32424631	37788	59804.6	-	-	BND	LOW	37788_1	N	[chr22:32424623[N	37788_2	N	[chr16:51047141[N	SVTYPE=BND;POS=51047141;STRANDS=--:895;IMPRECISE;CIPOS=-110,9;CIEND=-225,9;CIPOS95=-2,2;CIEND95=-9,9;MATEID=37788_2;EVENT=37788;SU=895;PE=895;SR=0;ALG=PROD;AF=0.02229;NSAMP=652;MSQ=53.67;AC=652;AN=29246;NFAM=633	SVTYPE=BND;POS=32424623;STRANDS=--:895;IMPRECISE;CIPOS=-225,9;CIEND=-110,9;CIPOS95=-9,9;CIEND95=-2,2;MATEID=37788_1;EVENT=37788;SECONDARY;SU=895;PE=895;SR=0;ALG=PROD;AF=0.02229;NSAMP=652;MSQ=53.67;AC=652;AN=29246;NFAM=633
chr16	51047104	51047201	chr22	32424857	32425225	37789	16587.8	+	+	BND	LOW	37789_1	N	N]chr22:32424870]	37789_2	N	N]chr16:51047132]	SVTYPE=BND;POS=51047132;STRANDS=++:418;IMPRECISE;CIPOS=-28,69;CIEND=-13,355;CIPOS95=-8,8;CIEND95=-8,8;MATEID=37789_2;EVENT=37789;SU=418;PE=418;SR=0;ALG=PROD;AF=0.008753;NSAMP=256;MSQ=35.18;AC=256;AN=29246;NFAM=256	SVTYPE=BND;POS=32424870;STRANDS=++:418;IMPRECISE;CIPOS=-13,355;CIEND=-28,69;CIPOS95=-8,8;CIEND95=-8,8;MATEID=37789_1;EVENT=37789;SECONDARY;SU=418;PE=418;SR=0;ALG=PROD;AF=0.008753;NSAMP=256;MSQ=35.18;AC=256;AN=29246;NFAM=256
chr16	51056558	51056577	chr16	51061113	51061132	227021	152.66	+	-	DEL	PASS	227021	N	<DEL>	.	.	.	SVTYPE=DEL;POS=51056568;SVLEN=-4555;END=51061123;STRANDS=+-:10;CIPOS=-10,9;CIEND=-10,9;CIPOS95=0,0;CIEND95=0,0;SU=10;PE=4;SR=6;ALG=PROD;AF=3.419e-05;NSAMP=1;MSQ=152.66;AC=1;AN=29246;NFAM=1	.
chr16	51058464	51058471	chr16	51058519	51058526	227022	239.9	+	-	BND	LOW	227022_1	N	N[chr16:51058524[	227022_2	N	]chr16:51058468]N	SVTYPE=BND;POS=51058468;STRANDS=+-:9;CIPOS=-4,3;CIEND=-4,3;CIPOS95=0,0;CIEND95=0,0;MATEID=227022_2;EVENT=227022;SU=9;PE=0;SR=9;ALG=PROD;AF=3.419e-05;NSAMP=1;MSQ=239.84;RECLASSIFIED;AC=1;AN=29246;NFAM=1	SVTYPE=BND;POS=51058524;STRANDS=+-:9;CIPOS=-4,3;CIEND=-4,3;CIPOS95=0,0;CIEND95=0,0;MATEID=227022_1;EVENT=227022;SECONDARY;SU=9;PE=0;SR=9;ALG=PROD;AF=3.419e-05;NSAMP=1;MSQ=239.84;RECLASSIFIED;AC=1;AN=29246;NFAM=1
chr16	51075742	51075761	chr16	51093238	51093247	483567	142.78	-	+	DUP	PASS	483567	N	<DUP>	.	.	.	SVTYPE=DUP;POS=51075752;SVLEN=17491;END=51093243;STRANDS=-+:16;CIPOS=-10,9;CIEND=-5,4;CIPOS95=0,0;CIEND95=0,0;SU=16;PE=9;SR=7;ALG=PROD;AF=3.419e-05;NSAMP=1;MSQ=142.52;AC=1;AN=29246;NFAM=1	.
chr16	51118748	51118793	chr16	51118805	51118852	227023	635.31	+	-	BND	LOW	227023_1	N	N[chr16:51118830[	227023_2	N	]chr16:51118771]N	SVTYPE=BND;POS=51118771;STRANDS=+-:25;CIPOS=-23,22;CIEND=-24,23;CIPOS95=0,0;CIEND95=0,0;MATEID=227023_2;EVENT=227023;SU=25;PE=0;SR=25;ALG=PROD;AF=6.839e-05;NSAMP=2;MSQ=265.23;RECLASSIFIED;AC=2;AN=29246;NFAM=2	SVTYPE=BND;POS=51118830;STRANDS=+-:25;CIPOS=-24,23;CIEND=-23,22;CIPOS95=0,0;CIEND95=0,0;MATEID=227023_1;EVENT=227023;SECONDARY;SU=25;PE=0;SR=25;ALG=PROD;AF=6.839e-05;NSAMP=2;MSQ=265.23;RECLASSIFIED;AC=2;AN=29246;NFAM=2
chr16	51122189	51122208	chr16	51122384	51122403	227024	159.07	+	-	BND	LOW	227024_1	N	N[chr16:51122395[	227024_2	N	]chr16:51122199]N	SVTYPE=BND;POS=51122199;STRANDS=+-:6;CIPOS=-10,9;CIEND=-10,9;CIPOS95=0,0;CIEND95=0,0;MATEID=227024_2;EVENT=227024;SU=6;PE=2;SR=4;ALG=PROD;AF=6.839e-05;NSAMP=2;MSQ=77.87;RECLASSIFIED;AC=2;AN=29246;NFAM=2	SVTYPE=BND;POS=51122395;STRANDS=+-:6;CIPOS=-10,9;CIEND=-10,9;CIPOS95=0,0;CIEND95=0,0;MATEID=227024_1;EVENT=227024;SECONDARY;SU=6;PE=2;SR=4;ALG=PROD;AF=6.839e-05;NSAMP=2;MSQ=77.87;RECLASSIFIED;AC=2;AN=29246;NFAM=2
chr16	51130081	51130098	chr16	51130369	51130386	227025	37.13	+	-	BND	LOW	227025_1	N	N[chr16:51130379[	227025_2	N	]chr16:51130090]N	SVTYPE=BND;POS=51130090;STRANDS=+-:4;CIPOS=-9,8;CIEND=-9,8;CIPOS95=0,0;CIEND95=0,0;MATEID=227025_2;EVENT=227025;SU=4;PE=0;SR=4;ALG=PROD;AF=6.839e-05;NSAMP=2;MSQ=15.7;RECLASSIFIED;AC=2;AN=29246;NFAM=2	SVTYPE=BND;POS=51130379;STRANDS=+-:4;CIPOS=-9,8;CIEND=-9,8;CIPOS95=0,0;CIEND95=0,0;MATEID=227025_1;EVENT=227025;SECONDARY;SU=4;PE=0;SR=4;ALG=PROD;AF=6.839e-05;NSAMP=2;MSQ=15.7;RECLASSIFIED;AC=2;AN=29246;NFAM=2
chr16	51133248	51133265	chr16	51133540	51133557	227026	104.11	+	-	BND	LOW	227026_1	N	N[chr16:51133550[	227026_2	N	]chr16:51133256]N	SVTYPE=BND;POS=51133256;STRANDS=+-:4;IMPRECISE;CIPOS=-8,9;CIEND=-9,8;CIPOS95=0,1;CIEND95=0,0;MATEID=227026_2;EVENT=227026;SU=4;PE=0;SR=4;ALG=PROD;AF=0.000171;NSAMP=5;MSQ=11.3;RECLASSIFIED;AC=5;AN=29246;NFAM=5	SVTYPE=BND;POS=51133550;STRANDS=+-:4;IMPRECISE;CIPOS=-9,8;CIEND=-8,9;CIPOS95=0,0;CIEND95=0,1;MATEID=227026_1;EVENT=227026;SECONDARY;SU=4;PE=0;SR=4;ALG=PROD;AF=0.000171;NSAMP=5;MSQ=11.3;RECLASSIFIED;AC=5;AN=29246;NFAM=5
chr16	51149753	51149812	chr16	51149848	51149907	227027	1274.52	+	-	BND	PASS	227027_1	N	N[chr16:51149879[	227027_2	N	]chr16:51149783]N	SVTYPE=BND;POS=51149783;STRANDS=+-:45;CIPOS=-30,29;CIEND=-30,29;CIPOS95=0,0;CIEND95=0,0;MATEID=227027_2;EVENT=227027;SU=45;PE=0;SR=45;ALG=PROD;AF=3.419e-05;NSAMP=1;MSQ=440.66;RECLASSIFIED;AC=1;AN=29246;NFAM=1	SVTYPE=BND;POS=51149879;STRANDS=+-:45;CIPOS=-30,29;CIEND=-30,29;CIPOS95=0,0;CIEND95=0,0;MATEID=227027_1;EVENT=227027;SECONDARY;SU=45;PE=0;SR=45;ALG=PROD;AF=3.419e-05;NSAMP=1;MSQ=440.66;RECLASSIFIED;AC=1;AN=29246;NFAM=1
chr16	51152204	51152221	chr16	51152521	51152536	227028	59.04	+	-	BND	LOW	227028_1	N	N[chr16:51152529[	227028_2	N	]chr16:51152213]N	SVTYPE=BND;POS=51152213;STRANDS=+-:4;IMPRECISE;CIPOS=-9,8;CIEND=-7,8;CIPOS95=0,0;CIEND95=-1,3;MATEID=227028_2;EVENT=227028;SU=4;PE=0;SR=4;ALG=PROD;AF=6.839e-05;NSAMP=2;MSQ=10.71;RECLASSIFIED;AC=2;AN=29246;NFAM=2	SVTYPE=BND;POS=51152529;STRANDS=+-:4;IMPRECISE;CIPOS=-7,8;CIEND=-9,8;CIPOS95=-1,3;CIEND95=0,0;MATEID=227028_1;EVENT=227028;SECONDARY;SU=4;PE=0;SR=4;ALG=PROD;AF=6.839e-05;NSAMP=2;MSQ=10.71;RECLASSIFIED;AC=2;AN=29246;NFAM=2
chr16	51169646	51169660	chr16	51174232	51174251	227029	317.67	+	-	DEL	PASS	227029	N	<DEL>	.	.	.	SVTYPE=DEL;POS=51169655;SVLEN=-4587;END=51174242;STRANDS=+-:12;IMPRECISE;CIPOS=-9,5;CIEND=-10,9;CIPOS95=-2,2;CIEND95=-1,0;SU=12;PE=10;SR=2;ALG=PROD;AF=3.419e-05;NSAMP=1;MSQ=317.67;AC=1;AN=29246;NFAM=1	.
chr16	51173197	51173210	chr16	51175389	51175402	227030	281.6	+	-	DEL	PASS	227030	N	<DEL>	.	.	.	SVTYPE=DEL;POS=51173203;SVLEN=-2195;END=51175398;STRANDS=+-:13;CIPOS=-6,7;CIEND=-9,4;CIPOS95=0,0;CIEND95=0,0;SU=13;PE=9;SR=4;ALG=PROD;AF=3.419e-05;NSAMP=1;MSQ=281.6;AC=1;AN=29246;NFAM=1	.
chr16	51186823	51186835	chr16	51188090	51188103	227032	4772.19	+	-	DEL	PASS	227032	N	<DEL>	.	.	.	SVTYPE=DEL;POS=51186831;SVLEN=-1268;END=51188099;STRANDS=+-:199;CIPOS=-8,4;CIEND=-9,4;CIPOS95=0,0;CIEND95=0,0;SU=199;PE=110;SR=89;ALG=PROD;AF=0.0002735;NSAMP=8;MSQ=596.52;AC=8;AN=29246;NFAM=8	.
chr16	51189621	51189621	chr16	57981390	57981390	566468	104.95	+	+	INV	LOW	566468	N	<INV>	.	.	.	SVTYPE=INV;POS=51189621;SVLEN=6791769;END=57981390;STRANDS=++:5,--:19011;CIPOS=0,0;CIEND=0,0;CIPOS95=0,0;CIEND95=0,0;SU=19016;PE=194;SR=18822;AF=0.0001368;NSAMP=4;MSQ=22.88;AC=4;AN=29246;NFAM=4	.
chr16	51204142	51204711	chrX	5493267	5493951	37875	106.44	-	+	BND	LOW	37875_1	N	]chrX:5493277]N	37875_2	N	N[chr16:51204703[	SVTYPE=BND;POS=51204703;STRANDS=-+:4;IMPRECISE;CIPOS=-560,9;CIEND=-10,674;CIPOS95=-158,2;CIEND95=-1,242;MATEID=37875_2;EVENT=37875;SU=4;PE=4;SR=0;ALG=PROD;AF=6.839e-05;NSAMP=2;MSQ=35.89;AC=2;AN=29246;NFAM=2	SVTYPE=BND;POS=5493277;STRANDS=-+:4;IMPRECISE;CIPOS=-10,674;CIEND=-560,9;CIPOS95=-1,242;CIEND95=-158,2;MATEID=37875_1;EVENT=37875;SECONDARY;SU=4;PE=4;SR=0;ALG=PROD;AF=6.839e-05;NSAMP=2;MSQ=35.89;AC=2;AN=29246;NFAM=2
chr16	51204614	51204631	chr20	51357677	51357694	37603	39.56	-	-	BND	LOW	37603_1	N	[chr20:51357687[N	37603_2	N	[chr16:51204624[N	SVTYPE=BND;POS=51204624;STRANDS=--:4;CIPOS=-9,8;CIEND=-9,8;CIPOS95=0,0;CIEND95=0,0;MATEID=37603_2;EVENT=37603;SU=4;PE=0;SR=4;ALG=PROD;AF=3.419e-05;NSAMP=1;MSQ=32.75;AC=1;AN=29246;NFAM=1	SVTYPE=BND;POS=51357687;STRANDS=--:4;CIPOS=-9,8;CIEND=-9,8;CIPOS95=0,0;CIEND95=0,0;MATEID=37603_1;EVENT=37603;SECONDARY;SU=4;PE=0;SR=4;ALG=PROD;AF=3.419e-05;NSAMP=1;MSQ=32.75;AC=1;AN=29246;NFAM=1
chr16	51204651	51204990	chrX	5492554	5493154	37874	182.68	+	-	BND	LOW	37874_1	N	N[chrX:5493142[	37874_2	N	]chr16:51204681]N	SVTYPE=BND;POS=51204681;STRANDS=+-:20;IMPRECISE;CIPOS=-30,309;CIEND=-587,13;CIPOS95=-28,28;CIEND95=-108,13;MATEID=37874_2;EVENT=37874;SU=20;PE=20;SR=0;ALG=PROD;AF=0.0002052;NSAMP=6;MSQ=22.41;AC=6;AN=29246;NFAM=6	SVTYPE=BND;POS=5493142;STRANDS=+-:20;IMPRECISE;CIPOS=-587,13;CIEND=-30,309;CIPOS95=-108,13;CIEND95=-28,28;MATEID=37874_1;EVENT=37874;SECONDARY;SU=20;PE=20;SR=0;ALG=PROD;AF=0.0002052;NSAMP=6;MSQ=22.41;AC=6;AN=29246;NFAM=6
chr16	51221120	51221447	chr16	51223257	51223529	483569	66.61	-	+	DUP	PASS	483569	N	<DUP>	.	.	.	SVTYPE=DUP;POS=51221438;SVLEN=1829;END=51223267;STRANDS=-+:8;IMPRECISE;CIPOS=-318,9;CIEND=-10,262;CIPOS95=-84,2;CIEND95=-2,59;SU=8;PE=8;SR=0;ALG=PROD;AF=3.419e-05;NSAMP=1;MSQ=65.33;AC=1;AN=29246;NFAM=1	.
chr16	51221617	51221636	chr16	51221720	51221725	227034	296.7	+	-	DEL	PASS	227034	N	<DEL>	.	.	.	SVTYPE=DEL;POS=51221627;SVLEN=-96;END=51221723;STRANDS=+-:13;CIPOS=-10,9;CIEND=-3,2;CIPOS95=0,0;CIEND95=0,0;SU=13;PE=0;SR=13;ALG=PROD;AF=3.419e-05;NSAMP=1;MSQ=296.7;AC=1;AN=29246;NFAM=1	.
chr16	51222344	51222674	chr16	51227539	51227891	227035	970.99	+	-	DEL	PASS	227035	N	<DEL>	.	.	.	SVTYPE=DEL;POS=51222369;SVLEN=-5493;END=51227862;STRANDS=+-:19;IMPRECISE;CIPOS=-25,305;CIEND=-323,29;CIPOS95=-25,46;CIEND95=-60,29;SU=19;PE=19;SR=0;ALG=PROD;AF=3.419e-05;NSAMP=1;MSQ=488.44;AC=1;AN=29246;NFAM=1	.
chr16	51222347	51222391	chr16	51227798	51227843	566469	569.15	+	+	BND	PASS	566469_1	N	N]chr16:51227821]	566469_2	N	N]chr16:51222370]	SVTYPE=BND;POS=51222370;STRANDS=++:35;CIPOS=-23,21;CIEND=-23,22;CIPOS95=0,0;CIEND95=0,0;MATEID=566469_2;EVENT=566469;SU=35;PE=12;SR=23;ALG=PROD;AF=3.419e-05;NSAMP=1;MSQ=341.53;AC=1;AN=29246;NFAM=1	SVTYPE=BND;POS=51227821;STRANDS=++:35;CIPOS=-23,22;CIEND=-23,21;CIPOS95=0,0;CIEND95=0,0;MATEID=566469_1;EVENT=566469;SECONDARY;SU=35;PE=12;SR=23;ALG=PROD;AF=3.419e-05;NSAMP=1;MSQ=341.53;AC=1;AN=29246;NFAM=1
chr16	51227686	51227745	chr16	51227838	51227884	566470	842.46	-	-	BND	PASS	566470_1	N	[chr16:51227863[N	566470_2	N	[chr16:51227717[N	SVTYPE=BND;POS=51227717;STRANDS=--:42;CIPOS=-30,29;CIEND=-24,22;CIPOS95=0,0;CIEND95=0,0;MATEID=566470_2;EVENT=566470;SU=42;PE=14;SR=28;ALG=PROD;AF=6.839e-05;NSAMP=2;MSQ=139.34;AC=2;AN=29246;NFAM=2	SVTYPE=BND;POS=51227863;STRANDS=--:42;CIPOS=-24,22;CIEND=-30,29;CIPOS95=0,0;CIEND95=0,0;MATEID=566470_1;EVENT=566470;SECONDARY;SU=42;PE=14;SR=28;ALG=PROD;AF=6.839e-05;NSAMP=2;MSQ=139.34;AC=2;AN=29246;NFAM=2
chr16	51236228	51236271	chr16	51237392	51237434	227038	908.12	+	-	DEL	PASS	227038	N	<DEL>	.	.	.	SVTYPE=DEL;POS=51236250;SVLEN=-1164;END=51237414;STRANDS=+-:42;CIPOS=-22,21;CIEND=-22,20;CIPOS95=0,0;CIEND95=0,0;SU=42;PE=24;SR=18;ALG=PROD;AF=6.839e-05;NSAMP=2;MSQ=454.06;AC=2;AN=29246;NFAM=2	.
chr16	51239315	51239334	chr16	51239765	51239781	483570	144.77	-	+	BND	LOW	483570_1	N	]chr16:51239772]N	483570_2	N	N[chr16:51239326[	SVTYPE=BND;POS=51239326;STRANDS=-+:11;IMPRECISE;CIPOS=-10,9;CIEND=-7,9;CIPOS95=-3,1;CIEND95=-1,5;MATEID=483570_2;EVENT=483570;SU=11;PE=10;SR=1;ALG=PROD;AF=0.000171;NSAMP=5;MSQ=22.8;RECLASSIFIED;AC=5;AN=29246;NFAM=5	SVTYPE=BND;POS=51239772;STRANDS=-+:11;IMPRECISE;CIPOS=-7,9;CIEND=-10,9;CIPOS95=-1,5;CIEND95=-3,1;MATEID=483570_1;EVENT=483570;SECONDARY;SU=11;PE=10;SR=1;ALG=PROD;AF=0.000171;NSAMP=5;MSQ=22.8;RECLASSIFIED;AC=5;AN=29246;NFAM=5
chr16	51239342	51239361	chr16	51240249	51240268	483571	324.36	-	+	BND	LOW	483571_1	N	]chr16:51240259]N	483571_2	N	N[chr16:51239353[	SVTYPE=BND;POS=51239353;STRANDS=-+:13;IMPRECISE;CIPOS=-10,9;CIEND=-10,9;CIPOS95=-3,1;CIEND95=-1,2;MATEID=483571_2;EVENT=483571;SU=13;PE=12;SR=1;ALG=PROD;AF=0.0002393;NSAMP=7;MSQ=38.13;RECLASSIFIED;AC=7;AN=29246;NFAM=7	SVTYPE=BND;POS=51240259;STRANDS=-+:13;IMPRECISE;CIPOS=-10,9;CIEND=-10,9;CIPOS95=-1,2;CIEND95=-3,1;MATEID=483571_1;EVENT=483571;SECONDARY;SU=13;PE=12;SR=1;ALG=PROD;AF=0.0002393;NSAMP=7;MSQ=38.13;RECLASSIFIED;AC=7;AN=29246;NFAM=7
chr16	51239496	51239513	chr16	51239949	51239966	227039	334.95	+	-	BND	LOW	227039_1	N	N[chr16:51239959[	227039_2	N	]chr16:51239505]N	SVTYPE=BND;POS=51239505;STRANDS=+-:4;CIPOS=-9,8;CIEND=-9,8;CIPOS95=0,0;CIEND95=0,0;MATEID=227039_2;EVENT=227039;SU=4;PE=0;SR=4;ALG=PROD;AF=0.0004787;NSAMP=14;MSQ=14.04;RECLASSIFIED;AC=14;AN=29246;NFAM=14	SVTYPE=BND;POS=51239959;STRANDS=+-:4;CIPOS=-9,8;CIEND=-9,8;CIPOS95=0,0;CIEND95=0,0;MATEID=227039_1;EVENT=227039;SECONDARY;SU=4;PE=0;SR=4;ALG=PROD;AF=0.0004787;NSAMP=14;MSQ=14.04;RECLASSIFIED;AC=14;AN=29246;NFAM=14
chr16	51240303	51240318	chr16	51249842	51249860	483572	66.65	-	+	BND	LOW	483572_1	N	]chr16:51249851]N	483572_2	N	N[chr16:51240314[	SVTYPE=BND;POS=51240314;STRANDS=-+:9;IMPRECISE;CIPOS=-10,5;CIEND=-9,9;CIPOS95=-1,0;CIEND95=-1,1;MATEID=483572_2;EVENT=483572;SU=9;PE=6;SR=3;ALG=PROD;AF=3.419e-05;NSAMP=1;MSQ=66.65;RECLASSIFIED;AC=1;AN=29246;NFAM=1	SVTYPE=BND;POS=51249851;STRANDS=-+:9;IMPRECISE;CIPOS=-9,9;CIEND=-10,5;CIPOS95=-1,1;CIEND95=-1,0;MATEID=483572_1;EVENT=483572;SECONDARY;SU=9;PE=6;SR=3;ALG=PROD;AF=3.419e-05;NSAMP=1;MSQ=66.65;RECLASSIFIED;AC=1;AN=29246;NFAM=1
chr16	51240507	51240522	chr16	51252988	51253007	227041	149.59	+	-	BND	LOW	227041_1	N	N[chr16:51252999[	227041_2	N	]chr16:51240513]N	SVTYPE=BND;POS=51240513;STRANDS=+-:10;IMPRECISE;CIPOS=-6,9;CIEND=-10,9;CIPOS95=-1,1;CIEND95=-1,0;MATEID=227041_2;EVENT=227041;SU=10;PE=8;SR=2;ALG=PROD;AF=3.419e-05;NSAMP=1;MSQ=149.59;RECLASSIFIED;AC=1;AN=29246;NFAM=1	SVTYPE=BND;POS=51252999;STRANDS=+-:10;IMPRECISE;CIPOS=-10,9;CIEND=-6,9;CIPOS95=-1,0;CIEND95=-1,1;MATEID=227041_1;EVENT=227041;SECONDARY;SU=10;PE=8;SR=2;ALG=PROD;AF=3.419e-05;NSAMP=1;MSQ=149.59;RECLASSIFIED;AC=1;AN=29246;NFAM=1
chr16	51248690	51248701	chr16	51248757	51248768	227042	269.8	+	-	DEL	PASS	227042	N	<DEL>	.	.	.	SVTYPE=DEL;POS=51248696;SVLEN=-67;END=51248763;STRANDS=+-:6;CIPOS=-6,5;CIEND=-6,5;CIPOS95=0,0;CIEND95=0,0;SU=6;PE=0;SR=6;ALG=PROD;AF=3.419e-05;NSAMP=1;MSQ=269.77;AC=1;AN=29246;NFAM=1	.
chr16	51267493	51267495	chr16	51267644	51267645	227043	435.24	+	-	DEL	PASS	227043	N	<DEL>	.	.	.	SVTYPE=DEL;POS=51267495;SVLEN=-150;END=51267645;STRANDS=+-:19;CIPOS=-2,0;CIEND=-1,0;CIPOS95=0,0;CIEND95=0,0;SU=19;PE=0;SR=19;ALG=PROD;AF=3.419e-05;NSAMP=1;MSQ=434.65;AC=1;AN=29246;NFAM=1	.
chr16	51271497	51271555	chr16	51272048	51272091	227044	1066.93	+	-	DEL	PASS	227044	N	<DEL>	.	.	.	SVTYPE=DEL;POS=51271527;SVLEN=-544;END=51272071;STRANDS=+-:45;CIPOS=-30,28;CIEND=-23,20;CIPOS95=0,0;CIEND95=0,0;SU=45;PE=24;SR=21;ALG=PROD;AF=3.419e-05;NSAMP=1;MSQ=704.29;AC=1;AN=29246;NFAM=1	.
chr16	51287877	51288666	chr22	27728621	27729490	37773	279253.0	-	+	BND	LOW	37773_1	N	]chr22:27728675]N	37773_2	N	N[chr16:51288457[	SVTYPE=BND;POS=51288457;STRANDS=-+:18317;IMPRECISE;CIPOS=-579,210;CIEND=-54,815;CIPOS95=-9,9;CIEND95=-1,1;MATEID=37773_2;EVENT=37773;SU=18317;PE=17555;SR=762;ALG=SUM;AF=0.07519;NSAMP=2199;MSQ=82.21;AC=2199;AN=29246;NFAM=2151	SVTYPE=BND;POS=27728675;STRANDS=-+:18317;IMPRECISE;CIPOS=-54,815;CIEND=-579,210;CIPOS95=-1,1;CIEND95=-9,9;MATEID=37773_1;EVENT=37773;SECONDARY;SU=18317;PE=17555;SR=762;ALG=SUM;AF=0.07519;NSAMP=2199;MSQ=82.21;AC=2199;AN=29246;NFAM=2151
chr16	51288174	51289003	chr22	27727779	27728599	37772	6466.44	+	-	BND	LOW	37772_1	N	N[chr22:27728531[	37772_2	N	]chr16:51288438]N	SVTYPE=BND;POS=51288438;STRANDS=+-:249;IMPRECISE;CIPOS=-264,565;CIEND=-751,69;CIPOS95=-102,102;CIEND95=-124,69;MATEID=37772_2;EVENT=37772;SU=249;PE=249;SR=0;ALG=SUM;AF=0.00677;NSAMP=198;MSQ=24.21;AC=198;AN=29246;NFAM=197	SVTYPE=BND;POS=27728531;STRANDS=+-:249;IMPRECISE;CIPOS=-751,69;CIEND=-264,565;CIPOS95=-124,69;CIEND95=-102,102;MATEID=37772_1;EVENT=37772;SECONDARY;SU=249;PE=249;SR=0;ALG=SUM;AF=0.00677;NSAMP=198;MSQ=24.21;AC=198;AN=29246;NFAM=197
chr16	51296747	51296752	chr16	51296812	51296821	227045	4612.41	+	-	BND	LOW	227045_1	N	N[chr16:51296817[	227045_2	N	]chr16:51296750]N	SVTYPE=BND;POS=51296750;STRANDS=+-:175;CIPOS=-3,2;CIEND=-4,5;CIPOS95=0,0;CIEND95=0,0;MATEID=227045_2;EVENT=227045;SU=175;PE=2;SR=173;ALG=PROD;AF=0.0005813;NSAMP=17;MSQ=211.37;RECLASSIFIED;AC=17;AN=29246;NFAM=16	SVTYPE=BND;POS=51296817;STRANDS=+-:175;CIPOS=-4,5;CIEND=-3,2;CIPOS95=0,0;CIEND95=0,0;MATEID=227045_1;EVENT=227045;SECONDARY;SU=175;PE=2;SR=173;ALG=PROD;AF=0.0005813;NSAMP=17;MSQ=211.37;RECLASSIFIED;AC=17;AN=29246;NFAM=16
chr16	51315938	51315989	chr16	51316175	51316226	227046	1625.92	+	-	DEL	PASS	227046	N	<DEL>	.	.	.	SVTYPE=DEL;POS=51315964;SVLEN=-236;END=51316200;STRANDS=+-:43;CIPOS=-26,25;CIEND=-25,26;CIPOS95=0,0;CIEND95=0,0;SU=43;PE=2;SR=41;ALG=PROD;AF=0.0002393;NSAMP=7;MSQ=230.7;AC=7;AN=29246;NFAM=7	.
chr16	51317159	51317178	chr16	51327771	51327788	227047	176.71	+	-	DEL	PASS	227047	N	<DEL>	.	.	.	SVTYPE=DEL;POS=51317169;SVLEN=-10612;END=51327781;STRANDS=+-:9;IMPRECISE;CIPOS=-10,9;CIEND=-10,7;CIPOS95=-1,1;CIEND95=-1,0;SU=9;PE=6;SR=3;ALG=PROD;AF=3.419e-05;NSAMP=1;MSQ=176.71;AC=1;AN=29246;NFAM=1	.
chr16	51334767	51335132	chr16	51336221	51336597	227049	311.72	+	-	DEL	PASS	227049	N	<DEL>	.	.	.	SVTYPE=DEL;POS=51334777;SVLEN=-1811;END=51336588;STRANDS=+-:7;IMPRECISE;CIPOS=-10,355;CIEND=-367,9;CIPOS95=-1,106;CIEND95=-122,0;SU=7;PE=7;SR=0;ALG=PROD;AF=3.419e-05;NSAMP=1;MSQ=311.72;AC=1;AN=29246;NFAM=1	.
chr16	51345680	51345723	chr16	51351966	51352010	227052	1848.99	+	-	DEL	PASS	227052	N	<DEL>	.	.	.	SVTYPE=DEL;POS=51345702;SVLEN=-6287;END=51351989;STRANDS=+-:84;CIPOS=-22,21;CIEND=-23,21;CIPOS95=0,0;CIEND95=0,0;SU=84;PE=50;SR=34;ALG=PROD;AF=3.419e-05;NSAMP=1;MSQ=554.25;AC=1;AN=29246;NFAM=1	.
chr16	51351521	51351895	chr22	40738617	40739013	37817	119.73	+	-	BND	LOW	37817_1	N	N[chr22:40739005[	37817_2	N	]chr16:51351529]N	SVTYPE=BND;POS=51351529;STRANDS=+-:9;IMPRECISE;CIPOS=-8,366;CIEND=-387,9;CIPOS95=-1,131;CIEND95=-116,0;MATEID=37817_2;EVENT=37817;SU=9;PE=9;SR=0;ALG=PROD;AF=3.419e-05;NSAMP=1;MSQ=119.73;AC=1;AN=29246;NFAM=1	SVTYPE=BND;POS=40739005;STRANDS=+-:9;IMPRECISE;CIPOS=-387,9;CIEND=-8,366;CIPOS95=-116,0;CIEND95=-1,131;MATEID=37817_1;EVENT=37817;SECONDARY;SU=9;PE=9;SR=0;ALG=PROD;AF=3.419e-05;NSAMP=1;MSQ=119.73;AC=1;AN=29246;NFAM=1
chr16	51354846	51354905	chr16	51355064	51355123	227053	850.28	+	-	DEL	PASS	227053	N	<DEL>	.	.	.	SVTYPE=DEL;POS=51354876;SVLEN=-218;END=51355094;STRANDS=+-:32;CIPOS=-30,29;CIEND=-30,29;CIPOS95=0,0;CIEND95=0,0;SU=32;PE=1;SR=31;ALG=PROD;AF=3.419e-05;NSAMP=1;MSQ=179.4;AC=1;AN=29246;NFAM=1	.
chr16	51360341	51360360	chr16	51364834	51364853	227054	305.59	+	-	DEL	PASS	227054	N	<DEL>	.	.	.	SVTYPE=DEL;POS=51360351;SVLEN=-4493;END=51364844;STRANDS=+-:12;CIPOS=-10,9;CIEND=-10,9;CIPOS95=0,0;CIEND95=0,0;SU=12;PE=5;SR=7;ALG=PROD;AF=3.419e-05;NSAMP=1;MSQ=305.59;AC=1;AN=29246;NFAM=1	.
chr16	51378474	51378490	chr16	51378786	51378803	227055	347.79	+	-	BND	LOW	227055_1	N	N[chr16:51378795[	227055_2	N	]chr16:51378484]N	SVTYPE=BND;POS=51378484;STRANDS=+-:8;CIPOS=-10,6;CIEND=-8,9;CIPOS95=0,0;CIEND95=0,0;MATEID=227055_2;EVENT=227055;SU=8;PE=0;SR=8;ALG=PROD;AF=0.0002052;NSAMP=6;MSQ=17.25;RECLASSIFIED;AC=6;AN=29246;NFAM=6	SVTYPE=BND;POS=51378795;STRANDS=+-:8;CIPOS=-8,9;CIEND=-10,6;CIPOS95=0,0;CIEND95=0,0;MATEID=227055_1;EVENT=227055;SECONDARY;SU=8;PE=0;SR=8;ALG=PROD;AF=0.0002052;NSAMP=6;MSQ=17.25;RECLASSIFIED;AC=6;AN=29246;NFAM=6
chr16	51404679	51404684	chr16	51406076	51406095	227056	653.51	+	-	DEL	PASS	227056	N	<DEL>	.	.	.	SVTYPE=DEL;POS=51404682;SVLEN=-1404;END=51406086;STRANDS=+-:25;CIPOS=-3,2;CIEND=-10,9;CIPOS95=0,0;CIEND95=0,0;SU=25;PE=13;SR=12;ALG=PROD;AF=3.419e-05;NSAMP=1;MSQ=653.51;AC=1;AN=29246;NFAM=1	.
chr16	51458267	51458279	chr16	51458391	51458403	227057	152.67	+	-	BND	LOW	227057_1	N	N[chr16:51458399[	227057_2	N	]chr16:51458274]N	SVTYPE=BND;POS=51458274;STRANDS=+-:6;CIPOS=-7,5;CIEND=-7,5;CIPOS95=0,0;CIEND95=0,0;MATEID=227057_2;EVENT=227057;SU=6;PE=0;SR=6;ALG=PROD;AF=6.839e-05;NSAMP=2;MSQ=76.33;RECLASSIFIED;AC=2;AN=29246;NFAM=2	SVTYPE=BND;POS=51458399;STRANDS=+-:6;CIPOS=-7,5;CIEND=-7,5;CIPOS95=0,0;CIEND95=0,0;MATEID=227057_1;EVENT=227057;SECONDARY;SU=6;PE=0;SR=6;ALG=PROD;AF=6.839e-05;NSAMP=2;MSQ=76.33;RECLASSIFIED;AC=2;AN=29246;NFAM=2
chr16	51462426	51462436	chr16	51462577	51463169	566471	98.72	+	+	INV	LOW	566471	N	<INV>	.	.	.	SVTYPE=INV;POS=51462436;SVLEN=151;END=51462587;STRANDS=++:2,--:2;IMPRECISE;CIPOS=-10,0;CIEND=-10,582;CIPOS95=-10,0;CIEND95=-1,294;SU=4;PE=4;SR=0;ALG=PROD;AF=0.0002052;NSAMP=6;MSQ=9.97;AC=6;AN=29246;NFAM=6	.
chr16	51474014	51474031	chr16	51474459	51474476	227059	218.38	+	-	BND	LOW	227059_1	N	N[chr16:51474469[	227059_2	N	]chr16:51474023]N	SVTYPE=BND;POS=51474023;STRANDS=+-:4;CIPOS=-9,8;CIEND=-9,8;CIPOS95=0,0;CIEND95=0,0;MATEID=227059_2;EVENT=227059;SU=4;PE=0;SR=4;ALG=PROD;AF=0.0002393;NSAMP=7;MSQ=17.71;RECLASSIFIED;AC=7;AN=29246;NFAM=7	SVTYPE=BND;POS=51474469;STRANDS=+-:4;CIPOS=-9,8;CIEND=-9,8;CIPOS95=0,0;CIEND95=0,0;MATEID=227059_1;EVENT=227059;SECONDARY;SU=4;PE=0;SR=4;ALG=PROD;AF=0.0002393;NSAMP=7;MSQ=17.71;RECLASSIFIED;AC=7;AN=29246;NFAM=7
chr16	51474964	51474980	chr16	51475018	51475035	227060	4269.3	+	-	BND	LOW	227060_1	N	N[chr16:51475028[	227060_2	N	]chr16:51474971]N	SVTYPE=BND;POS=51474971;STRANDS=+-:4;IMPRECISE;CIPOS=-7,9;CIEND=-9,8;CIPOS95=0,1;CIEND95=0,0;MATEID=227060_2;EVENT=227060;SU=4;PE=0;SR=4;ALG=PROD;AF=0.004787;NSAMP=140;MSQ=13.16;RECLASSIFIED;AC=140;AN=29246;NFAM=139	SVTYPE=BND;POS=51475028;STRANDS=+-:4;IMPRECISE;CIPOS=-9,8;CIEND=-7,9;CIPOS95=0,0;CIEND95=0,1;MATEID=227060_1;EVENT=227060;SECONDARY;SU=4;PE=0;SR=4;ALG=PROD;AF=0.004787;NSAMP=140;MSQ=13.16;RECLASSIFIED;AC=140;AN=29246;NFAM=139
chr16	51481964	51481973	chr16	51482332	51482341	227062	882.71	+	-	BND	LOW	227062_1	N	N[chr16:51482338[	227062_2	N	]chr16:51481969]N	SVTYPE=BND;POS=51481969;STRANDS=+-:7;CIPOS=-5,4;CIEND=-5,4;CIPOS95=0,0;CIEND95=0,0;MATEID=227062_2;EVENT=227062;SU=7;PE=0;SR=7;ALG=PROD;AF=0.0006497;NSAMP=19;MSQ=43.36;RECLASSIFIED;AC=19;AN=29246;NFAM=19	SVTYPE=BND;POS=51482338;STRANDS=+-:7;CIPOS=-5,4;CIEND=-5,4;CIPOS95=0,0;CIEND95=0,0;MATEID=227062_1;EVENT=227062;SECONDARY;SU=7;PE=0;SR=7;ALG=PROD;AF=0.0006497;NSAMP=19;MSQ=43.36;RECLASSIFIED;AC=19;AN=29246;NFAM=19
chr16	51489923	51489928	chr16	51492059	51492078	483574	208.9	-	+	DUP	PASS	483574	N	<DUP>	.	.	.	SVTYPE=DUP;POS=51489927;SVLEN=2142;END=51492069;STRANDS=-+:21;CIPOS=-4,1;CIEND=-10,9;CIPOS95=0,0;CIEND95=0,0;SU=21;PE=13;SR=8;ALG=PROD;AF=3.419e-05;NSAMP=1;MSQ=208.56;AC=1;AN=29246;NFAM=1	.
chr16	51497614	51497624	chr16	51497741	51498378	566472	133.33	+	+	INV	LOW	566472	N	<INV>	.	.	.	SVTYPE=INV;POS=51497624;SVLEN=127;END=51497751;STRANDS=++:2,--:2;IMPRECISE;CIPOS=-10,0;CIEND=-10,627;CIPOS95=-10,0;CIEND95=-2,193;SU=4;PE=4;SR=0;ALG=PROD;AF=0.0001026;NSAMP=3;MSQ=32.11;AC=3;AN=29246;NFAM=3	.
chr16	51518592	51518611	chr16	51519407	51519422	227064	2685.54	+	-	DEL	PASS	227064	N	<DEL>	.	.	.	SVTYPE=DEL;POS=51518602;SVLEN=-815;END=51519417;STRANDS=+-:95;CIPOS=-10,9;CIEND=-10,5;CIPOS95=0,0;CIEND95=0,0;SU=95;PE=69;SR=26;ALG=PROD;AF=0.0001368;NSAMP=4;MSQ=298.95;AC=4;AN=29246;NFAM=4	.
chr16	51533244	51533263	chr16	51533422	51533441	227065	1063.44	+	-	DEL	PASS	227065	N	<DEL>	.	.	.	SVTYPE=DEL;POS=51533254;SVLEN=-178;END=51533432;STRANDS=+-:31;CIPOS=-10,9;CIEND=-10,9;CIPOS95=0,0;CIEND95=0,0;SU=31;PE=0;SR=31;ALG=PROD;AF=0.000171;NSAMP=5;MSQ=158.69;AC=5;AN=29246;NFAM=5	.
chr16	51541289	51541301	chr16	51541888	51541899	483575	359.14	-	+	BND	LOW	483575_1	N	]chr16:51541892]N	483575_2	N	N[chr16:51541298[	SVTYPE=BND;POS=51541298;STRANDS=-+:15;CIPOS=-8,4;CIEND=-4,7;CIPOS95=0,0;CIEND95=0,0;MATEID=483575_2;EVENT=483575;SU=15;PE=11;SR=4;ALG=PROD;AF=0.0003761;NSAMP=11;MSQ=25.44;RECLASSIFIED;AC=11;AN=29246;NFAM=11	SVTYPE=BND;POS=51541892;STRANDS=-+:15;CIPOS=-4,7;CIEND=-8,4;CIPOS95=0,0;CIEND95=0,0;MATEID=483575_1;EVENT=483575;SECONDARY;SU=15;PE=11;SR=4;ALG=PROD;AF=0.0003761;NSAMP=11;MSQ=25.44;RECLASSIFIED;AC=11;AN=29246;NFAM=11
chr16	51558561	51558580	chr16	51558893	51558903	227066	532.33	+	-	BND	LOW	227066_1	N	N[chr16:51558899[	227066_2	N	]chr16:51558571]N	SVTYPE=BND;POS=51558571;STRANDS=+-:8;CIPOS=-10,9;CIEND=-5,5;CIPOS95=0,0;CIEND95=0,0;MATEID=227066_2;EVENT=227066;SU=8;PE=1;SR=7;ALG=PROD;AF=0.0002393;NSAMP=7;MSQ=68.17;RECLASSIFIED;AC=7;AN=29246;NFAM=7	SVTYPE=BND;POS=51558899;STRANDS=+-:8;CIPOS=-5,5;CIEND=-10,9;CIPOS95=0,0;CIEND95=0,0;MATEID=227066_1;EVENT=227066;SECONDARY;SU=8;PE=1;SR=7;ALG=PROD;AF=0.0002393;NSAMP=7;MSQ=68.17;RECLASSIFIED;AC=7;AN=29246;NFAM=7
chr16	51620699	51620718	chr16	51626834	51626853	483577	177.37	-	+	DUP	PASS	483577	N	<DUP>	.	.	.	SVTYPE=DUP;POS=51620709;SVLEN=6135;END=51626844;STRANDS=-+:18;CIPOS=-10,9;CIEND=-10,9;CIPOS95=0,0;CIEND95=0,0;SU=18;PE=10;SR=8;ALG=PROD;AF=3.419e-05;NSAMP=1;MSQ=176.93;AC=1;AN=29246;NFAM=1	.
chr16	51625040	51625043	chr16	51626404	51626408	227067	563.46	+	-	DEL	PASS	227067	N	<DEL>	.	.	.	SVTYPE=DEL;POS=51625042;SVLEN=-1365;END=51626407;STRANDS=+-:27;CIPOS=-2,1;CIEND=-3,1;CIPOS95=0,0;CIEND95=0,0;SU=27;PE=13;SR=14;ALG=PROD;AF=3.419e-05;NSAMP=1;MSQ=563.46;AC=1;AN=29246;NFAM=1	.
chr16	51626100	51626119	chr16	51626226	51626245	227068	9.53	+	-	BND	LOW	227068_1	N	N[chr16:51626237[	227068_2	N	]chr16:51626110]N	SVTYPE=BND;POS=51626110;STRANDS=+-:5;CIPOS=-10,9;CIEND=-10,9;CIPOS95=0,0;CIEND95=0,0;MATEID=227068_2;EVENT=227068;SU=5;PE=0;SR=5;ALG=PROD;AF=3.419e-05;NSAMP=1;MSQ=9.25;RECLASSIFIED;AC=1;AN=29246;NFAM=1	SVTYPE=BND;POS=51626237;STRANDS=+-:5;CIPOS=-10,9;CIEND=-10,9;CIPOS95=0,0;CIEND95=0,0;MATEID=227068_1;EVENT=227068;SECONDARY;SU=5;PE=0;SR=5;ALG=PROD;AF=3.419e-05;NSAMP=1;MSQ=9.25;RECLASSIFIED;AC=1;AN=29246;NFAM=1
chr16	51633822	51633839	chr16	72698988	72699005	566473	601.19	-	-	BND	LOW	566473_1	N	[chr16:72698998[N	566473_2	N	[chr16:51633832[N	SVTYPE=BND;POS=51633832;STRANDS=--:28;CIPOS=-9,8;CIEND=-9,8;CIPOS95=0,0;CIEND95=0,0;MATEID=566473_2;EVENT=566473;SU=28;PE=0;SR=28;ALG=PROD;AF=0.0009232;NSAMP=27;MSQ=17.96;AC=27;AN=29246;NFAM=27	SVTYPE=BND;POS=72698998;STRANDS=--:28;CIPOS=-9,8;CIEND=-9,8;CIPOS95=0,0;CIEND95=0,0;MATEID=566473_1;EVENT=566473;SECONDARY;SU=28;PE=0;SR=28;ALG=PROD;AF=0.0009232;NSAMP=27;MSQ=17.96;AC=27;AN=29246;NFAM=27
chr16	51643592	51643651	chr16	51643820	51643879	227070	1534.52	+	-	DEL	PASS	227070	N	<DEL>	.	.	.	SVTYPE=DEL;POS=51643622;SVLEN=-228;END=51643850;STRANDS=+-:57;CIPOS=-30,29;CIEND=-30,29;CIPOS95=0,0;CIEND95=0,0;SU=57;PE=3;SR=54;ALG=PROD;AF=6.839e-05;NSAMP=2;MSQ=8.12;AC=2;AN=29246;NFAM=2	.
chr16	51644836	51645360	chr16	51646376	51646935	227071	122.73	+	-	DEL	PASS	227071	N	<DEL>	.	.	.	SVTYPE=DEL;POS=51644846;SVLEN=-2080;END=51646926;STRANDS=+-:6;IMPRECISE;CIPOS=-10,514;CIEND=-550,9;CIPOS95=0,109;CIEND95=-99,2;SU=6;PE=6;SR=0;ALG=PROD;AF=3.419e-05;NSAMP=1;MSQ=122.73;AC=1;AN=29246;NFAM=1	.
chr16	51647856	51647901	chr16	51650600	51650649	227072	851.14	+	-	DEL	PASS	227072	N	<DEL>	.	.	.	SVTYPE=DEL;POS=51647879;SVLEN=-2747;END=51650626;STRANDS=+-:38;CIPOS=-23,22;CIEND=-26,23;CIPOS95=0,0;CIEND95=0,0;SU=38;PE=23;SR=15;ALG=PROD;AF=6.839e-05;NSAMP=2;MSQ=425.57;AC=2;AN=29246;NFAM=2	.
chr16	51653375	51653429	chr16	51653726	51653780	227073	1458.13	+	-	BND	LOW	227073_1	N	N[chr16:51653756[	227073_2	N	]chr16:51653401]N	SVTYPE=BND;POS=51653401;STRANDS=+-:8;CIPOS=-26,28;CIEND=-29,25;CIPOS95=0,0;CIEND95=0,0;MATEID=227073_2;EVENT=227073;SU=8;PE=0;SR=8;ALG=PROD;AF=0.001641;NSAMP=48;MSQ=23.28;RECLASSIFIED;AC=48;AN=29246;NFAM=48	SVTYPE=BND;POS=51653756;STRANDS=+-:8;CIPOS=-29,25;CIEND=-26,28;CIPOS95=0,0;CIEND95=0,0;MATEID=227073_1;EVENT=227073;SECONDARY;SU=8;PE=0;SR=8;ALG=PROD;AF=0.001641;NSAMP=48;MSQ=23.28;RECLASSIFIED;AC=48;AN=29246;NFAM=48
chr16	51666088	51666095	chr16	51666267	51666274	227074	479.99	+	-	BND	LOW	227074_1	N	N[chr16:51666272[	227074_2	N	]chr16:51666092]N	SVTYPE=BND;POS=51666092;STRANDS=+-:9;CIPOS=-4,3;CIEND=-4,3;CIPOS95=0,0;CIEND95=0,0;MATEID=227074_2;EVENT=227074;SU=9;PE=0;SR=9;ALG=PROD;AF=0.0001368;NSAMP=4;MSQ=119.51;RECLASSIFIED;AC=4;AN=29246;NFAM=4	SVTYPE=BND;POS=51666272;STRANDS=+-:9;CIPOS=-4,3;CIEND=-4,3;CIPOS95=0,0;CIEND95=0,0;MATEID=227074_1;EVENT=227074;SECONDARY;SU=9;PE=0;SR=9;ALG=PROD;AF=0.0001368;NSAMP=4;MSQ=119.51;RECLASSIFIED;AC=4;AN=29246;NFAM=4
chr16	51670158	51670203	chr16	51676225	51676284	227075	895.96	+	-	DEL	PASS	227075	N	<DEL>	.	.	.	SVTYPE=DEL;POS=51670181;SVLEN=-6074;END=51676255;STRANDS=+-:42;CIPOS=-23,22;CIEND=-30,29;CIPOS95=0,0;CIEND95=0,0;SU=42;PE=22;SR=20;ALG=PROD;AF=3.419e-05;NSAMP=1;MSQ=536.4;AC=1;AN=29246;NFAM=1	.
chr16	51726664	51726722	chr16	51726745	51726784	227076	1232.64	+	-	DEL	PASS	227076	N	<DEL>	.	.	.	SVTYPE=DEL;POS=51726694;SVLEN=-81;END=51726775;STRANDS=+-:42;CIPOS=-30,28;CIEND=-30,9;CIPOS95=0,0;CIEND95=0,0;SU=42;PE=1;SR=41;ALG=PROD;AF=0.0001368;NSAMP=4;MSQ=275.83;AC=4;AN=29234;NFAM=4	.
chr16	51728623	51728682	chr16	51728695	51728753	227077	756.16	+	-	DEL	PASS	227077	N	<DEL>	.	.	.	SVTYPE=DEL;POS=51728653;SVLEN=-71;END=51728724;STRANDS=+-:22;CIPOS=-30,29;CIEND=-29,29;CIPOS95=0,0;CIEND95=0,0;SU=22;PE=0;SR=22;ALG=PROD;AF=0.0001369;NSAMP=4;MSQ=169.34;AC=4;AN=29222;NFAM=4	.
chr16	51744486	51744503	chr16	51747716	51747724	227079	404.59	+	-	DEL	PASS	227079	N	<DEL>	.	.	.	SVTYPE=DEL;POS=51744494;SVLEN=-3228;END=51747722;STRANDS=+-:16;CIPOS=-8,9;CIEND=-6,2;CIPOS95=0,0;CIEND95=0,0;SU=16;PE=10;SR=6;ALG=PROD;AF=3.419e-05;NSAMP=1;MSQ=404.59;AC=1;AN=29246;NFAM=1	.
chr16	51766341	51766388	chr16	51767508	51767567	227080	2116.14	+	-	DEL	PASS	227080	N	<DEL>	.	.	.	SVTYPE=DEL;POS=51766365;SVLEN=-1173;END=51767538;STRANDS=+-:93;CIPOS=-24,23;CIEND=-30,29;CIPOS95=0,0;CIEND95=0,0;SU=93;PE=56;SR=37;ALG=PROD;AF=3.419e-05;NSAMP=1;MSQ=545.49;AC=1;AN=29246;NFAM=1	.
chr16	51780028	51780547	chr21	17085271	17085986	37658	70.62	+	+	BND	LOW	37658_1	N	N]chr21:17085301]	37658_2	N	N]chr16:51780058]	SVTYPE=BND;POS=51780058;STRANDS=++:4;IMPRECISE;CIPOS=-30,489;CIEND=-30,685;CIPOS95=-30,141;CIEND95=-30,228;MATEID=37658_2;EVENT=37658;SU=4;PE=4;SR=0;ALG=PROD;AF=0.0001368;NSAMP=4;MSQ=17.35;RETAINED;AC=4;AN=29246;NFAM=4	SVTYPE=BND;POS=17085301;STRANDS=++:4;IMPRECISE;CIPOS=-30,685;CIEND=-30,489;CIPOS95=-30,228;CIEND95=-30,141;MATEID=37658_1;EVENT=37658;SECONDARY;SU=4;PE=4;SR=0;ALG=PROD;AF=0.0001368;NSAMP=4;MSQ=17.35;RETAINED;AC=4;AN=29246;NFAM=4
chr16	51781991	51782010	chr16	51782048	51782063	227081	284.91	+	-	BND	PASS	227081_1	N	N[chr16:51782055[	227081_2	N	]chr16:51782001]N	SVTYPE=BND;POS=51782001;STRANDS=+-:10;CIPOS=-10,9;CIEND=-6,9;CIPOS95=0,0;CIEND95=0,0;MATEID=227081_2;EVENT=227081;SU=10;PE=0;SR=10;ALG=PROD;AF=3.419e-05;NSAMP=1;MSQ=284.8;RECLASSIFIED;AC=1;AN=29246;NFAM=1	SVTYPE=BND;POS=51782055;STRANDS=+-:10;CIPOS=-6,9;CIEND=-10,9;CIPOS95=0,0;CIEND95=0,0;MATEID=227081_1;EVENT=227081;SECONDARY;SU=10;PE=0;SR=10;ALG=PROD;AF=3.419e-05;NSAMP=1;MSQ=284.8;RECLASSIFIED;AC=1;AN=29246;NFAM=1
chr16	51787159	51787164	chr16	51789913	51789932	227082	470.54	+	-	DEL	PASS	227082	N	<DEL>	.	.	.	SVTYPE=DEL;POS=51787162;SVLEN=-2761;END=51789923;STRANDS=+-:21;CIPOS=-3,2;CIEND=-10,9;CIPOS95=0,0;CIEND95=0,0;SU=21;PE=11;SR=10;ALG=PROD;AF=3.419e-05;NSAMP=1;MSQ=470.53;AC=1;AN=29246;NFAM=1	.
chr16	51809178	51809235	chr16	88401904	88401961	483580	202558.0	-	+	BND	LOW	483580_1	N	]chr16:88401933]N	483580_2	N	N[chr16:51809208[	SVTYPE=BND;POS=51809208;STRANDS=-+:8;CIPOS=-29,28;CIEND=-29,28;CIPOS95=0,0;CIEND95=0,0;MATEID=483580_2;EVENT=483580;SU=8;PE=0;SR=8;ALG=PROD;AF=0.1577;NSAMP=4591;MSQ=31.5;RECLASSIFIED;AC=4611;AN=29246;NFAM=4394	SVTYPE=BND;POS=88401933;STRANDS=-+:8;CIPOS=-29,28;CIEND=-29,28;CIPOS95=0,0;CIEND95=0,0;MATEID=483580_1;EVENT=483580;SECONDARY;SU=8;PE=0;SR=8;ALG=PROD;AF=0.1577;NSAMP=4591;MSQ=31.5;RECLASSIFIED;AC=4611;AN=29246;NFAM=4394
chr16	51818713	51819485	chrX	70971026	70971542	38036	812.63	-	-	BND	LOW	38036_1	N	[chrX:70971514[N	38036_2	N	[chr16:51819459[N	SVTYPE=BND;POS=51819459;STRANDS=--:8;IMPRECISE;CIPOS=-745,27;CIEND=-487,29;CIPOS95=-157,27;CIEND95=-85,29;MATEID=38036_2;EVENT=38036;SU=8;PE=8;SR=0;ALG=PROD;AF=0.00106;NSAMP=31;MSQ=14.75;AC=31;AN=29246;NFAM=31	SVTYPE=BND;POS=70971514;STRANDS=--:8;IMPRECISE;CIPOS=-487,29;CIEND=-745,27;CIPOS95=-85,29;CIEND95=-157,27;MATEID=38036_1;EVENT=38036;SECONDARY;SU=8;PE=8;SR=0;ALG=PROD;AF=0.00106;NSAMP=31;MSQ=14.75;AC=31;AN=29246;NFAM=31
chr16	51818718	51819510	chr20	41388822	41389403	37588	692.42	-	-	BND	LOW	37588_1	N	[chr20:41389255[N	37588_2	N	[chr16:51819460[N	SVTYPE=BND;POS=51819460;STRANDS=--:22;IMPRECISE;CIPOS=-741,51;CIEND=-432,149;CIPOS95=-199,51;CIEND95=-116,116;MATEID=37588_2;EVENT=37588;SU=22;PE=22;SR=0;ALG=SUM;AF=0.0008206;NSAMP=24;MSQ=16.84;AC=24;AN=29246;NFAM=24	SVTYPE=BND;POS=41389255;STRANDS=--:22;IMPRECISE;CIPOS=-432,149;CIEND=-741,51;CIPOS95=-116,116;CIEND95=-199,51;MATEID=37588_1;EVENT=37588;SECONDARY;SU=22;PE=22;SR=0;ALG=SUM;AF=0.0008206;NSAMP=24;MSQ=16.84;AC=24;AN=29246;NFAM=24
chr16	51818788	51819464	chr19	57146216	57146658	37361	188.33	-	-	BND	LOW	37361_1	N	[chr19:57146650[N	37361_2	N	[chr16:51819459[N	SVTYPE=BND;POS=51819459;STRANDS=--:5;IMPRECISE;CIPOS=-670,6;CIEND=-433,9;CIPOS95=-234,1;CIEND95=-146,2;MATEID=37361_2;EVENT=37361;SU=5;PE=5;SR=0;ALG=PROD;AF=0.0004787;NSAMP=14;MSQ=10.63;AC=14;AN=29246;NFAM=14	SVTYPE=BND;POS=57146650;STRANDS=--:5;IMPRECISE;CIPOS=-433,9;CIEND=-670,6;CIPOS95=-146,2;CIEND95=-234,1;MATEID=37361_1;EVENT=37361;SECONDARY;SU=5;PE=5;SR=0;ALG=PROD;AF=0.0004787;NSAMP=14;MSQ=10.63;AC=14;AN=29246;NFAM=14
chr16	51819010	51819528	chr19	42663704	42664404	37289	724.5	-	+	BND	LOW	37289_1	N	]chr19:42663733]N	37289_2	N	N[chr16:51819500[	SVTYPE=BND;POS=51819500;STRANDS=-+:4;IMPRECISE;CIPOS=-489,29;CIEND=-29,671;CIPOS95=-113,29;CIEND95=-29,231;MATEID=37289_2;EVENT=37289;SU=4;PE=4;SR=0;ALG=PROD;AF=0.001334;NSAMP=39;MSQ=11.86;AC=39;AN=29246;NFAM=39	SVTYPE=BND;POS=42663733;STRANDS=-+:4;IMPRECISE;CIPOS=-29,671;CIEND=-489,29;CIPOS95=-29,231;CIEND95=-113,29;MATEID=37289_1;EVENT=37289;SECONDARY;SU=4;PE=4;SR=0;ALG=PROD;AF=0.001334;NSAMP=39;MSQ=11.86;AC=39;AN=29246;NFAM=39
chr16	51819368	51819765	chrX	13128916	13129544	37907	236.51	+	+	BND	LOW	37907_1	N	N]chrX:13128943]	37907_2	N	N]chr16:51819398]	SVTYPE=BND;POS=51819398;STRANDS=++:10;IMPRECISE;CIPOS=-30,367;CIEND=-27,601;CIPOS95=-30,59;CIEND95=-27,189;MATEID=37907_2;EVENT=37907;SU=10;PE=10;SR=0;ALG=PROD;AF=0.000171;NSAMP=5;MSQ=13.09;AC=5;AN=29246;NFAM=5	SVTYPE=BND;POS=13128943;STRANDS=++:10;IMPRECISE;CIPOS=-27,601;CIEND=-30,367;CIPOS95=-27,189;CIEND95=-30,59;MATEID=37907_1;EVENT=37907;SECONDARY;SU=10;PE=10;SR=0;ALG=PROD;AF=0.000171;NSAMP=5;MSQ=13.09;AC=5;AN=29246;NFAM=5
chr16	51819487	51820229	chr18	9620182	9620799	36967	155.59	+	+	BND	LOW	36967_1	N	N]chr18:9620232]	36967_2	N	N]chr16:51819537]	SVTYPE=BND;POS=51819537;STRANDS=++:4;IMPRECISE;CIPOS=-50,692;CIEND=-50,567;CIPOS95=-50,224;CIEND95=-50,151;MATEID=36967_2;EVENT=36967;SU=4;PE=4;SR=0;ALG=PROD;AF=0.000171;NSAMP=5;MSQ=24.35;AC=5;AN=29246;NFAM=5	SVTYPE=BND;POS=9620232;STRANDS=++:4;IMPRECISE;CIPOS=-50,567;CIEND=-50,692;CIPOS95=-50,151;CIEND95=-50,224;MATEID=36967_1;EVENT=36967;SECONDARY;SU=4;PE=4;SR=0;ALG=PROD;AF=0.000171;NSAMP=5;MSQ=24.35;AC=5;AN=29246;NFAM=5
chr16	51819531	51819545	chr22	47415329	47415346	37837	1650.61	+	-	BND	LOW	37837_1	N	N[chr22:47415340[	37837_2	N	]chr16:51819536]N	SVTYPE=BND;POS=51819536;STRANDS=+-:84;CIPOS=-5,9;CIEND=-10,7;CIPOS95=0,0;CIEND95=0,0;MATEID=37837_2;EVENT=37837;SU=84;PE=64;SR=20;ALG=PROD;AF=0.001402;NSAMP=41;MSQ=22.01;AC=41;AN=29246;NFAM=41	SVTYPE=BND;POS=47415340;STRANDS=+-:84;CIPOS=-10,7;CIEND=-5,9;CIPOS95=0,0;CIEND95=0,0;MATEID=37837_1;EVENT=37837;SECONDARY;SU=84;PE=64;SR=20;ALG=PROD;AF=0.001402;NSAMP=41;MSQ=22.01;AC=41;AN=29246;NFAM=41
chr16	51819540	51819553	chr21	9794772	9794791	37641	142.49	+	-	BND	LOW	37641_1	N	N[chr21:9794783[	37641_2	N	]chr16:51819544]N	SVTYPE=BND;POS=51819544;STRANDS=+-:8;IMPRECISE;CIPOS=-4,9;CIEND=-10,9;CIPOS95=-1,2;CIEND95=-1,1;MATEID=37641_2;EVENT=37641;SU=8;PE=6;SR=2;ALG=PROD;AF=0.0001026;NSAMP=3;MSQ=7.76;AC=3;AN=29246;NFAM=3	SVTYPE=BND;POS=9794783;STRANDS=+-:8;IMPRECISE;CIPOS=-10,9;CIEND=-4,9;CIPOS95=-1,1;CIEND95=-1,2;MATEID=37641_1;EVENT=37641;SECONDARY;SU=8;PE=6;SR=2;ALG=PROD;AF=0.0001026;NSAMP=3;MSQ=7.76;AC=3;AN=29246;NFAM=3
chr16	51819544	51819554	chr20	41389216	41389233	37587	93030.8	+	+	BND	LOW	37587_1	N	N]chr20:41389225]	37587_2	N	N]chr16:51819551]	SVTYPE=BND;POS=51819551;STRANDS=++:62;CIPOS=-7,3;CIEND=-9,8;CIPOS95=0,0;CIEND95=0,0;MATEID=37587_2;EVENT=37587;SU=62;PE=16;SR=46;ALG=PROD;AF=0.06336;NSAMP=1837;MSQ=31.01;AC=1853;AN=29246;NFAM=1788	SVTYPE=BND;POS=41389225;STRANDS=++:62;CIPOS=-9,8;CIEND=-7,3;CIPOS95=0,0;CIEND95=0,0;MATEID=37587_1;EVENT=37587;SECONDARY;SU=62;PE=16;SR=46;ALG=PROD;AF=0.06336;NSAMP=1837;MSQ=31.01;AC=1853;AN=29246;NFAM=1788
chr16	51819547	51819557	chrX	70971476	70971495	38035	17101.5	+	+	BND	LOW	38035_1	N	N]chrX:70971486]	38035_2	N	N]chr16:51819553]	SVTYPE=BND;POS=51819553;STRANDS=++:139;CIPOS=-6,4;CIEND=-10,9;CIPOS95=0,0;CIEND95=0,0;MATEID=38035_2;EVENT=38035;SU=139;PE=106;SR=33;ALG=PROD;AF=0.01734;NSAMP=504;MSQ=19.88;AC=507;AN=29246;NFAM=494	SVTYPE=BND;POS=70971486;STRANDS=++:139;CIPOS=-10,9;CIEND=-6,4;CIPOS95=0,0;CIEND95=0,0;MATEID=38035_1;EVENT=38035;SECONDARY;SU=139;PE=106;SR=33;ALG=PROD;AF=0.01734;NSAMP=504;MSQ=19.88;AC=507;AN=29246;NFAM=494
chr16	51828270	51828309	chrX	73292147	73292175	38039	364.88	-	-	BND	LOW	38039_1	N	[chrX:73292168[N	38039_2	N	[chr16:51828295[N	SVTYPE=BND;POS=51828295;STRANDS=--:26;IMPRECISE;CIPOS=-24,15;CIEND=-20,8;CIPOS95=-1,1;CIEND95=0,0;MATEID=38039_2;EVENT=38039;SU=26;PE=22;SR=4;ALG=PROD;AF=0.0005813;NSAMP=17;MSQ=20.43;AC=17;AN=29246;NFAM=16	SVTYPE=BND;POS=73292168;STRANDS=--:26;IMPRECISE;CIPOS=-20,8;CIEND=-24,15;CIPOS95=0,0;CIEND95=-1,1;MATEID=38039_1;EVENT=38039;SECONDARY;SU=26;PE=22;SR=4;ALG=PROD;AF=0.0005813;NSAMP=17;MSQ=20.43;AC=17;AN=29246;NFAM=16
chr16	51828287	51828595	chrX	73292270	73292785	38040	780.96	+	+	BND	LOW	38040_1	N	N]chrX:73292279]	38040_2	N	N]chr16:51828297]	SVTYPE=BND;POS=51828297;STRANDS=++:4;IMPRECISE;CIPOS=-10,298;CIEND=-9,506;CIPOS95=-2,72;CIEND95=-1,171;MATEID=38040_2;EVENT=38040;SU=4;PE=4;SR=0;ALG=PROD;AF=0.001299;NSAMP=38;MSQ=14.4;AC=38;AN=29246;NFAM=38	SVTYPE=BND;POS=73292279;STRANDS=++:4;IMPRECISE;CIPOS=-9,506;CIEND=-10,298;CIPOS95=-1,171;CIEND95=-2,72;MATEID=38040_1;EVENT=38040;SECONDARY;SU=4;PE=4;SR=0;ALG=PROD;AF=0.001299;NSAMP=38;MSQ=14.4;AC=38;AN=29246;NFAM=38
chr16	51828921	51828978	chrX	125363079	125363136	38145	53.28	+	+	BND	LOW	38145_1	N	N]chrX:125363108]	38145_2	N	N]chr16:51828950]	SVTYPE=BND;POS=51828950;STRANDS=++:8;CIPOS=-29,28;CIEND=-29,28;CIPOS95=0,0;CIEND95=0,0;MATEID=38145_2;EVENT=38145;SU=8;PE=0;SR=8;ALG=PROD;AF=6.839e-05;NSAMP=2;MSQ=15.12;AC=2;AN=29246;NFAM=2	SVTYPE=BND;POS=125363108;STRANDS=++:8;CIPOS=-29,28;CIEND=-29,28;CIPOS95=0,0;CIEND95=0,0;MATEID=38145_1;EVENT=38145;SECONDARY;SU=8;PE=0;SR=8;ALG=PROD;AF=6.839e-05;NSAMP=2;MSQ=15.12;AC=2;AN=29246;NFAM=2
chr16	51829205	51829218	chr16	51830430	51830443	227083	359.69	+	-	DEL	PASS	227083	N	<DEL>	.	.	.	SVTYPE=DEL;POS=51829211;SVLEN=-1228;END=51830439;STRANDS=+-:15;CIPOS=-6,7;CIEND=-9,4;CIPOS95=0,0;CIEND95=0,0;SU=15;PE=11;SR=4;ALG=PROD;AF=3.419e-05;NSAMP=1;MSQ=359.69;AC=1;AN=29246;NFAM=1	.
chr16	51838693	51838712	chr16	51844005	51844024	227084	110.77	+	-	DEL	PASS	227084	N	<DEL>	.	.	.	SVTYPE=DEL;POS=51838703;SVLEN=-5312;END=51844015;STRANDS=+-:5;CIPOS=-10,9;CIEND=-10,9;CIPOS95=0,0;CIEND95=0,0;SU=5;PE=0;SR=5;ALG=PROD;AF=3.419e-05;NSAMP=1;MSQ=110.77;AC=1;AN=29246;NFAM=1	.
chr16	51838696	51839038	chr16	51848643	51849163	227085	425.44	+	-	DEL	PASS	227085	N	<DEL>	.	.	.	SVTYPE=DEL;POS=51838702;SVLEN=-10452;END=51849154;STRANDS=+-:15;IMPRECISE;CIPOS=-6,336;CIEND=-511,9;CIPOS95=0,95;CIEND95=-83,0;SU=15;PE=15;SR=0;ALG=PROD;AF=3.419e-05;NSAMP=1;MSQ=425.44;AC=1;AN=29246;NFAM=1	.
chr16	51844052	51844071	chr16	51849144	51849163	227086	29.74	+	-	DEL	PASS	227086	N	<DEL>	.	.	.	SVTYPE=DEL;POS=51844062;SVLEN=-5092;END=51849154;STRANDS=+-:5;CIPOS=-10,9;CIEND=-10,9;CIPOS95=0,0;CIEND95=0,0;SU=5;PE=0;SR=5;ALG=PROD;AF=3.419e-05;NSAMP=1;MSQ=29.74;AC=1;AN=29246;NFAM=1	.
chr16	51893062	51893081	chr16	51893263	51893282	227087	358.09	+	-	DEL	PASS	227087	N	<DEL>	.	.	.	SVTYPE=DEL;POS=51893072;SVLEN=-201;END=51893273;STRANDS=+-:12;CIPOS=-10,9;CIEND=-10,9;CIPOS95=0,0;CIEND95=0,0;SU=12;PE=0;SR=12;ALG=PROD;AF=3.419e-05;NSAMP=1;MSQ=353.74;AC=1;AN=29246;NFAM=1	.
chr16	51906431	51906432	chr16	51906486	51906488	227088	17421.9	+	-	BND	LOW	227088_1	N	N[chr16:51906488[	227088_2	N	]chr16:51906432]N	SVTYPE=BND;POS=51906432;STRANDS=+-:588;CIPOS=-1,0;CIEND=-1,1;CIPOS95=0,0;CIEND95=0,0;MATEID=227088_2;EVENT=227088;SU=588;PE=2;SR=586;ALG=PROD;AF=0.00171;NSAMP=48;MSQ=201.25;RECLASSIFIED;AC=50;AN=29246;NFAM=45	SVTYPE=BND;POS=51906488;STRANDS=+-:588;CIPOS=-1,1;CIEND=-1,0;CIPOS95=0,0;CIEND95=0,0;MATEID=227088_1;EVENT=227088;SECONDARY;SU=588;PE=2;SR=586;ALG=PROD;AF=0.00171;NSAMP=48;MSQ=201.25;RECLASSIFIED;AC=50;AN=29246;NFAM=45
chr16	51931698	51931747	chr16	51934381	51934429	227089	689.32	+	-	DEL	PASS	227089	N	<DEL>	.	.	.	SVTYPE=DEL;POS=51931723;SVLEN=-2683;END=51934406;STRANDS=+-:29;CIPOS=-25,24;CIEND=-25,23;CIPOS95=0,0;CIEND95=0,0;SU=29;PE=16;SR=13;ALG=PROD;AF=6.839e-05;NSAMP=2;MSQ=344.66;AC=2;AN=29246;NFAM=2	.
chr16	51937264	51937283	chr16	51937986	51937990	227090	776.26	+	-	DEL	PASS	227090	N	<DEL>	.	.	.	SVTYPE=DEL;POS=51937274;SVLEN=-715;END=51937989;STRANDS=+-:32;CIPOS=-10,9;CIEND=-3,1;CIPOS95=0,0;CIEND95=0,0;SU=32;PE=21;SR=11;ALG=PROD;AF=3.419e-05;NSAMP=1;MSQ=776.24;AC=1;AN=29246;NFAM=1	.
chr16	51940767	51940786	chr16	51940856	51940871	227091	1235.01	+	-	DEL	PASS	227091	N	<DEL>	.	.	.	SVTYPE=DEL;POS=51940777;SVLEN=-85;END=51940862;STRANDS=+-:44;CIPOS=-10,9;CIEND=-6,9;CIPOS95=0,0;CIEND95=0,0;SU=44;PE=0;SR=44;ALG=PROD;AF=0.0001026;NSAMP=3;MSQ=294.76;AC=3;AN=29246;NFAM=2	.
chr16	51946425	51946444	chr16	51946652	51946671	227092	126.85	+	-	DEL	PASS	227092	N	<DEL>	.	.	.	SVTYPE=DEL;POS=51946435;SVLEN=-227;END=51946662;STRANDS=+-:5;CIPOS=-10,9;CIEND=-10,9;CIPOS95=0,0;CIEND95=0,0;SU=5;PE=0;SR=5;ALG=PROD;AF=3.419e-05;NSAMP=1;MSQ=122.86;AC=1;AN=29246;NFAM=1	.
chr16	51953577	51953596	chr16	51953762	51953781	227093	246.63	+	-	BND	LOW	227093_1	N	N[chr16:51953773[	227093_2	N	]chr16:51953587]N	SVTYPE=BND;POS=51953587;STRANDS=+-:8;CIPOS=-10,9;CIEND=-10,9;CIPOS95=0,0;CIEND95=0,0;MATEID=227093_2;EVENT=227093;SU=8;PE=0;SR=8;ALG=PROD;AF=3.419e-05;NSAMP=1;MSQ=14.92;RECLASSIFIED;AC=1;AN=29246;NFAM=1	SVTYPE=BND;POS=51953773;STRANDS=+-:8;CIPOS=-10,9;CIEND=-10,9;CIPOS95=0,0;CIEND95=0,0;MATEID=227093_1;EVENT=227093;SECONDARY;SU=8;PE=0;SR=8;ALG=PROD;AF=3.419e-05;NSAMP=1;MSQ=14.92;RECLASSIFIED;AC=1;AN=29246;NFAM=1
chr16	51969806	51970505	chrX	89200451	89200901	38067	47.86	-	-	BND	LOW	38067_1	N	[chrX:89200893[N	38067_2	N	[chr16:51970497[N	SVTYPE=BND;POS=51970497;STRANDS=--:4;IMPRECISE;CIPOS=-690,9;CIEND=-441,9;CIPOS95=-168,0;CIEND95=-115,2;MATEID=38067_2;EVENT=38067;SU=4;PE=4;SR=0;ALG=PROD;AF=6.839e-05;NSAMP=2;MSQ=23.93;AC=2;AN=29246;NFAM=2	SVTYPE=BND;POS=89200893;STRANDS=--:4;IMPRECISE;CIPOS=-441,9;CIEND=-690,9;CIPOS95=-115,2;CIEND95=-168,0;MATEID=38067_1;EVENT=38067;SECONDARY;SU=4;PE=4;SR=0;ALG=PROD;AF=6.839e-05;NSAMP=2;MSQ=23.93;AC=2;AN=29246;NFAM=2
chr16	51970469	51970505	chrX	20905022	20905059	37932	1361.55	-	-	BND	LOW	37932_1	N	[chrX:20905051[N	37932_2	N	[chr16:51970497[N	SVTYPE=BND;POS=51970497;STRANDS=--:39;IMPRECISE;CIPOS=-27,9;CIEND=-28,9;CIPOS95=-1,1;CIEND95=-1,1;MATEID=37932_2;EVENT=37932;SU=39;PE=37;SR=2;ALG=PROD;AF=0.001539;NSAMP=45;MSQ=25.9;AC=45;AN=29246;NFAM=45	SVTYPE=BND;POS=20905051;STRANDS=--:39;IMPRECISE;CIPOS=-28,9;CIEND=-27,9;CIPOS95=-1,1;CIEND95=-1,1;MATEID=37932_1;EVENT=37932;SECONDARY;SU=39;PE=37;SR=2;ALG=PROD;AF=0.001539;NSAMP=45;MSQ=25.9;AC=45;AN=29246;NFAM=45
chr16	51970494	51970494	chr16	51970825	51970825	227094	254892.0	+	-	MEI	PASS	227094	N	<DEL:ME:SINE|Alu|AluYb8>	.	.	.	SVTYPE=MEI;POS=51970494;SVLEN=-331;END=51970825;STRANDS=+-:6553;CIPOS=0,0;CIEND=0,0;CIPOS95=0,0;CIEND95=0,0;SU=6553;PE=1230;SR=5323;ALG=PROD;AF=0.01614;NSAMP=468;MSQ=393.45;MEDGQR=2.44;Q10GQR=2.15;AC=472;AN=29246;NFAM=462	.
chr16	51975894	51975913	chr16	51983937	51983953	566474	74.64	-	-	BND	LOW	566474_1	N	[chr16:51983945[N	566474_2	N	[chr16:51975905[N	SVTYPE=BND;POS=51975905;STRANDS=--:9;CIPOS=-10,9;CIEND=-7,9;CIPOS95=0,0;CIEND95=0,0;MATEID=566474_2;EVENT=566474;SU=9;PE=3;SR=6;ALG=PROD;AF=3.419e-05;NSAMP=1;MSQ=74.64;AC=1;AN=29246;NFAM=1	SVTYPE=BND;POS=51983945;STRANDS=--:9;CIPOS=-7,9;CIEND=-10,9;CIPOS95=0,0;CIEND95=0,0;MATEID=566474_1;EVENT=566474;SECONDARY;SU=9;PE=3;SR=6;ALG=PROD;AF=3.419e-05;NSAMP=1;MSQ=74.64;AC=1;AN=29246;NFAM=1
chr16	51977910	51977956	chr16	51977969	51978018	227095	413.68	+	-	DEL	PASS	227095	N	<DEL>	.	.	.	SVTYPE=DEL;POS=51977935;SVLEN=-59;END=51977994;STRANDS=+-:15;CIPOS=-25,21;CIEND=-25,24;CIPOS95=0,0;CIEND95=0,0;SU=15;PE=1;SR=14;ALG=PROD;AF=6.839e-05;NSAMP=2;MSQ=206.84;AC=2;AN=29246;NFAM=2	.
chr16	51998576	51998576	chr16	51999637	51999637	227099	47829.5	+	-	BND	PASS	227099_1	N	N[chr16:51999638[	227099_2	N	]chr16:51998576]N	SVTYPE=BND;POS=51998576;STRANDS=+-:2011;CIPOS=0,0;CIEND=0,0;CIPOS95=0,0;CIEND95=0,0;MATEID=227099_2;EVENT=227099;SU=2011;PE=1131;SR=880;ALG=PROD;AF=0.001881;NSAMP=55;MSQ=553.14;RECLASSIFIED;AC=55;AN=29246;NFAM=53	SVTYPE=BND;POS=51999638;STRANDS=+-:2011;CIPOS=0,0;CIEND=0,0;CIPOS95=0,0;CIEND95=0,0;MATEID=227099_1;EVENT=227099;SECONDARY;SU=2011;PE=1131;SR=880;ALG=PROD;AF=0.001881;NSAMP=55;MSQ=553.14;RECLASSIFIED;AC=55;AN=29246;NFAM=53
chr16	52008919	52009469	chr16	52018040	52018904	566475	6689.94	-	-	BND	LOW	566475_1	N	[chr16:52018818[N	566475_2	N	[chr16:52009397[N	SVTYPE=BND;POS=52009397;STRANDS=--:653;IMPRECISE;CIPOS=-477,73;CIEND=-777,87;CIPOS95=-33,33;CIEND95=-65,65;MATEID=566475_2;EVENT=566475;SU=653;PE=653;SR=0;ALG=SUM;AF=0.001197;NSAMP=35;MSQ=102.33;AC=35;AN=29246;NFAM=32	SVTYPE=BND;POS=52018818;STRANDS=--:653;IMPRECISE;CIPOS=-777,87;CIEND=-477,73;CIPOS95=-65,65;CIEND95=-33,33;MATEID=566475_1;EVENT=566475;SECONDARY;SU=653;PE=653;SR=0;ALG=SUM;AF=0.001197;NSAMP=35;MSQ=102.33;AC=35;AN=29246;NFAM=32
chr16	52009040	52009969	chr16	52019015	52019743	566476	1995.71	+	+	BND	LOW	566476_1	N	N]chr16:52019098]	566476_2	N	N]chr16:52009296]	SVTYPE=BND;POS=52009296;STRANDS=++:177;IMPRECISE;CIPOS=-256,673;CIEND=-83,645;CIPOS95=-164,164;CIEND95=-83,153;MATEID=566476_2;EVENT=566476;SU=177;PE=177;SR=0;ALG=SUM;AF=0.0006155;NSAMP=18;MSQ=62.15;AC=18;AN=29246;NFAM=18	SVTYPE=BND;POS=52019098;STRANDS=++:177;IMPRECISE;CIPOS=-83,645;CIEND=-256,673;CIPOS95=-83,153;CIEND95=-164,164;MATEID=566476_1;EVENT=566476;SECONDARY;SU=177;PE=177;SR=0;ALG=SUM;AF=0.0006155;NSAMP=18;MSQ=62.15;AC=18;AN=29246;NFAM=18
chr16	52010428	52010589	chr16	52336354	52336503	566477	25000.0	-	-	BND	LOW	566477_1	N	[chr16:52336492[N	566477_2	N	[chr16:52010567[N	SVTYPE=BND;POS=52010567;STRANDS=--:1098;IMPRECISE;CIPOS=-138,23;CIEND=-137,12;CIPOS95=-2,2;CIEND95=-3,3;MATEID=566477_2;EVENT=566477;SU=1098;PE=1098;SR=0;ALG=PROD;AF=0.003283;NSAMP=96;MSQ=163.79;AC=96;AN=29246;NFAM=93	SVTYPE=BND;POS=52336492;STRANDS=--:1098;IMPRECISE;CIPOS=-137,12;CIEND=-138,23;CIPOS95=-3,3;CIEND95=-2,2;MATEID=566477_1;EVENT=566477;SECONDARY;SU=1098;PE=1098;SR=0;ALG=PROD;AF=0.003283;NSAMP=96;MSQ=163.79;AC=96;AN=29246;NFAM=93
chr16	52010926	52011117	chr16	52336267	52336435	566478	12956.3	+	+	BND	LOW	566478_1	N	N]chr16:52336277]	566478_2	N	N]chr16:52010936]	SVTYPE=BND;POS=52010936;STRANDS=++:926;IMPRECISE;CIPOS=-10,181;CIEND=-10,158;CIPOS95=-2,2;CIEND95=-2,2;MATEID=566478_2;EVENT=566478;SU=926;PE=926;SR=0;ALG=PROD;AF=0.002804;NSAMP=82;MSQ=90.47;AC=82;AN=29246;NFAM=80	SVTYPE=BND;POS=52336277;STRANDS=++:926;IMPRECISE;CIPOS=-10,158;CIEND=-10,181;CIPOS95=-2,2;CIEND95=-2,2;MATEID=566478_1;EVENT=566478;SECONDARY;SU=926;PE=926;SR=0;ALG=PROD;AF=0.002804;NSAMP=82;MSQ=90.47;AC=82;AN=29246;NFAM=80
chr16	52019694	52020341	chrX	11934392	11935099	37904	4.62	-	-	BND	LOW	37904_1	N	[chrX:11935073[N	37904_2	N	[chr16:52020313[N	SVTYPE=BND;POS=52020313;STRANDS=--:4;IMPRECISE;CIPOS=-618,29;CIEND=-680,27;CIPOS95=-188,29;CIEND95=-226,27;MATEID=37904_2;EVENT=37904;SU=4;PE=4;SR=0;ALG=PROD;AF=3.419e-05;NSAMP=1;MSQ=4.6;AC=1;AN=29246;NFAM=1	SVTYPE=BND;POS=11935073;STRANDS=--:4;IMPRECISE;CIPOS=-680,27;CIEND=-618,29;CIPOS95=-226,27;CIEND95=-188,29;MATEID=37904_1;EVENT=37904;SECONDARY;SU=4;PE=4;SR=0;ALG=PROD;AF=3.419e-05;NSAMP=1;MSQ=4.6;AC=1;AN=29246;NFAM=1
chr16	52024574	52024920	chr17	46265302	46265519	36875	774.74	-	+	BND	LOW	36875_1	N	]chr17:46265352]N	36875_2	N	N[chr16:52024910[	SVTYPE=BND;POS=52024910;STRANDS=-+:73;IMPRECISE;CIPOS=-335,11;CIEND=-50,167;CIPOS95=-19,11;CIEND95=-5,5;MATEID=36875_2;EVENT=36875;SU=73;PE=73;SR=0;ALG=PROD;AF=0.0005471;NSAMP=16;MSQ=42.62;AC=16;AN=29246;NFAM=16	SVTYPE=BND;POS=46265352;STRANDS=-+:73;IMPRECISE;CIPOS=-50,167;CIEND=-335,11;CIPOS95=-5,5;CIEND95=-19,11;MATEID=36875_1;EVENT=36875;SECONDARY;SU=73;PE=73;SR=0;ALG=PROD;AF=0.0005471;NSAMP=16;MSQ=42.62;AC=16;AN=29246;NFAM=16
chr16	52025073	52025708	chr17	46264942	46265398	36876	57.27	+	-	BND	LOW	36876_1	N	N[chr17:46265370[	36876_2	N	]chr16:52025103]N	SVTYPE=BND;POS=52025103;STRANDS=+-:5;IMPRECISE;CIPOS=-30,605;CIEND=-427,29;CIPOS95=-30,134;CIEND95=-94,29;MATEID=36876_2;EVENT=36876;SU=5;PE=5;SR=0;ALG=PROD;AF=3.419e-05;NSAMP=1;MSQ=56.73;AC=1;AN=29246;NFAM=1	SVTYPE=BND;POS=46265370;STRANDS=+-:5;IMPRECISE;CIPOS=-427,29;CIEND=-30,605;CIPOS95=-94,29;CIEND95=-30,134;MATEID=36876_1;EVENT=36876;SECONDARY;SU=5;PE=5;SR=0;ALG=PROD;AF=3.419e-05;NSAMP=1;MSQ=56.73;AC=1;AN=29246;NFAM=1
chr16	52031165	52031178	chr16	52031214	52031229	227101	3089.17	+	-	BND	LOW	227101_1	N	N[chr16:52031222[	227101_2	N	]chr16:52031172]N	SVTYPE=BND;POS=52031172;STRANDS=+-:79;CIPOS=-7,6;CIEND=-7,8;CIPOS95=0,0;CIEND95=0,0;MATEID=227101_2;EVENT=227101;SU=79;PE=0;SR=79;ALG=PROD;AF=0.0006497;NSAMP=19;MSQ=128.97;RECLASSIFIED;AC=19;AN=29246;NFAM=17	SVTYPE=BND;POS=52031222;STRANDS=+-:79;CIPOS=-7,8;CIEND=-7,6;CIPOS95=0,0;CIEND95=0,0;MATEID=227101_1;EVENT=227101;SECONDARY;SU=79;PE=0;SR=79;ALG=PROD;AF=0.0006497;NSAMP=19;MSQ=128.97;RECLASSIFIED;AC=19;AN=29246;NFAM=17
chr16	52035742	52035761	chr16	52035860	52035879	566479	96.78	+	+	INV	LOW	566479	N	<INV>	.	.	.	SVTYPE=INV;POS=52035752;SVLEN=118;END=52035870;STRANDS=++:1,--:3;IMPRECISE;CIPOS=-10,9;CIEND=-10,9;CIPOS95=-3,3;CIEND95=-3,3;SU=4;PE=3;SR=1;ALG=PROD;AF=0.0001368;NSAMP=4;MSQ=20.36;AC=4;AN=29246;NFAM=4	.
chr16	52058419	52058426	chr16	52058550	52058557	227103	263.82	+	-	BND	PASS	227103_1	N	N[chr16:52058555[	227103_2	N	]chr16:52058423]N	SVTYPE=BND;POS=52058423;STRANDS=+-:9;CIPOS=-4,3;CIEND=-4,3;CIPOS95=0,0;CIEND95=0,0;MATEID=227103_2;EVENT=227103;SU=9;PE=0;SR=9;ALG=PROD;AF=3.419e-05;NSAMP=1;MSQ=263.76;RECLASSIFIED;AC=1;AN=29246;NFAM=1	SVTYPE=BND;POS=52058555;STRANDS=+-:9;CIPOS=-4,3;CIEND=-4,3;CIPOS95=0,0;CIEND95=0,0;MATEID=227103_1;EVENT=227103;SECONDARY;SU=9;PE=0;SR=9;ALG=PROD;AF=3.419e-05;NSAMP=1;MSQ=263.76;RECLASSIFIED;AC=1;AN=29246;NFAM=1
chr16	52068318	52068327	chr16	52068503	52068512	483581	160.03	-	+	DUP	PASS	483581	N	<DUP>	.	.	.	SVTYPE=DUP;POS=52068323;SVLEN=185;END=52068508;STRANDS=-+:7;CIPOS=-5,4;CIEND=-5,4;CIPOS95=0,0;CIEND95=0,0;SU=7;PE=0;SR=7;ALG=PROD;AF=0.0001368;NSAMP=4;MSQ=25.71;AC=4;AN=29246;NFAM=4	.
chr16	52104600	52104608	chr16	52106490	52106509	227104	320.68	+	-	DEL	PASS	227104	N	<DEL>	.	.	.	SVTYPE=DEL;POS=52104604;SVLEN=-1896;END=52106500;STRANDS=+-:16;CIPOS=-4,4;CIEND=-10,9;CIPOS95=0,0;CIEND95=0,0;SU=16;PE=9;SR=7;ALG=PROD;AF=3.419e-05;NSAMP=1;MSQ=320.68;AC=1;AN=29246;NFAM=1	.
chr16	52105580	52105619	chr17	70465026	70465064	36924	44567.3	-	+	BND	LOW	36924_1	N	]chr17:70465035]N	36924_2	N	N[chr16:52105611[	SVTYPE=BND;POS=52105611;STRANDS=-+:28;IMPRECISE;CIPOS=-30,9;CIEND=-9,29;CIPOS95=0,0;CIEND95=-1,1;MATEID=36924_2;EVENT=36924;SU=28;PE=19;SR=9;ALG=PROD;AF=0.02787;NSAMP=815;MSQ=49.3;AC=815;AN=29246;NFAM=811	SVTYPE=BND;POS=70465035;STRANDS=-+:28;IMPRECISE;CIPOS=-9,29;CIEND=-30,9;CIPOS95=-1,1;CIEND95=0,0;MATEID=36924_1;EVENT=36924;SECONDARY;SU=28;PE=19;SR=9;ALG=PROD;AF=0.02787;NSAMP=815;MSQ=49.3;AC=815;AN=29246;NFAM=811
chr16	52113426	52113445	chr16	52116710	52116720	227105	2379.57	+	-	DEL	PASS	227105	N	<DEL>	.	.	.	SVTYPE=DEL;POS=52113436;SVLEN=-3281;END=52116717;STRANDS=+-:110;CIPOS=-10,9;CIEND=-7,3;CIPOS95=0,0;CIEND95=0,0;SU=110;PE=66;SR=44;ALG=PROD;AF=0.0001368;NSAMP=4;MSQ=594.89;AC=4;AN=29246;NFAM=4	.
chr16	52119661	52119666	chr16	52119895	52119896	566480	136.12	+	+	INV	LOW	566480	N	<INV>	.	.	.	SVTYPE=INV;POS=52119664;SVLEN=231;END=52119895;STRANDS=++:3,--:1;IMPRECISE;CIPOS=-3,2;CIEND=0,1;CIPOS95=-1,1;CIEND95=0,1;SU=4;PE=0;SR=4;ALG=PROD;AF=0.0002052;NSAMP=6;MSQ=20.68;AC=6;AN=29246;NFAM=6	.
chr16	52146346	52146355	chr16	52153377	52153386	227106	104.66	+	-	BND	LOW	227106_1	N	N[chr16:52153383[	227106_2	N	]chr16:52146351]N	SVTYPE=BND;POS=52146351;STRANDS=+-:7;CIPOS=-5,4;CIEND=-5,4;CIPOS95=0,0;CIEND95=0,0;MATEID=227106_2;EVENT=227106;SU=7;PE=0;SR=7;ALG=PROD;AF=3.419e-05;NSAMP=1;MSQ=104.63;RECLASSIFIED;AC=1;AN=29246;NFAM=1	SVTYPE=BND;POS=52153383;STRANDS=+-:7;CIPOS=-5,4;CIEND=-5,4;CIPOS95=0,0;CIEND95=0,0;MATEID=227106_1;EVENT=227106;SECONDARY;SU=7;PE=0;SR=7;ALG=PROD;AF=3.419e-05;NSAMP=1;MSQ=104.63;RECLASSIFIED;AC=1;AN=29246;NFAM=1
chr16	52173328	52173340	chr16	52178098	52178117	227107	371.72	+	-	DEL	PASS	227107	N	<DEL>	.	.	.	SVTYPE=DEL;POS=52173334;SVLEN=-4774;END=52178108;STRANDS=+-:15;CIPOS=-6,6;CIEND=-10,9;CIPOS95=0,0;CIEND95=0,0;SU=15;PE=10;SR=5;ALG=PROD;AF=3.419e-05;NSAMP=1;MSQ=371.72;AC=1;AN=29246;NFAM=1	.
chr16	52175202	52175550	chrX	116940868	116941254	38116	164.84	-	-	BND	LOW	38116_1	N	[chrX:116941246[N	38116_2	N	[chr16:52175542[N	SVTYPE=BND;POS=52175542;STRANDS=--:8;IMPRECISE;CIPOS=-339,9;CIEND=-377,9;CIPOS95=-50,3;CIEND95=-65,2;MATEID=38116_2;EVENT=38116;SU=8;PE=8;SR=0;ALG=PROD;AF=3.419e-05;NSAMP=1;MSQ=164.82;AC=1;AN=29246;NFAM=1	SVTYPE=BND;POS=116941246;STRANDS=--:8;IMPRECISE;CIPOS=-377,9;CIEND=-339,9;CIPOS95=-65,2;CIEND95=-50,3;MATEID=38116_1;EVENT=38116;SECONDARY;SU=8;PE=8;SR=0;ALG=PROD;AF=3.419e-05;NSAMP=1;MSQ=164.82;AC=1;AN=29246;NFAM=1
chr16	52186598	52186730	chr16	52187815	52187942	566482	50418.2	+	+	INV	LOW	566482	N	<INV>	.	.	.	SVTYPE=INV;POS=52186681;SVLEN=1184;END=52187865;STRANDS=++:1925,--:1201;IMPRECISE;CIPOS=-83,49;CIEND=-50,77;CIPOS95=-33,33;CIEND95=-28,28;SU=3126;PE=0;SR=3126;ALG=SUM;AF=0.01976;NSAMP=578;MSQ=73.13;AC=578;AN=29246;NFAM=566	.
chr16	52226711	52226728	chr19	40569950	40569967	37278	4855.7	-	-	BND	LOW	37278_1	N	[chr19:40569960[N	37278_2	N	[chr16:52226721[N	SVTYPE=BND;POS=52226721;STRANDS=--:60;CIPOS=-9,8;CIEND=-9,8;CIPOS95=0,0;CIEND95=0,0;MATEID=37278_2;EVENT=37278;SU=60;PE=0;SR=60;ALG=PROD;AF=0.003522;NSAMP=103;MSQ=24.54;AC=103;AN=29246;NFAM=103	SVTYPE=BND;POS=40569960;STRANDS=--:60;CIPOS=-9,8;CIEND=-9,8;CIPOS95=0,0;CIEND95=0,0;MATEID=37278_1;EVENT=37278;SECONDARY;SU=60;PE=0;SR=60;ALG=PROD;AF=0.003522;NSAMP=103;MSQ=24.54;AC=103;AN=29246;NFAM=103
chr16	52226713	52226727	chrX	4098570	4098584	37870	3664.99	-	+	BND	LOW	37870_1	N	]chrX:4098577]N	37870_2	N	N[chr16:52226721[	SVTYPE=BND;POS=52226721;STRANDS=-+:53;CIPOS=-7,7;CIEND=-7,7;CIPOS95=0,0;CIEND95=0,0;MATEID=37870_2;EVENT=37870;SU=53;PE=0;SR=53;ALG=PROD;AF=0.002838;NSAMP=83;MSQ=24.7;AC=83;AN=29246;NFAM=82	SVTYPE=BND;POS=4098577;STRANDS=-+:53;CIPOS=-7,7;CIEND=-7,7;CIPOS95=0,0;CIEND95=0,0;MATEID=37870_1;EVENT=37870;SECONDARY;SU=53;PE=0;SR=53;ALG=PROD;AF=0.002838;NSAMP=83;MSQ=24.7;AC=83;AN=29246;NFAM=82
chr16	52250243	52250753	chrX	11713269	11713896	37895	14720.0	+	+	BND	LOW	37895_1	N	N]chrX:11713315]	37895_2	N	N]chr16:52250293]	SVTYPE=BND;POS=52250293;STRANDS=++:6;IMPRECISE;CIPOS=-50,460;CIEND=-46,581;CIPOS95=-50,111;CIEND95=-46,204;MATEID=37895_2;EVENT=37895;SU=6;PE=6;SR=0;ALG=PROD;AF=0.009916;NSAMP=290;MSQ=34.64;AC=290;AN=29246;NFAM=288	SVTYPE=BND;POS=11713315;STRANDS=++:6;IMPRECISE;CIPOS=-46,581;CIEND=-50,460;CIPOS95=-46,204;CIEND95=-50,111;MATEID=37895_1;EVENT=37895;SECONDARY;SU=6;PE=6;SR=0;ALG=PROD;AF=0.009916;NSAMP=290;MSQ=34.64;AC=290;AN=29246;NFAM=288
chr16	52254401	52254420	chr16	52255855	52255874	227109	305.59	+	-	DEL	PASS	227109	N	<DEL>	.	.	.	SVTYPE=DEL;POS=52254411;SVLEN=-1454;END=52255865;STRANDS=+-:17;CIPOS=-10,9;CIEND=-10,9;CIPOS95=0,0;CIEND95=0,0;SU=17;PE=9;SR=8;ALG=PROD;AF=3.419e-05;NSAMP=1;MSQ=305.59;AC=1;AN=29246;NFAM=1	.
chr16	52259560	52260070	chr16	52259820	52260635	227111	79341.1	+	-	BND	PASS	227111_1	N	N[chr16:52260627[	227111_2	N	]chr16:52259570]N	SVTYPE=BND;POS=52259570;STRANDS=+-:5;IMPRECISE;CIPOS=-10,500;CIEND=-806,9;CIPOS95=-3,141;CIEND95=-176,2;MATEID=227111_2;EVENT=227111;SU=5;PE=5;SR=0;ALG=PROD;AF=0.005368;NSAMP=157;MSQ=231.22;RECLASSIFIED;AC=157;AN=29246;NFAM=150	SVTYPE=BND;POS=52260627;STRANDS=+-:5;IMPRECISE;CIPOS=-806,9;CIEND=-10,500;CIPOS95=-176,2;CIEND95=-3,141;MATEID=227111_1;EVENT=227111;SECONDARY;SU=5;PE=5;SR=0;ALG=PROD;AF=0.005368;NSAMP=157;MSQ=231.22;RECLASSIFIED;AC=157;AN=29246;NFAM=150
chr16	52261149	52261196	chr16	52262030	52262075	227112	1061.17	+	-	DEL	PASS	227112	N	<DEL>	.	.	.	SVTYPE=DEL;POS=52261173;SVLEN=-881;END=52262054;STRANDS=+-:46;CIPOS=-24,23;CIEND=-24,21;CIPOS95=0,0;CIEND95=0,0;SU=46;PE=27;SR=19;ALG=PROD;AF=6.839e-05;NSAMP=2;MSQ=530.59;AC=2;AN=29246;NFAM=1	.
chr16	52279498	52279544	chr16	52279864	52279910	227114	2172.72	+	-	BND	LOW	227114_1	N	N[chr16:52279889[	227114_2	N	]chr16:52279522]N	SVTYPE=BND;POS=52279522;STRANDS=+-:30;CIPOS=-24,22;CIEND=-24,22;CIPOS95=0,0;CIEND95=0,0;MATEID=227114_2;EVENT=227114;SU=30;PE=10;SR=20;ALG=PROD;AF=0.0008206;NSAMP=24;MSQ=23.35;RECLASSIFIED;AC=24;AN=29246;NFAM=24	SVTYPE=BND;POS=52279889;STRANDS=+-:30;CIPOS=-24,22;CIEND=-24,22;CIPOS95=0,0;CIEND95=0,0;MATEID=227114_1;EVENT=227114;SECONDARY;SU=30;PE=10;SR=20;ALG=PROD;AF=0.0008206;NSAMP=24;MSQ=23.35;RECLASSIFIED;AC=24;AN=29246;NFAM=24
chr16	52289136	52289136	chr16	52289325	52289325	227115	41660.1	+	-	BND	LOW	227115_1	N	N[chr16:52289326[	227115_2	N	]chr16:52289136]N	SVTYPE=BND;POS=52289136;STRANDS=+-:1465;CIPOS=0,0;CIEND=0,0;CIPOS95=0,0;CIEND95=0,0;MATEID=227115_2;EVENT=227115;SU=1465;PE=35;SR=1430;ALG=PROD;AF=0.005334;NSAMP=154;MSQ=229.63;RECLASSIFIED;AC=156;AN=29246;NFAM=140	SVTYPE=BND;POS=52289326;STRANDS=+-:1465;CIPOS=0,0;CIEND=0,0;CIPOS95=0,0;CIEND95=0,0;MATEID=227115_1;EVENT=227115;SECONDARY;SU=1465;PE=35;SR=1430;ALG=PROD;AF=0.005334;NSAMP=154;MSQ=229.63;RECLASSIFIED;AC=156;AN=29246;NFAM=140
chr16	52293125	52293516	chr16	52297222	52297531	566483	147.67	-	-	BND	LOW	566483_1	N	[chr16:52297523[N	566483_2	N	[chr16:52293508[N	SVTYPE=BND;POS=52293508;STRANDS=--:10;IMPRECISE;CIPOS=-382,9;CIEND=-300,9;CIPOS95=-82,1;CIEND95=-49,3;MATEID=566483_2;EVENT=566483;SU=10;PE=10;SR=0;ALG=PROD;AF=3.419e-05;NSAMP=1;MSQ=146.72;AC=1;AN=29246;NFAM=1	SVTYPE=BND;POS=52297523;STRANDS=--:10;IMPRECISE;CIPOS=-300,9;CIEND=-382,9;CIPOS95=-49,3;CIEND95=-82,1;MATEID=566483_1;EVENT=566483;SECONDARY;SU=10;PE=10;SR=0;ALG=PROD;AF=3.419e-05;NSAMP=1;MSQ=146.72;AC=1;AN=29246;NFAM=1
chr16	52294259	52294277	chr16	52294342	52294360	227116	1411.89	+	-	BND	PASS	227116_1	N	N[chr16:52294352[	227116_2	N	]chr16:52294268]N	SVTYPE=BND;POS=52294268;STRANDS=+-:47;CIPOS=-9,9;CIEND=-9,9;CIPOS95=0,0;CIEND95=0,0;MATEID=227116_2;EVENT=227116;SU=47;PE=0;SR=47;ALG=PROD;AF=6.839e-05;NSAMP=2;MSQ=359.69;RECLASSIFIED;AC=2;AN=29246;NFAM=2	SVTYPE=BND;POS=52294352;STRANDS=+-:47;CIPOS=-9,9;CIEND=-9,9;CIPOS95=0,0;CIEND95=0,0;MATEID=227116_1;EVENT=227116;SECONDARY;SU=47;PE=0;SR=47;ALG=PROD;AF=6.839e-05;NSAMP=2;MSQ=359.69;RECLASSIFIED;AC=2;AN=29246;NFAM=2
chr16	52308585	52308594	chr16	52308645	52308654	227117	242.87	+	-	BND	LOW	227117_1	N	N[chr16:52308651[	227117_2	N	]chr16:52308590]N	SVTYPE=BND;POS=52308590;STRANDS=+-:7;CIPOS=-5,4;CIEND=-5,4;CIPOS95=0,0;CIEND95=0,0;MATEID=227117_2;EVENT=227117;SU=7;PE=0;SR=7;ALG=PROD;AF=3.419e-05;NSAMP=1;MSQ=242.78;RECLASSIFIED;AC=1;AN=29246;NFAM=1	SVTYPE=BND;POS=52308651;STRANDS=+-:7;CIPOS=-5,4;CIEND=-5,4;CIPOS95=0,0;CIEND95=0,0;MATEID=227117_1;EVENT=227117;SECONDARY;SU=7;PE=0;SR=7;ALG=PROD;AF=3.419e-05;NSAMP=1;MSQ=242.78;RECLASSIFIED;AC=1;AN=29246;NFAM=1
chr16	52324016	52324627	chr16	52325393	52325988	566484	9.36	+	+	INV	LOW	566484	N	<INV>	.	.	.	SVTYPE=INV;POS=52324618;SVLEN=1361;END=52325979;STRANDS=++:1,--:3;IMPRECISE;CIPOS=-602,9;CIEND=-586,9;CIPOS95=-198,2;CIEND95=-196,2;SU=4;PE=4;SR=0;ALG=PROD;AF=3.419e-05;NSAMP=1;MSQ=9.36;AC=1;AN=29246;NFAM=1	.
chr16	52348886	52348930	chr16	52349452	52349498	227118	1570.99	+	-	DEL	PASS	227118	N	<DEL>	.	.	.	SVTYPE=DEL;POS=52348909;SVLEN=-566;END=52349475;STRANDS=+-:54;CIPOS=-23,21;CIEND=-23,23;CIPOS95=0,0;CIEND95=0,0;SU=54;PE=20;SR=34;ALG=PROD;AF=3.419e-05;NSAMP=1;MSQ=509.54;AC=1;AN=29246;NFAM=1	.
chr16	52349843	52349893	chr16	52358797	52358847	227119	281.15	+	-	DEL	PASS	227119	N	<DEL>	.	.	.	SVTYPE=DEL;POS=52349868;SVLEN=-8955;END=52358823;STRANDS=+-:20;CIPOS=-25,25;CIEND=-26,24;CIPOS95=0,0;CIEND95=0,0;SU=20;PE=9;SR=11;ALG=PROD;AF=3.419e-05;NSAMP=1;MSQ=143.58;AC=1;AN=29246;NFAM=1	.
chr16	52357031	52357643	chr22	41744726	41745491	37821	2302.94	-	+	BND	LOW	37821_1	N	]chr22:41744736]N	37821_2	N	N[chr16:52357635[	SVTYPE=BND;POS=52357635;STRANDS=-+:4;IMPRECISE;CIPOS=-603,9;CIEND=-10,755;CIPOS95=-138,1;CIEND95=-1,168;MATEID=37821_2;EVENT=37821;SU=4;PE=4;SR=0;ALG=PROD;AF=0.002735;NSAMP=80;MSQ=24.92;AC=80;AN=29246;NFAM=79	SVTYPE=BND;POS=41744736;STRANDS=-+:4;IMPRECISE;CIPOS=-10,755;CIEND=-603,9;CIPOS95=-1,168;CIEND95=-138,1;MATEID=37821_1;EVENT=37821;SECONDARY;SU=4;PE=4;SR=0;ALG=PROD;AF=0.002735;NSAMP=80;MSQ=24.92;AC=80;AN=29246;NFAM=79
chr16	52357170	52357217	chr16	52357243	52357290	227120	573.93	+	-	BND	PASS	227120_1	N	N[chr16:52357268[	227120_2	N	]chr16:52357194]N	SVTYPE=BND;POS=52357194;STRANDS=+-:17;CIPOS=-24,23;CIEND=-24,23;CIPOS95=0,0;CIEND95=0,0;MATEID=227120_2;EVENT=227120;SU=17;PE=0;SR=17;ALG=PROD;AF=6.839e-05;NSAMP=2;MSQ=286.24;RECLASSIFIED;AC=2;AN=29246;NFAM=2	SVTYPE=BND;POS=52357268;STRANDS=+-:17;CIPOS=-24,23;CIEND=-24,23;CIPOS95=0,0;CIEND95=0,0;MATEID=227120_1;EVENT=227120;SECONDARY;SU=17;PE=0;SR=17;ALG=PROD;AF=6.839e-05;NSAMP=2;MSQ=286.24;RECLASSIFIED;AC=2;AN=29246;NFAM=2
chr16	52360150	52360164	chr16	52360203	52360222	227121	102.09	+	-	DEL	PASS	227121	N	<DEL>	.	.	.	SVTYPE=DEL;POS=52360159;SVLEN=-54;END=52360213;STRANDS=+-:5;IMPRECISE;CIPOS=-9,5;CIEND=-10,9;CIPOS95=-1,0;CIEND95=0,0;SU=5;PE=0;SR=5;ALG=PROD;AF=3.419e-05;NSAMP=1;MSQ=101.82;AC=1;AN=29246;NFAM=1	.
chr16	52378458	52378476	chr16	52381005	52381030	227124	489391.0	+	-	DEL	PASS	227124	N	<DEL>	.	.	.	SVTYPE=DEL;POS=52378459;SVLEN=-2569;END=52381028;STRANDS=+-:21687;CIPOS=-1,17;CIEND=-23,2;CIPOS95=0,0;CIEND95=0,0;SU=21687;PE=21686;SR=1;ALG=PROD;AF=0.07451;NSAMP=1997;MSQ=115.47;MEDGQR=2.16;Q10GQR=1.81;AC=2179;AN=29246;NFAM=1845	.
chr16	52382330	52382341	chr16	52382393	52382404	227125	209.66	+	-	DEL	PASS	227125	N	<DEL>	.	.	.	SVTYPE=DEL;POS=52382336;SVLEN=-63;END=52382399;STRANDS=+-:6;CIPOS=-6,5;CIEND=-6,5;CIPOS95=0,0;CIEND95=0,0;SU=6;PE=0;SR=6;ALG=PROD;AF=3.419e-05;NSAMP=1;MSQ=209.65;AC=1;AN=29246;NFAM=1	.
chr16	52387444	52387463	chr16	52387950	52387969	227126	406.47	+	-	BND	LOW	227126_1	N	N[chr16:52387961[	227126_2	N	]chr16:52387454]N	SVTYPE=BND;POS=52387454;STRANDS=+-:17;CIPOS=-10,9;CIEND=-10,9;CIPOS95=0,0;CIEND95=0,0;MATEID=227126_2;EVENT=227126;SU=17;PE=8;SR=9;ALG=PROD;AF=6.839e-05;NSAMP=2;MSQ=197.99;RECLASSIFIED;AC=2;AN=29246;NFAM=2	SVTYPE=BND;POS=52387961;STRANDS=+-:17;CIPOS=-10,9;CIEND=-10,9;CIPOS95=0,0;CIEND95=0,0;MATEID=227126_1;EVENT=227126;SECONDARY;SU=17;PE=8;SR=9;ALG=PROD;AF=6.839e-05;NSAMP=2;MSQ=197.99;RECLASSIFIED;AC=2;AN=29246;NFAM=2
chr16	52402580	52402583	chr16	52403630	52403634	227127	11559.7	+	-	BND	PASS	227127_1	N	N[chr16:52403634[	227127_2	N	]chr16:52402582]N	SVTYPE=BND;POS=52402582;STRANDS=+-:512;CIPOS=-2,1;CIEND=-3,1;CIPOS95=0,0;CIEND95=0,0;MATEID=227127_2;EVENT=227127;SU=512;PE=305;SR=207;ALG=PROD;AF=0.0005471;NSAMP=16;MSQ=508.93;RECLASSIFIED;AC=16;AN=29246;NFAM=16	SVTYPE=BND;POS=52403634;STRANDS=+-:512;CIPOS=-3,1;CIEND=-2,1;CIPOS95=0,0;CIEND95=0,0;MATEID=227127_1;EVENT=227127;SECONDARY;SU=512;PE=305;SR=207;ALG=PROD;AF=0.0005471;NSAMP=16;MSQ=508.93;RECLASSIFIED;AC=16;AN=29246;NFAM=16
chr16	52406140	52406152	chr16	52406621	52406640	227128	579.76	+	-	BND	LOW	227128_1	N	N[chr16:52406632[	227128_2	N	]chr16:52406147]N	SVTYPE=BND;POS=52406147;STRANDS=+-:9;CIPOS=-7,5;CIEND=-10,9;CIPOS95=0,0;CIEND95=0,0;MATEID=227128_2;EVENT=227128;SU=9;PE=3;SR=6;ALG=PROD;AF=0.0001368;NSAMP=4;MSQ=134.85;RECLASSIFIED;AC=4;AN=29246;NFAM=4	SVTYPE=BND;POS=52406632;STRANDS=+-:9;CIPOS=-10,9;CIEND=-7,5;CIPOS95=0,0;CIEND95=0,0;MATEID=227128_1;EVENT=227128;SECONDARY;SU=9;PE=3;SR=6;ALG=PROD;AF=0.0001368;NSAMP=4;MSQ=134.85;RECLASSIFIED;AC=4;AN=29246;NFAM=4
chr16	52410377	52410422	chr16	52417856	52417897	227129	1007.0	+	-	DEL	PASS	227129	N	<DEL>	.	.	.	SVTYPE=DEL;POS=52410400;SVLEN=-7476;END=52417876;STRANDS=+-:33;CIPOS=-23,22;CIEND=-20,21;CIPOS95=0,0;CIEND95=0,0;SU=33;PE=14;SR=19;ALG=PROD;AF=3.419e-05;NSAMP=1;MSQ=470.53;AC=1;AN=29246;NFAM=1	.
chr16	52424302	52424347	chr16	52435315	52435360	483583	594.7	-	+	DUP	PASS	483583	N	<DUP>	.	.	.	SVTYPE=DUP;POS=52424326;SVLEN=11012;END=52435338;STRANDS=-+:52;CIPOS=-24,21;CIEND=-23,22;CIPOS95=0,0;CIEND95=0,0;SU=52;PE=34;SR=18;ALG=PROD;AF=3.419e-05;NSAMP=1;MSQ=188.08;AC=1;AN=29246;NFAM=1	.
chr16	52489329	52489332	chr16	52492919	52492938	227132	842.44	+	-	DEL	PASS	227132	N	<DEL>	.	.	.	SVTYPE=DEL;POS=52489331;SVLEN=-3598;END=52492929;STRANDS=+-:34;CIPOS=-2,1;CIEND=-10,9;CIPOS95=0,0;CIEND95=0,0;SU=34;PE=20;SR=14;ALG=PROD;AF=3.419e-05;NSAMP=1;MSQ=842.44;AC=1;AN=29246;NFAM=1	.
chr16	52529739	52529786	chr16	52537604	52537663	227134	1795.34	+	-	DEL	PASS	227134	N	<DEL>	.	.	.	SVTYPE=DEL;POS=52529763;SVLEN=-7871;END=52537634;STRANDS=+-:80;CIPOS=-24,23;CIEND=-30,29;CIPOS95=0,0;CIEND95=0,0;SU=80;PE=53;SR=27;ALG=PROD;AF=0.0001026;NSAMP=3;MSQ=598.45;AC=3;AN=29246;NFAM=3	.
chr16	52533316	52533319	chr16	52541256	52541260	227135	662.53	+	-	DEL	PASS	227135	N	<DEL>	.	.	.	SVTYPE=DEL;POS=52533318;SVLEN=-7941;END=52541259;STRANDS=+-:28;CIPOS=-2,1;CIEND=-3,1;CIPOS95=0,0;CIEND95=0,0;SU=28;PE=16;SR=12;ALG=PROD;AF=3.419e-05;NSAMP=1;MSQ=662.53;AC=1;AN=29246;NFAM=1	.
chr16	52535378	52535433	chr16	52535560	52535615	227136	465.18	+	-	BND	LOW	227136_1	N	N[chr16:52535587[	227136_2	N	]chr16:52535408]N	SVTYPE=BND;POS=52535408;STRANDS=+-:22;CIPOS=-30,25;CIEND=-26,29;CIPOS95=0,0;CIEND95=0,0;MATEID=227136_2;EVENT=227136;SU=22;PE=0;SR=22;ALG=PROD;AF=6.839e-05;NSAMP=2;MSQ=12.17;RECLASSIFIED;AC=2;AN=29246;NFAM=2	SVTYPE=BND;POS=52535587;STRANDS=+-:22;CIPOS=-26,29;CIEND=-30,25;CIPOS95=0,0;CIEND95=0,0;MATEID=227136_1;EVENT=227136;SECONDARY;SU=22;PE=0;SR=22;ALG=PROD;AF=6.839e-05;NSAMP=2;MSQ=12.17;RECLASSIFIED;AC=2;AN=29246;NFAM=2
chr16	52563960	52564045	chr16	52575338	52575422	566485	3199.23	+	+	INV	PASS	566485	N	<INV>	.	.	.	SVTYPE=INV;POS=52564001;SVLEN=11378;END=52575379;STRANDS=++:106,--:130;CIPOS=-41,44;CIEND=-41,43;CIPOS95=0,0;CIEND95=0,0;SU=236;PE=132;SR=104;ALG=PROD;AF=0.0001368;NSAMP=4;MSQ=799.81;AC=4;AN=29246;NFAM=4	.
chr16	52570594	52570598	chr16	52571817	52571821	227140	6747.05	+	-	BND	PASS	227140_1	N	N[chr16:52571821[	227140_2	N	]chr16:52570596]N	SVTYPE=BND;POS=52570596;STRANDS=+-:285;CIPOS=-2,2;CIEND=-3,1;CIPOS95=0,0;CIEND95=0,0;MATEID=227140_2;EVENT=227140;SU=285;PE=174;SR=111;ALG=PROD;AF=0.0003077;NSAMP=9;MSQ=538.19;RECLASSIFIED;AC=9;AN=29246;NFAM=9	SVTYPE=BND;POS=52571821;STRANDS=+-:285;CIPOS=-3,1;CIEND=-2,2;CIPOS95=0,0;CIEND95=0,0;MATEID=227140_1;EVENT=227140;SECONDARY;SU=285;PE=174;SR=111;ALG=PROD;AF=0.0003077;NSAMP=9;MSQ=538.19;RECLASSIFIED;AC=9;AN=29246;NFAM=9
chr16	52581006	52581013	chr16	52581114	52581125	227141	197.76	+	-	DEL	PASS	227141	N	<DEL>	.	.	.	SVTYPE=DEL;POS=52581010;SVLEN=-106;END=52581116;STRANDS=+-:9;CIPOS=-4,3;CIEND=-2,9;CIPOS95=0,0;CIEND95=0,0;SU=9;PE=0;SR=9;ALG=PROD;AF=3.419e-05;NSAMP=1;MSQ=197.75;AC=1;AN=29246;NFAM=1	.
chr16	52586359	52586375	chr16	52589678	52589692	227142	44.77	+	-	DEL	PASS	227142	N	<DEL>	.	.	.	SVTYPE=DEL;POS=52586369;SVLEN=-3316;END=52589685;STRANDS=+-:6;IMPRECISE;CIPOS=-10,6;CIEND=-7,7;CIPOS95=-1,0;CIEND95=0,1;SU=6;PE=2;SR=4;ALG=PROD;AF=3.419e-05;NSAMP=1;MSQ=44.77;AC=1;AN=29246;NFAM=1	.
chr16	52587444	52587455	chr16	52588556	52588575	227143	293.69	+	-	DEL	PASS	227143	N	<DEL>	.	.	.	SVTYPE=DEL;POS=52587449;SVLEN=-1117;END=52588566;STRANDS=+-:14;CIPOS=-5,6;CIEND=-10,9;CIPOS95=0,0;CIEND95=0,0;SU=14;PE=9;SR=5;ALG=PROD;AF=3.419e-05;NSAMP=1;MSQ=293.69;AC=1;AN=29246;NFAM=1	.
chr16	52628692	52628711	chr16	52628760	52628779	227147	149.82	+	-	DEL	PASS	227147	N	<DEL>	.	.	.	SVTYPE=DEL;POS=52628702;SVLEN=-68;END=52628770;STRANDS=+-:8;CIPOS=-10,9;CIEND=-10,9;CIPOS95=0,0;CIEND95=0,0;SU=8;PE=0;SR=8;ALG=PROD;AF=3.419e-05;NSAMP=1;MSQ=149.79;AC=1;AN=29246;NFAM=1	.
chr16	52640502	52640561	chr16	52640679	52640738	227148	245.74	+	-	BND	LOW	227148_1	N	N[chr16:52640710[	227148_2	N	]chr16:52640532]N	SVTYPE=BND;POS=52640532;STRANDS=+-:13;CIPOS=-30,29;CIEND=-30,29;CIPOS95=0,0;CIEND95=0,0;MATEID=227148_2;EVENT=227148;SU=13;PE=0;SR=13;ALG=PROD;AF=0.0001368;NSAMP=4;MSQ=61.09;RECLASSIFIED;AC=4;AN=29246;NFAM=4	SVTYPE=BND;POS=52640710;STRANDS=+-:13;CIPOS=-30,29;CIEND=-30,29;CIPOS95=0,0;CIEND95=0,0;MATEID=227148_1;EVENT=227148;SECONDARY;SU=13;PE=0;SR=13;ALG=PROD;AF=0.0001368;NSAMP=4;MSQ=61.09;RECLASSIFIED;AC=4;AN=29246;NFAM=4
chr16	52644028	52644034	chr16	52644450	52644456	227149	956.52	+	-	BND	LOW	227149_1	N	N[chr16:52644455[	227149_2	N	]chr16:52644032]N	SVTYPE=BND;POS=52644032;STRANDS=+-:12;CIPOS=-4,2;CIEND=-4,2;CIPOS95=0,0;CIEND95=0,0;MATEID=227149_2;EVENT=227149;SU=12;PE=2;SR=10;ALG=PROD;AF=0.0004445;NSAMP=13;MSQ=19.25;RECLASSIFIED;AC=13;AN=29246;NFAM=13	SVTYPE=BND;POS=52644455;STRANDS=+-:12;CIPOS=-4,2;CIEND=-4,2;CIPOS95=0,0;CIEND95=0,0;MATEID=227149_1;EVENT=227149;SECONDARY;SU=12;PE=2;SR=10;ALG=PROD;AF=0.0004445;NSAMP=13;MSQ=19.25;RECLASSIFIED;AC=13;AN=29246;NFAM=13
chr16	52651202	52651259	chr18	9564668	9564725	37013	125.24	-	-	BND	LOW	37013_1	N	[chr18:9564698[N	37013_2	N	[chr16:52651232[N	SVTYPE=BND;POS=52651232;STRANDS=--:4;CIPOS=-29,28;CIEND=-29,28;CIPOS95=0,0;CIEND95=0,0;MATEID=37013_2;EVENT=37013;SU=4;PE=0;SR=4;ALG=PROD;AF=0.000171;NSAMP=5;MSQ=15.65;AC=5;AN=29246;NFAM=5	SVTYPE=BND;POS=9564698;STRANDS=--:4;CIPOS=-29,28;CIEND=-29,28;CIPOS95=0,0;CIEND95=0,0;MATEID=37013_1;EVENT=37013;SECONDARY;SU=4;PE=0;SR=4;ALG=PROD;AF=0.000171;NSAMP=5;MSQ=15.65;AC=5;AN=29246;NFAM=5
chr16	52651518	52651535	chr16	72274412	72274429	566486	1107.97	-	-	BND	LOW	566486_1	N	[chr16:72274422[N	566486_2	N	[chr16:52651528[N	SVTYPE=BND;POS=52651528;STRANDS=--:4;CIPOS=-9,8;CIEND=-9,8;CIPOS95=0,0;CIEND95=0,0;MATEID=566486_2;EVENT=566486;SU=4;PE=0;SR=4;ALG=PROD;AF=0.001436;NSAMP=37;MSQ=14.65;AC=42;AN=29246;NFAM=37	SVTYPE=BND;POS=72274422;STRANDS=--:4;CIPOS=-9,8;CIEND=-9,8;CIPOS95=0,0;CIEND95=0,0;MATEID=566486_1;EVENT=566486;SECONDARY;SU=4;PE=0;SR=4;ALG=PROD;AF=0.001436;NSAMP=37;MSQ=14.65;AC=42;AN=29246;NFAM=37
chr16	52682490	52682533	chr16	52688601	52688643	227150	2471.98	+	-	DEL	PASS	227150	N	<DEL>	.	.	.	SVTYPE=DEL;POS=52682512;SVLEN=-6111;END=52688623;STRANDS=+-:101;CIPOS=-22,21;CIEND=-22,20;CIPOS95=0,0;CIEND95=0,0;SU=101;PE=64;SR=37;ALG=PROD;AF=3.419e-05;NSAMP=1;MSQ=866.17;AC=1;AN=29246;NFAM=1	.
chr16	52731785	52731802	chr16	52731927	52731944	227151	2748.47	+	-	BND	LOW	227151_1	N	N[chr16:52731937[	227151_2	N	]chr16:52731794]N	SVTYPE=BND;POS=52731794;STRANDS=+-:48;CIPOS=-9,8;CIEND=-9,8;CIPOS95=0,0;CIEND95=0,0;MATEID=227151_2;EVENT=227151;SU=48;PE=1;SR=47;ALG=PROD;AF=0.0003419;NSAMP=10;MSQ=237.08;RECLASSIFIED;AC=10;AN=29246;NFAM=10	SVTYPE=BND;POS=52731937;STRANDS=+-:48;CIPOS=-9,8;CIEND=-9,8;CIPOS95=0,0;CIEND95=0,0;MATEID=227151_1;EVENT=227151;SECONDARY;SU=48;PE=1;SR=47;ALG=PROD;AF=0.0003419;NSAMP=10;MSQ=237.08;RECLASSIFIED;AC=10;AN=29246;NFAM=10
chr16	52750878	52750886	chr16	52751191	52751205	227153	1254.74	+	-	BND	LOW	227153_1	N	N[chr16:52751201[	227153_2	N	]chr16:52750883]N	SVTYPE=BND;POS=52750883;STRANDS=+-:64;CIPOS=-5,3;CIEND=-9,5;CIPOS95=0,0;CIEND95=0,0;MATEID=227153_2;EVENT=227153;SU=64;PE=0;SR=64;ALG=PROD;AF=0.00106;NSAMP=31;MSQ=17.78;RECLASSIFIED;AC=31;AN=29246;NFAM=31	SVTYPE=BND;POS=52751201;STRANDS=+-:64;CIPOS=-9,5;CIEND=-5,3;CIPOS95=0,0;CIEND95=0,0;MATEID=227153_1;EVENT=227153;SECONDARY;SU=64;PE=0;SR=64;ALG=PROD;AF=0.00106;NSAMP=31;MSQ=17.78;RECLASSIFIED;AC=31;AN=29246;NFAM=31
chr16	52753846	52753863	chr16	52753980	52753997	227154	20.8	+	-	BND	LOW	227154_1	N	N[chr16:52753990[	227154_2	N	]chr16:52753856]N	SVTYPE=BND;POS=52753856;STRANDS=+-:4;IMPRECISE;CIPOS=-10,7;CIEND=-9,8;CIPOS95=-2,0;CIEND95=0,0;MATEID=227154_2;EVENT=227154;SU=4;PE=0;SR=4;ALG=PROD;AF=3.419e-05;NSAMP=1;MSQ=20.76;RECLASSIFIED;AC=1;AN=29246;NFAM=1	SVTYPE=BND;POS=52753990;STRANDS=+-:4;IMPRECISE;CIPOS=-9,8;CIEND=-10,7;CIPOS95=0,0;CIEND95=-2,0;MATEID=227154_1;EVENT=227154;SECONDARY;SU=4;PE=0;SR=4;ALG=PROD;AF=3.419e-05;NSAMP=1;MSQ=20.76;RECLASSIFIED;AC=1;AN=29246;NFAM=1
chr16	52767835	52767842	chr16	52767903	52767910	227155	2448.79	+	-	BND	LOW	227155_1	N	N[chr16:52767908[	227155_2	N	]chr16:52767839]N	SVTYPE=BND;POS=52767839;STRANDS=+-:101;CIPOS=-4,3;CIEND=-4,3;CIPOS95=0,0;CIEND95=0,0;MATEID=227155_2;EVENT=227155;SU=101;PE=3;SR=98;ALG=PROD;AF=0.0003761;NSAMP=11;MSQ=222.62;RECLASSIFIED;AC=11;AN=29246;NFAM=11	SVTYPE=BND;POS=52767908;STRANDS=+-:101;CIPOS=-4,3;CIEND=-4,3;CIPOS95=0,0;CIEND95=0,0;MATEID=227155_1;EVENT=227155;SECONDARY;SU=101;PE=3;SR=98;ALG=PROD;AF=0.0003761;NSAMP=11;MSQ=222.62;RECLASSIFIED;AC=11;AN=29246;NFAM=11
chr16	52775715	52775760	chr16	52777198	52777242	227158	7966.44	+	-	BND	PASS	227158_1	N	N[chr16:52777222[	227158_2	N	]chr16:52775738]N	SVTYPE=BND;POS=52775738;STRANDS=+-:347;CIPOS=-23,22;CIEND=-23,21;CIPOS95=0,0;CIEND95=0,0;MATEID=227158_2;EVENT=227158;SU=347;PE=199;SR=148;ALG=PROD;AF=0.0006155;NSAMP=18;MSQ=415.26;RECLASSIFIED;AC=18;AN=29246;NFAM=17	SVTYPE=BND;POS=52777222;STRANDS=+-:347;CIPOS=-23,21;CIEND=-23,22;CIPOS95=0,0;CIEND95=0,0;MATEID=227158_1;EVENT=227158;SECONDARY;SU=347;PE=199;SR=148;ALG=PROD;AF=0.0006155;NSAMP=18;MSQ=415.26;RECLASSIFIED;AC=18;AN=29246;NFAM=17
chr16	52775778	52775781	chr16	52775978	52775981	227157	759.5	+	-	BND	LOW	227157_1	N	N[chr16:52775981[	227157_2	N	]chr16:52775780]N	SVTYPE=BND;POS=52775780;STRANDS=+-:18;CIPOS=-2,1;CIEND=-2,1;CIPOS95=0,0;CIEND95=0,0;MATEID=227157_2;EVENT=227157;SU=18;PE=0;SR=18;ALG=PROD;AF=0.0003077;NSAMP=9;MSQ=81.96;RECLASSIFIED;AC=9;AN=29246;NFAM=9	SVTYPE=BND;POS=52775981;STRANDS=+-:18;CIPOS=-2,1;CIEND=-2,1;CIPOS95=0,0;CIEND95=0,0;MATEID=227157_1;EVENT=227157;SECONDARY;SU=18;PE=0;SR=18;ALG=PROD;AF=0.0003077;NSAMP=9;MSQ=81.96;RECLASSIFIED;AC=9;AN=29246;NFAM=9
chr16	52775894	52775905	chr17	71748412	71748423	36738	4719.28	+	+	BND	LOW	36738_1	N	N]chr17:71748418]	36738_2	N	N]chr16:52775900]	SVTYPE=BND;POS=52775900;STRANDS=++:6;CIPOS=-6,5;CIEND=-6,5;CIPOS95=0,0;CIEND95=0,0;MATEID=36738_2;EVENT=36738;SU=6;PE=0;SR=6;ALG=PROD;AF=0.006052;NSAMP=163;MSQ=21.74;AC=177;AN=29246;NFAM=160	SVTYPE=BND;POS=71748418;STRANDS=++:6;CIPOS=-6,5;CIEND=-6,5;CIPOS95=0,0;CIEND95=0,0;MATEID=36738_1;EVENT=36738;SECONDARY;SU=6;PE=0;SR=6;ALG=PROD;AF=0.006052;NSAMP=163;MSQ=21.74;AC=177;AN=29246;NFAM=160
chr16	52775906	52775941	chrX	2165829	2165879	37866	1494.07	+	+	BND	LOW	37866_1	N	N]chrX:2165850]	37866_2	N	N]chr16:52775915]	SVTYPE=BND;POS=52775915;STRANDS=++:41;IMPRECISE;CIPOS=-9,26;CIEND=-21,29;CIPOS95=-1,1;CIEND95=-1,1;MATEID=37866_2;EVENT=37866;SU=41;PE=39;SR=2;ALG=PROD;AF=0.001402;NSAMP=41;MSQ=30.76;AC=41;AN=29246;NFAM=40	SVTYPE=BND;POS=2165850;STRANDS=++:41;IMPRECISE;CIPOS=-21,29;CIEND=-9,26;CIPOS95=-1,1;CIEND95=-1,1;MATEID=37866_1;EVENT=37866;SECONDARY;SU=41;PE=39;SR=2;ALG=PROD;AF=0.001402;NSAMP=41;MSQ=30.76;AC=41;AN=29246;NFAM=40
chr16	52784341	52784490	chr16	52785215	52785590	566487	281.17	-	-	BND	LOW	566487_1	N	[chr16:52785562[N	566487_2	N	[chr16:52784466[N	SVTYPE=BND;POS=52784466;STRANDS=--:26;IMPRECISE;CIPOS=-124,25;CIEND=-346,29;CIPOS95=-32,25;CIEND95=-48,29;MATEID=566487_2;EVENT=566487;SU=26;PE=26;SR=0;ALG=PROD;AF=0.0001368;NSAMP=4;MSQ=70.29;AC=4;AN=29246;NFAM=4	SVTYPE=BND;POS=52785562;STRANDS=--:26;IMPRECISE;CIPOS=-346,29;CIEND=-124,25;CIPOS95=-48,29;CIEND95=-32,25;MATEID=566487_1;EVENT=566487;SECONDARY;SU=26;PE=26;SR=0;ALG=PROD;AF=0.0001368;NSAMP=4;MSQ=70.29;AC=4;AN=29246;NFAM=4
chr16	52790007	52790026	chr16	52790093	52790112	227160	381.37	+	-	DEL	PASS	227160	N	<DEL>	.	.	.	SVTYPE=DEL;POS=52790017;SVLEN=-86;END=52790103;STRANDS=+-:15;CIPOS=-10,9;CIEND=-10,9;CIPOS95=0,0;CIEND95=0,0;SU=15;PE=0;SR=15;ALG=PROD;AF=3.419e-05;NSAMP=1;MSQ=380.73;AC=1;AN=29246;NFAM=1	.
chr16	52803547	52803564	chr20	18695418	18695435	37425	963.44	-	-	BND	LOW	37425_1	N	[chr20:18695428[N	37425_2	N	[chr16:52803557[N	SVTYPE=BND;POS=52803557;STRANDS=--:16;CIPOS=-9,8;CIEND=-9,8;CIPOS95=0,0;CIEND95=0,0;MATEID=37425_2;EVENT=37425;SU=16;PE=0;SR=16;ALG=PROD;AF=0.001504;NSAMP=44;MSQ=10.06;AC=44;AN=29246;NFAM=44	SVTYPE=BND;POS=18695428;STRANDS=--:16;CIPOS=-9,8;CIEND=-9,8;CIPOS95=0,0;CIEND95=0,0;MATEID=37425_1;EVENT=37425;SECONDARY;SU=16;PE=0;SR=16;ALG=PROD;AF=0.001504;NSAMP=44;MSQ=10.06;AC=44;AN=29246;NFAM=44
chr16	52806661	52806871	chr16	52808568	52808627	566489	42.23	+	+	INV	LOW	566489	N	<INV>	.	.	.	SVTYPE=INV;POS=52806766;SVLEN=1832;END=52808598;STRANDS=++:3,--:4;IMPRECISE;CIPOS=-105,105;CIEND=-30,29;CIPOS95=-90,91;CIEND95=-20,20;SU=7;PE=5;SR=2;ALG=PROD;AF=6.839e-05;NSAMP=2;MSQ=20.82;RETAINED;AC=2;AN=29246;NFAM=2	.
chr16	52839795	52839854	chr16	52843659	52843713	227161	1261.61	+	-	DEL	PASS	227161	N	<DEL>	.	.	.	SVTYPE=DEL;POS=52839825;SVLEN=-3864;END=52843689;STRANDS=+-:57;CIPOS=-30,29;CIEND=-30,24;CIPOS95=0,0;CIEND95=0,0;SU=57;PE=34;SR=23;ALG=PROD;AF=0.0001026;NSAMP=3;MSQ=420.54;AC=3;AN=29246;NFAM=3	.
chr16	52841676	52841695	chr16	52842771	52842778	227162	683.5	+	-	DEL	PASS	227162	N	<DEL>	.	.	.	SVTYPE=DEL;POS=52841686;SVLEN=-1090;END=52842776;STRANDS=+-:28;CIPOS=-10,9;CIEND=-5,2;CIPOS95=0,0;CIEND95=0,0;SU=28;PE=22;SR=6;ALG=PROD;AF=3.419e-05;NSAMP=1;MSQ=683.5;AC=1;AN=29246;NFAM=1	.
chr16	52847718	52848017	chr16	52849983	52850440	227163	293.56	+	-	DEL	PASS	227163	N	<DEL>	.	.	.	SVTYPE=DEL;POS=52847728;SVLEN=-2703;END=52850431;STRANDS=+-:8;IMPRECISE;CIPOS=-10,289;CIEND=-448,9;CIPOS95=-2,68;CIEND95=-114,1;SU=8;PE=8;SR=0;ALG=PROD;AF=3.419e-05;NSAMP=1;MSQ=293.56;AC=1;AN=29246;NFAM=1	.
chr16	52849097	52849368	chr16	52853006	52853275	227164	224.68	+	-	DEL	PASS	227164	N	<DEL>	.	.	.	SVTYPE=DEL;POS=52849104;SVLEN=-4164;END=52853268;STRANDS=+-:10;IMPRECISE;CIPOS=-7,264;CIEND=-262,7;CIPOS95=0,62;CIEND95=-54,0;SU=10;PE=10;SR=0;ALG=PROD;AF=3.419e-05;NSAMP=1;MSQ=224.68;AC=1;AN=29246;NFAM=1	.
chr16	52849099	52849110	chr16	52857756	52857767	227165	50.72	+	-	BND	LOW	227165_1	N	N[chr16:52857763[	227165_2	N	]chr16:52849105]N	SVTYPE=BND;POS=52849105;STRANDS=+-:6;CIPOS=-6,5;CIEND=-6,5;CIPOS95=0,0;CIEND95=0,0;MATEID=227165_2;EVENT=227165;SU=6;PE=0;SR=6;ALG=PROD;AF=3.419e-05;NSAMP=1;MSQ=50.72;RECLASSIFIED;AC=1;AN=29246;NFAM=1	SVTYPE=BND;POS=52857763;STRANDS=+-:6;CIPOS=-6,5;CIEND=-6,5;CIPOS95=0,0;CIEND95=0,0;MATEID=227165_1;EVENT=227165;SECONDARY;SU=6;PE=0;SR=6;ALG=PROD;AF=3.419e-05;NSAMP=1;MSQ=50.72;RECLASSIFIED;AC=1;AN=29246;NFAM=1
chr16	52853262	52853271	chr16	52857807	52857816	483584	27.84	-	+	BND	LOW	483584_1	N	]chr16:52857812]N	483584_2	N	N[chr16:52853268[	SVTYPE=BND;POS=52853268;STRANDS=-+:7;CIPOS=-5,4;CIEND=-5,4;CIPOS95=0,0;CIEND95=0,0;MATEID=483584_2;EVENT=483584;SU=7;PE=0;SR=7;ALG=PROD;AF=3.419e-05;NSAMP=1;MSQ=27.84;RECLASSIFIED;AC=1;AN=29246;NFAM=1	SVTYPE=BND;POS=52857812;STRANDS=-+:7;CIPOS=-5,4;CIEND=-5,4;CIPOS95=0,0;CIEND95=0,0;MATEID=483584_1;EVENT=483584;SECONDARY;SU=7;PE=0;SR=7;ALG=PROD;AF=3.419e-05;NSAMP=1;MSQ=27.84;RECLASSIFIED;AC=1;AN=29246;NFAM=1
chr16	52863728	52863787	chr16	52865736	52865795	227166	4358.07	+	-	DEL	PASS	227166	N	<DEL>	.	.	.	SVTYPE=DEL;POS=52863758;SVLEN=-2008;END=52865766;STRANDS=+-:180;CIPOS=-30,29;CIEND=-30,29;CIPOS95=0,0;CIEND95=0,0;SU=180;PE=111;SR=69;ALG=PROD;AF=3.419e-05;NSAMP=1;MSQ=656.39;AC=1;AN=29246;NFAM=1	.
chr16	52870337	52870337	chr16	52870461	52870461	227167	5.34795e+06	+	-	DEL	PASS	227167	N	<DEL>	.	.	.	SVTYPE=DEL;POS=52870337;SVLEN=-124;END=52870461;STRANDS=+-:113122;CIPOS=0,0;CIEND=0,0;CIPOS95=0,0;CIEND95=0,0;SU=113122;PE=1495;SR=111627;ALG=PROD;AF=0.4028;NSAMP=9319;MSQ=327.7;MEDGQR=12.47;Q10GQR=3.39;AC=11781;AN=29246;NFAM=8674	.
chr16	52915776	52915793	chr16	83881374	83881391	483585	32124.8	-	+	BND	LOW	483585_1	N	]chr16:83881383]N	483585_2	N	N[chr16:52915786[	SVTYPE=BND;POS=52915786;STRANDS=-+:29;CIPOS=-9,8;CIEND=-9,8;CIPOS95=0,0;CIEND95=0,0;MATEID=483585_2;EVENT=483585;SU=29;PE=0;SR=29;ALG=PROD;AF=0.03183;NSAMP=931;MSQ=17.51;RECLASSIFIED;AC=931;AN=29246;NFAM=915	SVTYPE=BND;POS=83881383;STRANDS=-+:29;CIPOS=-9,8;CIEND=-9,8;CIPOS95=0,0;CIEND95=0,0;MATEID=483585_1;EVENT=483585;SECONDARY;SU=29;PE=0;SR=29;ALG=PROD;AF=0.03183;NSAMP=931;MSQ=17.51;RECLASSIFIED;AC=931;AN=29246;NFAM=915
chr16	52926756	52926861	chr16	52927828	52927874	566490	41.89	+	+	INV	LOW	566490	N	<INV>	.	.	.	SVTYPE=INV;POS=52926842;SVLEN=1023;END=52927865;STRANDS=++:3,--:3;IMPRECISE;CIPOS=-86,19;CIEND=-37,9;CIPOS95=-73,10;CIEND95=-27,0;SU=6;PE=6;SR=0;ALG=PROD;AF=3.419e-05;NSAMP=1;MSQ=41.76;AC=1;AN=29246;NFAM=1	.
chr16	52932945	52932948	chr16	52937402	52937404	227171	791.4	+	-	DEL	PASS	227171	N	<DEL>	.	.	.	SVTYPE=DEL;POS=52932947;SVLEN=-4457;END=52937404;STRANDS=+-:31;CIPOS=-2,1;CIEND=-2,0;CIPOS95=0,0;CIEND95=0,0;SU=31;PE=19;SR=12;ALG=PROD;AF=3.419e-05;NSAMP=1;MSQ=791.4;AC=1;AN=29246;NFAM=1	.
chr16	52957705	52958364	chrX	1048795	1049538	37861	357.34	-	+	BND	LOW	37861_1	N	]chrX:1048805]N	37861_2	N	N[chr16:52958356[	SVTYPE=BND;POS=52958356;STRANDS=-+:4;IMPRECISE;CIPOS=-650,9;CIEND=-10,733;CIPOS95=-148,2;CIEND95=-1,177;MATEID=37861_2;EVENT=37861;SU=4;PE=4;SR=0;ALG=PROD;AF=0.0003077;NSAMP=9;MSQ=22.05;AC=9;AN=29246;NFAM=9	SVTYPE=BND;POS=1048805;STRANDS=-+:4;IMPRECISE;CIPOS=-10,733;CIEND=-650,9;CIPOS95=-1,177;CIEND95=-148,2;MATEID=37861_1;EVENT=37861;SECONDARY;SU=4;PE=4;SR=0;ALG=PROD;AF=0.0003077;NSAMP=9;MSQ=22.05;AC=9;AN=29246;NFAM=9
chr16	52958252	52958515	chr19	32018677	32019191	37240	1576.97	+	-	BND	LOW	37240_1	N	N[chr19:32019178[	37240_2	N	]chr16:52958302]N	SVTYPE=BND;POS=52958302;STRANDS=+-:44;IMPRECISE;CIPOS=-50,213;CIEND=-500,14;CIPOS95=-14,14;CIEND95=-81,14;MATEID=37240_2;EVENT=37240;SU=44;PE=44;SR=0;ALG=PROD;AF=0.001675;NSAMP=49;MSQ=24.17;AC=49;AN=29246;NFAM=49	SVTYPE=BND;POS=32019178;STRANDS=+-:44;IMPRECISE;CIPOS=-500,14;CIEND=-50,213;CIPOS95=-81,14;CIEND95=-14,14;MATEID=37240_1;EVENT=37240;SECONDARY;SU=44;PE=44;SR=0;ALG=PROD;AF=0.001675;NSAMP=49;MSQ=24.17;AC=49;AN=29246;NFAM=49
chr16	52973544	52973562	chr16	52974005	52974014	227173	3252.53	+	-	BND	LOW	227173_1	N	N[chr16:52974011[	227173_2	N	]chr16:52973553]N	SVTYPE=BND;POS=52973553;STRANDS=+-:83;CIPOS=-9,9;CIEND=-5,4;CIPOS95=0,0;CIEND95=0,0;MATEID=227173_2;EVENT=227173;SU=83;PE=42;SR=41;ALG=PROD;AF=0.0004787;NSAMP=14;MSQ=193.29;RECLASSIFIED;AC=14;AN=29246;NFAM=14	SVTYPE=BND;POS=52974011;STRANDS=+-:83;CIPOS=-5,4;CIEND=-9,9;CIPOS95=0,0;CIEND95=0,0;MATEID=227173_1;EVENT=227173;SECONDARY;SU=83;PE=42;SR=41;ALG=PROD;AF=0.0004787;NSAMP=14;MSQ=193.29;RECLASSIFIED;AC=14;AN=29246;NFAM=14
chr16	52976123	52976126	chr16	52976198	52976201	227174	506.66	+	-	DEL	PASS	227174	N	<DEL>	.	.	.	SVTYPE=DEL;POS=52976125;SVLEN=-75;END=52976200;STRANDS=+-:16;CIPOS=-2,1;CIEND=-2,1;CIPOS95=0,0;CIEND95=0,0;SU=16;PE=0;SR=16;ALG=PROD;AF=3.419e-05;NSAMP=1;MSQ=506.66;AC=1;AN=29246;NFAM=1	.
chr16	52995513	52995532	chr16	52995824	52995843	227175	276.79	+	-	BND	LOW	227175_1	N	N[chr16:52995835[	227175_2	N	]chr16:52995523]N	SVTYPE=BND;POS=52995523;STRANDS=+-:18;CIPOS=-10,9;CIEND=-10,9;CIPOS95=0,0;CIEND95=0,0;MATEID=227175_2;EVENT=227175;SU=18;PE=0;SR=18;ALG=PROD;AF=0.0004787;NSAMP=14;MSQ=13.75;RECLASSIFIED;AC=14;AN=29246;NFAM=14	SVTYPE=BND;POS=52995835;STRANDS=+-:18;CIPOS=-10,9;CIEND=-10,9;CIPOS95=0,0;CIEND95=0,0;MATEID=227175_1;EVENT=227175;SECONDARY;SU=18;PE=0;SR=18;ALG=PROD;AF=0.0004787;NSAMP=14;MSQ=13.75;RECLASSIFIED;AC=14;AN=29246;NFAM=14
chr16	52995628	52995646	chr16	52996375	52996391	227176	14350.0	+	-	BND	LOW	227176_1	N	N[chr16:52996386[	227176_2	N	]chr16:52995637]N	SVTYPE=BND;POS=52995637;STRANDS=+-:10;IMPRECISE;CIPOS=-9,9;CIEND=-10,6;CIPOS95=-1,1;CIEND95=-1,0;MATEID=227176_2;EVENT=227176;SU=10;PE=8;SR=2;ALG=PROD;AF=0.01518;NSAMP=444;MSQ=20.49;RECLASSIFIED;AC=444;AN=29246;NFAM=440	SVTYPE=BND;POS=52996386;STRANDS=+-:10;IMPRECISE;CIPOS=-10,6;CIEND=-9,9;CIPOS95=-1,0;CIEND95=-1,1;MATEID=227176_1;EVENT=227176;SECONDARY;SU=10;PE=8;SR=2;ALG=PROD;AF=0.01518;NSAMP=444;MSQ=20.49;RECLASSIFIED;AC=444;AN=29246;NFAM=440
chr16	53012686	53012731	chr16	53013920	53013978	227177	1366.82	+	-	DEL	PASS	227177	N	<DEL>	.	.	.	SVTYPE=DEL;POS=53012709;SVLEN=-1241;END=53013950;STRANDS=+-:59;CIPOS=-23,22;CIEND=-30,28;CIPOS95=0,0;CIEND95=0,0;SU=59;PE=39;SR=20;ALG=PROD;AF=3.419e-05;NSAMP=1;MSQ=536.47;AC=1;AN=29246;NFAM=1	.
chr16	53021009	53021028	chr16	53021192	53021211	566491	7.54	+	+	INV	LOW	566491	N	<INV>	.	.	.	SVTYPE=INV;POS=53021019;SVLEN=183;END=53021202;STRANDS=++:1,--:3;IMPRECISE;CIPOS=-10,9;CIEND=-10,9;CIPOS95=-3,3;CIEND95=-3,3;SU=4;PE=2;SR=2;ALG=PROD;AF=3.419e-05;NSAMP=1;MSQ=4.68;AC=1;AN=29246;NFAM=1	.
chr16	53026206	53026303	chrX	123002873	123002970	38131	232.84	-	-	BND	LOW	38131_1	N	[chrX:123002923[N	38131_2	N	[chr16:53026256[N	SVTYPE=BND;POS=53026256;STRANDS=--:4;CIPOS=-49,48;CIEND=-49,48;CIPOS95=0,0;CIEND95=0,0;MATEID=38131_2;EVENT=38131;SU=4;PE=0;SR=4;ALG=PROD;AF=0.0002735;NSAMP=8;MSQ=25.79;AC=8;AN=29246;NFAM=8	SVTYPE=BND;POS=123002923;STRANDS=--:4;CIPOS=-49,48;CIEND=-49,48;CIPOS95=0,0;CIEND95=0,0;MATEID=38131_1;EVENT=38131;SECONDARY;SU=4;PE=0;SR=4;ALG=PROD;AF=0.0002735;NSAMP=8;MSQ=25.79;AC=8;AN=29246;NFAM=8
chr16	53044121	53044165	chr16	53045550	53045591	566492	781.48	-	-	BND	PASS	566492_1	N	[chr16:53045571[N	566492_2	N	[chr16:53044145[N	SVTYPE=BND;POS=53044145;STRANDS=--:52;CIPOS=-23,21;CIEND=-20,21;CIPOS95=0,0;CIEND95=0,0;MATEID=566492_2;EVENT=566492;SU=52;PE=34;SR=18;ALG=PROD;AF=3.419e-05;NSAMP=1;MSQ=539.28;AC=1;AN=29246;NFAM=1	SVTYPE=BND;POS=53045571;STRANDS=--:52;CIPOS=-20,21;CIEND=-23,21;CIPOS95=0,0;CIEND95=0,0;MATEID=566492_1;EVENT=566492;SECONDARY;SU=52;PE=34;SR=18;ALG=PROD;AF=3.419e-05;NSAMP=1;MSQ=539.28;AC=1;AN=29246;NFAM=1
chr16	53044495	53044538	chr16	53045530	53045573	566493	850.37	+	+	BND	PASS	566493_1	N	N]chr16:53045552]	566493_2	N	N]chr16:53044517]	SVTYPE=BND;POS=53044517;STRANDS=++:56;CIPOS=-22,21;CIEND=-22,21;CIPOS95=0,0;CIEND95=0,0;MATEID=566493_2;EVENT=566493;SU=56;PE=30;SR=26;ALG=PROD;AF=3.419e-05;NSAMP=1;MSQ=335.26;AC=1;AN=29246;NFAM=1	SVTYPE=BND;POS=53045552;STRANDS=++:56;CIPOS=-22,21;CIEND=-22,21;CIPOS95=0,0;CIEND95=0,0;MATEID=566493_1;EVENT=566493;SECONDARY;SU=56;PE=30;SR=26;ALG=PROD;AF=3.419e-05;NSAMP=1;MSQ=335.26;AC=1;AN=29246;NFAM=1
chr16	53058045	53058064	chr16	53061126	53061145	227180	1645.55	+	-	DEL	PASS	227180	N	<DEL>	.	.	.	SVTYPE=DEL;POS=53058055;SVLEN=-3081;END=53061136;STRANDS=+-:68;CIPOS=-10,9;CIEND=-10,9;CIPOS95=0,0;CIEND95=0,0;SU=68;PE=45;SR=23;ALG=PROD;AF=0.0001368;NSAMP=4;MSQ=411.39;AC=4;AN=29246;NFAM=4	.
chr16	53076688	53076745	chr16	53077009	53077066	227182	163.31	+	-	BND	LOW	227182_1	N	N[chr16:53077039[	227182_2	N	]chr16:53076717]N	SVTYPE=BND;POS=53076717;STRANDS=+-:13;CIPOS=-29,28;CIEND=-29,28;CIPOS95=0,0;CIEND95=0,0;MATEID=227182_2;EVENT=227182;SU=13;PE=0;SR=13;ALG=PROD;AF=0.0001368;NSAMP=4;MSQ=37.97;RECLASSIFIED;AC=4;AN=29246;NFAM=4	SVTYPE=BND;POS=53077039;STRANDS=+-:13;CIPOS=-29,28;CIEND=-29,28;CIPOS95=0,0;CIEND95=0,0;MATEID=227182_1;EVENT=227182;SECONDARY;SU=13;PE=0;SR=13;ALG=PROD;AF=0.0001368;NSAMP=4;MSQ=37.97;RECLASSIFIED;AC=4;AN=29246;NFAM=4
chr16	53096406	53096415	chr16	53104123	53104127	227183	5080.59	+	-	DEL	PASS	227183	N	<DEL>	.	.	.	SVTYPE=DEL;POS=53096410;SVLEN=-7716;END=53104126;STRANDS=+-:208;CIPOS=-4,5;CIEND=-3,1;CIPOS95=0,0;CIEND95=0,0;SU=208;PE=122;SR=86;ALG=PROD;AF=6.839e-05;NSAMP=2;MSQ=677.46;AC=2;AN=29246;NFAM=2	.
chr16	53107139	53107196	chr16	53107506	53107563	227184	808.95	+	-	BND	LOW	227184_1	N	N[chr16:53107536[	227184_2	N	]chr16:53107168]N	SVTYPE=BND;POS=53107168;STRANDS=+-:8;CIPOS=-29,28;CIEND=-29,28;CIPOS95=0,0;CIEND95=0,0;MATEID=227184_2;EVENT=227184;SU=8;PE=0;SR=8;ALG=PROD;AF=0.0009232;NSAMP=27;MSQ=20;RECLASSIFIED;AC=27;AN=29246;NFAM=27	SVTYPE=BND;POS=53107536;STRANDS=+-:8;CIPOS=-29,28;CIEND=-29,28;CIPOS95=0,0;CIEND95=0,0;MATEID=227184_1;EVENT=227184;SECONDARY;SU=8;PE=0;SR=8;ALG=PROD;AF=0.0009232;NSAMP=27;MSQ=20;RECLASSIFIED;AC=27;AN=29246;NFAM=27
chr16	53109596	53109844	chr16	53114531	53114778	227185	254.8	+	-	DEL	PASS	227185	N	<DEL>	.	.	.	SVTYPE=DEL;POS=53109606;SVLEN=-5163;END=53114769;STRANDS=+-:11;IMPRECISE;CIPOS=-10,238;CIEND=-238,9;CIPOS95=-1,56;CIEND95=-47,3;SU=11;PE=11;SR=0;ALG=PROD;AF=3.419e-05;NSAMP=1;MSQ=254.8;AC=1;AN=29246;NFAM=1	.
chr16	53119933	53119942	chr16	53121306	53121325	227186	536.6	+	-	DEL	PASS	227186	N	<DEL>	.	.	.	SVTYPE=DEL;POS=53119938;SVLEN=-1378;END=53121316;STRANDS=+-:8;CIPOS=-5,4;CIEND=-10,9;CIPOS95=0,0;CIEND95=0,0;SU=8;PE=2;SR=6;ALG=PROD;AF=3.419e-05;NSAMP=1;MSQ=536.6;AC=1;AN=29246;NFAM=1	.
chr16	53120581	53120598	chr16	53120956	53120963	227187	1029.92	+	-	BND	LOW	227187_1	N	N[chr16:53120964[	227187_2	N	]chr16:53120590]N	SVTYPE=BND;POS=53120590;STRANDS=+-:4;IMPRECISE;CIPOS=-9,8;CIEND=-7,0;CIPOS95=0,0;CIEND95=-7,0;MATEID=227187_2;EVENT=227187;SU=4;PE=0;SR=4;ALG=PROD;AF=0.000889;NSAMP=26;MSQ=33.12;RECLASSIFIED;AC=26;AN=29246;NFAM=26	SVTYPE=BND;POS=53120964;STRANDS=+-:4;IMPRECISE;CIPOS=-7,0;CIEND=-9,8;CIPOS95=-7,0;CIEND95=0,0;MATEID=227187_1;EVENT=227187;SECONDARY;SU=4;PE=0;SR=4;ALG=PROD;AF=0.000889;NSAMP=26;MSQ=33.12;RECLASSIFIED;AC=26;AN=29246;NFAM=26
chr16	53130446	53130462	chr16	53130499	53130516	227188	761.25	+	-	BND	PASS	227188_1	N	N[chr16:53130508[	227188_2	N	]chr16:53130456]N	SVTYPE=BND;POS=53130456;STRANDS=+-:11;CIPOS=-10,6;CIEND=-8,9;CIPOS95=0,0;CIEND95=0,0;MATEID=227188_2;EVENT=227188;SU=11;PE=0;SR=11;ALG=PROD;AF=3.42e-05;NSAMP=1;MSQ=302.77;RECLASSIFIED;AC=1;AN=29236;NFAM=1	SVTYPE=BND;POS=53130508;STRANDS=+-:11;CIPOS=-8,9;CIEND=-10,6;CIPOS95=0,0;CIEND95=0,0;MATEID=227188_1;EVENT=227188;SECONDARY;SU=11;PE=0;SR=11;ALG=PROD;AF=3.42e-05;NSAMP=1;MSQ=302.77;RECLASSIFIED;AC=1;AN=29236;NFAM=1
chr16	53130576	53130593	chr16	53131011	53131028	227189	194.68	+	-	DEL	PASS	227189	N	<DEL>	.	.	.	SVTYPE=DEL;POS=53130585;SVLEN=-435;END=53131020;STRANDS=+-:4;CIPOS=-9,8;CIEND=-9,8;CIPOS95=0,0;CIEND95=0,0;SU=4;PE=0;SR=4;ALG=PROD;AF=9.118e-05;NSAMP=2;MSQ=16.9;RETAINED;AC=2;AN=21934;NFAM=2	.
chr16	53131075	53131087	chr16	53131309	53131319	227191	1580.81	+	-	BND	LOW	227191_1	N	N[chr16:53131314[	227191_2	N	]chr16:53131085]N	SVTYPE=BND;POS=53131085;STRANDS=+-:55;IMPRECISE;CIPOS=-10,2;CIEND=-4,6;CIPOS95=0,0;CIEND95=-1,1;MATEID=227191_2;EVENT=227191;SU=55;PE=0;SR=55;ALG=PROD;AF=0.0006198;NSAMP=18;MSQ=11.31;RECLASSIFIED;AC=18;AN=29040;NFAM=18	SVTYPE=BND;POS=53131314;STRANDS=+-:55;IMPRECISE;CIPOS=-4,6;CIEND=-10,2;CIPOS95=-1,1;CIEND95=0,0;MATEID=227191_1;EVENT=227191;SECONDARY;SU=55;PE=0;SR=55;ALG=PROD;AF=0.0006198;NSAMP=18;MSQ=11.31;RECLASSIFIED;AC=18;AN=29040;NFAM=18
chr16	53146409	53146428	chr19	33157738	33157754	37245	82203.4	-	+	BND	LOW	37245_1	N	]chr19:33157745]N	37245_2	N	N[chr16:53146420[	SVTYPE=BND;POS=53146420;STRANDS=-+:5;IMPRECISE;CIPOS=-10,9;CIEND=-7,9;CIPOS95=-1,1;CIEND95=-1,1;MATEID=37245_2;EVENT=37245;SU=5;PE=2;SR=3;ALG=PROD;AF=0.06685;NSAMP=1951;MSQ=26.56;AC=1955;AN=29246;NFAM=1905	SVTYPE=BND;POS=33157745;STRANDS=-+:5;IMPRECISE;CIPOS=-7,9;CIEND=-10,9;CIPOS95=-1,1;CIEND95=-1,1;MATEID=37245_1;EVENT=37245;SECONDARY;SU=5;PE=2;SR=3;ALG=PROD;AF=0.06685;NSAMP=1951;MSQ=26.56;AC=1955;AN=29246;NFAM=1905
chr16	53171821	53171838	chr19	56162847	56162864	37353	250.81	-	+	BND	LOW	37353_1	N	]chr19:56162856]N	37353_2	N	N[chr16:53171831[	SVTYPE=BND;POS=53171831;STRANDS=-+:4;CIPOS=-9,8;CIEND=-9,8;CIPOS95=0,0;CIEND95=0,0;MATEID=37353_2;EVENT=37353;SU=4;PE=0;SR=4;ALG=PROD;AF=0.0003761;NSAMP=11;MSQ=20.68;AC=11;AN=29246;NFAM=11	SVTYPE=BND;POS=56162856;STRANDS=-+:4;CIPOS=-9,8;CIEND=-9,8;CIPOS95=0,0;CIEND95=0,0;MATEID=37353_1;EVENT=37353;SECONDARY;SU=4;PE=0;SR=4;ALG=PROD;AF=0.0003761;NSAMP=11;MSQ=20.68;AC=11;AN=29246;NFAM=11
chr16	53178426	53178444	chr17	911947	911961	36766	73.25	-	+	BND	LOW	36766_1	N	]chr17:911952]N	36766_2	N	N[chr16:53178437[	SVTYPE=BND;POS=53178437;STRANDS=-+:4;IMPRECISE;CIPOS=-10,8;CIEND=-5,9;CIPOS95=-1,0;CIEND95=0,5;MATEID=36766_2;EVENT=36766;SU=4;PE=0;SR=4;ALG=PROD;AF=0.000171;NSAMP=5;MSQ=11.87;AC=5;AN=29246;NFAM=5	SVTYPE=BND;POS=911952;STRANDS=-+:4;IMPRECISE;CIPOS=-5,9;CIEND=-10,8;CIPOS95=0,5;CIEND95=-1,0;MATEID=36766_1;EVENT=36766;SECONDARY;SU=4;PE=0;SR=4;ALG=PROD;AF=0.000171;NSAMP=5;MSQ=11.87;AC=5;AN=29246;NFAM=5
chr16	53179257	53179257	chr16	53179533	53179533	227192	30524.3	+	-	BND	PASS	227192_1	N	N[chr16:53179534[	227192_2	N	]chr16:53179257]N	SVTYPE=BND;POS=53179257;STRANDS=+-:905;CIPOS=0,0;CIEND=0,0;CIPOS95=0,0;CIEND95=0,0;MATEID=227192_2;EVENT=227192;SU=905;PE=63;SR=842;ALG=PROD;AF=0.002462;NSAMP=72;MSQ=331.47;RECLASSIFIED;AC=72;AN=29246;NFAM=71	SVTYPE=BND;POS=53179534;STRANDS=+-:905;CIPOS=0,0;CIEND=0,0;CIPOS95=0,0;CIEND95=0,0;MATEID=227192_1;EVENT=227192;SECONDARY;SU=905;PE=63;SR=842;ALG=PROD;AF=0.002462;NSAMP=72;MSQ=331.47;RECLASSIFIED;AC=72;AN=29246;NFAM=71
chr16	53179900	53179905	chr16	53180038	53180057	566494	99.15	+	+	INV	LOW	566494	N	<INV>	.	.	.	SVTYPE=INV;POS=53179905;SVLEN=143;END=53180048;STRANDS=++:2,--:2;IMPRECISE;CIPOS=-5,0;CIEND=-10,9;CIPOS95=-5,0;CIEND95=-2,3;SU=4;PE=3;SR=1;ALG=PROD;AF=0.0002052;NSAMP=6;MSQ=10.89;AC=6;AN=29246;NFAM=6	.
chr16	53187439	53187458	chr16	53187853	53187866	227193	732.41	+	-	BND	LOW	227193_1	N	N[chr16:53187862[	227193_2	N	]chr16:53187449]N	SVTYPE=BND;POS=53187449;STRANDS=+-:12;CIPOS=-10,9;CIEND=-8,5;CIPOS95=0,0;CIEND95=0,0;MATEID=227193_2;EVENT=227193;SU=12;PE=7;SR=5;ALG=PROD;AF=0.0004787;NSAMP=14;MSQ=39.76;RECLASSIFIED;AC=14;AN=29246;NFAM=14	SVTYPE=BND;POS=53187862;STRANDS=+-:12;CIPOS=-8,5;CIEND=-10,9;CIPOS95=0,0;CIEND95=0,0;MATEID=227193_1;EVENT=227193;SECONDARY;SU=12;PE=7;SR=5;ALG=PROD;AF=0.0004787;NSAMP=14;MSQ=39.76;RECLASSIFIED;AC=14;AN=29246;NFAM=14
chr16	53204069	53204075	chr17	62862709	62862715	36739	15962.1	+	+	BND	LOW	36739_1	N	N]chr17:62862712]	36739_2	N	N]chr16:53204072]	SVTYPE=BND;POS=53204072;STRANDS=++:221;CIPOS=-3,3;CIEND=-3,3;CIPOS95=0,0;CIEND95=0,0;MATEID=36739_2;EVENT=36739;SU=221;PE=0;SR=221;ALG=PROD;AF=0.006018;NSAMP=173;MSQ=51;AC=176;AN=29246;NFAM=166	SVTYPE=BND;POS=62862712;STRANDS=++:221;CIPOS=-3,3;CIEND=-3,3;CIPOS95=0,0;CIEND95=0,0;MATEID=36739_1;EVENT=36739;SECONDARY;SU=221;PE=0;SR=221;ALG=PROD;AF=0.006018;NSAMP=173;MSQ=51;AC=176;AN=29246;NFAM=166
chr16	53217662	53217679	chr16	53217714	53217731	227194	138.16	+	-	BND	LOW	227194_1	N	N[chr16:53217724[	227194_2	N	]chr16:53217671]N	SVTYPE=BND;POS=53217671;STRANDS=+-:4;CIPOS=-9,8;CIEND=-9,8;CIPOS95=0,0;CIEND95=0,0;MATEID=227194_2;EVENT=227194;SU=4;PE=0;SR=4;ALG=PROD;AF=3.419e-05;NSAMP=1;MSQ=137.83;RECLASSIFIED;AC=1;AN=29246;NFAM=1	SVTYPE=BND;POS=53217724;STRANDS=+-:4;CIPOS=-9,8;CIEND=-9,8;CIPOS95=0,0;CIEND95=0,0;MATEID=227194_1;EVENT=227194;SECONDARY;SU=4;PE=0;SR=4;ALG=PROD;AF=3.419e-05;NSAMP=1;MSQ=137.83;RECLASSIFIED;AC=1;AN=29246;NFAM=1
chr16	53219866	53219885	chr16	53220530	53220533	227195	302.59	+	-	DEL	PASS	227195	N	<DEL>	.	.	.	SVTYPE=DEL;POS=53219876;SVLEN=-654;END=53220530;STRANDS=+-:10;CIPOS=-10,9;CIEND=0,3;CIPOS95=0,0;CIEND95=0,0;SU=10;PE=0;SR=10;ALG=PROD;AF=3.42e-05;NSAMP=1;MSQ=302.52;AC=1;AN=29244;NFAM=1	.
chr16	53232139	53232158	chr16	53232513	53232532	227196	998.87	+	-	BND	LOW	227196_1	N	N[chr16:53232524[	227196_2	N	]chr16:53232149]N	SVTYPE=BND;POS=53232149;STRANDS=+-:13;CIPOS=-10,9;CIEND=-10,9;CIPOS95=0,0;CIEND95=0,0;MATEID=227196_2;EVENT=227196;SU=13;PE=3;SR=10;ALG=PROD;AF=0.000889;NSAMP=26;MSQ=29.61;RECLASSIFIED;AC=26;AN=29246;NFAM=26	SVTYPE=BND;POS=53232524;STRANDS=+-:13;CIPOS=-10,9;CIEND=-10,9;CIPOS95=0,0;CIEND95=0,0;MATEID=227196_1;EVENT=227196;SECONDARY;SU=13;PE=3;SR=10;ALG=PROD;AF=0.000889;NSAMP=26;MSQ=29.61;RECLASSIFIED;AC=26;AN=29246;NFAM=26
chr16	53247565	53247575	chr16	53247924	53247935	227197	3727.64	+	-	BND	LOW	227197_1	N	N[chr16:53247931[	227197_2	N	]chr16:53247570]N	SVTYPE=BND;POS=53247570;STRANDS=+-:84;CIPOS=-5,5;CIEND=-6,5;CIPOS95=0,0;CIEND95=0,0;MATEID=227197_2;EVENT=227197;SU=84;PE=17;SR=67;ALG=PROD;AF=0.000718;NSAMP=21;MSQ=161.9;RECLASSIFIED;AC=21;AN=29246;NFAM=20	SVTYPE=BND;POS=53247931;STRANDS=+-:84;CIPOS=-6,5;CIEND=-5,5;CIPOS95=0,0;CIEND95=0,0;MATEID=227197_1;EVENT=227197;SECONDARY;SU=84;PE=17;SR=67;ALG=PROD;AF=0.000718;NSAMP=21;MSQ=161.9;RECLASSIFIED;AC=21;AN=29246;NFAM=20
chr16	53261273	53261282	chr16	53261330	53261339	227198	168.87	+	-	BND	LOW	227198_1	N	N[chr16:53261336[	227198_2	N	]chr16:53261278]N	SVTYPE=BND;POS=53261278;STRANDS=+-:7;CIPOS=-5,4;CIEND=-5,4;CIPOS95=0,0;CIEND95=0,0;MATEID=227198_2;EVENT=227198;SU=7;PE=0;SR=7;ALG=PROD;AF=3.419e-05;NSAMP=1;MSQ=167.82;RECLASSIFIED;AC=1;AN=29246;NFAM=1	SVTYPE=BND;POS=53261336;STRANDS=+-:7;CIPOS=-5,4;CIEND=-5,4;CIPOS95=0,0;CIEND95=0,0;MATEID=227198_1;EVENT=227198;SECONDARY;SU=7;PE=0;SR=7;ALG=PROD;AF=3.419e-05;NSAMP=1;MSQ=167.82;RECLASSIFIED;AC=1;AN=29246;NFAM=1
chr16	53277410	53277422	chr16	53281690	53281723	227199	1711.42	+	-	DEL	PASS	227199	N	<DEL>	.	.	.	SVTYPE=DEL;POS=53277415;SVLEN=-4285;END=53281700;STRANDS=+-:70;CIPOS=-5,7;CIEND=-10,23;CIPOS95=0,0;CIEND95=0,0;SU=70;PE=43;SR=27;ALG=PROD;AF=0.0001368;NSAMP=4;MSQ=344.69;AC=4;AN=29246;NFAM=4	.
chr16	53289592	53289636	chr16	53289948	53289991	227200	2296.14	+	-	BND	LOW	227200_1	N	N[chr16:53289971[	227200_2	N	]chr16:53289615]N	SVTYPE=BND;POS=53289615;STRANDS=+-:37;CIPOS=-23,21;CIEND=-22,21;CIPOS95=0,0;CIEND95=0,0;MATEID=227200_2;EVENT=227200;SU=37;PE=3;SR=34;ALG=PROD;AF=0.000889;NSAMP=26;MSQ=15.91;RECLASSIFIED;AC=26;AN=29246;NFAM=26	SVTYPE=BND;POS=53289971;STRANDS=+-:37;CIPOS=-22,21;CIEND=-23,21;CIPOS95=0,0;CIEND95=0,0;MATEID=227200_1;EVENT=227200;SECONDARY;SU=37;PE=3;SR=34;ALG=PROD;AF=0.000889;NSAMP=26;MSQ=15.91;RECLASSIFIED;AC=26;AN=29246;NFAM=26
chr16	53293379	53293396	chr16	53293683	53293700	227201	304.26	+	-	BND	LOW	227201_1	N	N[chr16:53293693[	227201_2	N	]chr16:53293388]N	SVTYPE=BND;POS=53293388;STRANDS=+-:34;CIPOS=-9,8;CIEND=-9,8;CIPOS95=0,0;CIEND95=0,0;MATEID=227201_2;EVENT=227201;SU=34;PE=0;SR=34;ALG=PROD;AF=0.0003419;NSAMP=10;MSQ=18.9;RECLASSIFIED;AC=10;AN=29246;NFAM=10	SVTYPE=BND;POS=53293693;STRANDS=+-:34;CIPOS=-9,8;CIEND=-9,8;CIPOS95=0,0;CIEND95=0,0;MATEID=227201_1;EVENT=227201;SECONDARY;SU=34;PE=0;SR=34;ALG=PROD;AF=0.0003419;NSAMP=10;MSQ=18.9;RECLASSIFIED;AC=10;AN=29246;NFAM=10
chr16	53293846	53293933	chr16	53295109	53295138	566495	6.78	+	+	INV	LOW	566495	N	<INV>	.	.	.	SVTYPE=INV;POS=53293908;SVLEN=1221;END=53295129;STRANDS=++:2,--:3;IMPRECISE;CIPOS=-62,25;CIEND=-20,9;CIPOS95=-50,16;CIEND95=-11,0;SU=5;PE=5;SR=0;ALG=PROD;AF=3.419e-05;NSAMP=1;MSQ=6.78;AC=1;AN=29246;NFAM=1	.
chr16	53313975	53313987	chr16	53314324	53314335	227202	458.04	+	-	BND	LOW	227202_1	N	N[chr16:53314331[	227202_2	N	]chr16:53313982]N	SVTYPE=BND;POS=53313982;STRANDS=+-:7;CIPOS=-7,5;CIEND=-6,5;CIPOS95=0,0;CIEND95=0,0;MATEID=227202_2;EVENT=227202;SU=7;PE=1;SR=6;ALG=PROD;AF=0.0004103;NSAMP=12;MSQ=32.66;RECLASSIFIED;AC=12;AN=29246;NFAM=12	SVTYPE=BND;POS=53314331;STRANDS=+-:7;CIPOS=-6,5;CIEND=-7,5;CIPOS95=0,0;CIEND95=0,0;MATEID=227202_1;EVENT=227202;SECONDARY;SU=7;PE=1;SR=6;ALG=PROD;AF=0.0004103;NSAMP=12;MSQ=32.66;RECLASSIFIED;AC=12;AN=29246;NFAM=12
chr16	53314665	53314791	chr16	53315035	53315126	566496	41.3	+	+	INV	LOW	566496	N	<INV>	.	.	.	SVTYPE=INV;POS=53314735;SVLEN=300;END=53315035;STRANDS=++:2,--:2;IMPRECISE;CIPOS=-70,56;CIEND=0,91;CIPOS95=-55,56;CIEND95=0,75;SU=4;PE=4;SR=0;ALG=PROD;AF=6.839e-05;NSAMP=2;MSQ=16.71;AC=2;AN=29246;NFAM=2	.
chr16	53318640	53318657	chr16	53318693	53318710	227204	179.88	+	-	BND	LOW	227204_1	N	N[chr16:53318703[	227204_2	N	]chr16:53318649]N	SVTYPE=BND;POS=53318649;STRANDS=+-:4;CIPOS=-9,8;CIEND=-9,8;CIPOS95=0,0;CIEND95=0,0;MATEID=227204_2;EVENT=227204;SU=4;PE=0;SR=4;ALG=PROD;AF=3.419e-05;NSAMP=1;MSQ=179.78;RECLASSIFIED;AC=1;AN=29246;NFAM=1	SVTYPE=BND;POS=53318703;STRANDS=+-:4;CIPOS=-9,8;CIEND=-9,8;CIPOS95=0,0;CIEND95=0,0;MATEID=227204_1;EVENT=227204;SECONDARY;SU=4;PE=0;SR=4;ALG=PROD;AF=3.419e-05;NSAMP=1;MSQ=179.78;RECLASSIFIED;AC=1;AN=29246;NFAM=1
chr16	53322141	53322269	chr16	53322546	53322963	566498	25.86	+	+	BND	LOW	566498_1	N	N]chr16:53322576]	566498_2	N	N]chr16:53322171]	SVTYPE=BND;POS=53322171;STRANDS=++:8;IMPRECISE;CIPOS=-30,98;CIEND=-30,387;CIPOS95=-30,54;CIEND95=-30,48;MATEID=566498_2;EVENT=566498;SU=8;PE=8;SR=0;ALG=PROD;AF=6.839e-05;NSAMP=2;MSQ=12.08;AC=2;AN=29246;NFAM=2	SVTYPE=BND;POS=53322576;STRANDS=++:8;IMPRECISE;CIPOS=-30,387;CIEND=-30,98;CIPOS95=-30,48;CIEND95=-30,54;MATEID=566498_1;EVENT=566498;SECONDARY;SU=8;PE=8;SR=0;ALG=PROD;AF=6.839e-05;NSAMP=2;MSQ=12.08;AC=2;AN=29246;NFAM=2
chr16	53322160	53322167	chr16	53322441	53322443	566497	34.07	+	+	INV	LOW	566497	N	<INV>	.	.	.	SVTYPE=INV;POS=53322160;SVLEN=281;END=53322441;STRANDS=++:3,--:1;IMPRECISE;CIPOS=0,7;CIEND=0,2;CIPOS95=0,7;CIEND95=0,2;SU=4;PE=4;SR=0;ALG=PROD;AF=3.419e-05;NSAMP=1;MSQ=32.81;AC=1;AN=29246;NFAM=1	.
chr16	53328425	53328840	chr16	53330486	53331045	227205	134.63	+	-	DEL	PASS	227205	N	<DEL>	.	.	.	SVTYPE=DEL;POS=53328432;SVLEN=-2604;END=53331036;STRANDS=+-:7;IMPRECISE;CIPOS=-7,408;CIEND=-550,9;CIPOS95=0,131;CIEND95=-157,1;SU=7;PE=7;SR=0;ALG=PROD;AF=3.419e-05;NSAMP=1;MSQ=134.63;AC=1;AN=29246;NFAM=1	.
chr16	53330480	53331329	chr16	53345025	53345823	483586	13033.7	-	+	BND	LOW	483586_1	N	]chr16:53345245]N	483586_2	N	N[chr16:53331236[	SVTYPE=BND;POS=53331236;STRANDS=-+:2980;IMPRECISE;CIPOS=-755,94;CIEND=-220,578;CIPOS95=-86,86;CIEND95=-68,68;MATEID=483586_2;EVENT=483586;SU=2980;PE=2980;SR=0;ALG=SUM;AF=0.0159;NSAMP=465;MSQ=21.69;RECLASSIFIED;AC=465;AN=29246;NFAM=460	SVTYPE=BND;POS=53345245;STRANDS=-+:2980;IMPRECISE;CIPOS=-220,578;CIEND=-755,94;CIPOS95=-68,68;CIEND95=-86,86;MATEID=483586_1;EVENT=483586;SECONDARY;SU=2980;PE=2980;SR=0;ALG=SUM;AF=0.0159;NSAMP=465;MSQ=21.69;RECLASSIFIED;AC=465;AN=29246;NFAM=460
chr16	53331433	53331863	chr16	53345002	53345324	227206	721.87	+	-	BND	LOW	227206_1	N	N[chr16:53345314[	227206_2	N	]chr16:53331445]N	SVTYPE=BND;POS=53331445;STRANDS=+-:70;IMPRECISE;CIPOS=-12,418;CIEND=-311,11;CIPOS95=-12,53;CIEND95=-28,11;MATEID=227206_2;EVENT=227206;SU=70;PE=70;SR=0;ALG=PROD;AF=0.00106;NSAMP=31;MSQ=21.35;RECLASSIFIED;AC=31;AN=29246;NFAM=31	SVTYPE=BND;POS=53345314;STRANDS=+-:70;IMPRECISE;CIPOS=-311,11;CIEND=-12,418;CIPOS95=-28,11;CIEND95=-12,53;MATEID=227206_1;EVENT=227206;SECONDARY;SU=70;PE=70;SR=0;ALG=PROD;AF=0.00106;NSAMP=31;MSQ=21.35;RECLASSIFIED;AC=31;AN=29246;NFAM=31
chr16	53332297	53332526	chr16	53346373	53346792	483588	107.87	-	+	BND	LOW	483588_1	N	]chr16:53346403]N	483588_2	N	N[chr16:53332498[	SVTYPE=BND;POS=53332498;STRANDS=-+:12;IMPRECISE;CIPOS=-200,29;CIEND=-30,389;CIPOS95=-65,29;CIEND95=-30,111;MATEID=483588_2;EVENT=483588;SU=12;PE=12;SR=0;ALG=PROD;AF=3.419e-05;NSAMP=1;MSQ=85.57;RECLASSIFIED;AC=1;AN=29246;NFAM=1	SVTYPE=BND;POS=53346403;STRANDS=-+:12;IMPRECISE;CIPOS=-30,389;CIEND=-200,29;CIPOS95=-30,111;CIEND95=-65,29;MATEID=483588_1;EVENT=483588;SECONDARY;SU=12;PE=12;SR=0;ALG=PROD;AF=3.419e-05;NSAMP=1;MSQ=85.57;RECLASSIFIED;AC=1;AN=29246;NFAM=1
chr16	53332640	53333044	chr16	53346962	53347369	483587	283.73	-	+	BND	LOW	483587_1	N	]chr16:53346992]N	483587_2	N	N[chr16:53333021[	SVTYPE=BND;POS=53333021;STRANDS=-+:29;IMPRECISE;CIPOS=-380,24;CIEND=-30,377;CIPOS95=-35,24;CIEND95=-30,44;MATEID=483587_2;EVENT=483587;SU=29;PE=29;SR=0;ALG=PROD;AF=0.000171;NSAMP=5;MSQ=56.73;RECLASSIFIED;AC=5;AN=29246;NFAM=5	SVTYPE=BND;POS=53346992;STRANDS=-+:29;IMPRECISE;CIPOS=-30,377;CIEND=-380,24;CIPOS95=-30,44;CIEND95=-35,24;MATEID=483587_1;EVENT=483587;SECONDARY;SU=29;PE=29;SR=0;ALG=PROD;AF=0.000171;NSAMP=5;MSQ=56.73;RECLASSIFIED;AC=5;AN=29246;NFAM=5
chr16	53332706	53333070	chr16	53346280	53346658	227207	76.49	+	-	BND	LOW	227207_1	N	N[chr16:53346650[	227207_2	N	]chr16:53332716]N	SVTYPE=BND;POS=53332716;STRANDS=+-:6;IMPRECISE;CIPOS=-10,354;CIEND=-369,9;CIPOS95=-1,103;CIEND95=-82,2;MATEID=227207_2;EVENT=227207;SU=6;PE=6;SR=0;ALG=PROD;AF=6.839e-05;NSAMP=2;MSQ=37.39;RECLASSIFIED;AC=2;AN=29246;NFAM=2	SVTYPE=BND;POS=53346650;STRANDS=+-:6;IMPRECISE;CIPOS=-369,9;CIEND=-10,354;CIPOS95=-82,2;CIEND95=-1,103;MATEID=227207_1;EVENT=227207;SECONDARY;SU=6;PE=6;SR=0;ALG=PROD;AF=6.839e-05;NSAMP=2;MSQ=37.39;RECLASSIFIED;AC=2;AN=29246;NFAM=2
chr16	53364810	53364821	chr16	53364895	53364906	566499	81.79	-	-	BND	LOW	566499_1	N	[chr16:53364902[N	566499_2	N	[chr16:53364817[N	SVTYPE=BND;POS=53364817;STRANDS=--:6;CIPOS=-6,5;CIEND=-6,5;CIPOS95=0,0;CIEND95=0,0;MATEID=566499_2;EVENT=566499;SU=6;PE=0;SR=6;ALG=PROD;AF=3.419e-05;NSAMP=1;MSQ=6.93;AC=1;AN=29246;NFAM=1	SVTYPE=BND;POS=53364902;STRANDS=--:6;CIPOS=-6,5;CIEND=-6,5;CIPOS95=0,0;CIEND95=0,0;MATEID=566499_1;EVENT=566499;SECONDARY;SU=6;PE=0;SR=6;ALG=PROD;AF=3.419e-05;NSAMP=1;MSQ=6.93;AC=1;AN=29246;NFAM=1
chr16	53382078	53382557	chr17	59908705	59909255	36897	20.94	+	-	BND	LOW	36897_1	N	N[chr17:59909227[	36897_2	N	]chr16:53382108]N	SVTYPE=BND;POS=53382108;STRANDS=+-:4;IMPRECISE;CIPOS=-30,449;CIEND=-521,29;CIPOS95=-30,134;CIEND95=-164,29;MATEID=36897_2;EVENT=36897;SU=4;PE=4;SR=0;ALG=PROD;AF=6.839e-05;NSAMP=2;MSQ=9.35;AC=2;AN=29246;NFAM=2	SVTYPE=BND;POS=59909227;STRANDS=+-:4;IMPRECISE;CIPOS=-521,29;CIEND=-30,449;CIPOS95=-164,29;CIEND95=-30,134;MATEID=36897_1;EVENT=36897;SECONDARY;SU=4;PE=4;SR=0;ALG=PROD;AF=6.839e-05;NSAMP=2;MSQ=9.35;AC=2;AN=29246;NFAM=2
chr16	53385511	53385530	chr16	53385609	53385628	566500	91.04	+	+	INV	LOW	566500	N	<INV>	.	.	.	SVTYPE=INV;POS=53385521;SVLEN=98;END=53385619;STRANDS=++:1,--:3;IMPRECISE;CIPOS=-10,9;CIEND=-10,9;CIPOS95=-3,3;CIEND95=-3,3;SU=4;PE=3;SR=1;ALG=PROD;AF=0.0001368;NSAMP=4;MSQ=20.51;AC=4;AN=29246;NFAM=4	.
chr16	53396727	53397034	chr16	53411104	53411415	483589	476.13	-	+	DUP	PASS	483589	N	<DUP>	.	.	.	SVTYPE=DUP;POS=53397022;SVLEN=14112;END=53411134;STRANDS=-+:46;IMPRECISE;CIPOS=-295,12;CIEND=-30,281;CIPOS95=-38,12;CIEND95=-24,24;SU=46;PE=46;SR=0;ALG=PROD;AF=0.0001026;NSAMP=3;MSQ=67.87;AC=3;AN=29246;NFAM=3	.
chr16	53411761	53411764	chr16	53412330	53412332	227208	587.9	+	-	DEL	PASS	227208	N	<DEL>	.	.	.	SVTYPE=DEL;POS=53411763;SVLEN=-569;END=53412332;STRANDS=+-:27;CIPOS=-2,1;CIEND=-2,0;CIPOS95=0,0;CIEND95=0,0;SU=27;PE=11;SR=16;ALG=PROD;AF=3.419e-05;NSAMP=1;MSQ=587.44;AC=1;AN=29246;NFAM=1	.
chr16	53412579	53412612	chr16	53414428	53414468	227209	1536.89	+	-	DEL	PASS	227209	N	<DEL>	.	.	.	SVTYPE=DEL;POS=53412583;SVLEN=-1873;END=53414456;STRANDS=+-:74;IMPRECISE;CIPOS=-4,29;CIEND=-28,12;CIPOS95=-2,2;CIEND95=-2,2;SU=74;PE=72;SR=2;ALG=PROD;AF=0.0001026;NSAMP=3;MSQ=268.51;AC=3;AN=29246;NFAM=3	.
chr16	53416733	53417127	chr16	53426256	53426730	227210	623.13	+	-	DEL	PASS	227210	N	<DEL>	.	.	.	SVTYPE=DEL;POS=53416763;SVLEN=-9938;END=53426701;STRANDS=+-:30;IMPRECISE;CIPOS=-30,364;CIEND=-445,29;CIPOS95=-30,32;CIEND95=-33,29;SU=30;PE=30;SR=0;ALG=PROD;AF=0.0001026;NSAMP=3;MSQ=207.71;AC=3;AN=29246;NFAM=3	.
chr16	53431648	53431697	chr16	53432812	53432859	483590	289.25	-	+	DUP	PASS	483590	N	<DUP>	.	.	.	SVTYPE=DUP;POS=53431674;SVLEN=1162;END=53432836;STRANDS=-+:30;CIPOS=-26,23;CIEND=-24,23;CIPOS95=0,0;CIEND95=0,0;SU=30;PE=15;SR=15;ALG=PROD;AF=6.839e-05;NSAMP=2;MSQ=141.57;AC=2;AN=29246;NFAM=1	.
chr16	53434826	53434869	chr16	53434911	53434956	227211	254.6	+	-	BND	LOW	227211_1	N	N[chr16:53434935[	227211_2	N	]chr16:53434849]N	SVTYPE=BND;POS=53434849;STRANDS=+-:26;CIPOS=-23,20;CIEND=-23,22;CIPOS95=0,0;CIEND95=0,0;MATEID=227211_2;EVENT=227211;SU=26;PE=0;SR=26;ALG=PROD;AF=6.839e-05;NSAMP=2;MSQ=127.28;RECLASSIFIED;AC=2;AN=29246;NFAM=2	SVTYPE=BND;POS=53434935;STRANDS=+-:26;CIPOS=-23,22;CIEND=-23,20;CIPOS95=0,0;CIEND95=0,0;MATEID=227211_1;EVENT=227211;SECONDARY;SU=26;PE=0;SR=26;ALG=PROD;AF=6.839e-05;NSAMP=2;MSQ=127.28;RECLASSIFIED;AC=2;AN=29246;NFAM=2
chr16	53438942	53438961	chr16	53440174	53440180	227212	548.49	+	-	DEL	PASS	227212	N	<DEL>	.	.	.	SVTYPE=DEL;POS=53438952;SVLEN=-1226;END=53440178;STRANDS=+-:24;CIPOS=-10,9;CIEND=-4,2;CIPOS95=0,0;CIEND95=0,0;SU=24;PE=15;SR=9;ALG=PROD;AF=3.419e-05;NSAMP=1;MSQ=548.49;AC=1;AN=29246;NFAM=1	.
chr16	53440822	53440841	chr16	53440910	53440929	227213	1168.49	+	-	BND	LOW	227213_1	N	N[chr16:53440921[	227213_2	N	]chr16:53440832]N	SVTYPE=BND;POS=53440832;STRANDS=+-:36;CIPOS=-10,9;CIEND=-10,9;CIPOS95=0,0;CIEND95=0,0;MATEID=227213_2;EVENT=227213;SU=36;PE=0;SR=36;ALG=PROD;AF=0.0001026;NSAMP=3;MSQ=164.77;RECLASSIFIED;AC=3;AN=29246;NFAM=3	SVTYPE=BND;POS=53440921;STRANDS=+-:36;CIPOS=-10,9;CIEND=-10,9;CIPOS95=0,0;CIEND95=0,0;MATEID=227213_1;EVENT=227213;SECONDARY;SU=36;PE=0;SR=36;ALG=PROD;AF=0.0001026;NSAMP=3;MSQ=164.77;RECLASSIFIED;AC=3;AN=29246;NFAM=3
chr16	53456425	53456444	chr16	53456515	53456534	227215	239.71	+	-	BND	LOW	227215_1	N	N[chr16:53456526[	227215_2	N	]chr16:53456435]N	SVTYPE=BND;POS=53456435;STRANDS=+-:10;CIPOS=-10,9;CIEND=-10,9;CIPOS95=0,0;CIEND95=0,0;MATEID=227215_2;EVENT=227215;SU=10;PE=0;SR=10;ALG=PROD;AF=3.419e-05;NSAMP=1;MSQ=239.71;RECLASSIFIED;AC=1;AN=29246;NFAM=1	SVTYPE=BND;POS=53456526;STRANDS=+-:10;CIPOS=-10,9;CIEND=-10,9;CIPOS95=0,0;CIEND95=0,0;MATEID=227215_1;EVENT=227215;SECONDARY;SU=10;PE=0;SR=10;ALG=PROD;AF=3.419e-05;NSAMP=1;MSQ=239.71;RECLASSIFIED;AC=1;AN=29246;NFAM=1
chr16	53477697	53477716	chr16	53477936	53477955	227217	134.27	+	-	DEL	PASS	227217	N	<DEL>	.	.	.	SVTYPE=DEL;POS=53477707;SVLEN=-239;END=53477946;STRANDS=+-:5;CIPOS=-10,9;CIEND=-10,9;CIPOS95=0,0;CIEND95=0,0;SU=5;PE=0;SR=5;ALG=PROD;AF=3.419e-05;NSAMP=1;MSQ=128.81;AC=1;AN=29246;NFAM=1	.
chr16	53479344	53479361	chr16	53479420	53479438	227218	617.58	+	-	BND	PASS	227218_1	N	N[chr16:53479430[	227218_2	N	]chr16:53479354]N	SVTYPE=BND;POS=53479354;STRANDS=+-:22;CIPOS=-10,7;CIEND=-9,9;CIPOS95=0,0;CIEND95=0,0;MATEID=227218_2;EVENT=227218;SU=22;PE=0;SR=22;ALG=PROD;AF=3.419e-05;NSAMP=1;MSQ=617.57;RECLASSIFIED;AC=1;AN=29246;NFAM=1	SVTYPE=BND;POS=53479430;STRANDS=+-:22;CIPOS=-9,9;CIEND=-10,7;CIPOS95=0,0;CIEND95=0,0;MATEID=227218_1;EVENT=227218;SECONDARY;SU=22;PE=0;SR=22;ALG=PROD;AF=3.419e-05;NSAMP=1;MSQ=617.57;RECLASSIFIED;AC=1;AN=29246;NFAM=1
chr16	53483506	53483523	chr16	53483830	53483847	227219	280.26	+	-	BND	LOW	227219_1	N	N[chr16:53483840[	227219_2	N	]chr16:53483515]N	SVTYPE=BND;POS=53483515;STRANDS=+-:29;CIPOS=-9,8;CIEND=-9,8;CIPOS95=0,0;CIEND95=0,0;MATEID=227219_2;EVENT=227219;SU=29;PE=0;SR=29;ALG=PROD;AF=0.0002393;NSAMP=7;MSQ=16.55;RECLASSIFIED;AC=7;AN=29246;NFAM=7	SVTYPE=BND;POS=53483840;STRANDS=+-:29;CIPOS=-9,8;CIEND=-9,8;CIPOS95=0,0;CIEND95=0,0;MATEID=227219_1;EVENT=227219;SECONDARY;SU=29;PE=0;SR=29;ALG=PROD;AF=0.0002393;NSAMP=7;MSQ=16.55;RECLASSIFIED;AC=7;AN=29246;NFAM=7
chr16	53483961	53483978	chr19	48880170	48880187	37307	12.11	+	+	BND	LOW	37307_1	N	N]chr19:48880179]	37307_2	N	N]chr16:53483970]	SVTYPE=BND;POS=53483970;STRANDS=++:4;CIPOS=-9,8;CIEND=-9,8;CIPOS95=0,0;CIEND95=0,0;MATEID=37307_2;EVENT=37307;SU=4;PE=0;SR=4;ALG=PROD;AF=3.419e-05;NSAMP=1;MSQ=12.11;AC=1;AN=29246;NFAM=1	SVTYPE=BND;POS=48880179;STRANDS=++:4;CIPOS=-9,8;CIEND=-9,8;CIPOS95=0,0;CIEND95=0,0;MATEID=37307_1;EVENT=37307;SECONDARY;SU=4;PE=0;SR=4;ALG=PROD;AF=3.419e-05;NSAMP=1;MSQ=12.11;AC=1;AN=29246;NFAM=1
chr16	53496264	53496323	chr16	53496349	53496408	227220	536.61	+	-	BND	PASS	227220_1	N	N[chr16:53496380[	227220_2	N	]chr16:53496294]N	SVTYPE=BND;POS=53496294;STRANDS=+-:21;CIPOS=-30,29;CIEND=-30,29;CIPOS95=0,0;CIEND95=0,0;MATEID=227220_2;EVENT=227220;SU=21;PE=0;SR=21;ALG=PROD;AF=6.839e-05;NSAMP=2;MSQ=268.3;RECLASSIFIED;AC=2;AN=29246;NFAM=2	SVTYPE=BND;POS=53496380;STRANDS=+-:21;CIPOS=-30,29;CIEND=-30,29;CIPOS95=0,0;CIEND95=0,0;MATEID=227220_1;EVENT=227220;SECONDARY;SU=21;PE=0;SR=21;ALG=PROD;AF=6.839e-05;NSAMP=2;MSQ=268.3;RECLASSIFIED;AC=2;AN=29246;NFAM=2
chr16	53511428	53511436	chr16	75808440	75808459	227221	203.45	+	-	BND	LOW	227221_1	N	N[chr16:75808451[	227221_2	N	]chr16:53511433]N	SVTYPE=BND;POS=53511433;STRANDS=+-:13;CIPOS=-5,3;CIEND=-10,9;CIPOS95=0,0;CIEND95=0,0;MATEID=227221_2;EVENT=227221;SU=13;PE=5;SR=8;ALG=PROD;AF=3.419e-05;NSAMP=1;MSQ=203.45;RECLASSIFIED;AC=1;AN=29246;NFAM=1	SVTYPE=BND;POS=75808451;STRANDS=+-:13;CIPOS=-10,9;CIEND=-5,3;CIPOS95=0,0;CIEND95=0,0;MATEID=227221_1;EVENT=227221;SECONDARY;SU=13;PE=5;SR=8;ALG=PROD;AF=3.419e-05;NSAMP=1;MSQ=203.45;RECLASSIFIED;AC=1;AN=29246;NFAM=1
chr16	53511470	53511475	chr16	75808561	75808564	483591	212.88	-	+	BND	LOW	483591_1	N	]chr16:75808563]N	483591_2	N	N[chr16:53511474[	SVTYPE=BND;POS=53511474;STRANDS=-+:23;CIPOS=-3,2;CIEND=-2,1;CIPOS95=0,0;CIEND95=0,0;MATEID=483591_2;EVENT=483591;SU=23;PE=11;SR=12;ALG=PROD;AF=3.419e-05;NSAMP=1;MSQ=212.88;RECLASSIFIED;AC=1;AN=29246;NFAM=1	SVTYPE=BND;POS=75808563;STRANDS=-+:23;CIPOS=-2,1;CIEND=-3,2;CIPOS95=0,0;CIEND95=0,0;MATEID=483591_1;EVENT=483591;SECONDARY;SU=23;PE=11;SR=12;ALG=PROD;AF=3.419e-05;NSAMP=1;MSQ=212.88;RECLASSIFIED;AC=1;AN=29246;NFAM=1
chr16	53525940	53525946	chr16	53527505	53527511	227222	428.51	+	-	DEL	PASS	227222	N	<DEL>	.	.	.	SVTYPE=DEL;POS=53525943;SVLEN=-1566;END=53527509;STRANDS=+-:21;CIPOS=-3,3;CIEND=-4,2;CIPOS95=0,0;CIEND95=0,0;SU=21;PE=12;SR=9;ALG=PROD;AF=3.419e-05;NSAMP=1;MSQ=428.51;AC=1;AN=29246;NFAM=1	.
chr16	53539547	53539606	chr16	53540032	53540091	227224	5065.07	+	-	BND	LOW	227224_1	N	N[chr16:53540063[	227224_2	N	]chr16:53539577]N	SVTYPE=BND;POS=53539577;STRANDS=+-:13;IMPRECISE;CIPOS=-30,29;CIEND=-30,29;CIPOS95=-1,1;CIEND95=-1,1;MATEID=227224_2;EVENT=227224;SU=13;PE=11;SR=2;ALG=PROD;AF=0.0004103;NSAMP=12;MSQ=110.74;RECLASSIFIED;AC=12;AN=29246;NFAM=12	SVTYPE=BND;POS=53540063;STRANDS=+-:13;IMPRECISE;CIPOS=-30,29;CIEND=-30,29;CIPOS95=-1,1;CIEND95=-1,1;MATEID=227224_1;EVENT=227224;SECONDARY;SU=13;PE=11;SR=2;ALG=PROD;AF=0.0004103;NSAMP=12;MSQ=110.74;RECLASSIFIED;AC=12;AN=29246;NFAM=12
chr16	53566757	53566775	chr16	53579566	53579573	227226	221.61	+	-	DEL	PASS	227226	N	<DEL>	.	.	.	SVTYPE=DEL;POS=53566766;SVLEN=-12805;END=53579571;STRANDS=+-:14;CIPOS=-9,9;CIEND=-5,2;CIPOS95=0,0;CIEND95=0,0;SU=14;PE=7;SR=7;ALG=PROD;AF=3.419e-05;NSAMP=1;MSQ=221.61;AC=1;AN=29246;NFAM=1	.
chr16	53568007	53568288	chr16	53569457	53569805	227228	344.29	+	-	DEL	PASS	227228	N	<DEL>	.	.	.	SVTYPE=DEL;POS=53568017;SVLEN=-1779;END=53569796;STRANDS=+-:16;IMPRECISE;CIPOS=-10,271;CIEND=-339,9;CIPOS95=-1,61;CIEND95=-51,1;SU=16;PE=16;SR=0;ALG=PROD;AF=3.419e-05;NSAMP=1;MSQ=317.48;AC=1;AN=29246;NFAM=1	.
chr16	53580694	53580713	chr16	53583196	53583203	227229	407.53	+	-	DEL	PASS	227229	N	<DEL>	.	.	.	SVTYPE=DEL;POS=53580704;SVLEN=-2497;END=53583201;STRANDS=+-:18;CIPOS=-10,9;CIEND=-5,2;CIPOS95=0,0;CIEND95=0,0;SU=18;PE=10;SR=8;ALG=PROD;AF=3.419e-05;NSAMP=1;MSQ=407.53;AC=1;AN=29246;NFAM=1	.
chr16	53582793	53582811	chr16	53582946	53582965	566503	57.87	+	+	INV	LOW	566503	N	<INV>	.	.	.	SVTYPE=INV;POS=53582811;SVLEN=138;END=53582949;STRANDS=++:2,--:2;IMPRECISE;CIPOS=-18,0;CIEND=-3,16;CIPOS95=-18,0;CIEND95=-3,8;SU=4;PE=4;SR=0;ALG=PROD;AF=0.0002393;NSAMP=7;MSQ=7.23;AC=7;AN=29246;NFAM=7	.
chr16	53589721	53589732	chr16	53589863	53589874	227230	3310.23	+	-	BND	LOW	227230_1	N	N[chr16:53589870[	227230_2	N	]chr16:53589727]N	SVTYPE=BND;POS=53589727;STRANDS=+-:86;CIPOS=-6,5;CIEND=-6,5;CIPOS95=0,0;CIEND95=0,0;MATEID=227230_2;EVENT=227230;SU=86;PE=1;SR=85;ALG=PROD;AF=0.0002735;NSAMP=8;MSQ=133.31;RECLASSIFIED;AC=8;AN=29246;NFAM=8	SVTYPE=BND;POS=53589870;STRANDS=+-:86;CIPOS=-6,5;CIEND=-6,5;CIPOS95=0,0;CIEND95=0,0;MATEID=227230_1;EVENT=227230;SECONDARY;SU=86;PE=1;SR=85;ALG=PROD;AF=0.0002735;NSAMP=8;MSQ=133.31;RECLASSIFIED;AC=8;AN=29246;NFAM=8
chr16	53617903	53617920	chr16	53655620	53655637	227232	6.73	+	-	BND	LOW	227232_1	N	N[chr16:53655630[	227232_2	N	]chr16:53617912]N	SVTYPE=BND;POS=53617912;STRANDS=+-:4;CIPOS=-9,8;CIEND=-9,8;CIPOS95=0,0;CIEND95=0,0;MATEID=227232_2;EVENT=227232;SU=4;PE=0;SR=4;ALG=PROD;AF=3.419e-05;NSAMP=1;MSQ=6.73;RECLASSIFIED;AC=1;AN=29246;NFAM=1	SVTYPE=BND;POS=53655630;STRANDS=+-:4;CIPOS=-9,8;CIEND=-9,8;CIPOS95=0,0;CIEND95=0,0;MATEID=227232_1;EVENT=227232;SECONDARY;SU=4;PE=0;SR=4;ALG=PROD;AF=3.419e-05;NSAMP=1;MSQ=6.73;RECLASSIFIED;AC=1;AN=29246;NFAM=1
chr16	53620389	53620408	chr16	53620698	53620717	227233	818.27	+	-	BND	LOW	227233_1	N	N[chr16:53620709[	227233_2	N	]chr16:53620399]N	SVTYPE=BND;POS=53620399;STRANDS=+-:14;CIPOS=-10,9;CIEND=-10,9;CIPOS95=0,0;CIEND95=0,0;MATEID=227233_2;EVENT=227233;SU=14;PE=1;SR=13;ALG=PROD;AF=0.0003078;NSAMP=9;MSQ=83.98;RECLASSIFIED;AC=9;AN=29244;NFAM=9	SVTYPE=BND;POS=53620709;STRANDS=+-:14;CIPOS=-10,9;CIEND=-10,9;CIPOS95=0,0;CIEND95=0,0;MATEID=227233_1;EVENT=227233;SECONDARY;SU=14;PE=1;SR=13;ALG=PROD;AF=0.0003078;NSAMP=9;MSQ=83.98;RECLASSIFIED;AC=9;AN=29244;NFAM=9
chr16	53627691	53627705	chr16	53627763	53627777	566504	265.88	+	+	BND	LOW	566504_1	N	N]chr16:53627769]	566504_2	N	N]chr16:53627698]	SVTYPE=BND;POS=53627698;STRANDS=++:4;IMPRECISE;CIPOS=-7,7;CIEND=-6,8;CIPOS95=0,3;CIEND95=-1,4;MATEID=566504_2;EVENT=566504;SU=4;PE=0;SR=4;ALG=PROD;AF=0.0004445;NSAMP=11;MSQ=21.79;AC=13;AN=29246;NFAM=11	SVTYPE=BND;POS=53627769;STRANDS=++:4;IMPRECISE;CIPOS=-6,8;CIEND=-7,7;CIPOS95=-1,4;CIEND95=0,3;MATEID=566504_1;EVENT=566504;SECONDARY;SU=4;PE=0;SR=4;ALG=PROD;AF=0.0004445;NSAMP=11;MSQ=21.79;AC=13;AN=29246;NFAM=11
chr16	53628108	53628127	chrX	127876008	127876027	38151	219.49	-	+	BND	LOW	38151_1	N	]chrX:127876018]N	38151_2	N	N[chr16:53628119[	SVTYPE=BND;POS=53628119;STRANDS=-+:5;CIPOS=-10,9;CIEND=-10,9;CIPOS95=0,0;CIEND95=0,0;MATEID=38151_2;EVENT=38151;SU=5;PE=0;SR=5;ALG=PROD;AF=0.000171;NSAMP=5;MSQ=43.12;AC=5;AN=29246;NFAM=5	SVTYPE=BND;POS=127876018;STRANDS=-+:5;CIPOS=-10,9;CIEND=-10,9;CIPOS95=0,0;CIEND95=0,0;MATEID=38151_1;EVENT=38151;SECONDARY;SU=5;PE=0;SR=5;ALG=PROD;AF=0.000171;NSAMP=5;MSQ=43.12;AC=5;AN=29246;NFAM=5
chr16	53648649	53648666	chr22	20322824	20322841	37755	50343.6	+	+	BND	LOW	37755_1	N	N]chr22:20322833]	37755_2	N	N]chr16:53648658]	SVTYPE=BND;POS=53648658;STRANDS=++:4;CIPOS=-9,8;CIEND=-9,8;CIPOS95=0,0;CIEND95=0,0;MATEID=37755_2;EVENT=37755;SU=4;PE=0;SR=4;ALG=PROD;AF=0.04507;NSAMP=1318;MSQ=24.98;AC=1318;AN=29246;NFAM=1305	SVTYPE=BND;POS=20322833;STRANDS=++:4;CIPOS=-9,8;CIEND=-9,8;CIPOS95=0,0;CIEND95=0,0;MATEID=37755_1;EVENT=37755;SECONDARY;SU=4;PE=0;SR=4;ALG=PROD;AF=0.04507;NSAMP=1318;MSQ=24.98;AC=1318;AN=29246;NFAM=1305
chr16	53659841	53659894	chr16	53660583	53660633	227237	2979.04	+	-	DEL	PASS	227237	N	<DEL>	.	.	.	SVTYPE=DEL;POS=53659865;SVLEN=-744;END=53660609;STRANDS=+-:56;CIPOS=-24,29;CIEND=-26,24;CIPOS95=0,0;CIEND95=0,0;SU=56;PE=49;SR=7;ALG=PROD;AF=0.000171;NSAMP=5;MSQ=595.81;AC=5;AN=29246;NFAM=5	.
chr16	53662940	53663050	chr16	53663116	53663249	566505	114.46	+	+	INV	LOW	566505	N	<INV>	.	.	.	SVTYPE=INV;POS=53663019;SVLEN=221;END=53663240;STRANDS=++:2,--:2;IMPRECISE;CIPOS=-79,31;CIEND=-124,9;CIPOS95=-65,22;CIEND95=-110,1;SU=4;PE=4;SR=0;ALG=PROD;AF=0.0001026;NSAMP=3;MSQ=10.71;AC=3;AN=29228;NFAM=3	.
chr16	53679464	53679523	chr16	53683400	53683446	227239	1249.91	+	-	DEL	PASS	227239	N	<DEL>	.	.	.	SVTYPE=DEL;POS=53679494;SVLEN=-3930;END=53683424;STRANDS=+-:56;CIPOS=-30,29;CIEND=-24,22;CIPOS95=0,0;CIEND95=0,0;SU=56;PE=35;SR=21;ALG=PROD;AF=6.839e-05;NSAMP=2;MSQ=388.15;AC=2;AN=29246;NFAM=2	.
chr16	53679544	53679544	chr16	53679647	53679647	227238	503312.0	+	-	DEL	PASS	227238	N	<DEL>	.	.	.	SVTYPE=DEL;POS=53679544;SVLEN=-103;END=53679647;STRANDS=+-:8608;CIPOS=0,0;CIEND=0,0;CIPOS95=0,0;CIEND95=0,0;SU=8608;PE=158;SR=8450;ALG=PROD;AF=0.04066;NSAMP=1136;MSQ=190.53;MEDGQR=2.93;Q10GQR=2.76;AC=1189;AN=29246;NFAM=1067	.
chr16	53707369	53707424	chr16	53707776	53707835	227240	1191.86	+	-	BND	LOW	227240_1	N	N[chr16:53707807[	227240_2	N	]chr16:53707399]N	SVTYPE=BND;POS=53707399;STRANDS=+-:28;CIPOS=-30,25;CIEND=-30,29;CIPOS95=0,0;CIEND95=0,0;MATEID=227240_2;EVENT=227240;SU=28;PE=12;SR=16;ALG=PROD;AF=0.0004445;NSAMP=13;MSQ=87.94;RECLASSIFIED;AC=13;AN=29246;NFAM=13	SVTYPE=BND;POS=53707807;STRANDS=+-:28;CIPOS=-30,29;CIEND=-30,25;CIPOS95=0,0;CIEND95=0,0;MATEID=227240_1;EVENT=227240;SECONDARY;SU=28;PE=12;SR=16;ALG=PROD;AF=0.0004445;NSAMP=13;MSQ=87.94;RECLASSIFIED;AC=13;AN=29246;NFAM=13
chr16	53712980	53713027	chr16	53717300	53717346	227241	1278.67	+	-	DEL	PASS	227241	N	<DEL>	.	.	.	SVTYPE=DEL;POS=53713004;SVLEN=-4320;END=53717324;STRANDS=+-:54;CIPOS=-24,23;CIEND=-24,22;CIPOS95=0,0;CIEND95=0,0;SU=54;PE=35;SR=19;ALG=PROD;AF=0.0001026;NSAMP=3;MSQ=416.66;AC=3;AN=29246;NFAM=3	.
chr16	53728037	53728042	chr16	53808330	53808349	227245	323.75	+	-	DEL	PASS	227245	N	<DEL>	.	.	.	SVTYPE=DEL;POS=53728041;SVLEN=-80299;END=53808340;STRANDS=+-:15;CIPOS=-4,1;CIEND=-10,9;CIPOS95=0,0;CIEND95=0,0;SU=15;PE=7;SR=8;ALG=PROD;AF=3.419e-05;NSAMP=1;MSQ=323.75;AC=1;AN=29246;NFAM=1	.
chr16	53732147	53732154	chr16	53738874	53738880	227246	383.48	+	-	DEL	PASS	227246	N	<DEL>	.	.	.	SVTYPE=DEL;POS=53732151;SVLEN=-6727;END=53738878;STRANDS=+-:16;CIPOS=-4,3;CIEND=-4,2;CIPOS95=0,0;CIEND95=0,0;SU=16;PE=7;SR=9;ALG=PROD;AF=3.419e-05;NSAMP=1;MSQ=383.48;AC=1;AN=29246;NFAM=1	.
chr16	53738391	53738450	chr16	53739441	53739486	227247	1046.2	+	-	DEL	PASS	227247	N	<DEL>	.	.	.	SVTYPE=DEL;POS=53738421;SVLEN=-1044;END=53739465;STRANDS=+-:39;CIPOS=-30,29;CIEND=-24,21;CIPOS95=0,0;CIEND95=0,0;SU=39;PE=23;SR=16;ALG=PROD;AF=6.839e-05;NSAMP=2;MSQ=523.1;AC=2;AN=29246;NFAM=2	.
chr16	53739025	53739471	chr16	56768241	56768703	566506	50.85	-	-	BND	LOW	566506_1	N	[chr16:56768695[N	566506_2	N	[chr16:53739463[N	SVTYPE=BND;POS=53739463;STRANDS=--:4;IMPRECISE;CIPOS=-437,9;CIEND=-453,9;CIPOS95=-145,1;CIEND95=-151,1;MATEID=566506_2;EVENT=566506;SU=4;PE=4;SR=0;ALG=PROD;AF=3.419e-05;NSAMP=1;MSQ=50.85;AC=1;AN=29246;NFAM=1	SVTYPE=BND;POS=56768695;STRANDS=--:4;IMPRECISE;CIPOS=-453,9;CIEND=-437,9;CIPOS95=-151,1;CIEND95=-145,1;MATEID=566506_1;EVENT=566506;SECONDARY;SU=4;PE=4;SR=0;ALG=PROD;AF=3.419e-05;NSAMP=1;MSQ=50.85;AC=1;AN=29246;NFAM=1
chr16	53746153	53746160	chr16	54012246	54012265	227248	461.64	+	-	DEL	PASS	227248	N	<DEL>	.	.	.	SVTYPE=DEL;POS=53746157;SVLEN=-266099;END=54012256;STRANDS=+-:19;CIPOS=-4,3;CIEND=-10,9;CIPOS95=0,0;CIEND95=0,0;SU=19;PE=11;SR=8;ALG=PROD;AF=3.419e-05;NSAMP=1;MSQ=461.64;AC=1;AN=29246;NFAM=1	.
chr16	53749050	53749441	chr16	53750152	53750448	227249	725.33	+	-	DEL	PASS	227249	N	<DEL>	.	.	.	SVTYPE=DEL;POS=53749060;SVLEN=-1379;END=53750439;STRANDS=+-:23;IMPRECISE;CIPOS=-10,381;CIEND=-287,9;CIPOS95=-2,44;CIEND95=-31,3;SU=23;PE=23;SR=0;ALG=PROD;AF=6.839e-05;NSAMP=2;MSQ=362.67;AC=2;AN=29246;NFAM=2	.
chr16	53759690	53759708	chr16	53760250	53760268	566508	117.04	-	-	BND	LOW	566508_1	N	[chr16:53760261[N	566508_2	N	[chr16:53759701[N	SVTYPE=BND;POS=53759701;STRANDS=--:4;IMPRECISE;CIPOS=-10,8;CIEND=-10,8;CIPOS95=-1,0;CIEND95=-1,0;MATEID=566508_2;EVENT=566508;SU=4;PE=1;SR=3;ALG=PROD;AF=0.0001368;NSAMP=4;MSQ=28.69;AC=4;AN=29246;NFAM=4	SVTYPE=BND;POS=53760261;STRANDS=--:4;IMPRECISE;CIPOS=-10,8;CIEND=-10,8;CIPOS95=-1,0;CIEND95=-1,0;MATEID=566508_1;EVENT=566508;SECONDARY;SU=4;PE=1;SR=3;ALG=PROD;AF=0.0001368;NSAMP=4;MSQ=28.69;AC=4;AN=29246;NFAM=4
chr16	53760524	53760543	chr16	53760866	53760885	227251	1287.31	+	-	BND	LOW	227251_1	N	N[chr16:53760877[	227251_2	N	]chr16:53760534]N	SVTYPE=BND;POS=53760534;STRANDS=+-:23;CIPOS=-10,9;CIEND=-10,9;CIPOS95=0,0;CIEND95=0,0;MATEID=227251_2;EVENT=227251;SU=23;PE=8;SR=15;ALG=PROD;AF=0.0004103;NSAMP=12;MSQ=100.37;RECLASSIFIED;AC=12;AN=29246;NFAM=12	SVTYPE=BND;POS=53760877;STRANDS=+-:23;CIPOS=-10,9;CIEND=-10,9;CIPOS95=0,0;CIEND95=0,0;MATEID=227251_1;EVENT=227251;SECONDARY;SU=23;PE=8;SR=15;ALG=PROD;AF=0.0004103;NSAMP=12;MSQ=100.37;RECLASSIFIED;AC=12;AN=29246;NFAM=12
chr16	53763218	53763277	chr16	53866868	53866913	227252	509.12	+	-	DEL	PASS	227252	N	<DEL>	.	.	.	SVTYPE=DEL;POS=53763248;SVLEN=-103644;END=53866892;STRANDS=+-:25;CIPOS=-30,29;CIEND=-24,21;CIPOS95=0,0;CIEND95=0,0;SU=25;PE=11;SR=14;ALG=PROD;AF=6.839e-05;NSAMP=2;MSQ=248.63;AC=2;AN=29246;NFAM=2	.
chr16	53783566	53783577	chr16	53783638	53783649	227255	110.99	+	-	BND	LOW	227255_1	N	N[chr16:53783645[	227255_2	N	]chr16:53783572]N	SVTYPE=BND;POS=53783572;STRANDS=+-:6;CIPOS=-6,5;CIEND=-6,5;CIPOS95=0,0;CIEND95=0,0;MATEID=227255_2;EVENT=227255;SU=6;PE=0;SR=6;ALG=PROD;AF=3.419e-05;NSAMP=1;MSQ=110.84;RECLASSIFIED;AC=1;AN=29246;NFAM=1	SVTYPE=BND;POS=53783645;STRANDS=+-:6;CIPOS=-6,5;CIEND=-6,5;CIPOS95=0,0;CIEND95=0,0;MATEID=227255_1;EVENT=227255;SECONDARY;SU=6;PE=0;SR=6;ALG=PROD;AF=3.419e-05;NSAMP=1;MSQ=110.84;RECLASSIFIED;AC=1;AN=29246;NFAM=1
chr16	53787199	53787204	chr16	53787802	53787821	566509	680.56	+	+	INV	PASS	566509	N	<INV>	.	.	.	SVTYPE=INV;POS=53787203;SVLEN=609;END=53787812;STRANDS=++:11,--:30;CIPOS=-4,1;CIEND=-10,9;CIPOS95=0,0;CIEND95=0,0;SU=41;PE=29;SR=12;ALG=PROD;AF=3.419e-05;NSAMP=1;MSQ=680.56;AC=1;AN=29246;NFAM=1	.
chr16	53805622	53805669	chr16	53808559	53808603	227256	1903.22	+	-	DEL	PASS	227256	N	<DEL>	.	.	.	SVTYPE=DEL;POS=53805646;SVLEN=-2936;END=53808582;STRANDS=+-:82;CIPOS=-24,23;CIEND=-23,21;CIPOS95=0,0;CIEND95=0,0;SU=82;PE=58;SR=24;ALG=PROD;AF=0.0001026;NSAMP=3;MSQ=634.41;AC=3;AN=29246;NFAM=1	.
chr16	53822677	53822722	chr16	53823454	53823497	227257	1282.58	+	-	DEL	PASS	227257	N	<DEL>	.	.	.	SVTYPE=DEL;POS=53822700;SVLEN=-776;END=53823476;STRANDS=+-:47;CIPOS=-23,22;CIEND=-22,21;CIPOS95=0,0;CIEND95=0,0;SU=47;PE=28;SR=19;ALG=PROD;AF=6.839e-05;NSAMP=2;MSQ=470.5;AC=2;AN=29246;NFAM=2	.
chr16	53841056	53841058	chrX	115683646	115683649	38114	656560.0	-	-	BND	LOW	38114_1	N	[chrX:115683649[N	38114_2	N	[chr16:53841058[N	SVTYPE=BND;POS=53841058;STRANDS=--:808;CIPOS=-1,1;CIEND=-2,1;CIPOS95=0,0;CIEND95=0,0;MATEID=38114_2;EVENT=38114;SU=808;PE=404;SR=404;ALG=PROD;AF=0.1877;NSAMP=5459;MSQ=75.4;AC=5490;AN=29246;NFAM=5171	SVTYPE=BND;POS=115683649;STRANDS=--:808;CIPOS=-2,1;CIEND=-1,1;CIPOS95=0,0;CIEND95=0,0;MATEID=38114_1;EVENT=38114;SECONDARY;SU=808;PE=404;SR=404;ALG=PROD;AF=0.1877;NSAMP=5459;MSQ=75.4;AC=5490;AN=29246;NFAM=5171
chr16	53841537	53841542	chr16	53843335	53843354	483593	245.51	-	+	BND	LOW	483593_1	N	]chr16:53843345]N	483593_2	N	N[chr16:53841542[	SVTYPE=BND;POS=53841542;STRANDS=-+:19;CIPOS=-4,1;CIEND=-10,9;CIPOS95=0,0;CIEND95=0,0;MATEID=483593_2;EVENT=483593;SU=19;PE=11;SR=8;ALG=PROD;AF=3.419e-05;NSAMP=1;MSQ=245.51;RECLASSIFIED;AC=1;AN=29246;NFAM=1	SVTYPE=BND;POS=53843345;STRANDS=-+:19;CIPOS=-10,9;CIEND=-4,1;CIPOS95=0,0;CIEND95=0,0;MATEID=483593_1;EVENT=483593;SECONDARY;SU=19;PE=11;SR=8;ALG=PROD;AF=3.419e-05;NSAMP=1;MSQ=245.51;RECLASSIFIED;AC=1;AN=29246;NFAM=1
chr16	53841723	53841742	chr16	53843347	53843365	227258	338.52	+	-	BND	PASS	227258_1	N	N[chr16:53843358[	227258_2	N	]chr16:53841733]N	SVTYPE=BND;POS=53841733;STRANDS=+-:18;CIPOS=-10,9;CIEND=-10,8;CIPOS95=0,0;CIEND95=0,0;MATEID=227258_2;EVENT=227258;SU=18;PE=8;SR=10;ALG=PROD;AF=3.419e-05;NSAMP=1;MSQ=338.52;RECLASSIFIED;AC=1;AN=29246;NFAM=1	SVTYPE=BND;POS=53843358;STRANDS=+-:18;CIPOS=-10,8;CIEND=-10,9;CIPOS95=0,0;CIEND95=0,0;MATEID=227258_1;EVENT=227258;SECONDARY;SU=18;PE=8;SR=10;ALG=PROD;AF=3.419e-05;NSAMP=1;MSQ=338.52;RECLASSIFIED;AC=1;AN=29246;NFAM=1
chr16	53849884	53849887	chr16	53849956	53849959	227259	446.65	+	-	BND	PASS	227259_1	N	N[chr16:53849959[	227259_2	N	]chr16:53849886]N	SVTYPE=BND;POS=53849886;STRANDS=+-:16;CIPOS=-2,1;CIEND=-2,1;CIPOS95=0,0;CIEND95=0,0;MATEID=227259_2;EVENT=227259;SU=16;PE=0;SR=16;ALG=PROD;AF=3.419e-05;NSAMP=1;MSQ=446.61;RECLASSIFIED;AC=1;AN=29246;NFAM=1	SVTYPE=BND;POS=53849959;STRANDS=+-:16;CIPOS=-2,1;CIEND=-2,1;CIPOS95=0,0;CIEND95=0,0;MATEID=227259_1;EVENT=227259;SECONDARY;SU=16;PE=0;SR=16;ALG=PROD;AF=3.419e-05;NSAMP=1;MSQ=446.61;RECLASSIFIED;AC=1;AN=29246;NFAM=1
chr16	53866698	53867425	chr16	53868048	53868773	566510	144.32	+	+	INV	LOW	566510	N	<INV>	.	.	.	SVTYPE=INV;POS=53867361;SVLEN=1306;END=53868667;STRANDS=++:7,--:8;IMPRECISE;CIPOS=-663,64;CIEND=-619,106;CIPOS95=-118,64;CIEND95=-86,86;SU=15;PE=15;SR=0;ALG=SUM;AF=0.0002393;NSAMP=7;MSQ=17.82;AC=7;AN=29246;NFAM=7	.
chr16	53913993	53914010	chr16	57258911	57258929	227260	48119.2	+	-	BND	LOW	227260_1	N	N[chr16:57258922[	227260_2	N	]chr16:53914002]N	SVTYPE=BND;POS=53914002;STRANDS=+-:4;IMPRECISE;CIPOS=-9,8;CIEND=-10,8;CIPOS95=0,0;CIEND95=-1,0;MATEID=227260_2;EVENT=227260;SU=4;PE=0;SR=4;ALG=PROD;AF=0.05023;NSAMP=1469;MSQ=21.64;RECLASSIFIED;AC=1469;AN=29246;NFAM=1449	SVTYPE=BND;POS=57258922;STRANDS=+-:4;IMPRECISE;CIPOS=-10,8;CIEND=-9,8;CIPOS95=-1,0;CIEND95=0,0;MATEID=227260_1;EVENT=227260;SECONDARY;SU=4;PE=0;SR=4;ALG=PROD;AF=0.05023;NSAMP=1469;MSQ=21.64;RECLASSIFIED;AC=1469;AN=29246;NFAM=1449
chr16	53930522	53930531	chr16	53931632	53931641	483594	80.42	-	+	BND	LOW	483594_1	N	]chr16:53931637]N	483594_2	N	N[chr16:53930528[	SVTYPE=BND;POS=53930528;STRANDS=-+:7;CIPOS=-5,4;CIEND=-5,4;CIPOS95=0,0;CIEND95=0,0;MATEID=483594_2;EVENT=483594;SU=7;PE=0;SR=7;ALG=PROD;AF=3.419e-05;NSAMP=1;MSQ=80.4;RECLASSIFIED;AC=1;AN=29246;NFAM=1	SVTYPE=BND;POS=53931637;STRANDS=-+:7;CIPOS=-5,4;CIEND=-5,4;CIPOS95=0,0;CIEND95=0,0;MATEID=483594_1;EVENT=483594;SECONDARY;SU=7;PE=0;SR=7;ALG=PROD;AF=3.419e-05;NSAMP=1;MSQ=80.4;RECLASSIFIED;AC=1;AN=29246;NFAM=1
chr16	53938233	53938278	chr16	53938285	53938334	566511	380.83	+	+	BND	LOW	566511_1	N	N]chr16:53938310]	566511_2	N	N]chr16:53938258]	SVTYPE=BND;POS=53938258;STRANDS=++:23;CIPOS=-25,20;CIEND=-25,24;CIPOS95=0,0;CIEND95=0,0;MATEID=566511_2;EVENT=566511;SU=23;PE=0;SR=23;ALG=PROD;AF=0.0001026;NSAMP=3;MSQ=11.84;AC=3;AN=29246;NFAM=3	SVTYPE=BND;POS=53938310;STRANDS=++:23;CIPOS=-25,24;CIEND=-25,20;CIPOS95=0,0;CIEND95=0,0;MATEID=566511_1;EVENT=566511;SECONDARY;SU=23;PE=0;SR=23;ALG=PROD;AF=0.0001026;NSAMP=3;MSQ=11.84;AC=3;AN=29246;NFAM=3
chr16	53959929	53959980	chr16	53959981	53960032	227262	1474.09	+	-	BND	LOW	227262_1	N	N[chr16:53960008[	227262_2	N	]chr16:53959955]N	SVTYPE=BND;POS=53959955;STRANDS=+-:53;CIPOS=-26,25;CIEND=-26,25;CIPOS95=0,0;CIEND95=0,0;MATEID=227262_2;EVENT=227262;SU=53;PE=1;SR=52;ALG=PROD;AF=0.0003761;NSAMP=11;MSQ=133.99;RECLASSIFIED;AC=11;AN=29246;NFAM=11	SVTYPE=BND;POS=53960008;STRANDS=+-:53;CIPOS=-26,25;CIEND=-26,25;CIPOS95=0,0;CIEND95=0,0;MATEID=227262_1;EVENT=227262;SECONDARY;SU=53;PE=1;SR=52;ALG=PROD;AF=0.0003761;NSAMP=11;MSQ=133.99;RECLASSIFIED;AC=11;AN=29246;NFAM=11
chr16	53972963	53973018	chr16	53996832	53996891	227264	470.33	+	-	DEL	PASS	227264	N	<DEL>	.	.	.	SVTYPE=DEL;POS=53972989;SVLEN=-23873;END=53996862;STRANDS=+-:19;CIPOS=-26,29;CIEND=-30,29;CIPOS95=0,0;CIEND95=0,0;SU=19;PE=15;SR=4;ALG=PROD;AF=3.419e-05;NSAMP=1;MSQ=260.62;AC=1;AN=29246;NFAM=1	.
chr16	53983596	53983613	chr21	28009941	28009956	37678	14.98	-	-	BND	LOW	37678_1	N	[chr21:28009949[N	37678_2	N	[chr16:53983606[N	SVTYPE=BND;POS=53983606;STRANDS=--:4;IMPRECISE;CIPOS=-9,8;CIEND=-7,8;CIPOS95=0,0;CIEND95=-1,3;MATEID=37678_2;EVENT=37678;SU=4;PE=0;SR=4;ALG=PROD;AF=3.419e-05;NSAMP=1;MSQ=14.98;AC=1;AN=29246;NFAM=1	SVTYPE=BND;POS=28009949;STRANDS=--:4;IMPRECISE;CIPOS=-7,8;CIEND=-9,8;CIPOS95=-1,3;CIEND95=0,0;MATEID=37678_1;EVENT=37678;SECONDARY;SU=4;PE=0;SR=4;ALG=PROD;AF=3.419e-05;NSAMP=1;MSQ=14.98;AC=1;AN=29246;NFAM=1
chr16	53990646	53990663	chrX	47278690	47278704	37991	1809.06	-	-	BND	LOW	37991_1	N	[chrX:47278697[N	37991_2	N	[chr16:53990656[N	SVTYPE=BND;POS=53990656;STRANDS=--:33;CIPOS=-9,8;CIEND=-6,8;CIPOS95=0,0;CIEND95=0,0;MATEID=37991_2;EVENT=37991;SU=33;PE=0;SR=33;ALG=PROD;AF=0.00253;NSAMP=74;MSQ=20.28;AC=74;AN=29246;NFAM=74	SVTYPE=BND;POS=47278697;STRANDS=--:33;CIPOS=-6,8;CIEND=-9,8;CIPOS95=0,0;CIEND95=0,0;MATEID=37991_1;EVENT=37991;SECONDARY;SU=33;PE=0;SR=33;ALG=PROD;AF=0.00253;NSAMP=74;MSQ=20.28;AC=74;AN=29246;NFAM=74
chr16	53996977	53996996	chr16	54003647	54003651	227265	821.33	+	-	DEL	PASS	227265	N	<DEL>	.	.	.	SVTYPE=DEL;POS=53996987;SVLEN=-6663;END=54003650;STRANDS=+-:33;CIPOS=-10,9;CIEND=-3,1;CIPOS95=0,0;CIEND95=0,0;SU=33;PE=20;SR=13;ALG=PROD;AF=3.419e-05;NSAMP=1;MSQ=821.33;AC=1;AN=29246;NFAM=1	.
chr16	54002984	54002993	chr16	54005027	54005036	227266	344.53	+	-	DEL	PASS	227266	N	<DEL>	.	.	.	SVTYPE=DEL;POS=54002989;SVLEN=-2038;END=54005027;STRANDS=+-:16;CIPOS=-5,4;CIEND=0,9;CIPOS95=0,0;CIEND95=0,0;SU=16;PE=10;SR=6;ALG=PROD;AF=3.419e-05;NSAMP=1;MSQ=344.53;AC=1;AN=29246;NFAM=1	.
chr16	54008793	54008810	chrX	117962055	117962072	38117	1098.7	-	+	BND	LOW	38117_1	N	]chrX:117962064]N	38117_2	N	N[chr16:54008803[	SVTYPE=BND;POS=54008803;STRANDS=-+:4;CIPOS=-9,8;CIEND=-9,8;CIPOS95=0,0;CIEND95=0,0;MATEID=38117_2;EVENT=38117;SU=4;PE=0;SR=4;ALG=PROD;AF=0.001915;NSAMP=56;MSQ=16.02;AC=56;AN=29246;NFAM=55	SVTYPE=BND;POS=117962064;STRANDS=-+:4;CIPOS=-9,8;CIEND=-9,8;CIPOS95=0,0;CIEND95=0,0;MATEID=38117_1;EVENT=38117;SECONDARY;SU=4;PE=0;SR=4;ALG=PROD;AF=0.001915;NSAMP=56;MSQ=16.02;AC=56;AN=29246;NFAM=55
chr16	54027940	54027987	chr16	54030868	54030914	227268	1174.94	+	-	DEL	PASS	227268	N	<DEL>	.	.	.	SVTYPE=DEL;POS=54027964;SVLEN=-2929;END=54030893;STRANDS=+-:52;CIPOS=-24,23;CIEND=-25,21;CIPOS95=0,0;CIEND95=0,0;SU=52;PE=31;SR=21;ALG=PROD;AF=0.0001026;NSAMP=3;MSQ=391.65;AC=3;AN=29246;NFAM=3	.
chr16	54031006	54031048	chr16	54032392	54032436	566515	1129.61	-	-	BND	PASS	566515_1	N	[chr16:54032416[N	566515_2	N	[chr16:54031029[N	SVTYPE=BND;POS=54031029;STRANDS=--:61;CIPOS=-22,20;CIEND=-23,21;CIPOS95=0,0;CIEND95=0,0;MATEID=566515_2;EVENT=566515;SU=61;PE=40;SR=21;ALG=PROD;AF=3.419e-05;NSAMP=1;MSQ=620.32;AC=1;AN=29246;NFAM=1	SVTYPE=BND;POS=54032416;STRANDS=--:61;CIPOS=-23,21;CIEND=-22,20;CIPOS95=0,0;CIEND95=0,0;MATEID=566515_1;EVENT=566515;SECONDARY;SU=61;PE=40;SR=21;ALG=PROD;AF=3.419e-05;NSAMP=1;MSQ=620.32;AC=1;AN=29246;NFAM=1
chr16	54031527	54031586	chr16	54032386	54032429	566516	1162.61	+	+	BND	PASS	566516_1	N	N]chr16:54032408]	566516_2	N	N]chr16:54031557]	SVTYPE=BND;POS=54031557;STRANDS=++:62;CIPOS=-30,29;CIEND=-22,21;CIPOS95=0,0;CIEND95=0,0;MATEID=566516_2;EVENT=566516;SU=62;PE=38;SR=24;ALG=PROD;AF=3.419e-05;NSAMP=1;MSQ=785.2;AC=1;AN=29246;NFAM=1	SVTYPE=BND;POS=54032408;STRANDS=++:62;CIPOS=-22,21;CIEND=-30,29;CIPOS95=0,0;CIEND95=0,0;MATEID=566516_1;EVENT=566516;SECONDARY;SU=62;PE=38;SR=24;ALG=PROD;AF=3.419e-05;NSAMP=1;MSQ=785.2;AC=1;AN=29246;NFAM=1
chr16	54056589	54056594	chr16	54056736	54056741	227272	1764.93	+	-	DEL	PASS	227272	N	<DEL>	.	.	.	SVTYPE=DEL;POS=54056592;SVLEN=-147;END=54056739;STRANDS=+-:75;CIPOS=-3,2;CIEND=-3,2;CIPOS95=0,0;CIEND95=0,0;SU=75;PE=1;SR=74;ALG=PROD;AF=0.000171;NSAMP=5;MSQ=122.22;AC=5;AN=29246;NFAM=5	.
chr16	54086430	54086489	chr16	54087424	54087472	227273	1255.66	+	-	DEL	PASS	227273	N	<DEL>	.	.	.	SVTYPE=DEL;POS=54086460;SVLEN=-989;END=54087449;STRANDS=+-:45;CIPOS=-30,29;CIEND=-25,23;CIPOS95=0,0;CIEND95=0,0;SU=45;PE=21;SR=24;ALG=PROD;AF=0.0001368;NSAMP=4;MSQ=313.91;AC=4;AN=29246;NFAM=4	.
chr16	54089627	54089646	chr16	54089695	54089714	227274	294.68	+	-	DEL	PASS	227274	N	<DEL>	.	.	.	SVTYPE=DEL;POS=54089637;SVLEN=-68;END=54089705;STRANDS=+-:12;CIPOS=-10,9;CIEND=-10,9;CIPOS95=0,0;CIEND95=0,0;SU=12;PE=0;SR=12;ALG=PROD;AF=3.419e-05;NSAMP=1;MSQ=293.75;AC=1;AN=29246;NFAM=1	.
chr16	54122115	54122124	chr16	54122223	54122234	227277	39.94	+	-	BND	LOW	227277_1	N	N[chr16:54122230[	227277_2	N	]chr16:54122117]N	SVTYPE=BND;POS=54122117;STRANDS=+-:6;CIPOS=-2,7;CIEND=-6,5;CIPOS95=0,0;CIEND95=0,0;MATEID=227277_2;EVENT=227277;SU=6;PE=0;SR=6;ALG=PROD;AF=6.839e-05;NSAMP=2;MSQ=13.55;RECLASSIFIED;AC=2;AN=29246;NFAM=2	SVTYPE=BND;POS=54122230;STRANDS=+-:6;CIPOS=-6,5;CIEND=-2,7;CIPOS95=0,0;CIEND95=0,0;MATEID=227277_1;EVENT=227277;SECONDARY;SU=6;PE=0;SR=6;ALG=PROD;AF=6.839e-05;NSAMP=2;MSQ=13.55;RECLASSIFIED;AC=2;AN=29246;NFAM=2
chr16	54133481	54133500	chr16	54135988	54136007	566517	116.72	+	+	BND	LOW	566517_1	N	N]chr16:54135998]	566517_2	N	N]chr16:54133491]	SVTYPE=BND;POS=54133491;STRANDS=++:10;IMPRECISE;CIPOS=-10,9;CIEND=-10,9;CIPOS95=-1,1;CIEND95=-1,1;MATEID=566517_2;EVENT=566517;SU=10;PE=7;SR=3;ALG=PROD;AF=3.419e-05;NSAMP=1;MSQ=116.72;AC=1;AN=29246;NFAM=1	SVTYPE=BND;POS=54135998;STRANDS=++:10;IMPRECISE;CIPOS=-10,9;CIEND=-10,9;CIPOS95=-1,1;CIEND95=-1,1;MATEID=566517_1;EVENT=566517;SECONDARY;SU=10;PE=7;SR=3;ALG=PROD;AF=3.419e-05;NSAMP=1;MSQ=116.72;AC=1;AN=29246;NFAM=1
chr16	54134093	54134112	chr16	54135827	54135836	566518	59.67	-	-	BND	LOW	566518_1	N	[chr16:54135834[N	566518_2	N	[chr16:54134104[N	SVTYPE=BND;POS=54134104;STRANDS=--:9;CIPOS=-10,9;CIEND=-6,3;CIPOS95=0,0;CIEND95=0,0;MATEID=566518_2;EVENT=566518;SU=9;PE=3;SR=6;ALG=PROD;AF=3.419e-05;NSAMP=1;MSQ=59.67;AC=1;AN=29246;NFAM=1	SVTYPE=BND;POS=54135834;STRANDS=--:9;CIPOS=-6,3;CIEND=-10,9;CIPOS95=0,0;CIEND95=0,0;MATEID=566518_1;EVENT=566518;SECONDARY;SU=9;PE=3;SR=6;ALG=PROD;AF=3.419e-05;NSAMP=1;MSQ=59.67;AC=1;AN=29246;NFAM=1
chr16	54152851	54153038	chr16	54154952	54155314	483595	71.6	-	+	DUP	PASS	483595	N	<DUP>	.	.	.	SVTYPE=DUP;POS=54153029;SVLEN=1933;END=54154962;STRANDS=-+:10;IMPRECISE;CIPOS=-178,9;CIEND=-10,352;CIPOS95=-39,3;CIEND95=-2,94;SU=10;PE=10;SR=0;ALG=PROD;AF=3.419e-05;NSAMP=1;MSQ=70.88;AC=1;AN=29246;NFAM=1	.
chr16	54155445	54155502	chrX	5279132	5279189	37873	152.45	-	+	BND	LOW	37873_1	N	]chrX:5279161]N	37873_2	N	N[chr16:54155475[	SVTYPE=BND;POS=54155475;STRANDS=-+:9;CIPOS=-29,28;CIEND=-29,28;CIPOS95=0,0;CIEND95=0,0;MATEID=37873_2;EVENT=37873;SU=9;PE=0;SR=9;ALG=PROD;AF=0.0002052;NSAMP=6;MSQ=23.51;AC=6;AN=29246;NFAM=6	SVTYPE=BND;POS=5279161;STRANDS=-+:9;CIPOS=-29,28;CIEND=-29,28;CIPOS95=0,0;CIEND95=0,0;MATEID=37873_1;EVENT=37873;SECONDARY;SU=9;PE=0;SR=9;ALG=PROD;AF=0.0002052;NSAMP=6;MSQ=23.51;AC=6;AN=29246;NFAM=6
chr16	54171093	54171096	chr16	54171187	54171190	227278	452.62	+	-	DEL	PASS	227278	N	<DEL>	.	.	.	SVTYPE=DEL;POS=54171095;SVLEN=-94;END=54171189;STRANDS=+-:16;CIPOS=-2,1;CIEND=-2,1;CIPOS95=0,0;CIEND95=0,0;SU=16;PE=0;SR=16;ALG=PROD;AF=3.419e-05;NSAMP=1;MSQ=452.62;AC=1;AN=29246;NFAM=1	.
chr16	54176428	54176477	chr16	54176621	54176668	227280	782.47	+	-	DEL	PASS	227280	N	<DEL>	.	.	.	SVTYPE=DEL;POS=54176457;SVLEN=-188;END=54176645;STRANDS=+-:26;CIPOS=-29,20;CIEND=-24,23;CIPOS95=0,0;CIEND95=0,0;SU=26;PE=0;SR=26;ALG=PROD;AF=6.839e-05;NSAMP=2;MSQ=23.96;AC=2;AN=29246;NFAM=2	.
chr16	54181711	54181768	chr16	54182018	54182067	227281	113.25	+	-	BND	LOW	227281_1	N	N[chr16:54182040[	227281_2	N	]chr16:54181740]N	SVTYPE=BND;POS=54181740;STRANDS=+-:8;CIPOS=-29,28;CIEND=-21,28;CIPOS95=0,0;CIEND95=0,0;MATEID=227281_2;EVENT=227281;SU=8;PE=0;SR=8;ALG=PROD;AF=0.0002052;NSAMP=6;MSQ=10.66;RECLASSIFIED;AC=6;AN=29246;NFAM=6	SVTYPE=BND;POS=54182040;STRANDS=+-:8;CIPOS=-21,28;CIEND=-29,28;CIPOS95=0,0;CIEND95=0,0;MATEID=227281_1;EVENT=227281;SECONDARY;SU=8;PE=0;SR=8;ALG=PROD;AF=0.0002052;NSAMP=6;MSQ=10.66;RECLASSIFIED;AC=6;AN=29246;NFAM=6
chr16	54189141	54189141	chr16	54189626	54189645	483596	43.29	-	+	BND	LOW	483596_1	N	]chr16:54189636]N	483596_2	N	N[chr16:54189142[	SVTYPE=BND;POS=54189142;STRANDS=-+:20;CIPOS=0,0;CIEND=-10,9;CIPOS95=0,0;CIEND95=0,0;MATEID=483596_2;EVENT=483596;SU=20;PE=8;SR=12;ALG=PROD;AF=3.419e-05;NSAMP=1;MSQ=22.39;RECLASSIFIED;AC=1;AN=29246;NFAM=1	SVTYPE=BND;POS=54189636;STRANDS=-+:20;CIPOS=-10,9;CIEND=0,0;CIPOS95=0,0;CIEND95=0,0;MATEID=483596_1;EVENT=483596;SECONDARY;SU=20;PE=8;SR=12;ALG=PROD;AF=3.419e-05;NSAMP=1;MSQ=22.39;RECLASSIFIED;AC=1;AN=29246;NFAM=1
chr16	54195418	54195427	chr16	54195472	54195481	227282	246.92	+	-	BND	LOW	227282_1	N	N[chr16:54195478[	227282_2	N	]chr16:54195423]N	SVTYPE=BND;POS=54195423;STRANDS=+-:7;CIPOS=-5,4;CIEND=-5,4;CIPOS95=0,0;CIEND95=0,0;MATEID=227282_2;EVENT=227282;SU=7;PE=0;SR=7;ALG=PROD;AF=3.419e-05;NSAMP=1;MSQ=218.86;RECLASSIFIED;AC=1;AN=29246;NFAM=1	SVTYPE=BND;POS=54195478;STRANDS=+-:7;CIPOS=-5,4;CIEND=-5,4;CIPOS95=0,0;CIEND95=0,0;MATEID=227282_1;EVENT=227282;SECONDARY;SU=7;PE=0;SR=7;ALG=PROD;AF=3.419e-05;NSAMP=1;MSQ=218.86;RECLASSIFIED;AC=1;AN=29246;NFAM=1
chr16	54195452	54195469	chrY	24268091	24268108	38259	947.7	-	+	BND	LOW	38259_1	N	]chrY:24268100]N	38259_2	N	N[chr16:54195462[	SVTYPE=BND;POS=54195462;STRANDS=-+:4;CIPOS=-9,8;CIEND=-9,8;CIPOS95=0,0;CIEND95=0,0;MATEID=38259_2;EVENT=38259;SU=4;PE=0;SR=4;ALG=PROD;AF=0.001368;NSAMP=36;MSQ=20.96;AC=40;AN=29246;NFAM=36	SVTYPE=BND;POS=24268100;STRANDS=-+:4;CIPOS=-9,8;CIEND=-9,8;CIPOS95=0,0;CIEND95=0,0;MATEID=38259_1;EVENT=38259;SECONDARY;SU=4;PE=0;SR=4;ALG=PROD;AF=0.001368;NSAMP=36;MSQ=20.96;AC=40;AN=29246;NFAM=36
chr16	54200388	54200407	chr16	54203503	54203522	483597	222.16	-	+	DUP	PASS	483597	N	<DUP>	.	.	.	SVTYPE=DUP;POS=54200398;SVLEN=3115;END=54203513;STRANDS=-+:19;CIPOS=-10,9;CIEND=-10,9;CIPOS95=0,0;CIEND95=0,0;SU=19;PE=8;SR=11;ALG=PROD;AF=3.419e-05;NSAMP=1;MSQ=221.56;AC=1;AN=29246;NFAM=1	.
chr16	54209720	54209944	chr16	54218187	54218423	483598	194.14	-	+	DUP	PASS	483598	N	<DUP>	.	.	.	SVTYPE=DUP;POS=54209935;SVLEN=8262;END=54218197;STRANDS=-+:18;IMPRECISE;CIPOS=-215,9;CIEND=-10,226;CIPOS95=-37,3;CIEND95=-2,56;SU=18;PE=18;SR=0;ALG=PROD;AF=6.839e-05;NSAMP=1;MSQ=193.84;AC=2;AN=29246;NFAM=1	.
chr16	54217046	54217061	chr16	54223610	54223618	483599	233.28	-	+	DUP	PASS	483599	N	<DUP>	.	.	.	SVTYPE=DUP;POS=54217052;SVLEN=6562;END=54223614;STRANDS=-+:21;CIPOS=-6,9;CIEND=-4,4;CIPOS95=0,0;CIEND95=0,0;SU=21;PE=15;SR=6;ALG=PROD;AF=3.419e-05;NSAMP=1;MSQ=232.8;AC=1;AN=29246;NFAM=1	.
chr16	54222213	54222232	chr16	54226729	54226740	566519	131.62	+	+	BND	LOW	566519_1	N	N]chr16:54226734]	566519_2	N	N]chr16:54222223]	SVTYPE=BND;POS=54222223;STRANDS=++:12;CIPOS=-10,9;CIEND=-5,6;CIPOS95=0,0;CIEND95=0,0;MATEID=566519_2;EVENT=566519;SU=12;PE=7;SR=5;ALG=PROD;AF=3.419e-05;NSAMP=1;MSQ=131.62;AC=1;AN=29246;NFAM=1	SVTYPE=BND;POS=54226734;STRANDS=++:12;CIPOS=-5,6;CIEND=-10,9;CIPOS95=0,0;CIEND95=0,0;MATEID=566519_1;EVENT=566519;SECONDARY;SU=12;PE=7;SR=5;ALG=PROD;AF=3.419e-05;NSAMP=1;MSQ=131.62;AC=1;AN=29246;NFAM=1
chr16	54226527	54226536	chr16	54231151	54231170	566520	164.75	-	-	BND	LOW	566520_1	N	[chr16:54231162[N	566520_2	N	[chr16:54226534[N	SVTYPE=BND;POS=54226534;STRANDS=--:11;CIPOS=-6,3;CIEND=-10,9;CIPOS95=0,0;CIEND95=0,0;MATEID=566520_2;EVENT=566520;SU=11;PE=5;SR=6;ALG=PROD;AF=3.419e-05;NSAMP=1;MSQ=164.75;AC=1;AN=29246;NFAM=1	SVTYPE=BND;POS=54231162;STRANDS=--:11;CIPOS=-10,9;CIEND=-6,3;CIPOS95=0,0;CIEND95=0,0;MATEID=566520_1;EVENT=566520;SECONDARY;SU=11;PE=5;SR=6;ALG=PROD;AF=3.419e-05;NSAMP=1;MSQ=164.75;AC=1;AN=29246;NFAM=1
chr16	54226966	54226973	chr16	54228432	54228444	227284	386.49	+	-	DEL	PASS	227284	N	<DEL>	.	.	.	SVTYPE=DEL;POS=54226970;SVLEN=-1465;END=54228435;STRANDS=+-:10;CIPOS=-4,3;CIEND=-3,9;CIPOS95=0,0;CIEND95=0,0;SU=10;PE=0;SR=10;ALG=PROD;AF=3.419e-05;NSAMP=1;MSQ=386.49;AC=1;AN=29246;NFAM=1	.
chr16	54228049	54228108	chr16	54228123	54228182	227287	535.42	+	-	BND	PASS	227287_1	N	N[chr16:54228154[	227287_2	N	]chr16:54228079]N	SVTYPE=BND;POS=54228079;STRANDS=+-:20;CIPOS=-30,29;CIEND=-30,29;CIPOS95=0,0;CIEND95=0,0;MATEID=227287_2;EVENT=227287;SU=20;PE=0;SR=20;ALG=PROD;AF=3.419e-05;NSAMP=1;MSQ=317.8;RECLASSIFIED;AC=1;AN=29246;NFAM=1	SVTYPE=BND;POS=54228154;STRANDS=+-:20;CIPOS=-30,29;CIEND=-30,29;CIPOS95=0,0;CIEND95=0,0;MATEID=227287_1;EVENT=227287;SECONDARY;SU=20;PE=0;SR=20;ALG=PROD;AF=3.419e-05;NSAMP=1;MSQ=317.8;RECLASSIFIED;AC=1;AN=29246;NFAM=1
chr16	54230682	54230699	chr16	54230770	54230785	227288	1015.12	+	-	BND	LOW	227288_1	N	N[chr16:54230777[	227288_2	N	]chr16:54230691]N	SVTYPE=BND;POS=54230691;STRANDS=+-:4;IMPRECISE;CIPOS=-9,8;CIEND=-6,9;CIPOS95=0,0;CIEND95=0,1;MATEID=227288_2;EVENT=227288;SU=4;PE=0;SR=4;ALG=PROD;AF=0.001128;NSAMP=33;MSQ=28.21;RECLASSIFIED;AC=33;AN=29246;NFAM=33	SVTYPE=BND;POS=54230777;STRANDS=+-:4;IMPRECISE;CIPOS=-6,9;CIEND=-9,8;CIPOS95=0,1;CIEND95=0,0;MATEID=227288_1;EVENT=227288;SECONDARY;SU=4;PE=0;SR=4;ALG=PROD;AF=0.001128;NSAMP=33;MSQ=28.21;RECLASSIFIED;AC=33;AN=29246;NFAM=33
chr16	54235172	54235786	chr19	32018460	32019209	37242	71.75	-	-	BND	LOW	37242_1	N	[chr19:32019181[N	37242_2	N	[chr16:54235758[N	SVTYPE=BND;POS=54235758;STRANDS=--:4;IMPRECISE;CIPOS=-585,29;CIEND=-720,29;CIPOS95=-119,29;CIEND95=-144,29;MATEID=37242_2;EVENT=37242;SU=4;PE=4;SR=0;ALG=PROD;AF=0.0001026;NSAMP=3;MSQ=6.98;AC=3;AN=29246;NFAM=3	SVTYPE=BND;POS=32019181;STRANDS=--:4;IMPRECISE;CIPOS=-720,29;CIEND=-585,29;CIPOS95=-144,29;CIEND95=-119,29;MATEID=37242_1;EVENT=37242;SECONDARY;SU=4;PE=4;SR=0;ALG=PROD;AF=0.0001026;NSAMP=3;MSQ=6.98;AC=3;AN=29246;NFAM=3
chr16	54245990	54246007	chr16	54246069	54246086	227289	141.3	+	-	BND	LOW	227289_1	N	N[chr16:54246079[	227289_2	N	]chr16:54245999]N	SVTYPE=BND;POS=54245999;STRANDS=+-:4;CIPOS=-9,8;CIEND=-9,8;CIPOS95=0,0;CIEND95=0,0;MATEID=227289_2;EVENT=227289;SU=4;PE=0;SR=4;ALG=PROD;AF=0.000171;NSAMP=5;MSQ=25.28;RECLASSIFIED;AC=5;AN=29246;NFAM=5	SVTYPE=BND;POS=54246079;STRANDS=+-:4;CIPOS=-9,8;CIEND=-9,8;CIPOS95=0,0;CIEND95=0,0;MATEID=227289_1;EVENT=227289;SECONDARY;SU=4;PE=0;SR=4;ALG=PROD;AF=0.000171;NSAMP=5;MSQ=25.28;RECLASSIFIED;AC=5;AN=29246;NFAM=5
chr16	54246012	54246122	chr16	54246325	54246351	566521	6.91	+	+	INV	LOW	566521	N	<INV>	.	.	.	SVTYPE=INV;POS=54246122;SVLEN=209;END=54246331;STRANDS=++:1,--:3;IMPRECISE;CIPOS=-110,0;CIEND=-6,20;CIPOS95=-92,0;CIEND95=-6,11;SU=4;PE=4;SR=0;ALG=PROD;AF=3.419e-05;NSAMP=1;MSQ=6.83;AC=1;AN=29246;NFAM=1	.
chr16	54259897	54259945	chr16	54279122	54279171	227290	997.92	+	-	DEL	PASS	227290	N	<DEL>	.	.	.	SVTYPE=DEL;POS=54259921;SVLEN=-19227;END=54279148;STRANDS=+-:36;CIPOS=-24,24;CIEND=-26,23;CIPOS95=0,0;CIEND95=0,0;SU=36;PE=26;SR=10;ALG=PROD;AF=6.839e-05;NSAMP=2;MSQ=498.96;AC=2;AN=29246;NFAM=2	.
chr16	54269429	54269446	chr16	74775874	74775891	483600	6118.27	-	+	BND	LOW	483600_1	N	]chr16:74775883]N	483600_2	N	N[chr16:54269439[	SVTYPE=BND;POS=54269439;STRANDS=-+:4;CIPOS=-9,8;CIEND=-9,8;CIPOS95=0,0;CIEND95=0,0;MATEID=483600_2;EVENT=483600;SU=4;PE=0;SR=4;ALG=PROD;AF=0.009471;NSAMP=277;MSQ=13.14;RECLASSIFIED;AC=277;AN=29246;NFAM=273	SVTYPE=BND;POS=74775883;STRANDS=-+:4;CIPOS=-9,8;CIEND=-9,8;CIPOS95=0,0;CIEND95=0,0;MATEID=483600_1;EVENT=483600;SECONDARY;SU=4;PE=0;SR=4;ALG=PROD;AF=0.009471;NSAMP=277;MSQ=13.14;RECLASSIFIED;AC=277;AN=29246;NFAM=273
chr16	54285770	54285787	chr16	54286103	54286120	227293	102.72	+	-	BND	LOW	227293_1	N	N[chr16:54286113[	227293_2	N	]chr16:54285779]N	SVTYPE=BND;POS=54285779;STRANDS=+-:4;CIPOS=-9,8;CIEND=-9,8;CIPOS95=0,0;CIEND95=0,0;MATEID=227293_2;EVENT=227293;SU=4;PE=0;SR=4;ALG=PROD;AF=0.0001026;NSAMP=3;MSQ=12.99;RECLASSIFIED;AC=3;AN=29246;NFAM=3	SVTYPE=BND;POS=54286113;STRANDS=+-:4;CIPOS=-9,8;CIEND=-9,8;CIPOS95=0,0;CIEND95=0,0;MATEID=227293_1;EVENT=227293;SECONDARY;SU=4;PE=0;SR=4;ALG=PROD;AF=0.0001026;NSAMP=3;MSQ=12.99;RECLASSIFIED;AC=3;AN=29246;NFAM=3
chr16	54285842	54285859	chr16	54286222	54286240	227294	74.91	+	-	BND	LOW	227294_1	N	N[chr16:54286233[	227294_2	N	]chr16:54285852]N	SVTYPE=BND;POS=54285852;STRANDS=+-:4;IMPRECISE;CIPOS=-10,7;CIEND=-10,8;CIPOS95=-2,0;CIEND95=-1,0;MATEID=227294_2;EVENT=227294;SU=4;PE=0;SR=4;ALG=PROD;AF=0.0001026;NSAMP=3;MSQ=7.81;RECLASSIFIED;AC=3;AN=29246;NFAM=3	SVTYPE=BND;POS=54286233;STRANDS=+-:4;IMPRECISE;CIPOS=-10,8;CIEND=-10,7;CIPOS95=-1,0;CIEND95=-2,0;MATEID=227294_1;EVENT=227294;SECONDARY;SU=4;PE=0;SR=4;ALG=PROD;AF=0.0001026;NSAMP=3;MSQ=7.81;RECLASSIFIED;AC=3;AN=29246;NFAM=3
chr16	54288652	54288669	chr16	54288855	54288872	227295	56632.7	+	-	BND	LOW	227295_1	N	N[chr16:54288865[	227295_2	N	]chr16:54288661]N	SVTYPE=BND;POS=54288661;STRANDS=+-:4;CIPOS=-9,8;CIEND=-9,8;CIPOS95=0,0;CIEND95=0,0;MATEID=227295_2;EVENT=227295;SU=4;PE=0;SR=4;ALG=PROD;AF=0.04825;NSAMP=1411;MSQ=22.14;RECLASSIFIED;AC=1411;AN=29246;NFAM=1382	SVTYPE=BND;POS=54288865;STRANDS=+-:4;CIPOS=-9,8;CIEND=-9,8;CIPOS95=0,0;CIEND95=0,0;MATEID=227295_1;EVENT=227295;SECONDARY;SU=4;PE=0;SR=4;ALG=PROD;AF=0.04825;NSAMP=1411;MSQ=22.14;RECLASSIFIED;AC=1411;AN=29246;NFAM=1382
chr16	54302216	54302233	chr16	54302294	54302311	566522	432.64	+	+	BND	LOW	566522_1	N	N]chr16:54302303]	566522_2	N	N]chr16:54302225]	SVTYPE=BND;POS=54302225;STRANDS=++:4;CIPOS=-9,8;CIEND=-9,8;CIPOS95=0,0;CIEND95=0,0;MATEID=566522_2;EVENT=566522;SU=4;PE=0;SR=4;ALG=PROD;AF=0.000718;NSAMP=20;MSQ=14.43;AC=21;AN=29246;NFAM=20	SVTYPE=BND;POS=54302303;STRANDS=++:4;CIPOS=-9,8;CIEND=-9,8;CIPOS95=0,0;CIEND95=0,0;MATEID=566522_1;EVENT=566522;SECONDARY;SU=4;PE=0;SR=4;ALG=PROD;AF=0.000718;NSAMP=20;MSQ=14.43;AC=21;AN=29246;NFAM=20
chr16	54302227	54302542	chr20	18016371	18017003	37424	499.2	+	+	BND	LOW	37424_1	N	N]chr20:18016379]	37424_2	N	N]chr16:54302237]	SVTYPE=BND;POS=54302237;STRANDS=++:4;IMPRECISE;CIPOS=-10,305;CIEND=-8,624;CIPOS95=-3,89;CIEND95=0,134;MATEID=37424_2;EVENT=37424;SU=4;PE=4;SR=0;ALG=PROD;AF=0.0003761;NSAMP=11;MSQ=29.65;AC=11;AN=29246;NFAM=11	SVTYPE=BND;POS=18016379;STRANDS=++:4;IMPRECISE;CIPOS=-8,624;CIEND=-10,305;CIPOS95=0,134;CIEND95=-3,89;MATEID=37424_1;EVENT=37424;SECONDARY;SU=4;PE=4;SR=0;ALG=PROD;AF=0.0003761;NSAMP=11;MSQ=29.65;AC=11;AN=29246;NFAM=11
chr16	54302228	54302687	chr19	42663338	42664033	37290	789.94	+	+	BND	LOW	37290_1	N	N]chr19:42663368]	37290_2	N	N]chr16:54302258]	SVTYPE=BND;POS=54302258;STRANDS=++:4;IMPRECISE;CIPOS=-30,429;CIEND=-30,665;CIPOS95=-30,111;CIEND95=-30,221;MATEID=37290_2;EVENT=37290;SU=4;PE=4;SR=0;ALG=PROD;AF=0.0007864;NSAMP=23;MSQ=14.35;AC=23;AN=29246;NFAM=23	SVTYPE=BND;POS=42663368;STRANDS=++:4;IMPRECISE;CIPOS=-30,665;CIEND=-30,429;CIPOS95=-30,221;CIEND95=-30,111;MATEID=37290_1;EVENT=37290;SECONDARY;SU=4;PE=4;SR=0;ALG=PROD;AF=0.0007864;NSAMP=23;MSQ=14.35;AC=23;AN=29246;NFAM=23
chr16	54308822	54308827	chr16	54308907	54308912	227297	287.81	+	-	BND	PASS	227297_1	N	N[chr16:54308911[	227297_2	N	]chr16:54308825]N	SVTYPE=BND;POS=54308825;STRANDS=+-:11;CIPOS=-3,2;CIEND=-3,2;CIPOS95=0,0;CIEND95=0,0;MATEID=227297_2;EVENT=227297;SU=11;PE=0;SR=11;ALG=PROD;AF=3.419e-05;NSAMP=1;MSQ=287.74;RECLASSIFIED;AC=1;AN=29246;NFAM=1	SVTYPE=BND;POS=54308911;STRANDS=+-:11;CIPOS=-3,2;CIEND=-3,2;CIPOS95=0,0;CIEND95=0,0;MATEID=227297_1;EVENT=227297;SECONDARY;SU=11;PE=0;SR=11;ALG=PROD;AF=3.419e-05;NSAMP=1;MSQ=287.74;RECLASSIFIED;AC=1;AN=29246;NFAM=1
chr16	54337180	54337814	chr20	19663445	19663841	37426	16103.8	+	+	BND	LOW	37426_1	N	N]chr20:19663475]	37426_2	N	N]chr16:54337210]	SVTYPE=BND;POS=54337210;STRANDS=++:9;IMPRECISE;CIPOS=-30,604;CIEND=-30,366;CIPOS95=-30,133;CIEND95=-30,80;MATEID=37426_2;EVENT=37426;SU=9;PE=9;SR=0;ALG=PROD;AF=0.01357;NSAMP=397;MSQ=23.16;AC=397;AN=29246;NFAM=393	SVTYPE=BND;POS=19663475;STRANDS=++:9;IMPRECISE;CIPOS=-30,366;CIEND=-30,604;CIPOS95=-30,80;CIEND95=-30,133;MATEID=37426_1;EVENT=37426;SECONDARY;SU=9;PE=9;SR=0;ALG=PROD;AF=0.01357;NSAMP=397;MSQ=23.16;AC=397;AN=29246;NFAM=393
chr16	54339721	54339724	chr16	54340438	54340440	227298	773.24	+	-	DEL	PASS	227298	N	<DEL>	.	.	.	SVTYPE=DEL;POS=54339723;SVLEN=-717;END=54340440;STRANDS=+-:35;CIPOS=-2,1;CIEND=-2,0;CIPOS95=0,0;CIEND95=0,0;SU=35;PE=21;SR=14;ALG=PROD;AF=3.419e-05;NSAMP=1;MSQ=773.24;AC=1;AN=29246;NFAM=1	.
chr16	54347364	54347381	chr16	89515705	89515722	227299	7535.45	+	-	BND	LOW	227299_1	N	N[chr16:89515715[	227299_2	N	]chr16:54347374]N	SVTYPE=BND;POS=54347374;STRANDS=+-:4;IMPRECISE;CIPOS=-10,7;CIEND=-9,8;CIPOS95=-1,0;CIEND95=0,0;MATEID=227299_2;EVENT=227299;SU=4;PE=0;SR=4;ALG=PROD;AF=0.01016;NSAMP=297;MSQ=18.08;RECLASSIFIED;AC=297;AN=29246;NFAM=294	SVTYPE=BND;POS=89515715;STRANDS=+-:4;IMPRECISE;CIPOS=-9,8;CIEND=-10,7;CIPOS95=0,0;CIEND95=-1,0;MATEID=227299_1;EVENT=227299;SECONDARY;SU=4;PE=0;SR=4;ALG=PROD;AF=0.01016;NSAMP=297;MSQ=18.08;RECLASSIFIED;AC=297;AN=29246;NFAM=294
chr16	54352544	54352553	chr16	57044538	57044552	566523	116.59	+	+	BND	LOW	566523_1	N	N]chr16:57044545]	566523_2	N	N]chr16:54352553]	SVTYPE=BND;POS=54352553;STRANDS=++:12;IMPRECISE;CIPOS=-9,0;CIEND=-7,7;CIPOS95=-9,0;CIEND95=0,0;MATEID=566523_2;EVENT=566523;SU=12;PE=8;SR=4;ALG=PROD;AF=3.419e-05;NSAMP=1;MSQ=116.59;AC=1;AN=29246;NFAM=1	SVTYPE=BND;POS=57044545;STRANDS=++:12;IMPRECISE;CIPOS=-7,7;CIEND=-9,0;CIPOS95=0,0;CIEND95=-9,0;MATEID=566523_1;EVENT=566523;SECONDARY;SU=12;PE=8;SR=4;ALG=PROD;AF=3.419e-05;NSAMP=1;MSQ=116.59;AC=1;AN=29246;NFAM=1
chr16	54360461	54360480	chr16	54363021	54363040	227301	785.39	+	-	DEL	PASS	227301	N	<DEL>	.	.	.	SVTYPE=DEL;POS=54360471;SVLEN=-2560;END=54363031;STRANDS=+-:35;CIPOS=-10,9;CIEND=-10,9;CIPOS95=0,0;CIEND95=0,0;SU=35;PE=22;SR=13;ALG=PROD;AF=3.419e-05;NSAMP=1;MSQ=785.39;AC=1;AN=29246;NFAM=1	.
chr16	54361798	54361834	chr16	54362346	54362385	227302	19684.3	+	-	BND	LOW	227302_1	N	N[chr16:54362357[	227302_2	N	]chr16:54361824]N	SVTYPE=BND;POS=54361824;STRANDS=+-:13;IMPRECISE;CIPOS=-26,10;CIEND=-10,29;CIPOS95=-17,10;CIEND95=-10,17;MATEID=227302_2;EVENT=227302;SU=13;PE=5;SR=8;ALG=PROD;AF=0.01754;NSAMP=513;MSQ=32.45;RECLASSIFIED;AC=513;AN=29246;NFAM=506	SVTYPE=BND;POS=54362357;STRANDS=+-:13;IMPRECISE;CIPOS=-10,29;CIEND=-26,10;CIPOS95=-10,17;CIEND95=-17,10;MATEID=227302_1;EVENT=227302;SECONDARY;SU=13;PE=5;SR=8;ALG=PROD;AF=0.01754;NSAMP=513;MSQ=32.45;RECLASSIFIED;AC=513;AN=29246;NFAM=506
chr16	54363338	54363357	chr16	54363392	54363411	227303	308.75	+	-	BND	PASS	227303_1	N	N[chr16:54363403[	227303_2	N	]chr16:54363348]N	SVTYPE=BND;POS=54363348;STRANDS=+-:12;CIPOS=-10,9;CIEND=-10,9;CIPOS95=0,0;CIEND95=0,0;MATEID=227303_2;EVENT=227303;SU=12;PE=0;SR=12;ALG=PROD;AF=3.419e-05;NSAMP=1;MSQ=308.72;RECLASSIFIED;AC=1;AN=29246;NFAM=1	SVTYPE=BND;POS=54363403;STRANDS=+-:12;CIPOS=-10,9;CIEND=-10,9;CIPOS95=0,0;CIEND95=0,0;MATEID=227303_1;EVENT=227303;SECONDARY;SU=12;PE=0;SR=12;ALG=PROD;AF=3.419e-05;NSAMP=1;MSQ=308.72;RECLASSIFIED;AC=1;AN=29246;NFAM=1
chr16	54374100	54374100	chr16	54385741	54385741	227304	151693.0	+	-	DEL	PASS	227304	N	<DEL>	.	.	.	SVTYPE=DEL;POS=54374100;SVLEN=-11641;END=54385741;STRANDS=+-:6297;CIPOS=0,0;CIEND=0,0;CIPOS95=0,0;CIEND95=0,0;SU=6297;PE=3774;SR=2523;ALG=PROD;AF=0.004582;NSAMP=134;MSQ=587.54;AC=134;AN=29246;NFAM=125	.
chr16	54379225	54379232	chr16	54447454	54447461	227305	704.42	+	-	DEL	PASS	227305	N	<DEL>	.	.	.	SVTYPE=DEL;POS=54379229;SVLEN=-68229;END=54447458;STRANDS=+-:9;CIPOS=-4,3;CIEND=-4,3;CIPOS95=0,0;CIEND95=0,0;SU=9;PE=0;SR=9;ALG=PROD;AF=3.419e-05;NSAMP=1;MSQ=704.42;AC=1;AN=29246;NFAM=1	.
chr16	54386067	54386109	chr16	54387652	54387710	566524	1138.43	-	-	BND	PASS	566524_1	N	[chr16:54387683[N	566524_2	N	[chr16:54386090[N	SVTYPE=BND;POS=54386090;STRANDS=--:62;CIPOS=-22,20;CIEND=-30,28;CIPOS95=0,0;CIEND95=0,0;MATEID=566524_2;EVENT=566524;SU=62;PE=26;SR=36;ALG=PROD;AF=6.839e-05;NSAMP=2;MSQ=569.21;AC=2;AN=29246;NFAM=2	SVTYPE=BND;POS=54387683;STRANDS=--:62;CIPOS=-30,28;CIEND=-22,20;CIPOS95=0,0;CIEND95=0,0;MATEID=566524_1;EVENT=566524;SECONDARY;SU=62;PE=26;SR=36;ALG=PROD;AF=6.839e-05;NSAMP=2;MSQ=569.21;AC=2;AN=29246;NFAM=2
chr16	54386077	54386120	chr16	54387919	54387967	566525	661.63	+	+	BND	PASS	566525_1	N	N]chr16:54387947]	566525_2	N	N]chr16:54386099]	SVTYPE=BND;POS=54386099;STRANDS=++:46;CIPOS=-22,21;CIEND=-28,20;CIPOS95=0,0;CIEND95=0,0;MATEID=566525_2;EVENT=566525;SU=46;PE=29;SR=17;ALG=PROD;AF=6.839e-05;NSAMP=2;MSQ=330.81;AC=2;AN=29246;NFAM=2	SVTYPE=BND;POS=54387947;STRANDS=++:46;CIPOS=-28,20;CIEND=-22,21;CIPOS95=0,0;CIEND95=0,0;MATEID=566525_1;EVENT=566525;SECONDARY;SU=46;PE=29;SR=17;ALG=PROD;AF=6.839e-05;NSAMP=2;MSQ=330.81;AC=2;AN=29246;NFAM=2
chr16	54397531	54397550	chr16	54400480	54400484	227306	275.46	+	-	DEL	PASS	227306	N	<DEL>	.	.	.	SVTYPE=DEL;POS=54397541;SVLEN=-2942;END=54400483;STRANDS=+-:17;CIPOS=-10,9;CIEND=-3,1;CIPOS95=0,0;CIEND95=0,0;SU=17;PE=4;SR=13;ALG=PROD;AF=3.419e-05;NSAMP=1;MSQ=275.46;AC=1;AN=29246;NFAM=1	.
chr16	54409581	54409620	chr16	54410593	54410605	227307	7574.84	+	-	BND	PASS	227307_1	N	N[chr16:54410597[	227307_2	N	]chr16:54409592]N	SVTYPE=BND;POS=54409592;STRANDS=+-:208;IMPRECISE;CIPOS=-11,28;CIEND=-3,9;CIPOS95=-2,2;CIEND95=-3,3;MATEID=227307_2;EVENT=227307;SU=208;PE=207;SR=1;ALG=PROD;AF=0.0002735;NSAMP=8;MSQ=453.99;RECLASSIFIED;AC=8;AN=29246;NFAM=7	SVTYPE=BND;POS=54410597;STRANDS=+-:208;IMPRECISE;CIPOS=-3,9;CIEND=-11,28;CIPOS95=-3,3;CIEND95=-2,2;MATEID=227307_1;EVENT=227307;SECONDARY;SU=208;PE=207;SR=1;ALG=PROD;AF=0.0002735;NSAMP=8;MSQ=453.99;RECLASSIFIED;AC=8;AN=29246;NFAM=7
chr16	54410492	54410511	chr16	54410799	54410816	227308	644.15	+	-	BND	LOW	227308_1	N	N[chr16:54410810[	227308_2	N	]chr16:54410502]N	SVTYPE=BND;POS=54410502;STRANDS=+-:4;IMPRECISE;CIPOS=-10,9;CIEND=-10,7;CIPOS95=-3,3;CIEND95=-4,1;MATEID=227308_2;EVENT=227308;SU=4;PE=3;SR=1;ALG=PROD;AF=0.0001368;NSAMP=4;MSQ=113.75;RECLASSIFIED;AC=4;AN=29246;NFAM=4	SVTYPE=BND;POS=54410810;STRANDS=+-:4;IMPRECISE;CIPOS=-10,7;CIEND=-10,9;CIPOS95=-4,1;CIEND95=-3,3;MATEID=227308_1;EVENT=227308;SECONDARY;SU=4;PE=3;SR=1;ALG=PROD;AF=0.0001368;NSAMP=4;MSQ=113.75;RECLASSIFIED;AC=4;AN=29246;NFAM=4
chr16	54412131	54412150	chr16	54432657	54432676	227309	179.65	+	-	DEL	PASS	227309	N	<DEL>	.	.	.	SVTYPE=DEL;POS=54412141;SVLEN=-20526;END=54432667;STRANDS=+-:12;CIPOS=-10,9;CIEND=-10,9;CIPOS95=0,0;CIEND95=0,0;SU=12;PE=5;SR=7;ALG=PROD;AF=3.419e-05;NSAMP=1;MSQ=179.65;AC=1;AN=29246;NFAM=1	.
chr16	54425374	54425374	chr16	54425437	54425437	227311	28367.7	+	-	BND	LOW	227311_1	N	N[chr16:54425438[	227311_2	N	]chr16:54425374]N	SVTYPE=BND;POS=54425374;STRANDS=+-:1092;CIPOS=0,0;CIEND=0,0;CIPOS95=0,0;CIEND95=0,0;MATEID=227311_2;EVENT=227311;SU=1092;PE=10;SR=1082;ALG=PROD;AF=0.004103;NSAMP=120;MSQ=212.67;RECLASSIFIED;AC=120;AN=29246;NFAM=114	SVTYPE=BND;POS=54425438;STRANDS=+-:1092;CIPOS=0,0;CIEND=0,0;CIPOS95=0,0;CIEND95=0,0;MATEID=227311_1;EVENT=227311;SECONDARY;SU=1092;PE=10;SR=1082;ALG=PROD;AF=0.004103;NSAMP=120;MSQ=212.67;RECLASSIFIED;AC=120;AN=29246;NFAM=114
chr16	54431356	54431425	chr16	54431505	54431552	566526	185.32	+	+	INV	LOW	566526	N	<INV>	.	.	.	SVTYPE=INV;POS=54431391;SVLEN=137;END=54431528;STRANDS=++:1,--:3;IMPRECISE;CIPOS=-35,34;CIEND=-23,24;CIPOS95=-25,25;CIEND95=-13,15;SU=4;PE=4;SR=0;ALG=PROD;AF=0.0002735;NSAMP=8;MSQ=22.55;AC=8;AN=29246;NFAM=8	.
chr16	54484360	54484379	chr16	54485216	54485222	227313	365.58	+	-	DEL	PASS	227313	N	<DEL>	.	.	.	SVTYPE=DEL;POS=54484370;SVLEN=-850;END=54485220;STRANDS=+-:18;CIPOS=-10,9;CIEND=-4,2;CIPOS95=0,0;CIEND95=0,0;SU=18;PE=9;SR=9;ALG=PROD;AF=3.419e-05;NSAMP=1;MSQ=365.58;AC=1;AN=29246;NFAM=1	.
chr16	54491895	54491914	chr16	54492338	54492357	227314	268.13	+	-	BND	LOW	227314_1	N	N[chr16:54492349[	227314_2	N	]chr16:54491905]N	SVTYPE=BND;POS=54491905;STRANDS=+-:8;CIPOS=-10,9;CIEND=-10,9;CIPOS95=0,0;CIEND95=0,0;MATEID=227314_2;EVENT=227314;SU=8;PE=0;SR=8;ALG=PROD;AF=0.0002052;NSAMP=6;MSQ=14.03;RECLASSIFIED;AC=6;AN=29246;NFAM=6	SVTYPE=BND;POS=54492349;STRANDS=+-:8;CIPOS=-10,9;CIEND=-10,9;CIPOS95=0,0;CIEND95=0,0;MATEID=227314_1;EVENT=227314;SECONDARY;SU=8;PE=0;SR=8;ALG=PROD;AF=0.0002052;NSAMP=6;MSQ=14.03;RECLASSIFIED;AC=6;AN=29246;NFAM=6
chr16	54492184	54492187	chr16	54495012	54495016	227315	557.52	+	-	DEL	PASS	227315	N	<DEL>	.	.	.	SVTYPE=DEL;POS=54492186;SVLEN=-2829;END=54495015;STRANDS=+-:26;CIPOS=-2,1;CIEND=-3,1;CIPOS95=0,0;CIEND95=0,0;SU=26;PE=14;SR=12;ALG=PROD;AF=3.419e-05;NSAMP=1;MSQ=557.51;AC=1;AN=29246;NFAM=1	.
chr16	54492415	54492422	chr16	54495005	54495010	227316	746.24	+	-	DEL	PASS	227316	N	<DEL>	.	.	.	SVTYPE=DEL;POS=54492419;SVLEN=-2590;END=54495009;STRANDS=+-:20;CIPOS=-4,3;CIEND=-4,1;CIPOS95=0,0;CIEND95=0,0;SU=20;PE=12;SR=8;ALG=PROD;AF=6.839e-05;NSAMP=2;MSQ=373.12;AC=2;AN=29246;NFAM=2	.
chr16	54492661	54492668	chr16	54493652	54493658	227317	614.43	+	-	DEL	PASS	227317	N	<DEL>	.	.	.	SVTYPE=DEL;POS=54492665;SVLEN=-992;END=54493657;STRANDS=+-:24;CIPOS=-4,3;CIEND=-5,1;CIPOS95=0,0;CIEND95=0,0;SU=24;PE=17;SR=7;ALG=PROD;AF=3.419e-05;NSAMP=1;MSQ=614.43;AC=1;AN=29246;NFAM=1	.
chr16	54492908	54492957	chr16	54499166	54499216	566527	18.44	+	+	BND	LOW	566527_1	N	N]chr16:54499192]	566527_2	N	N]chr16:54492933]	SVTYPE=BND;POS=54492933;STRANDS=++:12;CIPOS=-25,24;CIEND=-26,24;CIPOS95=0,0;CIEND95=0,0;MATEID=566527_2;EVENT=566527;SU=12;PE=0;SR=12;ALG=PROD;AF=6.839e-05;NSAMP=2;MSQ=9.22;AC=2;AN=29246;NFAM=1	SVTYPE=BND;POS=54499192;STRANDS=++:12;CIPOS=-26,24;CIEND=-25,24;CIPOS95=0,0;CIEND95=0,0;MATEID=566527_1;EVENT=566527;SECONDARY;SU=12;PE=0;SR=12;ALG=PROD;AF=6.839e-05;NSAMP=2;MSQ=9.22;AC=2;AN=29246;NFAM=1
chr16	54529895	54529914	chr16	54530834	54530838	227318	509.41	+	-	DEL	PASS	227318	N	<DEL>	.	.	.	SVTYPE=DEL;POS=54529905;SVLEN=-932;END=54530837;STRANDS=+-:25;CIPOS=-10,9;CIEND=-3,1;CIPOS95=0,0;CIEND95=0,0;SU=25;PE=13;SR=12;ALG=PROD;AF=3.419e-05;NSAMP=1;MSQ=509.41;AC=1;AN=29246;NFAM=1	.
chr16	54549291	54549348	chr16	54549370	54549425	227319	707.37	+	-	BND	LOW	227319_1	N	N[chr16:54549400[	227319_2	N	]chr16:54549320]N	SVTYPE=BND;POS=54549320;STRANDS=+-:75;CIPOS=-29,28;CIEND=-29,26;CIPOS95=0,0;CIEND95=0,0;MATEID=227319_2;EVENT=227319;SU=75;PE=0;SR=75;ALG=PROD;AF=0.0007522;NSAMP=22;MSQ=31.27;RECLASSIFIED;AC=22;AN=29246;NFAM=22	SVTYPE=BND;POS=54549400;STRANDS=+-:75;CIPOS=-29,26;CIEND=-29,28;CIPOS95=0,0;CIEND95=0,0;MATEID=227319_1;EVENT=227319;SECONDARY;SU=75;PE=0;SR=75;ALG=PROD;AF=0.0007522;NSAMP=22;MSQ=31.27;RECLASSIFIED;AC=22;AN=29246;NFAM=22
chr16	54562309	54562310	chr16	54566288	54566292	227320	563.46	+	-	DEL	PASS	227320	N	<DEL>	.	.	.	SVTYPE=DEL;POS=54562310;SVLEN=-3981;END=54566291;STRANDS=+-:33;IMPRECISE;CIPOS=-1,0;CIEND=-3,1;CIPOS95=0,1;CIEND95=0,0;SU=33;PE=21;SR=12;ALG=PROD;AF=3.419e-05;NSAMP=1;MSQ=563.46;AC=1;AN=29246;NFAM=1	.
chr16	54584080	54584088	chr16	54585433	54585441	227321	422.69	+	-	DEL	PASS	227321	N	<DEL>	.	.	.	SVTYPE=DEL;POS=54584084;SVLEN=-1355;END=54585439;STRANDS=+-:18;CIPOS=-4,4;CIEND=-6,2;CIPOS95=0,0;CIEND95=0,0;SU=18;PE=11;SR=7;ALG=PROD;AF=3.419e-05;NSAMP=1;MSQ=422.69;AC=1;AN=29246;NFAM=1	.
chr16	54597074	54597082	chr16	54604006	54604025	566528	239.52	+	+	BND	LOW	566528_1	N	N]chr16:54604016]	566528_2	N	N]chr16:54597078]	SVTYPE=BND;POS=54597078;STRANDS=++:17;CIPOS=-4,4;CIEND=-10,9;CIPOS95=0,0;CIEND95=0,0;MATEID=566528_2;EVENT=566528;SU=17;PE=11;SR=6;ALG=PROD;AF=3.419e-05;NSAMP=1;MSQ=239.52;AC=1;AN=29246;NFAM=1	SVTYPE=BND;POS=54604016;STRANDS=++:17;CIPOS=-10,9;CIEND=-4,4;CIPOS95=0,0;CIEND95=0,0;MATEID=566528_1;EVENT=566528;SECONDARY;SU=17;PE=11;SR=6;ALG=PROD;AF=3.419e-05;NSAMP=1;MSQ=239.52;AC=1;AN=29246;NFAM=1
chr16	54597090	54597109	chr16	54610157	54610176	566529	407.47	-	-	BND	PASS	566529_1	N	[chr16:54610168[N	566529_2	N	[chr16:54597101[N	SVTYPE=BND;POS=54597101;STRANDS=--:23;CIPOS=-10,9;CIEND=-10,9;CIPOS95=0,0;CIEND95=0,0;MATEID=566529_2;EVENT=566529;SU=23;PE=13;SR=10;ALG=PROD;AF=3.419e-05;NSAMP=1;MSQ=407.47;AC=1;AN=29246;NFAM=1	SVTYPE=BND;POS=54610168;STRANDS=--:23;CIPOS=-10,9;CIEND=-10,9;CIPOS95=0,0;CIEND95=0,0;MATEID=566529_1;EVENT=566529;SECONDARY;SU=23;PE=13;SR=10;ALG=PROD;AF=3.419e-05;NSAMP=1;MSQ=407.47;AC=1;AN=29246;NFAM=1
chr16	54598345	54598402	chr16	54602650	54602707	227322	247.51	+	-	BND	LOW	227322_1	N	N[chr16:54602680[	227322_2	N	]chr16:54598374]N	SVTYPE=BND;POS=54598374;STRANDS=+-:19;CIPOS=-29,28;CIEND=-29,28;CIPOS95=0,0;CIEND95=0,0;MATEID=227322_2;EVENT=227322;SU=19;PE=0;SR=19;ALG=PROD;AF=3.419e-05;NSAMP=1;MSQ=53.72;RECLASSIFIED;AC=1;AN=29246;NFAM=1	SVTYPE=BND;POS=54602680;STRANDS=+-:19;CIPOS=-29,28;CIEND=-29,28;CIPOS95=0,0;CIEND95=0,0;MATEID=227322_1;EVENT=227322;SECONDARY;SU=19;PE=0;SR=19;ALG=PROD;AF=3.419e-05;NSAMP=1;MSQ=53.72;RECLASSIFIED;AC=1;AN=29246;NFAM=1
chr16	54598349	54598406	chr16	54602683	54602740	483601	142.58	-	+	BND	LOW	483601_1	N	]chr16:54602712]N	483601_2	N	N[chr16:54598379[	SVTYPE=BND;POS=54598379;STRANDS=-+:13;CIPOS=-29,28;CIEND=-29,28;CIPOS95=0,0;CIEND95=0,0;MATEID=483601_2;EVENT=483601;SU=13;PE=0;SR=13;ALG=PROD;AF=3.419e-05;NSAMP=1;MSQ=32.99;RECLASSIFIED;AC=1;AN=29246;NFAM=1	SVTYPE=BND;POS=54602712;STRANDS=-+:13;CIPOS=-29,28;CIEND=-29,28;CIPOS95=0,0;CIEND95=0,0;MATEID=483601_1;EVENT=483601;SECONDARY;SU=13;PE=0;SR=13;ALG=PROD;AF=3.419e-05;NSAMP=1;MSQ=32.99;RECLASSIFIED;AC=1;AN=29246;NFAM=1
chr16	54612167	54612186	chr16	54612248	54612267	566530	161.96	+	+	INV	LOW	566530	N	<INV>	.	.	.	SVTYPE=INV;POS=54612177;SVLEN=81;END=54612258;STRANDS=++:1,--:3;IMPRECISE;CIPOS=-10,9;CIEND=-10,9;CIPOS95=-3,3;CIEND95=-3,3;SU=4;PE=3;SR=1;ALG=PROD;AF=0.0003419;NSAMP=10;MSQ=14.3;AC=10;AN=29246;NFAM=10	.
chr16	54626453	54626453	chr16	54626753	54626753	227323	6.23098e+06	+	-	MEI	PASS	227323	N	<DEL:ME:SINE|Alu|AluY>	.	.	.	SVTYPE=MEI;POS=54626453;SVLEN=-300;END=54626753;STRANDS=+-:135438;CIPOS=0,0;CIEND=0,0;CIPOS95=0,0;CIEND95=0,0;SU=135438;PE=18270;SR=117168;AF=0.3144;NSAMP=7569;MSQ=544.56;MEDGQR=2.89;Q10GQR=2.18;AC=9195;AN=29246;NFAM=7184	.
chr16	54630538	54630597	chr16	54630853	54630867	483602	326.75	-	+	DUP	PASS	483602	N	<DUP>	.	.	.	SVTYPE=DUP;POS=54630568;SVLEN=292;END=54630860;STRANDS=-+:40;CIPOS=-30,29;CIEND=-7,7;CIPOS95=0,0;CIEND95=0,0;SU=40;PE=9;SR=31;ALG=PROD;AF=0.000171;NSAMP=5;MSQ=64.91;AC=5;AN=29246;NFAM=5	.
chr16	54663332	54664283	chr16	54665715	54666587	566532	3354.46	+	+	INV	LOW	566532	N	<INV>	.	.	.	SVTYPE=INV;POS=54664221;SVLEN=1891;END=54666112;STRANDS=++:9,--:39;IMPRECISE;CIPOS=-889,62;CIEND=-397,475;CIPOS95=-414,62;CIEND95=-397,409;SU=48;PE=48;SR=0;ALG=SUM;AF=0.0004445;NSAMP=13;MSQ=78.06;RETAINED;AC=13;AN=29246;NFAM=13	.
chr16	54663773	54664188	chr16	54666425	54666863	566533	1487.01	+	+	BND	LOW	566533_1	N	N]chr16:54666455]	566533_2	N	N]chr16:54663803]	SVTYPE=BND;POS=54663803;STRANDS=++:6;IMPRECISE;CIPOS=-30,385;CIEND=-30,408;CIPOS95=-30,114;CIEND95=-30,89;MATEID=566533_2;EVENT=566533;SU=6;PE=6;SR=0;ALG=PROD;AF=0.0003419;NSAMP=10;MSQ=53.35;AC=10;AN=29246;NFAM=10	SVTYPE=BND;POS=54666455;STRANDS=++:6;IMPRECISE;CIPOS=-30,408;CIEND=-30,385;CIPOS95=-30,89;CIEND95=-30,114;MATEID=566533_1;EVENT=566533;SECONDARY;SU=6;PE=6;SR=0;ALG=PROD;AF=0.0003419;NSAMP=10;MSQ=53.35;AC=10;AN=29246;NFAM=10
chr16	54665258	54665313	chr16	54667878	54667929	227325	1929.83	+	-	DEL	PASS	227325	N	<DEL>	.	.	.	SVTYPE=DEL;POS=54665284;SVLEN=-2621;END=54667905;STRANDS=+-:55;CIPOS=-26,29;CIEND=-27,24;CIPOS95=0,0;CIEND95=0,0;SU=55;PE=48;SR=7;ALG=PROD;AF=0.000171;NSAMP=5;MSQ=385.97;RETAINED;AC=5;AN=29246;NFAM=5	.
chr16	54671297	54671314	chr16	54671573	54671590	227327	293.33	+	-	BND	LOW	227327_1	N	N[chr16:54671583[	227327_2	N	]chr16:54671306]N	SVTYPE=BND;POS=54671306;STRANDS=+-:29;CIPOS=-9,8;CIEND=-9,8;CIPOS95=0,0;CIEND95=0,0;MATEID=227327_2;EVENT=227327;SU=29;PE=0;SR=29;ALG=PROD;AF=0.0002735;NSAMP=8;MSQ=28.9;RECLASSIFIED;AC=8;AN=29246;NFAM=8	SVTYPE=BND;POS=54671583;STRANDS=+-:29;CIPOS=-9,8;CIEND=-9,8;CIPOS95=0,0;CIEND95=0,0;MATEID=227327_1;EVENT=227327;SECONDARY;SU=29;PE=0;SR=29;ALG=PROD;AF=0.0002735;NSAMP=8;MSQ=28.9;RECLASSIFIED;AC=8;AN=29246;NFAM=8
chr16	54676341	54676352	chr17	57062318	57062329	36893	43571.7	-	-	BND	LOW	36893_1	N	[chr17:57062325[N	36893_2	N	[chr16:54676348[N	SVTYPE=BND;POS=54676348;STRANDS=--:115;CIPOS=-6,5;CIEND=-6,5;CIPOS95=0,0;CIEND95=0,0;MATEID=36893_2;EVENT=36893;SU=115;PE=0;SR=115;ALG=PROD;AF=0.033;NSAMP=965;MSQ=27.56;AC=965;AN=29246;NFAM=952	SVTYPE=BND;POS=57062325;STRANDS=--:115;CIPOS=-6,5;CIEND=-6,5;CIPOS95=0,0;CIEND95=0,0;MATEID=36893_1;EVENT=36893;SECONDARY;SU=115;PE=0;SR=115;ALG=PROD;AF=0.033;NSAMP=965;MSQ=27.56;AC=965;AN=29246;NFAM=952
chr16	54685859	54685877	chr16	54686128	54686142	227329	2343.83	+	-	BND	LOW	227329_1	N	N[chr16:54686136[	227329_2	N	]chr16:54685868]N	SVTYPE=BND;POS=54685868;STRANDS=+-:4;IMPRECISE;CIPOS=-9,9;CIEND=-7,7;CIPOS95=0,1;CIEND95=-2,3;MATEID=227329_2;EVENT=227329;SU=4;PE=0;SR=4;ALG=PROD;AF=0.003248;NSAMP=95;MSQ=15.82;RECLASSIFIED;AC=95;AN=29246;NFAM=95	SVTYPE=BND;POS=54686136;STRANDS=+-:4;IMPRECISE;CIPOS=-7,7;CIEND=-9,9;CIPOS95=-2,3;CIEND95=0,1;MATEID=227329_1;EVENT=227329;SECONDARY;SU=4;PE=0;SR=4;ALG=PROD;AF=0.003248;NSAMP=95;MSQ=15.82;RECLASSIFIED;AC=95;AN=29246;NFAM=95
chr16	54687362	54687367	chr16	54688156	54688164	227330	4060.79	+	-	DEL	PASS	227330	N	<DEL>	.	.	.	SVTYPE=DEL;POS=54687365;SVLEN=-797;END=54688162;STRANDS=+-:171;CIPOS=-3,2;CIEND=-6,2;CIPOS95=0,0;CIEND95=0,0;SU=171;PE=106;SR=65;ALG=PROD;AF=3.419e-05;NSAMP=1;MSQ=494.45;AC=1;AN=29246;NFAM=1	.
chr16	54700551	54700596	chr16	54701062	54701108	227331	876.02	+	-	BND	LOW	227331_1	N	N[chr16:54701087[	227331_2	N	]chr16:54700574]N	SVTYPE=BND;POS=54700574;STRANDS=+-:33;CIPOS=-23,22;CIEND=-24,22;CIPOS95=0,0;CIEND95=0,0;MATEID=227331_2;EVENT=227331;SU=33;PE=13;SR=20;ALG=PROD;AF=0.0001026;NSAMP=3;MSQ=271.73;RECLASSIFIED;AC=3;AN=29246;NFAM=3	SVTYPE=BND;POS=54701087;STRANDS=+-:33;CIPOS=-24,22;CIEND=-23,22;CIPOS95=0,0;CIEND95=0,0;MATEID=227331_1;EVENT=227331;SECONDARY;SU=33;PE=13;SR=20;ALG=PROD;AF=0.0001026;NSAMP=3;MSQ=271.73;RECLASSIFIED;AC=3;AN=29246;NFAM=3
chr16	54702798	54702816	chrX	68287471	68287489	38023	7316.12	-	+	BND	LOW	38023_1	N	]chrX:68287480]N	38023_2	N	N[chr16:54702809[	SVTYPE=BND;POS=54702809;STRANDS=-+:4;IMPRECISE;CIPOS=-10,8;CIEND=-9,9;CIPOS95=-1,0;CIEND95=-1,1;MATEID=38023_2;EVENT=38023;SU=4;PE=1;SR=3;ALG=PROD;AF=0.009335;NSAMP=265;MSQ=15.31;AC=273;AN=29246;NFAM=264	SVTYPE=BND;POS=68287480;STRANDS=-+:4;IMPRECISE;CIPOS=-9,9;CIEND=-10,8;CIPOS95=-1,1;CIEND95=-1,0;MATEID=38023_1;EVENT=38023;SECONDARY;SU=4;PE=1;SR=3;ALG=PROD;AF=0.009335;NSAMP=265;MSQ=15.31;AC=273;AN=29246;NFAM=264
chr16	54726530	54726589	chrX	74459215	74459274	38042	584335.0	+	+	BND	LOW	38042_1	N	N]chrX:74459245]	38042_2	N	N]chr16:54726560]	SVTYPE=BND;POS=54726560;STRANDS=++:8;CIPOS=-30,29;CIEND=-30,29;CIPOS95=0,0;CIEND95=0,0;MATEID=38042_2;EVENT=38042;SU=8;PE=4;SR=4;ALG=PROD;AF=0.2528;NSAMP=7392;MSQ=44.99;AC=7393;AN=29246;NFAM=6945	SVTYPE=BND;POS=74459245;STRANDS=++:8;CIPOS=-30,29;CIEND=-30,29;CIPOS95=0,0;CIEND95=0,0;MATEID=38042_1;EVENT=38042;SECONDARY;SU=8;PE=4;SR=4;ALG=PROD;AF=0.2528;NSAMP=7392;MSQ=44.99;AC=7393;AN=29246;NFAM=6945
chr16	54731540	54731559	chr16	54740507	54740518	483603	111.2	-	+	DUP	PASS	483603	N	<DUP>	.	.	.	SVTYPE=DUP;POS=54731550;SVLEN=8962;END=54740512;STRANDS=-+:13;CIPOS=-10,9;CIEND=-5,6;CIPOS95=0,0;CIEND95=0,0;SU=13;PE=8;SR=5;ALG=PROD;AF=3.419e-05;NSAMP=1;MSQ=110.86;AC=1;AN=29246;NFAM=1	.
chr16	54731975	54732018	chr16	54732052	54732095	227333	806.37	+	-	DEL	PASS	227333	N	<DEL>	.	.	.	SVTYPE=DEL;POS=54731997;SVLEN=-77;END=54732074;STRANDS=+-:32;CIPOS=-22,21;CIEND=-22,21;CIPOS95=0,0;CIEND95=0,0;SU=32;PE=0;SR=32;ALG=PROD;AF=6.839e-05;NSAMP=2;MSQ=221.81;AC=2;AN=29246;NFAM=2	.
chr16	54739297	54739316	chr16	54739395	54739414	227334	251.8	+	-	DEL	PASS	227334	N	<DEL>	.	.	.	SVTYPE=DEL;POS=54739307;SVLEN=-98;END=54739405;STRANDS=+-:10;CIPOS=-10,9;CIEND=-10,9;CIPOS95=0,0;CIEND95=0,0;SU=10;PE=0;SR=10;ALG=PROD;AF=3.419e-05;NSAMP=1;MSQ=251.8;AC=1;AN=29246;NFAM=1	.
chr16	54741485	54741534	chr16	54741565	54741614	227335	338.52	+	-	BND	LOW	227335_1	N	N[chr16:54741591[	227335_2	N	]chr16:54741510]N	SVTYPE=BND;POS=54741510;STRANDS=+-:15;CIPOS=-25,24;CIEND=-25,24;CIPOS95=0,0;CIEND95=0,0;MATEID=227335_2;EVENT=227335;SU=15;PE=0;SR=15;ALG=PROD;AF=6.839e-05;NSAMP=2;MSQ=169.23;RECLASSIFIED;AC=2;AN=29246;NFAM=2	SVTYPE=BND;POS=54741591;STRANDS=+-:15;CIPOS=-25,24;CIEND=-25,24;CIPOS95=0,0;CIEND95=0,0;MATEID=227335_1;EVENT=227335;SECONDARY;SU=15;PE=0;SR=15;ALG=PROD;AF=6.839e-05;NSAMP=2;MSQ=169.23;RECLASSIFIED;AC=2;AN=29246;NFAM=2
chr16	54766985	54766987	chr16	54775747	54775749	227336	824.34	+	-	DEL	PASS	227336	N	<DEL>	.	.	.	SVTYPE=DEL;POS=54766987;SVLEN=-8762;END=54775749;STRANDS=+-:34;CIPOS=-2,0;CIEND=-2,0;CIPOS95=0,0;CIEND95=0,0;SU=34;PE=16;SR=18;ALG=PROD;AF=3.419e-05;NSAMP=1;MSQ=824.34;AC=1;AN=29246;NFAM=1	.
chr16	54794335	54794380	chr16	54794425	54794470	227337	428.63	+	-	BND	LOW	227337_1	N	N[chr16:54794449[	227337_2	N	]chr16:54794358]N	SVTYPE=BND;POS=54794358;STRANDS=+-:16;CIPOS=-23,22;CIEND=-23,22;CIPOS95=0,0;CIEND95=0,0;MATEID=227337_2;EVENT=227337;SU=16;PE=1;SR=15;ALG=PROD;AF=3.419e-05;NSAMP=1;MSQ=119.85;RECLASSIFIED;AC=1;AN=29246;NFAM=1	SVTYPE=BND;POS=54794449;STRANDS=+-:16;CIPOS=-23,22;CIEND=-23,22;CIPOS95=0,0;CIEND95=0,0;MATEID=227337_1;EVENT=227337;SECONDARY;SU=16;PE=1;SR=15;ALG=PROD;AF=3.419e-05;NSAMP=1;MSQ=119.85;RECLASSIFIED;AC=1;AN=29246;NFAM=1
chr16	54816367	54816376	chr16	54825556	54825575	227338	353.74	+	-	DEL	PASS	227338	N	<DEL>	.	.	.	SVTYPE=DEL;POS=54816372;SVLEN=-9194;END=54825566;STRANDS=+-:16;CIPOS=-5,4;CIEND=-10,9;CIPOS95=0,0;CIEND95=0,0;SU=16;PE=10;SR=6;ALG=PROD;AF=3.419e-05;NSAMP=1;MSQ=353.74;AC=1;AN=29246;NFAM=1	.
chr16	54833990	54834239	chr16	54836382	54836779	483604	77.99	-	+	DUP	PASS	483604	N	<DUP>	.	.	.	SVTYPE=DUP;POS=54834230;SVLEN=2162;END=54836392;STRANDS=-+:10;IMPRECISE;CIPOS=-240,9;CIEND=-10,387;CIPOS95=-55,3;CIEND95=0,75;SU=10;PE=10;SR=0;ALG=PROD;AF=3.419e-05;NSAMP=1;MSQ=77.37;AC=1;AN=29246;NFAM=1	.
chr16	54834412	54834631	chr16	54842293	54842524	227340	650.44	+	-	DEL	PASS	227340	N	<DEL>	.	.	.	SVTYPE=DEL;POS=54834422;SVLEN=-8096;END=54842518;STRANDS=+-:27;IMPRECISE;CIPOS=-10,209;CIEND=-225,6;CIPOS95=-3,28;CIEND95=-52,0;SU=27;PE=27;SR=0;ALG=PROD;AF=3.419e-05;NSAMP=1;MSQ=650.44;AC=1;AN=29246;NFAM=1	.
chr16	54855367	54855386	chr16	54857091	54857110	227341	596.4	+	-	DEL	PASS	227341	N	<DEL>	.	.	.	SVTYPE=DEL;POS=54855377;SVLEN=-1724;END=54857101;STRANDS=+-:27;CIPOS=-10,9;CIEND=-10,9;CIPOS95=0,0;CIEND95=0,0;SU=27;PE=14;SR=13;ALG=PROD;AF=3.419e-05;NSAMP=1;MSQ=596.4;AC=1;AN=29246;NFAM=1	.
chr16	54883420	54883437	chr16	54883470	54883487	227343	68.5	+	-	BND	LOW	227343_1	N	N[chr16:54883480[	227343_2	N	]chr16:54883429]N	SVTYPE=BND;POS=54883429;STRANDS=+-:4;CIPOS=-9,8;CIEND=-9,8;CIPOS95=0,0;CIEND95=0,0;MATEID=227343_2;EVENT=227343;SU=4;PE=0;SR=4;ALG=PROD;AF=3.419e-05;NSAMP=1;MSQ=9.42;RECLASSIFIED;AC=1;AN=29246;NFAM=1	SVTYPE=BND;POS=54883480;STRANDS=+-:4;CIPOS=-9,8;CIEND=-9,8;CIPOS95=0,0;CIEND95=0,0;MATEID=227343_1;EVENT=227343;SECONDARY;SU=4;PE=0;SR=4;ALG=PROD;AF=3.419e-05;NSAMP=1;MSQ=9.42;RECLASSIFIED;AC=1;AN=29246;NFAM=1
chr16	54888580	54889120	chr17	7494769	7495198	36797	53.72	+	-	BND	LOW	36797_1	N	N[chr17:7495190[	36797_2	N	]chr16:54888590]N	SVTYPE=BND;POS=54888590;STRANDS=+-:4;IMPRECISE;CIPOS=-10,530;CIEND=-420,9;CIPOS95=-1,187;CIEND95=-119,2;MATEID=36797_2;EVENT=36797;SU=4;PE=4;SR=0;ALG=PROD;AF=3.419e-05;NSAMP=1;MSQ=53.72;AC=1;AN=29246;NFAM=1	SVTYPE=BND;POS=7495190;STRANDS=+-:4;IMPRECISE;CIPOS=-420,9;CIEND=-10,530;CIPOS95=-119,2;CIEND95=-1,187;MATEID=36797_1;EVENT=36797;SECONDARY;SU=4;PE=4;SR=0;ALG=PROD;AF=3.419e-05;NSAMP=1;MSQ=53.72;AC=1;AN=29246;NFAM=1
chr16	54902321	54902363	chr16	54902422	54902464	566534	1050.96	+	+	BND	PASS	566534_1	N	N]chr16:54902444]	566534_2	N	N]chr16:54902343]	SVTYPE=BND;POS=54902343;STRANDS=++:50;CIPOS=-22,20;CIEND=-22,20;CIPOS95=0,0;CIEND95=0,0;MATEID=566534_2;EVENT=566534;SU=50;PE=24;SR=26;ALG=PROD;AF=6.839e-05;NSAMP=2;MSQ=4.73;AC=2;AN=29246;NFAM=2	SVTYPE=BND;POS=54902444;STRANDS=++:50;CIPOS=-22,20;CIEND=-22,20;CIPOS95=0,0;CIEND95=0,0;MATEID=566534_1;EVENT=566534;SECONDARY;SU=50;PE=24;SR=26;ALG=PROD;AF=6.839e-05;NSAMP=2;MSQ=4.73;AC=2;AN=29246;NFAM=2
chr16	54930736	54930753	chr16	54930975	54930992	227345	43.35	+	-	BND	LOW	227345_1	N	N[chr16:54930985[	227345_2	N	]chr16:54930745]N	SVTYPE=BND;POS=54930745;STRANDS=+-:4;IMPRECISE;CIPOS=-9,8;CIEND=-9,8;CIPOS95=0,1;CIEND95=0,0;MATEID=227345_2;EVENT=227345;SU=4;PE=0;SR=4;ALG=PROD;AF=6.839e-05;NSAMP=2;MSQ=15.06;RECLASSIFIED;AC=2;AN=29246;NFAM=2	SVTYPE=BND;POS=54930985;STRANDS=+-:4;IMPRECISE;CIPOS=-9,8;CIEND=-9,8;CIPOS95=0,0;CIEND95=0,1;MATEID=227345_1;EVENT=227345;SECONDARY;SU=4;PE=0;SR=4;ALG=PROD;AF=6.839e-05;NSAMP=2;MSQ=15.06;RECLASSIFIED;AC=2;AN=29246;NFAM=2
chr16	54954383	54954504	chr16	54954874	54954907	566536	9.44	+	+	INV	LOW	566536	N	<INV>	.	.	.	SVTYPE=INV;POS=54954483;SVLEN=391;END=54954874;STRANDS=++:2,--:2;IMPRECISE;CIPOS=-100,21;CIEND=0,33;CIPOS95=-84,21;CIEND95=0,23;SU=4;PE=4;SR=0;ALG=PROD;AF=3.419e-05;NSAMP=1;MSQ=9.3;AC=1;AN=29246;NFAM=1	.
chr16	54972011	54972028	chr17	70264131	70264148	36922	74.29	-	+	BND	LOW	36922_1	N	]chr17:70264140]N	36922_2	N	N[chr16:54972021[	SVTYPE=BND;POS=54972021;STRANDS=-+:4;CIPOS=-9,8;CIEND=-9,8;CIPOS95=0,0;CIEND95=0,0;MATEID=36922_2;EVENT=36922;SU=4;PE=0;SR=4;ALG=PROD;AF=0.0001026;NSAMP=3;MSQ=23.45;AC=3;AN=29246;NFAM=3	SVTYPE=BND;POS=70264140;STRANDS=-+:4;CIPOS=-9,8;CIEND=-9,8;CIPOS95=0,0;CIEND95=0,0;MATEID=36922_1;EVENT=36922;SECONDARY;SU=4;PE=0;SR=4;ALG=PROD;AF=0.0001026;NSAMP=3;MSQ=23.45;AC=3;AN=29246;NFAM=3
chr16	54988823	54988824	chr16	54989020	54989021	483606	8678.88	-	+	BND	LOW	483606_1	N	]chr16:54989021]N	483606_2	N	N[chr16:54988824[	SVTYPE=BND;POS=54988824;STRANDS=-+:1110;CIPOS=0,1;CIEND=-1,0;CIPOS95=0,0;CIEND95=0,0;MATEID=483606_2;EVENT=483606;SU=1110;PE=3;SR=1107;ALG=PROD;AF=0.005334;NSAMP=156;MSQ=45.56;RECLASSIFIED;AC=156;AN=29246;NFAM=156	SVTYPE=BND;POS=54989021;STRANDS=-+:1110;CIPOS=-1,0;CIEND=0,1;CIPOS95=0,0;CIEND95=0,0;MATEID=483606_1;EVENT=483606;SECONDARY;SU=1110;PE=3;SR=1107;ALG=PROD;AF=0.005334;NSAMP=156;MSQ=45.56;RECLASSIFIED;AC=156;AN=29246;NFAM=156
chr16	55002206	55002251	chr16	55015088	55015133	227347	977.19	+	-	DEL	PASS	227347	N	<DEL>	.	.	.	SVTYPE=DEL;POS=55002229;SVLEN=-12883;END=55015112;STRANDS=+-:41;CIPOS=-23,22;CIEND=-24,21;CIPOS95=0,0;CIEND95=0,0;SU=41;PE=25;SR=16;ALG=PROD;AF=3.419e-05;NSAMP=1;MSQ=377.6;AC=1;AN=29246;NFAM=1	.
chr16	55007874	55007878	chr16	55008033	55008036	227348	467.71	+	-	DEL	PASS	227348	N	<DEL>	.	.	.	SVTYPE=DEL;POS=55007877;SVLEN=-158;END=55008035;STRANDS=+-:17;CIPOS=-3,1;CIEND=-2,1;CIPOS95=0,0;CIEND95=0,0;SU=17;PE=1;SR=16;ALG=PROD;AF=3.419e-05;NSAMP=1;MSQ=467.65;AC=1;AN=29246;NFAM=1	.
chr16	55017560	55017568	chr16	55023171	55023190	227349	356.56	+	-	DEL	PASS	227349	N	<DEL>	.	.	.	SVTYPE=DEL;POS=55017564;SVLEN=-5617;END=55023181;STRANDS=+-:17;CIPOS=-4,4;CIEND=-10,9;CIPOS95=0,0;CIEND95=0,0;SU=17;PE=10;SR=7;ALG=PROD;AF=3.419e-05;NSAMP=1;MSQ=356.56;AC=1;AN=29246;NFAM=1	.
chr16	55018870	55018872	chr16	55021605	55021608	483607	467.23	-	+	BND	PASS	483607_1	N	]chr16:55021607]N	483607_2	N	N[chr16:55018873[	SVTYPE=BND;POS=55018873;STRANDS=-+:38;CIPOS=-2,0;CIEND=-2,1;CIPOS95=0,0;CIEND95=0,0;MATEID=483607_2;EVENT=483607;SU=38;PE=21;SR=17;ALG=PROD;AF=3.419e-05;NSAMP=1;MSQ=467.23;RECLASSIFIED;AC=1;AN=29246;NFAM=1	SVTYPE=BND;POS=55021607;STRANDS=-+:38;CIPOS=-2,1;CIEND=-2,0;CIPOS95=0,0;CIEND95=0,0;MATEID=483607_1;EVENT=483607;SECONDARY;SU=38;PE=21;SR=17;ALG=PROD;AF=3.419e-05;NSAMP=1;MSQ=467.23;RECLASSIFIED;AC=1;AN=29246;NFAM=1
chr16	55019219	55019224	chr16	55021601	55021620	227350	650.31	+	-	BND	PASS	227350_1	N	N[chr16:55021612[	227350_2	N	]chr16:55019222]N	SVTYPE=BND;POS=55019222;STRANDS=+-:28;CIPOS=-3,2;CIEND=-10,9;CIPOS95=0,0;CIEND95=0,0;MATEID=227350_2;EVENT=227350;SU=28;PE=18;SR=10;ALG=PROD;AF=3.419e-05;NSAMP=1;MSQ=650.31;RECLASSIFIED;AC=1;AN=29246;NFAM=1	SVTYPE=BND;POS=55021612;STRANDS=+-:28;CIPOS=-10,9;CIEND=-3,2;CIPOS95=0,0;CIEND95=0,0;MATEID=227350_1;EVENT=227350;SECONDARY;SU=28;PE=18;SR=10;ALG=PROD;AF=3.419e-05;NSAMP=1;MSQ=650.31;RECLASSIFIED;AC=1;AN=29246;NFAM=1
chr16	55019443	55019454	chr16	55019887	55019901	227353	687.43	+	-	BND	LOW	227353_1	N	N[chr16:55019895[	227353_2	N	]chr16:55019448]N	SVTYPE=BND;POS=55019448;STRANDS=+-:4;IMPRECISE;CIPOS=-5,6;CIEND=-7,7;CIPOS95=-3,1;CIEND95=-2,3;MATEID=227353_2;EVENT=227353;SU=4;PE=0;SR=4;ALG=PROD;AF=0.0006497;NSAMP=19;MSQ=13.84;RETAINED;RECLASSIFIED;AC=19;AN=29246;NFAM=19	SVTYPE=BND;POS=55019895;STRANDS=+-:4;IMPRECISE;CIPOS=-7,7;CIEND=-5,6;CIPOS95=-2,3;CIEND95=-3,1;MATEID=227353_1;EVENT=227353;SECONDARY;SU=4;PE=0;SR=4;ALG=PROD;AF=0.0006497;NSAMP=19;MSQ=13.84;RETAINED;RECLASSIFIED;AC=19;AN=29246;NFAM=19
chr16	55019628	55019645	chr16	55019957	55019974	227354	363.42	+	-	BND	LOW	227354_1	N	N[chr16:55019967[	227354_2	N	]chr16:55019637]N	SVTYPE=BND;POS=55019637;STRANDS=+-:4;CIPOS=-9,8;CIEND=-9,8;CIPOS95=0,0;CIEND95=0,0;MATEID=227354_2;EVENT=227354;SU=4;PE=0;SR=4;ALG=PROD;AF=0.0005471;NSAMP=16;MSQ=15.58;RECLASSIFIED;AC=16;AN=29246;NFAM=16	SVTYPE=BND;POS=55019967;STRANDS=+-:4;CIPOS=-9,8;CIEND=-9,8;CIPOS95=0,0;CIEND95=0,0;MATEID=227354_1;EVENT=227354;SECONDARY;SU=4;PE=0;SR=4;ALG=PROD;AF=0.0005471;NSAMP=16;MSQ=15.58;RECLASSIFIED;AC=16;AN=29246;NFAM=16
chr16	55019806	55019823	chr16	55019958	55019975	227355	825.41	+	-	BND	LOW	227355_1	N	N[chr16:55019968[	227355_2	N	]chr16:55019815]N	SVTYPE=BND;POS=55019815;STRANDS=+-:4;CIPOS=-9,8;CIEND=-9,8;CIPOS95=0,0;CIEND95=0,0;MATEID=227355_2;EVENT=227355;SU=4;PE=0;SR=4;ALG=PROD;AF=0.001231;NSAMP=36;MSQ=18.66;RECLASSIFIED;AC=36;AN=29246;NFAM=35	SVTYPE=BND;POS=55019968;STRANDS=+-:4;CIPOS=-9,8;CIEND=-9,8;CIPOS95=0,0;CIEND95=0,0;MATEID=227355_1;EVENT=227355;SECONDARY;SU=4;PE=0;SR=4;ALG=PROD;AF=0.001231;NSAMP=36;MSQ=18.66;RECLASSIFIED;AC=36;AN=29246;NFAM=35
chr16	55022908	55022995	chr16	55023094	55023194	566537	392.51	+	+	INV	LOW	566537	N	<INV>	.	.	.	SVTYPE=INV;POS=55022918;SVLEN=244;END=55023162;STRANDS=++:4,--:2;IMPRECISE;CIPOS=-10,77;CIEND=-68,32;CIPOS95=0,75;CIEND95=-64,23;SU=6;PE=6;SR=0;ALG=PROD;AF=0.0002052;NSAMP=6;MSQ=23.69;AC=6;AN=29246;NFAM=6	.
chr16	55022999	55023018	chr16	55023064	55023083	227356	6174.62	+	-	BND	LOW	227356_1	N	N[chr16:55023075[	227356_2	N	]chr16:55023009]N	SVTYPE=BND;POS=55023009;STRANDS=+-:10;CIPOS=-10,9;CIEND=-10,9;CIPOS95=0,0;CIEND95=0,0;MATEID=227356_2;EVENT=227356;SU=10;PE=0;SR=10;ALG=PROD;AF=0.004962;NSAMP=116;MSQ=16.82;RECLASSIFIED;AC=144;AN=29018;NFAM=116	SVTYPE=BND;POS=55023075;STRANDS=+-:10;CIPOS=-10,9;CIEND=-10,9;CIPOS95=0,0;CIEND95=0,0;MATEID=227356_1;EVENT=227356;SECONDARY;SU=10;PE=0;SR=10;ALG=PROD;AF=0.004962;NSAMP=116;MSQ=16.82;RECLASSIFIED;AC=144;AN=29018;NFAM=116
chr16	55023203	55023262	chr16	55023644	55023691	227357	1134.34	+	-	BND	LOW	227357_1	N	N[chr16:55023670[	227357_2	N	]chr16:55023233]N	SVTYPE=BND;POS=55023233;STRANDS=+-:35;CIPOS=-30,29;CIEND=-25,22;CIPOS95=0,0;CIEND95=0,0;MATEID=227357_2;EVENT=227357;SU=35;PE=20;SR=15;ALG=PROD;AF=0.0003419;NSAMP=10;MSQ=109.73;RECLASSIFIED;AC=10;AN=29246;NFAM=10	SVTYPE=BND;POS=55023670;STRANDS=+-:35;CIPOS=-25,22;CIEND=-30,29;CIPOS95=0,0;CIEND95=0,0;MATEID=227357_1;EVENT=227357;SECONDARY;SU=35;PE=20;SR=15;ALG=PROD;AF=0.0003419;NSAMP=10;MSQ=109.73;RECLASSIFIED;AC=10;AN=29246;NFAM=10
chr16	55027938	55027957	chrX	20094583	20094602	37929	42745.4	-	+	BND	LOW	37929_1	N	]chrX:20094593]N	37929_2	N	N[chr16:55027949[	SVTYPE=BND;POS=55027949;STRANDS=-+:4;IMPRECISE;CIPOS=-10,9;CIEND=-10,9;CIPOS95=-3,3;CIEND95=-1,3;MATEID=37929_2;EVENT=37929;SU=4;PE=3;SR=1;ALG=PROD;AF=0.0291;NSAMP=812;MSQ=28.92;AC=851;AN=29246;NFAM=787	SVTYPE=BND;POS=20094593;STRANDS=-+:4;IMPRECISE;CIPOS=-10,9;CIEND=-10,9;CIPOS95=-1,3;CIEND95=-3,3;MATEID=37929_1;EVENT=37929;SECONDARY;SU=4;PE=3;SR=1;ALG=PROD;AF=0.0291;NSAMP=812;MSQ=28.92;AC=851;AN=29246;NFAM=787
chr16	55040589	55040608	chr16	55041015	55041034	227358	304.6	+	-	BND	LOW	227358_1	N	N[chr16:55041026[	227358_2	N	]chr16:55040599]N	SVTYPE=BND;POS=55040599;STRANDS=+-:5;CIPOS=-10,9;CIEND=-10,9;CIPOS95=0,0;CIEND95=0,0;MATEID=227358_2;EVENT=227358;SU=5;PE=0;SR=5;ALG=PROD;AF=0.0003077;NSAMP=9;MSQ=21.36;RECLASSIFIED;AC=9;AN=29246;NFAM=9	SVTYPE=BND;POS=55041026;STRANDS=+-:5;CIPOS=-10,9;CIEND=-10,9;CIPOS95=0,0;CIEND95=0,0;MATEID=227358_1;EVENT=227358;SECONDARY;SU=5;PE=0;SR=5;ALG=PROD;AF=0.0003077;NSAMP=9;MSQ=21.36;RECLASSIFIED;AC=9;AN=29246;NFAM=9
chr16	55072576	55072595	chr16	55073124	55073133	227359	443.84	+	-	BND	LOW	227359_1	N	N[chr16:55073131[	227359_2	N	]chr16:55072586]N	SVTYPE=BND;POS=55072586;STRANDS=+-:17;CIPOS=-10,9;CIEND=-6,3;CIPOS95=0,0;CIEND95=0,0;MATEID=227359_2;EVENT=227359;SU=17;PE=10;SR=7;ALG=PROD;AF=6.839e-05;NSAMP=2;MSQ=5.71;RECLASSIFIED;AC=2;AN=29246;NFAM=2	SVTYPE=BND;POS=55073131;STRANDS=+-:17;CIPOS=-6,3;CIEND=-10,9;CIPOS95=0,0;CIEND95=0,0;MATEID=227359_1;EVENT=227359;SECONDARY;SU=17;PE=10;SR=7;ALG=PROD;AF=6.839e-05;NSAMP=2;MSQ=5.71;RECLASSIFIED;AC=2;AN=29246;NFAM=2
chr16	55083390	55083401	chr16	55083480	55083491	566538	40.51	+	+	BND	LOW	566538_1	N	N]chr16:55083486]	566538_2	N	N]chr16:55083396]	SVTYPE=BND;POS=55083396;STRANDS=++:6;CIPOS=-6,5;CIEND=-6,5;CIPOS95=0,0;CIEND95=0,0;MATEID=566538_2;EVENT=566538;SU=6;PE=0;SR=6;ALG=PROD;AF=3.419e-05;NSAMP=1;MSQ=38.76;AC=1;AN=29246;NFAM=1	SVTYPE=BND;POS=55083486;STRANDS=++:6;CIPOS=-6,5;CIEND=-6,5;CIPOS95=0,0;CIEND95=0,0;MATEID=566538_1;EVENT=566538;SECONDARY;SU=6;PE=0;SR=6;ALG=PROD;AF=3.419e-05;NSAMP=1;MSQ=38.76;AC=1;AN=29246;NFAM=1
chr16	55083391	55083625	chr16	55086785	55087050	227360	680.31	+	-	DEL	PASS	227360	N	<DEL>	.	.	.	SVTYPE=DEL;POS=55083395;SVLEN=-3654;END=55087049;STRANDS=+-:20;IMPRECISE;CIPOS=-4,230;CIEND=-264,1;CIPOS95=0,47;CIEND95=-69,0;SU=20;PE=20;SR=0;ALG=PROD;AF=3.419e-05;NSAMP=1;MSQ=680.31;AC=1;AN=29246;NFAM=1	.
chr16	55083438	55083457	chr16	55087039	55087058	566539	143.71	-	-	BND	LOW	566539_1	N	[chr16:55087050[N	566539_2	N	[chr16:55083449[N	SVTYPE=BND;POS=55083449;STRANDS=--:10;CIPOS=-10,9;CIEND=-10,9;CIPOS95=0,0;CIEND95=0,0;MATEID=566539_2;EVENT=566539;SU=10;PE=0;SR=10;ALG=PROD;AF=3.419e-05;NSAMP=1;MSQ=143.71;AC=1;AN=29246;NFAM=1	SVTYPE=BND;POS=55087050;STRANDS=--:10;CIPOS=-10,9;CIEND=-10,9;CIPOS95=0,0;CIEND95=0,0;MATEID=566539_1;EVENT=566539;SECONDARY;SU=10;PE=0;SR=10;ALG=PROD;AF=3.419e-05;NSAMP=1;MSQ=143.71;AC=1;AN=29246;NFAM=1
chr16	55100940	55100951	chr16	55101091	55101102	227362	33.01	+	-	BND	LOW	227362_1	N	N[chr16:55101098[	227362_2	N	]chr16:55100946]N	SVTYPE=BND;POS=55100946;STRANDS=+-:6;CIPOS=-6,5;CIEND=-6,5;CIPOS95=0,0;CIEND95=0,0;MATEID=227362_2;EVENT=227362;SU=6;PE=0;SR=6;ALG=PROD;AF=3.419e-05;NSAMP=1;MSQ=32.75;RECLASSIFIED;AC=1;AN=29246;NFAM=1	SVTYPE=BND;POS=55101098;STRANDS=+-:6;CIPOS=-6,5;CIEND=-6,5;CIPOS95=0,0;CIEND95=0,0;MATEID=227362_1;EVENT=227362;SECONDARY;SU=6;PE=0;SR=6;ALG=PROD;AF=3.419e-05;NSAMP=1;MSQ=32.75;RECLASSIFIED;AC=1;AN=29246;NFAM=1
chr16	55107161	55107172	chr16	55116320	55116339	227363	212.66	+	-	DEL	PASS	227363	N	<DEL>	.	.	.	SVTYPE=DEL;POS=55107166;SVLEN=-9164;END=55116330;STRANDS=+-:9;CIPOS=-5,6;CIEND=-10,9;CIPOS95=0,0;CIEND95=0,0;SU=9;PE=4;SR=5;ALG=PROD;AF=3.419e-05;NSAMP=1;MSQ=212.66;AC=1;AN=29246;NFAM=1	.
chr16	55121218	55121228	chr16	55131338	55131357	227364	308.59	+	-	DEL	PASS	227364	N	<DEL>	.	.	.	SVTYPE=DEL;POS=55121224;SVLEN=-10124;END=55131348;STRANDS=+-:15;CIPOS=-6,4;CIEND=-10,9;CIPOS95=0,0;CIEND95=0,0;SU=15;PE=9;SR=6;ALG=PROD;AF=3.419e-05;NSAMP=1;MSQ=308.59;AC=1;AN=29246;NFAM=1	.
chr16	55127070	55127115	chr16	55127591	55127635	227365	1414.75	+	-	BND	LOW	227365_1	N	N[chr16:55127615[	227365_2	N	]chr16:55127093]N	SVTYPE=BND;POS=55127093;STRANDS=+-:47;CIPOS=-23,22;CIEND=-23,21;CIPOS95=0,0;CIEND95=0,0;MATEID=227365_2;EVENT=227365;SU=47;PE=30;SR=17;ALG=PROD;AF=0.0001368;NSAMP=4;MSQ=15.73;RECLASSIFIED;AC=4;AN=29246;NFAM=4	SVTYPE=BND;POS=55127615;STRANDS=+-:47;CIPOS=-23,21;CIEND=-23,22;CIPOS95=0,0;CIEND95=0,0;MATEID=227365_1;EVENT=227365;SECONDARY;SU=47;PE=30;SR=17;ALG=PROD;AF=0.0001368;NSAMP=4;MSQ=15.73;RECLASSIFIED;AC=4;AN=29246;NFAM=4
chr16	55156279	55156295	chr16	55157522	55157537	566540	9.36	+	+	BND	LOW	566540_1	N	N]chr16:55157529]	566540_2	N	N]chr16:55156286]	SVTYPE=BND;POS=55156286;STRANDS=++:4;IMPRECISE;CIPOS=-7,9;CIEND=-7,8;CIPOS95=0,3;CIEND95=-1,3;MATEID=566540_2;EVENT=566540;SU=4;PE=0;SR=4;ALG=PROD;AF=3.419e-05;NSAMP=1;MSQ=9.36;AC=1;AN=29246;NFAM=1	SVTYPE=BND;POS=55157529;STRANDS=++:4;IMPRECISE;CIPOS=-7,8;CIEND=-7,9;CIPOS95=-1,3;CIEND95=0,3;MATEID=566540_1;EVENT=566540;SECONDARY;SU=4;PE=0;SR=4;ALG=PROD;AF=3.419e-05;NSAMP=1;MSQ=9.36;AC=1;AN=29246;NFAM=1
chr16	55184884	55184929	chr16	55187269	55187313	227366	722.2	+	-	DEL	PASS	227366	N	<DEL>	.	.	.	SVTYPE=DEL;POS=55184907;SVLEN=-2385;END=55187292;STRANDS=+-:33;CIPOS=-23,22;CIEND=-23,21;CIPOS95=0,0;CIEND95=0,0;SU=33;PE=13;SR=20;ALG=PROD;AF=6.839e-05;NSAMP=2;MSQ=361.1;AC=2;AN=29246;NFAM=2	.
chr16	55191361	55191374	chr16	55194534	55194549	227367	248.66	+	-	DEL	PASS	227367	N	<DEL>	.	.	.	SVTYPE=DEL;POS=55191367;SVLEN=-3176;END=55194543;STRANDS=+-:11;CIPOS=-6,7;CIEND=-9,6;CIPOS95=0,0;CIEND95=0,0;SU=11;PE=7;SR=4;ALG=PROD;AF=3.419e-05;NSAMP=1;MSQ=248.66;AC=1;AN=29246;NFAM=1	.
chr16	55193023	55193023	chr16	55197452	55197452	227368	102395.0	+	-	DEL	PASS	227368	N	<DEL>	.	.	.	SVTYPE=DEL;POS=55193023;SVLEN=-4429;END=55197452;STRANDS=+-:4208;CIPOS=0,0;CIEND=0,0;CIPOS95=0,0;CIEND95=0,0;SU=4208;PE=2542;SR=1666;ALG=PROD;AF=0.002599;NSAMP=76;MSQ=640.78;AC=76;AN=29246;NFAM=72	.
chr16	55197118	55197176	chr16	55197559	55197608	227369	1701.16	+	-	BND	LOW	227369_1	N	N[chr16:55197585[	227369_2	N	]chr16:55197147]N	SVTYPE=BND;POS=55197147;STRANDS=+-:26;CIPOS=-29,29;CIEND=-25,24;CIPOS95=0,0;CIEND95=0,0;MATEID=227369_2;EVENT=227369;SU=26;PE=14;SR=12;ALG=PROD;AF=0.0002393;NSAMP=7;MSQ=6.99;RECLASSIFIED;AC=7;AN=29246;NFAM=7	SVTYPE=BND;POS=55197585;STRANDS=+-:26;CIPOS=-25,24;CIEND=-29,29;CIPOS95=0,0;CIEND95=0,0;MATEID=227369_1;EVENT=227369;SECONDARY;SU=26;PE=14;SR=12;ALG=PROD;AF=0.0002393;NSAMP=7;MSQ=6.99;RECLASSIFIED;AC=7;AN=29246;NFAM=7
chr16	55218335	55218354	chr16	55218405	55218424	227371	324.15	+	-	DEL	PASS	227371	N	<DEL>	.	.	.	SVTYPE=DEL;POS=55218345;SVLEN=-70;END=55218415;STRANDS=+-:10;CIPOS=-10,9;CIEND=-10,9;CIPOS95=0,0;CIEND95=0,0;SU=10;PE=0;SR=10;ALG=PROD;AF=3.419e-05;NSAMP=1;MSQ=323.82;AC=1;AN=29246;NFAM=1	.
chr16	55226155	55226161	chr16	55252149	55252168	227372	416.68	+	-	DEL	PASS	227372	N	<DEL>	.	.	.	SVTYPE=DEL;POS=55226158;SVLEN=-26001;END=55252159;STRANDS=+-:18;CIPOS=-3,3;CIEND=-10,9;CIPOS95=0,0;CIEND95=0,0;SU=18;PE=10;SR=8;ALG=PROD;AF=3.419e-05;NSAMP=1;MSQ=416.68;AC=1;AN=29246;NFAM=1	.
chr16	55234252	55234262	chr16	55234314	55234321	227373	281.43	+	-	BND	LOW	227373_1	N	N[chr16:55234319[	227373_2	N	]chr16:55234262]N	SVTYPE=BND;POS=55234262;STRANDS=+-:9;CIPOS=-10,0;CIEND=-4,3;CIPOS95=0,0;CIEND95=0,0;MATEID=227373_2;EVENT=227373;SU=9;PE=0;SR=9;ALG=PROD;AF=3.419e-05;NSAMP=1;MSQ=167.82;RECLASSIFIED;AC=1;AN=29246;NFAM=1	SVTYPE=BND;POS=55234319;STRANDS=+-:9;CIPOS=-4,3;CIEND=-10,0;CIPOS95=0,0;CIEND95=0,0;MATEID=227373_1;EVENT=227373;SECONDARY;SU=9;PE=0;SR=9;ALG=PROD;AF=3.419e-05;NSAMP=1;MSQ=167.82;RECLASSIFIED;AC=1;AN=29246;NFAM=1
chr16	55259310	55259327	chr18	146849	146866	36995	108.83	-	+	BND	LOW	36995_1	N	]chr18:146858]N	36995_2	N	N[chr16:55259320[	SVTYPE=BND;POS=55259320;STRANDS=-+:4;CIPOS=-9,8;CIEND=-9,8;CIPOS95=0,0;CIEND95=0,0;MATEID=36995_2;EVENT=36995;SU=4;PE=0;SR=4;ALG=PROD;AF=0.0002393;NSAMP=7;MSQ=15.44;AC=7;AN=29246;NFAM=7	SVTYPE=BND;POS=146858;STRANDS=-+:4;CIPOS=-9,8;CIEND=-9,8;CIPOS95=0,0;CIEND95=0,0;MATEID=36995_1;EVENT=36995;SECONDARY;SU=4;PE=0;SR=4;ALG=PROD;AF=0.0002393;NSAMP=7;MSQ=15.44;AC=7;AN=29246;NFAM=7
chr16	55283009	55283026	chr16	55283067	55283084	227376	250.65	+	-	BND	LOW	227376_1	N	N[chr16:55283077[	227376_2	N	]chr16:55283018]N	SVTYPE=BND;POS=55283018;STRANDS=+-:4;CIPOS=-9,8;CIEND=-9,8;CIPOS95=0,0;CIEND95=0,0;MATEID=227376_2;EVENT=227376;SU=4;PE=0;SR=4;ALG=PROD;AF=0.0001368;NSAMP=4;MSQ=60.19;RECLASSIFIED;AC=4;AN=29246;NFAM=4	SVTYPE=BND;POS=55283077;STRANDS=+-:4;CIPOS=-9,8;CIEND=-9,8;CIPOS95=0,0;CIEND95=0,0;MATEID=227376_1;EVENT=227376;SECONDARY;SU=4;PE=0;SR=4;ALG=PROD;AF=0.0001368;NSAMP=4;MSQ=60.19;RECLASSIFIED;AC=4;AN=29246;NFAM=4
chr16	55289558	55289558	chr16	55290004	55290004	483608	375849.0	-	+	DUP	PASS	483608	N	<DUP>	.	.	.	SVTYPE=DUP;POS=55289558;SVLEN=446;END=55290004;STRANDS=-+:30092;CIPOS=0,0;CIEND=0,0;CIPOS95=0,0;CIEND95=0,0;SU=30092;PE=14667;SR=15425;ALG=PROD;AF=0.0597;NSAMP=1358;MSQ=232.7;AC=1746;AN=29246;NFAM=1306	.
chr16	55295461	55295477	chrX	108425193	108425210	38095	1336.96	-	-	BND	LOW	38095_1	N	[chrX:108425203[N	38095_2	N	[chr16:55295470[N	SVTYPE=BND;POS=55295470;STRANDS=--:80;CIPOS=-8,8;CIEND=-9,8;CIPOS95=0,0;CIEND95=0,0;MATEID=38095_2;EVENT=38095;SU=80;PE=0;SR=80;ALG=PROD;AF=0.001265;NSAMP=37;MSQ=20.9;AC=37;AN=29246;NFAM=37	SVTYPE=BND;POS=108425203;STRANDS=--:80;CIPOS=-9,8;CIEND=-8,8;CIPOS95=0,0;CIEND95=0,0;MATEID=38095_1;EVENT=38095;SECONDARY;SU=80;PE=0;SR=80;ALG=PROD;AF=0.001265;NSAMP=37;MSQ=20.9;AC=37;AN=29246;NFAM=37
chr16	55325434	55325854	chr19	32018662	32019202	37241	2056.95	+	-	BND	LOW	37241_1	N	N[chr19:32019174[	37241_2	N	]chr16:55325484]N	SVTYPE=BND;POS=55325484;STRANDS=+-:8;IMPRECISE;CIPOS=-50,370;CIEND=-511,29;CIPOS95=-50,75;CIEND95=-137,29;MATEID=37241_2;EVENT=37241;SU=8;PE=8;SR=0;ALG=PROD;AF=0.002325;NSAMP=68;MSQ=25.36;AC=68;AN=29246;NFAM=68	SVTYPE=BND;POS=32019174;STRANDS=+-:8;IMPRECISE;CIPOS=-511,29;CIEND=-50,370;CIPOS95=-137,29;CIEND95=-50,75;MATEID=37241_1;EVENT=37241;SECONDARY;SU=8;PE=8;SR=0;ALG=PROD;AF=0.002325;NSAMP=68;MSQ=25.36;AC=68;AN=29246;NFAM=68
chr16	55325537	55325576	chr19	32019339	32019362	37243	78189.0	-	+	BND	LOW	37243_1	N	]chr19:32019342]N	37243_2	N	N[chr16:55325565[	SVTYPE=BND;POS=55325565;STRANDS=-+:382;CIPOS=-27,12;CIEND=-3,20;CIPOS95=0,0;CIEND95=0,0;MATEID=37243_2;EVENT=37243;SU=382;PE=379;SR=3;ALG=PROD;AF=0.04985;NSAMP=1454;MSQ=32.37;AC=1458;AN=29246;NFAM=1425	SVTYPE=BND;POS=32019342;STRANDS=-+:382;CIPOS=-3,20;CIEND=-27,12;CIPOS95=0,0;CIEND95=0,0;MATEID=37243_1;EVENT=37243;SECONDARY;SU=382;PE=379;SR=3;ALG=PROD;AF=0.04985;NSAMP=1454;MSQ=32.37;AC=1458;AN=29246;NFAM=1425
chr16	55325552	55325558	chr18	54804873	54804879	37076	180646.0	-	-	BND	LOW	37076_1	N	[chr18:54804878[N	37076_2	N	[chr16:55325556[N	SVTYPE=BND;POS=55325556;STRANDS=--:207;CIPOS=-3,3;CIEND=-4,2;CIPOS95=0,0;CIEND95=0,0;MATEID=37076_2;EVENT=37076;SU=207;PE=2;SR=205;ALG=PROD;AF=0.1095;NSAMP=3202;MSQ=34.71;AC=3202;AN=29246;NFAM=3060	SVTYPE=BND;POS=54804878;STRANDS=--:207;CIPOS=-4,2;CIEND=-3,3;CIPOS95=0,0;CIEND95=0,0;MATEID=37076_1;EVENT=37076;SECONDARY;SU=207;PE=2;SR=205;ALG=PROD;AF=0.1095;NSAMP=3202;MSQ=34.71;AC=3202;AN=29246;NFAM=3060
chr16	55325558	55325575	chrX	115705632	115705649	38115	59057.0	-	-	BND	LOW	38115_1	N	[chrX:115705642[N	38115_2	N	[chr16:55325568[N	SVTYPE=BND;POS=55325568;STRANDS=--:24;CIPOS=-9,8;CIEND=-9,8;CIPOS95=0,0;CIEND95=0,0;MATEID=38115_2;EVENT=38115;SU=24;PE=0;SR=24;ALG=PROD;AF=0.0398;NSAMP=1164;MSQ=30.93;AC=1164;AN=29246;NFAM=1142	SVTYPE=BND;POS=115705642;STRANDS=--:24;CIPOS=-9,8;CIEND=-9,8;CIPOS95=0,0;CIEND95=0,0;MATEID=38115_1;EVENT=38115;SECONDARY;SU=24;PE=0;SR=24;ALG=PROD;AF=0.0398;NSAMP=1164;MSQ=30.93;AC=1164;AN=29246;NFAM=1142
chr16	55359281	55359326	chr16	55359330	55359375	227378	422.49	+	-	BND	LOW	227378_1	N	N[chr16:55359354[	227378_2	N	]chr16:55359304]N	SVTYPE=BND;POS=55359304;STRANDS=+-:16;CIPOS=-23,22;CIEND=-23,22;CIPOS95=0,0;CIEND95=0,0;MATEID=227378_2;EVENT=227378;SU=16;PE=0;SR=16;ALG=PROD;AF=3.419e-05;NSAMP=1;MSQ=230.76;RECLASSIFIED;AC=1;AN=29246;NFAM=1	SVTYPE=BND;POS=55359354;STRANDS=+-:16;CIPOS=-23,22;CIEND=-23,22;CIPOS95=0,0;CIEND95=0,0;MATEID=227378_1;EVENT=227378;SECONDARY;SU=16;PE=0;SR=16;ALG=PROD;AF=3.419e-05;NSAMP=1;MSQ=230.76;RECLASSIFIED;AC=1;AN=29246;NFAM=1
chr16	55397498	55397557	chr16	55403306	55403351	227379	1582.8	+	-	DEL	PASS	227379	N	<DEL>	.	.	.	SVTYPE=DEL;POS=55397528;SVLEN=-5802;END=55403330;STRANDS=+-:67;CIPOS=-30,29;CIEND=-24,21;CIPOS95=0,0;CIEND95=0,0;SU=67;PE=46;SR=21;ALG=PROD;AF=3.419e-05;NSAMP=1;MSQ=854.33;AC=1;AN=29246;NFAM=1	.
chr16	55417149	55417150	chr16	55417821	55417822	227381	33985.0	+	-	BND	PASS	227381_1	N	N[chr16:55417823[	227381_2	N	]chr16:55417150]N	SVTYPE=BND;POS=55417150;STRANDS=+-:1409;CIPOS=-1,0;CIEND=-1,0;CIPOS95=0,0;CIEND95=0,0;MATEID=227381_2;EVENT=227381;SU=1409;PE=759;SR=650;ALG=PROD;AF=0.001675;NSAMP=49;MSQ=476.24;RECLASSIFIED;AC=49;AN=29246;NFAM=48	SVTYPE=BND;POS=55417823;STRANDS=+-:1409;CIPOS=-1,0;CIEND=-1,0;CIPOS95=0,0;CIEND95=0,0;MATEID=227381_1;EVENT=227381;SECONDARY;SU=1409;PE=759;SR=650;ALG=PROD;AF=0.001675;NSAMP=49;MSQ=476.24;RECLASSIFIED;AC=49;AN=29246;NFAM=48
chr16	55430900	55430919	chr16	55434280	55434299	227382	473.47	+	-	DEL	PASS	227382	N	<DEL>	.	.	.	SVTYPE=DEL;POS=55430910;SVLEN=-3380;END=55434290;STRANDS=+-:23;CIPOS=-10,9;CIEND=-10,9;CIPOS95=0,0;CIEND95=0,0;SU=23;PE=8;SR=15;ALG=PROD;AF=3.419e-05;NSAMP=1;MSQ=473.47;AC=1;AN=29246;NFAM=1	.
chr16	55448100	55448777	chr17	11693971	11694779	36810	1629.78	-	-	BND	LOW	36810_1	N	[chr17:11694699[N	36810_2	N	[chr16:55448685[N	SVTYPE=BND;POS=55448685;STRANDS=--:24;IMPRECISE;CIPOS=-584,93;CIEND=-727,81;CIPOS95=-146,93;CIEND95=-196,81;MATEID=36810_2;EVENT=36810;SU=24;PE=24;SR=0;ALG=SUM;AF=0.001641;NSAMP=46;MSQ=19.97;AC=48;AN=29246;NFAM=46	SVTYPE=BND;POS=11694699;STRANDS=--:24;IMPRECISE;CIPOS=-727,81;CIEND=-584,93;CIPOS95=-196,81;CIEND95=-146,93;MATEID=36810_1;EVENT=36810;SECONDARY;SU=24;PE=24;SR=0;ALG=SUM;AF=0.001641;NSAMP=46;MSQ=19.97;AC=48;AN=29246;NFAM=46
chr16	55448421	55448440	chr16	55448488	55448507	227383	18463.7	+	-	BND	LOW	227383_1	N	N[chr16:55448499[	227383_2	N	]chr16:55448431]N	SVTYPE=BND;POS=55448431;STRANDS=+-:5;CIPOS=-10,9;CIEND=-10,9;CIPOS95=0,0;CIEND95=0,0;MATEID=227383_2;EVENT=227383;SU=5;PE=0;SR=5;ALG=PROD;AF=0.02422;NSAMP=708;MSQ=17.08;RECLASSIFIED;AC=708;AN=29234;NFAM=704	SVTYPE=BND;POS=55448499;STRANDS=+-:5;CIPOS=-10,9;CIEND=-10,9;CIPOS95=0,0;CIEND95=0,0;MATEID=227383_1;EVENT=227383;SECONDARY;SU=5;PE=0;SR=5;ALG=PROD;AF=0.02422;NSAMP=708;MSQ=17.08;RECLASSIFIED;AC=708;AN=29234;NFAM=704
chr16	55448493	55448550	chr16	55448744	55448787	227384	913.75	+	-	BND	LOW	227384_1	N	N[chr16:55448768[	227384_2	N	]chr16:55448522]N	SVTYPE=BND;POS=55448522;STRANDS=+-:12;CIPOS=-29,28;CIEND=-23,20;CIPOS95=0,0;CIEND95=0,0;MATEID=227384_2;EVENT=227384;SU=12;PE=0;SR=12;ALG=PROD;AF=0.001368;NSAMP=40;MSQ=13.91;RECLASSIFIED;AC=40;AN=29246;NFAM=40	SVTYPE=BND;POS=55448768;STRANDS=+-:12;CIPOS=-23,20;CIEND=-29,28;CIPOS95=0,0;CIEND95=0,0;MATEID=227384_1;EVENT=227384;SECONDARY;SU=12;PE=0;SR=12;ALG=PROD;AF=0.001368;NSAMP=40;MSQ=13.91;RECLASSIFIED;AC=40;AN=29246;NFAM=40
chr16	55448638	55448657	chr20	62477018	62477037	37633	496.31	-	-	BND	LOW	37633_1	N	[chr20:62477029[N	37633_2	N	[chr16:55448649[N	SVTYPE=BND;POS=55448649;STRANDS=--:5;IMPRECISE;CIPOS=-10,9;CIEND=-10,9;CIPOS95=-3,3;CIEND95=-3,0;MATEID=37633_2;EVENT=37633;SU=5;PE=4;SR=1;ALG=PROD;AF=0.000718;NSAMP=21;MSQ=23.15;AC=21;AN=29246;NFAM=21	SVTYPE=BND;POS=62477029;STRANDS=--:5;IMPRECISE;CIPOS=-10,9;CIEND=-10,9;CIPOS95=-3,0;CIEND95=-3,3;MATEID=37633_1;EVENT=37633;SECONDARY;SU=5;PE=4;SR=1;ALG=PROD;AF=0.000718;NSAMP=21;MSQ=23.15;AC=21;AN=29246;NFAM=21
chr16	55451020	55451071	chr16	55451074	55451120	227385	614.43	+	-	BND	LOW	227385_1	N	N[chr16:55451097[	227385_2	N	]chr16:55451046]N	SVTYPE=BND;POS=55451046;STRANDS=+-:23;CIPOS=-26,25;CIEND=-22,24;CIPOS95=0,0;CIEND95=0,0;MATEID=227385_2;EVENT=227385;SU=23;PE=3;SR=20;ALG=PROD;AF=6.839e-05;NSAMP=2;MSQ=97.34;RECLASSIFIED;AC=2;AN=29246;NFAM=2	SVTYPE=BND;POS=55451097;STRANDS=+-:23;CIPOS=-22,24;CIEND=-26,25;CIPOS95=0,0;CIEND95=0,0;MATEID=227385_1;EVENT=227385;SECONDARY;SU=23;PE=3;SR=20;ALG=PROD;AF=6.839e-05;NSAMP=2;MSQ=97.34;RECLASSIFIED;AC=2;AN=29246;NFAM=2
chr16	55463093	55463140	chr16	55463369	55463416	227386	846.9	+	-	BND	LOW	227386_1	N	N[chr16:55463394[	227386_2	N	]chr16:55463117]N	SVTYPE=BND;POS=55463117;STRANDS=+-:14;CIPOS=-24,23;CIEND=-24,23;CIPOS95=0,0;CIEND95=0,0;MATEID=227386_2;EVENT=227386;SU=14;PE=2;SR=12;ALG=PROD;AF=0.0001026;NSAMP=3;MSQ=95.7;RECLASSIFIED;AC=3;AN=29246;NFAM=3	SVTYPE=BND;POS=55463394;STRANDS=+-:14;CIPOS=-24,23;CIEND=-24,23;CIPOS95=0,0;CIEND95=0,0;MATEID=227386_1;EVENT=227386;SECONDARY;SU=14;PE=2;SR=12;ALG=PROD;AF=0.0001026;NSAMP=3;MSQ=95.7;RECLASSIFIED;AC=3;AN=29246;NFAM=3
chr16	55500221	55500278	chr16	55500490	55500529	227387	725.22	+	-	BND	LOW	227387_1	N	N[chr16:55500511[	227387_2	N	]chr16:55500250]N	SVTYPE=BND;POS=55500250;STRANDS=+-:14;IMPRECISE;CIPOS=-29,28;CIEND=-20,19;CIPOS95=0,0;CIEND95=-2,2;MATEID=227387_2;EVENT=227387;SU=14;PE=0;SR=14;ALG=PROD;AF=0.0009232;NSAMP=27;MSQ=17.3;RECLASSIFIED;AC=27;AN=29246;NFAM=27	SVTYPE=BND;POS=55500511;STRANDS=+-:14;IMPRECISE;CIPOS=-20,19;CIEND=-29,28;CIPOS95=-2,2;CIEND95=0,0;MATEID=227387_1;EVENT=227387;SECONDARY;SU=14;PE=0;SR=14;ALG=PROD;AF=0.0009232;NSAMP=27;MSQ=17.3;RECLASSIFIED;AC=27;AN=29246;NFAM=27
chr16	55507239	55507248	chr16	55507579	55507588	227389	1632.74	+	-	BND	LOW	227389_1	N	N[chr16:55507585[	227389_2	N	]chr16:55507244]N	SVTYPE=BND;POS=55507244;STRANDS=+-:148;CIPOS=-5,4;CIEND=-5,4;CIPOS95=0,0;CIEND95=0,0;MATEID=227389_2;EVENT=227389;SU=148;PE=0;SR=148;ALG=PROD;AF=0.0006839;NSAMP=20;MSQ=17.28;RECLASSIFIED;AC=20;AN=29246;NFAM=20	SVTYPE=BND;POS=55507585;STRANDS=+-:148;CIPOS=-5,4;CIEND=-5,4;CIPOS95=0,0;CIEND95=0,0;MATEID=227389_1;EVENT=227389;SECONDARY;SU=148;PE=0;SR=148;ALG=PROD;AF=0.0006839;NSAMP=20;MSQ=17.28;RECLASSIFIED;AC=20;AN=29246;NFAM=20
chr16	55507404	55507421	chr16	55507746	55507763	227390	369.2	+	-	BND	LOW	227390_1	N	N[chr16:55507756[	227390_2	N	]chr16:55507413]N	SVTYPE=BND;POS=55507413;STRANDS=+-:4;CIPOS=-9,8;CIEND=-9,8;CIPOS95=0,0;CIEND95=0,0;MATEID=227390_2;EVENT=227390;SU=4;PE=0;SR=4;ALG=PROD;AF=0.0003761;NSAMP=11;MSQ=22.13;RECLASSIFIED;AC=11;AN=29246;NFAM=11	SVTYPE=BND;POS=55507756;STRANDS=+-:4;CIPOS=-9,8;CIEND=-9,8;CIPOS95=0,0;CIEND95=0,0;MATEID=227390_1;EVENT=227390;SECONDARY;SU=4;PE=0;SR=4;ALG=PROD;AF=0.0003761;NSAMP=11;MSQ=22.13;RECLASSIFIED;AC=11;AN=29246;NFAM=11
chr16	55509327	55509422	chr16	55509404	55509551	227391	600.75	+	-	BND	LOW	227391_1	N	N[chr16:55509454[	227391_2	N	]chr16:55509374]N	SVTYPE=BND;POS=55509374;STRANDS=+-:13;IMPRECISE;CIPOS=-47,48;CIEND=-49,98;CIPOS95=-1,1;CIEND95=-49,69;MATEID=227391_2;EVENT=227391;SU=13;PE=0;SR=13;ALG=SUM;AF=0.000718;NSAMP=21;MSQ=16.4;RECLASSIFIED;AC=21;AN=29246;NFAM=21	SVTYPE=BND;POS=55509454;STRANDS=+-:13;IMPRECISE;CIPOS=-49,98;CIEND=-47,48;CIPOS95=-49,69;CIEND95=-1,1;MATEID=227391_1;EVENT=227391;SECONDARY;SU=13;PE=0;SR=13;ALG=SUM;AF=0.000718;NSAMP=21;MSQ=16.4;RECLASSIFIED;AC=21;AN=29246;NFAM=21
chr16	55516893	55516912	chr16	55517593	55517612	483611	124.66	-	+	DUP	PASS	483611	N	<DUP>	.	.	.	SVTYPE=DUP;POS=55516903;SVLEN=700;END=55517603;STRANDS=-+:10;CIPOS=-10,9;CIEND=-10,9;CIPOS95=0,0;CIEND95=0,0;SU=10;PE=6;SR=4;ALG=PROD;AF=6.839e-05;NSAMP=2;MSQ=48.22;AC=2;AN=29246;NFAM=2	.
chr16	55517117	55517128	chr16	55517600	55517611	227392	506.32	+	-	BND	LOW	227392_1	N	N[chr16:55517607[	227392_2	N	]chr16:55517123]N	SVTYPE=BND;POS=55517123;STRANDS=+-:6;CIPOS=-6,5;CIEND=-6,5;CIPOS95=0,0;CIEND95=0,0;MATEID=227392_2;EVENT=227392;SU=6;PE=0;SR=6;ALG=PROD;AF=0.0002735;NSAMP=8;MSQ=58.97;RECLASSIFIED;AC=8;AN=29246;NFAM=8	SVTYPE=BND;POS=55517607;STRANDS=+-:6;CIPOS=-6,5;CIEND=-6,5;CIPOS95=0,0;CIEND95=0,0;MATEID=227392_1;EVENT=227392;SECONDARY;SU=6;PE=0;SR=6;ALG=PROD;AF=0.0002735;NSAMP=8;MSQ=58.97;RECLASSIFIED;AC=8;AN=29246;NFAM=8
chr16	55520057	55520067	chr16	55520163	55520173	566541	368.81	+	+	INV	LOW	566541	N	<INV>	.	.	.	SVTYPE=INV;POS=55520058;SVLEN=106;END=55520164;STRANDS=++:2,--:3;IMPRECISE;CIPOS=-1,9;CIEND=-1,9;CIPOS95=-1,1;CIEND95=0,3;SU=5;PE=2;SR=3;ALG=PROD;AF=0.000513;NSAMP=14;MSQ=21;AC=15;AN=29240;NFAM=14	.
chr16	55543036	55543055	chr16	55543144	55543163	566542	228.2	+	+	INV	LOW	566542	N	<INV>	.	.	.	SVTYPE=INV;POS=55543046;SVLEN=108;END=55543154;STRANDS=++:2,--:2;IMPRECISE;CIPOS=-10,9;CIEND=-10,9;CIPOS95=-3,3;CIEND95=-3,3;SU=4;PE=3;SR=1;ALG=PROD;AF=0.0003077;NSAMP=9;MSQ=18.89;AC=9;AN=29246;NFAM=9	.
chr16	55557280	55557608	chr20	63441135	63441375	37635	105604.0	+	+	BND	LOW	37635_1	N	N]chr20:63441145]	37635_2	N	N]chr16:55557283]	SVTYPE=BND;POS=55557283;STRANDS=++:671;IMPRECISE;CIPOS=-3,325;CIEND=-10,230;CIPOS95=-3,42;CIEND95=-4,4;MATEID=37635_2;EVENT=37635;SU=671;PE=671;SR=0;ALG=PROD;AF=0.06278;NSAMP=1836;MSQ=25.65;AC=1836;AN=29246;NFAM=1717	SVTYPE=BND;POS=63441145;STRANDS=++:671;IMPRECISE;CIPOS=-10,230;CIEND=-3,325;CIPOS95=-4,4;CIEND95=-3,42;MATEID=37635_1;EVENT=37635;SECONDARY;SU=671;PE=671;SR=0;ALG=PROD;AF=0.06278;NSAMP=1836;MSQ=25.65;AC=1836;AN=29246;NFAM=1717
chr16	55582843	55582885	chr16	55590820	55590862	227393	1939.09	+	-	DEL	PASS	227393	N	<DEL>	.	.	.	SVTYPE=DEL;POS=55582865;SVLEN=-7977;END=55590842;STRANDS=+-:84;CIPOS=-22,20;CIEND=-22,20;CIPOS95=0,0;CIEND95=0,0;SU=84;PE=45;SR=39;ALG=PROD;AF=3.419e-05;NSAMP=1;MSQ=491.44;AC=1;AN=29246;NFAM=1	.
chr16	55584211	55584216	chr16	55589694	55589713	227394	602.41	+	-	DEL	PASS	227394	N	<DEL>	.	.	.	SVTYPE=DEL;POS=55584214;SVLEN=-5490;END=55589704;STRANDS=+-:15;CIPOS=-3,2;CIEND=-10,9;CIPOS95=0,0;CIEND95=0,0;SU=15;PE=5;SR=10;ALG=PROD;AF=3.419e-05;NSAMP=1;MSQ=602.41;AC=1;AN=29246;NFAM=1	.
chr16	55605336	55605393	chr16	65258455	65258512	483612	23593.4	-	+	BND	LOW	483612_1	N	]chr16:65258484]N	483612_2	N	N[chr16:55605366[	SVTYPE=BND;POS=55605366;STRANDS=-+:8;CIPOS=-29,28;CIEND=-29,28;CIPOS95=0,0;CIEND95=0,0;MATEID=483612_2;EVENT=483612;SU=8;PE=0;SR=8;ALG=PROD;AF=0.02903;NSAMP=849;MSQ=18.98;RECLASSIFIED;AC=849;AN=29246;NFAM=836	SVTYPE=BND;POS=65258484;STRANDS=-+:8;CIPOS=-29,28;CIEND=-29,28;CIPOS95=0,0;CIEND95=0,0;MATEID=483612_1;EVENT=483612;SECONDARY;SU=8;PE=0;SR=8;ALG=PROD;AF=0.02903;NSAMP=849;MSQ=18.98;RECLASSIFIED;AC=849;AN=29246;NFAM=836
chr16	55605362	55605377	chr18	507357	507372	36997	1003.34	-	+	BND	LOW	36997_1	N	]chr18:507366]N	36997_2	N	N[chr16:55605370[	SVTYPE=BND;POS=55605370;STRANDS=-+:79;CIPOS=-7,8;CIEND=-9,6;CIPOS95=0,0;CIEND95=0,0;MATEID=36997_2;EVENT=36997;SU=79;PE=0;SR=79;ALG=PROD;AF=0.0008206;NSAMP=24;MSQ=28.17;AC=24;AN=29246;NFAM=24	SVTYPE=BND;POS=507366;STRANDS=-+:79;CIPOS=-9,6;CIEND=-7,8;CIPOS95=0,0;CIEND95=0,0;MATEID=36997_1;EVENT=36997;SECONDARY;SU=79;PE=0;SR=79;ALG=PROD;AF=0.0008206;NSAMP=24;MSQ=28.17;AC=24;AN=29246;NFAM=24
chr16	55605418	55605437	chr16	65258438	65258457	227395	16113.2	+	-	BND	LOW	227395_1	N	N[chr16:65258449[	227395_2	N	]chr16:55605428]N	SVTYPE=BND;POS=55605428;STRANDS=+-:19;CIPOS=-10,9;CIEND=-10,9;CIPOS95=0,0;CIEND95=0,0;MATEID=227395_2;EVENT=227395;SU=19;PE=0;SR=19;ALG=PROD;AF=0.01214;NSAMP=355;MSQ=34.19;RECLASSIFIED;AC=355;AN=29246;NFAM=350	SVTYPE=BND;POS=65258449;STRANDS=+-:19;CIPOS=-10,9;CIEND=-10,9;CIPOS95=0,0;CIEND95=0,0;MATEID=227395_1;EVENT=227395;SECONDARY;SU=19;PE=0;SR=19;ALG=PROD;AF=0.01214;NSAMP=355;MSQ=34.19;RECLASSIFIED;AC=355;AN=29246;NFAM=350
chr16	55613021	55613023	chr16	55613074	55613075	227396	17964.5	+	-	BND	LOW	227396_1	N	N[chr16:55613075[	227396_2	N	]chr16:55613022]N	SVTYPE=BND;POS=55613022;STRANDS=+-:588;CIPOS=-1,1;CIEND=0,1;CIPOS95=0,0;CIEND95=0,0;MATEID=227396_2;EVENT=227396;SU=588;PE=6;SR=582;ALG=PROD;AF=0.003454;NSAMP=101;MSQ=152.63;RECLASSIFIED;AC=101;AN=29242;NFAM=98	SVTYPE=BND;POS=55613075;STRANDS=+-:588;CIPOS=0,1;CIEND=-1,1;CIPOS95=0,0;CIEND95=0,0;MATEID=227396_1;EVENT=227396;SECONDARY;SU=588;PE=6;SR=582;ALG=PROD;AF=0.003454;NSAMP=101;MSQ=152.63;RECLASSIFIED;AC=101;AN=29242;NFAM=98
chr16	55628001	55628058	chr16	55628173	55628230	227398	1198.65	+	-	DEL	PASS	227398	N	<DEL>	.	.	.	SVTYPE=DEL;POS=55628030;SVLEN=-172;END=55628202;STRANDS=+-:46;CIPOS=-29,28;CIEND=-29,28;CIPOS95=0,0;CIEND95=0,0;SU=46;PE=0;SR=46;ALG=PROD;AF=6.839e-05;NSAMP=2;MSQ=203.7;AC=2;AN=29246;NFAM=2	.
chr16	55704479	55704490	chr16	55704581	55704582	227399	44.83	+	-	DEL	PASS	227399	N	<DEL>	.	.	.	SVTYPE=DEL;POS=55704485;SVLEN=-96;END=55704581;STRANDS=+-:6;CIPOS=-6,5;CIEND=0,1;CIPOS95=0,0;CIEND95=0,0;SU=6;PE=0;SR=6;ALG=PROD;AF=3.419e-05;NSAMP=1;MSQ=44.83;AC=1;AN=29246;NFAM=1	.
chr16	55711138	55711646	chrX	81555260	81555967	38052	4796.77	+	+	BND	LOW	38052_1	N	N]chrX:81555290]	38052_2	N	N]chr16:55711168]	SVTYPE=BND;POS=55711168;STRANDS=++:8;IMPRECISE;CIPOS=-30,478;CIEND=-30,677;CIPOS95=-30,101;CIEND95=-30,142;MATEID=38052_2;EVENT=38052;SU=8;PE=8;SR=0;ALG=PROD;AF=0.004582;NSAMP=134;MSQ=21.77;AC=134;AN=29246;NFAM=134	SVTYPE=BND;POS=81555290;STRANDS=++:8;IMPRECISE;CIPOS=-30,677;CIEND=-30,478;CIPOS95=-30,142;CIEND95=-30,101;MATEID=38052_1;EVENT=38052;SECONDARY;SU=8;PE=8;SR=0;ALG=PROD;AF=0.004582;NSAMP=134;MSQ=21.77;AC=134;AN=29246;NFAM=134
chr16	55713729	55713748	chr16	55723132	55723142	483614	270.07	-	+	DUP	PASS	483614	N	<DUP>	.	.	.	SVTYPE=DUP;POS=55713739;SVLEN=9398;END=55723137;STRANDS=-+:20;CIPOS=-10,9;CIEND=-5,5;CIPOS95=0,0;CIEND95=0,0;SU=20;PE=14;SR=6;ALG=PROD;AF=6.839e-05;NSAMP=1;MSQ=269.73;AC=2;AN=29246;NFAM=1	.
chr16	55726323	55726341	chr16	55726404	55726419	227400	374.8	+	-	DEL	PASS	227400	N	<DEL>	.	.	.	SVTYPE=DEL;POS=55726333;SVLEN=-77;END=55726410;STRANDS=+-:15;CIPOS=-10,8;CIEND=-6,9;CIPOS95=0,0;CIEND95=0,0;SU=15;PE=0;SR=15;ALG=PROD;AF=3.419e-05;NSAMP=1;MSQ=374.79;AC=1;AN=29246;NFAM=1	.
chr16	55726370	55726383	chr16	55726680	55726699	227401	119.01	+	-	BND	LOW	227401_1	N	N[chr16:55726691[	227401_2	N	]chr16:55726377]N	SVTYPE=BND;POS=55726377;STRANDS=+-:6;CIPOS=-7,6;CIEND=-10,9;CIPOS95=0,0;CIEND95=0,0;MATEID=227401_2;EVENT=227401;SU=6;PE=1;SR=5;ALG=PROD;AF=0.0002052;NSAMP=6;MSQ=16.62;RECLASSIFIED;AC=6;AN=29246;NFAM=6	SVTYPE=BND;POS=55726691;STRANDS=+-:6;CIPOS=-10,9;CIEND=-7,6;CIPOS95=0,0;CIEND95=0,0;MATEID=227401_1;EVENT=227401;SECONDARY;SU=6;PE=1;SR=5;ALG=PROD;AF=0.0002052;NSAMP=6;MSQ=16.62;RECLASSIFIED;AC=6;AN=29246;NFAM=6
chr16	55727135	55727962	chr16	55767034	55767768	483615	438.26	-	+	BND	LOW	483615_1	N	]chr16:55767198]N	483615_2	N	N[chr16:55727909[	SVTYPE=BND;POS=55727909;STRANDS=-+:56;IMPRECISE;CIPOS=-773,54;CIEND=-164,570;CIPOS95=-146,54;CIEND95=-110,110;MATEID=483615_2;EVENT=483615;SU=56;PE=56;SR=0;ALG=SUM;AF=0.0006497;NSAMP=19;MSQ=19.77;RECLASSIFIED;AC=19;AN=29246;NFAM=19	SVTYPE=BND;POS=55767198;STRANDS=-+:56;IMPRECISE;CIPOS=-164,570;CIEND=-773,54;CIPOS95=-110,110;CIEND95=-146,54;MATEID=483615_1;EVENT=483615;SECONDARY;SU=56;PE=56;SR=0;ALG=SUM;AF=0.0006497;NSAMP=19;MSQ=19.77;RECLASSIFIED;AC=19;AN=29246;NFAM=19
chr16	55727200	55727204	chr16	55727249	55727268	227402	350.81	+	-	BND	PASS	227402_1	N	N[chr16:55727260[	227402_2	N	]chr16:55727203]N	SVTYPE=BND;POS=55727203;STRANDS=+-:13;CIPOS=-3,1;CIEND=-10,9;CIPOS95=0,0;CIEND95=0,0;MATEID=227402_2;EVENT=227402;SU=13;PE=0;SR=13;ALG=PROD;AF=3.419e-05;NSAMP=1;MSQ=350.67;RECLASSIFIED;AC=1;AN=29246;NFAM=1	SVTYPE=BND;POS=55727260;STRANDS=+-:13;CIPOS=-10,9;CIEND=-3,1;CIPOS95=0,0;CIEND95=0,0;MATEID=227402_1;EVENT=227402;SECONDARY;SU=13;PE=0;SR=13;ALG=PROD;AF=3.419e-05;NSAMP=1;MSQ=350.67;RECLASSIFIED;AC=1;AN=29246;NFAM=1
chr16	55727982	55728406	chr16	55825501	55826017	566548	30.32	-	-	BND	LOW	566548_1	N	[chr16:55826009[N	566548_2	N	[chr16:55728398[N	SVTYPE=BND;POS=55728398;STRANDS=--:5;IMPRECISE;CIPOS=-415,9;CIEND=-507,9;CIPOS95=-122,0;CIEND95=-157,1;MATEID=566548_2;EVENT=566548;SU=5;PE=5;SR=0;ALG=PROD;AF=3.419e-05;NSAMP=1;MSQ=26.81;AC=1;AN=29246;NFAM=1	SVTYPE=BND;POS=55826009;STRANDS=--:5;IMPRECISE;CIPOS=-507,9;CIEND=-415,9;CIPOS95=-157,1;CIEND95=-122,0;MATEID=566548_1;EVENT=566548;SECONDARY;SU=5;PE=5;SR=0;ALG=PROD;AF=3.419e-05;NSAMP=1;MSQ=26.81;AC=1;AN=29246;NFAM=1
chr16	55728079	55728579	chr16	55767168	55767338	227403	361.97	+	-	BND	LOW	227403_1	N	N[chr16:55767310[	227403_2	N	]chr16:55728095]N	SVTYPE=BND;POS=55728095;STRANDS=+-:22;IMPRECISE;CIPOS=-16,484;CIEND=-141,29;CIPOS95=-16,94;CIEND95=-32,29;MATEID=227403_2;EVENT=227403;SU=22;PE=22;SR=0;ALG=PROD;AF=0.0004103;NSAMP=12;MSQ=27.95;RECLASSIFIED;AC=12;AN=29246;NFAM=12	SVTYPE=BND;POS=55767310;STRANDS=+-:22;IMPRECISE;CIPOS=-141,29;CIEND=-16,484;CIPOS95=-32,29;CIEND95=-16,94;MATEID=227403_1;EVENT=227403;SECONDARY;SU=22;PE=22;SR=0;ALG=PROD;AF=0.0004103;NSAMP=12;MSQ=27.95;RECLASSIFIED;AC=12;AN=29246;NFAM=12
chr16	55728097	55728451	chr16	55826327	55826743	566549	194.1	+	+	BND	LOW	566549_1	N	N]chr16:55826357]	566549_2	N	N]chr16:55728135]	SVTYPE=BND;POS=55728135;STRANDS=++:19;IMPRECISE;CIPOS=-38,316;CIEND=-30,386;CIPOS95=-37,37;CIEND95=-30,65;MATEID=566549_2;EVENT=566549;SU=19;PE=19;SR=0;ALG=PROD;AF=0.0001026;NSAMP=3;MSQ=45.13;AC=3;AN=29246;NFAM=3	SVTYPE=BND;POS=55826357;STRANDS=++:19;IMPRECISE;CIPOS=-30,386;CIEND=-38,316;CIPOS95=-30,65;CIEND95=-37,37;MATEID=566549_1;EVENT=566549;SECONDARY;SU=19;PE=19;SR=0;ALG=PROD;AF=0.0001026;NSAMP=3;MSQ=45.13;AC=3;AN=29246;NFAM=3
chr16	55732919	55733404	chr16	55776998	55777411	483617	127342.0	-	+	BND	LOW	483617_1	N	]chr16:55777048]N	483617_2	N	N[chr16:55733356[	SVTYPE=BND;POS=55733356;STRANDS=-+:5;IMPRECISE;CIPOS=-436,49;CIEND=-50,363;CIPOS95=-78,49;CIEND95=-50,118;MATEID=483617_2;EVENT=483617;SU=5;PE=5;SR=0;ALG=PROD;AF=0.1249;NSAMP=3653;MSQ=23.66;RECLASSIFIED;AC=3654;AN=29246;NFAM=3592	SVTYPE=BND;POS=55777048;STRANDS=-+:5;IMPRECISE;CIPOS=-50,363;CIEND=-436,49;CIPOS95=-50,118;CIEND95=-78,49;MATEID=483617_1;EVENT=483617;SECONDARY;SU=5;PE=5;SR=0;ALG=PROD;AF=0.1249;NSAMP=3653;MSQ=23.66;RECLASSIFIED;AC=3654;AN=29246;NFAM=3592
chr16	55733483	55733733	chr16	55776340	55776611	227406	624086.0	+	-	BND	LOW	227406_1	N	N[chr16:55776563[	227406_2	N	]chr16:55733533]N	SVTYPE=BND;POS=55733533;STRANDS=+-:4;IMPRECISE;CIPOS=-50,200;CIEND=-222,49;CIPOS95=-50,64;CIEND95=-42,42;MATEID=227406_2;EVENT=227406;SU=4;PE=4;SR=0;ALG=PROD;AF=0.2357;NSAMP=6894;MSQ=56.18;RETAINED;RECLASSIFIED;AC=6894;AN=29246;NFAM=6525	SVTYPE=BND;POS=55776563;STRANDS=+-:4;IMPRECISE;CIPOS=-222,49;CIEND=-50,200;CIPOS95=-42,42;CIEND95=-50,64;MATEID=227406_1;EVENT=227406;SECONDARY;SU=4;PE=4;SR=0;ALG=PROD;AF=0.2357;NSAMP=6894;MSQ=56.18;RETAINED;RECLASSIFIED;AC=6894;AN=29246;NFAM=6525
chr16	55733527	55733544	chr16	55777047	55777126	483616	279345.0	-	+	BND	LOW	483616_1	N	]chr16:55777048]N	483616_2	N	N[chr16:55733538[	SVTYPE=BND;POS=55733538;STRANDS=-+:20666;IMPRECISE;CIPOS=-10,7;CIEND=-1,78;CIPOS95=0,0;CIEND95=-1,1;MATEID=483616_2;EVENT=483616;SU=20666;PE=20666;SR=0;AF=0.1822;NSAMP=5323;MSQ=33.65;RETAINED;RECLASSIFIED;AC=5330;AN=29246;NFAM=5162	SVTYPE=BND;POS=55777048;STRANDS=-+:20666;IMPRECISE;CIPOS=-1,78;CIEND=-10,7;CIPOS95=-1,1;CIEND95=0,0;MATEID=483616_1;EVENT=483616;SECONDARY;SU=20666;PE=20666;SR=0;AF=0.1822;NSAMP=5323;MSQ=33.65;RETAINED;RECLASSIFIED;AC=5330;AN=29246;NFAM=5162
chr16	55740534	55740551	chr16	55798337	55798354	227409	1306.39	+	-	DEL	PASS	227409	N	<DEL>	.	.	.	SVTYPE=DEL;POS=55740543;SVLEN=-57804;END=55798347;STRANDS=+-:43;CIPOS=-9,8;CIEND=-10,7;CIPOS95=0,0;CIEND95=0,0;SU=43;PE=19;SR=24;ALG=PROD;AF=0.0001026;NSAMP=3;MSQ=347.61;AC=3;AN=29246;NFAM=3	.
chr16	55751472	55751515	chr16	55886837	55886880	566551	991.65	+	+	BND	PASS	566551_1	N	N]chr16:55886859]	566551_2	N	N]chr16:55751494]	SVTYPE=BND;POS=55751494;STRANDS=++:56;CIPOS=-22,21;CIEND=-22,21;CIPOS95=0,0;CIEND95=0,0;MATEID=566551_2;EVENT=566551;SU=56;PE=31;SR=25;ALG=PROD;AF=3.419e-05;NSAMP=1;MSQ=245.47;AC=1;AN=29246;NFAM=1	SVTYPE=BND;POS=55886859;STRANDS=++:56;CIPOS=-22,21;CIEND=-22,21;CIPOS95=0,0;CIEND95=0,0;MATEID=566551_1;EVENT=566551;SECONDARY;SU=56;PE=31;SR=25;ALG=PROD;AF=3.419e-05;NSAMP=1;MSQ=245.47;AC=1;AN=29246;NFAM=1
chr16	55752358	55752865	chr16	55753537	55753950	483619	84873.3	-	+	BND	LOW	483619_1	N	]chr16:55753547]N	483619_2	N	N[chr16:55752857[	SVTYPE=BND;POS=55752857;STRANDS=-+:4;IMPRECISE;CIPOS=-498,9;CIEND=-10,403;CIPOS95=-162,1;CIEND95=-2,118;MATEID=483619_2;EVENT=483619;SU=4;PE=4;SR=0;ALG=PROD;AF=0.07304;NSAMP=2136;MSQ=25.16;RECLASSIFIED;AC=2136;AN=29246;NFAM=2115	SVTYPE=BND;POS=55753547;STRANDS=-+:4;IMPRECISE;CIPOS=-10,403;CIEND=-498,9;CIPOS95=-2,118;CIEND95=-162,1;MATEID=483619_1;EVENT=483619;SECONDARY;SU=4;PE=4;SR=0;ALG=PROD;AF=0.07304;NSAMP=2136;MSQ=25.16;RECLASSIFIED;AC=2136;AN=29246;NFAM=2115
chr16	55753653	55754576	chr16	55838528	55839451	566552	306.06	-	-	BND	LOW	566552_1	N	[chr16:55839120[N	566552_2	N	[chr16:55754451[N	SVTYPE=BND;POS=55754451;STRANDS=--:38;IMPRECISE;CIPOS=-797,126;CIEND=-591,332;CIPOS95=-338,126;CIEND95=-284,284;MATEID=566552_2;EVENT=566552;SU=38;PE=38;SR=0;ALG=SUM;AF=3.419e-05;NSAMP=1;MSQ=6.63;AC=1;AN=29246;NFAM=1	SVTYPE=BND;POS=55839120;STRANDS=--:38;IMPRECISE;CIPOS=-591,332;CIEND=-797,126;CIPOS95=-284,284;CIEND95=-338,126;MATEID=566552_1;EVENT=566552;SECONDARY;SU=38;PE=38;SR=0;ALG=SUM;AF=3.419e-05;NSAMP=1;MSQ=6.63;AC=1;AN=29246;NFAM=1
chr16	55754199	55754530	chr16	55839471	55839865	566554	661.57	+	+	BND	LOW	566554_1	N	N]chr16:55839507]	566554_2	N	N]chr16:55754229]	SVTYPE=BND;POS=55754229;STRANDS=++:34;IMPRECISE;CIPOS=-30,301;CIEND=-36,358;CIPOS95=-30,33;CIEND95=-36,44;MATEID=566554_2;EVENT=566554;SU=34;PE=34;SR=0;ALG=PROD;AF=3.419e-05;NSAMP=1;MSQ=164.56;RETAINED;AC=1;AN=29246;NFAM=1	SVTYPE=BND;POS=55839507;STRANDS=++:34;IMPRECISE;CIPOS=-36,358;CIEND=-30,301;CIPOS95=-36,44;CIEND95=-30,33;MATEID=566554_1;EVENT=566554;SECONDARY;SU=34;PE=34;SR=0;ALG=PROD;AF=3.419e-05;NSAMP=1;MSQ=164.56;RETAINED;AC=1;AN=29246;NFAM=1
chr16	55757049	55757534	chr16	55836628	55836773	566557	108.11	+	+	BND	LOW	566557_1	N	N]chr16:55836658]	566557_2	N	N]chr16:55757079]	SVTYPE=BND;POS=55757079;STRANDS=++:12;IMPRECISE;CIPOS=-30,455;CIEND=-30,115;CIPOS95=-30,83;CIEND95=-30,41;MATEID=566557_2;EVENT=566557;SU=12;PE=12;SR=0;ALG=PROD;AF=6.839e-05;NSAMP=2;MSQ=54.05;AC=2;AN=29246;NFAM=2	SVTYPE=BND;POS=55836658;STRANDS=++:12;IMPRECISE;CIPOS=-30,115;CIEND=-30,455;CIPOS95=-30,41;CIEND95=-30,83;MATEID=566557_1;EVENT=566557;SECONDARY;SU=12;PE=12;SR=0;ALG=PROD;AF=6.839e-05;NSAMP=2;MSQ=54.05;AC=2;AN=29246;NFAM=2
chr16	55758214	55759241	chr16	55833940	55835063	566569	1022.69	-	-	BND	LOW	566569_1	N	[chr16:55834738[N	566569_2	N	[chr16:55758996[N	SVTYPE=BND;POS=55758996;STRANDS=--:134;IMPRECISE;CIPOS=-781,246;CIEND=-797,326;CIPOS95=-366,246;CIEND95=-248,248;MATEID=566569_2;EVENT=566569;SU=134;PE=134;SR=0;ALG=SUM;AF=0.0006839;NSAMP=20;MSQ=40.23;AC=20;AN=29246;NFAM=20	SVTYPE=BND;POS=55834738;STRANDS=--:134;IMPRECISE;CIPOS=-797,326;CIEND=-781,246;CIPOS95=-248,248;CIEND95=-366,246;MATEID=566569_1;EVENT=566569;SECONDARY;SU=134;PE=134;SR=0;ALG=SUM;AF=0.0006839;NSAMP=20;MSQ=40.23;AC=20;AN=29246;NFAM=20
chr16	55758373	55759253	chr16	55834896	55835870	566566	3053.37	+	+	BND	LOW	566566_1	N	N]chr16:55835037]	566566_2	N	N]chr16:55758769]	SVTYPE=BND;POS=55758769;STRANDS=++:312;IMPRECISE;CIPOS=-396,484;CIEND=-141,833;CIPOS95=-124,124;CIEND95=-105,105;MATEID=566566_2;EVENT=566566;SU=312;PE=312;SR=0;ALG=SUM;AF=0.001504;NSAMP=44;MSQ=55.03;AC=44;AN=29246;NFAM=43	SVTYPE=BND;POS=55835037;STRANDS=++:312;IMPRECISE;CIPOS=-141,833;CIEND=-396,484;CIPOS95=-105,105;CIEND95=-124,124;MATEID=566566_1;EVENT=566566;SECONDARY;SU=312;PE=312;SR=0;ALG=SUM;AF=0.001504;NSAMP=44;MSQ=55.03;AC=44;AN=29246;NFAM=43
chr16	55758924	55759069	chr16	55834628	55834784	566587	945.47	+	+	INV	LOW	566587	N	<INV>	.	.	.	SVTYPE=INV;POS=55759020;SVLEN=75712;END=55834732;STRANDS=++:6,--:24;IMPRECISE;CIPOS=-96,49;CIEND=-104,52;CIPOS95=-44,44;CIEND95=-50,50;SU=30;PE=30;SR=0;ALG=PROD;AF=0.000718;NSAMP=21;MSQ=34.47;AC=21;AN=29246;NFAM=21	.
chr16	55759588	55761806	chr16	55832142	55834033	566559	2.87754e+06	+	+	INV	LOW	566559	N	<INV>	.	.	.	SVTYPE=INV;POS=55760792;SVLEN=72252;END=55833044;STRANDS=++:49070,--:39264;IMPRECISE;CIPOS=-1204,1014;CIEND=-902,989;CIPOS95=-347,347;CIEND95=-236,236;SU=88334;PE=88334;SR=0;AF=0.2118;NSAMP=6194;MSQ=277.83;RETAINED;AC=6195;AN=29246;NFAM=5804	.
chr16	55759686	55760295	chr16	55833840	55834421	566588	7991.49	+	+	BND	LOW	566588_1	N	N]chr16:55833890]	566588_2	N	N]chr16:55759736]	SVTYPE=BND;POS=55759736;STRANDS=++:21;IMPRECISE;CIPOS=-50,559;CIEND=-50,531;CIPOS95=-50,183;CIEND95=-50,214;MATEID=566588_2;EVENT=566588;SU=21;PE=21;SR=0;ALG=SUM;AF=0.003317;NSAMP=97;MSQ=45.5;AC=97;AN=29246;NFAM=96	SVTYPE=BND;POS=55833890;STRANDS=++:21;IMPRECISE;CIPOS=-50,531;CIEND=-50,559;CIPOS95=-50,214;CIEND95=-50,183;MATEID=566588_1;EVENT=566588;SECONDARY;SU=21;PE=21;SR=0;ALG=SUM;AF=0.003317;NSAMP=97;MSQ=45.5;AC=97;AN=29246;NFAM=96
chr16	55759873	55759945	chr16	55833030	55833162	566589	476897.0	-	-	BND	LOW	566589_1	N	[chr16:55833114[N	566589_2	N	[chr16:55759904[N	SVTYPE=BND;POS=55759904;STRANDS=--:33;IMPRECISE;CIPOS=-30,42;CIEND=-83,49;CIPOS95=-4,4;CIEND95=-8,8;MATEID=566589_2;EVENT=566589;SU=33;PE=33;SR=0;ALG=PROD;AF=0.07023;NSAMP=2054;MSQ=104.12;AC=2054;AN=29246;NFAM=1904	SVTYPE=BND;POS=55833114;STRANDS=--:33;IMPRECISE;CIPOS=-83,49;CIEND=-30,42;CIPOS95=-8,8;CIEND95=-4,4;MATEID=566589_1;EVENT=566589;SECONDARY;SU=33;PE=33;SR=0;ALG=PROD;AF=0.07023;NSAMP=2054;MSQ=104.12;AC=2054;AN=29246;NFAM=1904
chr16	55760388	55760671	chr16	55832362	55832558	566581	184247.0	-	-	BND	LOW	566581_1	N	[chr16:55832496[N	566581_2	N	[chr16:55760564[N	SVTYPE=BND;POS=55760564;STRANDS=--:17;IMPRECISE;CIPOS=-175,108;CIEND=-133,63;CIPOS95=-60,60;CIEND95=-23,23;MATEID=566581_2;EVENT=566581;SU=17;PE=17;SR=0;ALG=SUM;AF=0.03884;NSAMP=1136;MSQ=70.3;AC=1136;AN=29246;NFAM=1080	SVTYPE=BND;POS=55832496;STRANDS=--:17;IMPRECISE;CIPOS=-133,63;CIEND=-175,108;CIPOS95=-23,23;CIEND95=-60,60;MATEID=566581_1;EVENT=566581;SECONDARY;SU=17;PE=17;SR=0;ALG=SUM;AF=0.03884;NSAMP=1136;MSQ=70.3;AC=1136;AN=29246;NFAM=1080
chr16	55760781	55761169	chr16	55832300	55832485	566578	2447.16	-	-	BND	LOW	566578_1	N	[chr16:55832453[N	566578_2	N	[chr16:55761140[N	SVTYPE=BND;POS=55761140;STRANDS=--:63;IMPRECISE;CIPOS=-358,30;CIEND=-152,33;CIPOS95=-29,29;CIEND95=-13,13;MATEID=566578_2;EVENT=566578;SU=63;PE=63;SR=0;ALG=PROD;AF=0.0009232;NSAMP=27;MSQ=31.95;AC=27;AN=29246;NFAM=27	SVTYPE=BND;POS=55832453;STRANDS=--:63;IMPRECISE;CIPOS=-152,33;CIEND=-358,30;CIPOS95=-13,13;CIEND95=-29,29;MATEID=566578_1;EVENT=566578;SECONDARY;SU=63;PE=63;SR=0;ALG=PROD;AF=0.0009232;NSAMP=27;MSQ=31.95;AC=27;AN=29246;NFAM=27
chr16	55760993	55762034	chr16	55832369	55833122	566568	614328.0	+	+	BND	LOW	566568_1	N	N]chr16:55832958]	566568_2	N	N]chr16:55761419]	SVTYPE=BND;POS=55761419;STRANDS=++:345;IMPRECISE;CIPOS=-426,615;CIEND=-589,164;CIPOS95=-319,319;CIEND95=-501,164;MATEID=566568_2;EVENT=566568;SU=345;PE=345;SR=0;ALG=SUM;AF=0.1264;NSAMP=3696;MSQ=106.24;RETAINED;AC=3696;AN=29246;NFAM=3527	SVTYPE=BND;POS=55832958;STRANDS=++:345;IMPRECISE;CIPOS=-589,164;CIEND=-426,615;CIPOS95=-501,164;CIEND95=-319,319;MATEID=566568_1;EVENT=566568;SECONDARY;SU=345;PE=345;SR=0;ALG=SUM;AF=0.1264;NSAMP=3696;MSQ=106.24;RETAINED;AC=3696;AN=29246;NFAM=3527
chr16	55761234	55761541	chr16	55777316	55777639	483620	188.66	-	+	DUP	PASS	483620	N	<DUP>	.	.	.	SVTYPE=DUP;POS=55761532;SVLEN=15790;END=55777322;STRANDS=-+:11;IMPRECISE;CIPOS=-298,9;CIEND=-6,317;CIPOS95=-85,2;CIEND95=0,101;SU=11;PE=11;SR=0;ALG=PROD;AF=3.42e-05;NSAMP=1;MSQ=106.26;AC=1;AN=29244;NFAM=1	.
chr16	55761750	55763434	chr16	55830321	55831890	566562	138348.0	+	+	INV	LOW	566562	N	<INV>	.	.	.	SVTYPE=INV;POS=55762481;SVLEN=68628;END=55831109;STRANDS=++:144,--:10065;IMPRECISE;CIPOS=-731,953;CIEND=-788,781;CIPOS95=-101,101;CIEND95=-93,93;SU=10209;PE=10209;SR=0;ALG=SUM;AF=0.02773;NSAMP=811;MSQ=106.72;RETAINED;AC=811;AN=29246;NFAM=784	.
chr16	55762633	55763403	chr16	55829829	55830576	566599	13180.1	-	-	BND	LOW	566599_1	N	[chr16:55830290[N	566599_2	N	[chr16:55763355[N	SVTYPE=BND;POS=55763355;STRANDS=--:15;IMPRECISE;CIPOS=-721,49;CIEND=-460,287;CIPOS95=-324,49;CIEND95=-234,234;MATEID=566599_2;EVENT=566599;SU=15;PE=15;SR=0;ALG=PROD;AF=0.003077;NSAMP=90;MSQ=49.98;RETAINED;AC=90;AN=29246;NFAM=87	SVTYPE=BND;POS=55830290;STRANDS=--:15;IMPRECISE;CIPOS=-460,287;CIEND=-721,49;CIPOS95=-234,234;CIEND95=-324,49;MATEID=566599_1;EVENT=566599;SECONDARY;SU=15;PE=15;SR=0;ALG=PROD;AF=0.003077;NSAMP=90;MSQ=49.98;RETAINED;AC=90;AN=29246;NFAM=87
chr16	55762902	55763017	chr16	55831186	55831307	566591	14786.1	+	+	BND	LOW	566591_1	N	N]chr16:55831236]	566591_2	N	N]chr16:55762950]	SVTYPE=BND;POS=55762950;STRANDS=++:92;IMPRECISE;CIPOS=-48,67;CIEND=-50,71;CIPOS95=-6,6;CIEND95=-10,10;MATEID=566591_2;EVENT=566591;SU=92;PE=92;SR=0;ALG=PROD;AF=0.004001;NSAMP=117;MSQ=95.27;RETAINED;AC=117;AN=29246;NFAM=112	SVTYPE=BND;POS=55831236;STRANDS=++:92;IMPRECISE;CIPOS=-50,71;CIEND=-48,67;CIPOS95=-10,10;CIEND95=-6,6;MATEID=566591_1;EVENT=566591;SECONDARY;SU=92;PE=92;SR=0;ALG=PROD;AF=0.004001;NSAMP=117;MSQ=95.27;RETAINED;AC=117;AN=29246;NFAM=112
chr16	55763398	55764475	chr16	55828698	55829650	566572	798652.0	-	-	BND	LOW	566572_1	N	[chr16:55829266[N	566572_2	N	[chr16:55764363[N	SVTYPE=BND;POS=55764363;STRANDS=--:226;IMPRECISE;CIPOS=-964,113;CIEND=-567,385;CIPOS95=-129,113;CIEND95=-77,77;MATEID=566572_2;EVENT=566572;SU=226;PE=226;SR=0;ALG=SUM;AF=0.1962;NSAMP=5739;MSQ=80.61;RETAINED;AC=5739;AN=29246;NFAM=5437	SVTYPE=BND;POS=55829266;STRANDS=--:226;IMPRECISE;CIPOS=-567,385;CIEND=-964,113;CIPOS95=-77,77;CIEND95=-129,113;MATEID=566572_1;EVENT=566572;SECONDARY;SU=226;PE=226;SR=0;ALG=SUM;AF=0.1962;NSAMP=5739;MSQ=80.61;RETAINED;AC=5739;AN=29246;NFAM=5437
chr16	55764132	55765267	chr16	55827612	55828917	566561	3.04625e+06	+	+	INV	LOW	566561	N	<INV>	.	.	.	SVTYPE=INV;POS=55764957;SVLEN=63676;END=55828633;STRANDS=++:788,--:117865;IMPRECISE;CIPOS=-825,310;CIEND=-1021,284;CIPOS95=-76,76;CIEND95=-77,77;SU=118653;PE=118653;SR=0;AF=0.3677;NSAMP=10755;MSQ=172.32;RETAINED;AC=10755;AN=29246;NFAM=10021	.
chr16	55764621	55765029	chr16	55829294	55829552	566586	145567.0	+	+	BND	LOW	566586_1	N	N]chr16:55829363]	566586_2	N	N]chr16:55764671]	SVTYPE=BND;POS=55764671;STRANDS=++:29;IMPRECISE;CIPOS=-50,358;CIEND=-69,189;CIPOS95=-50,248;CIEND95=-36,36;MATEID=566586_2;EVENT=566586;SU=29;PE=29;SR=0;ALG=SUM;AF=0.05611;NSAMP=1641;MSQ=45.85;RETAINED;AC=1641;AN=29246;NFAM=1554	SVTYPE=BND;POS=55829363;STRANDS=++:29;IMPRECISE;CIPOS=-69,189;CIEND=-50,358;CIPOS95=-36,36;CIEND95=-50,248;MATEID=566586_1;EVENT=566586;SECONDARY;SU=29;PE=29;SR=0;ALG=SUM;AF=0.05611;NSAMP=1641;MSQ=45.85;RETAINED;AC=1641;AN=29246;NFAM=1554
chr16	55764965	55765019	chr16	55828081	55828196	566593	1.22572e+06	-	-	BND	LOW	566593_1	N	[chr16:55828148[N	566593_2	N	[chr16:55764971[N	SVTYPE=BND;POS=55764971;STRANDS=--:17;IMPRECISE;CIPOS=-5,49;CIEND=-66,49;CIPOS95=-5,48;CIEND95=-7,7;MATEID=566593_2;EVENT=566593;SU=17;PE=17;SR=0;ALG=PROD;AF=0.2216;NSAMP=6481;MSQ=103.44;AC=6481;AN=29246;NFAM=6047	SVTYPE=BND;POS=55828148;STRANDS=--:17;IMPRECISE;CIPOS=-66,49;CIEND=-5,49;CIPOS95=-7,7;CIEND95=-5,48;MATEID=566593_1;EVENT=566593;SECONDARY;SU=17;PE=17;SR=0;ALG=PROD;AF=0.2216;NSAMP=6481;MSQ=103.44;AC=6481;AN=29246;NFAM=6047
chr16	55765134	55765335	chr16	55828916	55829121	566603	83001.6	+	+	BND	LOW	566603_1	N	N]chr16:55828966]	566603_2	N	N]chr16:55765184]	SVTYPE=BND;POS=55765184;STRANDS=++:9;IMPRECISE;CIPOS=-50,151;CIEND=-50,155;CIPOS95=-41,41;CIEND95=-48,48;MATEID=566603_2;EVENT=566603;SU=9;PE=9;SR=0;ALG=PROD;AF=0.02845;NSAMP=832;MSQ=51.04;AC=832;AN=29246;NFAM=790	SVTYPE=BND;POS=55828966;STRANDS=++:9;IMPRECISE;CIPOS=-50,155;CIEND=-50,151;CIPOS95=-48,48;CIEND95=-41,41;MATEID=566603_1;EVENT=566603;SECONDARY;SU=9;PE=9;SR=0;ALG=PROD;AF=0.02845;NSAMP=832;MSQ=51.04;AC=832;AN=29246;NFAM=790
chr16	55766191	55766513	chr16	55826565	55826923	566604	76.22	-	-	BND	LOW	566604_1	N	[chr16:55826895[N	566604_2	N	[chr16:55766485[N	SVTYPE=BND;POS=55766485;STRANDS=--:16;IMPRECISE;CIPOS=-293,29;CIEND=-329,29;CIPOS95=-26,26;CIEND95=-25,25;MATEID=566604_2;EVENT=566604;SU=16;PE=16;SR=0;ALG=PROD;AF=6.839e-05;NSAMP=2;MSQ=35.79;AC=2;AN=29246;NFAM=2	SVTYPE=BND;POS=55826895;STRANDS=--:16;IMPRECISE;CIPOS=-329,29;CIEND=-293,29;CIPOS95=-25,25;CIEND95=-26,26;MATEID=566604_1;EVENT=566604;SECONDARY;SU=16;PE=16;SR=0;ALG=PROD;AF=6.839e-05;NSAMP=2;MSQ=35.79;AC=2;AN=29246;NFAM=2
chr16	55766355	55766372	chrX	72048061	72048078	38037	24614.1	-	-	BND	LOW	38037_1	N	[chrX:72048071[N	38037_2	N	[chr16:55766365[N	SVTYPE=BND;POS=55766365;STRANDS=--:4;CIPOS=-9,8;CIEND=-9,8;CIPOS95=0,0;CIEND95=0,0;MATEID=38037_2;EVENT=38037;SU=4;PE=0;SR=4;ALG=PROD;AF=0.02674;NSAMP=781;MSQ=22.12;AC=782;AN=29246;NFAM=766	SVTYPE=BND;POS=72048071;STRANDS=--:4;CIPOS=-9,8;CIEND=-9,8;CIPOS95=0,0;CIEND95=0,0;MATEID=38037_1;EVENT=38037;SECONDARY;SU=4;PE=0;SR=4;ALG=PROD;AF=0.02674;NSAMP=781;MSQ=22.12;AC=782;AN=29246;NFAM=766
chr16	55766533	55766846	chr16	55827131	55827738	566605	104.64	+	+	BND	LOW	566605_1	N	N]chr16:55827161]	566605_2	N	N]chr16:55766563]	SVTYPE=BND;POS=55766563;STRANDS=++:11;IMPRECISE;CIPOS=-30,283;CIEND=-30,577;CIPOS95=-30,55;CIEND95=-30,70;MATEID=566605_2;EVENT=566605;SU=11;PE=11;SR=0;ALG=PROD;AF=3.419e-05;NSAMP=1;MSQ=41.83;AC=1;AN=29246;NFAM=1	SVTYPE=BND;POS=55827161;STRANDS=++:11;IMPRECISE;CIPOS=-30,577;CIEND=-30,283;CIPOS95=-30,70;CIEND95=-30,55;MATEID=566605_1;EVENT=566605;SECONDARY;SU=11;PE=11;SR=0;ALG=PROD;AF=3.419e-05;NSAMP=1;MSQ=41.83;AC=1;AN=29246;NFAM=1
chr16	55768849	55769018	chr16	55824451	55824538	566607	14541.9	-	-	BND	LOW	566607_1	N	[chr16:55824528[N	566607_2	N	[chr16:55769007[N	SVTYPE=BND;POS=55769007;STRANDS=--:1272;IMPRECISE;CIPOS=-157,12;CIEND=-76,11;CIPOS95=-3,3;CIEND95=-1,1;MATEID=566607_2;EVENT=566607;SU=1272;PE=1272;SR=0;ALG=PROD;AF=0.004719;NSAMP=138;MSQ=81.91;AC=138;AN=29246;NFAM=137	SVTYPE=BND;POS=55824528;STRANDS=--:1272;IMPRECISE;CIPOS=-76,11;CIEND=-157,12;CIPOS95=-1,1;CIEND95=-3,3;MATEID=566607_1;EVENT=566607;SECONDARY;SU=1272;PE=1272;SR=0;ALG=PROD;AF=0.004719;NSAMP=138;MSQ=81.91;AC=138;AN=29246;NFAM=137
chr16	55772475	55773483	chr16	55820170	55821453	566609	916.82	+	+	INV	LOW	566609	N	<INV>	.	.	.	SVTYPE=INV;POS=55772898;SVLEN=48122;END=55821020;STRANDS=++:26,--:5;IMPRECISE;CIPOS=-423,585;CIEND=-850,433;CIPOS95=-288,288;CIEND95=-352,352;SU=31;PE=31;SR=0;ALG=SUM;AF=0.0001368;NSAMP=4;MSQ=229.2;AC=4;AN=29246;NFAM=4	.
chr16	55773131	55773326	chr16	55820737	55821116	566610	776.0	+	+	BND	LOW	566610_1	N	N]chr16:55820767]	566610_2	N	N]chr16:55773161]	SVTYPE=BND;POS=55773161;STRANDS=++:18;IMPRECISE;CIPOS=-30,165;CIEND=-30,349;CIPOS95=-23,23;CIEND95=-30,49;MATEID=566610_2;EVENT=566610;SU=18;PE=18;SR=0;ALG=PROD;AF=0.0001368;NSAMP=4;MSQ=194;AC=4;AN=29246;NFAM=4	SVTYPE=BND;POS=55820767;STRANDS=++:18;IMPRECISE;CIPOS=-30,349;CIEND=-30,165;CIPOS95=-30,49;CIEND95=-23,23;MATEID=566610_1;EVENT=566610;SECONDARY;SU=18;PE=18;SR=0;ALG=PROD;AF=0.0001368;NSAMP=4;MSQ=194;AC=4;AN=29246;NFAM=4
chr16	55778297	55778846	chr16	55817240	55817592	566611	44.18	-	-	BND	LOW	566611_1	N	[chr16:55817564[N	566611_2	N	[chr16:55778818[N	SVTYPE=BND;POS=55778818;STRANDS=--:11;IMPRECISE;CIPOS=-520,29;CIEND=-323,29;CIPOS95=-121,29;CIEND95=-47,29;MATEID=566611_2;EVENT=566611;SU=11;PE=11;SR=0;ALG=PROD;AF=3.419e-05;NSAMP=1;MSQ=23.87;AC=1;AN=29246;NFAM=1	SVTYPE=BND;POS=55817564;STRANDS=--:11;IMPRECISE;CIPOS=-323,29;CIEND=-520,29;CIPOS95=-47,29;CIEND95=-121,29;MATEID=566611_1;EVENT=566611;SECONDARY;SU=11;PE=11;SR=0;ALG=PROD;AF=3.419e-05;NSAMP=1;MSQ=23.87;AC=1;AN=29246;NFAM=1
chr16	55779032	55779535	chr16	55817372	55817717	566612	14.98	+	+	BND	LOW	566612_1	N	N]chr16:55817382]	566612_2	N	N]chr16:55779042]	SVTYPE=BND;POS=55779042;STRANDS=++:4;IMPRECISE;CIPOS=-10,493;CIEND=-10,335;CIPOS95=-1,160;CIEND95=-2,120;MATEID=566612_2;EVENT=566612;SU=4;PE=4;SR=0;ALG=PROD;AF=3.419e-05;NSAMP=1;MSQ=14.98;AC=1;AN=29246;NFAM=1	SVTYPE=BND;POS=55817382;STRANDS=++:4;IMPRECISE;CIPOS=-10,335;CIEND=-10,493;CIPOS95=-2,120;CIEND95=-1,160;MATEID=566612_1;EVENT=566612;SECONDARY;SU=4;PE=4;SR=0;ALG=PROD;AF=3.419e-05;NSAMP=1;MSQ=14.98;AC=1;AN=29246;NFAM=1
chr16	55780100	55781067	chr16	55814972	55816131	566617	39754.7	+	+	INV	LOW	566617	N	<INV>	.	.	.	SVTYPE=INV;POS=55780739;SVLEN=34970;END=55815709;STRANDS=++:6,--:117;IMPRECISE;CIPOS=-639,328;CIEND=-737,422;CIPOS95=-204,204;CIEND95=-192,192;SU=123;PE=123;SR=0;ALG=SUM;AF=0.02117;NSAMP=619;MSQ=57.82;RETAINED;AC=619;AN=29246;NFAM=605	.
chr16	55780135	55780761	chr16	55815558	55816299	566621	1064.61	-	-	BND	LOW	566621_1	N	[chr16:55816254[N	566621_2	N	[chr16:55780713[N	SVTYPE=BND;POS=55780713;STRANDS=--:4;IMPRECISE;CIPOS=-577,49;CIEND=-695,46;CIPOS95=-161,49;CIEND95=-225,46;MATEID=566621_2;EVENT=566621;SU=4;PE=4;SR=0;ALG=PROD;AF=0.0008548;NSAMP=25;MSQ=38.71;AC=25;AN=29246;NFAM=24	SVTYPE=BND;POS=55816254;STRANDS=--:4;IMPRECISE;CIPOS=-695,46;CIEND=-577,49;CIPOS95=-225,46;CIEND95=-161,49;MATEID=566621_1;EVENT=566621;SECONDARY;SU=4;PE=4;SR=0;ALG=PROD;AF=0.0008548;NSAMP=25;MSQ=38.71;AC=25;AN=29246;NFAM=24
chr16	55780187	55780275	chr16	55816812	55817098	566622	53266.5	+	+	BND	LOW	566622_1	N	N]chr16:55816862]	566622_2	N	N]chr16:55780235]	SVTYPE=BND;POS=55780235;STRANDS=++:5;IMPRECISE;CIPOS=-48,40;CIEND=-50,236;CIPOS95=-2,2;CIEND95=-50,60;MATEID=566622_2;EVENT=566622;SU=5;PE=5;SR=0;ALG=PROD;AF=0.02229;NSAMP=652;MSQ=69.11;AC=652;AN=29246;NFAM=632	SVTYPE=BND;POS=55816862;STRANDS=++:5;IMPRECISE;CIPOS=-50,236;CIEND=-48,40;CIPOS95=-50,60;CIEND95=-2,2;MATEID=566622_1;EVENT=566622;SECONDARY;SU=5;PE=5;SR=0;ALG=PROD;AF=0.02229;NSAMP=652;MSQ=69.11;AC=652;AN=29246;NFAM=632
chr16	55780319	55780891	chr16	55816238	55816856	566619	76724.2	+	+	INV	LOW	566619	N	<INV>	.	.	.	SVTYPE=INV;POS=55780475;SVLEN=35808;END=55816283;STRANDS=++:15,--:1;IMPRECISE;CIPOS=-156,416;CIEND=-45,573;CIPOS95=-91,91;CIEND95=-45,128;SU=16;PE=16;SR=0;ALG=SUM;AF=0.02838;NSAMP=830;MSQ=75.87;RETAINED;AC=830;AN=29246;NFAM=796	.
chr16	55781008	55781206	chr16	55815894	55816136	566620	9244.74	+	+	BND	LOW	566620_1	N	N]chr16:55815944]	566620_2	N	N]chr16:55781058]	SVTYPE=BND;POS=55781058;STRANDS=++:29;IMPRECISE;CIPOS=-50,148;CIEND=-50,192;CIPOS95=-50,52;CIEND95=-7,7;MATEID=566620_2;EVENT=566620;SU=29;PE=29;SR=0;ALG=PROD;AF=0.007454;NSAMP=218;MSQ=37.37;AC=218;AN=29246;NFAM=217	SVTYPE=BND;POS=55815944;STRANDS=++:29;IMPRECISE;CIPOS=-50,192;CIEND=-50,148;CIPOS95=-7,7;CIEND95=-50,52;MATEID=566620_1;EVENT=566620;SECONDARY;SU=29;PE=29;SR=0;ALG=PROD;AF=0.007454;NSAMP=218;MSQ=37.37;AC=218;AN=29246;NFAM=217
chr16	55781203	55782188	chr16	55814089	55815018	566614	164.56	-	-	BND	LOW	566614_1	N	[chr16:55814552[N	566614_2	N	[chr16:55782160[N	SVTYPE=BND;POS=55782160;STRANDS=--:18;IMPRECISE;CIPOS=-956,29;CIEND=-462,467;CIPOS95=-629,29;CIEND95=-429,429;MATEID=566614_2;EVENT=566614;SU=18;PE=18;SR=0;ALG=SUM;AF=6.839e-05;NSAMP=2;MSQ=82.16;AC=2;AN=29246;NFAM=2	SVTYPE=BND;POS=55814552;STRANDS=--:18;IMPRECISE;CIPOS=-462,467;CIEND=-956,29;CIPOS95=-429,429;CIEND95=-629,29;MATEID=566614_1;EVENT=566614;SECONDARY;SU=18;PE=18;SR=0;ALG=SUM;AF=6.839e-05;NSAMP=2;MSQ=82.16;AC=2;AN=29246;NFAM=2
chr16	55781750	55782272	chr16	55814876	55815329	566623	96.91	+	+	BND	LOW	566623_1	N	N]chr16:55814906]	566623_2	N	N]chr16:55781780]	SVTYPE=BND;POS=55781780;STRANDS=++:5;IMPRECISE;CIPOS=-30,492;CIEND=-30,423;CIPOS95=-30,160;CIEND95=-30,94;MATEID=566623_2;EVENT=566623;SU=5;PE=5;SR=0;ALG=PROD;AF=6.839e-05;NSAMP=2;MSQ=44.74;AC=2;AN=29246;NFAM=2	SVTYPE=BND;POS=55814906;STRANDS=++:5;IMPRECISE;CIPOS=-30,423;CIEND=-30,492;CIPOS95=-30,94;CIEND95=-30,160;MATEID=566623_1;EVENT=566623;SECONDARY;SU=5;PE=5;SR=0;ALG=PROD;AF=6.839e-05;NSAMP=2;MSQ=44.74;AC=2;AN=29246;NFAM=2
chr16	55782294	55782607	chr16	55814382	55814695	566613	380.9	+	+	BND	LOW	566613_1	N	N]chr16:55814395]	566613_2	N	N]chr16:55782327]	SVTYPE=BND;POS=55782327;STRANDS=++:39;IMPRECISE;CIPOS=-33,280;CIEND=-13,300;CIPOS95=-20,20;CIEND95=-13,18;MATEID=566613_2;EVENT=566613;SU=39;PE=39;SR=0;ALG=PROD;AF=0.000171;NSAMP=5;MSQ=68.19;AC=5;AN=29246;NFAM=5	SVTYPE=BND;POS=55814395;STRANDS=++:39;IMPRECISE;CIPOS=-13,300;CIEND=-33,280;CIPOS95=-13,18;CIEND95=-20,20;MATEID=566613_1;EVENT=566613;SECONDARY;SU=39;PE=39;SR=0;ALG=PROD;AF=0.000171;NSAMP=5;MSQ=68.19;AC=5;AN=29246;NFAM=5
chr16	55786651	55788001	chr16	55808077	55809298	566625	8587.48	-	-	BND	LOW	566625_1	N	[chr16:55808872[N	566625_2	N	[chr16:55787710[N	SVTYPE=BND;POS=55787710;STRANDS=--:586;IMPRECISE;CIPOS=-1058,292;CIEND=-794,427;CIPOS95=-215,215;CIEND95=-226,226;MATEID=566625_2;EVENT=566625;SU=586;PE=586;SR=0;ALG=SUM;AF=0.002223;NSAMP=65;MSQ=89.12;RETAINED;AC=65;AN=29246;NFAM=64	SVTYPE=BND;POS=55808872;STRANDS=--:586;IMPRECISE;CIPOS=-794,427;CIEND=-1058,292;CIPOS95=-226,226;CIEND95=-215,215;MATEID=566625_1;EVENT=566625;SECONDARY;SU=586;PE=586;SR=0;ALG=SUM;AF=0.002223;NSAMP=65;MSQ=89.12;RETAINED;AC=65;AN=29246;NFAM=64
chr16	55786681	55787392	chr16	55809798	55810479	566628	8550.48	+	+	BND	LOW	566628_1	N	N]chr16:55809968]	566628_2	N	N]chr16:55786744]	SVTYPE=BND;POS=55786744;STRANDS=++:547;IMPRECISE;CIPOS=-63,648;CIEND=-170,511;CIPOS95=-62,62;CIEND95=-52,52;MATEID=566628_2;EVENT=566628;SU=547;PE=547;SR=0;ALG=SUM;AF=0.001573;NSAMP=46;MSQ=139.17;AC=46;AN=29246;NFAM=46	SVTYPE=BND;POS=55809968;STRANDS=++:547;IMPRECISE;CIPOS=-170,511;CIEND=-63,648;CIPOS95=-52,52;CIEND95=-62,62;MATEID=566628_1;EVENT=566628;SECONDARY;SU=547;PE=547;SR=0;ALG=SUM;AF=0.001573;NSAMP=46;MSQ=139.17;AC=46;AN=29246;NFAM=46
chr16	55787924	55788164	chr16	55808702	55809337	566627	74.8	+	+	BND	LOW	566627_1	N	N]chr16:55808732]	566627_2	N	N]chr16:55787954]	SVTYPE=BND;POS=55787954;STRANDS=++:5;IMPRECISE;CIPOS=-30,210;CIEND=-30,605;CIPOS95=-30,99;CIEND95=-30,115;MATEID=566627_2;EVENT=566627;SU=5;PE=5;SR=0;ALG=PROD;AF=3.419e-05;NSAMP=1;MSQ=74.77;AC=1;AN=29246;NFAM=1	SVTYPE=BND;POS=55808732;STRANDS=++:5;IMPRECISE;CIPOS=-30,605;CIEND=-30,210;CIPOS95=-30,115;CIEND95=-30,99;MATEID=566627_1;EVENT=566627;SECONDARY;SU=5;PE=5;SR=0;ALG=PROD;AF=3.419e-05;NSAMP=1;MSQ=74.77;AC=1;AN=29246;NFAM=1
chr16	55788243	55788245	chr16	55788309	55788311	227410	18428.6	+	-	BND	LOW	227410_1	N	N[chr16:55788311[	227410_2	N	]chr16:55788244]N	SVTYPE=BND;POS=55788244;STRANDS=+-:571;CIPOS=-1,1;CIEND=-1,1;CIPOS95=0,0;CIEND95=0,0;MATEID=227410_2;EVENT=227410;SU=571;PE=1;SR=570;ALG=PROD;AF=0.001326;NSAMP=34;MSQ=248.56;RECLASSIFIED;AC=38;AN=28666;NFAM=33	SVTYPE=BND;POS=55788311;STRANDS=+-:571;CIPOS=-1,1;CIEND=-1,1;CIPOS95=0,0;CIEND95=0,0;MATEID=227410_1;EVENT=227410;SECONDARY;SU=571;PE=1;SR=570;ALG=PROD;AF=0.001326;NSAMP=34;MSQ=248.56;RECLASSIFIED;AC=38;AN=28666;NFAM=33
chr16	55798385	55798385	chr16	55798686	55798686	566629	22262.1	+	+	BND	LOW	566629_1	N	N]chr16:55798686]	566629_2	N	N]chr16:55798385]	SVTYPE=BND;POS=55798385;STRANDS=++:1472;CIPOS=0,0;CIEND=0,0;CIPOS95=0,0;CIEND95=0,0;MATEID=566629_2;EVENT=566629;SU=1472;PE=529;SR=943;ALG=PROD;AF=0.003727;NSAMP=109;MSQ=110.08;RETAINED;AC=109;AN=29246;NFAM=106	SVTYPE=BND;POS=55798686;STRANDS=++:1472;CIPOS=0,0;CIEND=0,0;CIPOS95=0,0;CIEND95=0,0;MATEID=566629_1;EVENT=566629;SECONDARY;SU=1472;PE=529;SR=943;ALG=PROD;AF=0.003727;NSAMP=109;MSQ=110.08;RETAINED;AC=109;AN=29246;NFAM=106
chr16	55846916	55847166	chr16	55852779	55853095	227411	1174.44	+	-	DEL	PASS	227411	N	<DEL>	.	.	.	SVTYPE=DEL;POS=55846926;SVLEN=-6160;END=55853086;STRANDS=+-:62;IMPRECISE;CIPOS=-10,240;CIEND=-307,9;CIPOS95=-10,17;CIEND95=-18,9;SU=62;PE=62;SR=0;ALG=PROD;AF=0.0001368;NSAMP=4;MSQ=253.24;AC=4;AN=29246;NFAM=3	.
chr16	55854545	55854985	chr17	68433261	68433769	36919	295.85	+	-	BND	LOW	36919_1	N	N[chr17:68433761[	36919_2	N	]chr16:55854555]N	SVTYPE=BND;POS=55854555;STRANDS=+-:4;IMPRECISE;CIPOS=-10,430;CIEND=-499,9;CIPOS95=-2,104;CIEND95=-117,1;MATEID=36919_2;EVENT=36919;SU=4;PE=4;SR=0;ALG=PROD;AF=0.0004445;NSAMP=13;MSQ=14.38;AC=13;AN=29246;NFAM=13	SVTYPE=BND;POS=68433761;STRANDS=+-:4;IMPRECISE;CIPOS=-499,9;CIEND=-10,430;CIPOS95=-117,1;CIEND95=-2,104;MATEID=36919_1;EVENT=36919;SECONDARY;SU=4;PE=4;SR=0;ALG=PROD;AF=0.0004445;NSAMP=13;MSQ=14.38;AC=13;AN=29246;NFAM=13
chr16	55864651	55864662	chr16	55864926	55864941	227412	394.49	+	-	BND	LOW	227412_1	N	N[chr16:55864935[	227412_2	N	]chr16:55864657]N	SVTYPE=BND;POS=55864657;STRANDS=+-:49;CIPOS=-6,5;CIEND=-8,7;CIPOS95=0,0;CIEND95=0,0;MATEID=227412_2;EVENT=227412;SU=49;PE=0;SR=49;ALG=PROD;AF=0.0003077;NSAMP=9;MSQ=11.25;RECLASSIFIED;AC=9;AN=29246;NFAM=9	SVTYPE=BND;POS=55864935;STRANDS=+-:49;CIPOS=-8,7;CIEND=-6,5;CIPOS95=0,0;CIEND95=0,0;MATEID=227412_1;EVENT=227412;SECONDARY;SU=49;PE=0;SR=49;ALG=PROD;AF=0.0003077;NSAMP=9;MSQ=11.25;RECLASSIFIED;AC=9;AN=29246;NFAM=9
chr16	55879041	55879058	chr16	55879213	55879230	227414	558.45	+	-	BND	LOW	227414_1	N	N[chr16:55879223[	227414_2	N	]chr16:55879050]N	SVTYPE=BND;POS=55879050;STRANDS=+-:4;CIPOS=-9,8;CIEND=-9,8;CIPOS95=0,0;CIEND95=0,0;MATEID=227414_2;EVENT=227414;SU=4;PE=0;SR=4;ALG=PROD;AF=0.000342;NSAMP=10;MSQ=48.87;RETAINED;RECLASSIFIED;AC=10;AN=29242;NFAM=10	SVTYPE=BND;POS=55879223;STRANDS=+-:4;CIPOS=-9,8;CIEND=-9,8;CIPOS95=0,0;CIEND95=0,0;MATEID=227414_1;EVENT=227414;SECONDARY;SU=4;PE=0;SR=4;ALG=PROD;AF=0.000342;NSAMP=10;MSQ=48.87;RETAINED;RECLASSIFIED;AC=10;AN=29242;NFAM=10
chr16	55889601	55889660	chr16	55898307	55898325	227417	1456.62	+	-	DEL	PASS	227417	N	<DEL>	.	.	.	SVTYPE=DEL;POS=55889631;SVLEN=-8686;END=55898317;STRANDS=+-:63;CIPOS=-30,29;CIEND=-10,8;CIPOS95=0,0;CIEND95=0,0;SU=63;PE=35;SR=28;ALG=PROD;AF=0.0001368;NSAMP=4;MSQ=364.16;AC=4;AN=29246;NFAM=4	.
chr16	55893019	55893064	chr16	55893166	55893211	227418	464.85	+	-	DEL	PASS	227418	N	<DEL>	.	.	.	SVTYPE=DEL;POS=55893042;SVLEN=-147;END=55893189;STRANDS=+-:19;CIPOS=-23,22;CIEND=-23,22;CIPOS95=0,0;CIEND95=0,0;SU=19;PE=0;SR=19;ALG=PROD;AF=0.0001026;NSAMP=3;MSQ=154.95;AC=3;AN=29246;NFAM=3	.
chr16	55898454	55898500	chr16	55901131	55901177	227419	1057.97	+	-	DEL	PASS	227419	N	<DEL>	.	.	.	SVTYPE=DEL;POS=55898477;SVLEN=-2678;END=55901155;STRANDS=+-:47;CIPOS=-23,23;CIEND=-24,22;CIPOS95=0,0;CIEND95=0,0;SU=47;PE=32;SR=15;ALG=PROD;AF=3.419e-05;NSAMP=1;MSQ=608.42;AC=1;AN=29246;NFAM=1	.
chr16	55902065	55902080	chr16	55906639	55906658	227420	587.57	+	-	DEL	PASS	227420	N	<DEL>	.	.	.	SVTYPE=DEL;POS=55902075;SVLEN=-4574;END=55906649;STRANDS=+-:25;CIPOS=-10,5;CIEND=-10,9;CIPOS95=0,0;CIEND95=0,0;SU=25;PE=14;SR=11;ALG=PROD;AF=3.419e-05;NSAMP=1;MSQ=587.57;AC=1;AN=29246;NFAM=1	.
chr16	55910785	55910785	chr16	55910925	55910925	227421	206545.0	+	-	BND	PASS	227421_1	N	N[chr16:55910926[	227421_2	N	]chr16:55910785]N	SVTYPE=BND;POS=55910785;STRANDS=+-:8101;CIPOS=0,0;CIEND=0,0;CIPOS95=0,0;CIEND95=0,0;MATEID=227421_2;EVENT=227421;SU=8101;PE=117;SR=7984;ALG=PROD;AF=0.01248;NSAMP=350;MSQ=264.58;RECLASSIFIED;AC=365;AN=29246;NFAM=330	SVTYPE=BND;POS=55910926;STRANDS=+-:8101;CIPOS=0,0;CIEND=0,0;CIPOS95=0,0;CIEND95=0,0;MATEID=227421_1;EVENT=227421;SECONDARY;SU=8101;PE=117;SR=7984;ALG=PROD;AF=0.01248;NSAMP=350;MSQ=264.58;RECLASSIFIED;AC=365;AN=29246;NFAM=330
chr16	55912541	55912560	chr16	55912631	55912650	227422	1219.92	+	-	BND	LOW	227422_1	N	N[chr16:55912642[	227422_2	N	]chr16:55912551]N	SVTYPE=BND;POS=55912551;STRANDS=+-:45;CIPOS=-10,9;CIEND=-10,9;CIPOS95=0,0;CIEND95=0,0;MATEID=227422_2;EVENT=227422;SU=45;PE=0;SR=45;ALG=PROD;AF=0.000171;NSAMP=5;MSQ=243.98;RECLASSIFIED;AC=5;AN=29246;NFAM=4	SVTYPE=BND;POS=55912642;STRANDS=+-:45;CIPOS=-10,9;CIEND=-10,9;CIPOS95=0,0;CIEND95=0,0;MATEID=227422_1;EVENT=227422;SECONDARY;SU=45;PE=0;SR=45;ALG=PROD;AF=0.000171;NSAMP=5;MSQ=243.98;RECLASSIFIED;AC=5;AN=29246;NFAM=4
chr16	55938138	55938763	chr18	828180	828328	36999	409.58	-	-	BND	LOW	36999_1	N	[chr18:828300[N	36999_2	N	[chr16:55938735[N	SVTYPE=BND;POS=55938735;STRANDS=--:12;IMPRECISE;CIPOS=-596,29;CIEND=-119,29;CIPOS95=-138,29;CIEND95=-20,20;MATEID=36999_2;EVENT=36999;SU=12;PE=12;SR=0;ALG=PROD;AF=0.000889;NSAMP=26;MSQ=12.03;AC=26;AN=29246;NFAM=26	SVTYPE=BND;POS=828300;STRANDS=--:12;IMPRECISE;CIPOS=-119,29;CIEND=-596,29;CIPOS95=-20,20;CIEND95=-138,29;MATEID=36999_1;EVENT=36999;SECONDARY;SU=12;PE=12;SR=0;ALG=PROD;AF=0.000889;NSAMP=26;MSQ=12.03;AC=26;AN=29246;NFAM=26
chr16	55944715	55944721	chr16	55955856	55955864	483622	283.2	-	+	DUP	PASS	483622	N	<DUP>	.	.	.	SVTYPE=DUP;POS=55944720;SVLEN=11140;END=55955860;STRANDS=-+:26;CIPOS=-5,1;CIEND=-4,4;CIPOS95=0,0;CIEND95=0,0;SU=26;PE=19;SR=7;ALG=PROD;AF=3.419e-05;NSAMP=1;MSQ=282.52;AC=1;AN=29246;NFAM=1	.
chr16	55987973	55987979	chr16	56001200	56001219	483623	243.67	-	+	DUP	PASS	483623	N	<DUP>	.	.	.	SVTYPE=DUP;POS=55987977;SVLEN=13233;END=56001210;STRANDS=-+:20;CIPOS=-4,2;CIEND=-10,9;CIPOS95=0,0;CIEND95=0,0;SU=20;PE=11;SR=9;ALG=PROD;AF=6.839e-05;NSAMP=1;MSQ=243.26;AC=2;AN=29246;NFAM=1	.
chr16	55989516	55989573	chr16	55989572	55989621	227425	196.57	+	-	BND	LOW	227425_1	N	N[chr16:55989595[	227425_2	N	]chr16:55989545]N	SVTYPE=BND;POS=55989545;STRANDS=+-:8;CIPOS=-29,28;CIEND=-22,27;CIPOS95=0,0;CIEND95=0,0;MATEID=227425_2;EVENT=227425;SU=8;PE=0;SR=8;ALG=PROD;AF=0.0001026;NSAMP=3;MSQ=65.15;RECLASSIFIED;AC=3;AN=29246;NFAM=3	SVTYPE=BND;POS=55989595;STRANDS=+-:8;CIPOS=-22,27;CIEND=-29,28;CIPOS95=0,0;CIEND95=0,0;MATEID=227425_1;EVENT=227425;SECONDARY;SU=8;PE=0;SR=8;ALG=PROD;AF=0.0001026;NSAMP=3;MSQ=65.15;RECLASSIFIED;AC=3;AN=29246;NFAM=3
chr16	55990163	55990182	chr16	55992485	55992504	227426	380.67	+	-	DEL	PASS	227426	N	<DEL>	.	.	.	SVTYPE=DEL;POS=55990173;SVLEN=-2322;END=55992495;STRANDS=+-:8;IMPRECISE;CIPOS=-10,9;CIEND=-10,9;CIPOS95=-1,1;CIEND95=-1,0;SU=8;PE=5;SR=3;ALG=PROD;AF=3.419e-05;NSAMP=1;MSQ=380.67;AC=1;AN=29246;NFAM=1	.
chr16	55994166	55994209	chr16	55999363	55999405	227427	1147.96	+	-	DEL	PASS	227427	N	<DEL>	.	.	.	SVTYPE=DEL;POS=55994188;SVLEN=-5197;END=55999385;STRANDS=+-:47;CIPOS=-22,21;CIEND=-22,20;CIPOS95=0,0;CIEND95=0,0;SU=47;PE=25;SR=22;ALG=PROD;AF=6.839e-05;NSAMP=2;MSQ=573.98;AC=2;AN=29246;NFAM=2	.
chr16	56024787	56024798	chr16	56025161	56025172	227428	1027.71	+	-	BND	LOW	227428_1	N	N[chr16:56025168[	227428_2	N	]chr16:56024793]N	SVTYPE=BND;POS=56024793;STRANDS=+-:6;CIPOS=-6,5;CIEND=-6,5;CIPOS95=0,0;CIEND95=0,0;MATEID=227428_2;EVENT=227428;SU=6;PE=0;SR=6;ALG=PROD;AF=0.001299;NSAMP=38;MSQ=20.94;RECLASSIFIED;AC=38;AN=29246;NFAM=38	SVTYPE=BND;POS=56025168;STRANDS=+-:6;CIPOS=-6,5;CIEND=-6,5;CIPOS95=0,0;CIEND95=0,0;MATEID=227428_1;EVENT=227428;SECONDARY;SU=6;PE=0;SR=6;ALG=PROD;AF=0.001299;NSAMP=38;MSQ=20.94;RECLASSIFIED;AC=38;AN=29246;NFAM=38
chr16	56024935	56024986	chr16	56025264	56025313	227429	729.32	+	-	BND	LOW	227429_1	N	N[chr16:56025294[	227429_2	N	]chr16:56024961]N	SVTYPE=BND;POS=56024961;STRANDS=+-:15;CIPOS=-26,25;CIEND=-29,20;CIPOS95=0,0;CIEND95=0,0;MATEID=227429_2;EVENT=227429;SU=15;PE=0;SR=15;ALG=PROD;AF=0.001094;NSAMP=32;MSQ=18.88;RECLASSIFIED;AC=32;AN=29246;NFAM=32	SVTYPE=BND;POS=56025294;STRANDS=+-:15;CIPOS=-29,20;CIEND=-26,25;CIPOS95=0,0;CIEND95=0,0;MATEID=227429_1;EVENT=227429;SECONDARY;SU=15;PE=0;SR=15;ALG=PROD;AF=0.001094;NSAMP=32;MSQ=18.88;RECLASSIFIED;AC=32;AN=29246;NFAM=32
chr16	56025205	56025222	chr16	56025364	56025381	227430	11.36	+	-	BND	LOW	227430_1	N	N[chr16:56025374[	227430_2	N	]chr16:56025214]N	SVTYPE=BND;POS=56025214;STRANDS=+-:4;CIPOS=-9,8;CIEND=-9,8;CIPOS95=0,0;CIEND95=0,0;MATEID=227430_2;EVENT=227430;SU=4;PE=0;SR=4;ALG=PROD;AF=3.419e-05;NSAMP=1;MSQ=9.3;RECLASSIFIED;AC=1;AN=29246;NFAM=1	SVTYPE=BND;POS=56025374;STRANDS=+-:4;CIPOS=-9,8;CIEND=-9,8;CIPOS95=0,0;CIEND95=0,0;MATEID=227430_1;EVENT=227430;SECONDARY;SU=4;PE=0;SR=4;ALG=PROD;AF=3.419e-05;NSAMP=1;MSQ=9.3;RECLASSIFIED;AC=1;AN=29246;NFAM=1
chr16	56040691	56040694	chr16	56044363	56044382	227431	815.32	+	-	DEL	PASS	227431	N	<DEL>	.	.	.	SVTYPE=DEL;POS=56040693;SVLEN=-3680;END=56044373;STRANDS=+-:33;CIPOS=-2,1;CIEND=-10,9;CIPOS95=0,0;CIEND95=0,0;SU=33;PE=21;SR=12;ALG=PROD;AF=3.419e-05;NSAMP=1;MSQ=815.32;AC=1;AN=29246;NFAM=1	.
chr16	56041946	56042003	chr16	56042009	56042062	227432	1145.15	+	-	BND	PASS	227432_1	N	N[chr16:56042035[	227432_2	N	]chr16:56041975]N	SVTYPE=BND;POS=56041975;STRANDS=+-:43;CIPOS=-29,28;CIEND=-25,28;CIPOS95=0,0;CIEND95=0,0;MATEID=227432_2;EVENT=227432;SU=43;PE=0;SR=43;ALG=PROD;AF=0.0001026;NSAMP=3;MSQ=341.7;RECLASSIFIED;AC=3;AN=29246;NFAM=2	SVTYPE=BND;POS=56042035;STRANDS=+-:43;CIPOS=-25,28;CIEND=-29,28;CIPOS95=0,0;CIEND95=0,0;MATEID=227432_1;EVENT=227432;SECONDARY;SU=43;PE=0;SR=43;ALG=PROD;AF=0.0001026;NSAMP=3;MSQ=341.7;RECLASSIFIED;AC=3;AN=29246;NFAM=2
chr16	56054822	56055268	chr19	54831725	54832044	37338	318.37	+	-	BND	LOW	37338_1	N	N[chr19:54832016[	37338_2	N	]chr16:56054834]N	SVTYPE=BND;POS=56054834;STRANDS=+-:39;IMPRECISE;CIPOS=-12,434;CIEND=-290,29;CIPOS95=-12,116;CIEND95=-65,29;MATEID=37338_2;EVENT=37338;SU=39;PE=39;SR=0;ALG=PROD;AF=0.0002393;NSAMP=7;MSQ=15.33;AC=7;AN=29246;NFAM=7	SVTYPE=BND;POS=54832016;STRANDS=+-:39;IMPRECISE;CIPOS=-290,29;CIEND=-12,434;CIPOS95=-65,29;CIEND95=-12,116;MATEID=37338_1;EVENT=37338;SECONDARY;SU=39;PE=39;SR=0;ALG=PROD;AF=0.0002393;NSAMP=7;MSQ=15.33;AC=7;AN=29246;NFAM=7
chr16	56068727	56068786	chr16	56068821	56068878	227434	440.6	+	-	DEL	PASS	227434	N	<DEL>	.	.	.	SVTYPE=DEL;POS=56068757;SVLEN=-93;END=56068850;STRANDS=+-:15;CIPOS=-30,29;CIEND=-29,28;CIPOS95=0,0;CIEND95=0,0;SU=15;PE=1;SR=14;ALG=PROD;AF=6.839e-05;NSAMP=2;MSQ=220.3;AC=2;AN=29246;NFAM=2	.
chr16	56100761	56100766	chr16	56101221	56101226	227435	6624.75	+	-	BND	PASS	227435_1	N	N[chr16:56101225[	227435_2	N	]chr16:56100764]N	SVTYPE=BND;POS=56100764;STRANDS=+-:210;CIPOS=-3,2;CIEND=-3,2;CIPOS95=0,0;CIEND95=0,0;MATEID=227435_2;EVENT=227435;SU=210;PE=82;SR=128;ALG=PROD;AF=0.0005129;NSAMP=15;MSQ=374.39;RECLASSIFIED;AC=15;AN=29246;NFAM=15	SVTYPE=BND;POS=56101225;STRANDS=+-:210;CIPOS=-3,2;CIEND=-3,2;CIPOS95=0,0;CIEND95=0,0;MATEID=227435_1;EVENT=227435;SECONDARY;SU=210;PE=82;SR=128;ALG=PROD;AF=0.0005129;NSAMP=15;MSQ=374.39;RECLASSIFIED;AC=15;AN=29246;NFAM=15
chr16	56107135	56107154	chr16	56107207	56107212	227436	266.77	+	-	BND	PASS	227436_1	N	N[chr16:56107208[	227436_2	N	]chr16:56107145]N	SVTYPE=BND;POS=56107145;STRANDS=+-:8;CIPOS=-10,9;CIEND=0,5;CIPOS95=0,0;CIEND95=0,0;MATEID=227436_2;EVENT=227436;SU=8;PE=0;SR=8;ALG=PROD;AF=3.419e-05;NSAMP=1;MSQ=266.76;RECLASSIFIED;AC=1;AN=29246;NFAM=1	SVTYPE=BND;POS=56107208;STRANDS=+-:8;CIPOS=0,5;CIEND=-10,9;CIPOS95=0,0;CIEND95=0,0;MATEID=227436_1;EVENT=227436;SECONDARY;SU=8;PE=0;SR=8;ALG=PROD;AF=3.419e-05;NSAMP=1;MSQ=266.76;RECLASSIFIED;AC=1;AN=29246;NFAM=1
chr16	56111053	56111070	chr16	56111127	56111144	227437	425.4	+	-	BND	LOW	227437_1	N	N[chr16:56111137[	227437_2	N	]chr16:56111062]N	SVTYPE=BND;POS=56111062;STRANDS=+-:4;CIPOS=-9,8;CIEND=-9,8;CIPOS95=0,0;CIEND95=0,0;MATEID=227437_2;EVENT=227437;SU=4;PE=0;SR=4;ALG=PROD;AF=0.0001026;NSAMP=3;MSQ=141.79;RECLASSIFIED;AC=3;AN=29246;NFAM=3	SVTYPE=BND;POS=56111137;STRANDS=+-:4;CIPOS=-9,8;CIEND=-9,8;CIPOS95=0,0;CIEND95=0,0;MATEID=227437_1;EVENT=227437;SECONDARY;SU=4;PE=0;SR=4;ALG=PROD;AF=0.0001026;NSAMP=3;MSQ=141.79;RECLASSIFIED;AC=3;AN=29246;NFAM=3
chr16	56119605	56119608	chr16	56127159	56127178	227438	635.47	+	-	DEL	PASS	227438	N	<DEL>	.	.	.	SVTYPE=DEL;POS=56119607;SVLEN=-7562;END=56127169;STRANDS=+-:26;CIPOS=-2,1;CIEND=-10,9;CIPOS95=0,0;CIEND95=0,0;SU=26;PE=12;SR=14;ALG=PROD;AF=3.419e-05;NSAMP=1;MSQ=635.47;AC=1;AN=29246;NFAM=1	.
chr16	56128559	56128578	chr16	56128732	56128751	227439	268.85	+	-	DEL	PASS	227439	N	<DEL>	.	.	.	SVTYPE=DEL;POS=56128569;SVLEN=-173;END=56128742;STRANDS=+-:11;CIPOS=-10,9;CIEND=-10,9;CIPOS95=0,0;CIEND95=0,0;SU=11;PE=1;SR=10;ALG=PROD;AF=3.419e-05;NSAMP=1;MSQ=266.7;AC=1;AN=29246;NFAM=1	.
chr16	56128830	56128875	chr16	56128884	56128931	227440	659.65	+	-	BND	PASS	227440_1	N	N[chr16:56128909[	227440_2	N	]chr16:56128853]N	SVTYPE=BND;POS=56128853;STRANDS=+-:20;CIPOS=-23,22;CIEND=-24,23;CIPOS95=0,0;CIEND95=0,0;MATEID=227440_2;EVENT=227440;SU=20;PE=0;SR=20;ALG=PROD;AF=3.419e-05;NSAMP=1;MSQ=290.75;RECLASSIFIED;AC=1;AN=29246;NFAM=1	SVTYPE=BND;POS=56128909;STRANDS=+-:20;CIPOS=-24,23;CIEND=-23,22;CIPOS95=0,0;CIEND95=0,0;MATEID=227440_1;EVENT=227440;SECONDARY;SU=20;PE=0;SR=20;ALG=PROD;AF=3.419e-05;NSAMP=1;MSQ=290.75;RECLASSIFIED;AC=1;AN=29246;NFAM=1
chr16	56149959	56149965	chr16	56150047	56150053	227441	2971.93	+	-	BND	PASS	227441_1	N	N[chr16:56150051[	227441_2	N	]chr16:56149962]N	SVTYPE=BND;POS=56149962;STRANDS=+-:114;CIPOS=-3,3;CIEND=-3,3;CIPOS95=0,0;CIEND95=0,0;MATEID=227441_2;EVENT=227441;SU=114;PE=2;SR=112;ALG=PROD;AF=0.0002736;NSAMP=8;MSQ=220.28;RECLASSIFIED;AC=8;AN=29242;NFAM=8	SVTYPE=BND;POS=56150051;STRANDS=+-:114;CIPOS=-3,3;CIEND=-3,3;CIPOS95=0,0;CIEND95=0,0;MATEID=227441_1;EVENT=227441;SECONDARY;SU=114;PE=2;SR=112;ALG=PROD;AF=0.0002736;NSAMP=8;MSQ=220.28;RECLASSIFIED;AC=8;AN=29242;NFAM=8
chr16	56156701	56157178	chr16	56392953	56393462	227442	32.68	+	-	BND	LOW	227442_1	N	N[chr16:56393454[	227442_2	N	]chr16:56156711]N	SVTYPE=BND;POS=56156711;STRANDS=+-:5;IMPRECISE;CIPOS=-10,467;CIEND=-500,9;CIPOS95=-1,148;CIEND95=-156,1;MATEID=227442_2;EVENT=227442;SU=5;PE=5;SR=0;ALG=PROD;AF=3.419e-05;NSAMP=1;MSQ=32.68;RECLASSIFIED;AC=1;AN=29246;NFAM=1	SVTYPE=BND;POS=56393454;STRANDS=+-:5;IMPRECISE;CIPOS=-500,9;CIEND=-10,467;CIPOS95=-156,1;CIEND95=-1,148;MATEID=227442_1;EVENT=227442;SECONDARY;SU=5;PE=5;SR=0;ALG=PROD;AF=3.419e-05;NSAMP=1;MSQ=32.68;RECLASSIFIED;AC=1;AN=29246;NFAM=1
chr16	56191984	56192003	chr16	56192373	56192381	227446	319.34	+	-	BND	LOW	227446_1	N	N[chr16:56192382[	227446_2	N	]chr16:56191994]N	SVTYPE=BND;POS=56191994;STRANDS=+-:5;IMPRECISE;CIPOS=-10,9;CIEND=-8,0;CIPOS95=0,0;CIEND95=-8,0;MATEID=227446_2;EVENT=227446;SU=5;PE=0;SR=5;ALG=PROD;AF=0.0003419;NSAMP=10;MSQ=21.2;RECLASSIFIED;AC=10;AN=29246;NFAM=10	SVTYPE=BND;POS=56192382;STRANDS=+-:5;IMPRECISE;CIPOS=-8,0;CIEND=-10,9;CIPOS95=-8,0;CIEND95=0,0;MATEID=227446_1;EVENT=227446;SECONDARY;SU=5;PE=0;SR=5;ALG=PROD;AF=0.0003419;NSAMP=10;MSQ=21.2;RECLASSIFIED;AC=10;AN=29246;NFAM=10
chr16	56216445	56216492	chr16	56216510	56216557	227447	503.62	+	-	BND	PASS	227447_1	N	N[chr16:56216535[	227447_2	N	]chr16:56216469]N	SVTYPE=BND;POS=56216469;STRANDS=+-:16;CIPOS=-24,23;CIEND=-24,23;CIPOS95=0,0;CIEND95=0,0;MATEID=227447_2;EVENT=227447;SU=16;PE=0;SR=16;ALG=PROD;AF=6.839e-05;NSAMP=2;MSQ=251.8;RECLASSIFIED;AC=2;AN=29246;NFAM=2	SVTYPE=BND;POS=56216535;STRANDS=+-:16;CIPOS=-24,23;CIEND=-24,23;CIPOS95=0,0;CIEND95=0,0;MATEID=227447_1;EVENT=227447;SECONDARY;SU=16;PE=0;SR=16;ALG=PROD;AF=6.839e-05;NSAMP=2;MSQ=251.8;RECLASSIFIED;AC=2;AN=29246;NFAM=2
chr16	56274544	56274548	chr16	56274708	56274714	483625	2792.3	-	+	BND	LOW	483625_1	N	]chr16:56274712]N	483625_2	N	N[chr16:56274547[	SVTYPE=BND;POS=56274547;STRANDS=-+:297;CIPOS=-2,2;CIEND=-4,2;CIPOS95=0,0;CIEND95=0,0;MATEID=483625_2;EVENT=483625;SU=297;PE=0;SR=297;ALG=PROD;AF=0.00147;NSAMP=43;MSQ=58.48;RECLASSIFIED;AC=43;AN=29246;NFAM=43	SVTYPE=BND;POS=56274712;STRANDS=-+:297;CIPOS=-4,2;CIEND=-2,2;CIPOS95=0,0;CIEND95=0,0;MATEID=483625_1;EVENT=483625;SECONDARY;SU=297;PE=0;SR=297;ALG=PROD;AF=0.00147;NSAMP=43;MSQ=58.48;RECLASSIFIED;AC=43;AN=29246;NFAM=43
chr16	56281529	56281534	chr16	56294478	56294482	227448	593.45	+	-	DEL	PASS	227448	N	<DEL>	.	.	.	SVTYPE=DEL;POS=56281532;SVLEN=-12949;END=56294481;STRANDS=+-:27;CIPOS=-3,2;CIEND=-3,1;CIPOS95=0,0;CIEND95=0,0;SU=27;PE=16;SR=11;ALG=PROD;AF=3.419e-05;NSAMP=1;MSQ=593.45;AC=1;AN=29246;NFAM=1	.
chr16	56303133	56303184	chr16	56303255	56303306	227449	909.62	+	-	DEL	PASS	227449	N	<DEL>	.	.	.	SVTYPE=DEL;POS=56303159;SVLEN=-122;END=56303281;STRANDS=+-:32;CIPOS=-26,25;CIEND=-26,25;CIPOS95=0,0;CIEND95=0,0;SU=32;PE=0;SR=32;ALG=PROD;AF=0.000171;NSAMP=5;MSQ=181.92;AC=5;AN=29246;NFAM=5	.
chr16	56333266	56333283	chr16	56334903	56334920	483626	39.86	-	+	BND	LOW	483626_1	N	]chr16:56334912]N	483626_2	N	N[chr16:56333276[	SVTYPE=BND;POS=56333276;STRANDS=-+:4;CIPOS=-9,8;CIEND=-9,8;CIPOS95=0,0;CIEND95=0,0;MATEID=483626_2;EVENT=483626;SU=4;PE=0;SR=4;ALG=PROD;AF=3.419e-05;NSAMP=1;MSQ=39.86;RECLASSIFIED;AC=1;AN=29246;NFAM=1	SVTYPE=BND;POS=56334912;STRANDS=-+:4;CIPOS=-9,8;CIEND=-9,8;CIPOS95=0,0;CIEND95=0,0;MATEID=483626_1;EVENT=483626;SECONDARY;SU=4;PE=0;SR=4;ALG=PROD;AF=3.419e-05;NSAMP=1;MSQ=39.86;RECLASSIFIED;AC=1;AN=29246;NFAM=1
chr16	56333960	56333976	chr16	56334121	56334137	227450	268.34	+	-	BND	PASS	227450_1	N	N[chr16:56334130[	227450_2	N	]chr16:56333970]N	SVTYPE=BND;POS=56333970;STRANDS=+-:11;CIPOS=-10,6;CIEND=-8,8;CIPOS95=0,0;CIEND95=0,0;MATEID=227450_2;EVENT=227450;SU=11;PE=1;SR=10;ALG=PROD;AF=3.419e-05;NSAMP=1;MSQ=263.69;RECLASSIFIED;AC=1;AN=29246;NFAM=1	SVTYPE=BND;POS=56334130;STRANDS=+-:11;CIPOS=-8,8;CIEND=-10,6;CIPOS95=0,0;CIEND95=0,0;MATEID=227450_1;EVENT=227450;SECONDARY;SU=11;PE=1;SR=10;ALG=PROD;AF=3.419e-05;NSAMP=1;MSQ=263.69;RECLASSIFIED;AC=1;AN=29246;NFAM=1
chr16	56344911	56344916	chr16	56345451	56345455	227451	866.45	+	-	DEL	PASS	227451	N	<DEL>	.	.	.	SVTYPE=DEL;POS=56344914;SVLEN=-540;END=56345454;STRANDS=+-:31;CIPOS=-3,2;CIEND=-3,1;CIPOS95=0,0;CIEND95=0,0;SU=31;PE=19;SR=12;ALG=PROD;AF=3.419e-05;NSAMP=1;MSQ=866.36;AC=1;AN=29246;NFAM=1	.
chr16	56364425	56364431	chr16	56364503	56364509	227452	2080.27	+	-	DEL	PASS	227452	N	<DEL>	.	.	.	SVTYPE=DEL;POS=56364428;SVLEN=-78;END=56364506;STRANDS=+-:74;CIPOS=-3,3;CIEND=-3,3;CIPOS95=0,0;CIEND95=0,0;SU=74;PE=0;SR=74;ALG=PROD;AF=0.0001368;NSAMP=4;MSQ=491.6;AC=4;AN=29246;NFAM=3	.
chr16	56401695	56401774	chr16	56401919	56401969	566633	159.36	+	+	INV	LOW	566633	N	<INV>	.	.	.	SVTYPE=INV;POS=56401774;SVLEN=157;END=56401931;STRANDS=++:2,--:4;IMPRECISE;CIPOS=-79,0;CIEND=-12,38;CIPOS95=-67,0;CIEND95=-12,28;SU=6;PE=6;SR=0;ALG=PROD;AF=0.0002052;NSAMP=6;MSQ=25.84;AC=6;AN=29246;NFAM=6	.
chr16	56406035	56406046	chr16	56406113	56406118	227454	33862.0	+	-	BND	LOW	227454_1	N	N[chr16:56406118[	227454_2	N	]chr16:56406044]N	SVTYPE=BND;POS=56406044;STRANDS=+-:64;CIPOS=-9,2;CIEND=-4,1;CIPOS95=0,0;CIEND95=0,0;MATEID=227454_2;EVENT=227454;SU=64;PE=0;SR=64;ALG=PROD;AF=0.0234;NSAMP=653;MSQ=16.46;RECLASSIFIED;AC=679;AN=29016;NFAM=644	SVTYPE=BND;POS=56406118;STRANDS=+-:64;CIPOS=-4,1;CIEND=-9,2;CIPOS95=0,0;CIEND95=0,0;MATEID=227454_1;EVENT=227454;SECONDARY;SU=64;PE=0;SR=64;ALG=PROD;AF=0.0234;NSAMP=653;MSQ=16.46;RECLASSIFIED;AC=679;AN=29016;NFAM=644
chr16	56418260	56418279	chr16	56418537	56418556	227455	88.51	+	-	BND	LOW	227455_1	N	N[chr16:56418548[	227455_2	N	]chr16:56418270]N	SVTYPE=BND;POS=56418270;STRANDS=+-:5;CIPOS=-10,9;CIEND=-10,9;CIPOS95=0,0;CIEND95=0,0;MATEID=227455_2;EVENT=227455;SU=5;PE=0;SR=5;ALG=PROD;AF=6.839e-05;NSAMP=2;MSQ=41.14;RECLASSIFIED;AC=2;AN=29246;NFAM=2	SVTYPE=BND;POS=56418548;STRANDS=+-:5;CIPOS=-10,9;CIEND=-10,9;CIPOS95=0,0;CIEND95=0,0;MATEID=227455_1;EVENT=227455;SECONDARY;SU=5;PE=0;SR=5;ALG=PROD;AF=6.839e-05;NSAMP=2;MSQ=41.14;RECLASSIFIED;AC=2;AN=29246;NFAM=2
chr16	56421311	56421350	chr16	56421382	56421421	227456	1153.73	+	-	BND	LOW	227456_1	N	N[chr16:56421413[	227456_2	N	]chr16:56421321]N	SVTYPE=BND;POS=56421321;STRANDS=+-:47;CIPOS=-10,29;CIEND=-30,9;CIPOS95=0,0;CIEND95=0,0;MATEID=227456_2;EVENT=227456;SU=47;PE=1;SR=46;ALG=PROD;AF=6.839e-05;NSAMP=2;MSQ=155.83;RECLASSIFIED;AC=2;AN=29246;NFAM=2	SVTYPE=BND;POS=56421413;STRANDS=+-:47;CIPOS=-30,9;CIEND=-10,29;CIPOS95=0,0;CIEND95=0,0;MATEID=227456_1;EVENT=227456;SECONDARY;SU=47;PE=1;SR=46;ALG=PROD;AF=6.839e-05;NSAMP=2;MSQ=155.83;RECLASSIFIED;AC=2;AN=29246;NFAM=2
chr16	56425394	56425453	chrX	20266696	20266755	37930	3095.75	-	-	BND	LOW	37930_1	N	[chrX:20266727[N	37930_2	N	[chr16:56425425[N	SVTYPE=BND;POS=56425425;STRANDS=--:17;CIPOS=-30,29;CIEND=-30,29;CIPOS95=0,0;CIEND95=0,0;MATEID=37930_2;EVENT=37930;SU=17;PE=0;SR=17;ALG=PROD;AF=0.0002218;NSAMP=6;MSQ=62.64;AC=6;AN=27048;NFAM=6	SVTYPE=BND;POS=20266727;STRANDS=--:17;CIPOS=-30,29;CIEND=-30,29;CIPOS95=0,0;CIEND95=0,0;MATEID=37930_1;EVENT=37930;SECONDARY;SU=17;PE=0;SR=17;ALG=PROD;AF=0.0002218;NSAMP=6;MSQ=62.64;AC=6;AN=27048;NFAM=6
chr16	56435302	56435337	chr16	56435518	56435605	566634	54.89	+	+	INV	LOW	566634	N	<INV>	.	.	.	SVTYPE=INV;POS=56435312;SVLEN=237;END=56435549;STRANDS=++:3,--:2;IMPRECISE;CIPOS=-10,25;CIEND=-31,56;CIPOS95=-1,16;CIEND95=-21,45;SU=5;PE=5;SR=0;ALG=PROD;AF=6.839e-05;NSAMP=2;MSQ=23.93;AC=2;AN=29246;NFAM=2	.
chr16	56435311	56435382	chr16	56435678	56436025	566635	54.3	+	+	BND	LOW	566635_1	N	N]chr16:56435688]	566635_2	N	N]chr16:56435321]	SVTYPE=BND;POS=56435321;STRANDS=++:5;IMPRECISE;CIPOS=-10,61;CIEND=-10,337;CIPOS95=-2,47;CIEND95=-2,76;MATEID=566635_2;EVENT=566635;SU=5;PE=5;SR=0;ALG=PROD;AF=3.419e-05;NSAMP=1;MSQ=47.84;AC=1;AN=29246;NFAM=1	SVTYPE=BND;POS=56435688;STRANDS=++:5;IMPRECISE;CIPOS=-10,337;CIEND=-10,61;CIPOS95=-2,76;CIEND95=-2,47;MATEID=566635_1;EVENT=566635;SECONDARY;SU=5;PE=5;SR=0;ALG=PROD;AF=3.419e-05;NSAMP=1;MSQ=47.84;AC=1;AN=29246;NFAM=1
chr16	56442124	56442413	chr20	2826251	2826639	37375	448.98	-	+	BND	LOW	37375_1	N	]chr20:2826301]N	37375_2	N	N[chr16:56442385[	SVTYPE=BND;POS=56442385;STRANDS=-+:26;IMPRECISE;CIPOS=-260,29;CIEND=-50,338;CIPOS95=-31,29;CIEND95=-25,25;MATEID=37375_2;EVENT=37375;SU=26;PE=26;SR=0;ALG=PROD;AF=3.419e-05;NSAMP=1;MSQ=125.42;AC=1;AN=29246;NFAM=1	SVTYPE=BND;POS=2826301;STRANDS=-+:26;IMPRECISE;CIPOS=-50,338;CIEND=-260,29;CIPOS95=-25,25;CIEND95=-31,29;MATEID=37375_1;EVENT=37375;SECONDARY;SU=26;PE=26;SR=0;ALG=PROD;AF=3.419e-05;NSAMP=1;MSQ=125.42;AC=1;AN=29246;NFAM=1
chr16	56455184	56455570	chr22	43913425	43913645	37826	430508.0	+	+	BND	LOW	37826_1	N	N]chr22:43913450]	37826_2	N	N]chr16:56455221]	SVTYPE=BND;POS=56455221;STRANDS=++:327;IMPRECISE;CIPOS=-37,349;CIEND=-25,195;CIPOS95=-29,29;CIEND95=-6,6;MATEID=37826_2;EVENT=37826;SU=327;PE=327;SR=0;ALG=PROD;AF=0.1746;NSAMP=5105;MSQ=58.79;AC=5105;AN=29246;NFAM=4901	SVTYPE=BND;POS=43913450;STRANDS=++:327;IMPRECISE;CIPOS=-25,195;CIEND=-37,349;CIPOS95=-6,6;CIEND95=-29,29;MATEID=37826_1;EVENT=37826;SECONDARY;SU=327;PE=327;SR=0;ALG=PROD;AF=0.1746;NSAMP=5105;MSQ=58.79;AC=5105;AN=29246;NFAM=4901
chr16	56458692	56458701	chr16	56458854	56458863	483627	62.1	-	+	DUP	PASS	483627	N	<DUP>	.	.	.	SVTYPE=DUP;POS=56458697;SVLEN=162;END=56458859;STRANDS=-+:7;CIPOS=-5,4;CIEND=-5,4;CIPOS95=0,0;CIEND95=0,0;SU=7;PE=0;SR=7;ALG=PROD;AF=3.419e-05;NSAMP=1;MSQ=56.94;AC=1;AN=29246;NFAM=1	.
chr16	56480308	56480365	chr17	71343678	71343735	36928	12318.6	-	+	BND	LOW	36928_1	N	]chr17:71343707]N	36928_2	N	N[chr16:56480338[	SVTYPE=BND;POS=56480338;STRANDS=-+:4;CIPOS=-29,28;CIEND=-29,28;CIPOS95=0,0;CIEND95=0,0;MATEID=36928_2;EVENT=36928;SU=4;PE=0;SR=4;ALG=PROD;AF=0.009882;NSAMP=288;MSQ=23.13;AC=289;AN=29246;NFAM=284	SVTYPE=BND;POS=71343707;STRANDS=-+:4;CIPOS=-29,28;CIEND=-29,28;CIPOS95=0,0;CIEND95=0,0;MATEID=36928_1;EVENT=36928;SECONDARY;SU=4;PE=0;SR=4;ALG=PROD;AF=0.009882;NSAMP=288;MSQ=23.13;AC=289;AN=29246;NFAM=284
chr16	56489795	56489812	chr19	14212525	14212542	37166	39.15	-	+	BND	LOW	37166_1	N	]chr19:14212533]N	37166_2	N	N[chr16:56489805[	SVTYPE=BND;POS=56489805;STRANDS=-+:4;IMPRECISE;CIPOS=-9,8;CIEND=-8,9;CIPOS95=0,0;CIEND95=0,2;MATEID=37166_2;EVENT=37166;SU=4;PE=0;SR=4;ALG=PROD;AF=3.419e-05;NSAMP=1;MSQ=38.89;AC=1;AN=29246;NFAM=1	SVTYPE=BND;POS=14212533;STRANDS=-+:4;IMPRECISE;CIPOS=-8,9;CIEND=-9,8;CIPOS95=0,2;CIEND95=0,0;MATEID=37166_1;EVENT=37166;SECONDARY;SU=4;PE=0;SR=4;ALG=PROD;AF=3.419e-05;NSAMP=1;MSQ=38.89;AC=1;AN=29246;NFAM=1
chr16	56494813	56495129	chr16	56500781	56501107	227459	140.77	+	-	DEL	PASS	227459	N	<DEL>	.	.	.	SVTYPE=DEL;POS=56494823;SVLEN=-6275;END=56501098;STRANDS=+-:8;IMPRECISE;CIPOS=-10,306;CIEND=-317,9;CIPOS95=-2,82;CIEND95=-68,2;SU=8;PE=8;SR=0;ALG=PROD;AF=3.419e-05;NSAMP=1;MSQ=140.77;AC=1;AN=29246;NFAM=1	.
chr16	56507912	56508127	chr16	56509094	56509389	227460	1477.01	+	-	DEL	PASS	227460	N	<DEL>	.	.	.	SVTYPE=DEL;POS=56507941;SVLEN=-1431;END=56509372;STRANDS=+-:70;IMPRECISE;CIPOS=-29,186;CIEND=-278,17;CIPOS95=-10,10;CIEND95=-17,17;SU=70;PE=70;SR=0;ALG=PROD;AF=0.0001026;NSAMP=3;MSQ=246.62;AC=3;AN=29246;NFAM=3	.
chr16	56540679	56540679	chr16	56540845	56540845	227462	7.54122e+06	+	-	DEL	PASS	227462	N	<DEL>	.	.	.	SVTYPE=DEL;POS=56540679;SVLEN=-166;END=56540845;STRANDS=+-:87511;CIPOS=0,0;CIEND=0,0;CIPOS95=0,0;CIEND95=0,0;SU=87511;PE=3161;SR=84350;AF=0.6936;NSAMP=13194;MSQ=338.82;MEDGQR=7.16;Q10GQR=4.26;AC=20284;AN=29246;NFAM=12166	.
chr16	56556877	56556888	chr16	56557159	56557170	227463	20.83	+	-	BND	LOW	227463_1	N	N[chr16:56557166[	227463_2	N	]chr16:56556883]N	SVTYPE=BND;POS=56556883;STRANDS=+-:6;CIPOS=-6,5;CIEND=-6,5;CIPOS95=0,0;CIEND95=0,0;MATEID=227463_2;EVENT=227463;SU=6;PE=0;SR=6;ALG=PROD;AF=3.419e-05;NSAMP=1;MSQ=14.85;RECLASSIFIED;AC=1;AN=29246;NFAM=1	SVTYPE=BND;POS=56557166;STRANDS=+-:6;CIPOS=-6,5;CIEND=-6,5;CIPOS95=0,0;CIEND95=0,0;MATEID=227463_1;EVENT=227463;SECONDARY;SU=6;PE=0;SR=6;ALG=PROD;AF=3.419e-05;NSAMP=1;MSQ=14.85;RECLASSIFIED;AC=1;AN=29246;NFAM=1
chr16	56566361	56566785	chr17	11694065	11694759	36812	1070.49	-	-	BND	LOW	36812_1	N	[chr17:11694727[N	36812_2	N	[chr16:56566757[N	SVTYPE=BND;POS=56566757;STRANDS=--:15;IMPRECISE;CIPOS=-395,29;CIEND=-661,33;CIPOS95=-43,29;CIEND95=-117,33;MATEID=36812_2;EVENT=36812;SU=15;PE=15;SR=0;ALG=PROD;AF=0.0007864;NSAMP=23;MSQ=25.74;AC=23;AN=29246;NFAM=23	SVTYPE=BND;POS=11694727;STRANDS=--:15;IMPRECISE;CIPOS=-661,33;CIEND=-395,29;CIPOS95=-117,33;CIEND95=-43,29;MATEID=36812_1;EVENT=36812;SECONDARY;SU=15;PE=15;SR=0;ALG=PROD;AF=0.0007864;NSAMP=23;MSQ=25.74;AC=23;AN=29246;NFAM=23
chr16	56566583	56566781	chr19	33543243	33543690	37247	2522.99	-	-	BND	LOW	37247_1	N	[chr19:33543682[N	37247_2	N	[chr16:56566770[N	SVTYPE=BND;POS=56566770;STRANDS=--:169;IMPRECISE;CIPOS=-186,12;CIEND=-438,9;CIPOS95=-4,4;CIEND95=-46,9;MATEID=37247_2;EVENT=37247;SU=169;PE=169;SR=0;ALG=PROD;AF=0.001539;NSAMP=45;MSQ=27.26;AC=45;AN=29246;NFAM=45	SVTYPE=BND;POS=33543682;STRANDS=--:169;IMPRECISE;CIPOS=-438,9;CIEND=-186,12;CIPOS95=-46,9;CIEND95=-4,4;MATEID=37247_1;EVENT=37247;SECONDARY;SU=169;PE=169;SR=0;ALG=PROD;AF=0.001539;NSAMP=45;MSQ=27.26;AC=45;AN=29246;NFAM=45
chr16	56567436	56568237	chr20	6698848	6699473	37403	28867.9	-	-	BND	LOW	37403_1	N	[chr20:6699445[N	37403_2	N	[chr16:56568211[N	SVTYPE=BND;POS=56568211;STRANDS=--:4;IMPRECISE;CIPOS=-774,27;CIEND=-596,29;CIPOS95=-166,27;CIEND95=-126,29;MATEID=37403_2;EVENT=37403;SU=4;PE=4;SR=0;ALG=PROD;AF=0.02814;NSAMP=802;MSQ=20.04;AC=823;AN=29246;NFAM=776	SVTYPE=BND;POS=6699445;STRANDS=--:4;IMPRECISE;CIPOS=-596,29;CIEND=-774,27;CIPOS95=-126,29;CIEND95=-166,27;MATEID=37403_1;EVENT=37403;SECONDARY;SU=4;PE=4;SR=0;ALG=PROD;AF=0.02814;NSAMP=802;MSQ=20.04;AC=823;AN=29246;NFAM=776
chr16	56568181	56568239	chr17	6793058	6793117	36789	25714.9	-	+	BND	LOW	36789_1	N	]chr17:6793088]N	36789_2	N	N[chr16:56568212[	SVTYPE=BND;POS=56568212;STRANDS=-+:4;IMPRECISE;CIPOS=-30,28;CIEND=-30,29;CIPOS95=-1,1;CIEND95=-1,1;MATEID=36789_2;EVENT=36789;SU=4;PE=2;SR=2;ALG=PROD;AF=0.02465;NSAMP=716;MSQ=19.48;AC=721;AN=29246;NFAM=705	SVTYPE=BND;POS=6793088;STRANDS=-+:4;IMPRECISE;CIPOS=-30,29;CIEND=-30,28;CIPOS95=-1,1;CIEND95=-1,1;MATEID=36789_1;EVENT=36789;SECONDARY;SU=4;PE=2;SR=2;ALG=PROD;AF=0.02465;NSAMP=716;MSQ=19.48;AC=721;AN=29246;NFAM=705
chr16	56568190	56568207	chr17	38516474	38516491	36861	1086.94	-	+	BND	LOW	36861_1	N	]chr17:38516483]N	36861_2	N	N[chr16:56568200[	SVTYPE=BND;POS=56568200;STRANDS=-+:4;CIPOS=-9,8;CIEND=-9,8;CIPOS95=0,0;CIEND95=0,0;MATEID=36861_2;EVENT=36861;SU=4;PE=0;SR=4;ALG=PROD;AF=0.00106;NSAMP=31;MSQ=21.05;AC=31;AN=29246;NFAM=30	SVTYPE=BND;POS=38516483;STRANDS=-+:4;CIPOS=-9,8;CIEND=-9,8;CIPOS95=0,0;CIEND95=0,0;MATEID=36861_1;EVENT=36861;SECONDARY;SU=4;PE=0;SR=4;ALG=PROD;AF=0.00106;NSAMP=31;MSQ=21.05;AC=31;AN=29246;NFAM=30
chr16	56568261	56568280	chrX	139205960	139205979	38177	334.27	-	+	BND	LOW	38177_1	N	]chrX:139205970]N	38177_2	N	N[chr16:56568272[	SVTYPE=BND;POS=56568272;STRANDS=-+:5;CIPOS=-10,9;CIEND=-10,9;CIPOS95=0,0;CIEND95=0,0;MATEID=38177_2;EVENT=38177;SU=5;PE=0;SR=5;ALG=PROD;AF=0.0004445;NSAMP=13;MSQ=18.46;AC=13;AN=29246;NFAM=13	SVTYPE=BND;POS=139205970;STRANDS=-+:5;CIPOS=-10,9;CIEND=-10,9;CIPOS95=0,0;CIEND95=0,0;MATEID=38177_1;EVENT=38177;SECONDARY;SU=5;PE=0;SR=5;ALG=PROD;AF=0.0004445;NSAMP=13;MSQ=18.46;AC=13;AN=29246;NFAM=13
chr16	56568288	56568799	chr17	6792809	6793152	36790	631.36	+	-	BND	LOW	36790_1	N	N[chr17:6793104[	36790_2	N	]chr16:56568336]N	SVTYPE=BND;POS=56568336;STRANDS=+-:11;IMPRECISE;CIPOS=-48,463;CIEND=-294,49;CIPOS95=-48,128;CIEND95=-33,33;MATEID=36790_2;EVENT=36790;SU=11;PE=11;SR=0;ALG=PROD;AF=0.0004103;NSAMP=12;MSQ=46.96;AC=12;AN=29246;NFAM=12	SVTYPE=BND;POS=6793104;STRANDS=+-:11;IMPRECISE;CIPOS=-294,49;CIEND=-48,463;CIPOS95=-33,33;CIEND95=-48,128;MATEID=36790_1;EVENT=36790;SECONDARY;SU=11;PE=11;SR=0;ALG=PROD;AF=0.0004103;NSAMP=12;MSQ=46.96;AC=12;AN=29246;NFAM=12
chr16	56568305	56569109	chr20	6699411	6700030	37404	407.79	+	+	BND	LOW	37404_1	N	N]chr20:6699441]	37404_2	N	N]chr16:56568335]	SVTYPE=BND;POS=56568335;STRANDS=++:4;IMPRECISE;CIPOS=-30,774;CIEND=-30,589;CIPOS95=-30,166;CIEND95=-30,125;MATEID=37404_2;EVENT=37404;SU=4;PE=4;SR=0;ALG=PROD;AF=0.0004787;NSAMP=14;MSQ=13.39;AC=14;AN=29246;NFAM=14	SVTYPE=BND;POS=6699441;STRANDS=++:4;IMPRECISE;CIPOS=-30,589;CIEND=-30,774;CIPOS95=-30,125;CIEND95=-30,166;MATEID=37404_1;EVENT=37404;SECONDARY;SU=4;PE=4;SR=0;ALG=PROD;AF=0.0004787;NSAMP=14;MSQ=13.39;AC=14;AN=29246;NFAM=14
chr16	56568326	56568843	chr19	36440047	36440530	37260	73.1	+	-	BND	LOW	37260_1	N	N[chr19:36440522[	37260_2	N	]chr16:56568335]N	SVTYPE=BND;POS=56568335;STRANDS=+-:4;IMPRECISE;CIPOS=-9,508;CIEND=-474,9;CIPOS95=0,160;CIEND95=-137,1;MATEID=37260_2;EVENT=37260;SU=4;PE=4;SR=0;ALG=PROD;AF=6.839e-05;NSAMP=2;MSQ=5.73;AC=2;AN=29246;NFAM=2	SVTYPE=BND;POS=36440522;STRANDS=+-:4;IMPRECISE;CIPOS=-474,9;CIEND=-9,508;CIPOS95=-137,1;CIEND95=0,160;MATEID=37260_1;EVENT=37260;SECONDARY;SU=4;PE=4;SR=0;ALG=PROD;AF=6.839e-05;NSAMP=2;MSQ=5.73;AC=2;AN=29246;NFAM=2
chr16	56568327	56569066	chr19	40633173	40633845	37279	33.15	+	-	BND	LOW	37279_1	N	N[chr19:40633837[	37279_2	N	]chr16:56568337]N	SVTYPE=BND;POS=56568337;STRANDS=+-:4;IMPRECISE;CIPOS=-10,729;CIEND=-663,9;CIPOS95=0,167;CIEND95=-145,2;MATEID=37279_2;EVENT=37279;SU=4;PE=4;SR=0;ALG=PROD;AF=3.419e-05;NSAMP=1;MSQ=32.81;AC=1;AN=29246;NFAM=1	SVTYPE=BND;POS=40633837;STRANDS=+-:4;IMPRECISE;CIPOS=-663,9;CIEND=-10,729;CIPOS95=-145,2;CIEND95=0,167;MATEID=37279_1;EVENT=37279;SECONDARY;SU=4;PE=4;SR=0;ALG=PROD;AF=3.419e-05;NSAMP=1;MSQ=32.81;AC=1;AN=29246;NFAM=1
chr16	56577963	56577982	chr16	56578211	56578230	227465	306.14	+	-	BND	LOW	227465_1	N	N[chr16:56578222[	227465_2	N	]chr16:56577973]N	SVTYPE=BND;POS=56577973;STRANDS=+-:14;CIPOS=-10,9;CIEND=-10,9;CIPOS95=0,0;CIEND95=0,0;MATEID=227465_2;EVENT=227465;SU=14;PE=0;SR=14;ALG=PROD;AF=6.839e-05;NSAMP=2;MSQ=140.68;RECLASSIFIED;AC=2;AN=29246;NFAM=2	SVTYPE=BND;POS=56578222;STRANDS=+-:14;CIPOS=-10,9;CIEND=-10,9;CIPOS95=0,0;CIEND95=0,0;MATEID=227465_1;EVENT=227465;SECONDARY;SU=14;PE=0;SR=14;ALG=PROD;AF=6.839e-05;NSAMP=2;MSQ=140.68;RECLASSIFIED;AC=2;AN=29246;NFAM=2
chr16	56577983	56578000	chr16	56578364	56578381	227466	422.54	+	-	BND	LOW	227466_1	N	N[chr16:56578374[	227466_2	N	]chr16:56577992]N	SVTYPE=BND;POS=56577992;STRANDS=+-:4;CIPOS=-9,8;CIEND=-9,8;CIPOS95=0,0;CIEND95=0,0;MATEID=227466_2;EVENT=227466;SU=4;PE=0;SR=4;ALG=PROD;AF=0.0006497;NSAMP=19;MSQ=18.85;RECLASSIFIED;AC=19;AN=29246;NFAM=19	SVTYPE=BND;POS=56578374;STRANDS=+-:4;CIPOS=-9,8;CIEND=-9,8;CIPOS95=0,0;CIEND95=0,0;MATEID=227466_1;EVENT=227466;SECONDARY;SU=4;PE=0;SR=4;ALG=PROD;AF=0.0006497;NSAMP=19;MSQ=18.85;RECLASSIFIED;AC=19;AN=29246;NFAM=19
chr16	56581070	56581497	chr16	56583208	56583368	483628	198.0	-	+	DUP	PASS	483628	N	<DUP>	.	.	.	SVTYPE=DUP;POS=56581468;SVLEN=1770;END=56583238;STRANDS=-+:17;IMPRECISE;CIPOS=-398,29;CIEND=-30,130;CIPOS95=-68,29;CIEND95=-30,52;SU=17;PE=17;SR=0;ALG=PROD;AF=6.839e-05;NSAMP=2;MSQ=6.77;AC=2;AN=29246;NFAM=2	.
chr16	56581389	56581651	chr16	56582995	56583317	227467	3580.34	+	-	BND	LOW	227467_1	N	N[chr16:56583309[	227467_2	N	]chr16:56581410]N	SVTYPE=BND;POS=56581410;STRANDS=+-:351;IMPRECISE;CIPOS=-21,241;CIEND=-313,9;CIPOS95=-6,6;CIEND95=-5,5;MATEID=227467_2;EVENT=227467;SU=351;PE=351;SR=0;ALG=PROD;AF=0.001812;NSAMP=53;MSQ=47.38;RECLASSIFIED;AC=53;AN=29246;NFAM=47	SVTYPE=BND;POS=56583309;STRANDS=+-:351;IMPRECISE;CIPOS=-313,9;CIEND=-21,241;CIPOS95=-5,5;CIEND95=-6,6;MATEID=227467_1;EVENT=227467;SECONDARY;SU=351;PE=351;SR=0;ALG=PROD;AF=0.001812;NSAMP=53;MSQ=47.38;RECLASSIFIED;AC=53;AN=29246;NFAM=47
chr16	56583116	56583116	chr16	56583447	56583447	227468	1.91728e+07	+	-	DEL	PASS	227468	N	<DEL>	.	.	.	SVTYPE=DEL;POS=56583116;SVLEN=-331;END=56583447;STRANDS=+-:380357;CIPOS=0,0;CIEND=0,0;CIPOS95=0,0;CIEND95=0,0;SU=380357;PE=56798;SR=323559;AF=0.6416;NSAMP=12752;MSQ=893.28;MEDGQR=6.02;Q10GQR=1.71;AC=18764;AN=29246;NFAM=11830	.
chr16	56591988	56591998	chr16	56592038	56592052	227469	1465.34	+	-	BND	LOW	227469_1	N	N[chr16:56592046[	227469_2	N	]chr16:56591994]N	SVTYPE=BND;POS=56591994;STRANDS=+-:58;CIPOS=-6,4;CIEND=-7,7;CIPOS95=0,0;CIEND95=0,0;MATEID=227469_2;EVENT=227469;SU=58;PE=0;SR=58;ALG=PROD;AF=0.0002052;NSAMP=6;MSQ=147.33;RECLASSIFIED;AC=6;AN=29246;NFAM=6	SVTYPE=BND;POS=56592046;STRANDS=+-:58;CIPOS=-7,7;CIEND=-6,4;CIPOS95=0,0;CIEND95=0,0;MATEID=227469_1;EVENT=227469;SECONDARY;SU=58;PE=0;SR=58;ALG=PROD;AF=0.0002052;NSAMP=6;MSQ=147.33;RECLASSIFIED;AC=6;AN=29246;NFAM=6
chr16	56594932	56594946	chr16	56595564	56595583	227470	269.65	+	-	DEL	PASS	227470	N	<DEL>	.	.	.	SVTYPE=DEL;POS=56594937;SVLEN=-637;END=56595574;STRANDS=+-:15;IMPRECISE;CIPOS=-5,9;CIEND=-10,9;CIPOS95=-1,1;CIEND95=-1,1;SU=15;PE=13;SR=2;ALG=PROD;AF=3.42e-05;NSAMP=1;MSQ=269.51;AC=1;AN=29244;NFAM=1	.
chr16	56609363	56609405	chr21	25217947	25217989	37669	799.2	-	+	BND	PASS	37669_1	N	]chr21:25217969]N	37669_2	N	N[chr16:56609386[	SVTYPE=BND;POS=56609386;STRANDS=-+:41;CIPOS=-22,20;CIEND=-22,20;CIPOS95=0,0;CIEND95=0,0;MATEID=37669_2;EVENT=37669;SU=41;PE=13;SR=28;ALG=PROD;AF=6.839e-05;NSAMP=2;MSQ=335.49;AC=2;AN=29246;NFAM=2	SVTYPE=BND;POS=25217969;STRANDS=-+:41;CIPOS=-22,20;CIEND=-22,20;CIPOS95=0,0;CIEND95=0,0;MATEID=37669_1;EVENT=37669;SECONDARY;SU=41;PE=13;SR=28;ALG=PROD;AF=6.839e-05;NSAMP=2;MSQ=335.49;AC=2;AN=29246;NFAM=2
chr16	56617691	56618063	chr16	56626408	56626610	483629	173.74	-	+	DUP	PASS	483629	N	<DUP>	.	.	.	SVTYPE=DUP;POS=56618054;SVLEN=8364;END=56626418;STRANDS=-+:20;IMPRECISE;CIPOS=-363,9;CIEND=-10,192;CIPOS95=-47,0;CIEND95=-3,31;SU=20;PE=20;SR=0;ALG=PROD;AF=3.419e-05;NSAMP=1;MSQ=173.32;AC=1;AN=29246;NFAM=1	.
chr16	56620922	56620924	chr16	56621883	56621884	227472	65355.2	+	-	BND	PASS	227472_1	N	N[chr16:56621885[	227472_2	N	]chr16:56620923]N	SVTYPE=BND;POS=56620923;STRANDS=+-:2439;CIPOS=-1,1;CIEND=-1,0;CIPOS95=0,0;CIEND95=0,0;MATEID=227472_2;EVENT=227472;SU=2439;PE=1700;SR=739;ALG=PROD;AF=0.004206;NSAMP=121;MSQ=434.85;RECLASSIFIED;AC=123;AN=29246;NFAM=118	SVTYPE=BND;POS=56621885;STRANDS=+-:2439;CIPOS=-1,0;CIEND=-1,1;CIPOS95=0,0;CIEND95=0,0;MATEID=227472_1;EVENT=227472;SECONDARY;SU=2439;PE=1700;SR=739;ALG=PROD;AF=0.004206;NSAMP=121;MSQ=434.85;RECLASSIFIED;AC=123;AN=29246;NFAM=118
chr16	56621041	56621058	chr16	56630255	56630269	483630	1016.97	-	+	DUP	PASS	483630	N	<DUP>	.	.	.	SVTYPE=DUP;POS=56621050;SVLEN=9210;END=56630260;STRANDS=-+:105;CIPOS=-9,8;CIEND=-5,9;CIPOS95=0,0;CIEND95=0,0;SU=105;PE=89;SR=16;ALG=PROD;AF=6.839e-05;NSAMP=2;MSQ=160.23;AC=2;AN=29246;NFAM=2	.
chr16	56626257	56626490	chr16	56683235	56683452	483631	1221.48	-	+	BND	LOW	483631_1	N	]chr16:56683246]N	483631_2	N	N[chr16:56626479[	SVTYPE=BND;POS=56626479;STRANDS=-+:182;IMPRECISE;CIPOS=-221,12;CIEND=-11,206;CIPOS95=-4,4;CIEND95=-6,6;MATEID=483631_2;EVENT=483631;SU=182;PE=182;SR=0;ALG=PROD;AF=0.000171;NSAMP=5;MSQ=83.36;RECLASSIFIED;AC=5;AN=29246;NFAM=5	SVTYPE=BND;POS=56683246;STRANDS=-+:182;IMPRECISE;CIPOS=-11,206;CIEND=-221,12;CIPOS95=-6,6;CIEND95=-4,4;MATEID=483631_1;EVENT=483631;SECONDARY;SU=182;PE=182;SR=0;ALG=PROD;AF=0.000171;NSAMP=5;MSQ=83.36;RECLASSIFIED;AC=5;AN=29246;NFAM=5
chr16	56626600	56626946	chr16	56633080	56633499	227474	668.03	+	-	DEL	PASS	227474	N	<DEL>	.	.	.	SVTYPE=DEL;POS=56626641;SVLEN=-6826;END=56633467;STRANDS=+-:38;IMPRECISE;CIPOS=-41,305;CIEND=-387,32;CIPOS95=-35,35;CIEND95=-31,31;SU=38;PE=38;SR=0;ALG=PROD;AF=3.419e-05;NSAMP=1;MSQ=107.77;AC=1;AN=29246;NFAM=1	.
chr16	56632131	56632303	chr16	56635499	56635641	483632	5907.92	-	+	BND	LOW	483632_1	N	]chr16:56635509]N	483632_2	N	N[chr16:56632293[	SVTYPE=BND;POS=56632293;STRANDS=-+:637;IMPRECISE;CIPOS=-161,11;CIEND=-10,132;CIPOS95=-2,2;CIEND95=-1,1;MATEID=483632_2;EVENT=483632;SU=637;PE=637;SR=0;ALG=PROD;AF=0.001197;NSAMP=35;MSQ=108.41;RECLASSIFIED;AC=35;AN=29246;NFAM=30	SVTYPE=BND;POS=56635509;STRANDS=-+:637;IMPRECISE;CIPOS=-10,132;CIEND=-161,11;CIPOS95=-1,1;CIEND95=-2,2;MATEID=483632_1;EVENT=483632;SECONDARY;SU=637;PE=637;SR=0;ALG=PROD;AF=0.001197;NSAMP=35;MSQ=108.41;RECLASSIFIED;AC=35;AN=29246;NFAM=30
chr16	56632761	56632955	chr16	56635592	56635770	227475	8175.91	+	-	BND	LOW	227475_1	N	N[chr16:56635758[	227475_2	N	]chr16:56632772]N	SVTYPE=BND;POS=56632772;STRANDS=+-:565;IMPRECISE;CIPOS=-11,183;CIEND=-165,13;CIPOS95=-2,2;CIEND95=-2,2;MATEID=227475_2;EVENT=227475;SU=565;PE=565;SR=0;ALG=PROD;AF=0.001128;NSAMP=33;MSQ=151.36;RECLASSIFIED;AC=33;AN=29246;NFAM=29	SVTYPE=BND;POS=56635758;STRANDS=+-:565;IMPRECISE;CIPOS=-165,13;CIEND=-11,183;CIPOS95=-2,2;CIEND95=-2,2;MATEID=227475_1;EVENT=227475;SECONDARY;SU=565;PE=565;SR=0;ALG=PROD;AF=0.001128;NSAMP=33;MSQ=151.36;RECLASSIFIED;AC=33;AN=29246;NFAM=29
chr16	56633080	56633742	chr16	56636856	56637235	483633	9.87	-	+	BND	LOW	483633_1	N	]chr16:56636866]N	483633_2	N	N[chr16:56633734[	SVTYPE=BND;POS=56633734;STRANDS=-+:7;IMPRECISE;CIPOS=-653,9;CIEND=-10,369;CIPOS95=-185,1;CIEND95=-2,65;MATEID=483633_2;EVENT=483633;SU=7;PE=7;SR=0;ALG=PROD;AF=3.419e-05;NSAMP=1;MSQ=7.98;RECLASSIFIED;AC=1;AN=29246;NFAM=1	SVTYPE=BND;POS=56636866;STRANDS=-+:7;IMPRECISE;CIPOS=-10,369;CIEND=-653,9;CIPOS95=-2,65;CIEND95=-185,1;MATEID=483633_1;EVENT=483633;SECONDARY;SU=7;PE=7;SR=0;ALG=PROD;AF=3.419e-05;NSAMP=1;MSQ=7.98;RECLASSIFIED;AC=1;AN=29246;NFAM=1
chr16	56633245	56633755	chr16	56635937	56636564	227476	3556.5	+	-	BND	LOW	227476_1	N	N[chr16:56636516[	227476_2	N	]chr16:56633500]N	SVTYPE=BND;POS=56633500;STRANDS=+-:83;IMPRECISE;CIPOS=-255,255;CIEND=-578,49;CIPOS95=-208,208;CIEND95=-237,49;MATEID=227476_2;EVENT=227476;SU=83;PE=83;SR=0;ALG=SUM;AF=0.0007522;NSAMP=22;MSQ=107.22;RECLASSIFIED;AC=22;AN=29246;NFAM=18	SVTYPE=BND;POS=56636516;STRANDS=+-:83;IMPRECISE;CIPOS=-578,49;CIEND=-255,255;CIPOS95=-237,49;CIEND95=-208,208;MATEID=227476_1;EVENT=227476;SECONDARY;SU=83;PE=83;SR=0;ALG=SUM;AF=0.0007522;NSAMP=22;MSQ=107.22;RECLASSIFIED;AC=22;AN=29246;NFAM=18
chr16	56634600	56634871	chr16	56637426	56637661	227477	481.22	+	-	DEL	PASS	227477	N	<DEL>	.	.	.	SVTYPE=DEL;POS=56634630;SVLEN=-3002;END=56637632;STRANDS=+-:47;IMPRECISE;CIPOS=-30,241;CIEND=-206,29;CIPOS95=-21,21;CIEND95=-14,14;SU=47;PE=47;SR=0;ALG=PROD;AF=3.419e-05;NSAMP=1;MSQ=128.55;AC=1;AN=29246;NFAM=1	.
chr16	56657146	56657163	chr16	57817354	57817371	566636	1013.78	-	-	BND	LOW	566636_1	N	[chr16:57817364[N	566636_2	N	[chr16:56657156[N	SVTYPE=BND;POS=56657156;STRANDS=--:41;CIPOS=-9,8;CIEND=-9,8;CIPOS95=0,0;CIEND95=0,0;MATEID=566636_2;EVENT=566636;SU=41;PE=0;SR=41;ALG=PROD;AF=0.00106;NSAMP=31;MSQ=19.03;AC=31;AN=29246;NFAM=31	SVTYPE=BND;POS=57817364;STRANDS=--:41;CIPOS=-9,8;CIEND=-9,8;CIPOS95=0,0;CIEND95=0,0;MATEID=566636_1;EVENT=566636;SECONDARY;SU=41;PE=0;SR=41;ALG=PROD;AF=0.00106;NSAMP=31;MSQ=19.03;AC=31;AN=29246;NFAM=31
chr16	56661381	56661744	chr16	56674862	56675373	566637	25.15	-	-	BND	LOW	566637_1	N	[chr16:56675345[N	566637_2	N	[chr16:56661716[N	SVTYPE=BND;POS=56661716;STRANDS=--:15;IMPRECISE;CIPOS=-334,29;CIEND=-482,29;CIPOS95=-50,29;CIEND95=-77,29;MATEID=566637_2;EVENT=566637;SU=15;PE=15;SR=0;ALG=PROD;AF=6.839e-05;NSAMP=2;MSQ=12.57;AC=2;AN=29246;NFAM=2	SVTYPE=BND;POS=56675345;STRANDS=--:15;IMPRECISE;CIPOS=-482,29;CIEND=-334,29;CIPOS95=-77,29;CIEND95=-50,29;MATEID=566637_1;EVENT=566637;SECONDARY;SU=15;PE=15;SR=0;ALG=PROD;AF=6.839e-05;NSAMP=2;MSQ=12.57;AC=2;AN=29246;NFAM=2
chr16	56661549	56661821	chr16	56675626	56676145	566638	149.44	+	+	BND	LOW	566638_1	N	N]chr16:56675636]	566638_2	N	N]chr16:56661559]	SVTYPE=BND;POS=56661559;STRANDS=++:12;IMPRECISE;CIPOS=-10,262;CIEND=-10,509;CIPOS95=-2,53;CIEND95=-1,109;MATEID=566638_2;EVENT=566638;SU=12;PE=12;SR=0;ALG=PROD;AF=3.419e-05;NSAMP=1;MSQ=146.59;AC=1;AN=29246;NFAM=1	SVTYPE=BND;POS=56675636;STRANDS=++:12;IMPRECISE;CIPOS=-10,509;CIEND=-10,262;CIPOS95=-1,109;CIEND95=-2,53;MATEID=566638_1;EVENT=566638;SECONDARY;SU=12;PE=12;SR=0;ALG=PROD;AF=3.419e-05;NSAMP=1;MSQ=146.59;AC=1;AN=29246;NFAM=1
chr16	56664903	56665738	chr16	56671646	56672432	566640	476.37	-	-	BND	LOW	566640_1	N	[chr16:56672111[N	566640_2	N	[chr16:56665693[N	SVTYPE=BND;POS=56665693;STRANDS=--:40;IMPRECISE;CIPOS=-789,46;CIEND=-464,322;CIPOS95=-350,46;CIEND95=-275,275;MATEID=566640_2;EVENT=566640;SU=40;PE=40;SR=0;ALG=SUM;AF=0.000171;NSAMP=5;MSQ=82.76;AC=5;AN=29246;NFAM=5	SVTYPE=BND;POS=56672111;STRANDS=--:40;IMPRECISE;CIPOS=-464,322;CIEND=-789,46;CIPOS95=-275,275;CIEND95=-350,46;MATEID=566640_1;EVENT=566640;SECONDARY;SU=40;PE=40;SR=0;ALG=SUM;AF=0.000171;NSAMP=5;MSQ=82.76;AC=5;AN=29246;NFAM=5
chr16	56665116	56666643	chr16	56671365	56672730	566639	2552.84	+	+	INV	LOW	566639	N	<INV>	.	.	.	SVTYPE=INV;POS=56666033;SVLEN=5901;END=56671934;STRANDS=++:53,--:10;IMPRECISE;CIPOS=-917,610;CIEND=-569,796;CIPOS95=-410,410;CIEND95=-226,226;SU=63;PE=63;SR=0;ALG=SUM;AF=0.001504;NSAMP=44;MSQ=52.14;AC=44;AN=29246;NFAM=44	.
chr16	56665484	56665503	chr16	56666483	56666502	227479	1881.28	+	-	DEL	PASS	227479	N	<DEL>	.	.	.	SVTYPE=DEL;POS=56665494;SVLEN=-999;END=56666493;STRANDS=+-:76;CIPOS=-10,9;CIEND=-10,9;CIPOS95=0,0;CIEND95=0,0;SU=76;PE=61;SR=15;ALG=PROD;AF=0.0002052;NSAMP=6;MSQ=250.62;AC=6;AN=29246;NFAM=5	.
chr16	56666496	56666509	chr16	56666560	56666577	227480	2007.56	+	-	BND	LOW	227480_1	N	N[chr16:56666570[	227480_2	N	]chr16:56666505]N	SVTYPE=BND;POS=56666505;STRANDS=+-:42;CIPOS=-9,4;CIEND=-9,8;CIPOS95=0,0;CIEND95=0,0;MATEID=227480_2;EVENT=227480;SU=42;PE=1;SR=41;ALG=PROD;AF=0.000171;NSAMP=5;MSQ=251.69;RECLASSIFIED;AC=5;AN=29246;NFAM=5	SVTYPE=BND;POS=56666570;STRANDS=+-:42;CIPOS=-9,8;CIEND=-9,4;CIPOS95=0,0;CIEND95=0,0;MATEID=227480_1;EVENT=227480;SECONDARY;SU=42;PE=1;SR=41;ALG=PROD;AF=0.000171;NSAMP=5;MSQ=251.69;RECLASSIFIED;AC=5;AN=29246;NFAM=5
chr16	56666612	56667103	chr16	56671253	56671447	566641	117.03	+	+	BND	LOW	566641_1	N	N]chr16:56671303]	566641_2	N	N]chr16:56666642]	SVTYPE=BND;POS=56666642;STRANDS=++:23;IMPRECISE;CIPOS=-30,461;CIEND=-50,144;CIPOS95=-30,60;CIEND95=-22,22;MATEID=566641_2;EVENT=566641;SU=23;PE=23;SR=0;ALG=PROD;AF=0.000171;NSAMP=5;MSQ=19.88;AC=5;AN=29246;NFAM=5	SVTYPE=BND;POS=56671303;STRANDS=++:23;IMPRECISE;CIPOS=-50,144;CIEND=-30,461;CIPOS95=-22,22;CIEND95=-30,60;MATEID=566641_1;EVENT=566641;SECONDARY;SU=23;PE=23;SR=0;ALG=PROD;AF=0.000171;NSAMP=5;MSQ=19.88;AC=5;AN=29246;NFAM=5
chr16	56666959	56667426	chrX	103783312	103783808	38089	77.71	+	-	BND	LOW	38089_1	N	N[chrX:103783804[	38089_2	N	]chr16:56666969]N	SVTYPE=BND;POS=56666969;STRANDS=+-:8;IMPRECISE;CIPOS=-10,457;CIEND=-491,5;CIPOS95=-1,150;CIEND95=-179,0;MATEID=38089_2;EVENT=38089;SU=8;PE=8;SR=0;ALG=PROD;AF=3.419e-05;NSAMP=1;MSQ=77.71;AC=1;AN=29246;NFAM=1	SVTYPE=BND;POS=103783804;STRANDS=+-:8;IMPRECISE;CIPOS=-491,5;CIEND=-10,457;CIPOS95=-179,0;CIEND95=-1,150;MATEID=38089_1;EVENT=38089;SECONDARY;SU=8;PE=8;SR=0;ALG=PROD;AF=3.419e-05;NSAMP=1;MSQ=77.71;AC=1;AN=29246;NFAM=1
chr16	56667355	56667399	chr16	56667936	56667987	227481	257.97	+	-	BND	LOW	227481_1	N	N[chr16:56667965[	227481_2	N	]chr16:56667379]N	SVTYPE=BND;POS=56667379;STRANDS=+-:20;CIPOS=-24,20;CIEND=-28,23;CIPOS95=0,0;CIEND95=0,0;MATEID=227481_2;EVENT=227481;SU=20;PE=12;SR=8;ALG=PROD;AF=0.0001026;NSAMP=3;MSQ=85.41;RECLASSIFIED;AC=3;AN=29246;NFAM=3	SVTYPE=BND;POS=56667965;STRANDS=+-:20;CIPOS=-28,23;CIEND=-24,20;CIPOS95=0,0;CIEND95=0,0;MATEID=227481_1;EVENT=227481;SECONDARY;SU=20;PE=12;SR=8;ALG=PROD;AF=0.0001026;NSAMP=3;MSQ=85.41;RECLASSIFIED;AC=3;AN=29246;NFAM=3
chr16	56668055	56668069	chr18	24009097	24009100	36972	140.45	+	+	BND	LOW	36972_1	N	N]chr18:24009099]	36972_2	N	N]chr16:56668065]	SVTYPE=BND;POS=56668065;STRANDS=++:18;CIPOS=-10,4;CIEND=-2,1;CIPOS95=0,0;CIEND95=0,0;MATEID=36972_2;EVENT=36972;SU=18;PE=5;SR=13;ALG=PROD;AF=3.419e-05;NSAMP=1;MSQ=140.45;AC=1;AN=29246;NFAM=1	SVTYPE=BND;POS=24009099;STRANDS=++:18;CIPOS=-2,1;CIEND=-10,4;CIPOS95=0,0;CIEND95=0,0;MATEID=36972_1;EVENT=36972;SECONDARY;SU=18;PE=5;SR=13;ALG=PROD;AF=3.419e-05;NSAMP=1;MSQ=140.45;AC=1;AN=29246;NFAM=1
chr16	56704103	56704113	chr16	56704431	56704442	227483	706.43	+	-	BND	LOW	227483_1	N	N[chr16:56704438[	227483_2	N	]chr16:56704109]N	SVTYPE=BND;POS=56704109;STRANDS=+-:77;CIPOS=-6,4;CIEND=-6,5;CIPOS95=0,0;CIEND95=0,0;MATEID=227483_2;EVENT=227483;SU=77;PE=0;SR=77;ALG=PROD;AF=0.0004103;NSAMP=12;MSQ=20.11;RECLASSIFIED;AC=12;AN=29246;NFAM=12	SVTYPE=BND;POS=56704438;STRANDS=+-:77;CIPOS=-6,5;CIEND=-6,4;CIPOS95=0,0;CIEND95=0,0;MATEID=227483_1;EVENT=227483;SECONDARY;SU=77;PE=0;SR=77;ALG=PROD;AF=0.0004103;NSAMP=12;MSQ=20.11;RECLASSIFIED;AC=12;AN=29246;NFAM=12
chr16	56704311	56704316	chr16	56709030	56709036	566642	239.26	-	-	BND	LOW	566642_1	N	[chr16:56709035[N	566642_2	N	[chr16:56704316[N	SVTYPE=BND;POS=56704316;STRANDS=--:20;CIPOS=-4,1;CIEND=-4,2;CIPOS95=0,0;CIEND95=0,0;MATEID=566642_2;EVENT=566642;SU=20;PE=10;SR=10;ALG=PROD;AF=3.419e-05;NSAMP=1;MSQ=239.26;AC=1;AN=29246;NFAM=1	SVTYPE=BND;POS=56709035;STRANDS=--:20;CIPOS=-4,2;CIEND=-4,1;CIPOS95=0,0;CIEND95=0,0;MATEID=566642_1;EVENT=566642;SECONDARY;SU=20;PE=10;SR=10;ALG=PROD;AF=3.419e-05;NSAMP=1;MSQ=239.26;AC=1;AN=29246;NFAM=1
chr16	56707336	56707341	chr16	56720544	56720549	483634	149.26	-	+	DUP	PASS	483634	N	<DUP>	.	.	.	SVTYPE=DUP;POS=56707339;SVLEN=13208;END=56720547;STRANDS=-+:11;CIPOS=-3,2;CIEND=-3,2;CIPOS95=0,0;CIEND95=0,0;SU=11;PE=0;SR=11;ALG=PROD;AF=3.419e-05;NSAMP=1;MSQ=149.07;AC=1;AN=29246;NFAM=1	.
chr16	56708206	56708515	chr16	56720536	56720956	566643	170.19	+	+	BND	LOW	566643_1	N	N]chr16:56720546]	566643_2	N	N]chr16:56708216]	SVTYPE=BND;POS=56708216;STRANDS=++:16;IMPRECISE;CIPOS=-10,299;CIEND=-10,410;CIPOS95=0,55;CIEND95=0,99;MATEID=566643_2;EVENT=566643;SU=16;PE=16;SR=0;ALG=PROD;AF=3.419e-05;NSAMP=1;MSQ=170.19;AC=1;AN=29246;NFAM=1	SVTYPE=BND;POS=56720546;STRANDS=++:16;IMPRECISE;CIPOS=-10,410;CIEND=-10,299;CIPOS95=0,99;CIEND95=0,55;MATEID=566643_1;EVENT=566643;SECONDARY;SU=16;PE=16;SR=0;ALG=PROD;AF=3.419e-05;NSAMP=1;MSQ=170.19;AC=1;AN=29246;NFAM=1
chr16	56711036	56711045	chr16	56711412	56711429	227484	351.2	+	-	BND	LOW	227484_1	N	N[chr16:56711422[	227484_2	N	]chr16:56711036]N	SVTYPE=BND;POS=56711036;STRANDS=+-:4;IMPRECISE;CIPOS=0,9;CIEND=-9,8;CIPOS95=0,1;CIEND95=0,0;MATEID=227484_2;EVENT=227484;SU=4;PE=0;SR=4;ALG=PROD;AF=0.0004445;NSAMP=13;MSQ=12.95;RECLASSIFIED;AC=13;AN=29246;NFAM=13	SVTYPE=BND;POS=56711422;STRANDS=+-:4;IMPRECISE;CIPOS=-9,8;CIEND=0,9;CIPOS95=0,0;CIEND95=0,1;MATEID=227484_1;EVENT=227484;SECONDARY;SU=4;PE=0;SR=4;ALG=PROD;AF=0.0004445;NSAMP=13;MSQ=12.95;RECLASSIFIED;AC=13;AN=29246;NFAM=13
chr16	56741006	56741065	chr21	25791264	25791322	37673	43607.2	+	-	BND	LOW	37673_1	N	N[chr21:25791295[	37673_2	N	]chr16:56741036]N	SVTYPE=BND;POS=56741036;STRANDS=+-:12;CIPOS=-30,29;CIEND=-30,28;CIPOS95=0,0;CIEND95=0,0;MATEID=37673_2;EVENT=37673;SU=12;PE=6;SR=6;ALG=PROD;AF=0.02397;NSAMP=701;MSQ=38.35;AC=701;AN=29246;NFAM=694	SVTYPE=BND;POS=25791295;STRANDS=+-:12;CIPOS=-30,28;CIEND=-30,29;CIPOS95=0,0;CIEND95=0,0;MATEID=37673_1;EVENT=37673;SECONDARY;SU=12;PE=6;SR=6;ALG=PROD;AF=0.02397;NSAMP=701;MSQ=38.35;AC=701;AN=29246;NFAM=694
chr16	56784215	56784260	chr16	56784979	56785024	227486	1702.4	+	-	DEL	PASS	227486	N	<DEL>	.	.	.	SVTYPE=DEL;POS=56784238;SVLEN=-765;END=56785003;STRANDS=+-:77;CIPOS=-23,22;CIEND=-24,21;CIPOS95=0,0;CIEND95=0,0;SU=77;PE=46;SR=31;ALG=PROD;AF=3.419e-05;NSAMP=1;MSQ=518.56;AC=1;AN=29246;NFAM=1	.
chr16	56793856	56793861	chr16	56794093	56794097	227487	6484.84	+	-	BND	PASS	227487_1	N	N[chr16:56794097[	227487_2	N	]chr16:56793859]N	SVTYPE=BND;POS=56793859;STRANDS=+-:151;CIPOS=-3,2;CIEND=-3,1;CIPOS95=0,0;CIEND95=0,0;MATEID=227487_2;EVENT=227487;SU=151;PE=3;SR=148;ALG=PROD;AF=0.0002735;NSAMP=8;MSQ=463.34;RECLASSIFIED;AC=8;AN=29246;NFAM=6	SVTYPE=BND;POS=56794097;STRANDS=+-:151;CIPOS=-3,1;CIEND=-3,2;CIPOS95=0,0;CIEND95=0,0;MATEID=227487_1;EVENT=227487;SECONDARY;SU=151;PE=3;SR=148;ALG=PROD;AF=0.0002735;NSAMP=8;MSQ=463.34;RECLASSIFIED;AC=8;AN=29246;NFAM=6
chr16	56794829	56794888	chr16	56795591	56795831	566644	6.78	+	+	INV	LOW	566644	N	<INV>	.	.	.	SVTYPE=INV;POS=56794879;SVLEN=869;END=56795748;STRANDS=++:1,--:4;IMPRECISE;CIPOS=-50,9;CIEND=-157,83;CIPOS95=-40,0;CIEND95=-114,74;SU=5;PE=5;SR=0;ALG=PROD;AF=3.419e-05;NSAMP=1;MSQ=6.78;AC=1;AN=29246;NFAM=1	.
chr16	56797184	56797195	chr16	56797459	56797470	227488	412.93	+	-	DEL	PASS	227488	N	<DEL>	.	.	.	SVTYPE=DEL;POS=56797190;SVLEN=-275;END=56797465;STRANDS=+-:6;CIPOS=-6,5;CIEND=-6,5;CIPOS95=0,0;CIEND95=0,0;SU=6;PE=0;SR=6;ALG=PROD;AF=3.419e-05;NSAMP=1;MSQ=407.53;AC=1;AN=29246;NFAM=1	.
chr16	56808102	56808152	chr16	56808503	56808560	227489	2361.5	+	-	BND	LOW	227489_1	N	N[chr16:56808533[	227489_2	N	]chr16:56808128]N	SVTYPE=BND;POS=56808128;STRANDS=+-:29;CIPOS=-26,24;CIEND=-29,28;CIPOS95=0,0;CIEND95=0,0;MATEID=227489_2;EVENT=227489;SU=29;PE=6;SR=23;ALG=PROD;AF=0.0009917;NSAMP=29;MSQ=74.74;RECLASSIFIED;AC=29;AN=29244;NFAM=28	SVTYPE=BND;POS=56808533;STRANDS=+-:29;CIPOS=-29,28;CIEND=-26,24;CIPOS95=0,0;CIEND95=0,0;MATEID=227489_1;EVENT=227489;SECONDARY;SU=29;PE=6;SR=23;ALG=PROD;AF=0.0009917;NSAMP=29;MSQ=74.74;RECLASSIFIED;AC=29;AN=29244;NFAM=28
chr16	56809915	56809934	chr16	56809986	56810005	227490	98.83	+	-	BND	LOW	227490_1	N	N[chr16:56809997[	227490_2	N	]chr16:56809925]N	SVTYPE=BND;POS=56809925;STRANDS=+-:5;CIPOS=-10,9;CIEND=-10,9;CIPOS95=0,0;CIEND95=0,0;MATEID=227490_2;EVENT=227490;SU=5;PE=0;SR=5;ALG=PROD;AF=3.419e-05;NSAMP=1;MSQ=98.81;RECLASSIFIED;AC=1;AN=29246;NFAM=1	SVTYPE=BND;POS=56809997;STRANDS=+-:5;CIPOS=-10,9;CIEND=-10,9;CIPOS95=0,0;CIEND95=0,0;MATEID=227490_1;EVENT=227490;SECONDARY;SU=5;PE=0;SR=5;ALG=PROD;AF=3.419e-05;NSAMP=1;MSQ=98.81;RECLASSIFIED;AC=1;AN=29246;NFAM=1
chr16	56815919	56816454	chr18	55586221	55586851	36983	21480.1	+	+	BND	LOW	36983_1	N	N]chr18:55586228]	36983_2	N	N]chr16:56815929]	SVTYPE=BND;POS=56815929;STRANDS=++:5;IMPRECISE;CIPOS=-10,525;CIEND=-7,623;CIPOS95=-2,148;CIEND95=0,227;MATEID=36983_2;EVENT=36983;SU=5;PE=5;SR=0;ALG=PROD;AF=0.003488;NSAMP=102;MSQ=149.74;AC=102;AN=29246;NFAM=100	SVTYPE=BND;POS=55586228;STRANDS=++:5;IMPRECISE;CIPOS=-7,623;CIEND=-10,525;CIPOS95=0,227;CIEND95=-2,148;MATEID=36983_1;EVENT=36983;SECONDARY;SU=5;PE=5;SR=0;ALG=PROD;AF=0.003488;NSAMP=102;MSQ=149.74;AC=102;AN=29246;NFAM=100
chr16	56857148	56857160	chr16	56857877	56857896	227491	1055.18	+	-	DEL	PASS	227491	N	<DEL>	.	.	.	SVTYPE=DEL;POS=56857151;SVLEN=-736;END=56857887;STRANDS=+-:38;CIPOS=-3,9;CIEND=-10,9;CIPOS95=0,0;CIEND95=0,0;SU=38;PE=28;SR=10;ALG=PROD;AF=3.419e-05;NSAMP=1;MSQ=1055.16;AC=1;AN=29246;NFAM=1	.
chr16	56863757	56863776	chr16	56872381	56872400	227492	467.52	+	-	DEL	PASS	227492	N	<DEL>	.	.	.	SVTYPE=DEL;POS=56863767;SVLEN=-8624;END=56872391;STRANDS=+-:12;CIPOS=-10,9;CIEND=-10,9;CIPOS95=0,0;CIEND95=0,0;SU=12;PE=0;SR=12;ALG=PROD;AF=3.419e-05;NSAMP=1;MSQ=467.52;AC=1;AN=29246;NFAM=1	.
chr16	56879770	56879816	chr16	56880017	56880076	227495	2466.66	+	-	DEL	PASS	227495	N	<DEL>	.	.	.	SVTYPE=DEL;POS=56879794;SVLEN=-253;END=56880047;STRANDS=+-:58;CIPOS=-24,22;CIEND=-30,29;CIPOS95=0,0;CIEND95=0,0;SU=58;PE=4;SR=54;ALG=PROD;AF=0.000171;NSAMP=5;MSQ=354.36;AC=5;AN=29246;NFAM=4	.
chr16	56887764	56887772	chr17	10133111	10133119	36806	59014.5	-	+	BND	LOW	36806_1	N	]chr17:10133115]N	36806_2	N	N[chr16:56887769[	SVTYPE=BND;POS=56887769;STRANDS=-+:182;CIPOS=-4,4;CIEND=-4,4;CIPOS95=0,0;CIEND95=0,0;MATEID=36806_2;EVENT=36806;SU=182;PE=1;SR=181;ALG=PROD;AF=0.03183;NSAMP=931;MSQ=40.17;AC=931;AN=29246;NFAM=907	SVTYPE=BND;POS=10133115;STRANDS=-+:182;CIPOS=-4,4;CIEND=-4,4;CIPOS95=0,0;CIEND95=0,0;MATEID=36806_1;EVENT=36806;SECONDARY;SU=182;PE=1;SR=181;ALG=PROD;AF=0.03183;NSAMP=931;MSQ=40.17;AC=931;AN=29246;NFAM=907
chr16	56907059	56907078	chr16	56908397	56908443	566647	1722.49	-	-	BND	PASS	566647_1	N	[chr16:56908422[N	566647_2	N	[chr16:56907070[N	SVTYPE=BND;POS=56907070;STRANDS=--:101;CIPOS=-10,9;CIEND=-24,22;CIPOS95=0,0;CIEND95=0,0;MATEID=566647_2;EVENT=566647;SU=101;PE=50;SR=51;ALG=PROD;AF=6.839e-05;NSAMP=2;MSQ=434.39;AC=2;AN=29246;NFAM=2	SVTYPE=BND;POS=56908422;STRANDS=--:101;CIPOS=-24,22;CIEND=-10,9;CIPOS95=0,0;CIEND95=0,0;MATEID=566647_1;EVENT=566647;SECONDARY;SU=101;PE=50;SR=51;ALG=PROD;AF=6.839e-05;NSAMP=2;MSQ=434.39;AC=2;AN=29246;NFAM=2
chr16	56907150	56907209	chr16	56909352	56909399	227496	1858.39	+	-	DEL	PASS	227496	N	<DEL>	.	.	.	SVTYPE=DEL;POS=56907180;SVLEN=-2197;END=56909377;STRANDS=+-:84;CIPOS=-30,29;CIEND=-25,22;CIPOS95=0,0;CIEND95=0,0;SU=84;PE=56;SR=28;ALG=PROD;AF=3.419e-05;NSAMP=1;MSQ=428.64;AC=1;AN=29246;NFAM=1	.
chr16	56907256	56907591	chr16	56908391	56908647	566648	299.46	+	+	BND	LOW	566648_1	N	N]chr16:56908421]	566648_2	N	N]chr16:56907306]	SVTYPE=BND;POS=56907306;STRANDS=++:25;IMPRECISE;CIPOS=-50,285;CIEND=-30,226;CIPOS95=-35,35;CIEND95=-19,19;MATEID=566648_2;EVENT=566648;SU=25;PE=25;SR=0;ALG=PROD;AF=6.839e-05;NSAMP=2;MSQ=136.23;AC=2;AN=29246;NFAM=2	SVTYPE=BND;POS=56908421;STRANDS=++:25;IMPRECISE;CIPOS=-30,226;CIEND=-50,285;CIPOS95=-19,19;CIEND95=-35,35;MATEID=566648_1;EVENT=566648;SECONDARY;SU=25;PE=25;SR=0;ALG=PROD;AF=6.839e-05;NSAMP=2;MSQ=136.23;AC=2;AN=29246;NFAM=2
chr16	56917016	56917021	chr16	56917261	56917266	227498	1681.78	+	-	BND	LOW	227498_1	N	N[chr16:56917265[	227498_2	N	]chr16:56917019]N	SVTYPE=BND;POS=56917019;STRANDS=+-:230;CIPOS=-3,2;CIEND=-3,2;CIPOS95=0,0;CIEND95=0,0;MATEID=227498_2;EVENT=227498;SU=230;PE=0;SR=230;ALG=PROD;AF=0.001231;NSAMP=36;MSQ=28.41;RECLASSIFIED;AC=36;AN=29246;NFAM=36	SVTYPE=BND;POS=56917265;STRANDS=+-:230;CIPOS=-3,2;CIEND=-3,2;CIPOS95=0,0;CIEND95=0,0;MATEID=227498_1;EVENT=227498;SECONDARY;SU=230;PE=0;SR=230;ALG=PROD;AF=0.001231;NSAMP=36;MSQ=28.41;RECLASSIFIED;AC=36;AN=29246;NFAM=36
chr16	56925310	56925355	chr16	56925405	56925450	227499	4567.68	+	-	BND	PASS	227499_1	N	N[chr16:56925429[	227499_2	N	]chr16:56925333]N	SVTYPE=BND;POS=56925333;STRANDS=+-:184;CIPOS=-23,22;CIEND=-23,22;CIPOS95=0,0;CIEND95=0,0;MATEID=227499_2;EVENT=227499;SU=184;PE=1;SR=183;ALG=PROD;AF=0.0005471;NSAMP=16;MSQ=272.37;RECLASSIFIED;AC=16;AN=29246;NFAM=15	SVTYPE=BND;POS=56925429;STRANDS=+-:184;CIPOS=-23,22;CIEND=-23,22;CIPOS95=0,0;CIEND95=0,0;MATEID=227499_1;EVENT=227499;SECONDARY;SU=184;PE=1;SR=183;ALG=PROD;AF=0.0005471;NSAMP=16;MSQ=272.37;RECLASSIFIED;AC=16;AN=29246;NFAM=15
chr16	56930094	56930111	chr18	35414453	35414470	37050	4.64	-	+	BND	LOW	37050_1	N	]chr18:35414462]N	37050_2	N	N[chr16:56930104[	SVTYPE=BND;POS=56930104;STRANDS=-+:4;CIPOS=-9,8;CIEND=-9,8;CIPOS95=0,0;CIEND95=0,0;MATEID=37050_2;EVENT=37050;SU=4;PE=0;SR=4;ALG=PROD;AF=3.419e-05;NSAMP=1;MSQ=4.64;AC=1;AN=29246;NFAM=1	SVTYPE=BND;POS=35414462;STRANDS=-+:4;CIPOS=-9,8;CIEND=-9,8;CIPOS95=0,0;CIEND95=0,0;MATEID=37050_1;EVENT=37050;SECONDARY;SU=4;PE=0;SR=4;ALG=PROD;AF=3.419e-05;NSAMP=1;MSQ=4.64;AC=1;AN=29246;NFAM=1
chr16	56935979	56935988	chr16	56936227	56936236	227500	157.3	+	-	BND	LOW	227500_1	N	N[chr16:56936233[	227500_2	N	]chr16:56935984]N	SVTYPE=BND;POS=56935984;STRANDS=+-:7;CIPOS=-5,4;CIEND=-5,4;CIPOS95=0,0;CIEND95=0,0;MATEID=227500_2;EVENT=227500;SU=7;PE=0;SR=7;ALG=PROD;AF=0.0001026;NSAMP=3;MSQ=52.03;RECLASSIFIED;AC=3;AN=29246;NFAM=3	SVTYPE=BND;POS=56936233;STRANDS=+-:7;CIPOS=-5,4;CIEND=-5,4;CIPOS95=0,0;CIEND95=0,0;MATEID=227500_1;EVENT=227500;SECONDARY;SU=7;PE=0;SR=7;ALG=PROD;AF=0.0001026;NSAMP=3;MSQ=52.03;RECLASSIFIED;AC=3;AN=29246;NFAM=3
chr16	56957933	56957941	chr16	56957997	56958005	227502	10262.2	+	-	BND	LOW	227502_1	N	N[chr16:56958002[	227502_2	N	]chr16:56957937]N	SVTYPE=BND;POS=56957937;STRANDS=+-:195;CIPOS=-4,4;CIEND=-4,4;CIPOS95=0,0;CIEND95=0,0;MATEID=227502_2;EVENT=227502;SU=195;PE=2;SR=193;ALG=PROD;AF=0.001881;NSAMP=55;MSQ=123.39;RECLASSIFIED;AC=55;AN=29246;NFAM=54	SVTYPE=BND;POS=56958002;STRANDS=+-:195;CIPOS=-4,4;CIEND=-4,4;CIPOS95=0,0;CIEND95=0,0;MATEID=227502_1;EVENT=227502;SECONDARY;SU=195;PE=2;SR=193;ALG=PROD;AF=0.001881;NSAMP=55;MSQ=123.39;RECLASSIFIED;AC=55;AN=29246;NFAM=54
chr16	56961047	56961052	chr16	56962122	56962126	227503	593.41	+	-	DEL	PASS	227503	N	<DEL>	.	.	.	SVTYPE=DEL;POS=56961050;SVLEN=-1075;END=56962125;STRANDS=+-:26;CIPOS=-3,2;CIEND=-3,1;CIPOS95=0,0;CIEND95=0,0;SU=26;PE=17;SR=9;ALG=PROD;AF=3.419e-05;NSAMP=1;MSQ=593.39;AC=1;AN=29246;NFAM=1	.
chr16	56992701	56992715	chrX	110030235	110030254	38100	4.56	-	+	BND	LOW	38100_1	N	]chrX:110030245]N	38100_2	N	N[chr16:56992708[	SVTYPE=BND;POS=56992708;STRANDS=-+:5;IMPRECISE;CIPOS=-6,8;CIEND=-10,9;CIPOS95=0,1;CIEND95=0,0;MATEID=38100_2;EVENT=38100;SU=5;PE=0;SR=5;ALG=PROD;AF=3.419e-05;NSAMP=1;MSQ=4.56;AC=1;AN=29246;NFAM=1	SVTYPE=BND;POS=110030245;STRANDS=-+:5;IMPRECISE;CIPOS=-10,9;CIEND=-6,8;CIPOS95=0,0;CIEND95=0,1;MATEID=38100_1;EVENT=38100;SECONDARY;SU=5;PE=0;SR=5;ALG=PROD;AF=3.419e-05;NSAMP=1;MSQ=4.56;AC=1;AN=29246;NFAM=1
chr16	56993111	56993168	chrX	4684149	4684206	37871	765.59	-	+	BND	LOW	37871_1	N	]chrX:4684178]N	37871_2	N	N[chr16:56993141[	SVTYPE=BND;POS=56993141;STRANDS=-+:12;CIPOS=-29,28;CIEND=-29,28;CIPOS95=0,0;CIEND95=0,0;MATEID=37871_2;EVENT=37871;SU=12;PE=0;SR=12;ALG=PROD;AF=0.0007522;NSAMP=22;MSQ=20.74;AC=22;AN=29246;NFAM=22	SVTYPE=BND;POS=4684178;STRANDS=-+:12;CIPOS=-29,28;CIEND=-29,28;CIPOS95=0,0;CIEND95=0,0;MATEID=37871_1;EVENT=37871;SECONDARY;SU=12;PE=0;SR=12;ALG=PROD;AF=0.0007522;NSAMP=22;MSQ=20.74;AC=22;AN=29246;NFAM=22
chr16	56993131	56993148	chrX	111524243	111524260	38102	1006.31	-	-	BND	LOW	38102_1	N	[chrX:111524253[N	38102_2	N	[chr16:56993141[N	SVTYPE=BND;POS=56993141;STRANDS=--:38;CIPOS=-9,8;CIEND=-9,8;CIPOS95=0,0;CIEND95=0,0;MATEID=38102_2;EVENT=38102;SU=38;PE=0;SR=38;ALG=PROD;AF=0.000889;NSAMP=26;MSQ=22.42;AC=26;AN=29246;NFAM=26	SVTYPE=BND;POS=111524253;STRANDS=--:38;CIPOS=-9,8;CIEND=-9,8;CIPOS95=0,0;CIEND95=0,0;MATEID=38102_1;EVENT=38102;SECONDARY;SU=38;PE=0;SR=38;ALG=PROD;AF=0.000889;NSAMP=26;MSQ=22.42;AC=26;AN=29246;NFAM=26
chr16	57007009	57007393	chr16	57010504	57010862	227505	899.32	+	-	DEL	PASS	227505	N	<DEL>	.	.	.	SVTYPE=DEL;POS=57007059;SVLEN=-3774;END=57010833;STRANDS=+-:60;IMPRECISE;CIPOS=-50,334;CIEND=-329,29;CIPOS95=-19,19;CIEND95=-19,19;SU=60;PE=60;SR=0;ALG=PROD;AF=6.839e-05;NSAMP=2;MSQ=133.47;AC=2;AN=29246;NFAM=2	.
chr16	57015561	57015618	chr20	44350483	44350540	37590	219.23	-	+	BND	LOW	37590_1	N	]chr20:44350512]N	37590_2	N	N[chr16:57015591[	SVTYPE=BND;POS=57015591;STRANDS=-+:9;CIPOS=-29,28;CIEND=-29,28;CIPOS95=0,0;CIEND95=0,0;MATEID=37590_2;EVENT=37590;SU=9;PE=0;SR=9;ALG=PROD;AF=0.0004103;NSAMP=12;MSQ=17.54;AC=12;AN=29246;NFAM=12	SVTYPE=BND;POS=44350512;STRANDS=-+:9;CIPOS=-29,28;CIEND=-29,28;CIPOS95=0,0;CIEND95=0,0;MATEID=37590_1;EVENT=37590;SECONDARY;SU=9;PE=0;SR=9;ALG=PROD;AF=0.0004103;NSAMP=12;MSQ=17.54;AC=12;AN=29246;NFAM=12
chr16	57016640	57016684	chr16	57020006	57020065	483636	665.46	-	+	DUP	PASS	483636	N	<DUP>	.	.	.	SVTYPE=DUP;POS=57016663;SVLEN=3373;END=57020036;STRANDS=-+:76;CIPOS=-23,21;CIEND=-30,29;CIPOS95=0,0;CIEND95=0,0;SU=76;PE=47;SR=29;ALG=PROD;AF=3.419e-05;NSAMP=1;MSQ=263.49;AC=1;AN=29246;NFAM=1	.
chr16	57045734	57045781	chr16	57045788	57045835	227507	479.62	+	-	BND	LOW	227507_1	N	N[chr16:57045813[	227507_2	N	]chr16:57045758]N	SVTYPE=BND;POS=57045758;STRANDS=+-:14;CIPOS=-24,23;CIEND=-24,23;CIPOS95=0,0;CIEND95=0,0;MATEID=227507_2;EVENT=227507;SU=14;PE=0;SR=14;ALG=PROD;AF=6.839e-05;NSAMP=2;MSQ=239.81;RECLASSIFIED;AC=2;AN=29246;NFAM=1	SVTYPE=BND;POS=57045813;STRANDS=+-:14;CIPOS=-24,23;CIEND=-24,23;CIPOS95=0,0;CIEND95=0,0;MATEID=227507_1;EVENT=227507;SECONDARY;SU=14;PE=0;SR=14;ALG=PROD;AF=6.839e-05;NSAMP=2;MSQ=239.81;RECLASSIFIED;AC=2;AN=29246;NFAM=1
chr16	57049445	57049464	chr16	57049758	57049777	227508	112.87	+	-	BND	LOW	227508_1	N	N[chr16:57049769[	227508_2	N	]chr16:57049455]N	SVTYPE=BND;POS=57049455;STRANDS=+-:5;CIPOS=-10,9;CIEND=-10,9;CIPOS95=0,0;CIEND95=0,0;MATEID=227508_2;EVENT=227508;SU=5;PE=0;SR=5;ALG=PROD;AF=0.0002052;NSAMP=6;MSQ=15.37;RECLASSIFIED;AC=6;AN=29246;NFAM=6	SVTYPE=BND;POS=57049769;STRANDS=+-:5;CIPOS=-10,9;CIEND=-10,9;CIPOS95=0,0;CIEND95=0,0;MATEID=227508_1;EVENT=227508;SECONDARY;SU=5;PE=0;SR=5;ALG=PROD;AF=0.0002052;NSAMP=6;MSQ=15.37;RECLASSIFIED;AC=6;AN=29246;NFAM=6
chr16	57051947	57051994	chr16	57052011	57052058	227509	521.51	+	-	BND	PASS	227509_1	N	N[chr16:57052036[	227509_2	N	]chr16:57051971]N	SVTYPE=BND;POS=57051971;STRANDS=+-:17;CIPOS=-24,23;CIEND=-24,23;CIPOS95=0,0;CIEND95=0,0;MATEID=227509_2;EVENT=227509;SU=17;PE=0;SR=17;ALG=PROD;AF=6.839e-05;NSAMP=2;MSQ=260.75;RECLASSIFIED;AC=2;AN=29246;NFAM=2	SVTYPE=BND;POS=57052036;STRANDS=+-:17;CIPOS=-24,23;CIEND=-24,23;CIPOS95=0,0;CIEND95=0,0;MATEID=227509_1;EVENT=227509;SECONDARY;SU=17;PE=0;SR=17;ALG=PROD;AF=6.839e-05;NSAMP=2;MSQ=260.75;RECLASSIFIED;AC=2;AN=29246;NFAM=2
chr16	57051965	57051984	chr16	57052502	57052521	227510	453.58	+	-	BND	LOW	227510_1	N	N[chr16:57052513[	227510_2	N	]chr16:57051975]N	SVTYPE=BND;POS=57051975;STRANDS=+-:16;CIPOS=-10,9;CIEND=-10,9;CIPOS95=0,0;CIEND95=0,0;MATEID=227510_2;EVENT=227510;SU=16;PE=7;SR=9;ALG=PROD;AF=6.839e-05;NSAMP=2;MSQ=220.34;RECLASSIFIED;AC=2;AN=29246;NFAM=2	SVTYPE=BND;POS=57052513;STRANDS=+-:16;CIPOS=-10,9;CIEND=-10,9;CIPOS95=0,0;CIEND95=0,0;MATEID=227510_1;EVENT=227510;SECONDARY;SU=16;PE=7;SR=9;ALG=PROD;AF=6.839e-05;NSAMP=2;MSQ=220.34;RECLASSIFIED;AC=2;AN=29246;NFAM=2
chr16	57070547	57070897	chr16	57071746	57071947	483637	5832.2	-	+	BND	LOW	483637_1	N	]chr16:57071756]N	483637_2	N	N[chr16:57070889[	SVTYPE=BND;POS=57070889;STRANDS=-+:5;IMPRECISE;CIPOS=-341,9;CIEND=-10,191;CIPOS95=-83,2;CIEND95=-3,52;MATEID=483637_2;EVENT=483637;SU=5;PE=5;SR=0;ALG=PROD;AF=0.009403;NSAMP=275;MSQ=14.77;RECLASSIFIED;AC=275;AN=29246;NFAM=275	SVTYPE=BND;POS=57071756;STRANDS=-+:5;IMPRECISE;CIPOS=-10,191;CIEND=-341,9;CIPOS95=-3,52;CIEND95=-83,2;MATEID=483637_1;EVENT=483637;SECONDARY;SU=5;PE=5;SR=0;ALG=PROD;AF=0.009403;NSAMP=275;MSQ=14.77;RECLASSIFIED;AC=275;AN=29246;NFAM=275
chr16	57106612	57106612	chr16	57106699	57106699	227511	335741.0	+	-	DEL	PASS	227511	N	<DEL>	.	.	.	SVTYPE=DEL;POS=57106612;SVLEN=-87;END=57106699;STRANDS=+-:12480;CIPOS=0,0;CIEND=0,0;CIPOS95=0,0;CIEND95=0,0;SU=12480;PE=44;SR=12436;ALG=PROD;AF=0.02028;NSAMP=579;MSQ=298.82;MEDGQR=4.01;Q10GQR=3.72;AC=593;AN=29246;NFAM=550	.
chr16	57120008	57120065	chr16	57120276	57120324	227512	469.19	+	-	BND	LOW	227512_1	N	N[chr16:57120305[	227512_2	N	]chr16:57120037]N	SVTYPE=BND;POS=57120037;STRANDS=+-:8;CIPOS=-29,28;CIEND=-28,20;CIPOS95=0,0;CIEND95=0,0;MATEID=227512_2;EVENT=227512;SU=8;PE=2;SR=6;ALG=PROD;AF=0.0001026;NSAMP=3;MSQ=119.14;RECLASSIFIED;AC=3;AN=29246;NFAM=3	SVTYPE=BND;POS=57120305;STRANDS=+-:8;CIPOS=-28,20;CIEND=-29,28;CIPOS95=0,0;CIEND95=0,0;MATEID=227512_1;EVENT=227512;SECONDARY;SU=8;PE=2;SR=6;ALG=PROD;AF=0.0001026;NSAMP=3;MSQ=119.14;RECLASSIFIED;AC=3;AN=29246;NFAM=3
chr16	57126379	57126379	chr16	57127786	57127786	483638	9565.6	-	+	BND	LOW	483638_1	N	]chr16:57127786]N	483638_2	N	N[chr16:57126380[	SVTYPE=BND;POS=57126380;STRANDS=-+:836;CIPOS=0,0;CIEND=0,0;CIPOS95=0,0;CIEND95=0,0;MATEID=483638_2;EVENT=483638;SU=836;PE=5;SR=831;ALG=PROD;AF=0.005813;NSAMP=169;MSQ=49.45;RECLASSIFIED;AC=170;AN=29246;NFAM=163	SVTYPE=BND;POS=57127786;STRANDS=-+:836;CIPOS=0,0;CIEND=0,0;CIPOS95=0,0;CIEND95=0,0;MATEID=483638_1;EVENT=483638;SECONDARY;SU=836;PE=5;SR=831;ALG=PROD;AF=0.005813;NSAMP=169;MSQ=49.45;RECLASSIFIED;AC=170;AN=29246;NFAM=163
chr16	57126424	57126426	chr16	57127783	57127785	227513	17866.0	+	-	BND	LOW	227513_1	N	N[chr16:57127785[	227513_2	N	]chr16:57126425]N	SVTYPE=BND;POS=57126425;STRANDS=+-:678;CIPOS=-1,1;CIEND=-1,1;CIPOS95=0,0;CIEND95=0,0;MATEID=227513_2;EVENT=227513;SU=678;PE=4;SR=674;ALG=PROD;AF=0.005813;NSAMP=170;MSQ=93.72;RECLASSIFIED;AC=170;AN=29246;NFAM=164	SVTYPE=BND;POS=57127785;STRANDS=+-:678;CIPOS=-1,1;CIEND=-1,1;CIPOS95=0,0;CIEND95=0,0;MATEID=227513_1;EVENT=227513;SECONDARY;SU=678;PE=4;SR=674;ALG=PROD;AF=0.005813;NSAMP=170;MSQ=93.72;RECLASSIFIED;AC=170;AN=29246;NFAM=164
chr16	57132888	57132907	chr16	57133344	57133363	227514	452.01	+	-	BND	LOW	227514_1	N	N[chr16:57133355[	227514_2	N	]chr16:57132898]N	SVTYPE=BND;POS=57132898;STRANDS=+-:16;CIPOS=-10,9;CIEND=-10,9;CIPOS95=0,0;CIEND95=0,0;MATEID=227514_2;EVENT=227514;SU=16;PE=7;SR=9;ALG=PROD;AF=3.419e-05;NSAMP=1;MSQ=353.62;RECLASSIFIED;AC=1;AN=29246;NFAM=1	SVTYPE=BND;POS=57133355;STRANDS=+-:16;CIPOS=-10,9;CIEND=-10,9;CIPOS95=0,0;CIEND95=0,0;MATEID=227514_1;EVENT=227514;SECONDARY;SU=16;PE=7;SR=9;ALG=PROD;AF=3.419e-05;NSAMP=1;MSQ=353.62;RECLASSIFIED;AC=1;AN=29246;NFAM=1
chr16	57135456	57135501	chr16	57135639	57135684	227515	930.75	+	-	BND	LOW	227515_1	N	N[chr16:57135663[	227515_2	N	]chr16:57135479]N	SVTYPE=BND;POS=57135479;STRANDS=+-:22;CIPOS=-23,22;CIEND=-23,22;CIPOS95=0,0;CIEND95=0,0;MATEID=227515_2;EVENT=227515;SU=22;PE=1;SR=21;ALG=PROD;AF=0.0001368;NSAMP=4;MSQ=231.75;RECLASSIFIED;AC=4;AN=29246;NFAM=4	SVTYPE=BND;POS=57135663;STRANDS=+-:22;CIPOS=-23,22;CIEND=-23,22;CIPOS95=0,0;CIEND95=0,0;MATEID=227515_1;EVENT=227515;SECONDARY;SU=22;PE=1;SR=21;ALG=PROD;AF=0.0001368;NSAMP=4;MSQ=231.75;RECLASSIFIED;AC=4;AN=29246;NFAM=4
chr16	57186429	57186471	chr16	57204480	57204522	227516	705.7	+	-	BND	PASS	227516_1	N	N[chr16:57204503[	227516_2	N	]chr16:57186451]N	SVTYPE=BND;POS=57186451;STRANDS=+-:54;CIPOS=-22,20;CIEND=-22,20;CIPOS95=0,0;CIEND95=0,0;MATEID=227516_2;EVENT=227516;SU=54;PE=15;SR=39;ALG=PROD;AF=6.839e-05;NSAMP=2;MSQ=352.85;RECLASSIFIED;AC=2;AN=29246;NFAM=1	SVTYPE=BND;POS=57204503;STRANDS=+-:54;CIPOS=-22,20;CIEND=-22,20;CIPOS95=0,0;CIEND95=0,0;MATEID=227516_1;EVENT=227516;SECONDARY;SU=54;PE=15;SR=39;ALG=PROD;AF=6.839e-05;NSAMP=2;MSQ=352.85;RECLASSIFIED;AC=2;AN=29246;NFAM=1
chr16	57187716	57187735	chr16	57187796	57187812	227517	1450.47	+	-	DEL	PASS	227517	N	<DEL>	.	.	.	SVTYPE=DEL;POS=57187726;SVLEN=-78;END=57187804;STRANDS=+-:55;CIPOS=-10,9;CIEND=-8,8;CIPOS95=0,0;CIEND95=0,0;SU=55;PE=0;SR=55;ALG=PROD;AF=0.0001026;NSAMP=3;MSQ=285.69;AC=3;AN=29246;NFAM=3	.
chr16	57188798	57188817	chr16	57189236	57189255	227518	986.93	+	-	BND	LOW	227518_1	N	N[chr16:57189247[	227518_2	N	]chr16:57188808]N	SVTYPE=BND;POS=57188808;STRANDS=+-:5;IMPRECISE;CIPOS=-10,9;CIEND=-10,9;CIPOS95=-2,3;CIEND95=-3,1;MATEID=227518_2;EVENT=227518;SU=5;PE=4;SR=1;ALG=PROD;AF=0.0005813;NSAMP=17;MSQ=43.8;RECLASSIFIED;AC=17;AN=29246;NFAM=17	SVTYPE=BND;POS=57189247;STRANDS=+-:5;IMPRECISE;CIPOS=-10,9;CIEND=-10,9;CIPOS95=-3,1;CIEND95=-2,3;MATEID=227518_1;EVENT=227518;SECONDARY;SU=5;PE=4;SR=1;ALG=PROD;AF=0.0005813;NSAMP=17;MSQ=43.8;RECLASSIFIED;AC=17;AN=29246;NFAM=17
chr16	57204977	57205322	chr16	57208599	57209093	227519	195.9	+	-	BND	LOW	227519_1	N	N[chr16:57209072[	227519_2	N	]chr16:57205007]N	SVTYPE=BND;POS=57205007;STRANDS=+-:20;IMPRECISE;CIPOS=-30,315;CIEND=-472,22;CIPOS95=-30,46;CIEND95=-152,22;MATEID=227519_2;EVENT=227519;SU=20;PE=20;SR=0;ALG=PROD;AF=6.839e-05;NSAMP=2;MSQ=97.95;RECLASSIFIED;AC=2;AN=29246;NFAM=1	SVTYPE=BND;POS=57209072;STRANDS=+-:20;IMPRECISE;CIPOS=-472,22;CIEND=-30,315;CIPOS95=-152,22;CIEND95=-30,46;MATEID=227519_1;EVENT=227519;SECONDARY;SU=20;PE=20;SR=0;ALG=PROD;AF=6.839e-05;NSAMP=2;MSQ=97.95;RECLASSIFIED;AC=2;AN=29246;NFAM=1
chr16	57204998	57205406	chr16	57212514	57212978	227520	121.9	+	-	BND	LOW	227520_1	N	N[chr16:57212971[	227520_2	N	]chr16:57205007]N	SVTYPE=BND;POS=57205007;STRANDS=+-:10;IMPRECISE;CIPOS=-9,399;CIEND=-456,8;CIPOS95=0,114;CIEND95=-165,0;MATEID=227520_2;EVENT=227520;SU=10;PE=10;SR=0;ALG=PROD;AF=3.419e-05;NSAMP=1;MSQ=121.9;RECLASSIFIED;AC=1;AN=29246;NFAM=1	SVTYPE=BND;POS=57212971;STRANDS=+-:10;IMPRECISE;CIPOS=-456,8;CIEND=-9,399;CIPOS95=-165,0;CIEND95=0,114;MATEID=227520_1;EVENT=227520;SECONDARY;SU=10;PE=10;SR=0;ALG=PROD;AF=3.419e-05;NSAMP=1;MSQ=121.9;RECLASSIFIED;AC=1;AN=29246;NFAM=1
chr16	57208100	57208119	chr16	57209064	57209080	227522	98.43	+	-	BND	LOW	227522_1	N	N[chr16:57209072[	227522_2	N	]chr16:57208110]N	SVTYPE=BND;POS=57208110;STRANDS=+-:12;CIPOS=-10,9;CIEND=-7,9;CIPOS95=0,0;CIEND95=0,0;MATEID=227522_2;EVENT=227522;SU=12;PE=0;SR=12;ALG=PROD;AF=3.419e-05;NSAMP=1;MSQ=98.43;RECLASSIFIED;AC=1;AN=29246;NFAM=1	SVTYPE=BND;POS=57209072;STRANDS=+-:12;CIPOS=-7,9;CIEND=-10,9;CIPOS95=0,0;CIEND95=0,0;MATEID=227522_1;EVENT=227522;SECONDARY;SU=12;PE=0;SR=12;ALG=PROD;AF=3.419e-05;NSAMP=1;MSQ=98.43;RECLASSIFIED;AC=1;AN=29246;NFAM=1
chr16	57209404	57209421	chr16	57209865	57209882	227523	206.86	+	-	BND	LOW	227523_1	N	N[chr16:57209875[	227523_2	N	]chr16:57209413]N	SVTYPE=BND;POS=57209413;STRANDS=+-:4;CIPOS=-9,8;CIEND=-9,8;CIPOS95=0,0;CIEND95=0,0;MATEID=227523_2;EVENT=227523;SU=4;PE=0;SR=4;ALG=PROD;AF=0.0002393;NSAMP=7;MSQ=13.8;RECLASSIFIED;AC=7;AN=29246;NFAM=7	SVTYPE=BND;POS=57209875;STRANDS=+-:4;CIPOS=-9,8;CIEND=-9,8;CIPOS95=0,0;CIEND95=0,0;MATEID=227523_1;EVENT=227523;SECONDARY;SU=4;PE=0;SR=4;ALG=PROD;AF=0.0002393;NSAMP=7;MSQ=13.8;RECLASSIFIED;AC=7;AN=29246;NFAM=7
chr16	57213092	57213631	chr16	57216358	57216906	227524	50.21	+	-	BND	LOW	227524_1	N	N[chr16:57216903[	227524_2	N	]chr16:57213099]N	SVTYPE=BND;POS=57213099;STRANDS=+-:7;IMPRECISE;CIPOS=-7,532;CIEND=-544,4;CIPOS95=0,195;CIEND95=-197,0;MATEID=227524_2;EVENT=227524;SU=7;PE=7;SR=0;ALG=PROD;AF=3.419e-05;NSAMP=1;MSQ=50.21;RECLASSIFIED;AC=1;AN=29246;NFAM=1	SVTYPE=BND;POS=57216903;STRANDS=+-:7;IMPRECISE;CIPOS=-544,4;CIEND=-7,532;CIPOS95=-197,0;CIEND95=0,195;MATEID=227524_1;EVENT=227524;SECONDARY;SU=7;PE=7;SR=0;ALG=PROD;AF=3.419e-05;NSAMP=1;MSQ=50.21;RECLASSIFIED;AC=1;AN=29246;NFAM=1
chr16	57216165	57216184	chr16	57216892	57216911	227525	35.59	+	-	BND	LOW	227525_1	N	N[chr16:57216903[	227525_2	N	]chr16:57216175]N	SVTYPE=BND;POS=57216175;STRANDS=+-:8;CIPOS=-10,9;CIEND=-10,9;CIPOS95=0,0;CIEND95=0,0;MATEID=227525_2;EVENT=227525;SU=8;PE=0;SR=8;ALG=PROD;AF=3.419e-05;NSAMP=1;MSQ=35.56;RECLASSIFIED;AC=1;AN=29246;NFAM=1	SVTYPE=BND;POS=57216903;STRANDS=+-:8;CIPOS=-10,9;CIEND=-10,9;CIPOS95=0,0;CIEND95=0,0;MATEID=227525_1;EVENT=227525;SECONDARY;SU=8;PE=0;SR=8;ALG=PROD;AF=3.419e-05;NSAMP=1;MSQ=35.56;RECLASSIFIED;AC=1;AN=29246;NFAM=1
chr16	57217024	57217690	chr16	57226636	57227349	227527	26.3	+	-	BND	LOW	227527_1	N	N[chr16:57227341[	227527_2	N	]chr16:57217034]N	SVTYPE=BND;POS=57217034;STRANDS=+-:4;IMPRECISE;CIPOS=-10,656;CIEND=-704,9;CIPOS95=0,227;CIEND95=-234,0;MATEID=227527_2;EVENT=227527;SU=4;PE=4;SR=0;ALG=PROD;AF=3.419e-05;NSAMP=1;MSQ=26.3;RECLASSIFIED;AC=1;AN=29246;NFAM=1	SVTYPE=BND;POS=57227341;STRANDS=+-:4;IMPRECISE;CIPOS=-704,9;CIEND=-10,656;CIPOS95=-234,0;CIEND95=0,227;MATEID=227527_1;EVENT=227527;SECONDARY;SU=4;PE=4;SR=0;ALG=PROD;AF=3.419e-05;NSAMP=1;MSQ=26.3;RECLASSIFIED;AC=1;AN=29246;NFAM=1
chr16	57217025	57217044	chr16	57220726	57220732	227526	170.19	+	-	BND	LOW	227526_1	N	N[chr16:57220731[	227526_2	N	]chr16:57217035]N	SVTYPE=BND;POS=57217035;STRANDS=+-:15;CIPOS=-10,9;CIEND=-4,2;CIPOS95=0,0;CIEND95=0,0;MATEID=227526_2;EVENT=227526;SU=15;PE=7;SR=8;ALG=PROD;AF=3.419e-05;NSAMP=1;MSQ=170.19;RECLASSIFIED;AC=1;AN=29246;NFAM=1	SVTYPE=BND;POS=57220731;STRANDS=+-:15;CIPOS=-4,2;CIEND=-10,9;CIPOS95=0,0;CIEND95=0,0;MATEID=227526_1;EVENT=227526;SECONDARY;SU=15;PE=7;SR=8;ALG=PROD;AF=3.419e-05;NSAMP=1;MSQ=170.19;RECLASSIFIED;AC=1;AN=29246;NFAM=1
chr16	57218723	57218723	chr16	57219032	57219032	227528	2.34819e+06	+	-	MEI	PASS	227528	N	<DEL:ME:SINE|Alu|AluYa5>	.	.	.	SVTYPE=MEI;POS=57218723;SVLEN=-309;END=57219032;STRANDS=+-:55614;CIPOS=0,0;CIEND=0,0;CIPOS95=0,0;CIEND95=0,0;SU=55614;PE=8068;SR=47546;ALG=PROD;AF=0.1102;NSAMP=3015;MSQ=484.2;MEDGQR=2.81;Q10GQR=2.56;AC=3222;AN=29246;NFAM=2881	.
chr16	57220838	57220857	chr16	57221258	57221277	227529	261.24	+	-	BND	LOW	227529_1	N	N[chr16:57221269[	227529_2	N	]chr16:57220848]N	SVTYPE=BND;POS=57220848;STRANDS=+-:10;CIPOS=-10,9;CIEND=-10,9;CIPOS95=0,0;CIEND95=0,0;MATEID=227529_2;EVENT=227529;SU=10;PE=0;SR=10;ALG=PROD;AF=0.0002393;NSAMP=7;MSQ=24.04;RECLASSIFIED;AC=7;AN=29246;NFAM=7	SVTYPE=BND;POS=57221269;STRANDS=+-:10;CIPOS=-10,9;CIEND=-10,9;CIPOS95=0,0;CIEND95=0,0;MATEID=227529_1;EVENT=227529;SECONDARY;SU=10;PE=0;SR=10;ALG=PROD;AF=0.0002393;NSAMP=7;MSQ=24.04;RECLASSIFIED;AC=7;AN=29246;NFAM=7
chr16	57221391	57221575	chr16	57230513	57230734	227531	95.99	+	-	BND	LOW	227531_1	N	N[chr16:57230708[	227531_2	N	]chr16:57221415]N	SVTYPE=BND;POS=57221415;STRANDS=+-:22;IMPRECISE;CIPOS=-24,160;CIEND=-194,27;CIPOS95=-20,20;CIEND95=-14,14;MATEID=227531_2;EVENT=227531;SU=22;PE=22;SR=0;ALG=PROD;AF=6.839e-05;NSAMP=2;MSQ=47.99;RECLASSIFIED;AC=2;AN=29246;NFAM=1	SVTYPE=BND;POS=57230708;STRANDS=+-:22;IMPRECISE;CIPOS=-194,27;CIEND=-24,160;CIPOS95=-14,14;CIEND95=-20,20;MATEID=227531_1;EVENT=227531;SECONDARY;SU=22;PE=22;SR=0;ALG=PROD;AF=6.839e-05;NSAMP=2;MSQ=47.99;RECLASSIFIED;AC=2;AN=29246;NFAM=1
chr16	57221393	57221437	chr16	57227318	57227361	227530	294.92	+	-	BND	LOW	227530_1	N	N[chr16:57227341[	227530_2	N	]chr16:57221416]N	SVTYPE=BND;POS=57221416;STRANDS=+-:40;CIPOS=-23,21;CIEND=-22,21;CIPOS95=0,0;CIEND95=0,0;MATEID=227530_2;EVENT=227530;SU=40;PE=11;SR=29;ALG=PROD;AF=6.839e-05;NSAMP=2;MSQ=147.46;RECLASSIFIED;AC=2;AN=29246;NFAM=1	SVTYPE=BND;POS=57227341;STRANDS=+-:40;CIPOS=-22,21;CIEND=-23,21;CIPOS95=0,0;CIEND95=0,0;MATEID=227530_1;EVENT=227530;SECONDARY;SU=40;PE=11;SR=29;ALG=PROD;AF=6.839e-05;NSAMP=2;MSQ=147.46;RECLASSIFIED;AC=2;AN=29246;NFAM=1
chr16	57227444	57227463	chr16	57230705	57230708	227532	140.07	+	-	BND	LOW	227532_1	N	N[chr16:57230708[	227532_2	N	]chr16:57227454]N	SVTYPE=BND;POS=57227454;STRANDS=+-:19;CIPOS=-10,9;CIEND=-2,1;CIPOS95=0,0;CIEND95=0,0;MATEID=227532_2;EVENT=227532;SU=19;PE=4;SR=15;ALG=PROD;AF=3.419e-05;NSAMP=1;MSQ=140.07;RECLASSIFIED;AC=1;AN=29246;NFAM=1	SVTYPE=BND;POS=57230708;STRANDS=+-:19;CIPOS=-2,1;CIEND=-10,9;CIPOS95=0,0;CIEND95=0,0;MATEID=227532_1;EVENT=227532;SECONDARY;SU=19;PE=4;SR=15;ALG=PROD;AF=3.419e-05;NSAMP=1;MSQ=140.07;RECLASSIFIED;AC=1;AN=29246;NFAM=1
chr16	57230792	57230833	chr16	57231144	57231185	227533	946.27	+	-	BND	LOW	227533_1	N	N[chr16:57231166[	227533_2	N	]chr16:57230813]N	SVTYPE=BND;POS=57230813;STRANDS=+-:32;CIPOS=-21,20;CIEND=-21,20;CIPOS95=0,0;CIEND95=0,0;MATEID=227533_2;EVENT=227533;SU=32;PE=0;SR=32;ALG=PROD;AF=0.0008206;NSAMP=24;MSQ=36.19;RECLASSIFIED;AC=24;AN=29246;NFAM=23	SVTYPE=BND;POS=57231166;STRANDS=+-:32;CIPOS=-21,20;CIEND=-21,20;CIPOS95=0,0;CIEND95=0,0;MATEID=227533_1;EVENT=227533;SECONDARY;SU=32;PE=0;SR=32;ALG=PROD;AF=0.0008206;NSAMP=24;MSQ=36.19;RECLASSIFIED;AC=24;AN=29246;NFAM=23
chr16	57231296	57231530	chr16	57238590	57238896	227535	726.62	+	-	BND	PASS	227535_1	N	N[chr16:57238873[	227535_2	N	]chr16:57231319]N	SVTYPE=BND;POS=57231319;STRANDS=+-:35;IMPRECISE;CIPOS=-23,211;CIEND=-282,24;CIPOS95=-17,17;CIEND95=-51,24;MATEID=227535_2;EVENT=227535;SU=35;PE=35;SR=0;ALG=PROD;AF=6.839e-05;NSAMP=2;MSQ=363.31;RECLASSIFIED;AC=2;AN=29246;NFAM=1	SVTYPE=BND;POS=57238873;STRANDS=+-:35;IMPRECISE;CIPOS=-282,24;CIEND=-23,211;CIPOS95=-51,24;CIEND95=-17,17;MATEID=227535_1;EVENT=227535;SECONDARY;SU=35;PE=35;SR=0;ALG=PROD;AF=6.839e-05;NSAMP=2;MSQ=363.31;RECLASSIFIED;AC=2;AN=29246;NFAM=1
chr16	57231298	57231341	chr16	57235098	57235141	227534	198.78	+	-	BND	LOW	227534_1	N	N[chr16:57235121[	227534_2	N	]chr16:57231320]N	SVTYPE=BND;POS=57231320;STRANDS=+-:36;CIPOS=-22,21;CIEND=-22,21;CIPOS95=0,0;CIEND95=0,0;MATEID=227534_2;EVENT=227534;SU=36;PE=10;SR=26;ALG=PROD;AF=6.839e-05;NSAMP=2;MSQ=99.39;RECLASSIFIED;AC=2;AN=29246;NFAM=1	SVTYPE=BND;POS=57235121;STRANDS=+-:36;CIPOS=-22,21;CIEND=-22,21;CIPOS95=0,0;CIEND95=0,0;MATEID=227534_1;EVENT=227534;SECONDARY;SU=36;PE=10;SR=26;ALG=PROD;AF=6.839e-05;NSAMP=2;MSQ=99.39;RECLASSIFIED;AC=2;AN=29246;NFAM=1
chr16	57233605	57233611	chr16	57234128	57234147	227536	598.2	+	-	BND	PASS	227536_1	N	N[chr16:57234139[	227536_2	N	]chr16:57233609]N	SVTYPE=BND;POS=57233609;STRANDS=+-:21;CIPOS=-4,2;CIEND=-10,9;CIPOS95=0,0;CIEND95=0,0;MATEID=227536_2;EVENT=227536;SU=21;PE=12;SR=9;ALG=PROD;AF=3.419e-05;NSAMP=1;MSQ=590.45;RECLASSIFIED;AC=1;AN=29246;NFAM=1	SVTYPE=BND;POS=57234139;STRANDS=+-:21;CIPOS=-10,9;CIEND=-4,2;CIPOS95=0,0;CIEND95=0,0;MATEID=227536_1;EVENT=227536;SECONDARY;SU=21;PE=12;SR=9;ALG=PROD;AF=3.419e-05;NSAMP=1;MSQ=590.45;RECLASSIFIED;AC=1;AN=29246;NFAM=1
chr16	57234312	57234329	chr16	57234362	57234379	227537	125.93	+	-	DEL	PASS	227537	N	<DEL>	.	.	.	SVTYPE=DEL;POS=57234321;SVLEN=-50;END=57234371;STRANDS=+-:4;CIPOS=-9,8;CIEND=-9,8;CIPOS95=0,0;CIEND95=0,0;SU=4;PE=0;SR=4;ALG=PROD;AF=3.419e-05;NSAMP=1;MSQ=125.8;AC=1;AN=29246;NFAM=1	.
chr16	57235206	57235248	chr16	57238853	57238894	227538	966.71	+	-	BND	PASS	227538_1	N	N[chr16:57238875[	227538_2	N	]chr16:57235228]N	SVTYPE=BND;POS=57235228;STRANDS=+-:64;CIPOS=-22,20;CIEND=-21,20;CIPOS95=0,0;CIEND95=0,0;MATEID=227538_2;EVENT=227538;SU=64;PE=21;SR=43;ALG=PROD;AF=6.839e-05;NSAMP=2;MSQ=483.36;RECLASSIFIED;AC=2;AN=29246;NFAM=1	SVTYPE=BND;POS=57238875;STRANDS=+-:64;CIPOS=-21,20;CIEND=-22,20;CIPOS95=0,0;CIEND95=0,0;MATEID=227538_1;EVENT=227538;SECONDARY;SU=64;PE=21;SR=43;ALG=PROD;AF=6.839e-05;NSAMP=2;MSQ=483.36;RECLASSIFIED;AC=2;AN=29246;NFAM=1
chr16	57237012	57237075	chr16	57237252	57237340	566650	12.19	+	+	INV	LOW	566650	N	<INV>	.	.	.	SVTYPE=INV;POS=57237060;SVLEN=218;END=57237278;STRANDS=++:2,--:2;IMPRECISE;CIPOS=-48,15;CIEND=-26,62;CIPOS95=-37,15;CIEND95=-26,50;SU=4;PE=4;SR=0;ALG=PROD;AF=3.419e-05;NSAMP=1;MSQ=6.83;AC=1;AN=29246;NFAM=1	.
chr16	57241822	57241854	chr16	57241903	57241920	227539	826.18	+	-	DEL	PASS	227539	N	<DEL>	.	.	.	SVTYPE=DEL;POS=57241830;SVLEN=-81;END=57241911;STRANDS=+-:30;CIPOS=-8,24;CIEND=-8,9;CIPOS95=0,0;CIEND95=0,0;SU=30;PE=0;SR=30;ALG=PROD;AF=0.0001026;NSAMP=3;MSQ=192.85;AC=3;AN=29246;NFAM=3	.
chr16	57247200	57247219	chr16	57248391	57248397	227541	725.46	+	-	DEL	PASS	227541	N	<DEL>	.	.	.	SVTYPE=DEL;POS=57247210;SVLEN=-1186;END=57248396;STRANDS=+-:26;CIPOS=-10,9;CIEND=-5,1;CIPOS95=0,0;CIEND95=0,0;SU=26;PE=19;SR=7;ALG=PROD;AF=3.419e-05;NSAMP=1;MSQ=725.46;AC=1;AN=29246;NFAM=1	.
chr16	57248298	57248303	chr16	57249424	57249429	227542	989.28	+	-	DEL	PASS	227542	N	<DEL>	.	.	.	SVTYPE=DEL;POS=57248301;SVLEN=-1127;END=57249428;STRANDS=+-:34;CIPOS=-3,2;CIEND=-4,1;CIPOS95=0,0;CIEND95=0,0;SU=34;PE=24;SR=10;ALG=PROD;AF=3.419e-05;NSAMP=1;MSQ=989.28;AC=1;AN=29246;NFAM=1	.
chr16	57255555	57255595	chr16	57255685	57255729	566651	51.54	+	+	INV	LOW	566651	N	<INV>	.	.	.	SVTYPE=INV;POS=57255586;SVLEN=134;END=57255720;STRANDS=++:1,--:3;IMPRECISE;CIPOS=-31,9;CIEND=-35,9;CIPOS95=-21,1;CIEND95=-25,0;SU=4;PE=4;SR=0;ALG=PROD;AF=0.0001026;NSAMP=3;MSQ=16.11;AC=3;AN=29246;NFAM=3	.
chr16	57266186	57266205	chr16	57266345	57266364	227543	152.88	+	-	DEL	PASS	227543	N	<DEL>	.	.	.	SVTYPE=DEL;POS=57266196;SVLEN=-159;END=57266355;STRANDS=+-:5;CIPOS=-10,9;CIEND=-10,9;CIPOS95=0,0;CIEND95=0,0;SU=5;PE=0;SR=5;ALG=PROD;AF=3.419e-05;NSAMP=1;MSQ=152.79;AC=1;AN=29246;NFAM=1	.
chr16	57270606	57270665	chr16	57270805	57270852	227546	542.87	+	-	BND	LOW	227546_1	N	N[chr16:57270830[	227546_2	N	]chr16:57270636]N	SVTYPE=BND;POS=57270636;STRANDS=+-:23;CIPOS=-30,29;CIEND=-24,23;CIPOS95=0,0;CIEND95=0,0;MATEID=227546_2;EVENT=227546;SU=23;PE=1;SR=22;ALG=PROD;AF=0.0002735;NSAMP=8;MSQ=66.58;RECLASSIFIED;AC=8;AN=29246;NFAM=8	SVTYPE=BND;POS=57270830;STRANDS=+-:23;CIPOS=-24,23;CIEND=-30,29;CIPOS95=0,0;CIEND95=0,0;MATEID=227546_1;EVENT=227546;SECONDARY;SU=23;PE=1;SR=22;ALG=PROD;AF=0.0002735;NSAMP=8;MSQ=66.58;RECLASSIFIED;AC=8;AN=29246;NFAM=8
chr16	57272609	57272620	chr16	57272674	57272685	227547	215.79	+	-	DEL	PASS	227547	N	<DEL>	.	.	.	SVTYPE=DEL;POS=57272615;SVLEN=-65;END=57272680;STRANDS=+-:6;CIPOS=-6,5;CIEND=-6,5;CIPOS95=0,0;CIEND95=0,0;SU=6;PE=0;SR=6;ALG=PROD;AF=3.419e-05;NSAMP=1;MSQ=215.79;AC=1;AN=29246;NFAM=1	.
chr16	57272852	57273050	chr16	57344845	57345363	483639	313.97	-	+	DUP	PASS	483639	N	<DUP>	.	.	.	SVTYPE=DUP;POS=57273041;SVLEN=71814;END=57344855;STRANDS=-+:26;IMPRECISE;CIPOS=-189,9;CIEND=-10,508;CIPOS95=-29,1;CIEND95=-1,71;SU=26;PE=26;SR=0;ALG=PROD;AF=3.419e-05;NSAMP=1;MSQ=54.32;AC=1;AN=29246;NFAM=1	.
chr16	57274484	57274535	chr16	57274761	57274812	227549	279.46	+	-	BND	LOW	227549_1	N	N[chr16:57274788[	227549_2	N	]chr16:57274510]N	SVTYPE=BND;POS=57274510;STRANDS=+-:16;CIPOS=-26,25;CIEND=-26,25;CIPOS95=0,0;CIEND95=0,0;MATEID=227549_2;EVENT=227549;SU=16;PE=0;SR=16;ALG=PROD;AF=0.0002052;NSAMP=6;MSQ=28.11;RECLASSIFIED;AC=6;AN=29246;NFAM=6	SVTYPE=BND;POS=57274788;STRANDS=+-:16;CIPOS=-26,25;CIEND=-26,25;CIPOS95=0,0;CIEND95=0,0;MATEID=227549_1;EVENT=227549;SECONDARY;SU=16;PE=0;SR=16;ALG=PROD;AF=0.0002052;NSAMP=6;MSQ=28.11;RECLASSIFIED;AC=6;AN=29246;NFAM=6
chr16	57276047	57276051	chr16	57277728	57277732	227550	9114.71	+	-	BND	PASS	227550_1	N	N[chr16:57277732[	227550_2	N	]chr16:57276049]N	SVTYPE=BND;POS=57276049;STRANDS=+-:393;CIPOS=-2,2;CIEND=-3,1;CIPOS95=0,0;CIEND95=0,0;MATEID=227550_2;EVENT=227550;SU=393;PE=238;SR=155;ALG=PROD;AF=0.0004103;NSAMP=12;MSQ=570.21;RECLASSIFIED;AC=12;AN=29246;NFAM=10	SVTYPE=BND;POS=57277732;STRANDS=+-:393;CIPOS=-3,1;CIEND=-2,2;CIPOS95=0,0;CIEND95=0,0;MATEID=227550_1;EVENT=227550;SECONDARY;SU=393;PE=238;SR=155;ALG=PROD;AF=0.0004103;NSAMP=12;MSQ=570.21;RECLASSIFIED;AC=12;AN=29246;NFAM=10
chr16	57276898	57276900	chr16	57277222	57277226	566652	608.29	-	-	BND	PASS	566652_1	N	[chr16:57277226[N	566652_2	N	[chr16:57276901[N	SVTYPE=BND;POS=57276901;STRANDS=--:32;CIPOS=-2,0;CIEND=-3,1;CIPOS95=0,0;CIEND95=0,0;MATEID=566652_2;EVENT=566652;SU=32;PE=18;SR=14;ALG=PROD;AF=3.419e-05;NSAMP=1;MSQ=608.29;AC=1;AN=29246;NFAM=1	SVTYPE=BND;POS=57277226;STRANDS=--:32;CIPOS=-3,1;CIEND=-2,0;CIPOS95=0,0;CIEND95=0,0;MATEID=566652_1;EVENT=566652;SECONDARY;SU=32;PE=18;SR=14;ALG=PROD;AF=3.419e-05;NSAMP=1;MSQ=608.29;AC=1;AN=29246;NFAM=1
chr16	57281555	57281574	chr16	57282258	57282266	227551	593.2	+	-	DEL	PASS	227551	N	<DEL>	.	.	.	SVTYPE=DEL;POS=57281565;SVLEN=-701;END=57282266;STRANDS=+-:15;IMPRECISE;CIPOS=-10,9;CIEND=-8,0;CIPOS95=-3,3;CIEND95=-8,0;SU=15;PE=14;SR=1;ALG=PROD;AF=3.419e-05;NSAMP=1;MSQ=209.65;AC=1;AN=29246;NFAM=1	.
chr16	57282171	57282176	chr16	57283958	57283961	227552	3704.69	+	-	DEL	PASS	227552	N	<DEL>	.	.	.	SVTYPE=DEL;POS=57282174;SVLEN=-1786;END=57283960;STRANDS=+-:154;CIPOS=-3,2;CIEND=-2,1;CIPOS95=0,0;CIEND95=0,0;SU=154;PE=81;SR=73;ALG=PROD;AF=0.0001026;NSAMP=3;MSQ=579.47;AC=3;AN=29246;NFAM=3	.
chr16	57283514	57283532	chr16	57283862	57283937	566653	4.67	+	+	INV	LOW	566653	N	<INV>	.	.	.	SVTYPE=INV;POS=57283532;SVLEN=330;END=57283862;STRANDS=++:2,--:2;IMPRECISE;CIPOS=-18,0;CIEND=0,75;CIPOS95=-18,0;CIEND95=0,60;SU=4;PE=4;SR=0;ALG=PROD;AF=3.419e-05;NSAMP=1;MSQ=4.64;AC=1;AN=29246;NFAM=1	.
chr16	57286087	57286101	chr16	57291466	57291485	227553	215.79	+	-	DEL	PASS	227553	N	<DEL>	.	.	.	SVTYPE=DEL;POS=57286094;SVLEN=-5382;END=57291476;STRANDS=+-:10;CIPOS=-7,7;CIEND=-10,9;CIPOS95=0,0;CIEND95=0,0;SU=10;PE=6;SR=4;ALG=PROD;AF=3.419e-05;NSAMP=1;MSQ=215.79;AC=1;AN=29246;NFAM=1	.
chr16	57289231	57289580	chr16	57290940	57291403	227556	483.14	+	-	DEL	PASS	227556	N	<DEL>	.	.	.	SVTYPE=DEL;POS=57289261;SVLEN=-2113;END=57291374;STRANDS=+-:23;IMPRECISE;CIPOS=-30,319;CIEND=-434,29;CIPOS95=-30,64;CIEND95=-46,29;SU=23;PE=23;SR=0;ALG=PROD;AF=3.419e-05;NSAMP=1;MSQ=6.73;AC=1;AN=29246;NFAM=1	.
chr16	57292392	57292499	chr16	57293576	57293928	227559	1.76908e+06	+	-	DEL	PASS	227559	N	<DEL>	.	.	.	SVTYPE=DEL;POS=57292433;SVLEN=-1446;END=57293879;STRANDS=+-:18;IMPRECISE;CIPOS=-41,66;CIEND=-303,49;CIPOS95=-21,21;CIEND95=-242,49;SU=18;PE=18;SR=0;ALG=SUM;AF=0.2526;NSAMP=6288;MSQ=159.04;MEDGQR=3.01;Q10GQR=2.37;AC=7387;AN=29246;NFAM=5896	.
chr16	57292442	57292450	chr16	57294241	57294248	227557	2.99828e+06	+	-	DEL	PASS	227557	N	<DEL>	.	.	.	SVTYPE=DEL;POS=57292443;SVLEN=-1803;END=57294246;STRANDS=+-:79644;CIPOS=-1,7;CIEND=-5,2;CIPOS95=0,0;CIEND95=0,0;SU=79644;PE=79644;SR=0;AF=0.2601;NSAMP=6503;MSQ=267.53;MEDGQR=2.4;Q10GQR=1.39;AC=7608;AN=29246;NFAM=6103	.
chr16	57292601	57292875	chr16	57293862	57293929	227558	1.83437e+06	+	-	DEL	PASS	227558	N	<DEL>	.	.	.	SVTYPE=DEL;POS=57292651;SVLEN=-1278;END=57293929;STRANDS=+-:33;IMPRECISE;CIPOS=-50,224;CIEND=-67,0;CIPOS95=-11,11;CIEND95=-11,0;SU=33;PE=33;SR=0;ALG=PROD;AF=0.2538;NSAMP=6312;MSQ=164.22;MEDGQR=3.19;Q10GQR=2.48;AC=7422;AN=29242;NFAM=5918	.
chr16	57292632	57292731	chr16	57293525	57293624	227560	455494.0	+	-	DEL	PASS	227560	N	<DEL>	.	.	.	SVTYPE=DEL;POS=57292682;SVLEN=-893;END=57293575;STRANDS=+-:13;IMPRECISE;CIPOS=-50,49;CIEND=-50,49;CIPOS95=-3,3;CIEND95=-4,4;SU=13;PE=12;SR=1;ALG=PROD;AF=0.1021;NSAMP=2357;MSQ=77.28;MEDGQR=2.1;Q10GQR=1.21;AC=2865;AN=28066;NFAM=2105	.
chr16	57293574	57293631	chr16	57293971	57294028	227561	3189.14	+	-	BND	LOW	227561_1	N	N[chr16:57294001[	227561_2	N	]chr16:57293603]N	SVTYPE=BND;POS=57293603;STRANDS=+-:9;CIPOS=-29,28;CIEND=-29,28;CIPOS95=0,0;CIEND95=0,0;MATEID=227561_2;EVENT=227561;SU=9;PE=0;SR=9;ALG=PROD;AF=0.0001439;NSAMP=4;MSQ=9.61;RECLASSIFIED;AC=4;AN=27802;NFAM=4	SVTYPE=BND;POS=57294001;STRANDS=+-:9;CIPOS=-29,28;CIEND=-29,28;CIPOS95=0,0;CIEND95=0,0;MATEID=227561_1;EVENT=227561;SECONDARY;SU=9;PE=0;SR=9;ALG=PROD;AF=0.0001439;NSAMP=4;MSQ=9.61;RECLASSIFIED;AC=4;AN=27802;NFAM=4
chr16	57294845	57295100	chr16	57298264	57298529	227562	575.48	+	-	DEL	PASS	227562	N	<DEL>	.	.	.	SVTYPE=DEL;POS=57294855;SVLEN=-3665;END=57298520;STRANDS=+-:22;IMPRECISE;CIPOS=-10,245;CIEND=-256,9;CIPOS95=0,44;CIEND95=-31,3;SU=22;PE=22;SR=0;ALG=PROD;AF=3.419e-05;NSAMP=1;MSQ=575.48;AC=1;AN=29246;NFAM=1	.
chr16	57295756	57295773	chr16	57296183	57296200	227563	65.61	+	-	BND	LOW	227563_1	N	N[chr16:57296193[	227563_2	N	]chr16:57295765]N	SVTYPE=BND;POS=57295765;STRANDS=+-:4;CIPOS=-9,8;CIEND=-9,8;CIPOS95=0,0;CIEND95=0,0;MATEID=227563_2;EVENT=227563;SU=4;PE=0;SR=4;ALG=PROD;AF=6.839e-05;NSAMP=2;MSQ=27.31;RECLASSIFIED;AC=2;AN=29246;NFAM=2	SVTYPE=BND;POS=57296193;STRANDS=+-:4;CIPOS=-9,8;CIEND=-9,8;CIPOS95=0,0;CIEND95=0,0;MATEID=227563_1;EVENT=227563;SECONDARY;SU=4;PE=0;SR=4;ALG=PROD;AF=6.839e-05;NSAMP=2;MSQ=27.31;RECLASSIFIED;AC=2;AN=29246;NFAM=2
chr16	57297557	57297575	chr16	57297682	57297700	227564	212.66	+	-	BND	LOW	227564_1	N	N[chr16:57297692[	227564_2	N	]chr16:57297567]N	SVTYPE=BND;POS=57297567;STRANDS=+-:12;CIPOS=-10,8;CIEND=-9,9;CIPOS95=0,0;CIEND95=0,0;MATEID=227564_2;EVENT=227564;SU=12;PE=1;SR=11;ALG=PROD;AF=3.419e-05;NSAMP=1;MSQ=212.66;RECLASSIFIED;AC=1;AN=29246;NFAM=1	SVTYPE=BND;POS=57297692;STRANDS=+-:12;CIPOS=-9,9;CIEND=-10,8;CIPOS95=0,0;CIEND95=0,0;MATEID=227564_1;EVENT=227564;SECONDARY;SU=12;PE=1;SR=11;ALG=PROD;AF=3.419e-05;NSAMP=1;MSQ=212.66;RECLASSIFIED;AC=1;AN=29246;NFAM=1
chr16	57298150	57298501	chr16	57304975	57305356	483640	257.89	-	+	DUP	PASS	483640	N	<DUP>	.	.	.	SVTYPE=DUP;POS=57298472;SVLEN=6533;END=57305005;STRANDS=-+:31;IMPRECISE;CIPOS=-322,29;CIEND=-30,351;CIPOS95=-45,29;CIEND95=-30,30;SU=31;PE=31;SR=0;ALG=PROD;AF=3.419e-05;NSAMP=1;MSQ=122.21;AC=1;AN=29246;NFAM=1	.
chr16	57300119	57300130	chr16	57300298	57300309	483641	349.15	-	+	DUP	PASS	483641	N	<DUP>	.	.	.	SVTYPE=DUP;POS=57300125;SVLEN=179;END=57300304;STRANDS=-+:35;CIPOS=-6,5;CIEND=-6,5;CIPOS95=0,0;CIEND95=0,0;SU=35;PE=0;SR=35;ALG=PROD;AF=0.000171;NSAMP=5;MSQ=35.25;AC=5;AN=29246;NFAM=5	.
chr16	57300144	57300150	chr16	57300236	57300243	227566	320.74	+	-	BND	PASS	227566_1	N	N[chr16:57300241[	227566_2	N	]chr16:57300148]N	SVTYPE=BND;POS=57300148;STRANDS=+-:10;CIPOS=-4,2;CIEND=-4,3;CIPOS95=0,0;CIEND95=0,0;MATEID=227566_2;EVENT=227566;SU=10;PE=0;SR=10;ALG=PROD;AF=3.419e-05;NSAMP=1;MSQ=320.74;RECLASSIFIED;AC=1;AN=29246;NFAM=1	SVTYPE=BND;POS=57300241;STRANDS=+-:10;CIPOS=-4,3;CIEND=-4,2;CIPOS95=0,0;CIEND95=0,0;MATEID=227566_1;EVENT=227566;SECONDARY;SU=10;PE=0;SR=10;ALG=PROD;AF=3.419e-05;NSAMP=1;MSQ=320.74;RECLASSIFIED;AC=1;AN=29246;NFAM=1
chr16	57300498	57300517	chr16	57300629	57300636	227568	251.73	+	-	BND	PASS	227568_1	N	N[chr16:57300634[	227568_2	N	]chr16:57300508]N	SVTYPE=BND;POS=57300508;STRANDS=+-:10;CIPOS=-10,9;CIEND=-4,3;CIPOS95=0,0;CIEND95=0,0;MATEID=227568_2;EVENT=227568;SU=10;PE=1;SR=9;ALG=PROD;AF=3.419e-05;NSAMP=1;MSQ=251.73;RECLASSIFIED;AC=1;AN=29246;NFAM=1	SVTYPE=BND;POS=57300634;STRANDS=+-:10;CIPOS=-4,3;CIEND=-10,9;CIPOS95=0,0;CIEND95=0,0;MATEID=227568_1;EVENT=227568;SECONDARY;SU=10;PE=1;SR=9;ALG=PROD;AF=3.419e-05;NSAMP=1;MSQ=251.73;RECLASSIFIED;AC=1;AN=29246;NFAM=1
chr16	57303562	57303574	chr16	57304742	57304750	227569	1962.71	+	-	DEL	PASS	227569	N	<DEL>	.	.	.	SVTYPE=DEL;POS=57303569;SVLEN=-1179;END=57304748;STRANDS=+-:94;CIPOS=-7,5;CIEND=-6,2;CIPOS95=0,0;CIEND95=0,0;SU=94;PE=51;SR=43;ALG=PROD;AF=0.0002052;NSAMP=6;MSQ=327.12;AC=6;AN=29246;NFAM=6	.
chr16	57308018	57308037	chr16	57327938	57327957	566654	50.72	+	+	BND	LOW	566654_1	N	N]chr16:57327948]	566654_2	N	N]chr16:57308028]	SVTYPE=BND;POS=57308028;STRANDS=++:7;IMPRECISE;CIPOS=-10,9;CIEND=-10,9;CIPOS95=-1,1;CIEND95=-1,1;MATEID=566654_2;EVENT=566654;SU=7;PE=5;SR=2;ALG=PROD;AF=3.419e-05;NSAMP=1;MSQ=50.72;AC=1;AN=29246;NFAM=1	SVTYPE=BND;POS=57327948;STRANDS=++:7;IMPRECISE;CIPOS=-10,9;CIEND=-10,9;CIPOS95=-1,1;CIEND95=-1,1;MATEID=566654_1;EVENT=566654;SECONDARY;SU=7;PE=5;SR=2;ALG=PROD;AF=3.419e-05;NSAMP=1;MSQ=50.72;AC=1;AN=29246;NFAM=1
chr16	57309852	57309871	chr16	57328315	57328322	566655	419.68	-	-	BND	PASS	566655_1	N	[chr16:57328321[N	566655_2	N	[chr16:57309863[N	SVTYPE=BND;POS=57309863;STRANDS=--:19;CIPOS=-10,9;CIEND=-5,2;CIPOS95=0,0;CIEND95=0,0;MATEID=566655_2;EVENT=566655;SU=19;PE=12;SR=7;ALG=PROD;AF=3.419e-05;NSAMP=1;MSQ=419.68;AC=1;AN=29246;NFAM=1	SVTYPE=BND;POS=57328321;STRANDS=--:19;CIPOS=-5,2;CIEND=-10,9;CIPOS95=0,0;CIEND95=0,0;MATEID=566655_1;EVENT=566655;SECONDARY;SU=19;PE=12;SR=7;ALG=PROD;AF=3.419e-05;NSAMP=1;MSQ=419.68;AC=1;AN=29246;NFAM=1
chr16	57312789	57312804	chr16	57313035	57313052	227570	29.7	+	-	BND	LOW	227570_1	N	N[chr16:57313045[	227570_2	N	]chr16:57312796]N	SVTYPE=BND;POS=57312796;STRANDS=+-:4;IMPRECISE;CIPOS=-7,8;CIEND=-9,8;CIPOS95=-1,3;CIEND95=0,0;MATEID=227570_2;EVENT=227570;SU=4;PE=0;SR=4;ALG=PROD;AF=3.419e-05;NSAMP=1;MSQ=4.6;RECLASSIFIED;AC=1;AN=29246;NFAM=1	SVTYPE=BND;POS=57313045;STRANDS=+-:4;IMPRECISE;CIPOS=-9,8;CIEND=-7,8;CIPOS95=0,0;CIEND95=-1,3;MATEID=227570_1;EVENT=227570;SECONDARY;SU=4;PE=0;SR=4;ALG=PROD;AF=3.419e-05;NSAMP=1;MSQ=4.6;RECLASSIFIED;AC=1;AN=29246;NFAM=1
chr16	57324405	57324468	chr16	57325848	57326096	566656	4.56	+	+	INV	LOW	566656	N	<INV>	.	.	.	SVTYPE=INV;POS=57324415;SVLEN=1537;END=57325952;STRANDS=++:4,--:2;IMPRECISE;CIPOS=-10,53;CIEND=-104,144;CIPOS95=0,43;CIEND95=-94,85;SU=6;PE=6;SR=0;ALG=PROD;AF=3.419e-05;NSAMP=1;MSQ=4.56;AC=1;AN=29246;NFAM=1	.
chr16	57328369	57328388	chr16	57328718	57328737	227572	89543.0	+	-	BND	PASS	227572_1	N	N[chr16:57328729[	227572_2	N	]chr16:57328379]N	SVTYPE=BND;POS=57328379;STRANDS=+-:73;CIPOS=-10,9;CIEND=-10,9;CIPOS95=0,0;CIEND95=0,0;MATEID=227572_2;EVENT=227572;SU=73;PE=68;SR=5;ALG=PROD;AF=0.006975;NSAMP=200;MSQ=244.55;RECLASSIFIED;AC=204;AN=29246;NFAM=192	SVTYPE=BND;POS=57328729;STRANDS=+-:73;CIPOS=-10,9;CIEND=-10,9;CIPOS95=0,0;CIEND95=0,0;MATEID=227572_1;EVENT=227572;SECONDARY;SU=73;PE=68;SR=5;ALG=PROD;AF=0.006975;NSAMP=200;MSQ=244.55;RECLASSIFIED;AC=204;AN=29246;NFAM=192
chr16	57328561	57328580	chr16	57328773	57328792	227573	21144.2	+	-	BND	LOW	227573_1	N	N[chr16:57328784[	227573_2	N	]chr16:57328571]N	SVTYPE=BND;POS=57328571;STRANDS=+-:17;IMPRECISE;CIPOS=-10,9;CIEND=-10,9;CIPOS95=-5,2;CIEND95=-3,3;MATEID=227573_2;EVENT=227573;SU=17;PE=16;SR=1;ALG=PROD;AF=0.003864;NSAMP=110;MSQ=142.19;RECLASSIFIED;AC=113;AN=29244;NFAM=109	SVTYPE=BND;POS=57328784;STRANDS=+-:17;IMPRECISE;CIPOS=-10,9;CIEND=-10,9;CIPOS95=-3,3;CIEND95=-5,2;MATEID=227573_1;EVENT=227573;SECONDARY;SU=17;PE=16;SR=1;ALG=PROD;AF=0.003864;NSAMP=110;MSQ=142.19;RECLASSIFIED;AC=113;AN=29244;NFAM=109
chr16	57329748	57329767	chr16	57329927	57329946	227574	316.08	+	-	DEL	PASS	227574	N	<DEL>	.	.	.	SVTYPE=DEL;POS=57329758;SVLEN=-179;END=57329937;STRANDS=+-:10;CIPOS=-10,9;CIEND=-10,9;CIPOS95=0,0;CIEND95=0,0;SU=10;PE=0;SR=10;ALG=PROD;AF=3.419e-05;NSAMP=1;MSQ=314.54;AC=1;AN=29246;NFAM=1	.
chr16	57330211	57330220	chr16	57330538	57330547	227575	56.27	+	-	BND	LOW	227575_1	N	N[chr16:57330544[	227575_2	N	]chr16:57330216]N	SVTYPE=BND;POS=57330216;STRANDS=+-:7;CIPOS=-5,4;CIEND=-5,4;CIPOS95=0,0;CIEND95=0,0;MATEID=227575_2;EVENT=227575;SU=7;PE=0;SR=7;ALG=PROD;AF=0.0001026;NSAMP=3;MSQ=15.18;RECLASSIFIED;AC=3;AN=29246;NFAM=3	SVTYPE=BND;POS=57330544;STRANDS=+-:7;CIPOS=-5,4;CIEND=-5,4;CIPOS95=0,0;CIEND95=0,0;MATEID=227575_1;EVENT=227575;SECONDARY;SU=7;PE=0;SR=7;ALG=PROD;AF=0.0001026;NSAMP=3;MSQ=15.18;RECLASSIFIED;AC=3;AN=29246;NFAM=3
chr16	57332399	57332399	chr16	57333206	57333206	227576	6.86601e+06	+	-	DEL	PASS	227576	N	<DEL>	.	.	.	SVTYPE=DEL;POS=57332399;SVLEN=-807;END=57333206;STRANDS=+-:263640;CIPOS=0,0;CIEND=0,0;CIPOS95=0,0;CIEND95=0,0;SU=263640;PE=156632;SR=107008;ALG=PROD;AF=0.2108;NSAMP=5427;MSQ=683.4;MEDGQR=4.78;Q10GQR=4.22;AC=6165;AN=29244;NFAM=5070	.
chr16	57338018	57338249	chr16	57340078	57340341	227578	528.6	+	-	BND	LOW	227578_1	N	N[chr16:57340333[	227578_2	N	]chr16:57338028]N	SVTYPE=BND;POS=57338028;STRANDS=+-:14;IMPRECISE;CIPOS=-10,221;CIEND=-254,9;CIPOS95=-2,49;CIEND95=-56,1;MATEID=227578_2;EVENT=227578;SU=14;PE=14;SR=0;ALG=PROD;AF=0.0003077;NSAMP=9;MSQ=45.26;RECLASSIFIED;AC=9;AN=29246;NFAM=9	SVTYPE=BND;POS=57340333;STRANDS=+-:14;IMPRECISE;CIPOS=-254,9;CIEND=-10,221;CIPOS95=-56,1;CIEND95=-2,49;MATEID=227578_1;EVENT=227578;SECONDARY;SU=14;PE=14;SR=0;ALG=PROD;AF=0.0003077;NSAMP=9;MSQ=45.26;RECLASSIFIED;AC=9;AN=29246;NFAM=9
chr16	57340014	57340070	chr16	57340455	57340514	227579	2280.86	+	-	BND	LOW	227579_1	N	N[chr16:57340486[	227579_2	N	]chr16:57340041]N	SVTYPE=BND;POS=57340041;STRANDS=+-:30;CIPOS=-27,29;CIEND=-30,29;CIPOS95=0,0;CIEND95=0,0;MATEID=227579_2;EVENT=227579;SU=30;PE=18;SR=12;ALG=PROD;AF=0.0005813;NSAMP=17;MSQ=19.74;RECLASSIFIED;AC=17;AN=29246;NFAM=17	SVTYPE=BND;POS=57340486;STRANDS=+-:30;CIPOS=-30,29;CIEND=-27,29;CIPOS95=0,0;CIEND95=0,0;MATEID=227579_1;EVENT=227579;SECONDARY;SU=30;PE=18;SR=12;ALG=PROD;AF=0.0005813;NSAMP=17;MSQ=19.74;RECLASSIFIED;AC=17;AN=29246;NFAM=17
chr16	57340186	57340244	chr16	57342203	57342250	227580	431.32	+	-	DEL	PASS	227580	N	<DEL>	.	.	.	SVTYPE=DEL;POS=57340216;SVLEN=-2008;END=57342224;STRANDS=+-:24;CIPOS=-30,28;CIEND=-21,26;CIPOS95=0,0;CIEND95=0,0;SU=24;PE=9;SR=15;ALG=PROD;AF=6.839e-05;NSAMP=2;MSQ=215.66;AC=2;AN=29246;NFAM=2	.
chr16	57369252	57369266	chr16	57379793	57379808	227581	476.48	+	-	DEL	PASS	227581	N	<DEL>	.	.	.	SVTYPE=DEL;POS=57369257;SVLEN=-10546;END=57379803;STRANDS=+-:18;IMPRECISE;CIPOS=-5,9;CIEND=-10,5;CIPOS95=-1,1;CIEND95=-1,0;SU=18;PE=15;SR=3;ALG=PROD;AF=3.419e-05;NSAMP=1;MSQ=476.48;AC=1;AN=29246;NFAM=1	.
chr16	57378814	57378865	chr16	57379262	57379313	227583	165.53	+	-	BND	LOW	227583_1	N	N[chr16:57379287[	227583_2	N	]chr16:57378840]N	SVTYPE=BND;POS=57378840;STRANDS=+-:11;CIPOS=-26,25;CIEND=-24,27;CIPOS95=0,0;CIEND95=0,0;MATEID=227583_2;EVENT=227583;SU=11;PE=0;SR=11;ALG=PROD;AF=3.419e-05;NSAMP=1;MSQ=6.83;RECLASSIFIED;AC=1;AN=29246;NFAM=1	SVTYPE=BND;POS=57379287;STRANDS=+-:11;CIPOS=-24,27;CIEND=-26,25;CIPOS95=0,0;CIEND95=0,0;MATEID=227583_1;EVENT=227583;SECONDARY;SU=11;PE=0;SR=11;ALG=PROD;AF=3.419e-05;NSAMP=1;MSQ=6.83;RECLASSIFIED;AC=1;AN=29246;NFAM=1
chr16	57384875	57384881	chr16	57389964	57389969	227584	539.6	+	-	DEL	PASS	227584	N	<DEL>	.	.	.	SVTYPE=DEL;POS=57384879;SVLEN=-5089;END=57389968;STRANDS=+-:22;CIPOS=-4,2;CIEND=-4,1;CIPOS95=0,0;CIEND95=0,0;SU=22;PE=13;SR=9;ALG=PROD;AF=3.419e-05;NSAMP=1;MSQ=539.6;AC=1;AN=29246;NFAM=1	.
chr16	57389623	57389642	chr16	57394236	57394240	227585	560.58	+	-	DEL	PASS	227585	N	<DEL>	.	.	.	SVTYPE=DEL;POS=57389633;SVLEN=-4606;END=57394239;STRANDS=+-:23;CIPOS=-10,9;CIEND=-3,1;CIPOS95=0,0;CIEND95=0,0;SU=23;PE=13;SR=10;ALG=PROD;AF=3.419e-05;NSAMP=1;MSQ=560.58;AC=1;AN=29246;NFAM=1	.
chr16	57403410	57403429	chr16	57403516	57403535	227586	54283.8	+	-	BND	LOW	227586_1	N	N[chr16:57403527[	227586_2	N	]chr16:57403420]N	SVTYPE=BND;POS=57403420;STRANDS=+-:49;CIPOS=-10,9;CIEND=-10,9;CIPOS95=0,0;CIEND95=0,0;MATEID=227586_2;EVENT=227586;SU=49;PE=36;SR=13;ALG=PROD;AF=0.02189;NSAMP=362;MSQ=42.54;RECLASSIFIED;AC=539;AN=24628;NFAM=344	SVTYPE=BND;POS=57403527;STRANDS=+-:49;CIPOS=-10,9;CIEND=-10,9;CIPOS95=0,0;CIEND95=0,0;MATEID=227586_1;EVENT=227586;SECONDARY;SU=49;PE=36;SR=13;ALG=PROD;AF=0.02189;NSAMP=362;MSQ=42.54;RECLASSIFIED;AC=539;AN=24628;NFAM=344
chr16	57423011	57423028	chr16	57423180	57423197	227587	2912.49	+	-	BND	LOW	227587_1	N	N[chr16:57423190[	227587_2	N	]chr16:57423020]N	SVTYPE=BND;POS=57423020;STRANDS=+-:4;CIPOS=-9,8;CIEND=-9,8;CIPOS95=0,0;CIEND95=0,0;MATEID=227587_2;EVENT=227587;SU=4;PE=0;SR=4;ALG=PROD;AF=0.00383;NSAMP=112;MSQ=14.56;RECLASSIFIED;AC=112;AN=29246;NFAM=112	SVTYPE=BND;POS=57423190;STRANDS=+-:4;CIPOS=-9,8;CIEND=-9,8;CIPOS95=0,0;CIEND95=0,0;MATEID=227587_1;EVENT=227587;SECONDARY;SU=4;PE=0;SR=4;ALG=PROD;AF=0.00383;NSAMP=112;MSQ=14.56;RECLASSIFIED;AC=112;AN=29246;NFAM=112
chr16	57424120	57424449	chr16	57426614	57426958	227588	598.7	+	-	DEL	PASS	227588	N	<DEL>	.	.	.	SVTYPE=DEL;POS=57424150;SVLEN=-2781;END=57426931;STRANDS=+-:31;IMPRECISE;CIPOS=-30,299;CIEND=-317,27;CIPOS95=-26,26;CIEND95=-38,27;SU=31;PE=31;SR=0;ALG=PROD;AF=0.0001026;NSAMP=3;MSQ=199.57;AC=3;AN=29246;NFAM=2	.
chr16	57425821	57426255	chr16	57429322	57429732	227589	9.25	+	-	DEL	PASS	227589	N	<DEL>	.	.	.	SVTYPE=DEL;POS=57425831;SVLEN=-3892;END=57429723;STRANDS=+-:6;IMPRECISE;CIPOS=-10,424;CIEND=-401,9;CIPOS95=-1,135;CIEND95=-111,2;SU=6;PE=6;SR=0;ALG=PROD;AF=3.419e-05;NSAMP=1;MSQ=9.25;AC=1;AN=29246;NFAM=1	.
chr16	57428691	57429003	chr18	26600085	26600503	37034	377.21	-	-	BND	LOW	37034_1	N	[chr18:26600475[N	37034_2	N	[chr16:57428975[N	SVTYPE=BND;POS=57428975;STRANDS=--:71;IMPRECISE;CIPOS=-283,29;CIEND=-389,29;CIPOS95=-8,8;CIEND95=-53,29;MATEID=37034_2;EVENT=37034;SU=71;PE=71;SR=0;ALG=PROD;AF=0.0002735;NSAMP=8;MSQ=31.15;AC=8;AN=29246;NFAM=8	SVTYPE=BND;POS=26600475;STRANDS=--:71;IMPRECISE;CIPOS=-389,29;CIEND=-283,29;CIPOS95=-53,29;CIEND95=-8,8;MATEID=37034_1;EVENT=37034;SECONDARY;SU=71;PE=71;SR=0;ALG=PROD;AF=0.0002735;NSAMP=8;MSQ=31.15;AC=8;AN=29246;NFAM=8
chr16	57428926	57429228	chr18	26600655	26601188	36975	95.83	+	+	BND	LOW	36975_1	N	N]chr18:26600685]	36975_2	N	N]chr16:57428956]	SVTYPE=BND;POS=57428956;STRANDS=++:20;IMPRECISE;CIPOS=-30,272;CIEND=-30,503;CIPOS95=-23,23;CIEND95=-30,68;MATEID=36975_2;EVENT=36975;SU=20;PE=20;SR=0;ALG=PROD;AF=0.0001368;NSAMP=4;MSQ=23.94;AC=4;AN=29246;NFAM=4	SVTYPE=BND;POS=26600685;STRANDS=++:20;IMPRECISE;CIPOS=-30,503;CIEND=-30,272;CIPOS95=-30,68;CIEND95=-23,23;MATEID=36975_1;EVENT=36975;SECONDARY;SU=20;PE=20;SR=0;ALG=PROD;AF=0.0001368;NSAMP=4;MSQ=23.94;AC=4;AN=29246;NFAM=4
chr16	57429409	57429720	chr16	57554654	57554942	483642	35.96	-	+	DUP	PASS	483642	N	<DUP>	.	.	.	SVTYPE=DUP;POS=57429711;SVLEN=124953;END=57554664;STRANDS=-+:8;IMPRECISE;CIPOS=-302,9;CIEND=-10,278;CIPOS95=-73,2;CIEND95=-2,61;SU=8;PE=8;SR=0;ALG=PROD;AF=3.419e-05;NSAMP=1;MSQ=35.55;AC=1;AN=29246;NFAM=1	.
chr16	57437845	57437890	chr16	57437922	57437967	227590	806.24	+	-	BND	PASS	227590_1	N	N[chr16:57437946[	227590_2	N	]chr16:57437868]N	SVTYPE=BND;POS=57437868;STRANDS=+-:35;CIPOS=-23,22;CIEND=-23,22;CIPOS95=0,0;CIEND95=0,0;MATEID=227590_2;EVENT=227590;SU=35;PE=0;SR=35;ALG=PROD;AF=0.0001026;NSAMP=3;MSQ=268.75;RECLASSIFIED;AC=3;AN=29246;NFAM=3	SVTYPE=BND;POS=57437946;STRANDS=+-:35;CIPOS=-23,22;CIEND=-23,22;CIPOS95=0,0;CIEND95=0,0;MATEID=227590_1;EVENT=227590;SECONDARY;SU=35;PE=0;SR=35;ALG=PROD;AF=0.0001026;NSAMP=3;MSQ=268.75;RECLASSIFIED;AC=3;AN=29246;NFAM=3
chr16	57462808	57462813	chr16	57463025	57463029	227591	1615.52	+	-	BND	LOW	227591_1	N	N[chr16:57463028[	227591_2	N	]chr16:57462811]N	SVTYPE=BND;POS=57462811;STRANDS=+-:244;CIPOS=-3,2;CIEND=-2,2;CIPOS95=0,0;CIEND95=0,0;MATEID=227591_2;EVENT=227591;SU=244;PE=1;SR=243;ALG=PROD;AF=0.001128;NSAMP=33;MSQ=36.21;RECLASSIFIED;AC=33;AN=29246;NFAM=33	SVTYPE=BND;POS=57463028;STRANDS=+-:244;CIPOS=-2,2;CIEND=-3,2;CIPOS95=0,0;CIEND95=0,0;MATEID=227591_1;EVENT=227591;SECONDARY;SU=244;PE=1;SR=243;ALG=PROD;AF=0.001128;NSAMP=33;MSQ=36.21;RECLASSIFIED;AC=33;AN=29246;NFAM=33
chr16	57463027	57463254	chr16	57469049	57469166	227593	621.66	+	-	BND	LOW	227593_1	N	N[chr16:57469162[	227593_2	N	]chr16:57463077]N	SVTYPE=BND;POS=57463077;STRANDS=+-:166;IMPRECISE;CIPOS=-50,177;CIEND=-112,5;CIPOS95=-1,1;CIEND95=-12,5;MATEID=227593_2;EVENT=227593;SU=166;PE=166;SR=0;ALG=PROD;AF=0.0003761;NSAMP=11;MSQ=53.89;RECLASSIFIED;AC=11;AN=29246;NFAM=11	SVTYPE=BND;POS=57469162;STRANDS=+-:166;IMPRECISE;CIPOS=-112,5;CIEND=-50,177;CIPOS95=-12,5;CIEND95=-1,1;MATEID=227593_1;EVENT=227593;SECONDARY;SU=166;PE=166;SR=0;ALG=PROD;AF=0.0003761;NSAMP=11;MSQ=53.89;RECLASSIFIED;AC=11;AN=29246;NFAM=11
chr16	57463068	57463087	chr16	57465943	57465950	227592	109.99	+	-	BND	LOW	227592_1	N	N[chr16:57465949[	227592_2	N	]chr16:57463078]N	SVTYPE=BND;POS=57463078;STRANDS=+-:12;CIPOS=-10,9;CIEND=-5,2;CIPOS95=0,0;CIEND95=0,0;MATEID=227592_2;EVENT=227592;SU=12;PE=4;SR=8;ALG=PROD;AF=3.419e-05;NSAMP=1;MSQ=107.32;RECLASSIFIED;AC=1;AN=29246;NFAM=1	SVTYPE=BND;POS=57465949;STRANDS=+-:12;CIPOS=-5,2;CIEND=-10,9;CIPOS95=0,0;CIEND95=0,0;MATEID=227592_1;EVENT=227592;SECONDARY;SU=12;PE=4;SR=8;ALG=PROD;AF=3.419e-05;NSAMP=1;MSQ=107.32;RECLASSIFIED;AC=1;AN=29246;NFAM=1
chr16	57466227	57466229	chr16	57469161	57469163	227594	4690.35	+	-	BND	LOW	227594_1	N	N[chr16:57469163[	227594_2	N	]chr16:57466228]N	SVTYPE=BND;POS=57466228;STRANDS=+-:539;CIPOS=-1,1;CIEND=-1,1;CIPOS95=0,0;CIEND95=0,0;MATEID=227594_2;EVENT=227594;SU=539;PE=11;SR=528;ALG=PROD;AF=0.002291;NSAMP=67;MSQ=59.24;RECLASSIFIED;AC=67;AN=29246;NFAM=67	SVTYPE=BND;POS=57469163;STRANDS=+-:539;CIPOS=-1,1;CIEND=-1,1;CIPOS95=0,0;CIEND95=0,0;MATEID=227594_1;EVENT=227594;SECONDARY;SU=539;PE=11;SR=528;ALG=PROD;AF=0.002291;NSAMP=67;MSQ=59.24;RECLASSIFIED;AC=67;AN=29246;NFAM=67
chr16	57469287	57469849	chr16	57470527	57470979	227597	7819.4	+	-	BND	LOW	227597_1	N	N[chr16:57470971[	227597_2	N	]chr16:57469296]N	SVTYPE=BND;POS=57469296;STRANDS=+-:70;IMPRECISE;CIPOS=-9,553;CIEND=-443,9;CIPOS95=-9,84;CIEND95=-52,9;MATEID=227597_2;EVENT=227597;SU=70;PE=70;SR=0;ALG=PROD;AF=0.003146;NSAMP=92;MSQ=68.25;RECLASSIFIED;AC=92;AN=29246;NFAM=91	SVTYPE=BND;POS=57470971;STRANDS=+-:70;IMPRECISE;CIPOS=-443,9;CIEND=-9,553;CIPOS95=-52,9;CIEND95=-9,84;MATEID=227597_1;EVENT=227597;SECONDARY;SU=70;PE=70;SR=0;ALG=PROD;AF=0.003146;NSAMP=92;MSQ=68.25;RECLASSIFIED;AC=92;AN=29246;NFAM=91
chr16	57469294	57469296	chr16	57469706	57469708	227595	13441.2	+	-	BND	LOW	227595_1	N	N[chr16:57469708[	227595_2	N	]chr16:57469295]N	SVTYPE=BND;POS=57469295;STRANDS=+-:779;CIPOS=-1,1;CIEND=-1,1;CIPOS95=0,0;CIEND95=0,0;MATEID=227595_2;EVENT=227595;SU=779;PE=47;SR=732;ALG=PROD;AF=0.003727;NSAMP=109;MSQ=101.27;RECLASSIFIED;AC=109;AN=29246;NFAM=109	SVTYPE=BND;POS=57469708;STRANDS=+-:779;CIPOS=-1,1;CIEND=-1,1;CIPOS95=0,0;CIEND95=0,0;MATEID=227595_1;EVENT=227595;SECONDARY;SU=779;PE=47;SR=732;ALG=PROD;AF=0.003727;NSAMP=109;MSQ=101.27;RECLASSIFIED;AC=109;AN=29246;NFAM=109
chr16	57469760	57469762	chr16	57469957	57469959	227596	8404.58	+	-	BND	LOW	227596_1	N	N[chr16:57469959[	227596_2	N	]chr16:57469761]N	SVTYPE=BND;POS=57469761;STRANDS=+-:598;CIPOS=-1,1;CIEND=-1,1;CIPOS95=0,0;CIEND95=0,0;MATEID=227596_2;EVENT=227596;SU=598;PE=32;SR=566;ALG=PROD;AF=0.003112;NSAMP=91;MSQ=78.08;RECLASSIFIED;AC=91;AN=29246;NFAM=91	SVTYPE=BND;POS=57469959;STRANDS=+-:598;CIPOS=-1,1;CIEND=-1,1;CIPOS95=0,0;CIEND95=0,0;MATEID=227596_1;EVENT=227596;SECONDARY;SU=598;PE=32;SR=566;ALG=PROD;AF=0.003112;NSAMP=91;MSQ=78.08;RECLASSIFIED;AC=91;AN=29246;NFAM=91
chr16	57470130	57470130	chr16	57470277	57470277	227598	14016.9	+	-	BND	LOW	227598_1	N	N[chr16:57470278[	227598_2	N	]chr16:57470130]N	SVTYPE=BND;POS=57470130;STRANDS=+-:939;CIPOS=0,0;CIEND=0,0;CIPOS95=0,0;CIEND95=0,0;MATEID=227598_2;EVENT=227598;SU=939;PE=15;SR=924;ALG=PROD;AF=0.004377;NSAMP=128;MSQ=94.63;RECLASSIFIED;AC=128;AN=29246;NFAM=126	SVTYPE=BND;POS=57470278;STRANDS=+-:939;CIPOS=0,0;CIEND=0,0;CIPOS95=0,0;CIEND95=0,0;MATEID=227598_1;EVENT=227598;SECONDARY;SU=939;PE=15;SR=924;ALG=PROD;AF=0.004377;NSAMP=128;MSQ=94.63;RECLASSIFIED;AC=128;AN=29246;NFAM=126
chr16	57470355	57470356	chr16	57470971	57470971	227599	39816.7	+	-	BND	LOW	227599_1	N	N[chr16:57470972[	227599_2	N	]chr16:57470356]N	SVTYPE=BND;POS=57470356;STRANDS=+-:2637;CIPOS=-1,0;CIEND=0,0;CIPOS95=0,0;CIEND95=0,0;MATEID=227599_2;EVENT=227599;SU=2637;PE=1303;SR=1334;ALG=PROD;AF=0.005437;NSAMP=159;MSQ=208.84;RECLASSIFIED;AC=159;AN=29246;NFAM=155	SVTYPE=BND;POS=57470972;STRANDS=+-:2637;CIPOS=0,0;CIEND=-1,0;CIPOS95=0,0;CIEND95=0,0;MATEID=227599_1;EVENT=227599;SECONDARY;SU=2637;PE=1303;SR=1334;ALG=PROD;AF=0.005437;NSAMP=159;MSQ=208.84;RECLASSIFIED;AC=159;AN=29246;NFAM=155
chr16	57481503	57482073	chr16	57482610	57483019	483643	253.5	-	+	BND	LOW	483643_1	N	]chr16:57482620]N	483643_2	N	N[chr16:57482065[	SVTYPE=BND;POS=57482065;STRANDS=-+:8;IMPRECISE;CIPOS=-561,9;CIEND=-10,399;CIPOS95=-116,2;CIEND95=-2,94;MATEID=483643_2;EVENT=483643;SU=8;PE=8;SR=0;ALG=PROD;AF=0.0002735;NSAMP=8;MSQ=8.68;RECLASSIFIED;AC=8;AN=29246;NFAM=8	SVTYPE=BND;POS=57482620;STRANDS=-+:8;IMPRECISE;CIPOS=-10,399;CIEND=-561,9;CIPOS95=-2,94;CIEND95=-116,2;MATEID=483643_1;EVENT=483643;SECONDARY;SU=8;PE=8;SR=0;ALG=PROD;AF=0.0002735;NSAMP=8;MSQ=8.68;RECLASSIFIED;AC=8;AN=29246;NFAM=8
chr16	57493486	57493543	chr16	57493748	57493805	227601	444.83	+	-	BND	LOW	227601_1	N	N[chr16:57493778[	227601_2	N	]chr16:57493515]N	SVTYPE=BND;POS=57493515;STRANDS=+-:14;CIPOS=-29,28;CIEND=-29,28;CIPOS95=0,0;CIEND95=0,0;MATEID=227601_2;EVENT=227601;SU=14;PE=0;SR=14;ALG=PROD;AF=0.0003419;NSAMP=10;MSQ=12.59;RECLASSIFIED;AC=10;AN=29246;NFAM=10	SVTYPE=BND;POS=57493778;STRANDS=+-:14;CIPOS=-29,28;CIEND=-29,28;CIPOS95=0,0;CIEND95=0,0;MATEID=227601_1;EVENT=227601;SECONDARY;SU=14;PE=0;SR=14;ALG=PROD;AF=0.0003419;NSAMP=10;MSQ=12.59;RECLASSIFIED;AC=10;AN=29246;NFAM=10
chr16	57501635	57501652	chr16	57501983	57502000	227602	233.97	+	-	BND	LOW	227602_1	N	N[chr16:57501993[	227602_2	N	]chr16:57501644]N	SVTYPE=BND;POS=57501644;STRANDS=+-:4;CIPOS=-9,8;CIEND=-9,8;CIPOS95=0,0;CIEND95=0,0;MATEID=227602_2;EVENT=227602;SU=4;PE=0;SR=4;ALG=PROD;AF=0.0003419;NSAMP=10;MSQ=21.3;RECLASSIFIED;AC=10;AN=29246;NFAM=10	SVTYPE=BND;POS=57501993;STRANDS=+-:4;CIPOS=-9,8;CIEND=-9,8;CIPOS95=0,0;CIEND95=0,0;MATEID=227602_1;EVENT=227602;SECONDARY;SU=4;PE=0;SR=4;ALG=PROD;AF=0.0003419;NSAMP=10;MSQ=21.3;RECLASSIFIED;AC=10;AN=29246;NFAM=10
chr16	57528580	57528591	chr16	57528911	57528924	227604	452.63	+	-	BND	LOW	227604_1	N	N[chr16:57528920[	227604_2	N	]chr16:57528586]N	SVTYPE=BND;POS=57528586;STRANDS=+-:40;CIPOS=-6,5;CIEND=-8,5;CIPOS95=0,0;CIEND95=0,0;MATEID=227604_2;EVENT=227604;SU=40;PE=0;SR=40;ALG=PROD;AF=0.0001368;NSAMP=4;MSQ=29.14;RECLASSIFIED;AC=4;AN=29244;NFAM=4	SVTYPE=BND;POS=57528920;STRANDS=+-:40;CIPOS=-8,5;CIEND=-6,5;CIPOS95=0,0;CIEND95=0,0;MATEID=227604_1;EVENT=227604;SECONDARY;SU=40;PE=0;SR=40;ALG=PROD;AF=0.0001368;NSAMP=4;MSQ=29.14;RECLASSIFIED;AC=4;AN=29244;NFAM=4
chr16	57534167	57534186	chr16	57534351	57534370	227605	203.98	+	-	BND	LOW	227605_1	N	N[chr16:57534362[	227605_2	N	]chr16:57534177]N	SVTYPE=BND;POS=57534177;STRANDS=+-:5;CIPOS=-10,9;CIEND=-10,9;CIPOS95=0,0;CIEND95=0,0;MATEID=227605_2;EVENT=227605;SU=5;PE=0;SR=5;ALG=PROD;AF=0.000171;NSAMP=5;MSQ=39.43;RECLASSIFIED;AC=5;AN=29246;NFAM=5	SVTYPE=BND;POS=57534362;STRANDS=+-:5;CIPOS=-10,9;CIEND=-10,9;CIPOS95=0,0;CIEND95=0,0;MATEID=227605_1;EVENT=227605;SECONDARY;SU=5;PE=0;SR=5;ALG=PROD;AF=0.000171;NSAMP=5;MSQ=39.43;RECLASSIFIED;AC=5;AN=29246;NFAM=5
chr16	57545116	57545119	chr16	57560046	57560048	227607	620.32	+	-	DEL	PASS	227607	N	<DEL>	.	.	.	SVTYPE=DEL;POS=57545118;SVLEN=-14930;END=57560048;STRANDS=+-:28;CIPOS=-2,1;CIEND=-2,0;CIPOS95=0,0;CIEND95=0,0;SU=28;PE=14;SR=14;ALG=PROD;AF=3.419e-05;NSAMP=1;MSQ=620.32;AC=1;AN=29246;NFAM=1	.
chr16	57560825	57560842	chr16	57560970	57560987	227608	9.36	+	-	DEL	PASS	227608	N	<DEL>	.	.	.	SVTYPE=DEL;POS=57560834;SVLEN=-145;END=57560979;STRANDS=+-:4;CIPOS=-9,8;CIEND=-9,8;CIPOS95=0,0;CIEND95=0,0;SU=4;PE=0;SR=4;ALG=PROD;AF=3.419e-05;NSAMP=1;MSQ=9.36;AC=1;AN=29246;NFAM=1	.
chr16	57567934	57568896	chr16	57569106	57569936	483644	121516.0	-	+	BND	LOW	483644_1	N	]chr16:57569385]N	483644_2	N	N[chr16:57568526[	SVTYPE=BND;POS=57568526;STRANDS=-+:51;IMPRECISE;CIPOS=-591,371;CIEND=-279,551;CIPOS95=-329,329;CIEND95=-232,232;MATEID=483644_2;EVENT=483644;SU=51;PE=51;SR=0;ALG=SUM;AF=0.08459;NSAMP=2474;MSQ=31.01;RECLASSIFIED;AC=2474;AN=29246;NFAM=2450	SVTYPE=BND;POS=57569385;STRANDS=-+:51;IMPRECISE;CIPOS=-279,551;CIEND=-591,371;CIPOS95=-232,232;CIEND95=-329,329;MATEID=483644_1;EVENT=483644;SECONDARY;SU=51;PE=51;SR=0;ALG=SUM;AF=0.08459;NSAMP=2474;MSQ=31.01;RECLASSIFIED;AC=2474;AN=29246;NFAM=2450
chr16	57568743	57568799	chr16	57569962	57569996	227609	395.61	+	-	DEL	PASS	227609	N	<DEL>	.	.	.	SVTYPE=DEL;POS=57568772;SVLEN=-1219;END=57569991;STRANDS=+-:24;IMPRECISE;CIPOS=-29,27;CIEND=-29,5;CIPOS95=0,0;CIEND95=-26,5;SU=24;PE=20;SR=4;ALG=PROD;AF=6.839e-05;NSAMP=2;MSQ=197.66;AC=2;AN=29246;NFAM=2	.
chr16	57571432	57571438	chr16	57574750	57574756	227610	362.51	+	-	DEL	PASS	227610	N	<DEL>	.	.	.	SVTYPE=DEL;POS=57571435;SVLEN=-3319;END=57574754;STRANDS=+-:19;CIPOS=-3,3;CIEND=-4,2;CIPOS95=0,0;CIEND95=0,0;SU=19;PE=10;SR=9;ALG=PROD;AF=3.419e-05;NSAMP=1;MSQ=362.51;AC=1;AN=29246;NFAM=1	.
chr16	57580778	57581233	chr16	57588114	57588596	483645	90.34	-	+	DUP	PASS	483645	N	<DUP>	.	.	.	SVTYPE=DUP;POS=57581204;SVLEN=6940;END=57588144;STRANDS=-+:16;IMPRECISE;CIPOS=-426,29;CIEND=-30,452;CIPOS95=-53,29;CIEND95=-30,44;SU=16;PE=16;SR=0;ALG=PROD;AF=3.419e-05;NSAMP=1;MSQ=34.62;AC=1;AN=29246;NFAM=1	.
chr16	57591985	57592002	chr16	57592052	57592069	227611	41.84	+	-	BND	LOW	227611_1	N	N[chr16:57592062[	227611_2	N	]chr16:57591994]N	SVTYPE=BND;POS=57591994;STRANDS=+-:4;CIPOS=-9,8;CIEND=-9,8;CIPOS95=0,0;CIEND95=0,0;MATEID=227611_2;EVENT=227611;SU=4;PE=0;SR=4;ALG=PROD;AF=3.419e-05;NSAMP=1;MSQ=41.83;RECLASSIFIED;AC=1;AN=29246;NFAM=1	SVTYPE=BND;POS=57592062;STRANDS=+-:4;CIPOS=-9,8;CIEND=-9,8;CIPOS95=0,0;CIEND95=0,0;MATEID=227611_1;EVENT=227611;SECONDARY;SU=4;PE=0;SR=4;ALG=PROD;AF=3.419e-05;NSAMP=1;MSQ=41.83;RECLASSIFIED;AC=1;AN=29246;NFAM=1
chr16	57602221	57602226	chr16	57603118	57603135	227612	581.56	+	-	DEL	PASS	227612	N	<DEL>	.	.	.	SVTYPE=DEL;POS=57602224;SVLEN=-904;END=57603128;STRANDS=+-:25;CIPOS=-3,2;CIEND=-10,7;CIPOS95=0,0;CIEND95=0,0;SU=25;PE=16;SR=9;ALG=PROD;AF=3.419e-05;NSAMP=1;MSQ=581.56;AC=1;AN=29246;NFAM=1	.
chr16	57617033	57617430	chr16	57618702	57618999	483646	96.86	-	+	DUP	PASS	483646	N	<DUP>	.	.	.	SVTYPE=DUP;POS=57617421;SVLEN=1291;END=57618712;STRANDS=-+:9;IMPRECISE;CIPOS=-388,9;CIEND=-10,287;CIPOS95=-65,2;CIEND95=-3,44;SU=9;PE=9;SR=0;ALG=PROD;AF=3.419e-05;NSAMP=1;MSQ=96.63;AC=1;AN=29246;NFAM=1	.
chr16	57644164	57644182	chr16	57644459	57644476	227614	277.58	+	-	BND	LOW	227614_1	N	N[chr16:57644469[	227614_2	N	]chr16:57644174]N	SVTYPE=BND;POS=57644174;STRANDS=+-:5;CIPOS=-10,8;CIEND=-9,8;CIPOS95=0,0;CIEND95=0,0;MATEID=227614_2;EVENT=227614;SU=5;PE=1;SR=4;ALG=PROD;AF=3.419e-05;NSAMP=1;MSQ=263.63;RETAINED;RECLASSIFIED;AC=1;AN=29246;NFAM=1	SVTYPE=BND;POS=57644469;STRANDS=+-:5;CIPOS=-9,8;CIEND=-10,8;CIPOS95=0,0;CIEND95=0,0;MATEID=227614_1;EVENT=227614;SECONDARY;SU=5;PE=1;SR=4;ALG=PROD;AF=3.419e-05;NSAMP=1;MSQ=263.63;RETAINED;RECLASSIFIED;AC=1;AN=29246;NFAM=1
chr16	57644210	57644227	chr16	57644685	57644702	227615	146.16	+	-	BND	LOW	227615_1	N	N[chr16:57644695[	227615_2	N	]chr16:57644219]N	SVTYPE=BND;POS=57644219;STRANDS=+-:4;CIPOS=-9,8;CIEND=-9,8;CIPOS95=0,0;CIEND95=0,0;MATEID=227615_2;EVENT=227615;SU=4;PE=0;SR=4;ALG=PROD;AF=6.839e-05;NSAMP=2;MSQ=20.86;RECLASSIFIED;AC=2;AN=29246;NFAM=2	SVTYPE=BND;POS=57644695;STRANDS=+-:4;CIPOS=-9,8;CIEND=-9,8;CIPOS95=0,0;CIEND95=0,0;MATEID=227615_1;EVENT=227615;SECONDARY;SU=4;PE=0;SR=4;ALG=PROD;AF=6.839e-05;NSAMP=2;MSQ=20.86;RECLASSIFIED;AC=2;AN=29246;NFAM=2
chr16	57644464	57644481	chr16	57644910	57644924	227617	309.19	+	-	BND	LOW	227617_1	N	N[chr16:57644918[	227617_2	N	]chr16:57644473]N	SVTYPE=BND;POS=57644473;STRANDS=+-:4;IMPRECISE;CIPOS=-9,8;CIEND=-7,7;CIPOS95=0,0;CIEND95=-2,3;MATEID=227617_2;EVENT=227617;SU=4;PE=0;SR=4;ALG=PROD;AF=0.0003077;NSAMP=8;MSQ=12.3;RECLASSIFIED;AC=9;AN=29246;NFAM=8	SVTYPE=BND;POS=57644918;STRANDS=+-:4;IMPRECISE;CIPOS=-7,7;CIEND=-9,8;CIPOS95=-2,3;CIEND95=0,0;MATEID=227617_1;EVENT=227617;SECONDARY;SU=4;PE=0;SR=4;ALG=PROD;AF=0.0003077;NSAMP=8;MSQ=12.3;RECLASSIFIED;AC=9;AN=29246;NFAM=8
chr16	57662163	57662168	chr16	57662691	57662697	227619	5411.19	+	-	DEL	PASS	227619	N	<DEL>	.	.	.	SVTYPE=DEL;POS=57662166;SVLEN=-529;END=57662695;STRANDS=+-:173;CIPOS=-3,2;CIEND=-4,2;CIPOS95=0,0;CIEND95=0,0;SU=173;PE=74;SR=99;ALG=PROD;AF=0.0002735;NSAMP=8;MSQ=602.87;AC=8;AN=29246;NFAM=8	.
chr16	57676329	57676343	chr16	57679778	57679793	227620	179.53	+	-	DEL	PASS	227620	N	<DEL>	.	.	.	SVTYPE=DEL;POS=57676336;SVLEN=-3450;END=57679786;STRANDS=+-:15;CIPOS=-7,7;CIEND=-8,7;CIPOS95=0,0;CIEND95=0,0;SU=15;PE=11;SR=4;ALG=PROD;AF=3.419e-05;NSAMP=1;MSQ=179.53;AC=1;AN=29246;NFAM=1	.
chr16	57679949	57679999	chr16	57680114	57680169	227622	3926.51	+	-	BND	LOW	227622_1	N	N[chr16:57680141[	227622_2	N	]chr16:57679970]N	SVTYPE=BND;POS=57679970;STRANDS=+-:4;IMPRECISE;CIPOS=-21,29;CIEND=-26,29;CIPOS95=-9,9;CIEND95=-1,1;MATEID=227622_2;EVENT=227622;SU=4;PE=0;SR=4;ALG=PROD;AF=0.005573;NSAMP=163;MSQ=13.99;RETAINED;RECLASSIFIED;AC=163;AN=29246;NFAM=163	SVTYPE=BND;POS=57680141;STRANDS=+-:4;IMPRECISE;CIPOS=-26,29;CIEND=-21,29;CIPOS95=-1,1;CIEND95=-9,9;MATEID=227622_1;EVENT=227622;SECONDARY;SU=4;PE=0;SR=4;ALG=PROD;AF=0.005573;NSAMP=163;MSQ=13.99;RETAINED;RECLASSIFIED;AC=163;AN=29246;NFAM=163
chr16	57691483	57691483	chr16	57693934	57693934	227623	5.0413e+06	+	-	DEL	PASS	227623	N	<DEL>	.	.	.	SVTYPE=DEL;POS=57691483;SVLEN=-2451;END=57693934;STRANDS=+-:196119;CIPOS=0,0;CIEND=0,0;CIPOS95=0,0;CIEND95=0,0;SU=196119;PE=121844;SR=74275;ALG=PROD;AF=0.1549;NSAMP=4039;MSQ=689.47;MEDGQR=4.71;Q10GQR=4.44;AC=4530;AN=29246;NFAM=3777	.
chr16	57705082	57705541	chr16	57706194	57706558	483647	36868.0	-	+	BND	LOW	483647_1	N	]chr16:57706224]N	483647_2	N	N[chr16:57705512[	SVTYPE=BND;POS=57705512;STRANDS=-+:26;IMPRECISE;CIPOS=-429,30;CIEND=-30,334;CIPOS95=-58,30;CIEND95=-30,99;MATEID=483647_2;EVENT=483647;SU=26;PE=26;SR=0;ALG=SUM;AF=0.03754;NSAMP=1098;MSQ=21;RECLASSIFIED;AC=1098;AN=29246;NFAM=1094	SVTYPE=BND;POS=57706224;STRANDS=-+:26;IMPRECISE;CIPOS=-30,334;CIEND=-429,30;CIPOS95=-30,99;CIEND95=-58,30;MATEID=483647_1;EVENT=483647;SECONDARY;SU=26;PE=26;SR=0;ALG=SUM;AF=0.03754;NSAMP=1098;MSQ=21;RECLASSIFIED;AC=1098;AN=29246;NFAM=1094
chr16	57705471	57705528	chr16	57705792	57705849	227624	907.11	+	-	BND	LOW	227624_1	N	N[chr16:57705822[	227624_2	N	]chr16:57705500]N	SVTYPE=BND;POS=57705500;STRANDS=+-:12;CIPOS=-29,28;CIEND=-29,28;CIPOS95=0,0;CIEND95=0,0;MATEID=227624_2;EVENT=227624;SU=12;PE=6;SR=6;ALG=PROD;AF=0.0006839;NSAMP=20;MSQ=39.9;RECLASSIFIED;AC=20;AN=29246;NFAM=20	SVTYPE=BND;POS=57705822;STRANDS=+-:12;CIPOS=-29,28;CIEND=-29,28;CIPOS95=0,0;CIEND95=0,0;MATEID=227624_1;EVENT=227624;SECONDARY;SU=12;PE=6;SR=6;ALG=PROD;AF=0.0006839;NSAMP=20;MSQ=39.9;RECLASSIFIED;AC=20;AN=29246;NFAM=20
chr16	57705750	57705768	chr16	57706224	57706243	483648	10305.5	-	+	BND	LOW	483648_1	N	]chr16:57706234]N	483648_2	N	N[chr16:57705761[	SVTYPE=BND;POS=57705761;STRANDS=-+:4;IMPRECISE;CIPOS=-10,8;CIEND=-10,9;CIPOS95=-3,1;CIEND95=-2,3;MATEID=483648_2;EVENT=483648;SU=4;PE=3;SR=1;ALG=PROD;AF=0.01491;NSAMP=436;MSQ=15.92;RECLASSIFIED;AC=436;AN=29246;NFAM=436	SVTYPE=BND;POS=57706234;STRANDS=-+:4;IMPRECISE;CIPOS=-10,9;CIEND=-10,8;CIPOS95=-2,3;CIEND95=-3,1;MATEID=483648_1;EVENT=483648;SECONDARY;SU=4;PE=3;SR=1;ALG=PROD;AF=0.01491;NSAMP=436;MSQ=15.92;RECLASSIFIED;AC=436;AN=29246;NFAM=436
chr16	57706092	57706109	chr16	57706277	57706294	227625	748.0	+	-	BND	LOW	227625_1	N	N[chr16:57706287[	227625_2	N	]chr16:57706101]N	SVTYPE=BND;POS=57706101;STRANDS=+-:4;CIPOS=-9,8;CIEND=-9,8;CIPOS95=0,0;CIEND95=0,0;MATEID=227625_2;EVENT=227625;SU=4;PE=0;SR=4;ALG=PROD;AF=0.0008206;NSAMP=24;MSQ=24.56;RECLASSIFIED;AC=24;AN=29246;NFAM=24	SVTYPE=BND;POS=57706287;STRANDS=+-:4;CIPOS=-9,8;CIEND=-9,8;CIPOS95=0,0;CIEND95=0,0;MATEID=227625_1;EVENT=227625;SECONDARY;SU=4;PE=0;SR=4;ALG=PROD;AF=0.0008206;NSAMP=24;MSQ=24.56;RECLASSIFIED;AC=24;AN=29246;NFAM=24
chr16	57706642	57706644	chr16	57706701	57706702	227626	55174.5	+	-	BND	LOW	227626_1	N	N[chr16:57706703[	227626_2	N	]chr16:57706643]N	SVTYPE=BND;POS=57706643;STRANDS=+-:726;CIPOS=-1,1;CIEND=-1,0;CIPOS95=0,0;CIEND95=0,0;MATEID=227626_2;EVENT=227626;SU=726;PE=44;SR=682;ALG=PROD;AF=0.05017;NSAMP=1060;MSQ=30.73;RECLASSIFIED;AC=1466;AN=29220;NFAM=1029	SVTYPE=BND;POS=57706703;STRANDS=+-:726;CIPOS=-1,0;CIEND=-1,1;CIPOS95=0,0;CIEND95=0,0;MATEID=227626_1;EVENT=227626;SECONDARY;SU=726;PE=44;SR=682;ALG=PROD;AF=0.05017;NSAMP=1060;MSQ=30.73;RECLASSIFIED;AC=1466;AN=29220;NFAM=1029
chr16	57717246	57717303	chr16	57717658	57717715	227627	300.0	+	-	BND	LOW	227627_1	N	N[chr16:57717688[	227627_2	N	]chr16:57717275]N	SVTYPE=BND;POS=57717275;STRANDS=+-:8;CIPOS=-29,28;CIEND=-29,28;CIPOS95=0,0;CIEND95=0,0;MATEID=227627_2;EVENT=227627;SU=8;PE=0;SR=8;ALG=PROD;AF=0.0004103;NSAMP=12;MSQ=20.05;RECLASSIFIED;AC=12;AN=29246;NFAM=12	SVTYPE=BND;POS=57717688;STRANDS=+-:8;CIPOS=-29,28;CIEND=-29,28;CIPOS95=0,0;CIEND95=0,0;MATEID=227627_1;EVENT=227627;SECONDARY;SU=8;PE=0;SR=8;ALG=PROD;AF=0.0004103;NSAMP=12;MSQ=20.05;RECLASSIFIED;AC=12;AN=29246;NFAM=12
chr16	57718221	57718240	chr16	57718281	57718300	227628	104.87	+	-	DEL	PASS	227628	N	<DEL>	.	.	.	SVTYPE=DEL;POS=57718231;SVLEN=-60;END=57718291;STRANDS=+-:5;CIPOS=-10,9;CIEND=-10,9;CIPOS95=0,0;CIEND95=0,0;SU=5;PE=0;SR=5;ALG=PROD;AF=3.419e-05;NSAMP=1;MSQ=104.83;AC=1;AN=29246;NFAM=1	.
chr16	57728778	57729403	chr16	57729838	57730339	483649	82077.6	-	+	BND	LOW	483649_1	N	]chr16:57729848]N	483649_2	N	N[chr16:57729395[	SVTYPE=BND;POS=57729395;STRANDS=-+:7;IMPRECISE;CIPOS=-616,9;CIEND=-10,491;CIPOS95=-174,1;CIEND95=-1,147;MATEID=483649_2;EVENT=483649;SU=7;PE=7;SR=0;ALG=PROD;AF=0.08117;NSAMP=2373;MSQ=22.43;RECLASSIFIED;AC=2374;AN=29246;NFAM=2328	SVTYPE=BND;POS=57729848;STRANDS=-+:7;IMPRECISE;CIPOS=-10,491;CIEND=-616,9;CIPOS95=-1,147;CIEND95=-174,1;MATEID=483649_1;EVENT=483649;SECONDARY;SU=7;PE=7;SR=0;ALG=PROD;AF=0.08117;NSAMP=2373;MSQ=22.43;RECLASSIFIED;AC=2374;AN=29246;NFAM=2328
chr16	57728816	57728833	chr16	57729009	57729026	227629	269.28	+	-	BND	LOW	227629_1	N	N[chr16:57729020[	227629_2	N	]chr16:57728825]N	SVTYPE=BND;POS=57728825;STRANDS=+-:4;IMPRECISE;CIPOS=-9,8;CIEND=-10,7;CIPOS95=0,0;CIEND95=-2,0;MATEID=227629_2;EVENT=227629;SU=4;PE=0;SR=4;ALG=PROD;AF=0.0005129;NSAMP=15;MSQ=16.14;RECLASSIFIED;AC=15;AN=29246;NFAM=15	SVTYPE=BND;POS=57729020;STRANDS=+-:4;IMPRECISE;CIPOS=-10,7;CIEND=-9,8;CIPOS95=-2,0;CIEND95=0,0;MATEID=227629_1;EVENT=227629;SECONDARY;SU=4;PE=0;SR=4;ALG=PROD;AF=0.0005129;NSAMP=15;MSQ=16.14;RECLASSIFIED;AC=15;AN=29246;NFAM=15
chr16	57729699	57729716	chr16	57730278	57730290	227630	981.26	+	-	BND	LOW	227630_1	N	N[chr16:57730288[	227630_2	N	]chr16:57729708]N	SVTYPE=BND;POS=57729708;STRANDS=+-:8;IMPRECISE;CIPOS=-9,8;CIEND=-9,3;CIPOS95=-1,3;CIEND95=-7,1;MATEID=227630_2;EVENT=227630;SU=8;PE=7;SR=1;ALG=PROD;AF=0.001265;NSAMP=37;MSQ=14.73;RECLASSIFIED;AC=37;AN=29246;NFAM=37	SVTYPE=BND;POS=57730288;STRANDS=+-:8;IMPRECISE;CIPOS=-9,3;CIEND=-9,8;CIPOS95=-7,1;CIEND95=-1,3;MATEID=227630_1;EVENT=227630;SECONDARY;SU=8;PE=7;SR=1;ALG=PROD;AF=0.001265;NSAMP=37;MSQ=14.73;RECLASSIFIED;AC=37;AN=29246;NFAM=37
chr16	57734142	57734147	chr16	57734320	57734325	227631	9163.09	+	-	BND	LOW	227631_1	N	N[chr16:57734324[	227631_2	N	]chr16:57734145]N	SVTYPE=BND;POS=57734145;STRANDS=+-:215;CIPOS=-3,2;CIEND=-3,2;CIPOS95=0,0;CIEND95=0,0;MATEID=227631_2;EVENT=227631;SU=215;PE=2;SR=213;ALG=PROD;AF=0.001094;NSAMP=32;MSQ=180.58;RECLASSIFIED;AC=32;AN=29246;NFAM=30	SVTYPE=BND;POS=57734324;STRANDS=+-:215;CIPOS=-3,2;CIEND=-3,2;CIPOS95=0,0;CIEND95=0,0;MATEID=227631_1;EVENT=227631;SECONDARY;SU=215;PE=2;SR=213;ALG=PROD;AF=0.001094;NSAMP=32;MSQ=180.58;RECLASSIFIED;AC=32;AN=29246;NFAM=30
chr16	57758445	57758488	chr16	57758958	57759006	227632	1440.69	+	-	DEL	PASS	227632	N	<DEL>	.	.	.	SVTYPE=DEL;POS=57758467;SVLEN=-516;END=57758983;STRANDS=+-:64;CIPOS=-22,21;CIEND=-25,23;CIPOS95=0,0;CIEND95=0,0;SU=64;PE=32;SR=32;ALG=PROD;AF=0.0001368;NSAMP=4;MSQ=360.08;AC=4;AN=29246;NFAM=4	.
chr16	57764836	57764853	chr16	57765024	57765041	227633	126.77	+	-	BND	LOW	227633_1	N	N[chr16:57765034[	227633_2	N	]chr16:57764845]N	SVTYPE=BND;POS=57764845;STRANDS=+-:4;CIPOS=-9,8;CIEND=-9,8;CIPOS95=0,0;CIEND95=0,0;MATEID=227633_2;EVENT=227633;SU=4;PE=0;SR=4;ALG=PROD;AF=0.0002052;NSAMP=6;MSQ=16.39;RECLASSIFIED;AC=6;AN=29246;NFAM=6	SVTYPE=BND;POS=57765034;STRANDS=+-:4;CIPOS=-9,8;CIEND=-9,8;CIPOS95=0,0;CIEND95=0,0;MATEID=227633_1;EVENT=227633;SECONDARY;SU=4;PE=0;SR=4;ALG=PROD;AF=0.0002052;NSAMP=6;MSQ=16.39;RECLASSIFIED;AC=6;AN=29246;NFAM=6
chr16	57773846	57773850	chr16	57773970	57773975	227634	6779.36	+	-	BND	PASS	227634_1	N	N[chr16:57773974[	227634_2	N	]chr16:57773848]N	SVTYPE=BND;POS=57773848;STRANDS=+-:252;CIPOS=-2,2;CIEND=-3,2;CIPOS95=0,0;CIEND95=0,0;MATEID=227634_2;EVENT=227634;SU=252;PE=0;SR=252;ALG=PROD;AF=0.0004787;NSAMP=14;MSQ=282.58;RECLASSIFIED;AC=14;AN=29246;NFAM=13	SVTYPE=BND;POS=57773974;STRANDS=+-:252;CIPOS=-3,2;CIEND=-2,2;CIPOS95=0,0;CIEND95=0,0;MATEID=227634_1;EVENT=227634;SECONDARY;SU=252;PE=0;SR=252;ALG=PROD;AF=0.0004787;NSAMP=14;MSQ=282.58;RECLASSIFIED;AC=14;AN=29246;NFAM=13
chr16	57776414	57776414	chr21	37758145	37758145	37697	85408.1	-	+	BND	PASS	37697_1	N	]chr21:37758145]N	37697_2	N	N[chr16:57776415[	SVTYPE=BND;POS=57776415;STRANDS=-+:5353;CIPOS=0,0;CIEND=0,0;CIPOS95=0,0;CIEND95=0,0;MATEID=37697_2;EVENT=37697;SU=5353;PE=3090;SR=2263;ALG=PROD;AF=0.007317;NSAMP=214;MSQ=335.9;AC=214;AN=29246;NFAM=204	SVTYPE=BND;POS=37758145;STRANDS=-+:5353;CIPOS=0,0;CIEND=0,0;CIPOS95=0,0;CIEND95=0,0;MATEID=37697_1;EVENT=37697;SECONDARY;SU=5353;PE=3090;SR=2263;ALG=PROD;AF=0.007317;NSAMP=214;MSQ=335.9;AC=214;AN=29246;NFAM=204
chr16	57776738	57776738	chr21	37758150	37758150	37698	60686.7	+	-	BND	LOW	37698_1	N	N[chr21:37758151[	37698_2	N	]chr16:57776738]N	SVTYPE=BND;POS=57776738;STRANDS=+-:5541;CIPOS=0,0;CIEND=0,0;CIPOS95=0,0;CIEND95=0,0;MATEID=37698_2;EVENT=37698;SU=5541;PE=3300;SR=2241;ALG=PROD;AF=0.007386;NSAMP=216;MSQ=237.1;AC=216;AN=29246;NFAM=206	SVTYPE=BND;POS=37758151;STRANDS=+-:5541;CIPOS=0,0;CIEND=0,0;CIPOS95=0,0;CIEND95=0,0;MATEID=37698_1;EVENT=37698;SECONDARY;SU=5541;PE=3300;SR=2241;ALG=PROD;AF=0.007386;NSAMP=216;MSQ=237.1;AC=216;AN=29246;NFAM=206
chr16	57783157	57783164	chr16	57784768	57784787	227635	401.65	+	-	DEL	PASS	227635	N	<DEL>	.	.	.	SVTYPE=DEL;POS=57783161;SVLEN=-1617;END=57784778;STRANDS=+-:15;CIPOS=-4,3;CIEND=-10,9;CIPOS95=0,0;CIEND95=0,0;SU=15;PE=7;SR=8;ALG=PROD;AF=3.419e-05;NSAMP=1;MSQ=401.65;AC=1;AN=29246;NFAM=1	.
chr16	57786384	57786398	chr16	57786465	57786477	566658	149.0	+	+	BND	LOW	566658_1	N	N]chr16:57786471]	566658_2	N	N]chr16:57786392]	SVTYPE=BND;POS=57786392;STRANDS=++:7;CIPOS=-8,6;CIEND=-6,6;CIPOS95=0,0;CIEND95=0,0;MATEID=566658_2;EVENT=566658;SU=7;PE=2;SR=5;ALG=PROD;AF=0.0001026;NSAMP=3;MSQ=46.52;AC=3;AN=29246;NFAM=3	SVTYPE=BND;POS=57786471;STRANDS=++:7;CIPOS=-6,6;CIEND=-8,6;CIPOS95=0,0;CIEND95=0,0;MATEID=566658_1;EVENT=566658;SECONDARY;SU=7;PE=2;SR=5;ALG=PROD;AF=0.0001026;NSAMP=3;MSQ=46.52;AC=3;AN=29246;NFAM=3
chr16	57786387	57786723	chr16	57787118	57787480	227636	602.6	+	-	DEL	PASS	227636	N	<DEL>	.	.	.	SVTYPE=DEL;POS=57786391;SVLEN=-1087;END=57787478;STRANDS=+-:14;IMPRECISE;CIPOS=-4,332;CIEND=-360,2;CIPOS95=0,78;CIEND95=-100,0;SU=14;PE=14;SR=0;ALG=PROD;AF=3.419e-05;NSAMP=1;MSQ=602.6;AC=1;AN=29246;NFAM=1	.
chr16	57786411	57786422	chr16	57787472	57787483	566659	101.88	-	-	BND	LOW	566659_1	N	[chr16:57787479[N	566659_2	N	[chr16:57786418[N	SVTYPE=BND;POS=57786418;STRANDS=--:6;CIPOS=-6,5;CIEND=-6,5;CIPOS95=0,0;CIEND95=0,0;MATEID=566659_2;EVENT=566659;SU=6;PE=0;SR=6;ALG=PROD;AF=3.419e-05;NSAMP=1;MSQ=101.88;AC=1;AN=29246;NFAM=1	SVTYPE=BND;POS=57787479;STRANDS=--:6;CIPOS=-6,5;CIEND=-6,5;CIPOS95=0,0;CIEND95=0,0;MATEID=566659_1;EVENT=566659;SECONDARY;SU=6;PE=0;SR=6;ALG=PROD;AF=3.419e-05;NSAMP=1;MSQ=101.88;AC=1;AN=29246;NFAM=1
chr16	57793551	57793606	chr16	57793744	57793801	227637	124.82	+	-	BND	LOW	227637_1	N	N[chr16:57793774[	227637_2	N	]chr16:57793578]N	SVTYPE=BND;POS=57793578;STRANDS=+-:8;CIPOS=-27,28;CIEND=-29,28;CIPOS95=0,0;CIEND95=0,0;MATEID=227637_2;EVENT=227637;SU=8;PE=0;SR=8;ALG=PROD;AF=0.000171;NSAMP=5;MSQ=23.91;RECLASSIFIED;AC=5;AN=29246;NFAM=5	SVTYPE=BND;POS=57793774;STRANDS=+-:8;CIPOS=-29,28;CIEND=-27,28;CIPOS95=0,0;CIEND95=0,0;MATEID=227637_1;EVENT=227637;SECONDARY;SU=8;PE=0;SR=8;ALG=PROD;AF=0.000171;NSAMP=5;MSQ=23.91;RECLASSIFIED;AC=5;AN=29246;NFAM=5
chr16	57805014	57805033	chr16	57805329	57805342	227639	566.21	+	-	BND	LOW	227639_1	N	N[chr16:57805338[	227639_2	N	]chr16:57805024]N	SVTYPE=BND;POS=57805024;STRANDS=+-:6;CIPOS=-10,9;CIEND=-8,5;CIPOS95=0,0;CIEND95=0,0;MATEID=227639_2;EVENT=227639;SU=6;PE=1;SR=5;ALG=PROD;AF=0.000171;NSAMP=5;MSQ=109.2;RECLASSIFIED;AC=5;AN=29246;NFAM=5	SVTYPE=BND;POS=57805338;STRANDS=+-:6;CIPOS=-8,5;CIEND=-10,9;CIPOS95=0,0;CIEND95=0,0;MATEID=227639_1;EVENT=227639;SECONDARY;SU=6;PE=1;SR=5;ALG=PROD;AF=0.000171;NSAMP=5;MSQ=109.2;RECLASSIFIED;AC=5;AN=29246;NFAM=5
chr16	57811817	57811837	chr16	57812242	57812334	566660	17.85	+	+	INV	LOW	566660	N	<INV>	.	.	.	SVTYPE=INV;POS=57811827;SVLEN=425;END=57812252;STRANDS=++:4,--:1;IMPRECISE;CIPOS=-10,10;CIEND=-10,82;CIPOS95=-3,3;CIEND95=-2,58;SU=5;PE=5;SR=0;ALG=PROD;AF=3.419e-05;NSAMP=1;MSQ=17.85;AC=1;AN=29246;NFAM=1	.
chr16	57821757	57822264	chrX	111559048	111559674	38103	122.13	-	-	BND	LOW	38103_1	N	[chrX:111559666[N	38103_2	N	[chr16:57822256[N	SVTYPE=BND;POS=57822256;STRANDS=--:4;IMPRECISE;CIPOS=-498,9;CIEND=-617,9;CIPOS95=-147,1;CIEND95=-201,1;MATEID=38103_2;EVENT=38103;SU=4;PE=4;SR=0;ALG=PROD;AF=6.839e-05;NSAMP=2;MSQ=61.06;AC=2;AN=29246;NFAM=1	SVTYPE=BND;POS=111559666;STRANDS=--:4;IMPRECISE;CIPOS=-617,9;CIEND=-498,9;CIPOS95=-201,1;CIEND95=-147,1;MATEID=38103_1;EVENT=38103;SECONDARY;SU=4;PE=4;SR=0;ALG=PROD;AF=6.839e-05;NSAMP=2;MSQ=61.06;AC=2;AN=29246;NFAM=1
chr16	57822259	57822811	chrX	111559841	111560381	38104	280.96	+	+	BND	LOW	38104_1	N	N]chrX:111559851]	38104_2	N	N]chr16:57822269]	SVTYPE=BND;POS=57822269;STRANDS=++:6;IMPRECISE;CIPOS=-10,542;CIEND=-10,530;CIPOS95=0,182;CIEND95=-1,185;MATEID=38104_2;EVENT=38104;SU=6;PE=6;SR=0;ALG=PROD;AF=6.839e-05;NSAMP=2;MSQ=140.48;AC=2;AN=29246;NFAM=1	SVTYPE=BND;POS=111559851;STRANDS=++:6;IMPRECISE;CIPOS=-10,530;CIEND=-10,542;CIPOS95=-1,185;CIEND95=0,182;MATEID=38104_1;EVENT=38104;SECONDARY;SU=6;PE=6;SR=0;ALG=PROD;AF=6.839e-05;NSAMP=2;MSQ=140.48;AC=2;AN=29246;NFAM=1
chr16	57830027	57830458	chr16	57872009	57872273	483650	456.42	-	+	DUP	PASS	483650	N	<DUP>	.	.	.	SVTYPE=DUP;POS=57830410;SVLEN=41649;END=57872059;STRANDS=-+:51;IMPRECISE;CIPOS=-383,48;CIEND=-50,214;CIPOS95=-19,19;CIEND95=-16,16;SU=51;PE=51;SR=0;ALG=PROD;AF=6.839e-05;NSAMP=2;MSQ=213.67;AC=2;AN=29246;NFAM=1	.
chr16	57831245	57831248	chr16	57834909	57834928	227640	950.27	+	-	DEL	PASS	227640	N	<DEL>	.	.	.	SVTYPE=DEL;POS=57831247;SVLEN=-3672;END=57834919;STRANDS=+-:37;CIPOS=-2,1;CIEND=-10,9;CIPOS95=0,0;CIEND95=0,0;SU=37;PE=21;SR=16;ALG=PROD;AF=3.419e-05;NSAMP=1;MSQ=950.27;AC=1;AN=29246;NFAM=1	.
chr16	57831249	57831567	chr16	57837307	57837458	483651	224.27	-	+	DUP	PASS	483651	N	<DUP>	.	.	.	SVTYPE=DUP;POS=57831538;SVLEN=5799;END=57837337;STRANDS=-+:31;IMPRECISE;CIPOS=-289,29;CIEND=-30,121;CIPOS95=-41,29;CIEND95=-30,76;SU=31;PE=30;SR=1;ALG=SUM;AF=3.419e-05;NSAMP=1;MSQ=46.76;AC=1;AN=29246;NFAM=1	.
chr16	57832353	57832370	chr19	39537215	39537232	37274	66036.5	+	+	BND	LOW	37274_1	N	N]chr19:39537224]	37274_2	N	N]chr16:57832362]	SVTYPE=BND;POS=57832362;STRANDS=++:4;CIPOS=-9,8;CIEND=-9,8;CIPOS95=0,0;CIEND95=0,0;MATEID=37274_2;EVENT=37274;SU=4;PE=0;SR=4;ALG=PROD;AF=0.05926;NSAMP=1732;MSQ=26.43;AC=1733;AN=29246;NFAM=1713	SVTYPE=BND;POS=39537224;STRANDS=++:4;CIPOS=-9,8;CIEND=-9,8;CIPOS95=0,0;CIEND95=0,0;MATEID=37274_1;EVENT=37274;SECONDARY;SU=4;PE=0;SR=4;ALG=PROD;AF=0.05926;NSAMP=1732;MSQ=26.43;AC=1733;AN=29246;NFAM=1713
chr16	57836362	57836379	chr16	57836785	57836802	227642	211.21	+	-	BND	LOW	227642_1	N	N[chr16:57836795[	227642_2	N	]chr16:57836371]N	SVTYPE=BND;POS=57836371;STRANDS=+-:4;CIPOS=-9,8;CIEND=-9,8;CIPOS95=0,0;CIEND95=0,0;MATEID=227642_2;EVENT=227642;SU=4;PE=0;SR=4;ALG=PROD;AF=0.0003077;NSAMP=9;MSQ=13.2;RECLASSIFIED;AC=9;AN=29246;NFAM=9	SVTYPE=BND;POS=57836795;STRANDS=+-:4;CIPOS=-9,8;CIEND=-9,8;CIPOS95=0,0;CIEND95=0,0;MATEID=227642_1;EVENT=227642;SECONDARY;SU=4;PE=0;SR=4;ALG=PROD;AF=0.0003077;NSAMP=9;MSQ=13.2;RECLASSIFIED;AC=9;AN=29246;NFAM=9
chr16	57837519	57837534	chrX	1776588	1776605	37865	277.91	-	-	BND	LOW	37865_1	N	[chrX:1776598[N	37865_2	N	[chr16:57837529[N	SVTYPE=BND;POS=57837529;STRANDS=--:28;CIPOS=-9,6;CIEND=-9,8;CIPOS95=0,0;CIEND95=0,0;MATEID=37865_2;EVENT=37865;SU=28;PE=0;SR=28;ALG=PROD;AF=0.0002735;NSAMP=8;MSQ=18.24;AC=8;AN=29246;NFAM=8	SVTYPE=BND;POS=1776598;STRANDS=--:28;CIPOS=-9,8;CIEND=-9,6;CIPOS95=0,0;CIEND95=0,0;MATEID=37865_1;EVENT=37865;SECONDARY;SU=28;PE=0;SR=28;ALG=PROD;AF=0.0002735;NSAMP=8;MSQ=18.24;AC=8;AN=29246;NFAM=8
chr16	57841902	57842125	chr16	57849859	57850126	483652	317.4	-	+	DUP	PASS	483652	N	<DUP>	.	.	.	SVTYPE=DUP;POS=57842096;SVLEN=7792;END=57849888;STRANDS=-+:27;IMPRECISE;CIPOS=-194,29;CIEND=-29,238;CIPOS95=-18,18;CIEND95=-29,34;SU=27;PE=27;SR=0;ALG=PROD;AF=6.839e-05;NSAMP=2;MSQ=157.53;AC=2;AN=29246;NFAM=2	.
chr16	57843008	57843344	chr16	57843934	57844287	227643	320.91	+	-	DEL	PASS	227643	N	<DEL>	.	.	.	SVTYPE=DEL;POS=57843038;SVLEN=-1220;END=57844258;STRANDS=+-:16;IMPRECISE;CIPOS=-30,306;CIEND=-324,29;CIPOS95=-30,34;CIEND95=-38,29;SU=16;PE=16;SR=0;ALG=PROD;AF=0.0001026;NSAMP=3;MSQ=106.97;AC=3;AN=29246;NFAM=3	.
chr16	57859485	57860123	chr20	17080589	17081250	37422	39.48	-	-	BND	LOW	37422_1	N	[chr20:17081242[N	37422_2	N	[chr16:57860115[N	SVTYPE=BND;POS=57860115;STRANDS=--:4;IMPRECISE;CIPOS=-629,9;CIEND=-652,9;CIPOS95=-214,1;CIEND95=-225,0;MATEID=37422_2;EVENT=37422;SU=4;PE=4;SR=0;ALG=PROD;AF=3.419e-05;NSAMP=1;MSQ=4.68;AC=1;AN=29246;NFAM=1	SVTYPE=BND;POS=17081242;STRANDS=--:4;IMPRECISE;CIPOS=-652,9;CIEND=-629,9;CIPOS95=-225,0;CIEND95=-214,1;MATEID=37422_1;EVENT=37422;SECONDARY;SU=4;PE=4;SR=0;ALG=PROD;AF=3.419e-05;NSAMP=1;MSQ=4.68;AC=1;AN=29246;NFAM=1
chr16	57859853	57860030	chrX	6803131	6803467	37878	11638.8	-	+	BND	LOW	37878_1	N	]chrX:6803138]N	37878_2	N	N[chr16:57860022[	SVTYPE=BND;POS=57860022;STRANDS=-+:422;IMPRECISE;CIPOS=-168,9;CIEND=-7,329;CIPOS95=-1,1;CIEND95=-7,27;MATEID=37878_2;EVENT=37878;SU=422;PE=422;SR=0;ALG=PROD;AF=0.00571;NSAMP=167;MSQ=40.53;AC=167;AN=29246;NFAM=166	SVTYPE=BND;POS=6803138;STRANDS=-+:422;IMPRECISE;CIPOS=-7,329;CIEND=-168,9;CIPOS95=-7,27;CIEND95=-1,1;MATEID=37878_1;EVENT=37878;SECONDARY;SU=422;PE=422;SR=0;ALG=PROD;AF=0.00571;NSAMP=167;MSQ=40.53;AC=167;AN=29246;NFAM=166
chr16	57860065	57860594	chrX	6802258	6802958	37877	204.82	+	-	BND	LOW	37877_1	N	N[chrX:6802930[	37877_2	N	]chr16:57860095]N	SVTYPE=BND;POS=57860095;STRANDS=+-:8;IMPRECISE;CIPOS=-30,499;CIEND=-671,29;CIPOS95=-30,79;CIEND95=-105,29;MATEID=37877_2;EVENT=37877;SU=8;PE=8;SR=0;ALG=PROD;AF=0.0001368;NSAMP=4;MSQ=29.84;AC=4;AN=29246;NFAM=4	SVTYPE=BND;POS=6802930;STRANDS=+-:8;IMPRECISE;CIPOS=-671,29;CIEND=-30,499;CIPOS95=-105,29;CIEND95=-30,79;MATEID=37877_1;EVENT=37877;SECONDARY;SU=8;PE=8;SR=0;ALG=PROD;AF=0.0001368;NSAMP=4;MSQ=29.84;AC=4;AN=29246;NFAM=4
chr16	57860084	57860523	chr18	24287373	24287781	37031	11.13	+	-	BND	LOW	37031_1	N	N[chr18:24287773[	37031_2	N	]chr16:57860094]N	SVTYPE=BND;POS=57860094;STRANDS=+-:4;IMPRECISE;CIPOS=-10,429;CIEND=-399,9;CIPOS95=-1,123;CIEND95=-109,1;MATEID=37031_2;EVENT=37031;SU=4;PE=4;SR=0;ALG=PROD;AF=3.419e-05;NSAMP=1;MSQ=9.3;AC=1;AN=29246;NFAM=1	SVTYPE=BND;POS=24287773;STRANDS=+-:4;IMPRECISE;CIPOS=-399,9;CIEND=-10,429;CIPOS95=-109,1;CIEND95=-1,123;MATEID=37031_1;EVENT=37031;SECONDARY;SU=4;PE=4;SR=0;ALG=PROD;AF=3.419e-05;NSAMP=1;MSQ=9.3;AC=1;AN=29246;NFAM=1
chr16	57864635	57864654	chr16	57867029	57867036	227644	461.64	+	-	DEL	PASS	227644	N	<DEL>	.	.	.	SVTYPE=DEL;POS=57864645;SVLEN=-2389;END=57867034;STRANDS=+-:18;CIPOS=-10,9;CIEND=-5,2;CIPOS95=0,0;CIEND95=0,0;SU=18;PE=12;SR=6;ALG=PROD;AF=3.419e-05;NSAMP=1;MSQ=461.64;AC=1;AN=29246;NFAM=1	.
chr16	57866158	57866177	chr16	57866390	57866409	483654	102.52	-	+	DUP	PASS	483654	N	<DUP>	.	.	.	SVTYPE=DUP;POS=57866168;SVLEN=232;END=57866400;STRANDS=-+:8;CIPOS=-10,9;CIEND=-10,9;CIPOS95=0,0;CIEND95=0,0;SU=8;PE=0;SR=8;ALG=PROD;AF=3.419e-05;NSAMP=1;MSQ=98.85;AC=1;AN=29246;NFAM=1	.
chr16	57868581	57868594	chr16	57868806	57868820	227645	279.28	+	-	BND	LOW	227645_1	N	N[chr16:57868815[	227645_2	N	]chr16:57868586]N	SVTYPE=BND;POS=57868586;STRANDS=+-:39;CIPOS=-5,8;CIEND=-8,6;CIPOS95=0,0;CIEND95=0,0;MATEID=227645_2;EVENT=227645;SU=39;PE=0;SR=39;ALG=PROD;AF=0.0004103;NSAMP=12;MSQ=14.93;RECLASSIFIED;AC=12;AN=29246;NFAM=12	SVTYPE=BND;POS=57868815;STRANDS=+-:39;CIPOS=-8,6;CIEND=-5,8;CIPOS95=0,0;CIEND95=0,0;MATEID=227645_1;EVENT=227645;SECONDARY;SU=39;PE=0;SR=39;ALG=PROD;AF=0.0004103;NSAMP=12;MSQ=14.93;RECLASSIFIED;AC=12;AN=29246;NFAM=12
chr16	57869583	57870166	chrX	11713273	11713933	37892	16958.8	-	+	BND	LOW	37892_1	N	]chrX:11713319]N	37892_2	N	N[chr16:57870118[	SVTYPE=BND;POS=57870118;STRANDS=-+:12;IMPRECISE;CIPOS=-534,49;CIEND=-46,614;CIPOS95=-69,49;CIEND95=-46,180;MATEID=37892_2;EVENT=37892;SU=12;PE=12;SR=0;ALG=PROD;AF=0.01019;NSAMP=298;MSQ=33.42;AC=298;AN=29246;NFAM=294	SVTYPE=BND;POS=11713319;STRANDS=-+:12;IMPRECISE;CIPOS=-46,614;CIEND=-534,49;CIPOS95=-46,180;CIEND95=-69,49;MATEID=37892_1;EVENT=37892;SECONDARY;SU=12;PE=12;SR=0;ALG=PROD;AF=0.01019;NSAMP=298;MSQ=33.42;AC=298;AN=29246;NFAM=294
chr16	57879209	57879846	chrX	107480160	107480853	38091	681.83	-	-	BND	LOW	38091_1	N	[chrX:107480825[N	38091_2	N	[chr16:57879818[N	SVTYPE=BND;POS=57879818;STRANDS=--:4;IMPRECISE;CIPOS=-608,29;CIEND=-664,29;CIPOS95=-127,29;CIEND95=-143,29;MATEID=38091_2;EVENT=38091;SU=4;PE=4;SR=0;ALG=PROD;AF=0.0008206;NSAMP=24;MSQ=15.77;AC=24;AN=29246;NFAM=24	SVTYPE=BND;POS=107480825;STRANDS=--:4;IMPRECISE;CIPOS=-664,29;CIEND=-608,29;CIPOS95=-143,29;CIEND95=-127,29;MATEID=38091_1;EVENT=38091;SECONDARY;SU=4;PE=4;SR=0;ALG=PROD;AF=0.0008206;NSAMP=24;MSQ=15.77;AC=24;AN=29246;NFAM=24
chr16	57879655	57880087	chrX	69261793	69262293	38028	123.11	+	+	BND	LOW	38028_1	N	N]chrX:69261800]	38028_2	N	N]chr16:57879665]	SVTYPE=BND;POS=57879665;STRANDS=++:5;IMPRECISE;CIPOS=-10,422;CIEND=-7,493;CIPOS95=-2,123;CIEND95=0,171;MATEID=38028_2;EVENT=38028;SU=5;PE=5;SR=0;ALG=PROD;AF=0.000171;NSAMP=5;MSQ=21.03;AC=5;AN=29246;NFAM=5	SVTYPE=BND;POS=69261800;STRANDS=++:5;IMPRECISE;CIPOS=-7,493;CIEND=-10,422;CIPOS95=0,171;CIEND95=-2,123;MATEID=38028_1;EVENT=38028;SECONDARY;SU=5;PE=5;SR=0;ALG=PROD;AF=0.000171;NSAMP=5;MSQ=21.03;AC=5;AN=29246;NFAM=5
chr16	57879776	57880086	chr17	3699968	3700425	36740	3201.0	+	+	BND	LOW	36740_1	N	N]chr17:3699977]	36740_2	N	N]chr16:57879822]	SVTYPE=BND;POS=57879822;STRANDS=++:72;IMPRECISE;CIPOS=-46,264;CIEND=-9,448;CIPOS95=-7,7;CIEND95=-9,59;MATEID=36740_2;EVENT=36740;SU=72;PE=72;SR=0;ALG=PROD;AF=0.002804;NSAMP=82;MSQ=32.22;AC=82;AN=29246;NFAM=82	SVTYPE=BND;POS=3699977;STRANDS=++:72;IMPRECISE;CIPOS=-9,448;CIEND=-46,264;CIPOS95=-9,59;CIEND95=-7,7;MATEID=36740_1;EVENT=36740;SECONDARY;SU=72;PE=72;SR=0;ALG=PROD;AF=0.002804;NSAMP=82;MSQ=32.22;AC=82;AN=29246;NFAM=82
chr16	57879798	57879970	chrX	107480958	107481307	38094	13650.5	+	+	BND	LOW	38094_1	N	N]chrX:107480964]	38094_2	N	N]chr16:57879816]	SVTYPE=BND;POS=57879816;STRANDS=++:552;IMPRECISE;CIPOS=-18,154;CIEND=-6,343;CIPOS95=-5,5;CIEND95=-6,29;MATEID=38094_2;EVENT=38094;SU=552;PE=552;SR=0;ALG=PROD;AF=0.007522;NSAMP=220;MSQ=38.96;AC=220;AN=29246;NFAM=216	SVTYPE=BND;POS=107480964;STRANDS=++:552;IMPRECISE;CIPOS=-6,343;CIEND=-18,154;CIPOS95=-6,29;CIEND95=-5,5;MATEID=38094_1;EVENT=38094;SECONDARY;SU=552;PE=552;SR=0;ALG=PROD;AF=0.007522;NSAMP=220;MSQ=38.96;AC=220;AN=29246;NFAM=216
chr16	57879823	57879928	chr18	32145291	32145607	37042	25420.0	+	-	BND	LOW	37042_1	N	N[chr18:32145602[	37042_2	N	]chr16:57879833]N	SVTYPE=BND;POS=57879833;STRANDS=+-:703;IMPRECISE;CIPOS=-10,95;CIEND=-310,6;CIPOS95=-4,4;CIEND95=-25,6;MATEID=37042_2;EVENT=37042;SU=703;PE=703;SR=0;ALG=PROD;AF=0.01549;NSAMP=453;MSQ=38.04;AC=453;AN=29246;NFAM=447	SVTYPE=BND;POS=32145602;STRANDS=+-:703;IMPRECISE;CIPOS=-310,6;CIEND=-10,95;CIPOS95=-25,6;CIEND95=-4,4;MATEID=37042_1;EVENT=37042;SECONDARY;SU=703;PE=703;SR=0;ALG=PROD;AF=0.01549;NSAMP=453;MSQ=38.04;AC=453;AN=29246;NFAM=447
chr16	57879853	57880294	chr16	57880706	57881171	483655	19448.0	-	+	BND	LOW	483655_1	N	]chr16:57880716]N	483655_2	N	N[chr16:57880286[	SVTYPE=BND;POS=57880286;STRANDS=-+:4;IMPRECISE;CIPOS=-432,9;CIEND=-10,455;CIPOS95=-122,2;CIEND95=0,130;MATEID=483655_2;EVENT=483655;SU=4;PE=4;SR=0;ALG=PROD;AF=0.02462;NSAMP=720;MSQ=17.18;RECLASSIFIED;AC=720;AN=29246;NFAM=717	SVTYPE=BND;POS=57880716;STRANDS=-+:4;IMPRECISE;CIPOS=-10,455;CIEND=-432,9;CIPOS95=0,130;CIEND95=-122,2;MATEID=483655_1;EVENT=483655;SECONDARY;SU=4;PE=4;SR=0;ALG=PROD;AF=0.02462;NSAMP=720;MSQ=17.18;RECLASSIFIED;AC=720;AN=29246;NFAM=717
chr16	57885568	57885805	chrX	147047996	147048388	38192	4423.22	+	+	BND	LOW	38192_1	N	N]chrX:147048021]	38192_2	N	N]chr16:57885602]	SVTYPE=BND;POS=57885602;STRANDS=++:128;IMPRECISE;CIPOS=-34,203;CIEND=-25,367;CIPOS95=-8,8;CIEND95=-25,41;MATEID=38192_2;EVENT=38192;SU=128;PE=128;SR=0;ALG=PROD;AF=0.004308;NSAMP=126;MSQ=27.73;AC=126;AN=29246;NFAM=126	SVTYPE=BND;POS=147048021;STRANDS=++:128;IMPRECISE;CIPOS=-25,367;CIEND=-34,203;CIPOS95=-25,41;CIEND95=-8,8;MATEID=38192_1;EVENT=38192;SECONDARY;SU=128;PE=128;SR=0;ALG=PROD;AF=0.004308;NSAMP=126;MSQ=27.73;AC=126;AN=29246;NFAM=126
chr16	57902146	57902159	chr16	57903516	57903526	227646	476.48	+	-	DEL	PASS	227646	N	<DEL>	.	.	.	SVTYPE=DEL;POS=57902152;SVLEN=-1372;END=57903524;STRANDS=+-:16;CIPOS=-6,7;CIEND=-8,2;CIPOS95=0,0;CIEND95=0,0;SU=16;PE=12;SR=4;ALG=PROD;AF=3.419e-05;NSAMP=1;MSQ=476.48;AC=1;AN=29246;NFAM=1	.
chr16	57903344	57903351	chr16	57907938	57907957	227647	917.33	+	-	DEL	PASS	227647	N	<DEL>	.	.	.	SVTYPE=DEL;POS=57903347;SVLEN=-4601;END=57907948;STRANDS=+-:30;CIPOS=-3,4;CIEND=-10,9;CIPOS95=0,0;CIEND95=0,0;SU=30;PE=23;SR=7;ALG=PROD;AF=3.419e-05;NSAMP=1;MSQ=917.33;AC=1;AN=29246;NFAM=1	.
chr16	57916957	57916976	chr16	57917609	57917614	227648	722.45	+	-	DEL	PASS	227648	N	<DEL>	.	.	.	SVTYPE=DEL;POS=57916967;SVLEN=-646;END=57917613;STRANDS=+-:27;CIPOS=-10,9;CIEND=-4,1;CIPOS95=0,0;CIEND95=0,0;SU=27;PE=18;SR=9;ALG=PROD;AF=3.419e-05;NSAMP=1;MSQ=722.45;AC=1;AN=29246;NFAM=1	.
chr16	57932613	57932670	chr16	57932916	57932966	227650	166.46	+	-	BND	LOW	227650_1	N	N[chr16:57932946[	227650_2	N	]chr16:57932642]N	SVTYPE=BND;POS=57932642;STRANDS=+-:12;CIPOS=-29,28;CIEND=-29,21;CIPOS95=0,0;CIEND95=0,0;MATEID=227650_2;EVENT=227650;SU=12;PE=0;SR=12;ALG=PROD;AF=0.0002735;NSAMP=8;MSQ=11.72;RECLASSIFIED;AC=8;AN=29246;NFAM=8	SVTYPE=BND;POS=57932946;STRANDS=+-:12;CIPOS=-29,21;CIEND=-29,28;CIPOS95=0,0;CIEND95=0,0;MATEID=227650_1;EVENT=227650;SECONDARY;SU=12;PE=0;SR=12;ALG=PROD;AF=0.0002735;NSAMP=8;MSQ=11.72;RECLASSIFIED;AC=8;AN=29246;NFAM=8
chr16	57949614	57949623	chr16	57949680	57949689	227651	233.79	+	-	DEL	PASS	227651	N	<DEL>	.	.	.	SVTYPE=DEL;POS=57949619;SVLEN=-66;END=57949685;STRANDS=+-:7;CIPOS=-5,4;CIEND=-5,4;CIPOS95=0,0;CIEND95=0,0;SU=7;PE=0;SR=7;ALG=PROD;AF=3.419e-05;NSAMP=1;MSQ=233.76;AC=1;AN=29246;NFAM=1	.
chr16	57973390	57973407	chr20	37412697	37412714	37567	1077.59	-	+	BND	LOW	37567_1	N	]chr20:37412706]N	37567_2	N	N[chr16:57973400[	SVTYPE=BND;POS=57973400;STRANDS=-+:16;CIPOS=-9,8;CIEND=-9,8;CIPOS95=0,0;CIEND95=0,0;MATEID=37567_2;EVENT=37567;SU=16;PE=0;SR=16;ALG=PROD;AF=0.0006497;NSAMP=19;MSQ=16.98;AC=19;AN=29246;NFAM=19	SVTYPE=BND;POS=37412706;STRANDS=-+:16;CIPOS=-9,8;CIEND=-9,8;CIPOS95=0,0;CIEND95=0,0;MATEID=37567_1;EVENT=37567;SECONDARY;SU=16;PE=0;SR=16;ALG=PROD;AF=0.0006497;NSAMP=19;MSQ=16.98;AC=19;AN=29246;NFAM=19
chr16	57973390	57973407	chr20	56246832	56246849	37620	465.69	-	+	BND	LOW	37620_1	N	]chr20:56246841]N	37620_2	N	N[chr16:57973400[	SVTYPE=BND;POS=57973400;STRANDS=-+:4;CIPOS=-9,8;CIEND=-9,8;CIPOS95=0,0;CIEND95=0,0;MATEID=37620_2;EVENT=37620;SU=4;PE=0;SR=4;ALG=PROD;AF=0.0004445;NSAMP=13;MSQ=19.47;AC=13;AN=29246;NFAM=13	SVTYPE=BND;POS=56246841;STRANDS=-+:4;CIPOS=-9,8;CIEND=-9,8;CIPOS95=0,0;CIEND95=0,0;MATEID=37620_1;EVENT=37620;SECONDARY;SU=4;PE=0;SR=4;ALG=PROD;AF=0.0004445;NSAMP=13;MSQ=19.47;AC=13;AN=29246;NFAM=13
chr16	57981360	57981417	chr19	57448371	57448428	37362	20658.0	-	-	BND	LOW	37362_1	N	[chr19:57448401[N	37362_2	N	[chr16:57981390[N	SVTYPE=BND;POS=57981390;STRANDS=--:12;CIPOS=-29,28;CIEND=-29,28;CIPOS95=0,0;CIEND95=0,0;MATEID=37362_2;EVENT=37362;SU=12;PE=0;SR=12;ALG=PROD;AF=0.01443;NSAMP=422;MSQ=23.08;AC=422;AN=29246;NFAM=416	SVTYPE=BND;POS=57448401;STRANDS=--:12;CIPOS=-29,28;CIEND=-29,28;CIPOS95=0,0;CIEND95=0,0;MATEID=37362_1;EVENT=37362;SECONDARY;SU=12;PE=0;SR=12;ALG=PROD;AF=0.01443;NSAMP=422;MSQ=23.08;AC=422;AN=29246;NFAM=416
chr16	57996989	57997000	chr16	57997478	57997489	227654	130.67	+	-	BND	LOW	227654_1	N	N[chr16:57997485[	227654_2	N	]chr16:57996995]N	SVTYPE=BND;POS=57996995;STRANDS=+-:6;CIPOS=-6,5;CIEND=-6,5;CIPOS95=0,0;CIEND95=0,0;MATEID=227654_2;EVENT=227654;SU=6;PE=0;SR=6;ALG=PROD;AF=0.000171;NSAMP=5;MSQ=12.39;RECLASSIFIED;AC=5;AN=29246;NFAM=5	SVTYPE=BND;POS=57997485;STRANDS=+-:6;CIPOS=-6,5;CIEND=-6,5;CIPOS95=0,0;CIEND95=0,0;MATEID=227654_1;EVENT=227654;SECONDARY;SU=6;PE=0;SR=6;ALG=PROD;AF=0.000171;NSAMP=5;MSQ=12.39;RECLASSIFIED;AC=5;AN=29246;NFAM=5
chr16	57996990	57997002	chr16	57997223	57997235	227653	245.08	+	-	BND	LOW	227653_1	N	N[chr16:57997230[	227653_2	N	]chr16:57996996]N	SVTYPE=BND;POS=57996996;STRANDS=+-:28;CIPOS=-6,6;CIEND=-6,6;CIPOS95=0,0;CIEND95=0,0;MATEID=227653_2;EVENT=227653;SU=28;PE=0;SR=28;ALG=PROD;AF=0.0003077;NSAMP=9;MSQ=19.26;RECLASSIFIED;AC=9;AN=29246;NFAM=9	SVTYPE=BND;POS=57997230;STRANDS=+-:28;CIPOS=-6,6;CIEND=-6,6;CIPOS95=0,0;CIEND95=0,0;MATEID=227653_1;EVENT=227653;SECONDARY;SU=28;PE=0;SR=28;ALG=PROD;AF=0.0003077;NSAMP=9;MSQ=19.26;RECLASSIFIED;AC=9;AN=29246;NFAM=9
chr16	57997236	57997293	chr16	57997454	57997511	227655	112.26	+	-	BND	LOW	227655_1	N	N[chr16:57997484[	227655_2	N	]chr16:57997265]N	SVTYPE=BND;POS=57997265;STRANDS=+-:12;CIPOS=-29,28;CIEND=-29,28;CIPOS95=0,0;CIEND95=0,0;MATEID=227655_2;EVENT=227655;SU=12;PE=0;SR=12;ALG=PROD;AF=0.0002735;NSAMP=8;MSQ=12.9;RECLASSIFIED;AC=8;AN=29246;NFAM=8	SVTYPE=BND;POS=57997484;STRANDS=+-:12;CIPOS=-29,28;CIEND=-29,28;CIPOS95=0,0;CIEND95=0,0;MATEID=227655_1;EVENT=227655;SECONDARY;SU=12;PE=0;SR=12;ALG=PROD;AF=0.0002735;NSAMP=8;MSQ=12.9;RECLASSIFIED;AC=8;AN=29246;NFAM=8
chr16	58001928	58001933	chr16	58002006	58002011	227657	332.72	+	-	DEL	PASS	227657	N	<DEL>	.	.	.	SVTYPE=DEL;POS=58001931;SVLEN=-78;END=58002009;STRANDS=+-:11;CIPOS=-3,2;CIEND=-3,2;CIPOS95=0,0;CIEND95=0,0;SU=11;PE=0;SR=11;ALG=PROD;AF=3.419e-05;NSAMP=1;MSQ=332.7;AC=1;AN=29246;NFAM=1	.
chr16	58032363	58032374	chr16	58032785	58032796	227659	240.33	+	-	BND	LOW	227659_1	N	N[chr16:58032792[	227659_2	N	]chr16:58032369]N	SVTYPE=BND;POS=58032369;STRANDS=+-:6;CIPOS=-6,5;CIEND=-6,5;CIPOS95=0,0;CIEND95=0,0;MATEID=227659_2;EVENT=227659;SU=6;PE=0;SR=6;ALG=PROD;AF=3.419e-05;NSAMP=1;MSQ=101.76;RECLASSIFIED;AC=1;AN=29246;NFAM=1	SVTYPE=BND;POS=58032792;STRANDS=+-:6;CIPOS=-6,5;CIEND=-6,5;CIPOS95=0,0;CIEND95=0,0;MATEID=227659_1;EVENT=227659;SECONDARY;SU=6;PE=0;SR=6;ALG=PROD;AF=3.419e-05;NSAMP=1;MSQ=101.76;RECLASSIFIED;AC=1;AN=29246;NFAM=1
chr16	58055620	58055626	chr16	58057043	58057059	227660	458.57	+	-	DEL	PASS	227660	N	<DEL>	.	.	.	SVTYPE=DEL;POS=58055624;SVLEN=-1426;END=58057050;STRANDS=+-:20;CIPOS=-4,2;CIEND=-7,9;CIPOS95=0,0;CIEND95=0,0;SU=20;PE=11;SR=9;ALG=PROD;AF=3.419e-05;NSAMP=1;MSQ=458.57;AC=1;AN=29246;NFAM=1	.
chr16	58055994	58056482	chr16	58059714	58059989	227661	65.88	+	-	DEL	PASS	227661	N	<DEL>	.	.	.	SVTYPE=DEL;POS=58056004;SVLEN=-3976;END=58059980;STRANDS=+-:5;IMPRECISE;CIPOS=-10,478;CIEND=-266,9;CIPOS95=-1,148;CIEND95=-70,2;SU=5;PE=5;SR=0;ALG=PROD;AF=3.419e-05;NSAMP=1;MSQ=65.88;AC=1;AN=29246;NFAM=1	.
chr16	58061042	58061483	chr16	58064281	58064594	483659	147.12	-	+	DUP	PASS	483659	N	<DUP>	.	.	.	SVTYPE=DUP;POS=58061474;SVLEN=2817;END=58064291;STRANDS=-+:13;IMPRECISE;CIPOS=-432,9;CIEND=-10,303;CIPOS95=-64,1;CIEND95=-3,53;SU=13;PE=13;SR=0;ALG=PROD;AF=6.839e-05;NSAMP=2;MSQ=73.23;AC=2;AN=29246;NFAM=2	.
chr16	58067244	58067499	chr16	58068474	58068836	483660	152.76	-	+	DUP	PASS	483660	N	<DUP>	.	.	.	SVTYPE=DUP;POS=58067490;SVLEN=994;END=58068484;STRANDS=-+:17;IMPRECISE;CIPOS=-246,9;CIEND=-10,352;CIPOS95=-48,3;CIEND95=-2,60;SU=17;PE=17;SR=0;ALG=PROD;AF=6.839e-05;NSAMP=2;MSQ=4.52;AC=2;AN=29246;NFAM=2	.
chr16	58082895	58082904	chr16	58083527	58083540	227664	36544.1	+	-	BND	LOW	227664_1	N	N[chr16:58083538[	227664_2	N	]chr16:58082902]N	SVTYPE=BND;POS=58082902;STRANDS=+-:14;IMPRECISE;CIPOS=-7,2;CIEND=-10,3;CIPOS95=-7,2;CIEND95=-7,1;MATEID=227664_2;EVENT=227664;SU=14;PE=13;SR=1;ALG=PROD;AF=0.007762;NSAMP=227;MSQ=141.89;RECLASSIFIED;AC=227;AN=29246;NFAM=220	SVTYPE=BND;POS=58083538;STRANDS=+-:14;IMPRECISE;CIPOS=-10,3;CIEND=-7,2;CIPOS95=-7,1;CIEND95=-7,2;MATEID=227664_1;EVENT=227664;SECONDARY;SU=14;PE=13;SR=1;ALG=PROD;AF=0.007762;NSAMP=227;MSQ=141.89;RECLASSIFIED;AC=227;AN=29246;NFAM=220
chr16	58083021	58083040	chr16	58083515	58083534	227665	57270.1	+	-	BND	LOW	227665_1	N	N[chr16:58083518[	227665_2	N	]chr16:58083031]N	SVTYPE=BND;POS=58083031;STRANDS=+-:47;IMPRECISE;CIPOS=-10,9;CIEND=-2,17;CIPOS95=-1,1;CIEND95=-2,2;MATEID=227665_2;EVENT=227665;SU=47;PE=43;SR=4;ALG=PROD;AF=0.00824;NSAMP=239;MSQ=209.34;RECLASSIFIED;AC=241;AN=29246;NFAM=232	SVTYPE=BND;POS=58083518;STRANDS=+-:47;IMPRECISE;CIPOS=-2,17;CIEND=-10,9;CIPOS95=-2,2;CIEND95=-1,1;MATEID=227665_1;EVENT=227665;SECONDARY;SU=47;PE=43;SR=4;ALG=PROD;AF=0.00824;NSAMP=239;MSQ=209.34;RECLASSIFIED;AC=241;AN=29246;NFAM=232
chr16	58085559	58085576	chr18	33331043	33331060	37047	66962.9	-	+	BND	LOW	37047_1	N	]chr18:33331052]N	37047_2	N	N[chr16:58085569[	SVTYPE=BND;POS=58085569;STRANDS=-+:4;CIPOS=-9,8;CIEND=-9,8;CIPOS95=0,0;CIEND95=0,0;MATEID=37047_2;EVENT=37047;SU=4;PE=0;SR=4;ALG=PROD;AF=0.06374;NSAMP=1862;MSQ=23.38;AC=1864;AN=29246;NFAM=1829	SVTYPE=BND;POS=33331052;STRANDS=-+:4;CIPOS=-9,8;CIEND=-9,8;CIPOS95=0,0;CIEND95=0,0;MATEID=37047_1;EVENT=37047;SECONDARY;SU=4;PE=0;SR=4;ALG=PROD;AF=0.06374;NSAMP=1862;MSQ=23.38;AC=1864;AN=29246;NFAM=1829
chr16	58087499	58087516	chr16	58087825	58087842	227669	251.84	+	-	BND	LOW	227669_1	N	N[chr16:58087835[	227669_2	N	]chr16:58087508]N	SVTYPE=BND;POS=58087508;STRANDS=+-:4;CIPOS=-9,8;CIEND=-9,8;CIPOS95=0,0;CIEND95=0,0;MATEID=227669_2;EVENT=227669;SU=4;PE=0;SR=4;ALG=PROD;AF=0.0004445;NSAMP=13;MSQ=12.53;RETAINED;RECLASSIFIED;AC=13;AN=29246;NFAM=13	SVTYPE=BND;POS=58087835;STRANDS=+-:4;CIPOS=-9,8;CIEND=-9,8;CIPOS95=0,0;CIEND95=0,0;MATEID=227669_1;EVENT=227669;SECONDARY;SU=4;PE=0;SR=4;ALG=PROD;AF=0.0004445;NSAMP=13;MSQ=12.53;RETAINED;RECLASSIFIED;AC=13;AN=29246;NFAM=13
chr16	58093273	58093332	chr16	58093645	58093704	483661	418.93	-	+	BND	LOW	483661_1	N	]chr16:58093675]N	483661_2	N	N[chr16:58093304[	SVTYPE=BND;POS=58093304;STRANDS=-+:12;IMPRECISE;CIPOS=-30,29;CIEND=-30,29;CIPOS95=-3,3;CIEND95=-2,2;MATEID=483661_2;EVENT=483661;SU=12;PE=11;SR=1;ALG=PROD;AF=0.0004787;NSAMP=14;MSQ=23.72;RECLASSIFIED;AC=14;AN=29246;NFAM=13	SVTYPE=BND;POS=58093675;STRANDS=-+:12;IMPRECISE;CIPOS=-30,29;CIEND=-30,29;CIPOS95=-2,2;CIEND95=-3,3;MATEID=483661_1;EVENT=483661;SECONDARY;SU=12;PE=11;SR=1;ALG=PROD;AF=0.0004787;NSAMP=14;MSQ=23.72;RECLASSIFIED;AC=14;AN=29246;NFAM=13
chr16	58093334	58093351	chr22	49835709	49835726	37847	2855.5	+	+	BND	LOW	37847_1	N	N]chr22:49835718]	37847_2	N	N]chr16:58093343]	SVTYPE=BND;POS=58093343;STRANDS=++:16;CIPOS=-9,8;CIEND=-9,8;CIPOS95=0,0;CIEND95=0,0;MATEID=37847_2;EVENT=37847;SU=16;PE=0;SR=16;ALG=PROD;AF=0.004924;NSAMP=144;MSQ=16.6;AC=144;AN=29246;NFAM=144	SVTYPE=BND;POS=49835718;STRANDS=++:16;CIPOS=-9,8;CIEND=-9,8;CIPOS95=0,0;CIEND95=0,0;MATEID=37847_1;EVENT=37847;SECONDARY;SU=16;PE=0;SR=16;ALG=PROD;AF=0.004924;NSAMP=144;MSQ=16.6;AC=144;AN=29246;NFAM=144
chr16	58101405	58101424	chr16	58102701	58102720	227673	254.68	+	-	DEL	PASS	227673	N	<DEL>	.	.	.	SVTYPE=DEL;POS=58101415;SVLEN=-1296;END=58102711;STRANDS=+-:12;IMPRECISE;CIPOS=-10,9;CIEND=-10,9;CIPOS95=-1,3;CIEND95=-3,1;SU=12;PE=11;SR=1;ALG=PROD;AF=3.419e-05;NSAMP=1;MSQ=254.68;AC=1;AN=29246;NFAM=1	.
chr16	58108463	58108514	chr16	58108819	58108871	227675	397.33	+	-	BND	LOW	227675_1	N	N[chr16:58108849[	227675_2	N	]chr16:58108486]N	SVTYPE=BND;POS=58108486;STRANDS=+-:9;CIPOS=-23,28;CIEND=-29,23;CIPOS95=0,0;CIEND95=0,0;MATEID=227675_2;EVENT=227675;SU=9;PE=0;SR=9;ALG=PROD;AF=0.0005129;NSAMP=15;MSQ=18.3;RECLASSIFIED;AC=15;AN=29246;NFAM=15	SVTYPE=BND;POS=58108849;STRANDS=+-:9;CIPOS=-29,23;CIEND=-23,28;CIPOS95=0,0;CIEND95=0,0;MATEID=227675_1;EVENT=227675;SECONDARY;SU=9;PE=0;SR=9;ALG=PROD;AF=0.0005129;NSAMP=15;MSQ=18.3;RECLASSIFIED;AC=15;AN=29246;NFAM=15
chr16	58123161	58123177	chr16	58123453	58123472	566663	13.48	+	+	INV	LOW	566663	N	<INV>	.	.	.	SVTYPE=INV;POS=58123168;SVLEN=295;END=58123463;STRANDS=++:2,--:3;IMPRECISE;CIPOS=-7,9;CIEND=-10,9;CIPOS95=-2,5;CIEND95=-3,3;SU=5;PE=5;SR=0;ALG=PROD;AF=3.419e-05;NSAMP=1;MSQ=12.11;AC=1;AN=29246;NFAM=1	.
chr16	58130221	58130232	chr16	58130428	58130439	227676	23.9	+	-	BND	LOW	227676_1	N	N[chr16:58130435[	227676_2	N	]chr16:58130227]N	SVTYPE=BND;POS=58130227;STRANDS=+-:6;CIPOS=-6,5;CIEND=-6,5;CIPOS95=0,0;CIEND95=0,0;MATEID=227676_2;EVENT=227676;SU=6;PE=0;SR=6;ALG=PROD;AF=3.419e-05;NSAMP=1;MSQ=23.68;RECLASSIFIED;AC=1;AN=29246;NFAM=1	SVTYPE=BND;POS=58130435;STRANDS=+-:6;CIPOS=-6,5;CIEND=-6,5;CIPOS95=0,0;CIEND95=0,0;MATEID=227676_1;EVENT=227676;SECONDARY;SU=6;PE=0;SR=6;ALG=PROD;AF=3.419e-05;NSAMP=1;MSQ=23.68;RECLASSIFIED;AC=1;AN=29246;NFAM=1
chr16	58135194	58135239	chr16	58135969	58136014	227677	1372.98	+	-	DEL	PASS	227677	N	<DEL>	.	.	.	SVTYPE=DEL;POS=58135217;SVLEN=-776;END=58135993;STRANDS=+-:57;CIPOS=-23,22;CIEND=-24,21;CIPOS95=0,0;CIEND95=0,0;SU=57;PE=30;SR=27;ALG=PROD;AF=6.839e-05;NSAMP=2;MSQ=482.62;AC=2;AN=29246;NFAM=2	.
chr16	58169497	58169721	chr16	58171183	58171431	227681	1835.62	+	-	BND	LOW	227681_1	N	N[chr16:58171419[	227681_2	N	]chr16:58169509]N	SVTYPE=BND;POS=58169509;STRANDS=+-:95;IMPRECISE;CIPOS=-12,212;CIEND=-235,13;CIPOS95=-8,8;CIEND95=-9,9;MATEID=227681_2;EVENT=227681;SU=95;PE=95;SR=0;ALG=PROD;AF=0.0003419;NSAMP=10;MSQ=173.39;RECLASSIFIED;AC=10;AN=29246;NFAM=10	SVTYPE=BND;POS=58171419;STRANDS=+-:95;IMPRECISE;CIPOS=-235,13;CIEND=-12,212;CIPOS95=-9,9;CIEND95=-8,8;MATEID=227681_1;EVENT=227681;SECONDARY;SU=95;PE=95;SR=0;ALG=PROD;AF=0.0003419;NSAMP=10;MSQ=173.39;RECLASSIFIED;AC=10;AN=29246;NFAM=10
chr16	58170117	58170117	chr16	58172238	58172238	227682	104890.0	+	-	DEL	PASS	227682	N	<DEL>	.	.	.	SVTYPE=DEL;POS=58170117;SVLEN=-2121;END=58172238;STRANDS=+-:4449;CIPOS=0,0;CIEND=0,0;CIPOS95=0,0;CIEND95=0,0;SU=4449;PE=2340;SR=2109;ALG=PROD;AF=0.003351;NSAMP=98;MSQ=558.53;AC=98;AN=29246;NFAM=93	.
chr16	58174871	58174890	chr16	58175291	58175298	483663	194.81	-	+	DUP	PASS	483663	N	<DUP>	.	.	.	SVTYPE=DUP;POS=58174881;SVLEN=413;END=58175294;STRANDS=-+:17;CIPOS=-10,9;CIEND=-3,4;CIPOS95=0,0;CIEND95=0,0;SU=17;PE=11;SR=6;ALG=PROD;AF=3.419e-05;NSAMP=1;MSQ=193.69;AC=1;AN=29246;NFAM=1	.
chr16	58191227	58191246	chr16	58192105	58192110	566664	41.38	-	-	BND	LOW	566664_1	N	[chr16:58192109[N	566664_2	N	[chr16:58191238[N	SVTYPE=BND;POS=58191238;STRANDS=--:12;CIPOS=-10,9;CIEND=-3,2;CIPOS95=0,0;CIEND95=0,0;MATEID=566664_2;EVENT=566664;SU=12;PE=1;SR=11;ALG=PROD;AF=3.419e-05;NSAMP=1;MSQ=41.38;AC=1;AN=29246;NFAM=1	SVTYPE=BND;POS=58192109;STRANDS=--:12;CIPOS=-3,2;CIEND=-10,9;CIPOS95=0,0;CIEND95=0,0;MATEID=566664_1;EVENT=566664;SECONDARY;SU=12;PE=1;SR=11;ALG=PROD;AF=3.419e-05;NSAMP=1;MSQ=41.38;AC=1;AN=29246;NFAM=1
chr16	58191306	58191325	chr16	58192100	58192110	566665	53.34	+	+	BND	LOW	566665_1	N	N]chr16:58192106]	566665_2	N	N]chr16:58191316]	SVTYPE=BND;POS=58191316;STRANDS=++:12;CIPOS=-10,9;CIEND=-6,4;CIPOS95=0,0;CIEND95=0,0;MATEID=566665_2;EVENT=566665;SU=12;PE=6;SR=6;ALG=PROD;AF=3.419e-05;NSAMP=1;MSQ=53.34;AC=1;AN=29246;NFAM=1	SVTYPE=BND;POS=58192106;STRANDS=++:12;CIPOS=-6,4;CIEND=-10,9;CIPOS95=0,0;CIEND95=0,0;MATEID=566665_1;EVENT=566665;SECONDARY;SU=12;PE=6;SR=6;ALG=PROD;AF=3.419e-05;NSAMP=1;MSQ=53.34;AC=1;AN=29246;NFAM=1
chr16	58194743	58194751	chr16	58195026	58195032	227683	539.16	+	-	BND	LOW	227683_1	N	N[chr16:58195031[	227683_2	N	]chr16:58194748]N	SVTYPE=BND;POS=58194748;STRANDS=+-:10;CIPOS=-5,3;CIEND=-4,2;CIPOS95=0,0;CIEND95=0,0;MATEID=227683_2;EVENT=227683;SU=10;PE=1;SR=9;ALG=PROD;AF=0.0001026;NSAMP=3;MSQ=174.94;RECLASSIFIED;AC=3;AN=29246;NFAM=3	SVTYPE=BND;POS=58195031;STRANDS=+-:10;CIPOS=-4,2;CIEND=-5,3;CIPOS95=0,0;CIEND95=0,0;MATEID=227683_1;EVENT=227683;SECONDARY;SU=10;PE=1;SR=9;ALG=PROD;AF=0.0001026;NSAMP=3;MSQ=174.94;RECLASSIFIED;AC=3;AN=29246;NFAM=3
chr16	58197739	58197837	chr16	58197974	58198121	227684	2521.69	+	-	BND	LOW	227684_1	N	N[chr16:58198074[	227684_2	N	]chr16:58197787]N	SVTYPE=BND;POS=58197787;STRANDS=+-:33;IMPRECISE;CIPOS=-48,50;CIEND=-99,48;CIPOS95=-2,2;CIEND95=-51,48;MATEID=227684_2;EVENT=227684;SU=33;PE=0;SR=33;ALG=SUM;AF=0.0002226;NSAMP=6;MSQ=10.18;RECLASSIFIED;AC=6;AN=26960;NFAM=6	SVTYPE=BND;POS=58198074;STRANDS=+-:33;IMPRECISE;CIPOS=-99,48;CIEND=-48,50;CIPOS95=-51,48;CIEND95=-2,2;MATEID=227684_1;EVENT=227684;SECONDARY;SU=33;PE=0;SR=33;ALG=SUM;AF=0.0002226;NSAMP=6;MSQ=10.18;RECLASSIFIED;AC=6;AN=26960;NFAM=6
chr16	58200653	58200672	chr16	58201478	58201487	566667	98.69	+	+	BND	LOW	566667_1	N	N]chr16:58201483]	566667_2	N	N]chr16:58200663]	SVTYPE=BND;POS=58200663;STRANDS=++:10;CIPOS=-10,9;CIEND=-5,4;CIPOS95=0,0;CIEND95=0,0;MATEID=566667_2;EVENT=566667;SU=10;PE=3;SR=7;ALG=PROD;AF=3.419e-05;NSAMP=1;MSQ=98.69;AC=1;AN=29246;NFAM=1	SVTYPE=BND;POS=58201483;STRANDS=++:10;CIPOS=-5,4;CIEND=-10,9;CIPOS95=0,0;CIEND95=0,0;MATEID=566667_1;EVENT=566667;SECONDARY;SU=10;PE=3;SR=7;ALG=PROD;AF=3.419e-05;NSAMP=1;MSQ=98.69;AC=1;AN=29246;NFAM=1
chr16	58200665	58200671	chr16	58201329	58201348	566666	159.53	-	-	BND	LOW	566666_1	N	[chr16:58201340[N	566666_2	N	[chr16:58200670[N	SVTYPE=BND;POS=58200670;STRANDS=--:13;CIPOS=-4,2;CIEND=-10,9;CIPOS95=0,0;CIEND95=0,0;MATEID=566666_2;EVENT=566666;SU=13;PE=5;SR=8;ALG=PROD;AF=3.419e-05;NSAMP=1;MSQ=158.61;AC=1;AN=29246;NFAM=1	SVTYPE=BND;POS=58201340;STRANDS=--:13;CIPOS=-10,9;CIEND=-4,2;CIPOS95=0,0;CIEND95=0,0;MATEID=566666_1;EVENT=566666;SECONDARY;SU=13;PE=5;SR=8;ALG=PROD;AF=3.419e-05;NSAMP=1;MSQ=158.61;AC=1;AN=29246;NFAM=1
chr16	58202624	58202641	chr16	58202902	58202919	227686	597.61	+	-	BND	LOW	227686_1	N	N[chr16:58202912[	227686_2	N	]chr16:58202633]N	SVTYPE=BND;POS=58202633;STRANDS=+-:41;CIPOS=-9,8;CIEND=-9,8;CIPOS95=0,0;CIEND95=0,0;MATEID=227686_2;EVENT=227686;SU=41;PE=0;SR=41;ALG=PROD;AF=0.000171;NSAMP=5;MSQ=30.27;RECLASSIFIED;AC=5;AN=29246;NFAM=5	SVTYPE=BND;POS=58202912;STRANDS=+-:41;CIPOS=-9,8;CIEND=-9,8;CIPOS95=0,0;CIEND95=0,0;MATEID=227686_1;EVENT=227686;SECONDARY;SU=41;PE=0;SR=41;ALG=PROD;AF=0.000171;NSAMP=5;MSQ=30.27;RECLASSIFIED;AC=5;AN=29246;NFAM=5
chr16	58230584	58230587	chr16	58288757	58288776	483664	451.89	-	+	DUP	PASS	483664	N	<DUP>	.	.	.	SVTYPE=DUP;POS=58230587;SVLEN=58180;END=58288767;STRANDS=-+:37;CIPOS=-3,0;CIEND=-10,9;CIPOS95=0,0;CIEND95=0,0;SU=37;PE=26;SR=11;ALG=PROD;AF=6.839e-05;NSAMP=1;MSQ=451.67;AC=2;AN=29246;NFAM=1	.
chr16	58231933	58231978	chr16	58235956	58236015	227689	1211.08	+	-	DEL	PASS	227689	N	<DEL>	.	.	.	SVTYPE=DEL;POS=58231956;SVLEN=-4030;END=58235986;STRANDS=+-:49;CIPOS=-23,22;CIEND=-30,29;CIPOS95=0,0;CIEND95=0,0;SU=49;PE=30;SR=19;ALG=PROD;AF=6.839e-05;NSAMP=2;MSQ=605.54;AC=2;AN=29246;NFAM=2	.
chr16	58232462	58232513	chr16	58232875	58232920	227690	454.51	+	-	BND	LOW	227690_1	N	N[chr16:58232901[	227690_2	N	]chr16:58232488]N	SVTYPE=BND;POS=58232488;STRANDS=+-:12;CIPOS=-26,25;CIEND=-25,20;CIPOS95=0,0;CIEND95=0,0;MATEID=227690_2;EVENT=227690;SU=12;PE=0;SR=12;ALG=PROD;AF=0.000718;NSAMP=21;MSQ=12.98;RECLASSIFIED;AC=21;AN=29246;NFAM=21	SVTYPE=BND;POS=58232901;STRANDS=+-:12;CIPOS=-25,20;CIEND=-26,25;CIPOS95=0,0;CIEND95=0,0;MATEID=227690_1;EVENT=227690;SECONDARY;SU=12;PE=0;SR=12;ALG=PROD;AF=0.000718;NSAMP=21;MSQ=12.98;RECLASSIFIED;AC=21;AN=29246;NFAM=21
chr16	58242953	58242972	chr16	58246232	58246242	227692	326.69	+	-	DEL	PASS	227692	N	<DEL>	.	.	.	SVTYPE=DEL;POS=58242963;SVLEN=-3275;END=58246238;STRANDS=+-:16;CIPOS=-10,9;CIEND=-6,4;CIPOS95=0,0;CIEND95=0,0;SU=16;PE=10;SR=6;ALG=PROD;AF=3.419e-05;NSAMP=1;MSQ=326.69;AC=1;AN=29246;NFAM=1	.
chr16	58245224	58245689	chr16	58246737	58247133	483665	71.39	-	+	DUP	PASS	483665	N	<DUP>	.	.	.	SVTYPE=DUP;POS=58245680;SVLEN=1067;END=58246747;STRANDS=-+:5;IMPRECISE;CIPOS=-456,9;CIEND=-10,386;CIPOS95=-128,2;CIEND95=-2,95;SU=5;PE=5;SR=0;ALG=PROD;AF=6.839e-05;NSAMP=2;MSQ=18.98;AC=2;AN=29246;NFAM=2	.
chr16	58257008	58257027	chr16	58258999	58259018	566668	798015.0	+	+	INV	LOW	566668	N	<INV>	.	.	.	SVTYPE=INV;POS=58257018;SVLEN=1991;END=58259009;STRANDS=++:3,--:1;IMPRECISE;CIPOS=-10,9;CIEND=-10,9;CIPOS95=-2,3;CIEND95=-3,3;SU=4;PE=3;SR=1;ALG=PROD;AF=0.1175;NSAMP=3435;MSQ=117.47;AC=3435;AN=29246;NFAM=3199	.
chr16	58257009	58257501	chr16	58258866	58259348	227694	546923.0	+	-	BND	LOW	227694_1	N	N[chr16:58259320[	227694_2	N	]chr16:58257034]N	SVTYPE=BND;POS=58257034;STRANDS=+-:16;IMPRECISE;CIPOS=-25,467;CIEND=-453,29;CIPOS95=-25,134;CIEND95=-89,29;MATEID=227694_2;EVENT=227694;SU=16;PE=16;SR=0;ALG=PROD;AF=0.2431;NSAMP=7109;MSQ=49.38;RECLASSIFIED;AC=7109;AN=29246;NFAM=6705	SVTYPE=BND;POS=58259320;STRANDS=+-:16;IMPRECISE;CIPOS=-453,29;CIEND=-25,467;CIPOS95=-89,29;CIEND95=-25,134;MATEID=227694_1;EVENT=227694;SECONDARY;SU=16;PE=16;SR=0;ALG=PROD;AF=0.2431;NSAMP=7109;MSQ=49.38;RECLASSIFIED;AC=7109;AN=29246;NFAM=6705
chr16	58257016	58257016	chr16	58257316	58257316	227693	4.10364e+06	+	-	MEI	PASS	227693	N	<DEL:ME:SINE|Alu|AluYa5>	.	.	.	SVTYPE=MEI;POS=58257016;SVLEN=-300;END=58257316;STRANDS=+-:99989;CIPOS=0,0;CIEND=0,0;CIPOS95=0,0;CIEND95=0,0;SU=99989;PE=9577;SR=90412;ALG=PROD;AF=0.1387;NSAMP=3629;MSQ=600.8;MEDGQR=3.3;Q10GQR=2.52;AC=4056;AN=29246;NFAM=3384	.
chr16	58260801	58260842	chr16	58264255	58264299	483666	300.5	-	+	BND	LOW	483666_1	N	]chr16:58264278]N	483666_2	N	N[chr16:58260822[	SVTYPE=BND;POS=58260822;STRANDS=-+:38;CIPOS=-20,21;CIEND=-23,21;CIPOS95=0,0;CIEND95=0,0;MATEID=483666_2;EVENT=483666;SU=38;PE=15;SR=23;ALG=PROD;AF=6.839e-05;NSAMP=2;MSQ=150.25;RECLASSIFIED;AC=2;AN=29246;NFAM=1	SVTYPE=BND;POS=58264278;STRANDS=-+:38;CIPOS=-23,21;CIEND=-20,21;CIPOS95=0,0;CIEND95=0,0;MATEID=483666_1;EVENT=483666;SECONDARY;SU=38;PE=15;SR=23;ALG=PROD;AF=6.839e-05;NSAMP=2;MSQ=150.25;RECLASSIFIED;AC=2;AN=29246;NFAM=1
chr16	58260975	58261020	chr16	58268552	58268597	227695	808.54	+	-	BND	PASS	227695_1	N	N[chr16:58268576[	227695_2	N	]chr16:58260998]N	SVTYPE=BND;POS=58260998;STRANDS=+-:44;CIPOS=-23,22;CIEND=-23,22;CIPOS95=0,0;CIEND95=0,0;MATEID=227695_2;EVENT=227695;SU=44;PE=24;SR=20;ALG=PROD;AF=6.839e-05;NSAMP=2;MSQ=404.27;RECLASSIFIED;AC=2;AN=29246;NFAM=1	SVTYPE=BND;POS=58268576;STRANDS=+-:44;CIPOS=-23,22;CIEND=-23,22;CIPOS95=0,0;CIEND95=0,0;MATEID=227695_1;EVENT=227695;SECONDARY;SU=44;PE=24;SR=20;ALG=PROD;AF=6.839e-05;NSAMP=2;MSQ=404.27;RECLASSIFIED;AC=2;AN=29246;NFAM=1
chr16	58264251	58264747	chr16	58268140	58268604	227696	413.1	+	-	DEL	PASS	227696	N	<DEL>	.	.	.	SVTYPE=DEL;POS=58264277;SVLEN=-4299;END=58268576;STRANDS=+-:19;IMPRECISE;CIPOS=-26,470;CIEND=-436,28;CIPOS95=-26,144;CIEND95=-74,28;SU=19;PE=19;SR=0;ALG=PROD;AF=6.839e-05;NSAMP=2;MSQ=206.55;AC=2;AN=29246;NFAM=1	.
chr16	58291742	58292021	chr16	58294458	58294675	483667	351.6	-	+	DUP	PASS	483667	N	<DUP>	.	.	.	SVTYPE=DUP;POS=58291996;SVLEN=2492;END=58294488;STRANDS=-+:37;IMPRECISE;CIPOS=-254,25;CIEND=-30,187;CIPOS95=-32,25;CIEND95=-16,16;SU=37;PE=37;SR=0;ALG=PROD;AF=6.839e-05;NSAMP=2;MSQ=117.9;AC=2;AN=29246;NFAM=2	.
chr16	58304077	58304094	chrX	128716157	128716176	38152	140308.0	-	+	BND	LOW	38152_1	N	]chrX:128716167]N	38152_2	N	N[chr16:58304086[	SVTYPE=BND;POS=58304086;STRANDS=-+:32;IMPRECISE;CIPOS=-8,9;CIEND=-10,9;CIPOS95=-1,1;CIEND95=0,0;MATEID=38152_2;EVENT=38152;SU=32;PE=19;SR=13;ALG=PROD;AF=0.1052;NSAMP=3051;MSQ=26.86;AC=3077;AN=29246;NFAM=2982	SVTYPE=BND;POS=128716167;STRANDS=-+:32;IMPRECISE;CIPOS=-10,9;CIEND=-8,9;CIPOS95=0,0;CIEND95=-1,1;MATEID=38152_1;EVENT=38152;SECONDARY;SU=32;PE=19;SR=13;ALG=PROD;AF=0.1052;NSAMP=3051;MSQ=26.86;AC=3077;AN=29246;NFAM=2982
chr16	58304110	58304127	chr22	28670715	28670732	37779	2089.33	+	+	BND	LOW	37779_1	N	N]chr22:28670724]	37779_2	N	N]chr16:58304119]	SVTYPE=BND;POS=58304119;STRANDS=++:4;CIPOS=-9,8;CIEND=-9,8;CIPOS95=0,0;CIEND95=0,0;MATEID=37779_2;EVENT=37779;SU=4;PE=0;SR=4;ALG=PROD;AF=0.002906;NSAMP=85;MSQ=17.32;AC=85;AN=29246;NFAM=85	SVTYPE=BND;POS=28670724;STRANDS=++:4;CIPOS=-9,8;CIEND=-9,8;CIPOS95=0,0;CIEND95=0,0;MATEID=37779_1;EVENT=37779;SECONDARY;SU=4;PE=0;SR=4;ALG=PROD;AF=0.002906;NSAMP=85;MSQ=17.32;AC=85;AN=29246;NFAM=85
chr16	58317004	58317063	chr16	58319002	58319035	227697	1458.98	+	-	DEL	PASS	227697	N	<DEL>	.	.	.	SVTYPE=DEL;POS=58317034;SVLEN=-1998;END=58319032;STRANDS=+-:29;IMPRECISE;CIPOS=-30,29;CIEND=-30,3;CIPOS95=-2,2;CIEND95=-29,3;SU=29;PE=28;SR=1;ALG=PROD;AF=0.0001368;NSAMP=4;MSQ=364.75;AC=4;AN=29246;NFAM=3	.
chr16	58320230	58320288	chr16	58321271	58321317	483668	507.78	-	+	BND	PASS	483668_1	N	]chr16:58321295]N	483668_2	N	N[chr16:58320261[	SVTYPE=BND;POS=58320261;STRANDS=-+:46;CIPOS=-30,28;CIEND=-24,22;CIPOS95=0,0;CIEND95=0,0;MATEID=483668_2;EVENT=483668;SU=46;PE=19;SR=27;ALG=PROD;AF=6.839e-05;NSAMP=2;MSQ=253.88;RECLASSIFIED;AC=2;AN=29246;NFAM=2	SVTYPE=BND;POS=58321295;STRANDS=-+:46;CIPOS=-24,22;CIEND=-30,28;CIPOS95=0,0;CIEND95=0,0;MATEID=483668_1;EVENT=483668;SECONDARY;SU=46;PE=19;SR=27;ALG=PROD;AF=6.839e-05;NSAMP=2;MSQ=253.88;RECLASSIFIED;AC=2;AN=29246;NFAM=2
chr16	58320386	58320437	chr16	58321263	58321309	227698	583.87	+	-	BND	PASS	227698_1	N	N[chr16:58321287[	227698_2	N	]chr16:58320411]N	SVTYPE=BND;POS=58320411;STRANDS=+-:33;CIPOS=-25,26;CIEND=-23,23;CIPOS95=0,0;CIEND95=0,0;MATEID=227698_2;EVENT=227698;SU=33;PE=19;SR=14;ALG=PROD;AF=6.839e-05;NSAMP=2;MSQ=291.93;RECLASSIFIED;AC=2;AN=29246;NFAM=2	SVTYPE=BND;POS=58321287;STRANDS=+-:33;CIPOS=-23,23;CIEND=-25,26;CIPOS95=0,0;CIEND95=0,0;MATEID=227698_1;EVENT=227698;SECONDARY;SU=33;PE=19;SR=14;ALG=PROD;AF=6.839e-05;NSAMP=2;MSQ=291.93;RECLASSIFIED;AC=2;AN=29246;NFAM=2
chr16	58335632	58336306	chr16	58535894	58536367	483669	9.69	-	+	BND	LOW	483669_1	N	]chr16:58535904]N	483669_2	N	N[chr16:58336298[	SVTYPE=BND;POS=58336298;STRANDS=-+:6;IMPRECISE;CIPOS=-665,9;CIEND=-10,463;CIPOS95=-193,1;CIEND95=-2,114;MATEID=483669_2;EVENT=483669;SU=6;PE=6;SR=0;ALG=PROD;AF=3.419e-05;NSAMP=1;MSQ=9.67;RECLASSIFIED;AC=1;AN=29246;NFAM=1	SVTYPE=BND;POS=58535904;STRANDS=-+:6;IMPRECISE;CIPOS=-10,463;CIEND=-665,9;CIPOS95=-2,114;CIEND95=-193,1;MATEID=483669_1;EVENT=483669;SECONDARY;SU=6;PE=6;SR=0;ALG=PROD;AF=3.419e-05;NSAMP=1;MSQ=9.67;RECLASSIFIED;AC=1;AN=29246;NFAM=1
chr16	58336468	58336473	chr16	58536593	58536599	227701	179.27	+	-	BND	LOW	227701_1	N	N[chr16:58536598[	227701_2	N	]chr16:58336471]N	SVTYPE=BND;POS=58336471;STRANDS=+-:16;CIPOS=-3,2;CIEND=-4,2;CIPOS95=0,0;CIEND95=0,0;MATEID=227701_2;EVENT=227701;SU=16;PE=6;SR=10;ALG=PROD;AF=3.419e-05;NSAMP=1;MSQ=179.27;RECLASSIFIED;AC=1;AN=29246;NFAM=1	SVTYPE=BND;POS=58536598;STRANDS=+-:16;CIPOS=-4,2;CIEND=-3,2;CIPOS95=0,0;CIEND95=0,0;MATEID=227701_1;EVENT=227701;SECONDARY;SU=16;PE=6;SR=10;ALG=PROD;AF=3.419e-05;NSAMP=1;MSQ=179.27;RECLASSIFIED;AC=1;AN=29246;NFAM=1
chr16	58339015	58339034	chr16	58434715	58434734	566669	92.48	-	-	BND	LOW	566669_1	N	[chr16:58434726[N	566669_2	N	[chr16:58339026[N	SVTYPE=BND;POS=58339026;STRANDS=--:13;CIPOS=-10,9;CIEND=-10,9;CIPOS95=0,0;CIEND95=0,0;MATEID=566669_2;EVENT=566669;SU=13;PE=9;SR=4;ALG=PROD;AF=3.419e-05;NSAMP=1;MSQ=92.48;AC=1;AN=29246;NFAM=1	SVTYPE=BND;POS=58434726;STRANDS=--:13;CIPOS=-10,9;CIEND=-10,9;CIPOS95=0,0;CIEND95=0,0;MATEID=566669_1;EVENT=566669;SECONDARY;SU=13;PE=9;SR=4;ALG=PROD;AF=3.419e-05;NSAMP=1;MSQ=92.48;AC=1;AN=29246;NFAM=1
chr16	58349714	58349723	chr16	58355520	58355526	227704	398.64	+	-	DEL	PASS	227704	N	<DEL>	.	.	.	SVTYPE=DEL;POS=58349719;SVLEN=-5806;END=58355525;STRANDS=+-:18;CIPOS=-5,4;CIEND=-5,1;CIPOS95=0,0;CIEND95=0,0;SU=18;PE=12;SR=6;ALG=PROD;AF=3.419e-05;NSAMP=1;MSQ=398.64;AC=1;AN=29246;NFAM=1	.
chr16	58353642	58353659	chr16	58353694	58353711	227705	10602.7	+	-	BND	LOW	227705_1	N	N[chr16:58353704[	227705_2	N	]chr16:58353651]N	SVTYPE=BND;POS=58353651;STRANDS=+-:4;CIPOS=-9,8;CIEND=-9,8;CIPOS95=0,0;CIEND95=0,0;MATEID=227705_2;EVENT=227705;SU=4;PE=0;SR=4;ALG=PROD;AF=0.01002;NSAMP=293;MSQ=19.31;RECLASSIFIED;AC=293;AN=29246;NFAM=291	SVTYPE=BND;POS=58353704;STRANDS=+-:4;CIPOS=-9,8;CIEND=-9,8;CIPOS95=0,0;CIEND95=0,0;MATEID=227705_1;EVENT=227705;SECONDARY;SU=4;PE=0;SR=4;ALG=PROD;AF=0.01002;NSAMP=293;MSQ=19.31;RECLASSIFIED;AC=293;AN=29246;NFAM=291
chr16	58372225	58372408	chrX	17892896	17893135	37919	7537.31	+	+	BND	LOW	37919_1	N	N]chrX:17892897]	37919_2	N	N]chr16:58372231]	SVTYPE=BND;POS=58372231;STRANDS=++:821,--:8;IMPRECISE;CIPOS=-6,177;CIEND=-1,238;CIPOS95=-2,2;CIEND95=-1,14;MATEID=37919_2;EVENT=37919;SU=829;PE=829;SR=0;ALG=PROD;AF=0.006018;NSAMP=176;MSQ=29.58;AC=176;AN=29246;NFAM=176	SVTYPE=BND;POS=17892897;STRANDS=++:821,--:8;IMPRECISE;CIPOS=-1,238;CIEND=-6,177;CIPOS95=-1,14;CIEND95=-2,2;MATEID=37919_1;EVENT=37919;SECONDARY;SU=829;PE=829;SR=0;ALG=PROD;AF=0.006018;NSAMP=176;MSQ=29.58;AC=176;AN=29246;NFAM=176
chr16	58385048	58385066	chr16	58385193	58385211	227706	224.71	+	-	DEL	PASS	227706	N	<DEL>	.	.	.	SVTYPE=DEL;POS=58385058;SVLEN=-144;END=58385202;STRANDS=+-:9;CIPOS=-10,8;CIEND=-9,9;CIPOS95=0,0;CIEND95=0,0;SU=9;PE=0;SR=9;ALG=PROD;AF=6.839e-05;NSAMP=2;MSQ=112.34;AC=2;AN=29246;NFAM=2	.
chr16	58395071	58395088	chrX	96742678	96742691	38072	32.95	-	+	BND	LOW	38072_1	N	]chrX:96742684]N	38072_2	N	N[chr16:58395081[	SVTYPE=BND;POS=58395081;STRANDS=-+:6;IMPRECISE;CIPOS=-9,8;CIEND=-6,7;CIPOS95=-1,1;CIEND95=-1,1;MATEID=38072_2;EVENT=38072;SU=6;PE=0;SR=6;ALG=PROD;AF=6.839e-05;NSAMP=2;MSQ=15.12;AC=2;AN=29246;NFAM=2	SVTYPE=BND;POS=96742684;STRANDS=-+:6;IMPRECISE;CIPOS=-6,7;CIEND=-9,8;CIPOS95=-1,1;CIEND95=-1,1;MATEID=38072_1;EVENT=38072;SECONDARY;SU=6;PE=0;SR=6;ALG=PROD;AF=6.839e-05;NSAMP=2;MSQ=15.12;AC=2;AN=29246;NFAM=2
chr16	58395742	58395811	chr16	58396198	58396873	227707	29640.8	+	-	BND	LOW	227707_1	N	N[chr16:58396865[	227707_2	N	]chr16:58395752]N	SVTYPE=BND;POS=58395752;STRANDS=+-:6;IMPRECISE;CIPOS=-10,59;CIEND=-666,9;CIPOS95=-2,45;CIEND95=-119,3;MATEID=227707_2;EVENT=227707;SU=6;PE=6;SR=0;ALG=PROD;AF=0.01299;NSAMP=380;MSQ=65.36;RECLASSIFIED;AC=380;AN=29246;NFAM=373	SVTYPE=BND;POS=58396865;STRANDS=+-:6;IMPRECISE;CIPOS=-666,9;CIEND=-10,59;CIPOS95=-119,3;CIEND95=-2,45;MATEID=227707_1;EVENT=227707;SECONDARY;SU=6;PE=6;SR=0;ALG=PROD;AF=0.01299;NSAMP=380;MSQ=65.36;RECLASSIFIED;AC=380;AN=29246;NFAM=373
chr16	58415917	58415971	chr16	58416287	58416344	227711	1050.8	+	-	BND	LOW	227711_1	N	N[chr16:58416317[	227711_2	N	]chr16:58415945]N	SVTYPE=BND;POS=58415945;STRANDS=+-:9;CIPOS=-28,26;CIEND=-29,28;CIPOS95=0,0;CIEND95=0,0;MATEID=227711_2;EVENT=227711;SU=9;PE=1;SR=8;ALG=PROD;AF=0.0008206;NSAMP=24;MSQ=30.96;RECLASSIFIED;AC=24;AN=29246;NFAM=24	SVTYPE=BND;POS=58416317;STRANDS=+-:9;CIPOS=-29,28;CIEND=-28,26;CIPOS95=0,0;CIEND95=0,0;MATEID=227711_1;EVENT=227711;SECONDARY;SU=9;PE=1;SR=8;ALG=PROD;AF=0.0008206;NSAMP=24;MSQ=30.96;RECLASSIFIED;AC=24;AN=29246;NFAM=24
chr16	58434629	58434688	chr16	58434810	58434869	483671	419.81	-	+	DUP	PASS	483671	N	<DUP>	.	.	.	SVTYPE=DUP;POS=58434659;SVLEN=181;END=58434840;STRANDS=-+:10;CIPOS=-30,29;CIEND=-30,29;CIPOS95=0,0;CIEND95=0,0;SU=10;PE=0;SR=10;ALG=PROD;AF=0.0007522;NSAMP=22;MSQ=11.7;AC=22;AN=29246;NFAM=22	.
chr16	58468900	58468919	chr16	58556785	58556804	566670	6.78	+	+	BND	LOW	566670_1	N	N]chr16:58556795]	566670_2	N	N]chr16:58468910]	SVTYPE=BND;POS=58468910;STRANDS=++:5;CIPOS=-10,9;CIEND=-10,9;CIPOS95=0,0;CIEND95=0,0;MATEID=566670_2;EVENT=566670;SU=5;PE=0;SR=5;ALG=PROD;AF=3.419e-05;NSAMP=1;MSQ=6.78;AC=1;AN=29246;NFAM=1	SVTYPE=BND;POS=58556795;STRANDS=++:5;CIPOS=-10,9;CIEND=-10,9;CIPOS95=0,0;CIEND95=0,0;MATEID=566670_1;EVENT=566670;SECONDARY;SU=5;PE=0;SR=5;ALG=PROD;AF=3.419e-05;NSAMP=1;MSQ=6.78;AC=1;AN=29246;NFAM=1
chr16	58488804	58489029	chr16	58491065	58491304	483672	188.69	-	+	DUP	PASS	483672	N	<DUP>	.	.	.	SVTYPE=DUP;POS=58489020;SVLEN=2055;END=58491075;STRANDS=-+:21;IMPRECISE;CIPOS=-216,9;CIEND=-10,229;CIPOS95=-33,3;CIEND95=-3,45;SU=21;PE=21;SR=0;ALG=PROD;AF=3.419e-05;NSAMP=1;MSQ=188.18;AC=1;AN=29246;NFAM=1	.
chr16	58489103	58489263	chr16	58490778	58491004	227714	4415.63	+	-	BND	LOW	227714_1	N	N[chr16:58490995[	227714_2	N	]chr16:58489116]N	SVTYPE=BND;POS=58489116;STRANDS=+-:267;IMPRECISE;CIPOS=-13,147;CIEND=-216,10;CIPOS95=-2,2;CIEND95=-3,3;MATEID=227714_2;EVENT=227714;SU=267;PE=267;SR=0;ALG=PROD;AF=0.0006497;NSAMP=19;MSQ=166.88;RECLASSIFIED;AC=19;AN=29246;NFAM=19	SVTYPE=BND;POS=58490995;STRANDS=+-:267;IMPRECISE;CIPOS=-216,10;CIEND=-13,147;CIPOS95=-3,3;CIEND95=-2,2;MATEID=227714_1;EVENT=227714;SECONDARY;SU=267;PE=267;SR=0;ALG=PROD;AF=0.0006497;NSAMP=19;MSQ=166.88;RECLASSIFIED;AC=19;AN=29246;NFAM=19
chr16	58492494	58492511	chr22	26635788	26635805	37769	325.96	-	+	BND	LOW	37769_1	N	]chr22:26635797]N	37769_2	N	N[chr16:58492504[	SVTYPE=BND;POS=58492504;STRANDS=-+:4;CIPOS=-9,8;CIEND=-9,8;CIPOS95=0,0;CIEND95=0,0;MATEID=37769_2;EVENT=37769;SU=4;PE=0;SR=4;ALG=PROD;AF=0.0005129;NSAMP=15;MSQ=16.29;AC=15;AN=29246;NFAM=15	SVTYPE=BND;POS=26635797;STRANDS=-+:4;CIPOS=-9,8;CIEND=-9,8;CIPOS95=0,0;CIEND95=0,0;MATEID=37769_1;EVENT=37769;SECONDARY;SU=4;PE=0;SR=4;ALG=PROD;AF=0.0005129;NSAMP=15;MSQ=16.29;AC=15;AN=29246;NFAM=15
chr16	58492502	58492519	chr16	58492697	58492714	227715	638.72	+	-	BND	LOW	227715_1	N	N[chr16:58492707[	227715_2	N	]chr16:58492511]N	SVTYPE=BND;POS=58492511;STRANDS=+-:4;CIPOS=-9,8;CIEND=-9,8;CIPOS95=0,0;CIEND95=0,0;MATEID=227715_2;EVENT=227715;SU=4;PE=0;SR=4;ALG=PROD;AF=0.0006497;NSAMP=19;MSQ=32.04;RECLASSIFIED;AC=19;AN=29246;NFAM=19	SVTYPE=BND;POS=58492707;STRANDS=+-:4;CIPOS=-9,8;CIEND=-9,8;CIPOS95=0,0;CIEND95=0,0;MATEID=227715_1;EVENT=227715;SECONDARY;SU=4;PE=0;SR=4;ALG=PROD;AF=0.0006497;NSAMP=19;MSQ=32.04;RECLASSIFIED;AC=19;AN=29246;NFAM=19
chr16	58493496	58493513	chr16	58493620	58493637	227716	146.78	+	-	DEL	PASS	227716	N	<DEL>	.	.	.	SVTYPE=DEL;POS=58493505;SVLEN=-124;END=58493629;STRANDS=+-:4;CIPOS=-9,8;CIEND=-9,8;CIPOS95=0,0;CIEND95=0,0;SU=4;PE=0;SR=4;ALG=PROD;AF=3.419e-05;NSAMP=1;MSQ=146.78;AC=1;AN=29246;NFAM=1	.
chr16	58515913	58515932	chr16	58516155	58516174	227717	59.48	+	-	BND	LOW	227717_1	N	N[chr16:58516166[	227717_2	N	]chr16:58515923]N	SVTYPE=BND;POS=58515923;STRANDS=+-:5;CIPOS=-10,9;CIEND=-10,9;CIPOS95=0,0;CIEND95=0,0;MATEID=227717_2;EVENT=227717;SU=5;PE=0;SR=5;ALG=PROD;AF=0.0001026;NSAMP=3;MSQ=16.58;RECLASSIFIED;AC=3;AN=29246;NFAM=3	SVTYPE=BND;POS=58516166;STRANDS=+-:5;CIPOS=-10,9;CIEND=-10,9;CIPOS95=0,0;CIEND95=0,0;MATEID=227717_1;EVENT=227717;SECONDARY;SU=5;PE=0;SR=5;ALG=PROD;AF=0.0001026;NSAMP=3;MSQ=16.58;RECLASSIFIED;AC=3;AN=29246;NFAM=3
chr16	58516117	58516130	chr19	56538826	56538837	37355	15455.2	-	+	BND	LOW	37355_1	N	]chr19:56538832]N	37355_2	N	N[chr16:58516125[	SVTYPE=BND;POS=58516125;STRANDS=-+:79;CIPOS=-7,6;CIEND=-6,5;CIPOS95=0,0;CIEND95=0,0;MATEID=37355_2;EVENT=37355;SU=79;PE=25;SR=54;ALG=PROD;AF=0.01728;NSAMP=374;MSQ=28;AC=502;AN=29052;NFAM=374	SVTYPE=BND;POS=56538832;STRANDS=-+:79;CIPOS=-6,5;CIEND=-7,6;CIPOS95=0,0;CIEND95=0,0;MATEID=37355_1;EVENT=37355;SECONDARY;SU=79;PE=25;SR=54;ALG=PROD;AF=0.01728;NSAMP=374;MSQ=28;AC=502;AN=29052;NFAM=374
chr16	58522227	58522234	chr16	58522310	58522317	227718	213.33	+	-	BND	LOW	227718_1	N	N[chr16:58522315[	227718_2	N	]chr16:58522231]N	SVTYPE=BND;POS=58522231;STRANDS=+-:9;CIPOS=-4,3;CIEND=-4,3;CIPOS95=0,0;CIEND95=0,0;MATEID=227718_2;EVENT=227718;SU=9;PE=0;SR=9;ALG=PROD;AF=3.419e-05;NSAMP=1;MSQ=212.85;RECLASSIFIED;AC=1;AN=29246;NFAM=1	SVTYPE=BND;POS=58522315;STRANDS=+-:9;CIPOS=-4,3;CIEND=-4,3;CIPOS95=0,0;CIEND95=0,0;MATEID=227718_1;EVENT=227718;SECONDARY;SU=9;PE=0;SR=9;ALG=PROD;AF=3.419e-05;NSAMP=1;MSQ=212.85;RECLASSIFIED;AC=1;AN=29246;NFAM=1
chr16	58526933	58526950	chr16	58527409	58527428	227719	264.28	+	-	BND	LOW	227719_1	N	N[chr16:58527420[	227719_2	N	]chr16:58526941]N	SVTYPE=BND;POS=58526941;STRANDS=+-:5;IMPRECISE;CIPOS=-8,9;CIEND=-10,9;CIPOS95=0,1;CIEND95=0,0;MATEID=227719_2;EVENT=227719;SU=5;PE=0;SR=5;ALG=PROD;AF=0.0001368;NSAMP=4;MSQ=34.5;RECLASSIFIED;AC=4;AN=29246;NFAM=4	SVTYPE=BND;POS=58527420;STRANDS=+-:5;IMPRECISE;CIPOS=-10,9;CIEND=-8,9;CIPOS95=0,0;CIEND95=0,1;MATEID=227719_1;EVENT=227719;SECONDARY;SU=5;PE=0;SR=5;ALG=PROD;AF=0.0001368;NSAMP=4;MSQ=34.5;RECLASSIFIED;AC=4;AN=29246;NFAM=4
chr16	58533562	58533579	chr16	58536086	58536103	483673	212.34	-	+	BND	LOW	483673_1	N	]chr16:58536095]N	483673_2	N	N[chr16:58533572[	SVTYPE=BND;POS=58533572;STRANDS=-+:4;CIPOS=-9,8;CIEND=-9,8;CIPOS95=0,0;CIEND95=0,0;MATEID=483673_2;EVENT=483673;SU=4;PE=0;SR=4;ALG=PROD;AF=0.0001368;NSAMP=4;MSQ=53.09;RECLASSIFIED;AC=4;AN=29246;NFAM=4	SVTYPE=BND;POS=58536095;STRANDS=-+:4;CIPOS=-9,8;CIEND=-9,8;CIPOS95=0,0;CIEND95=0,0;MATEID=483673_1;EVENT=483673;SECONDARY;SU=4;PE=0;SR=4;ALG=PROD;AF=0.0001368;NSAMP=4;MSQ=53.09;RECLASSIFIED;AC=4;AN=29246;NFAM=4
chr16	58533602	58533653	chr16	58533992	58534043	227720	435.96	+	-	BND	LOW	227720_1	N	N[chr16:58534019[	227720_2	N	]chr16:58533628]N	SVTYPE=BND;POS=58533628;STRANDS=+-:10;CIPOS=-26,25;CIEND=-26,25;CIPOS95=0,0;CIEND95=0,0;MATEID=227720_2;EVENT=227720;SU=10;PE=0;SR=10;ALG=PROD;AF=0.0003419;NSAMP=10;MSQ=23.32;RECLASSIFIED;AC=10;AN=29246;NFAM=10	SVTYPE=BND;POS=58534019;STRANDS=+-:10;CIPOS=-26,25;CIEND=-26,25;CIPOS95=0,0;CIEND95=0,0;MATEID=227720_1;EVENT=227720;SECONDARY;SU=10;PE=0;SR=10;ALG=PROD;AF=0.0003419;NSAMP=10;MSQ=23.32;RECLASSIFIED;AC=10;AN=29246;NFAM=10
chr16	58554682	58554699	chr16	58554958	58554975	227721	21.8	+	-	BND	LOW	227721_1	N	N[chr16:58554968[	227721_2	N	]chr16:58554691]N	SVTYPE=BND;POS=58554691;STRANDS=+-:4;CIPOS=-9,8;CIEND=-9,8;CIPOS95=0,0;CIEND95=0,0;MATEID=227721_2;EVENT=227721;SU=4;PE=0;SR=4;ALG=PROD;AF=6.839e-05;NSAMP=2;MSQ=9.36;RECLASSIFIED;AC=2;AN=29246;NFAM=2	SVTYPE=BND;POS=58554968;STRANDS=+-:4;CIPOS=-9,8;CIEND=-9,8;CIPOS95=0,0;CIEND95=0,0;MATEID=227721_1;EVENT=227721;SECONDARY;SU=4;PE=0;SR=4;ALG=PROD;AF=6.839e-05;NSAMP=2;MSQ=9.36;RECLASSIFIED;AC=2;AN=29246;NFAM=2
chr16	58586344	58586361	chr16	58586448	58586465	227722	62865.8	+	-	BND	LOW	227722_1	N	N[chr16:58586458[	227722_2	N	]chr16:58586353]N	SVTYPE=BND;POS=58586353;STRANDS=+-:4;CIPOS=-9,8;CIEND=-9,8;CIPOS95=0,0;CIEND95=0,0;MATEID=227722_2;EVENT=227722;SU=4;PE=0;SR=4;ALG=PROD;AF=0.05536;NSAMP=1504;MSQ=18.06;RECLASSIFIED;AC=1600;AN=28904;NFAM=1472	SVTYPE=BND;POS=58586458;STRANDS=+-:4;CIPOS=-9,8;CIEND=-9,8;CIPOS95=0,0;CIEND95=0,0;MATEID=227722_1;EVENT=227722;SECONDARY;SU=4;PE=0;SR=4;ALG=PROD;AF=0.05536;NSAMP=1504;MSQ=18.06;RECLASSIFIED;AC=1600;AN=28904;NFAM=1472
chr16	58593554	58594233	chr16	58594212	58594833	227723	4.71	+	-	BND	LOW	227723_1	N	N[chr16:58594825[	227723_2	N	]chr16:58593564]N	SVTYPE=BND;POS=58593564;STRANDS=+-:4;IMPRECISE;CIPOS=-10,669;CIEND=-612,9;CIPOS95=-2,166;CIEND95=-165,2;MATEID=227723_2;EVENT=227723;SU=4;PE=4;SR=0;ALG=PROD;AF=3.419e-05;NSAMP=1;MSQ=4.64;RECLASSIFIED;AC=1;AN=29246;NFAM=1	SVTYPE=BND;POS=58594825;STRANDS=+-:4;IMPRECISE;CIPOS=-612,9;CIEND=-10,669;CIPOS95=-165,2;CIEND95=-2,166;MATEID=227723_1;EVENT=227723;SECONDARY;SU=4;PE=4;SR=0;ALG=PROD;AF=3.419e-05;NSAMP=1;MSQ=4.64;RECLASSIFIED;AC=1;AN=29246;NFAM=1
chr16	58595141	58595428	chr16	58596907	58597376	483674	208830.0	-	+	BND	LOW	483674_1	N	]chr16:58596917]N	483674_2	N	N[chr16:58595420[	SVTYPE=BND;POS=58595420;STRANDS=-+:7;IMPRECISE;CIPOS=-278,9;CIEND=-10,459;CIPOS95=-86,1;CIEND95=-1,118;MATEID=483674_2;EVENT=483674;SU=7;PE=7;SR=0;ALG=PROD;AF=0.2339;NSAMP=6038;MSQ=19.44;RECLASSIFIED;AC=6840;AN=29246;NFAM=5675	SVTYPE=BND;POS=58596917;STRANDS=-+:7;IMPRECISE;CIPOS=-10,459;CIEND=-278,9;CIPOS95=-1,118;CIEND95=-86,1;MATEID=483674_1;EVENT=483674;SECONDARY;SU=7;PE=7;SR=0;ALG=PROD;AF=0.2339;NSAMP=6038;MSQ=19.44;RECLASSIFIED;AC=6840;AN=29246;NFAM=5675
chr16	58604530	58604546	chr16	58607952	58607971	227724	356.56	+	-	DEL	PASS	227724	N	<DEL>	.	.	.	SVTYPE=DEL;POS=58604537;SVLEN=-3425;END=58607962;STRANDS=+-:14;IMPRECISE;CIPOS=-7,9;CIEND=-10,9;CIPOS95=-1,1;CIEND95=-1,0;SU=14;PE=12;SR=2;ALG=PROD;AF=3.419e-05;NSAMP=1;MSQ=356.56;AC=1;AN=29246;NFAM=1	.
chr16	58605312	58605660	chr16	58609123	58609440	227725	574.53	+	-	DEL	PASS	227725	N	<DEL>	.	.	.	SVTYPE=DEL;POS=58605342;SVLEN=-4069;END=58609411;STRANDS=+-:32;IMPRECISE;CIPOS=-30,318;CIEND=-288,29;CIPOS95=-30,49;CIEND95=-42,29;SU=32;PE=32;SR=0;ALG=PROD;AF=6.839e-05;NSAMP=2;MSQ=112.03;AC=2;AN=29246;NFAM=2	.
chr16	58608529	58608560	chr16	58610765	58610810	227726	122.29	+	-	DEL	PASS	227726	N	<DEL>	.	.	.	SVTYPE=DEL;POS=58608531;SVLEN=-2259;END=58610790;STRANDS=+-:16;IMPRECISE;CIPOS=-2,29;CIEND=-25,20;CIPOS95=-2,3;CIEND95=-5,5;SU=16;PE=15;SR=1;ALG=PROD;AF=6.839e-05;NSAMP=2;MSQ=61.15;AC=2;AN=29246;NFAM=1	.
chr16	58610239	58610298	chr16	58610503	58610562	227727	1782.81	+	-	DEL	PASS	227727	N	<DEL>	.	.	.	SVTYPE=DEL;POS=58610269;SVLEN=-264;END=58610533;STRANDS=+-:41;CIPOS=-30,29;CIEND=-30,29;CIPOS95=0,0;CIEND95=0,0;SU=41;PE=10;SR=31;ALG=PROD;AF=0.0002735;NSAMP=8;MSQ=222.39;AC=8;AN=29246;NFAM=8	.
chr16	58610648	58610771	chr16	58613617	58613821	227728	10529.4	+	-	BND	LOW	227728_1	N	N[chr16:58613813[	227728_2	N	]chr16:58610663]N	SVTYPE=BND;POS=58610663;STRANDS=+-:475;IMPRECISE;CIPOS=-15,108;CIEND=-195,9;CIPOS95=-4,4;CIEND95=-2,2;MATEID=227728_2;EVENT=227728;SU=475;PE=475;SR=0;ALG=PROD;AF=0.0009232;NSAMP=27;MSQ=195.02;RECLASSIFIED;AC=27;AN=29246;NFAM=24	SVTYPE=BND;POS=58613813;STRANDS=+-:475;IMPRECISE;CIPOS=-195,9;CIEND=-15,108;CIPOS95=-2,2;CIEND95=-4,4;MATEID=227728_1;EVENT=227728;SECONDARY;SU=475;PE=475;SR=0;ALG=PROD;AF=0.0009232;NSAMP=27;MSQ=195.02;RECLASSIFIED;AC=27;AN=29246;NFAM=24
chr16	58613073	58614108	chr16	58615489	58616558	227729	5.18622e+06	+	-	DEL	PASS	227729	N	<DEL>	.	.	.	SVTYPE=DEL;POS=58613332;SVLEN=-2969;END=58616301;STRANDS=+-:202287;IMPRECISE;CIPOS=-259,776;CIEND=-812,257;CIPOS95=-27,27;CIEND95=-46,46;SU=202287;PE=202238;SR=49;AF=0.3459;NSAMP=8207;MSQ=344.52;RETAINED;MEDGQR=11.89;Q10GQR=4.12;AC=10116;AN=29246;NFAM=7642	.
chr16	58620663	58620680	chr16	58621908	58621925	227732	157683.0	+	-	BND	LOW	227732_1	N	N[chr16:58621919[	227732_2	N	]chr16:58620671]N	SVTYPE=BND;POS=58620671;STRANDS=+-:9;IMPRECISE;CIPOS=-8,9;CIEND=-10,7;CIPOS95=-1,2;CIEND95=-2,1;MATEID=227732_2;EVENT=227732;SU=9;PE=7;SR=2;ALG=PROD;AF=0.1457;NSAMP=3311;MSQ=29.38;RECLASSIFIED;AC=4262;AN=29246;NFAM=3181	SVTYPE=BND;POS=58621919;STRANDS=+-:9;IMPRECISE;CIPOS=-10,7;CIEND=-8,9;CIPOS95=-2,1;CIEND95=-1,2;MATEID=227732_1;EVENT=227732;SECONDARY;SU=9;PE=7;SR=2;ALG=PROD;AF=0.1457;NSAMP=3311;MSQ=29.38;RECLASSIFIED;AC=4262;AN=29246;NFAM=3181
chr16	58622062	58622104	chr16	58623703	58623750	227733	1588.04	+	-	DEL	PASS	227733	N	<DEL>	.	.	.	SVTYPE=DEL;POS=58622082;SVLEN=-1646;END=58623728;STRANDS=+-:65;CIPOS=-20,22;CIEND=-25,22;CIPOS95=0,0;CIEND95=0,0;SU=65;PE=47;SR=18;ALG=PROD;AF=6.839e-05;NSAMP=2;MSQ=395.5;AC=2;AN=29246;NFAM=2	.
chr16	58622271	58622329	chr16	58623917	58623968	227734	1012.5	+	-	DEL	PASS	227734	N	<DEL>	.	.	.	SVTYPE=DEL;POS=58622300;SVLEN=-1646;END=58623946;STRANDS=+-:38;CIPOS=-29,29;CIEND=-29,22;CIPOS95=0,0;CIEND95=0,0;SU=38;PE=30;SR=8;ALG=PROD;AF=6.839e-05;NSAMP=2;MSQ=25.34;AC=2;AN=29246;NFAM=2	.
chr16	58626732	58626783	chr16	58627213	58627264	483676	457.34	-	+	DUP	PASS	483676	N	<DUP>	.	.	.	SVTYPE=DUP;POS=58626759;SVLEN=479;END=58627238;STRANDS=-+:31;CIPOS=-27,24;CIEND=-25,26;CIPOS95=0,0;CIEND95=0,0;SU=31;PE=23;SR=8;ALG=PROD;AF=0.000171;NSAMP=5;MSQ=74.37;AC=5;AN=29246;NFAM=4	.
chr16	58634939	58634953	chr16	58638035	58638054	227735	389.5	+	-	DEL	PASS	227735	N	<DEL>	.	.	.	SVTYPE=DEL;POS=58634944;SVLEN=-3101;END=58638045;STRANDS=+-:17;IMPRECISE;CIPOS=-5,9;CIEND=-10,9;CIPOS95=-1,1;CIEND95=-1,0;SU=17;PE=14;SR=3;ALG=PROD;AF=3.419e-05;NSAMP=1;MSQ=389.5;AC=1;AN=29246;NFAM=1	.
chr16	58639934	58640217	chr16	58642956	58643103	227737	2.42922e+06	+	-	DEL	PASS	227737	N	<DEL>	.	.	.	SVTYPE=DEL;POS=58639984;SVLEN=-3070;END=58643054;STRANDS=+-:16;IMPRECISE;CIPOS=-50,233;CIEND=-98,49;CIPOS95=-29,29;CIEND95=-7,7;SU=16;PE=16;SR=0;ALG=PROD;AF=0.1651;NSAMP=4374;MSQ=291.89;RETAINED;MEDGQR=4.5;Q10GQR=4.22;AC=4829;AN=29246;NFAM=4105	.
chr16	58643368	58643380	chr16	58668302	58668321	566671	77.33	-	-	BND	LOW	566671_1	N	[chr16:58668313[N	566671_2	N	[chr16:58643379[N	SVTYPE=BND;POS=58643379;STRANDS=--:11;IMPRECISE;CIPOS=-10,2;CIEND=-10,9;CIPOS95=-1,0;CIEND95=-1,1;MATEID=566671_2;EVENT=566671;SU=11;PE=8;SR=3;ALG=PROD;AF=3.419e-05;NSAMP=1;MSQ=77.32;AC=1;AN=29246;NFAM=1	SVTYPE=BND;POS=58668313;STRANDS=--:11;IMPRECISE;CIPOS=-10,9;CIEND=-10,2;CIPOS95=-1,1;CIEND95=-1,0;MATEID=566671_1;EVENT=566671;SECONDARY;SU=11;PE=8;SR=3;ALG=PROD;AF=3.419e-05;NSAMP=1;MSQ=77.32;AC=1;AN=29246;NFAM=1
chr16	58643500	58643739	chr16	58645321	58645635	227739	197.56	+	-	DEL	PASS	227739	N	<DEL>	.	.	.	SVTYPE=DEL;POS=58643510;SVLEN=-2116;END=58645626;STRANDS=+-:14;IMPRECISE;CIPOS=-10,229;CIEND=-305,9;CIPOS95=-2,46;CIEND95=-69,2;SU=14;PE=14;SR=0;ALG=PROD;AF=3.419e-05;NSAMP=1;MSQ=197.56;AC=1;AN=29246;NFAM=1	.
chr16	58644564	58644578	chr17	60693906	60693920	36900	713.35	-	+	BND	LOW	36900_1	N	]chr17:60693913]N	36900_2	N	N[chr16:58644572[	SVTYPE=BND;POS=58644572;STRANDS=-+:55;CIPOS=-7,7;CIEND=-7,7;CIPOS95=0,0;CIEND95=0,0;MATEID=36900_2;EVENT=36900;SU=55;PE=0;SR=55;ALG=PROD;AF=0.0005813;NSAMP=17;MSQ=27.21;AC=17;AN=29246;NFAM=17	SVTYPE=BND;POS=60693913;STRANDS=-+:55;CIPOS=-7,7;CIEND=-7,7;CIPOS95=0,0;CIEND95=0,0;MATEID=36900_1;EVENT=36900;SECONDARY;SU=55;PE=0;SR=55;ALG=PROD;AF=0.0005813;NSAMP=17;MSQ=27.21;AC=17;AN=29246;NFAM=17
chr16	58646470	58646489	chr16	58646749	58646768	227740	60.0	+	-	BND	LOW	227740_1	N	N[chr16:58646760[	227740_2	N	]chr16:58646480]N	SVTYPE=BND;POS=58646480;STRANDS=+-:5;CIPOS=-10,9;CIEND=-10,9;CIPOS95=0,0;CIEND95=0,0;MATEID=227740_2;EVENT=227740;SU=5;PE=0;SR=5;ALG=PROD;AF=3.419e-05;NSAMP=1;MSQ=17.79;RECLASSIFIED;AC=1;AN=29246;NFAM=1	SVTYPE=BND;POS=58646760;STRANDS=+-:5;CIPOS=-10,9;CIEND=-10,9;CIPOS95=0,0;CIEND95=0,0;MATEID=227740_1;EVENT=227740;SECONDARY;SU=5;PE=0;SR=5;ALG=PROD;AF=3.419e-05;NSAMP=1;MSQ=17.79;RECLASSIFIED;AC=1;AN=29246;NFAM=1
chr16	58646866	58646884	chr16	58650171	58650189	227741	615.15	+	-	BND	LOW	227741_1	N	N[chr16:58650182[	227741_2	N	]chr16:58646875]N	SVTYPE=BND;POS=58646875;STRANDS=+-:20;CIPOS=-9,9;CIEND=-10,8;CIPOS95=0,0;CIEND95=0,0;MATEID=227741_2;EVENT=227741;SU=20;PE=14;SR=6;ALG=PROD;AF=0.0001026;NSAMP=3;MSQ=197.61;RECLASSIFIED;AC=3;AN=29246;NFAM=3	SVTYPE=BND;POS=58650182;STRANDS=+-:20;CIPOS=-10,8;CIEND=-9,9;CIPOS95=0,0;CIEND95=0,0;MATEID=227741_1;EVENT=227741;SECONDARY;SU=20;PE=14;SR=6;ALG=PROD;AF=0.0001026;NSAMP=3;MSQ=197.61;RECLASSIFIED;AC=3;AN=29246;NFAM=3
chr16	58648698	58648967	chr16	58651937	58652277	483678	139.72	-	+	DUP	PASS	483678	N	<DUP>	.	.	.	SVTYPE=DUP;POS=58648958;SVLEN=2989;END=58651947;STRANDS=-+:14;IMPRECISE;CIPOS=-260,9;CIEND=-10,330;CIPOS95=-42,2;CIEND95=0,54;SU=14;PE=14;SR=0;ALG=PROD;AF=3.419e-05;NSAMP=1;MSQ=138.77;AC=1;AN=29246;NFAM=1	.
chr16	58649192	58649323	chr19	21580542	21580564	37196	164888.0	-	+	BND	LOW	37196_1	N	]chr19:21580551]N	37196_2	N	N[chr16:58649324[	SVTYPE=BND;POS=58649324;STRANDS=-+:8849;IMPRECISE;CIPOS=-131,0;CIEND=-9,13;CIPOS95=-3,0;CIEND95=0,0;MATEID=37196_2;EVENT=37196;SU=8849;PE=8849;SR=0;AF=0.06811;NSAMP=1992;MSQ=53.34;AC=1992;AN=29246;NFAM=1957	SVTYPE=BND;POS=21580551;STRANDS=-+:8849;IMPRECISE;CIPOS=-9,13;CIEND=-131,0;CIPOS95=0,0;CIEND95=-3,0;MATEID=37196_1;EVENT=37196;SECONDARY;SU=8849;PE=8849;SR=0;AF=0.06811;NSAMP=1992;MSQ=53.34;AC=1992;AN=29246;NFAM=1957
chr16	58651861	58651880	chr16	58655013	58655032	227742	1897.15	+	-	DEL	PASS	227742	N	<DEL>	.	.	.	SVTYPE=DEL;POS=58651871;SVLEN=-3152;END=58655023;STRANDS=+-:74;CIPOS=-10,9;CIEND=-10,9;CIPOS95=0,0;CIEND95=0,0;SU=74;PE=44;SR=30;ALG=PROD;AF=0.0001368;NSAMP=4;MSQ=474.29;AC=4;AN=29246;NFAM=4	.
chr16	58654655	58654662	chr16	58654731	58654738	227743	2196.79	+	-	BND	LOW	227743_1	N	N[chr16:58654736[	227743_2	N	]chr16:58654659]N	SVTYPE=BND;POS=58654659;STRANDS=+-:75;CIPOS=-4,3;CIEND=-4,3;CIPOS95=0,0;CIEND95=0,0;MATEID=227743_2;EVENT=227743;SU=75;PE=0;SR=75;ALG=PROD;AF=0.0003077;NSAMP=9;MSQ=244.09;RECLASSIFIED;AC=9;AN=29246;NFAM=8	SVTYPE=BND;POS=58654736;STRANDS=+-:75;CIPOS=-4,3;CIEND=-4,3;CIPOS95=0,0;CIEND95=0,0;MATEID=227743_1;EVENT=227743;SECONDARY;SU=75;PE=0;SR=75;ALG=PROD;AF=0.0003077;NSAMP=9;MSQ=244.09;RECLASSIFIED;AC=9;AN=29246;NFAM=8
chr16	58657227	58657244	chr16	58657594	58657611	227745	342.33	+	-	BND	LOW	227745_1	N	N[chr16:58657604[	227745_2	N	]chr16:58657236]N	SVTYPE=BND;POS=58657236;STRANDS=+-:4;CIPOS=-9,8;CIEND=-9,8;CIPOS95=0,0;CIEND95=0,0;MATEID=227745_2;EVENT=227745;SU=4;PE=0;SR=4;ALG=PROD;AF=0.0005471;NSAMP=16;MSQ=12.86;RECLASSIFIED;AC=16;AN=29246;NFAM=16	SVTYPE=BND;POS=58657604;STRANDS=+-:4;CIPOS=-9,8;CIEND=-9,8;CIPOS95=0,0;CIEND95=0,0;MATEID=227745_1;EVENT=227745;SECONDARY;SU=4;PE=0;SR=4;ALG=PROD;AF=0.0005471;NSAMP=16;MSQ=12.86;RECLASSIFIED;AC=16;AN=29246;NFAM=16
chr16	58658574	58658593	chr16	58800385	58800404	227746	674.3	+	-	DEL	PASS	227746	N	<DEL>	.	.	.	SVTYPE=DEL;POS=58658584;SVLEN=-141811;END=58800395;STRANDS=+-:30;CIPOS=-10,9;CIEND=-10,9;CIPOS95=0,0;CIEND95=0,0;SU=30;PE=17;SR=13;ALG=PROD;AF=3.419e-05;NSAMP=1;MSQ=674.3;AC=1;AN=29246;NFAM=1	.
chr16	58659453	58659877	chr16	58660407	58660727	227747	587.4	+	-	DEL	PASS	227747	N	<DEL>	.	.	.	SVTYPE=DEL;POS=58659503;SVLEN=-1190;END=58660693;STRANDS=+-:20;IMPRECISE;CIPOS=-50,374;CIEND=-286,34;CIPOS95=-48,48;CIEND95=-28,28;SU=20;PE=20;SR=0;ALG=PROD;AF=0.000171;NSAMP=5;MSQ=116.79;AC=5;AN=29246;NFAM=5	.
chr16	58660594	58660651	chr16	58660874	58660931	227748	126.46	+	-	BND	LOW	227748_1	N	N[chr16:58660904[	227748_2	N	]chr16:58660623]N	SVTYPE=BND;POS=58660623;STRANDS=+-:12;CIPOS=-29,28;CIEND=-29,28;CIPOS95=0,0;CIEND95=0,0;MATEID=227748_2;EVENT=227748;SU=12;PE=0;SR=12;ALG=PROD;AF=6.839e-05;NSAMP=2;MSQ=29.85;RECLASSIFIED;AC=2;AN=29246;NFAM=2	SVTYPE=BND;POS=58660904;STRANDS=+-:12;CIPOS=-29,28;CIEND=-29,28;CIPOS95=0,0;CIEND95=0,0;MATEID=227748_1;EVENT=227748;SECONDARY;SU=12;PE=0;SR=12;ALG=PROD;AF=6.839e-05;NSAMP=2;MSQ=29.85;RECLASSIFIED;AC=2;AN=29246;NFAM=2
chr16	58660642	58660988	chr16	58668538	58668835	227750	23020.7	+	-	BND	LOW	227750_1	N	N[chr16:58668807[	227750_2	N	]chr16:58660672]N	SVTYPE=BND;POS=58660672;STRANDS=+-:24;IMPRECISE;CIPOS=-30,316;CIEND=-268,29;CIPOS95=-30,61;CIEND95=-36,29;MATEID=227750_2;EVENT=227750;SU=24;PE=24;SR=0;ALG=PROD;AF=0.02633;NSAMP=770;MSQ=19.9;RECLASSIFIED;AC=770;AN=29246;NFAM=766	SVTYPE=BND;POS=58668807;STRANDS=+-:24;IMPRECISE;CIPOS=-268,29;CIEND=-30,316;CIPOS95=-36,29;CIEND95=-30,61;MATEID=227750_1;EVENT=227750;SECONDARY;SU=24;PE=24;SR=0;ALG=PROD;AF=0.02633;NSAMP=770;MSQ=19.9;RECLASSIFIED;AC=770;AN=29246;NFAM=766
chr16	58661025	58661039	chr16	58661116	58661132	227749	1897.21	+	-	BND	LOW	227749_1	N	N[chr16:58661125[	227749_2	N	]chr16:58661032]N	SVTYPE=BND;POS=58661032;STRANDS=+-:57;CIPOS=-7,7;CIEND=-8,8;CIPOS95=0,0;CIEND95=0,0;MATEID=227749_2;EVENT=227749;SU=57;PE=0;SR=57;ALG=PROD;AF=0.0002735;NSAMP=8;MSQ=237.15;RECLASSIFIED;AC=8;AN=29246;NFAM=8	SVTYPE=BND;POS=58661125;STRANDS=+-:57;CIPOS=-8,8;CIEND=-7,7;CIPOS95=0,0;CIEND95=0,0;MATEID=227749_1;EVENT=227749;SECONDARY;SU=57;PE=0;SR=57;ALG=PROD;AF=0.0002735;NSAMP=8;MSQ=237.15;RECLASSIFIED;AC=8;AN=29246;NFAM=8
chr16	58673083	58673102	chrX	123855109	123855127	38133	3174.63	-	+	BND	LOW	38133_1	N	]chrX:123855118]N	38133_2	N	N[chr16:58673094[	SVTYPE=BND;POS=58673094;STRANDS=-+:17;IMPRECISE;CIPOS=-10,9;CIEND=-9,9;CIPOS95=0,0;CIEND95=-1,1;MATEID=38133_2;EVENT=38133;SU=17;PE=10;SR=7;ALG=PROD;AF=0.003009;NSAMP=87;MSQ=33.34;AC=88;AN=29246;NFAM=87	SVTYPE=BND;POS=123855118;STRANDS=-+:17;IMPRECISE;CIPOS=-9,9;CIEND=-10,9;CIPOS95=-1,1;CIEND95=0,0;MATEID=38133_1;EVENT=38133;SECONDARY;SU=17;PE=10;SR=7;ALG=PROD;AF=0.003009;NSAMP=87;MSQ=33.34;AC=88;AN=29246;NFAM=87
chr16	58673818	58673835	chr16	58674099	58674116	227753	124.99	+	-	MEI	PASS	227753	N	<DEL:ME:SINE|Alu|AluSz6>	.	.	.	SVTYPE=MEI;POS=58673827;SVLEN=-281;END=58674108;STRANDS=+-:20;CIPOS=-9,8;CIEND=-9,8;CIPOS95=0,0;CIEND95=0,0;SU=20;PE=0;SR=20;ALG=PROD;AF=3.419e-05;NSAMP=1;MSQ=38.76;AC=1;AN=29246;NFAM=1	.
chr16	58677161	58677170	chr16	58677233	58677242	227755	167.81	+	-	BND	LOW	227755_1	N	N[chr16:58677239[	227755_2	N	]chr16:58677166]N	SVTYPE=BND;POS=58677166;STRANDS=+-:7;CIPOS=-5,4;CIEND=-5,4;CIPOS95=0,0;CIEND95=0,0;MATEID=227755_2;EVENT=227755;SU=7;PE=0;SR=7;ALG=PROD;AF=3.419e-05;NSAMP=1;MSQ=167.76;RECLASSIFIED;AC=1;AN=29246;NFAM=1	SVTYPE=BND;POS=58677239;STRANDS=+-:7;CIPOS=-5,4;CIEND=-5,4;CIPOS95=0,0;CIEND95=0,0;MATEID=227755_1;EVENT=227755;SECONDARY;SU=7;PE=0;SR=7;ALG=PROD;AF=3.419e-05;NSAMP=1;MSQ=167.76;RECLASSIFIED;AC=1;AN=29246;NFAM=1
chr16	58695375	58695819	chr16	58729421	58729962	483679	27.9	-	+	DUP	PASS	483679	N	<DUP>	.	.	.	SVTYPE=DUP;POS=58695810;SVLEN=33621;END=58729431;STRANDS=-+:4;IMPRECISE;CIPOS=-435,9;CIEND=-10,531;CIPOS95=-132,1;CIEND95=-1,171;SU=4;PE=4;SR=0;ALG=PROD;AF=3.419e-05;NSAMP=1;MSQ=26.22;AC=1;AN=29246;NFAM=1	.
chr16	58704089	58704477	chr16	58706201	58706496	227758	308.53	+	-	DEL	PASS	227758	N	<DEL>	.	.	.	SVTYPE=DEL;POS=58704099;SVLEN=-2388;END=58706487;STRANDS=+-:13;IMPRECISE;CIPOS=-10,378;CIEND=-286,9;CIPOS95=-2,68;CIEND95=-79,1;SU=13;PE=13;SR=0;ALG=PROD;AF=3.419e-05;NSAMP=1;MSQ=308.53;AC=1;AN=29246;NFAM=1	.
chr16	58713369	58713372	chr16	58714106	58714107	566673	200.5	+	+	BND	LOW	566673_1	N	N]chr16:58714106]	566673_2	N	N]chr16:58713372]	SVTYPE=BND;POS=58713372;STRANDS=++:21;IMPRECISE;CIPOS=-3,0;CIEND=0,1;CIPOS95=0,1;CIEND95=0,0;MATEID=566673_2;EVENT=566673;SU=21;PE=12;SR=9;ALG=PROD;AF=3.419e-05;NSAMP=1;MSQ=200.5;AC=1;AN=29246;NFAM=1	SVTYPE=BND;POS=58714106;STRANDS=++:21;IMPRECISE;CIPOS=0,1;CIEND=-3,0;CIPOS95=0,0;CIEND95=0,1;MATEID=566673_1;EVENT=566673;SECONDARY;SU=21;PE=12;SR=9;ALG=PROD;AF=3.419e-05;NSAMP=1;MSQ=200.5;AC=1;AN=29246;NFAM=1
chr16	58713372	58713378	chr16	58713878	58713897	566672	251.41	-	-	BND	PASS	566672_1	N	[chr16:58713889[N	566672_2	N	[chr16:58713377[N	SVTYPE=BND;POS=58713377;STRANDS=--:17;CIPOS=-4,2;CIEND=-10,9;CIPOS95=0,0;CIEND95=0,0;MATEID=566672_2;EVENT=566672;SU=17;PE=8;SR=9;ALG=PROD;AF=3.419e-05;NSAMP=1;MSQ=251.41;AC=1;AN=29246;NFAM=1	SVTYPE=BND;POS=58713889;STRANDS=--:17;CIPOS=-10,9;CIEND=-4,2;CIPOS95=0,0;CIEND95=0,0;MATEID=566672_1;EVENT=566672;SECONDARY;SU=17;PE=8;SR=9;ALG=PROD;AF=3.419e-05;NSAMP=1;MSQ=251.41;AC=1;AN=29246;NFAM=1
chr16	58747715	58747726	chrX	20720469	20720488	37931	230.61	+	-	BND	LOW	37931_1	N	N[chrX:20720480[	37931_2	N	]chr16:58747724]N	SVTYPE=BND;POS=58747724;STRANDS=+-:5;IMPRECISE;CIPOS=-9,2;CIEND=-10,9;CIPOS95=-1,2;CIEND95=-1,1;MATEID=37931_2;EVENT=37931;SU=5;PE=3;SR=2;ALG=PROD;AF=0.0003077;NSAMP=9;MSQ=24.57;AC=9;AN=29246;NFAM=9	SVTYPE=BND;POS=20720480;STRANDS=+-:5;IMPRECISE;CIPOS=-10,9;CIEND=-9,2;CIPOS95=-1,1;CIEND95=-1,2;MATEID=37931_1;EVENT=37931;SECONDARY;SU=5;PE=3;SR=2;ALG=PROD;AF=0.0003077;NSAMP=9;MSQ=24.57;AC=9;AN=29246;NFAM=9
chr16	58751010	58751029	chr16	58751398	58751417	227759	735.99	+	-	BND	LOW	227759_1	N	N[chr16:58751409[	227759_2	N	]chr16:58751020]N	SVTYPE=BND;POS=58751020;STRANDS=+-:19;CIPOS=-10,9;CIEND=-10,9;CIPOS95=0,0;CIEND95=0,0;MATEID=227759_2;EVENT=227759;SU=19;PE=0;SR=19;ALG=PROD;AF=0.000718;NSAMP=21;MSQ=16.46;RECLASSIFIED;AC=21;AN=29246;NFAM=21	SVTYPE=BND;POS=58751409;STRANDS=+-:19;CIPOS=-10,9;CIEND=-10,9;CIPOS95=0,0;CIEND95=0,0;MATEID=227759_1;EVENT=227759;SECONDARY;SU=19;PE=0;SR=19;ALG=PROD;AF=0.000718;NSAMP=21;MSQ=16.46;RECLASSIFIED;AC=21;AN=29246;NFAM=21
chr16	58751851	58752112	chr16	58757566	58757809	227760	1417.72	+	-	DEL	PASS	227760	N	<DEL>	.	.	.	SVTYPE=DEL;POS=58751878;SVLEN=-5921;END=58757799;STRANDS=+-:68;IMPRECISE;CIPOS=-27,234;CIEND=-233,10;CIPOS95=-8,8;CIEND95=-12,10;SU=68;PE=68;SR=0;ALG=PROD;AF=0.0002052;NSAMP=6;MSQ=236.29;AC=6;AN=29246;NFAM=6	.
chr16	58762086	58762099	chr16	58775701	58775720	227761	227.62	+	-	DEL	PASS	227761	N	<DEL>	.	.	.	SVTYPE=DEL;POS=58762093;SVLEN=-13618;END=58775711;STRANDS=+-:13;CIPOS=-7,6;CIEND=-10,9;CIPOS95=0,0;CIEND95=0,0;SU=13;PE=8;SR=5;ALG=PROD;AF=3.419e-05;NSAMP=1;MSQ=227.62;AC=1;AN=29246;NFAM=1	.
chr16	58767006	58767006	chr16	58767061	58767061	227762	965010.0	+	-	BND	LOW	227762_1	N	N[chr16:58767062[	227762_2	N	]chr16:58767006]N	SVTYPE=BND;POS=58767006;STRANDS=+-:18172;CIPOS=0,0;CIEND=0,0;CIPOS95=0,0;CIEND95=0,0;MATEID=227762_2;EVENT=227762;SU=18172;PE=175;SR=17997;AF=0.1568;NSAMP=4051;MSQ=172.84;RECLASSIFIED;AC=4587;AN=29246;NFAM=3891	SVTYPE=BND;POS=58767062;STRANDS=+-:18172;CIPOS=0,0;CIEND=0,0;CIPOS95=0,0;CIEND95=0,0;MATEID=227762_1;EVENT=227762;SECONDARY;SU=18172;PE=175;SR=17997;AF=0.1568;NSAMP=4051;MSQ=172.84;RECLASSIFIED;AC=4587;AN=29246;NFAM=3891
chr16	58775390	58775401	chr18	49579811	49579822	37062	766.04	-	+	BND	LOW	37062_1	N	]chr18:49579817]N	37062_2	N	N[chr16:58775397[	SVTYPE=BND;POS=58775397;STRANDS=-+:97;CIPOS=-6,5;CIEND=-6,5;CIPOS95=0,0;CIEND95=0,0;MATEID=37062_2;EVENT=37062;SU=97;PE=0;SR=97;ALG=PROD;AF=0.000718;NSAMP=21;MSQ=20.05;AC=21;AN=29246;NFAM=21	SVTYPE=BND;POS=49579817;STRANDS=-+:97;CIPOS=-6,5;CIEND=-6,5;CIPOS95=0,0;CIEND95=0,0;MATEID=37062_1;EVENT=37062;SECONDARY;SU=97;PE=0;SR=97;ALG=PROD;AF=0.000718;NSAMP=21;MSQ=20.05;AC=21;AN=29246;NFAM=21
chr16	58781515	58781916	chr16	58979577	58980010	483680	14.71	-	+	BND	LOW	483680_1	N	]chr16:58979587]N	483680_2	N	N[chr16:58781908[	SVTYPE=BND;POS=58781908;STRANDS=-+:4;IMPRECISE;CIPOS=-392,9;CIEND=-10,423;CIPOS95=-131,2;CIEND95=-2,130;MATEID=483680_2;EVENT=483680;SU=4;PE=4;SR=0;ALG=PROD;AF=3.419e-05;NSAMP=1;MSQ=14.71;RECLASSIFIED;AC=1;AN=29246;NFAM=1	SVTYPE=BND;POS=58979587;STRANDS=-+:4;IMPRECISE;CIPOS=-10,423;CIEND=-392,9;CIPOS95=-2,130;CIEND95=-131,2;MATEID=483680_1;EVENT=483680;SECONDARY;SU=4;PE=4;SR=0;ALG=PROD;AF=3.419e-05;NSAMP=1;MSQ=14.71;RECLASSIFIED;AC=1;AN=29246;NFAM=1
chr16	58781613	58781955	chr16	58978845	58979215	227764	131.81	+	-	BND	LOW	227764_1	N	N[chr16:58979207[	227764_2	N	]chr16:58781623]N	SVTYPE=BND;POS=58781623;STRANDS=+-:8;IMPRECISE;CIPOS=-10,332;CIEND=-361,9;CIPOS95=-2,92;CIEND95=-98,2;MATEID=227764_2;EVENT=227764;SU=8;PE=8;SR=0;ALG=PROD;AF=3.419e-05;NSAMP=1;MSQ=131.81;RECLASSIFIED;AC=1;AN=29246;NFAM=1	SVTYPE=BND;POS=58979207;STRANDS=+-:8;IMPRECISE;CIPOS=-361,9;CIEND=-10,332;CIPOS95=-98,2;CIEND95=-2,92;MATEID=227764_1;EVENT=227764;SECONDARY;SU=8;PE=8;SR=0;ALG=PROD;AF=3.419e-05;NSAMP=1;MSQ=131.81;RECLASSIFIED;AC=1;AN=29246;NFAM=1
chr16	58785655	58785655	chr16	58785728	58785728	227765	6.29232e+06	+	-	BND	PASS	227765_1	N	N[chr16:58785729[	227765_2	N	]chr16:58785655]N	SVTYPE=BND;POS=58785655;STRANDS=+-:194683;CIPOS=0,0;CIEND=0,0;CIPOS95=0,0;CIEND95=0,0;MATEID=227765_2;EVENT=227765;SU=194683;PE=553;SR=194130;ALG=PROD;AF=0.3756;NSAMP=8576;MSQ=419.41;RECLASSIFIED;AC=10986;AN=29246;NFAM=7895	SVTYPE=BND;POS=58785729;STRANDS=+-:194683;CIPOS=0,0;CIEND=0,0;CIPOS95=0,0;CIEND95=0,0;MATEID=227765_1;EVENT=227765;SECONDARY;SU=194683;PE=553;SR=194130;ALG=PROD;AF=0.3756;NSAMP=8576;MSQ=419.41;RECLASSIFIED;AC=10986;AN=29246;NFAM=7895
chr16	58798883	58798934	chr16	58799709	58799768	227768	680.26	+	-	DEL	PASS	227768	N	<DEL>	.	.	.	SVTYPE=DEL;POS=58798908;SVLEN=-831;END=58799739;STRANDS=+-:31;CIPOS=-25,26;CIEND=-30,29;CIPOS95=0,0;CIEND95=0,0;SU=31;PE=22;SR=9;ALG=PROD;AF=6.839e-05;NSAMP=2;MSQ=340.12;AC=2;AN=29246;NFAM=2	.
chr16	58799045	58799045	chr16	58799103	58799103	227769	71391.5	+	-	BND	LOW	227769_1	N	N[chr16:58799104[	227769_2	N	]chr16:58799045]N	SVTYPE=BND;POS=58799045;STRANDS=+-:2468;CIPOS=0,0;CIEND=0,0;CIPOS95=0,0;CIEND95=0,0;MATEID=227769_2;EVENT=227769;SU=2468;PE=9;SR=2459;ALG=PROD;AF=0.005061;NSAMP=148;MSQ=234.84;RECLASSIFIED;AC=148;AN=29246;NFAM=139	SVTYPE=BND;POS=58799104;STRANDS=+-:2468;CIPOS=0,0;CIEND=0,0;CIPOS95=0,0;CIEND95=0,0;MATEID=227769_1;EVENT=227769;SECONDARY;SU=2468;PE=9;SR=2459;ALG=PROD;AF=0.005061;NSAMP=148;MSQ=234.84;RECLASSIFIED;AC=148;AN=29246;NFAM=139
chr16	58816004	58816228	chr16	58824667	58824847	227770	518.5	+	-	DEL	PASS	227770	N	<DEL>	.	.	.	SVTYPE=DEL;POS=58816011;SVLEN=-8827;END=58824838;STRANDS=+-:19;IMPRECISE;CIPOS=-7,217;CIEND=-171,9;CIPOS95=-2,57;CIEND95=-30,3;SU=19;PE=19;SR=0;ALG=PROD;AF=3.419e-05;NSAMP=1;MSQ=518.5;AC=1;AN=29246;NFAM=1	.
chr16	58816383	58816383	chr16	58816585	58816585	227771	68700.8	+	-	MEI	PASS	227771	N	<DEL:ME:SINE|Alu|AluYh3>	.	.	.	SVTYPE=MEI;POS=58816383;SVLEN=-202;END=58816585;STRANDS=+-:2260;CIPOS=0,0;CIEND=0,0;CIPOS95=0,0;CIEND95=0,0;SU=2260;PE=66;SR=2194;ALG=PROD;AF=0.007728;NSAMP=223;MSQ=241.07;AC=226;AN=29246;NFAM=219	.
chr16	58834782	58834801	chr16	58835227	58835246	566674	239420.0	+	+	INV	LOW	566674	N	<INV>	.	.	.	SVTYPE=INV;POS=58834792;SVLEN=445;END=58835237;STRANDS=++:2,--:2;IMPRECISE;CIPOS=-10,9;CIEND=-10,9;CIPOS95=-1,3;CIEND95=-3,3;SU=4;PE=3;SR=1;ALG=PROD;AF=0.1634;NSAMP=4770;MSQ=34.18;AC=4780;AN=29246;NFAM=4624	.
chr16	58835234	58835460	chr16	58837285	58837541	227774	131644.0	+	-	BND	LOW	227774_1	N	N[chr16:58837533[	227774_2	N	]chr16:58835238]N	SVTYPE=BND;POS=58835238;STRANDS=+-:13;IMPRECISE;CIPOS=-4,222;CIEND=-247,9;CIPOS95=0,85;CIEND95=-46,0;MATEID=227774_2;EVENT=227774;SU=13;PE=13;SR=0;ALG=PROD;AF=0.1118;NSAMP=3266;MSQ=28.98;RECLASSIFIED;AC=3269;AN=29246;NFAM=3187	SVTYPE=BND;POS=58837533;STRANDS=+-:13;IMPRECISE;CIPOS=-247,9;CIEND=-4,222;CIPOS95=-46,0;CIEND95=0,85;MATEID=227774_1;EVENT=227774;SECONDARY;SU=13;PE=13;SR=0;ALG=PROD;AF=0.1118;NSAMP=3266;MSQ=28.98;RECLASSIFIED;AC=3269;AN=29246;NFAM=3187
chr16	58845973	58846304	chr20	24626303	24626721	37432	1379.32	-	+	BND	LOW	37432_1	N	]chr20:24626313]N	37432_2	N	N[chr16:58846296[	SVTYPE=BND;POS=58846296;STRANDS=-+:5;IMPRECISE;CIPOS=-322,9;CIEND=-10,408;CIPOS95=-70,2;CIEND95=-1,118;MATEID=37432_2;EVENT=37432;SU=5;PE=5;SR=0;ALG=PROD;AF=0.001846;NSAMP=54;MSQ=21.75;AC=54;AN=29246;NFAM=54	SVTYPE=BND;POS=24626313;STRANDS=-+:5;IMPRECISE;CIPOS=-10,408;CIEND=-322,9;CIPOS95=-1,118;CIEND95=-70,2;MATEID=37432_1;EVENT=37432;SECONDARY;SU=5;PE=5;SR=0;ALG=PROD;AF=0.001846;NSAMP=54;MSQ=21.75;AC=54;AN=29246;NFAM=54
chr16	58866165	58866182	chrX	15767840	15767857	37913	12.11	-	-	BND	LOW	37913_1	N	[chrX:15767850[N	37913_2	N	[chr16:58866175[N	SVTYPE=BND;POS=58866175;STRANDS=--:4;CIPOS=-9,8;CIEND=-9,8;CIPOS95=0,0;CIEND95=0,0;MATEID=37913_2;EVENT=37913;SU=4;PE=0;SR=4;ALG=PROD;AF=3.419e-05;NSAMP=1;MSQ=12.11;AC=1;AN=29246;NFAM=1	SVTYPE=BND;POS=15767850;STRANDS=--:4;CIPOS=-9,8;CIEND=-9,8;CIPOS95=0,0;CIEND95=0,0;MATEID=37913_1;EVENT=37913;SECONDARY;SU=4;PE=0;SR=4;ALG=PROD;AF=3.419e-05;NSAMP=1;MSQ=12.11;AC=1;AN=29246;NFAM=1
chr16	58874865	58875590	chr16	58978574	58979202	227775	56.86	+	-	BND	LOW	227775_1	N	N[chr16:58979194[	227775_2	N	]chr16:58874875]N	SVTYPE=BND;POS=58874875;STRANDS=+-:4;IMPRECISE;CIPOS=-10,715;CIEND=-619,9;CIPOS95=-1,161;CIEND95=-125,2;MATEID=227775_2;EVENT=227775;SU=4;PE=4;SR=0;ALG=PROD;AF=3.419e-05;NSAMP=1;MSQ=56.86;RECLASSIFIED;AC=1;AN=29246;NFAM=1	SVTYPE=BND;POS=58979194;STRANDS=+-:4;IMPRECISE;CIPOS=-619,9;CIEND=-10,715;CIPOS95=-125,2;CIEND95=-1,161;MATEID=227775_1;EVENT=227775;SECONDARY;SU=4;PE=4;SR=0;ALG=PROD;AF=3.419e-05;NSAMP=1;MSQ=56.86;RECLASSIFIED;AC=1;AN=29246;NFAM=1
chr16	58892640	58892659	chr16	58892694	58892713	227776	6730.54	+	-	BND	LOW	227776_1	N	N[chr16:58892705[	227776_2	N	]chr16:58892650]N	SVTYPE=BND;POS=58892650;STRANDS=+-:4;IMPRECISE;CIPOS=-10,9;CIEND=-10,9;CIPOS95=-1,1;CIEND95=-1,1;MATEID=227776_2;EVENT=227776;SU=4;PE=2;SR=2;ALG=PROD;AF=0.009642;NSAMP=282;MSQ=13.56;RECLASSIFIED;AC=282;AN=29246;NFAM=282	SVTYPE=BND;POS=58892705;STRANDS=+-:4;IMPRECISE;CIPOS=-10,9;CIEND=-10,9;CIPOS95=-1,1;CIEND95=-1,1;MATEID=227776_1;EVENT=227776;SECONDARY;SU=4;PE=2;SR=2;ALG=PROD;AF=0.009642;NSAMP=282;MSQ=13.56;RECLASSIFIED;AC=282;AN=29246;NFAM=282
chr16	58911905	58911924	chr16	58914700	58914719	227778	336775.0	+	-	DEL	PASS	227778	N	<DEL>	.	.	.	SVTYPE=DEL;POS=58911915;SVLEN=-2795;END=58914710;STRANDS=+-:4;IMPRECISE;CIPOS=-10,9;CIEND=-10,9;CIPOS95=-1,1;CIEND95=-1,0;SU=4;PE=2;SR=2;ALG=PROD;AF=0.04483;NSAMP=1253;MSQ=173.19;MEDGQR=2.69;Q10GQR=2.42;AC=1311;AN=29246;NFAM=1205	.
chr16	58911914	58911931	chr16	58920285	58920308	227779	555337.0	+	-	DEL	PASS	227779	N	<DEL>	.	.	.	SVTYPE=DEL;POS=58911915;SVLEN=-8392;END=58920307;STRANDS=+-:15439;CIPOS=-1,16;CIEND=-22,1;CIPOS95=0,0;CIEND95=0,0;SU=15439;PE=15439;SR=0;ALG=PROD;AF=0.04493;NSAMP=1256;MSQ=264.55;MEDGQR=3.18;Q10GQR=3.02;AC=1314;AN=29246;NFAM=1208	.
chr16	58953838	58953857	chr16	58954059	58954078	566675	9.56	+	+	INV	LOW	566675	N	<INV>	.	.	.	SVTYPE=INV;POS=58953848;SVLEN=221;END=58954069;STRANDS=++:1,--:3;IMPRECISE;CIPOS=-10,9;CIEND=-10,9;CIPOS95=-3,3;CIEND95=-3,3;SU=4;PE=3;SR=1;ALG=PROD;AF=3.419e-05;NSAMP=1;MSQ=9.36;AC=1;AN=29246;NFAM=1	.
chr16	58965169	58965185	chr16	58984091	58984106	227783	380.67	+	-	DEL	PASS	227783	N	<DEL>	.	.	.	SVTYPE=DEL;POS=58965176;SVLEN=-18925;END=58984101;STRANDS=+-:13;IMPRECISE;CIPOS=-7,9;CIEND=-10,5;CIPOS95=-1,2;CIEND95=-3,0;SU=13;PE=12;SR=1;ALG=PROD;AF=3.419e-05;NSAMP=1;MSQ=380.67;AC=1;AN=29246;NFAM=1	.
chr16	58965775	58965794	chr16	58965863	58965882	227784	359.76	+	-	DEL	PASS	227784	N	<DEL>	.	.	.	SVTYPE=DEL;POS=58965785;SVLEN=-88;END=58965873;STRANDS=+-:13;CIPOS=-10,9;CIEND=-10,9;CIPOS95=0,0;CIEND95=0,0;SU=13;PE=0;SR=13;ALG=PROD;AF=3.419e-05;NSAMP=1;MSQ=359.76;AC=1;AN=29246;NFAM=1	.
chr16	58981935	58982359	chr16	58991466	58991839	227785	1625.84	+	-	DEL	PASS	227785	N	<DEL>	.	.	.	SVTYPE=DEL;POS=58981980;SVLEN=-9830;END=58991810;STRANDS=+-:66;IMPRECISE;CIPOS=-45,379;CIEND=-344,29;CIPOS95=-32,32;CIEND95=-19,19;SU=66;PE=66;SR=0;ALG=PROD;AF=0.0002735;NSAMP=8;MSQ=203.23;AC=8;AN=29246;NFAM=7	.
chr16	58988696	58988715	chr16	58989563	58989582	566677	257.73	-	-	BND	PASS	566677_1	N	[chr16:58989574[N	566677_2	N	[chr16:58988707[N	SVTYPE=BND;POS=58988707;STRANDS=--:15;CIPOS=-10,9;CIEND=-10,9;CIPOS95=0,0;CIEND95=0,0;MATEID=566677_2;EVENT=566677;SU=15;PE=7;SR=8;ALG=PROD;AF=3.419e-05;NSAMP=1;MSQ=257.68;AC=1;AN=29246;NFAM=1	SVTYPE=BND;POS=58989574;STRANDS=--:15;CIPOS=-10,9;CIEND=-10,9;CIPOS95=0,0;CIEND95=0,0;MATEID=566677_1;EVENT=566677;SECONDARY;SU=15;PE=7;SR=8;ALG=PROD;AF=3.419e-05;NSAMP=1;MSQ=257.68;AC=1;AN=29246;NFAM=1
chr16	58988938	58988952	chr16	58989566	58989579	566678	128.95	+	+	BND	LOW	566678_1	N	N]chr16:58989572]	566678_2	N	N]chr16:58988945]	SVTYPE=BND;POS=58988945;STRANDS=++:10;CIPOS=-7,7;CIEND=-6,7;CIPOS95=0,0;CIEND95=0,0;MATEID=566678_2;EVENT=566678;SU=10;PE=6;SR=4;ALG=PROD;AF=3.419e-05;NSAMP=1;MSQ=128.74;AC=1;AN=29246;NFAM=1	SVTYPE=BND;POS=58989572;STRANDS=++:10;CIPOS=-6,7;CIEND=-7,7;CIPOS95=0,0;CIEND95=0,0;MATEID=566678_1;EVENT=566678;SECONDARY;SU=10;PE=6;SR=4;ALG=PROD;AF=3.419e-05;NSAMP=1;MSQ=128.74;AC=1;AN=29246;NFAM=1
chr16	58998518	58998771	chr16	59000860	59001099	227787	290.75	+	-	DEL	PASS	227787	N	<DEL>	.	.	.	SVTYPE=DEL;POS=58998528;SVLEN=-2562;END=59001090;STRANDS=+-:13;IMPRECISE;CIPOS=-10,243;CIEND=-230,9;CIPOS95=-2,50;CIEND95=-43,3;SU=13;PE=13;SR=0;ALG=PROD;AF=3.419e-05;NSAMP=1;MSQ=290.75;AC=1;AN=29246;NFAM=1	.
chr16	59007105	59007407	chr16	59012552	59012844	227788	70733.7	+	-	BND	LOW	227788_1	N	N[chr16:59012836[	227788_2	N	]chr16:59007118]N	SVTYPE=BND;POS=59007118;STRANDS=+-:59;IMPRECISE;CIPOS=-13,289;CIEND=-283,9;CIPOS95=-13,14;CIEND95=-16,9;MATEID=227788_2;EVENT=227788;SU=59;PE=59;SR=0;ALG=PROD;AF=0.06192;NSAMP=1649;MSQ=34.17;RECLASSIFIED;AC=1811;AN=29246;NFAM=1598	SVTYPE=BND;POS=59012836;STRANDS=+-:59;IMPRECISE;CIPOS=-283,9;CIEND=-13,289;CIPOS95=-16,9;CIEND95=-13,14;MATEID=227788_1;EVENT=227788;SECONDARY;SU=59;PE=59;SR=0;ALG=PROD;AF=0.06192;NSAMP=1649;MSQ=34.17;RECLASSIFIED;AC=1811;AN=29246;NFAM=1598
chr16	59007574	59007574	chr16	59007669	59007669	227789	169012.0	+	-	BND	LOW	227789_1	N	N[chr16:59007670[	227789_2	N	]chr16:59007574]N	SVTYPE=BND;POS=59007574;STRANDS=+-:6545;CIPOS=0,0;CIEND=0,0;CIPOS95=0,0;CIEND95=0,0;MATEID=227789_2;EVENT=227789;SU=6545;PE=44;SR=6501;ALG=PROD;AF=0.02093;NSAMP=599;MSQ=239.28;RECLASSIFIED;AC=612;AN=29246;NFAM=571	SVTYPE=BND;POS=59007670;STRANDS=+-:6545;CIPOS=0,0;CIEND=0,0;CIPOS95=0,0;CIEND95=0,0;MATEID=227789_1;EVENT=227789;SECONDARY;SU=6545;PE=44;SR=6501;ALG=PROD;AF=0.02093;NSAMP=599;MSQ=239.28;RECLASSIFIED;AC=612;AN=29246;NFAM=571
chr16	59046915	59047412	chr16	59049182	59049630	566680	49.01	-	-	BND	LOW	566680_1	N	[chr16:59049622[N	566680_2	N	[chr16:59047404[N	SVTYPE=BND;POS=59047404;STRANDS=--:8;IMPRECISE;CIPOS=-488,9;CIEND=-439,9;CIPOS95=-171,1;CIEND95=-120,2;MATEID=566680_2;EVENT=566680;SU=8;PE=8;SR=0;ALG=PROD;AF=3.419e-05;NSAMP=1;MSQ=47.65;AC=1;AN=29246;NFAM=1	SVTYPE=BND;POS=59049622;STRANDS=--:8;IMPRECISE;CIPOS=-439,9;CIEND=-488,9;CIPOS95=-120,2;CIEND95=-171,1;MATEID=566680_1;EVENT=566680;SECONDARY;SU=8;PE=8;SR=0;ALG=PROD;AF=3.419e-05;NSAMP=1;MSQ=47.65;AC=1;AN=29246;NFAM=1
chr16	59047619	59048114	chr16	59049321	59049740	566681	110.23	+	+	BND	LOW	566681_1	N	N]chr16:59049351]	566681_2	N	N]chr16:59047649]	SVTYPE=BND;POS=59047649;STRANDS=++:21;IMPRECISE;CIPOS=-30,465;CIEND=-30,389;CIPOS95=-30,114;CIEND95=-30,60;MATEID=566681_2;EVENT=566681;SU=21;PE=21;SR=0;ALG=PROD;AF=6.839e-05;NSAMP=2;MSQ=47.69;AC=2;AN=29246;NFAM=2	SVTYPE=BND;POS=59049351;STRANDS=++:21;IMPRECISE;CIPOS=-30,389;CIEND=-30,465;CIPOS95=-30,60;CIEND95=-30,114;MATEID=566681_1;EVENT=566681;SECONDARY;SU=21;PE=21;SR=0;ALG=PROD;AF=6.839e-05;NSAMP=2;MSQ=47.69;AC=2;AN=29246;NFAM=2
chr16	59050063	59050065	chr21	34849416	34849418	37693	44201.1	-	+	BND	LOW	37693_1	N	]chr21:34849417]N	37693_2	N	N[chr16:59050065[	SVTYPE=BND;POS=59050065;STRANDS=-+:606;CIPOS=-1,1;CIEND=-1,1;CIPOS95=0,0;CIEND95=0,0;MATEID=37693_2;EVENT=37693;SU=606;PE=0;SR=606;ALG=PROD;AF=0.03239;NSAMP=942;MSQ=24.92;AC=947;AN=29236;NFAM=921	SVTYPE=BND;POS=34849417;STRANDS=-+:606;CIPOS=-1,1;CIEND=-1,1;CIPOS95=0,0;CIEND95=0,0;MATEID=37693_1;EVENT=37693;SECONDARY;SU=606;PE=0;SR=606;ALG=PROD;AF=0.03239;NSAMP=942;MSQ=24.92;AC=947;AN=29236;NFAM=921
chr16	59054474	59054474	chr16	59054528	59054528	227791	6.42576e+06	+	-	BND	PASS	227791_1	N	N[chr16:59054529[	227791_2	N	]chr16:59054474]N	SVTYPE=BND;POS=59054474;STRANDS=+-:101751;CIPOS=0,0;CIEND=0,0;CIPOS95=0,0;CIEND95=0,0;MATEID=227791_2;EVENT=227791;SU=101751;PE=821;SR=100930;ALG=PROD;AF=0.7582;NSAMP=12815;MSQ=301.8;RECLASSIFIED;AC=22153;AN=29216;NFAM=11883	SVTYPE=BND;POS=59054529;STRANDS=+-:101751;CIPOS=0,0;CIEND=0,0;CIPOS95=0,0;CIEND95=0,0;MATEID=227791_1;EVENT=227791;SECONDARY;SU=101751;PE=821;SR=100930;ALG=PROD;AF=0.7582;NSAMP=12815;MSQ=301.8;RECLASSIFIED;AC=22153;AN=29216;NFAM=11883
chr16	59054518	59054535	chr17	17829215	17829232	36820	2.28197e+06	-	+	BND	LOW	36820_1	N	]chr17:17829224]N	36820_2	N	N[chr16:59054528[	SVTYPE=BND;POS=59054528;STRANDS=-+:4;CIPOS=-9,8;CIEND=-9,8;CIPOS95=0,0;CIEND95=0,0;MATEID=36820_2;EVENT=36820;SU=4;PE=0;SR=4;ALG=PROD;AF=0.6145;NSAMP=12143;MSQ=112.83;AC=17972;AN=29246;NFAM=11259	SVTYPE=BND;POS=17829224;STRANDS=-+:4;CIPOS=-9,8;CIEND=-9,8;CIPOS95=0,0;CIEND95=0,0;MATEID=36820_1;EVENT=36820;SECONDARY;SU=4;PE=0;SR=4;ALG=PROD;AF=0.6145;NSAMP=12143;MSQ=112.83;AC=17972;AN=29246;NFAM=11259
chr16	59063805	59063810	chr16	59064603	59064608	566682	6404.24	-	-	BND	PASS	566682_1	N	[chr16:59064608[N	566682_2	N	[chr16:59063810[N	SVTYPE=BND;POS=59063810;STRANDS=--:432;CIPOS=-4,1;CIEND=-4,1;CIPOS95=0,0;CIEND95=0,0;MATEID=566682_2;EVENT=566682;SU=432;PE=238;SR=194;ALG=PROD;AF=0.0006497;NSAMP=19;MSQ=323.36;AC=19;AN=29246;NFAM=18	SVTYPE=BND;POS=59064608;STRANDS=--:432;CIPOS=-4,1;CIEND=-4,1;CIPOS95=0,0;CIEND95=0,0;MATEID=566682_1;EVENT=566682;SECONDARY;SU=432;PE=238;SR=194;ALG=PROD;AF=0.0006497;NSAMP=19;MSQ=323.36;AC=19;AN=29246;NFAM=18
chr16	59064093	59064097	chr16	59064603	59064607	566683	5459.39	+	+	BND	PASS	566683_1	N	N]chr16:59064605]	566683_2	N	N]chr16:59064095]	SVTYPE=BND;POS=59064095;STRANDS=++:382;CIPOS=-2,2;CIEND=-2,2;CIPOS95=0,0;CIEND95=0,0;MATEID=566683_2;EVENT=566683;SU=382;PE=214;SR=168;ALG=PROD;AF=0.0006155;NSAMP=18;MSQ=293.9;AC=18;AN=29246;NFAM=17	SVTYPE=BND;POS=59064605;STRANDS=++:382;CIPOS=-2,2;CIEND=-2,2;CIPOS95=0,0;CIEND95=0,0;MATEID=566683_1;EVENT=566683;SECONDARY;SU=382;PE=214;SR=168;ALG=PROD;AF=0.0006155;NSAMP=18;MSQ=293.9;AC=18;AN=29246;NFAM=17
chr16	59076566	59076846	chr16	59077523	59077963	227792	617.37	+	-	DEL	PASS	227792	N	<DEL>	.	.	.	SVTYPE=DEL;POS=59076573;SVLEN=-1381;END=59077954;STRANDS=+-:18;IMPRECISE;CIPOS=-7,273;CIEND=-431,9;CIPOS95=0,59;CIEND95=-66,0;SU=18;PE=18;SR=0;ALG=PROD;AF=3.419e-05;NSAMP=1;MSQ=617.37;AC=1;AN=29246;NFAM=1	.
chr16	59101308	59101365	chr16	59871458	59871515	566684	665.38	+	+	BND	LOW	566684_1	N	N]chr16:59871487]	566684_2	N	N]chr16:59101337]	SVTYPE=BND;POS=59101337;STRANDS=++:8;CIPOS=-29,28;CIEND=-29,28;CIPOS95=0,0;CIEND95=0,0;MATEID=566684_2;EVENT=566684;SU=8;PE=0;SR=8;ALG=PROD;AF=0.0005129;NSAMP=15;MSQ=28.24;AC=15;AN=29246;NFAM=15	SVTYPE=BND;POS=59871487;STRANDS=++:8;CIPOS=-29,28;CIEND=-29,28;CIPOS95=0,0;CIEND95=0,0;MATEID=566684_1;EVENT=566684;SECONDARY;SU=8;PE=0;SR=8;ALG=PROD;AF=0.0005129;NSAMP=15;MSQ=28.24;AC=15;AN=29246;NFAM=15
chr16	59124276	59124813	chrX	133564108	133564565	38164	26.68	-	+	BND	LOW	38164_1	N	]chrX:133564118]N	38164_2	N	N[chr16:59124805[	SVTYPE=BND;POS=59124805;STRANDS=-+:5;IMPRECISE;CIPOS=-528,9;CIEND=-10,447;CIPOS95=-158,1;CIEND95=-1,142;MATEID=38164_2;EVENT=38164;SU=5;PE=5;SR=0;ALG=PROD;AF=3.419e-05;NSAMP=1;MSQ=26.68;AC=1;AN=29246;NFAM=1	SVTYPE=BND;POS=133564118;STRANDS=-+:5;IMPRECISE;CIPOS=-10,447;CIEND=-528,9;CIPOS95=-1,142;CIEND95=-158,1;MATEID=38164_1;EVENT=38164;SECONDARY;SU=5;PE=5;SR=0;ALG=PROD;AF=3.419e-05;NSAMP=1;MSQ=26.68;AC=1;AN=29246;NFAM=1
chr16	59124391	59124906	chr16	59125443	59125985	483683	394.22	-	+	DUP	PASS	483683	N	<DUP>	.	.	.	SVTYPE=DUP;POS=59124877;SVLEN=596;END=59125473;STRANDS=-+:14;IMPRECISE;CIPOS=-486,29;CIEND=-30,512;CIPOS95=-58,29;CIEND95=-30,113;SU=14;PE=14;SR=0;ALG=PROD;AF=0.0002052;NSAMP=6;MSQ=6.64;AC=6;AN=29246;NFAM=6	.
chr16	59125197	59125201	chr16	59125518	59125522	227793	714.57	+	-	BND	LOW	227793_1	N	N[chr16:59125522[	227793_2	N	]chr16:59125200]N	SVTYPE=BND;POS=59125200;STRANDS=+-:15;CIPOS=-3,1;CIEND=-3,1;CIPOS95=0,0;CIEND95=0,0;MATEID=227793_2;EVENT=227793;SU=15;PE=1;SR=14;ALG=PROD;AF=0.000171;NSAMP=5;MSQ=130.19;RECLASSIFIED;AC=5;AN=29246;NFAM=5	SVTYPE=BND;POS=59125522;STRANDS=+-:15;CIPOS=-3,1;CIEND=-3,1;CIPOS95=0,0;CIEND95=0,0;MATEID=227793_1;EVENT=227793;SECONDARY;SU=15;PE=1;SR=14;ALG=PROD;AF=0.000171;NSAMP=5;MSQ=130.19;RECLASSIFIED;AC=5;AN=29246;NFAM=5
chr16	59135251	59135258	chr16	59135308	59135317	566685	209.19	-	-	BND	LOW	566685_1	N	[chr16:59135309[N	566685_2	N	[chr16:59135259[N	SVTYPE=BND;POS=59135259;STRANDS=--:6;IMPRECISE;CIPOS=-7,0;CIEND=0,9;CIPOS95=-7,0;CIEND95=0,1;MATEID=566685_2;EVENT=566685;SU=6;PE=0;SR=6;ALG=PROD;AF=0.0003761;NSAMP=11;MSQ=12.65;AC=11;AN=29246;NFAM=11	SVTYPE=BND;POS=59135309;STRANDS=--:6;IMPRECISE;CIPOS=0,9;CIEND=-7,0;CIPOS95=0,1;CIEND95=-7,0;MATEID=566685_1;EVENT=566685;SECONDARY;SU=6;PE=0;SR=6;ALG=PROD;AF=0.0003761;NSAMP=11;MSQ=12.65;AC=11;AN=29246;NFAM=11
chr16	59139516	59139535	chr16	59140847	59140866	566686	26.81	+	+	BND	LOW	566686_1	N	N]chr16:59140857]	566686_2	N	N]chr16:59139526]	SVTYPE=BND;POS=59139526;STRANDS=++:6;IMPRECISE;CIPOS=-10,9;CIEND=-10,9;CIPOS95=-1,1;CIEND95=-1,1;MATEID=566686_2;EVENT=566686;SU=6;PE=3;SR=3;ALG=PROD;AF=3.419e-05;NSAMP=1;MSQ=26.81;AC=1;AN=29246;NFAM=1	SVTYPE=BND;POS=59140857;STRANDS=++:6;IMPRECISE;CIPOS=-10,9;CIEND=-10,9;CIPOS95=-1,1;CIEND95=-1,1;MATEID=566686_1;EVENT=566686;SECONDARY;SU=6;PE=3;SR=3;ALG=PROD;AF=3.419e-05;NSAMP=1;MSQ=26.81;AC=1;AN=29246;NFAM=1
chr16	59140716	59140721	chr16	59140870	59140875	566687	413.74	-	-	BND	PASS	566687_1	N	[chr16:59140875[N	566687_2	N	[chr16:59140721[N	SVTYPE=BND;POS=59140721;STRANDS=--:19;CIPOS=-4,1;CIEND=-4,1;CIPOS95=0,0;CIEND95=0,0;MATEID=566687_2;EVENT=566687;SU=19;PE=11;SR=8;ALG=PROD;AF=3.419e-05;NSAMP=1;MSQ=413.74;AC=1;AN=29246;NFAM=1	SVTYPE=BND;POS=59140875;STRANDS=--:19;CIPOS=-4,1;CIEND=-4,1;CIPOS95=0,0;CIEND95=0,0;MATEID=566687_1;EVENT=566687;SECONDARY;SU=19;PE=11;SR=8;ALG=PROD;AF=3.419e-05;NSAMP=1;MSQ=413.74;AC=1;AN=29246;NFAM=1
chr16	59158775	59159033	chr16	59160953	59161076	483684	335.2	-	+	DUP	PASS	483684	N	<DUP>	.	.	.	SVTYPE=DUP;POS=59159018;SVLEN=1946;END=59160964;STRANDS=-+:61;IMPRECISE;CIPOS=-243,15;CIEND=-11,112;CIPOS95=-10,10;CIEND95=-9,9;SU=61;PE=61;SR=0;ALG=PROD;AF=0.0001026;NSAMP=3;MSQ=52.11;AC=3;AN=29246;NFAM=3	.
chr16	59161410	59161418	chr16	59162890	59162898	227794	7054.24	+	-	BND	PASS	227794_1	N	N[chr16:59162896[	227794_2	N	]chr16:59161412]N	SVTYPE=BND;POS=59161412;STRANDS=+-:290;CIPOS=-2,6;CIEND=-5,3;CIPOS95=0,0;CIEND95=0,0;MATEID=227794_2;EVENT=227794;SU=290;PE=226;SR=64;ALG=PROD;AF=0.0002052;NSAMP=6;MSQ=560.93;RECLASSIFIED;AC=6;AN=29246;NFAM=6	SVTYPE=BND;POS=59162896;STRANDS=+-:290;CIPOS=-5,3;CIEND=-2,6;CIPOS95=0,0;CIEND95=0,0;MATEID=227794_1;EVENT=227794;SECONDARY;SU=290;PE=226;SR=64;ALG=PROD;AF=0.0002052;NSAMP=6;MSQ=560.93;RECLASSIFIED;AC=6;AN=29246;NFAM=6
chr16	59183618	59183637	chr16	59203312	59203331	483685	205.91	-	+	DUP	PASS	483685	N	<DUP>	.	.	.	SVTYPE=DUP;POS=59183628;SVLEN=19694;END=59203322;STRANDS=-+:18;CIPOS=-10,9;CIEND=-10,9;CIPOS95=0,0;CIEND95=0,0;SU=18;PE=13;SR=5;ALG=PROD;AF=6.839e-05;NSAMP=1;MSQ=205.4;AC=2;AN=29246;NFAM=1	.
chr16	59196584	59196637	chr16	59197216	59197269	227795	5909.12	+	-	BND	PASS	227795_1	N	N[chr16:59197245[	227795_2	N	]chr16:59196610]N	SVTYPE=BND;POS=59196610;STRANDS=+-:235;CIPOS=-26,27;CIEND=-28,25;CIPOS95=0,0;CIEND95=0,0;MATEID=227795_2;EVENT=227795;SU=235;PE=174;SR=61;ALG=PROD;AF=0.0007864;NSAMP=23;MSQ=256.79;RECLASSIFIED;AC=23;AN=29246;NFAM=23	SVTYPE=BND;POS=59197245;STRANDS=+-:235;CIPOS=-28,25;CIEND=-26,27;CIPOS95=0,0;CIEND95=0,0;MATEID=227795_1;EVENT=227795;SECONDARY;SU=235;PE=174;SR=61;ALG=PROD;AF=0.0007864;NSAMP=23;MSQ=256.79;RECLASSIFIED;AC=23;AN=29246;NFAM=23
chr16	59205551	59205570	chr16	59205960	59205971	227796	579.84	+	-	BND	LOW	227796_1	N	N[chr16:59205967[	227796_2	N	]chr16:59205561]N	SVTYPE=BND;POS=59205561;STRANDS=+-:8;CIPOS=-10,9;CIEND=-6,5;CIPOS95=0,0;CIEND95=0,0;MATEID=227796_2;EVENT=227796;SU=8;PE=2;SR=6;ALG=PROD;AF=0.0003077;NSAMP=9;MSQ=59.9;RECLASSIFIED;AC=9;AN=29246;NFAM=9	SVTYPE=BND;POS=59205967;STRANDS=+-:8;CIPOS=-6,5;CIEND=-10,9;CIPOS95=0,0;CIEND95=0,0;MATEID=227796_1;EVENT=227796;SECONDARY;SU=8;PE=2;SR=6;ALG=PROD;AF=0.0003077;NSAMP=9;MSQ=59.9;RECLASSIFIED;AC=9;AN=29246;NFAM=9
chr16	59206832	59206851	chr16	59206901	59206915	227797	47781.2	+	-	BND	LOW	227797_1	N	N[chr16:59206908[	227797_2	N	]chr16:59206842]N	SVTYPE=BND;POS=59206842;STRANDS=+-:5;IMPRECISE;CIPOS=-10,9;CIEND=-6,8;CIPOS95=0,0;CIEND95=0,1;MATEID=227797_2;EVENT=227797;SU=5;PE=0;SR=5;ALG=PROD;AF=0.0449;NSAMP=1313;MSQ=25.61;RECLASSIFIED;AC=1313;AN=29246;NFAM=1294	SVTYPE=BND;POS=59206908;STRANDS=+-:5;IMPRECISE;CIPOS=-6,8;CIEND=-10,9;CIPOS95=0,1;CIEND95=0,0;MATEID=227797_1;EVENT=227797;SECONDARY;SU=5;PE=0;SR=5;ALG=PROD;AF=0.0449;NSAMP=1313;MSQ=25.61;RECLASSIFIED;AC=1313;AN=29246;NFAM=1294
chr16	59206879	59206898	chr16	59224038	59224043	483686	203.82	-	+	DUP	PASS	483686	N	<DUP>	.	.	.	SVTYPE=DUP;POS=59206889;SVLEN=17152;END=59224041;STRANDS=-+:25;CIPOS=-10,9;CIEND=-3,2;CIPOS95=0,0;CIEND95=0,0;SU=25;PE=14;SR=11;ALG=PROD;AF=3.419e-05;NSAMP=1;MSQ=203.04;AC=1;AN=29246;NFAM=1	.
chr16	59208838	59208843	chr16	59221788	59221793	227798	4752.89	+	-	DEL	PASS	227798	N	<DEL>	.	.	.	SVTYPE=DEL;POS=59208839;SVLEN=-12953;END=59221792;STRANDS=+-:203;CIPOS=-1,4;CIEND=-4,1;CIPOS95=0,0;CIEND95=0,0;SU=203;PE=115;SR=88;ALG=PROD;AF=0.000171;NSAMP=5;MSQ=522.66;AC=5;AN=29246;NFAM=5	.
chr16	59216198	59216243	chr16	59217091	59217137	227799	659.07	+	-	DEL	PASS	227799	N	<DEL>	.	.	.	SVTYPE=DEL;POS=59216221;SVLEN=-894;END=59217115;STRANDS=+-:36;CIPOS=-23,22;CIEND=-24,22;CIPOS95=0,0;CIEND95=0,0;SU=36;PE=22;SR=14;ALG=PROD;AF=3.419e-05;NSAMP=1;MSQ=236.51;AC=1;AN=29246;NFAM=1	.
chr16	59225432	59225451	chr16	59226297	59226310	483687	167.32	-	+	BND	LOW	483687_1	N	]chr16:59226301]N	483687_2	N	N[chr16:59225443[	SVTYPE=BND;POS=59225443;STRANDS=-+:12;IMPRECISE;CIPOS=-10,9;CIEND=-4,9;CIPOS95=-1,0;CIEND95=-1,3;MATEID=483687_2;EVENT=483687;SU=12;PE=10;SR=2;ALG=PROD;AF=6.839e-05;NSAMP=2;MSQ=67.69;RECLASSIFIED;AC=2;AN=29246;NFAM=2	SVTYPE=BND;POS=59226301;STRANDS=-+:12;IMPRECISE;CIPOS=-4,9;CIEND=-10,9;CIPOS95=-1,3;CIEND95=-1,0;MATEID=483687_1;EVENT=483687;SECONDARY;SU=12;PE=10;SR=2;ALG=PROD;AF=6.839e-05;NSAMP=2;MSQ=67.69;RECLASSIFIED;AC=2;AN=29246;NFAM=2
chr16	59225926	59226294	chr16	59225685	59226574	566688	9128.38	+	+	INV	LOW	566688	N	<INV>	.	.	.	SVTYPE=INV;POS=59226243;SVLEN=103;END=59226346;STRANDS=++:54,--:79;IMPRECISE;CIPOS=-317,51;CIEND=-661,228;CIPOS95=-114,51;CIEND95=-118,118;SU=133;PE=125;SR=8;ALG=SUM;AF=0.004313;NSAMP=123;MSQ=43.7;AC=126;AN=29214;NFAM=120	.
chr16	59226019	59226078	chr16	59226314	59226373	566689	918.95	-	-	BND	LOW	566689_1	N	[chr16:59226345[N	566689_2	N	[chr16:59226050[N	SVTYPE=BND;POS=59226050;STRANDS=--:5;IMPRECISE;CIPOS=-30,29;CIEND=-30,29;CIPOS95=-3,3;CIEND95=-3,3;MATEID=566689_2;EVENT=566689;SU=5;PE=4;SR=1;ALG=PROD;AF=0.0007864;NSAMP=23;MSQ=30.63;AC=23;AN=29246;NFAM=23	SVTYPE=BND;POS=59226345;STRANDS=--:5;IMPRECISE;CIPOS=-30,29;CIEND=-30,29;CIPOS95=-3,3;CIEND95=-3,3;MATEID=566689_1;EVENT=566689;SECONDARY;SU=5;PE=4;SR=1;ALG=PROD;AF=0.0007864;NSAMP=23;MSQ=30.63;AC=23;AN=29246;NFAM=23
chr16	59226095	59226110	chr16	60515434	60515449	566690	63.63	-	-	BND	LOW	566690_1	N	[chr16:60515444[N	566690_2	N	[chr16:59226105[N	SVTYPE=BND;POS=59226105;STRANDS=--:5;CIPOS=-9,6;CIEND=-9,6;CIPOS95=0,0;CIEND95=0,0;MATEID=566690_2;EVENT=566690;SU=5;PE=1;SR=4;ALG=PROD;AF=0.000171;NSAMP=5;MSQ=9.3;AC=5;AN=29246;NFAM=5	SVTYPE=BND;POS=60515444;STRANDS=--:5;CIPOS=-9,6;CIEND=-9,6;CIPOS95=0,0;CIEND95=0,0;MATEID=566690_1;EVENT=566690;SECONDARY;SU=5;PE=1;SR=4;ALG=PROD;AF=0.000171;NSAMP=5;MSQ=9.3;AC=5;AN=29246;NFAM=5
chr16	59226195	59226310	chr16	59226319	59226487	227800	39111.7	+	-	BND	LOW	227800_1	N	N[chr16:59226421[	227800_2	N	]chr16:59226252]N	SVTYPE=BND;POS=59226252;STRANDS=+-:1819;IMPRECISE;CIPOS=-57,58;CIEND=-101,67;CIPOS95=-2,2;CIEND95=-18,18;MATEID=227800_2;EVENT=227800;SU=1819;PE=40;SR=1779;ALG=SUM;AF=0.00636;NSAMP=178;MSQ=180.5;RETAINED;RECLASSIFIED;AC=186;AN=29244;NFAM=174	SVTYPE=BND;POS=59226421;STRANDS=+-:1819;IMPRECISE;CIPOS=-101,67;CIEND=-57,58;CIPOS95=-18,18;CIEND95=-2,2;MATEID=227800_1;EVENT=227800;SECONDARY;SU=1819;PE=40;SR=1779;ALG=SUM;AF=0.00636;NSAMP=178;MSQ=180.5;RETAINED;RECLASSIFIED;AC=186;AN=29244;NFAM=174
chr16	59234252	59234257	chr16	59236556	59236560	227803	662.46	+	-	DEL	PASS	227803	N	<DEL>	.	.	.	SVTYPE=DEL;POS=59234255;SVLEN=-2304;END=59236559;STRANDS=+-:26;CIPOS=-3,2;CIEND=-3,1;CIPOS95=0,0;CIEND95=0,0;SU=26;PE=15;SR=11;ALG=PROD;AF=3.419e-05;NSAMP=1;MSQ=662.46;AC=1;AN=29246;NFAM=1	.
chr16	59240605	59240619	chrX	15660838	15660852	37912	1569.67	-	+	BND	LOW	37912_1	N	]chrX:15660845]N	37912_2	N	N[chr16:59240613[	SVTYPE=BND;POS=59240613;STRANDS=-+:55;CIPOS=-7,7;CIEND=-7,7;CIPOS95=0,0;CIEND95=0,0;MATEID=37912_2;EVENT=37912;SU=55;PE=0;SR=55;ALG=PROD;AF=0.001812;NSAMP=53;MSQ=20.05;AC=53;AN=29246;NFAM=53	SVTYPE=BND;POS=15660845;STRANDS=-+:55;CIPOS=-7,7;CIEND=-7,7;CIPOS95=0,0;CIEND95=0,0;MATEID=37912_1;EVENT=37912;SECONDARY;SU=55;PE=0;SR=55;ALG=PROD;AF=0.001812;NSAMP=53;MSQ=20.05;AC=53;AN=29246;NFAM=53
chr16	59278137	59278423	chr16	59869996	59870294	227804	164.75	+	-	BND	LOW	227804_1	N	N[chr16:59870286[	227804_2	N	]chr16:59278147]N	SVTYPE=BND;POS=59278147;STRANDS=+-:9;IMPRECISE;CIPOS=-10,276;CIEND=-289,9;CIPOS95=-2,62;CIEND95=-69,2;MATEID=227804_2;EVENT=227804;SU=9;PE=9;SR=0;ALG=PROD;AF=3.419e-05;NSAMP=1;MSQ=164.75;RECLASSIFIED;AC=1;AN=29246;NFAM=1	SVTYPE=BND;POS=59870286;STRANDS=+-:9;IMPRECISE;CIPOS=-289,9;CIEND=-10,276;CIPOS95=-69,2;CIEND95=-2,62;MATEID=227804_1;EVENT=227804;SECONDARY;SU=9;PE=9;SR=0;ALG=PROD;AF=3.419e-05;NSAMP=1;MSQ=164.75;RECLASSIFIED;AC=1;AN=29246;NFAM=1
chr16	59295990	59296049	chr16	59298833	59298877	227805	824.21	+	-	DEL	PASS	227805	N	<DEL>	.	.	.	SVTYPE=DEL;POS=59296020;SVLEN=-2836;END=59298856;STRANDS=+-:38;CIPOS=-30,29;CIEND=-23,21;CIPOS95=0,0;CIEND95=0,0;SU=38;PE=22;SR=16;ALG=PROD;AF=3.419e-05;NSAMP=1;MSQ=332.7;AC=1;AN=29246;NFAM=1	.
chr16	59299616	59300226	chr16	59300514	59301077	566692	14.11	+	+	BND	LOW	566692_1	N	N]chr16:59300524]	566692_2	N	N]chr16:59299626]	SVTYPE=BND;POS=59299626;STRANDS=++:4;IMPRECISE;CIPOS=-10,600;CIEND=-10,553;CIPOS95=-2,154;CIEND95=-2,132;MATEID=566692_2;EVENT=566692;SU=4;PE=4;SR=0;ALG=PROD;AF=3.419e-05;NSAMP=1;MSQ=4.68;AC=1;AN=29246;NFAM=1	SVTYPE=BND;POS=59300524;STRANDS=++:4;IMPRECISE;CIPOS=-10,553;CIEND=-10,600;CIPOS95=-2,132;CIEND95=-2,154;MATEID=566692_1;EVENT=566692;SECONDARY;SU=4;PE=4;SR=0;ALG=PROD;AF=3.419e-05;NSAMP=1;MSQ=4.68;AC=1;AN=29246;NFAM=1
chr16	59302727	59302732	chr16	59308075	59308079	227807	629.46	+	-	DEL	PASS	227807	N	<DEL>	.	.	.	SVTYPE=DEL;POS=59302730;SVLEN=-5348;END=59308078;STRANDS=+-:25;CIPOS=-3,2;CIEND=-3,1;CIPOS95=0,0;CIEND95=0,0;SU=25;PE=14;SR=11;ALG=PROD;AF=3.419e-05;NSAMP=1;MSQ=629.46;AC=1;AN=29246;NFAM=1	.
chr16	59305048	59305057	chr16	59321193	59321212	227808	449.42	+	-	DEL	PASS	227808	N	<DEL>	.	.	.	SVTYPE=DEL;POS=59305053;SVLEN=-16150;END=59321203;STRANDS=+-:21;CIPOS=-5,4;CIEND=-10,9;CIPOS95=0,0;CIEND95=0,0;SU=21;PE=15;SR=6;ALG=PROD;AF=3.419e-05;NSAMP=1;MSQ=449.42;AC=1;AN=29246;NFAM=1	.
chr16	59313555	59313555	chr16	59313622	59313622	227809	554130.0	+	-	BND	PASS	227809_1	N	N[chr16:59313623[	227809_2	N	]chr16:59313555]N	SVTYPE=BND;POS=59313555;STRANDS=+-:19660;CIPOS=0,0;CIEND=0,0;CIPOS95=0,0;CIEND95=0,0;MATEID=227809_2;EVENT=227809;SU=19660;PE=107;SR=19553;ALG=PROD;AF=0.06384;NSAMP=1740;MSQ=268.52;RECLASSIFIED;AC=1867;AN=29246;NFAM=1694	SVTYPE=BND;POS=59313623;STRANDS=+-:19660;CIPOS=0,0;CIEND=0,0;CIPOS95=0,0;CIEND95=0,0;MATEID=227809_1;EVENT=227809;SECONDARY;SU=19660;PE=107;SR=19553;ALG=PROD;AF=0.06384;NSAMP=1740;MSQ=268.52;RECLASSIFIED;AC=1867;AN=29246;NFAM=1694
chr16	59363479	59364240	chr16	59564029	59564561	566693	191.44	-	-	BND	LOW	566693_1	N	[chr16:59564533[N	566693_2	N	[chr16:59364212[N	SVTYPE=BND;POS=59364212;STRANDS=--:8;IMPRECISE;CIPOS=-732,29;CIEND=-503,29;CIPOS95=-111,29;CIEND95=-90,29;MATEID=566693_2;EVENT=566693;SU=8;PE=8;SR=0;ALG=PROD;AF=3.419e-05;NSAMP=1;MSQ=14.85;AC=1;AN=29246;NFAM=1	SVTYPE=BND;POS=59564533;STRANDS=--:8;IMPRECISE;CIPOS=-503,29;CIEND=-732,29;CIPOS95=-90,29;CIEND95=-111,29;MATEID=566693_1;EVENT=566693;SECONDARY;SU=8;PE=8;SR=0;ALG=PROD;AF=3.419e-05;NSAMP=1;MSQ=14.85;AC=1;AN=29246;NFAM=1
chr16	59380318	59380323	chr16	59467835	59467839	227811	551.43	+	-	DEL	PASS	227811	N	<DEL>	.	.	.	SVTYPE=DEL;POS=59380321;SVLEN=-87517;END=59467838;STRANDS=+-:24;CIPOS=-3,2;CIEND=-3,1;CIPOS95=0,0;CIEND95=0,0;SU=24;PE=14;SR=10;ALG=PROD;AF=3.419e-05;NSAMP=1;MSQ=551.43;AC=1;AN=29246;NFAM=1	.
chr16	59382610	59382623	chr16	59382816	59382825	227812	12324.2	+	-	BND	LOW	227812_1	N	N[chr16:59382823[	227812_2	N	]chr16:59382617]N	SVTYPE=BND;POS=59382617;STRANDS=+-:38;CIPOS=-7,6;CIEND=-6,3;CIPOS95=0,0;CIEND95=0,0;MATEID=227812_2;EVENT=227812;SU=38;PE=0;SR=38;ALG=PROD;AF=0.01132;NSAMP=331;MSQ=24.69;RECLASSIFIED;AC=331;AN=29246;NFAM=329	SVTYPE=BND;POS=59382823;STRANDS=+-:38;CIPOS=-6,3;CIEND=-7,6;CIPOS95=0,0;CIEND95=0,0;MATEID=227812_1;EVENT=227812;SECONDARY;SU=38;PE=0;SR=38;ALG=PROD;AF=0.01132;NSAMP=331;MSQ=24.69;RECLASSIFIED;AC=331;AN=29246;NFAM=329
chr16	59385132	59385133	chr16	59385951	59385988	566695	18.67	+	+	INV	LOW	566695	N	<INV>	.	.	.	SVTYPE=INV;POS=59385132;SVLEN=829;END=59385961;STRANDS=++:4,--:1;IMPRECISE;CIPOS=0,1;CIEND=-10,27;CIPOS95=0,1;CIEND95=-1,18;SU=5;PE=5;SR=0;ALG=PROD;AF=3.419e-05;NSAMP=1;MSQ=17.85;AC=1;AN=29246;NFAM=1	.
chr16	59389768	59389787	chr16	59470307	59470326	227813	344.6	+	-	DEL	PASS	227813	N	<DEL>	.	.	.	SVTYPE=DEL;POS=59389778;SVLEN=-80539;END=59470317;STRANDS=+-:16;CIPOS=-10,9;CIEND=-10,9;CIPOS95=0,0;CIEND95=0,0;SU=16;PE=9;SR=7;ALG=PROD;AF=3.419e-05;NSAMP=1;MSQ=344.6;AC=1;AN=29246;NFAM=1	.
chr16	59392910	59392910	chr16	59393019	59393019	227814	42162.7	+	-	BND	PASS	227814_1	N	N[chr16:59393020[	227814_2	N	]chr16:59392910]N	SVTYPE=BND;POS=59392910;STRANDS=+-:1626;CIPOS=0,0;CIEND=0,0;CIPOS95=0,0;CIEND95=0,0;MATEID=227814_2;EVENT=227814;SU=1626;PE=14;SR=1612;ALG=PROD;AF=0.004855;NSAMP=141;MSQ=242.72;RECLASSIFIED;AC=142;AN=29246;NFAM=133	SVTYPE=BND;POS=59393020;STRANDS=+-:1626;CIPOS=0,0;CIEND=0,0;CIPOS95=0,0;CIEND95=0,0;MATEID=227814_1;EVENT=227814;SECONDARY;SU=1626;PE=14;SR=1612;ALG=PROD;AF=0.004855;NSAMP=141;MSQ=242.72;RECLASSIFIED;AC=142;AN=29246;NFAM=133
chr16	59425419	59425424	chr16	59425587	59425605	227816	321.15	+	-	DEL	PASS	227816	N	<DEL>	.	.	.	SVTYPE=DEL;POS=59425422;SVLEN=-174;END=59425596;STRANDS=+-:11;CIPOS=-3,2;CIEND=-9,9;CIPOS95=0,0;CIEND95=0,0;SU=11;PE=0;SR=11;ALG=PROD;AF=3.42e-05;NSAMP=1;MSQ=311.66;AC=1;AN=29242;NFAM=1	.
chr16	59427579	59427579	chr16	59427692	59427692	227817	78942.7	+	-	BND	PASS	227817_1	N	N[chr16:59427693[	227817_2	N	]chr16:59427579]N	SVTYPE=BND;POS=59427579;STRANDS=+-:3115;CIPOS=0,0;CIEND=0,0;CIPOS95=0,0;CIEND95=0,0;MATEID=227817_2;EVENT=227817;SU=3115;PE=20;SR=3095;ALG=PROD;AF=0.00424;NSAMP=124;MSQ=292.06;RECLASSIFIED;AC=124;AN=29246;NFAM=120	SVTYPE=BND;POS=59427693;STRANDS=+-:3115;CIPOS=0,0;CIEND=0,0;CIPOS95=0,0;CIEND95=0,0;MATEID=227817_1;EVENT=227817;SECONDARY;SU=3115;PE=20;SR=3095;ALG=PROD;AF=0.00424;NSAMP=124;MSQ=292.06;RECLASSIFIED;AC=124;AN=29246;NFAM=120
chr16	59435019	59435033	chr16	59437454	59437481	227818	177039.0	+	-	DEL	PASS	227818	N	<DEL>	.	.	.	SVTYPE=DEL;POS=59435025;SVLEN=-2450;END=59437475;STRANDS=+-:8733;CIPOS=-6,8;CIEND=-21,6;CIPOS95=0,0;CIEND95=0,0;SU=8733;PE=8733;SR=0;ALG=PROD;AF=0.02329;NSAMP=662;MSQ=218.05;RETAINED;MEDGQR=4.14;Q10GQR=3.87;AC=681;AN=29246;NFAM=647	.
chr16	59452257	59452264	chr16	59452497	59452504	227820	3734.49	+	-	BND	PASS	227820_1	N	N[chr16:59452502[	227820_2	N	]chr16:59452261]N	SVTYPE=BND;POS=59452261;STRANDS=+-:113;CIPOS=-4,3;CIEND=-4,3;CIPOS95=0,0;CIEND95=0,0;MATEID=227820_2;EVENT=227820;SU=113;PE=6;SR=107;ALG=PROD;AF=0.0003078;NSAMP=9;MSQ=175.08;RECLASSIFIED;AC=9;AN=29244;NFAM=9	SVTYPE=BND;POS=59452502;STRANDS=+-:113;CIPOS=-4,3;CIEND=-4,3;CIPOS95=0,0;CIEND95=0,0;MATEID=227820_1;EVENT=227820;SECONDARY;SU=113;PE=6;SR=107;ALG=PROD;AF=0.0003078;NSAMP=9;MSQ=175.08;RECLASSIFIED;AC=9;AN=29244;NFAM=9
chr16	59515336	59515668	chr16	59522385	59522859	227821	146.78	+	-	DEL	PASS	227821	N	<DEL>	.	.	.	SVTYPE=DEL;POS=59515346;SVLEN=-7504;END=59522850;STRANDS=+-:8;IMPRECISE;CIPOS=-10,322;CIEND=-465,9;CIPOS95=-2,59;CIEND95=-95,2;SU=8;PE=8;SR=0;ALG=PROD;AF=3.419e-05;NSAMP=1;MSQ=146.78;AC=1;AN=29246;NFAM=1	.
chr16	59515993	59516051	chr16	59523350	59523408	227822	1138.81	+	-	DEL	PASS	227822	N	<DEL>	.	.	.	SVTYPE=DEL;POS=59516022;SVLEN=-7358;END=59523380;STRANDS=+-:37;CIPOS=-29,29;CIEND=-30,28;CIPOS95=0,0;CIEND95=0,0;SU=37;PE=26;SR=11;ALG=PROD;AF=6.839e-05;NSAMP=2;MSQ=569.4;AC=2;AN=29246;NFAM=2	.
chr16	59523567	59523612	chr16	59523801	59523846	227823	671.95	+	-	BND	LOW	227823_1	N	N[chr16:59523825[	227823_2	N	]chr16:59523590]N	SVTYPE=BND;POS=59523590;STRANDS=+-:20;CIPOS=-23,22;CIEND=-23,22;CIPOS95=0,0;CIEND95=0,0;MATEID=227823_2;EVENT=227823;SU=20;PE=0;SR=20;ALG=PROD;AF=0.000171;NSAMP=5;MSQ=126.67;RECLASSIFIED;AC=5;AN=29240;NFAM=5	SVTYPE=BND;POS=59523825;STRANDS=+-:20;CIPOS=-23,22;CIEND=-23,22;CIPOS95=0,0;CIEND95=0,0;MATEID=227823_1;EVENT=227823;SECONDARY;SU=20;PE=0;SR=20;ALG=PROD;AF=0.000171;NSAMP=5;MSQ=126.67;RECLASSIFIED;AC=5;AN=29240;NFAM=5
chr16	59530239	59530283	chr16	59534484	59534527	483689	572.32	-	+	DUP	PASS	483689	N	<DUP>	.	.	.	SVTYPE=DUP;POS=59530262;SVLEN=4244;END=59534506;STRANDS=-+:52;CIPOS=-23,21;CIEND=-22,21;CIPOS95=0,0;CIEND95=0,0;SU=52;PE=29;SR=23;ALG=PROD;AF=6.839e-05;NSAMP=1;MSQ=246.43;AC=2;AN=29246;NFAM=1	.
chr16	59550419	59550438	chr16	59552534	59552553	227826	392.5	+	-	DEL	PASS	227826	N	<DEL>	.	.	.	SVTYPE=DEL;POS=59550429;SVLEN=-2115;END=59552544;STRANDS=+-:21;CIPOS=-10,9;CIEND=-10,9;CIPOS95=0,0;CIEND95=0,0;SU=21;PE=13;SR=8;ALG=PROD;AF=3.419e-05;NSAMP=1;MSQ=392.5;AC=1;AN=29246;NFAM=1	.
chr16	59566265	59566276	chr16	59566450	59566461	227827	286.78	+	-	BND	LOW	227827_1	N	N[chr16:59566457[	227827_2	N	]chr16:59566271]N	SVTYPE=BND;POS=59566271;STRANDS=+-:6;CIPOS=-6,5;CIEND=-6,5;CIPOS95=0,0;CIEND95=0,0;MATEID=227827_2;EVENT=227827;SU=6;PE=0;SR=6;ALG=PROD;AF=6.839e-05;NSAMP=2;MSQ=12.77;RECLASSIFIED;AC=2;AN=29246;NFAM=2	SVTYPE=BND;POS=59566457;STRANDS=+-:6;CIPOS=-6,5;CIEND=-6,5;CIPOS95=0,0;CIEND95=0,0;MATEID=227827_1;EVENT=227827;SECONDARY;SU=6;PE=0;SR=6;ALG=PROD;AF=6.839e-05;NSAMP=2;MSQ=12.77;RECLASSIFIED;AC=2;AN=29246;NFAM=2
chr16	59570255	59570256	chr16	59570561	59570561	227828	32761.3	+	-	MEI	PASS	227828	N	<DEL:ME:SINE|Alu|AluYa5>	.	.	.	SVTYPE=MEI;POS=59570256;SVLEN=-305;END=59570561;STRANDS=+-:976;CIPOS=-1,0;CIEND=0,0;CIPOS95=0,0;CIEND95=0,0;SU=976;PE=140;SR=836;ALG=PROD;AF=0.002804;NSAMP=82;MSQ=338.6;AC=82;AN=29246;NFAM=82	.
chr16	59580866	59580883	chr16	59584756	59584773	227829	137.76	+	-	DEL	PASS	227829	N	<DEL>	.	.	.	SVTYPE=DEL;POS=59580876;SVLEN=-3889;END=59584765;STRANDS=+-:4;IMPRECISE;CIPOS=-10,7;CIEND=-9,8;CIPOS95=-1,0;CIEND95=0,1;SU=4;PE=0;SR=4;ALG=PROD;AF=3.419e-05;NSAMP=1;MSQ=137.63;AC=1;AN=29246;NFAM=1	.
chr16	59582568	59582585	chrX	126398516	126398533	38147	53.96	-	+	BND	LOW	38147_1	N	]chrX:126398525]N	38147_2	N	N[chr16:59582578[	SVTYPE=BND;POS=59582578;STRANDS=-+:4;CIPOS=-9,8;CIEND=-9,8;CIPOS95=0,0;CIEND95=0,0;MATEID=38147_2;EVENT=38147;SU=4;PE=0;SR=4;ALG=PROD;AF=3.419e-05;NSAMP=1;MSQ=53.92;AC=1;AN=29246;NFAM=1	SVTYPE=BND;POS=126398525;STRANDS=-+:4;CIPOS=-9,8;CIEND=-9,8;CIPOS95=0,0;CIEND95=0,0;MATEID=38147_1;EVENT=38147;SECONDARY;SU=4;PE=0;SR=4;ALG=PROD;AF=3.419e-05;NSAMP=1;MSQ=53.92;AC=1;AN=29246;NFAM=1
chr16	59583182	59583227	chr16	59583809	59583822	227830	2788.09	+	-	DEL	PASS	227830	N	<DEL>	.	.	.	SVTYPE=DEL;POS=59583205;SVLEN=-608;END=59583813;STRANDS=+-:108;CIPOS=-23,22;CIEND=-4,9;CIPOS95=0,0;CIEND95=0,0;SU=108;PE=64;SR=44;ALG=PROD;AF=0.0001026;NSAMP=3;MSQ=688.37;AC=3;AN=29246;NFAM=3	.
chr16	59585783	59585802	chr16	59585874	59585893	227831	218.81	+	-	DEL	PASS	227831	N	<DEL>	.	.	.	SVTYPE=DEL;POS=59585793;SVLEN=-91;END=59585884;STRANDS=+-:8;CIPOS=-10,9;CIEND=-10,9;CIPOS95=0,0;CIEND95=0,0;SU=8;PE=0;SR=8;ALG=PROD;AF=3.419e-05;NSAMP=1;MSQ=218.73;AC=1;AN=29246;NFAM=1	.
chr16	59599654	59599663	chr16	59599763	59599772	227832	152.79	+	-	DEL	PASS	227832	N	<DEL>	.	.	.	SVTYPE=DEL;POS=59599659;SVLEN=-109;END=59599768;STRANDS=+-:7;CIPOS=-5,4;CIEND=-5,4;CIPOS95=0,0;CIEND95=0,0;SU=7;PE=0;SR=7;ALG=PROD;AF=3.419e-05;NSAMP=1;MSQ=152.79;AC=1;AN=29246;NFAM=1	.
chr16	59611603	59611650	chr16	59752448	59752495	227833	533.33	+	-	DEL	PASS	227833	N	<DEL>	.	.	.	SVTYPE=DEL;POS=59611627;SVLEN=-140846;END=59752473;STRANDS=+-:26;CIPOS=-24,23;CIEND=-25,22;CIPOS95=0,0;CIEND95=0,0;SU=26;PE=14;SR=12;ALG=PROD;AF=6.839e-05;NSAMP=2;MSQ=266.67;AC=2;AN=29246;NFAM=2	.
chr16	59622757	59623075	chr16	59625333	59625634	227835	1251.78	+	-	BND	LOW	227835_1	N	N[chr16:59625618[	227835_2	N	]chr16:59622776]N	SVTYPE=BND;POS=59622776;STRANDS=+-:122;IMPRECISE;CIPOS=-19,299;CIEND=-284,17;CIPOS95=-15,15;CIEND95=-4,4;MATEID=227835_2;EVENT=227835;SU=122;PE=122;SR=0;ALG=PROD;AF=0.000889;NSAMP=26;MSQ=29.2;RECLASSIFIED;AC=26;AN=29246;NFAM=26	SVTYPE=BND;POS=59625618;STRANDS=+-:122;IMPRECISE;CIPOS=-284,17;CIEND=-19,299;CIPOS95=-4,4;CIEND95=-15,15;MATEID=227835_1;EVENT=227835;SECONDARY;SU=122;PE=122;SR=0;ALG=PROD;AF=0.000889;NSAMP=26;MSQ=29.2;RECLASSIFIED;AC=26;AN=29246;NFAM=26
chr16	59651327	59651346	chr16	59703083	59703091	483690	156.54	-	+	DUP	PASS	483690	N	<DUP>	.	.	.	SVTYPE=DUP;POS=59651337;SVLEN=51750;END=59703087;STRANDS=-+:16;CIPOS=-10,9;CIEND=-4,4;CIPOS95=0,0;CIEND95=0,0;SU=16;PE=9;SR=7;ALG=PROD;AF=3.419e-05;NSAMP=1;MSQ=155.5;AC=1;AN=29246;NFAM=1	.
chr16	59652133	59652144	chr16	59652225	59652236	227837	134.83	+	-	BND	LOW	227837_1	N	N[chr16:59652232[	227837_2	N	]chr16:59652139]N	SVTYPE=BND;POS=59652139;STRANDS=+-:6;CIPOS=-6,5;CIEND=-6,5;CIPOS95=0,0;CIEND95=0,0;MATEID=227837_2;EVENT=227837;SU=6;PE=0;SR=6;ALG=PROD;AF=3.419e-05;NSAMP=1;MSQ=134.82;RECLASSIFIED;AC=1;AN=29246;NFAM=1	SVTYPE=BND;POS=59652232;STRANDS=+-:6;CIPOS=-6,5;CIEND=-6,5;CIPOS95=0,0;CIEND95=0,0;MATEID=227837_1;EVENT=227837;SECONDARY;SU=6;PE=0;SR=6;ALG=PROD;AF=3.419e-05;NSAMP=1;MSQ=134.82;RECLASSIFIED;AC=1;AN=29246;NFAM=1
chr16	59661513	59661528	chr16	59661616	59661633	227838	656.16	+	-	BND	LOW	227838_1	N	N[chr16:59661626[	227838_2	N	]chr16:59661523]N	SVTYPE=BND;POS=59661523;STRANDS=+-:29;CIPOS=-10,5;CIEND=-9,8;CIPOS95=0,0;CIEND95=0,0;MATEID=227838_2;EVENT=227838;SU=29;PE=0;SR=29;ALG=PROD;AF=0.0001026;NSAMP=3;MSQ=211.74;RECLASSIFIED;AC=3;AN=29246;NFAM=3	SVTYPE=BND;POS=59661626;STRANDS=+-:29;CIPOS=-9,8;CIEND=-10,5;CIPOS95=0,0;CIEND95=0,0;MATEID=227838_1;EVENT=227838;SECONDARY;SU=29;PE=0;SR=29;ALG=PROD;AF=0.0001026;NSAMP=3;MSQ=211.74;RECLASSIFIED;AC=3;AN=29246;NFAM=3
chr16	59676183	59676200	chr16	59676495	59676512	227839	111.87	+	-	BND	LOW	227839_1	N	N[chr16:59676505[	227839_2	N	]chr16:59676192]N	SVTYPE=BND;POS=59676192;STRANDS=+-:4;CIPOS=-9,8;CIEND=-9,8;CIPOS95=0,0;CIEND95=0,0;MATEID=227839_2;EVENT=227839;SU=4;PE=0;SR=4;ALG=PROD;AF=0.0002052;NSAMP=6;MSQ=10.22;RECLASSIFIED;AC=6;AN=29246;NFAM=6	SVTYPE=BND;POS=59676505;STRANDS=+-:4;CIPOS=-9,8;CIEND=-9,8;CIPOS95=0,0;CIEND95=0,0;MATEID=227839_1;EVENT=227839;SECONDARY;SU=4;PE=0;SR=4;ALG=PROD;AF=0.0002052;NSAMP=6;MSQ=10.22;RECLASSIFIED;AC=6;AN=29246;NFAM=6
chr16	59683012	59683310	chr16	59692964	59693269	227841	191.68	+	-	DEL	PASS	227841	N	<DEL>	.	.	.	SVTYPE=DEL;POS=59683022;SVLEN=-10238;END=59693260;STRANDS=+-:9;IMPRECISE;CIPOS=-10,288;CIEND=-296,9;CIPOS95=0,88;CIEND95=-71,0;SU=9;PE=9;SR=0;ALG=PROD;AF=3.419e-05;NSAMP=1;MSQ=191.68;AC=1;AN=29246;NFAM=1	.
chr16	59683019	59683025	chr16	59694030	59694034	227842	164.5	+	-	DEL	PASS	227842	N	<DEL>	.	.	.	SVTYPE=DEL;POS=59683023;SVLEN=-11010;END=59694033;STRANDS=+-:13;CIPOS=-4,2;CIEND=-3,1;CIPOS95=0,0;CIEND95=0,0;SU=13;PE=2;SR=11;ALG=PROD;AF=3.419e-05;NSAMP=1;MSQ=164.5;AC=1;AN=29246;NFAM=1	.
chr16	59687441	59687458	chr16	59687655	59687702	566696	15.0	+	+	INV	LOW	566696	N	<INV>	.	.	.	SVTYPE=INV;POS=59687458;SVLEN=214;END=59687672;STRANDS=++:1,--:3;IMPRECISE;CIPOS=-17,0;CIEND=-17,30;CIPOS95=-17,0;CIEND95=-17,20;SU=4;PE=4;SR=0;ALG=PROD;AF=3.419e-05;NSAMP=1;MSQ=14.98;AC=1;AN=29246;NFAM=1	.
chr16	59693255	59693261	chr16	59694122	59694141	483691	170.73	-	+	BND	LOW	483691_1	N	]chr16:59694132]N	483691_2	N	N[chr16:59693260[	SVTYPE=BND;POS=59693260;STRANDS=-+:18;CIPOS=-4,2;CIEND=-10,9;CIPOS95=0,0;CIEND95=0,0;MATEID=483691_2;EVENT=483691;SU=18;PE=8;SR=10;ALG=PROD;AF=3.419e-05;NSAMP=1;MSQ=165.93;RECLASSIFIED;AC=1;AN=29246;NFAM=1	SVTYPE=BND;POS=59694132;STRANDS=-+:18;CIPOS=-10,9;CIEND=-4,2;CIPOS95=0,0;CIEND95=0,0;MATEID=483691_1;EVENT=483691;SECONDARY;SU=18;PE=8;SR=10;ALG=PROD;AF=3.419e-05;NSAMP=1;MSQ=165.93;RECLASSIFIED;AC=1;AN=29246;NFAM=1
chr16	59702997	59703038	chr16	59703089	59703130	227843	1466.9	+	-	DEL	PASS	227843	N	<DEL>	.	.	.	SVTYPE=DEL;POS=59703018;SVLEN=-92;END=59703110;STRANDS=+-:47;CIPOS=-21,20;CIEND=-21,20;CIPOS95=0,0;CIEND95=0,0;SU=47;PE=0;SR=47;ALG=PROD;AF=0.0001026;NSAMP=3;MSQ=488.7;AC=3;AN=29246;NFAM=1	.
chr16	59730093	59730107	chr16	59730190	59730206	566697	300.12	-	-	BND	PASS	566697_1	N	[chr16:59730198[N	566697_2	N	[chr16:59730100[N	SVTYPE=BND;POS=59730100;STRANDS=--:5;IMPRECISE;CIPOS=-6,8;CIEND=-7,9;CIPOS95=0,1;CIEND95=0,0;MATEID=566697_2;EVENT=566697;SU=5;PE=0;SR=5;ALG=PROD;AF=3.419e-05;NSAMP=1;MSQ=299.32;AC=1;AN=29246;NFAM=1	SVTYPE=BND;POS=59730198;STRANDS=--:5;IMPRECISE;CIPOS=-7,9;CIEND=-6,8;CIPOS95=0,0;CIEND95=0,1;MATEID=566697_1;EVENT=566697;SECONDARY;SU=5;PE=0;SR=5;ALG=PROD;AF=3.419e-05;NSAMP=1;MSQ=299.32;AC=1;AN=29246;NFAM=1
chr16	59750282	59750406	chr16	59750378	59750497	227844	510919.0	+	-	BND	PASS	227844_1	N	N[chr16:59750449[	227844_2	N	]chr16:59750332]N	SVTYPE=BND;POS=59750332;STRANDS=+-:23262;IMPRECISE;CIPOS=-50,74;CIEND=-70,49;CIPOS95=-25,25;CIEND95=-20,20;MATEID=227844_2;EVENT=227844;SU=23262;PE=174;SR=23088;ALG=SUM;AF=0.03676;NSAMP=1038;MSQ=268.03;RECLASSIFIED;AC=1075;AN=29246;NFAM=964	SVTYPE=BND;POS=59750449;STRANDS=+-:23262;IMPRECISE;CIPOS=-70,49;CIEND=-50,74;CIPOS95=-20,20;CIEND95=-25,25;MATEID=227844_1;EVENT=227844;SECONDARY;SU=23262;PE=174;SR=23088;ALG=SUM;AF=0.03676;NSAMP=1038;MSQ=268.03;RECLASSIFIED;AC=1075;AN=29246;NFAM=964
chr16	59769089	59769103	chr16	59780721	59780730	227847	3387.02	+	-	DEL	PASS	227847	N	<DEL>	.	.	.	SVTYPE=DEL;POS=59769094;SVLEN=-11633;END=59780727;STRANDS=+-:147;CIPOS=-5,9;CIEND=-6,3;CIPOS95=0,0;CIEND95=0,0;SU=147;PE=91;SR=56;ALG=PROD;AF=0.0001368;NSAMP=4;MSQ=382.16;AC=4;AN=29246;NFAM=4	.
chr16	59774112	59774676	chrX	114281191	114281344	38110	66337.3	-	+	BND	LOW	38110_1	N	]chrX:114281200]N	38110_2	N	N[chr16:59774634[	SVTYPE=BND;POS=59774634;STRANDS=-+:124;IMPRECISE;CIPOS=-521,43;CIEND=-9,144;CIPOS95=-30,30;CIEND95=-9,17;MATEID=38110_2;EVENT=38110;SU=124;PE=124;SR=0;ALG=PROD;AF=0.03603;NSAMP=916;MSQ=26.22;AC=1046;AN=29032;NFAM=879	SVTYPE=BND;POS=114281200;STRANDS=-+:124;IMPRECISE;CIPOS=-9,144;CIEND=-521,43;CIPOS95=-9,17;CIEND95=-30,30;MATEID=38110_1;EVENT=38110;SECONDARY;SU=124;PE=124;SR=0;ALG=PROD;AF=0.03603;NSAMP=916;MSQ=26.22;AC=1046;AN=29032;NFAM=879
chr16	59774357	59774416	chr16	59774828	59774887	227852	5.17538e+06	+	-	BND	LOW	227852_1	N	N[chr16:59774859[	227852_2	N	]chr16:59774387]N	SVTYPE=BND;POS=59774387;STRANDS=+-:5;IMPRECISE;CIPOS=-30,29;CIEND=-30,29;CIPOS95=-3,3;CIEND95=-3,3;MATEID=227852_2;EVENT=227852;SU=5;PE=4;SR=1;ALG=PROD;AF=0.5104;NSAMP=13416;MSQ=221.04;RETAINED;RECLASSIFIED;AC=14927;AN=29244;NFAM=12357	SVTYPE=BND;POS=59774859;STRANDS=+-:5;IMPRECISE;CIPOS=-30,29;CIEND=-30,29;CIPOS95=-3,3;CIEND95=-3,3;MATEID=227852_1;EVENT=227852;SECONDARY;SU=5;PE=4;SR=1;ALG=PROD;AF=0.5104;NSAMP=13416;MSQ=221.04;RETAINED;RECLASSIFIED;AC=14927;AN=29244;NFAM=12357
chr16	59774411	59774470	chr16	59774507	59774540	227849	2.14805e+06	+	-	BND	LOW	227849_1	N	N[chr16:59774538[	227849_2	N	]chr16:59774441]N	SVTYPE=BND;POS=59774441;STRANDS=+-:17;IMPRECISE;CIPOS=-30,29;CIEND=-30,3;CIPOS95=-1,1;CIEND95=-8,3;MATEID=227849_2;EVENT=227849;SU=17;PE=14;SR=3;ALG=PROD;AF=0.7592;NSAMP=12136;MSQ=103;RETAINED;RECLASSIFIED;AC=21760;AN=28662;NFAM=11181	SVTYPE=BND;POS=59774538;STRANDS=+-:17;IMPRECISE;CIPOS=-30,3;CIEND=-30,29;CIPOS95=-8,3;CIEND95=-1,1;MATEID=227849_1;EVENT=227849;SECONDARY;SU=17;PE=14;SR=3;ALG=PROD;AF=0.7592;NSAMP=12136;MSQ=103;RETAINED;RECLASSIFIED;AC=21760;AN=28662;NFAM=11181
chr16	59774411	59774470	chrX	88976896	88976954	38066	9186.1	+	+	BND	LOW	38066_1	N	N]chrX:88976925]	38066_2	N	N]chr16:59774441]	SVTYPE=BND;POS=59774441;STRANDS=++:12;CIPOS=-30,29;CIEND=-29,29;CIPOS95=0,0;CIEND95=0,0;MATEID=38066_2;EVENT=38066;SU=12;PE=7;SR=5;ALG=PROD;AF=0.0003786;NSAMP=10;MSQ=24.88;AC=11;AN=29056;NFAM=10	SVTYPE=BND;POS=88976925;STRANDS=++:12;CIPOS=-29,29;CIEND=-30,29;CIPOS95=0,0;CIEND95=0,0;MATEID=38066_1;EVENT=38066;SECONDARY;SU=12;PE=7;SR=5;ALG=PROD;AF=0.0003786;NSAMP=10;MSQ=24.88;AC=11;AN=29056;NFAM=10
chr16	59774531	59774923	chrX	35600862	35601487	37962	14999.3	-	+	BND	LOW	37962_1	N	]chrX:35600905]N	37962_2	N	N[chr16:59774875[	SVTYPE=BND;POS=59774875;STRANDS=-+:58;IMPRECISE;CIPOS=-343,49;CIEND=-43,582;CIPOS95=-9,9;CIEND95=-43,54;MATEID=37962_2;EVENT=37962;SU=58;PE=58;SR=0;ALG=PROD;AF=0.009207;NSAMP=267;MSQ=28.2;AC=269;AN=29216;NFAM=266	SVTYPE=BND;POS=35600905;STRANDS=-+:58;IMPRECISE;CIPOS=-43,582;CIEND=-343,49;CIPOS95=-43,54;CIEND95=-9,9;MATEID=37962_1;EVENT=37962;SECONDARY;SU=58;PE=58;SR=0;ALG=PROD;AF=0.009207;NSAMP=267;MSQ=28.2;AC=269;AN=29216;NFAM=266
chr16	59798560	59798574	chr16	59810408	59810427	227853	875.37	+	-	DEL	PASS	227853	N	<DEL>	.	.	.	SVTYPE=DEL;POS=59798570;SVLEN=-11848;END=59810418;STRANDS=+-:33;CIPOS=-10,4;CIEND=-10,9;CIPOS95=0,0;CIEND95=0,0;SU=33;PE=19;SR=14;ALG=PROD;AF=3.419e-05;NSAMP=1;MSQ=875.37;AC=1;AN=29246;NFAM=1	.
chr16	59823015	59823034	chr16	59826041	59826060	227855	545.36	+	-	DEL	PASS	227855	N	<DEL>	.	.	.	SVTYPE=DEL;POS=59823025;SVLEN=-3026;END=59826051;STRANDS=+-:24;IMPRECISE;CIPOS=-10,9;CIEND=-10,9;CIPOS95=-1,1;CIEND95=-1,0;SU=24;PE=21;SR=3;ALG=PROD;AF=3.419e-05;NSAMP=1;MSQ=545.36;AC=1;AN=29246;NFAM=1	.
chr16	59824934	59824978	chr16	59825007	59825052	227856	1133.82	+	-	BND	PASS	227856_1	N	N[chr16:59825031[	227856_2	N	]chr16:59824957]N	SVTYPE=BND;POS=59824957;STRANDS=+-:40;CIPOS=-23,21;CIEND=-23,22;CIPOS95=0,0;CIEND95=0,0;MATEID=227856_2;EVENT=227856;SU=40;PE=0;SR=40;ALG=PROD;AF=0.0001026;NSAMP=3;MSQ=375.64;RECLASSIFIED;AC=3;AN=29242;NFAM=2	SVTYPE=BND;POS=59825031;STRANDS=+-:40;CIPOS=-23,22;CIEND=-23,21;CIPOS95=0,0;CIEND95=0,0;MATEID=227856_1;EVENT=227856;SECONDARY;SU=40;PE=0;SR=40;ALG=PROD;AF=0.0001026;NSAMP=3;MSQ=375.64;RECLASSIFIED;AC=3;AN=29242;NFAM=2
chr16	59833926	59833937	chr16	59839208	59839220	483692	241.66	-	+	DUP	PASS	483692	N	<DUP>	.	.	.	SVTYPE=DUP;POS=59833935;SVLEN=5278;END=59839213;STRANDS=-+:18;CIPOS=-9,2;CIEND=-5,7;CIPOS95=0,0;CIEND95=0,0;SU=18;PE=14;SR=4;ALG=PROD;AF=3.419e-05;NSAMP=1;MSQ=241.11;AC=1;AN=29246;NFAM=1	.
chr16	59862265	59862316	chr16	59862619	59862990	566698	37.66	+	+	BND	LOW	566698_1	N	N]chr16:59862629]	566698_2	N	N]chr16:59862275]	SVTYPE=BND;POS=59862275;STRANDS=++:5;IMPRECISE;CIPOS=-10,41;CIEND=-10,361;CIPOS95=0,41;CIEND95=-2,76;MATEID=566698_2;EVENT=566698;SU=5;PE=5;SR=0;ALG=PROD;AF=3.419e-05;NSAMP=1;MSQ=35.82;AC=1;AN=29246;NFAM=1	SVTYPE=BND;POS=59862629;STRANDS=++:5;IMPRECISE;CIPOS=-10,361;CIEND=-10,41;CIPOS95=-2,76;CIEND95=0,41;MATEID=566698_1;EVENT=566698;SECONDARY;SU=5;PE=5;SR=0;ALG=PROD;AF=3.419e-05;NSAMP=1;MSQ=35.82;AC=1;AN=29246;NFAM=1
chr16	59862277	59862317	chr16	59862431	59862471	227857	97991.9	+	-	BND	LOW	227857_1	N	N[chr16:59862452[	227857_2	N	]chr16:59862297]N	SVTYPE=BND;POS=59862297;STRANDS=+-:7040;CIPOS=-20,20;CIEND=-20,20;CIPOS95=0,0;CIEND95=0,0;MATEID=227857_2;EVENT=227857;SU=7040;PE=1;SR=7039;ALG=PROD;AF=0.03816;NSAMP=1116;MSQ=87.67;RECLASSIFIED;AC=1116;AN=29246;NFAM=1116	SVTYPE=BND;POS=59862452;STRANDS=+-:7040;CIPOS=-20,20;CIEND=-20,20;CIPOS95=0,0;CIEND95=0,0;MATEID=227857_1;EVENT=227857;SECONDARY;SU=7040;PE=1;SR=7039;ALG=PROD;AF=0.03816;NSAMP=1116;MSQ=87.67;RECLASSIFIED;AC=1116;AN=29246;NFAM=1116
chr16	59875763	59875822	chr16	59880000	59880005	227858	3174.36	+	-	DEL	PASS	227858	N	<DEL>	.	.	.	SVTYPE=DEL;POS=59875793;SVLEN=-4210;END=59880003;STRANDS=+-:127;CIPOS=-30,29;CIEND=-3,2;CIPOS95=0,0;CIEND95=0,0;SU=127;PE=72;SR=55;ALG=PROD;AF=3.419e-05;NSAMP=1;MSQ=788.33;AC=1;AN=29246;NFAM=1	.
chr16	59907822	59907841	chr16	59909673	59909692	227859	986.21	+	-	DEL	PASS	227859	N	<DEL>	.	.	.	SVTYPE=DEL;POS=59907832;SVLEN=-1851;END=59909683;STRANDS=+-:43;CIPOS=-10,9;CIEND=-10,9;CIPOS95=0,0;CIEND95=0,0;SU=43;PE=25;SR=18;ALG=PROD;AF=3.419e-05;NSAMP=1;MSQ=986.21;AC=1;AN=29246;NFAM=1	.
chr16	59924556	59924565	chr16	59924663	59924682	566699	272.35	+	+	BND	LOW	566699_1	N	N]chr16:59924673]	566699_2	N	N]chr16:59924565]	SVTYPE=BND;POS=59924565;STRANDS=++:4;IMPRECISE;CIPOS=-9,0;CIEND=-10,9;CIPOS95=-9,0;CIEND95=-1,1;MATEID=566699_2;EVENT=566699;SU=4;PE=2;SR=2;ALG=PROD;AF=0.0004105;NSAMP=10;MSQ=21.17;AC=12;AN=29236;NFAM=10	SVTYPE=BND;POS=59924673;STRANDS=++:4;IMPRECISE;CIPOS=-10,9;CIEND=-9,0;CIPOS95=-1,1;CIEND95=-9,0;MATEID=566699_1;EVENT=566699;SECONDARY;SU=4;PE=2;SR=2;ALG=PROD;AF=0.0004105;NSAMP=10;MSQ=21.17;AC=12;AN=29236;NFAM=10
chr16	59928869	59928872	chr16	59929445	59929464	227860	503.25	+	-	BND	LOW	227860_1	N	N[chr16:59929456[	227860_2	N	]chr16:59928871]N	SVTYPE=BND;POS=59928871;STRANDS=+-:21;CIPOS=-2,1;CIEND=-10,9;CIPOS95=0,0;CIEND95=0,0;MATEID=227860_2;EVENT=227860;SU=21;PE=9;SR=12;ALG=PROD;AF=0.0001026;NSAMP=3;MSQ=155.43;RECLASSIFIED;AC=3;AN=29246;NFAM=3	SVTYPE=BND;POS=59929456;STRANDS=+-:21;CIPOS=-10,9;CIEND=-2,1;CIPOS95=0,0;CIEND95=0,0;MATEID=227860_1;EVENT=227860;SECONDARY;SU=21;PE=9;SR=12;ALG=PROD;AF=0.0001026;NSAMP=3;MSQ=155.43;RECLASSIFIED;AC=3;AN=29246;NFAM=3
chr16	59931499	59931516	chr20	40718086	40718103	37586	26.87	+	+	BND	LOW	37586_1	N	N]chr20:40718096]	37586_2	N	N]chr16:59931509]	SVTYPE=BND;POS=59931509;STRANDS=++:4;IMPRECISE;CIPOS=-10,7;CIEND=-10,7;CIPOS95=-2,0;CIEND95=-2,0;MATEID=37586_2;EVENT=37586;SU=4;PE=0;SR=4;ALG=PROD;AF=3.419e-05;NSAMP=1;MSQ=26.87;AC=1;AN=29246;NFAM=1	SVTYPE=BND;POS=40718096;STRANDS=++:4;IMPRECISE;CIPOS=-10,7;CIEND=-10,7;CIPOS95=-2,0;CIEND95=-2,0;MATEID=37586_1;EVENT=37586;SECONDARY;SU=4;PE=0;SR=4;ALG=PROD;AF=3.419e-05;NSAMP=1;MSQ=26.87;AC=1;AN=29246;NFAM=1
chr16	59953229	59953232	chr16	59960206	59960210	227861	13654.6	+	-	BND	PASS	227861_1	N	N[chr16:59960210[	227861_2	N	]chr16:59953231]N	SVTYPE=BND;POS=59953231;STRANDS=+-:603;CIPOS=-2,1;CIEND=-3,1;CIPOS95=0,0;CIEND95=0,0;MATEID=227861_2;EVENT=227861;SU=603;PE=354;SR=249;ALG=PROD;AF=0.0008206;NSAMP=24;MSQ=442.17;RECLASSIFIED;AC=24;AN=29246;NFAM=23	SVTYPE=BND;POS=59960210;STRANDS=+-:603;CIPOS=-3,1;CIEND=-2,1;CIPOS95=0,0;CIEND95=0,0;MATEID=227861_1;EVENT=227861;SECONDARY;SU=603;PE=354;SR=249;ALG=PROD;AF=0.0008206;NSAMP=24;MSQ=442.17;RECLASSIFIED;AC=24;AN=29246;NFAM=23
chr16	59959938	59959995	chr16	59960022	59960079	227862	288.77	+	-	BND	LOW	227862_1	N	N[chr16:59960052[	227862_2	N	]chr16:59959967]N	SVTYPE=BND;POS=59959967;STRANDS=+-:26;CIPOS=-29,28;CIEND=-29,28;CIPOS95=0,0;CIEND95=0,0;MATEID=227862_2;EVENT=227862;SU=26;PE=0;SR=26;ALG=PROD;AF=0.0002393;NSAMP=7;MSQ=32.5;RECLASSIFIED;AC=7;AN=29246;NFAM=7	SVTYPE=BND;POS=59960052;STRANDS=+-:26;CIPOS=-29,28;CIEND=-29,28;CIPOS95=0,0;CIEND95=0,0;MATEID=227862_1;EVENT=227862;SECONDARY;SU=26;PE=0;SR=26;ALG=PROD;AF=0.0002393;NSAMP=7;MSQ=32.5;RECLASSIFIED;AC=7;AN=29246;NFAM=7
chr16	59971197	59971216	chr16	59974083	59974102	227864	746.5	+	-	DEL	PASS	227864	N	<DEL>	.	.	.	SVTYPE=DEL;POS=59971207;SVLEN=-2886;END=59974093;STRANDS=+-:29;CIPOS=-10,9;CIEND=-10,9;CIPOS95=0,0;CIEND95=0,0;SU=29;PE=14;SR=15;ALG=PROD;AF=3.419e-05;NSAMP=1;MSQ=746.5;AC=1;AN=29246;NFAM=1	.
chr16	59989752	59989769	chrX	50825313	50825330	37997	11.03	-	-	BND	LOW	37997_1	N	[chrX:50825323[N	37997_2	N	[chr16:59989762[N	SVTYPE=BND;POS=59989762;STRANDS=--:4;CIPOS=-9,8;CIEND=-9,8;CIPOS95=0,0;CIEND95=0,0;MATEID=37997_2;EVENT=37997;SU=4;PE=0;SR=4;ALG=PROD;AF=3.419e-05;NSAMP=1;MSQ=6.83;AC=1;AN=29246;NFAM=1	SVTYPE=BND;POS=50825323;STRANDS=--:4;CIPOS=-9,8;CIEND=-9,8;CIPOS95=0,0;CIEND95=0,0;MATEID=37997_1;EVENT=37997;SECONDARY;SU=4;PE=0;SR=4;ALG=PROD;AF=3.419e-05;NSAMP=1;MSQ=6.83;AC=1;AN=29246;NFAM=1
chr16	59998189	59998189	chr16	59998492	59998492	227865	2.02265e+07	+	-	MEI	PASS	227865	N	<DEL:ME:SINE|Alu|AluY>	.	.	.	SVTYPE=MEI;POS=59998189;SVLEN=-303;END=59998492;STRANDS=+-:423270;CIPOS=0,0;CIEND=0,0;CIPOS95=0,0;CIEND95=0,0;SU=423270;PE=49920;SR=373350;AF=0.7317;NSAMP=13767;MSQ=876.67;MEDGQR=3.68;Q10GQR=0.64;AC=21400;AN=29246;NFAM=12722	.
chr16	59999124	59999136	chr16	59999360	59999372	227866	3728.74	+	-	BND	PASS	227866_1	N	N[chr16:59999367[	227866_2	N	]chr16:59999131]N	SVTYPE=BND;POS=59999131;STRANDS=+-:50;CIPOS=-7,5;CIEND=-6,6;CIPOS95=0,0;CIEND95=0,0;MATEID=227866_2;EVENT=227866;SU=50;PE=5;SR=45;ALG=PROD;AF=0.0002735;NSAMP=8;MSQ=276.8;RECLASSIFIED;AC=8;AN=29246;NFAM=8	SVTYPE=BND;POS=59999367;STRANDS=+-:50;CIPOS=-6,6;CIEND=-7,5;CIPOS95=0,0;CIEND95=0,0;MATEID=227866_1;EVENT=227866;SECONDARY;SU=50;PE=5;SR=45;ALG=PROD;AF=0.0002735;NSAMP=8;MSQ=276.8;RECLASSIFIED;AC=8;AN=29246;NFAM=8
chr16	60004890	60005310	chr16	60005464	60005487	566700	110.86	+	+	INV	LOW	566700	N	<INV>	.	.	.	SVTYPE=INV;POS=60005301;SVLEN=177;END=60005478;STRANDS=++:1,--:3;IMPRECISE;CIPOS=-411,9;CIEND=-14,9;CIPOS95=-150,1;CIEND95=-14,0;SU=4;PE=4;SR=0;ALG=PROD;AF=0.0001368;NSAMP=4;MSQ=23.58;AC=4;AN=29246;NFAM=4	.
chr16	60028574	60028775	chr16	60028852	60029008	566703	500309.0	+	+	INV	LOW	566703	N	<INV>	.	.	.	SVTYPE=INV;POS=60028726;SVLEN=146;END=60028872;STRANDS=++:10,--:18;IMPRECISE;CIPOS=-152,49;CIEND=-20,136;CIPOS95=-99,49;CIEND95=-20,75;SU=28;PE=27;SR=1;ALG=SUM;AF=0.1816;NSAMP=4964;MSQ=56.6;RETAINED;AC=5312;AN=29246;NFAM=4707	.
chr16	60028759	60028790	chr16	60028995	60029052	227871	1.18234e+06	+	-	DEL	PASS	227871	N	<DEL>	.	.	.	SVTYPE=DEL;POS=60028761;SVLEN=-264;END=60029025;STRANDS=+-:9;IMPRECISE;CIPOS=-2,29;CIEND=-30,27;CIPOS95=-2,29;CIEND95=-1,1;SU=9;PE=5;SR=4;ALG=PROD;AF=0.18;NSAMP=34;MSQ=100.9;RETAINED;MEDGQR=1.85;Q10GQR=1.07;AC=36;AN=200;NFAM=34	.
chr16	60036103	60036160	chr16	60036415	60036472	483694	301.23	-	+	DUP	PASS	483694	N	<DUP>	.	.	.	SVTYPE=DUP;POS=60036132;SVLEN=312;END=60036444;STRANDS=-+:18;CIPOS=-29,28;CIEND=-29,28;CIPOS95=0,0;CIEND95=0,0;SU=18;PE=0;SR=18;ALG=PROD;AF=6.839e-05;NSAMP=2;MSQ=101.73;AC=2;AN=29246;NFAM=2	.
chr16	60047207	60047208	chr16	60064657	60064657	227872	192545.0	+	-	DEL	PASS	227872	N	<DEL>	.	.	.	SVTYPE=DEL;POS=60047207;SVLEN=-17450;END=60064657;STRANDS=+-:7366;CIPOS=0,1;CIEND=0,0;CIPOS95=0,0;CIEND95=0,0;SU=7366;PE=5821;SR=1545;ALG=PROD;AF=0.00701;NSAMP=201;MSQ=404.24;AC=205;AN=29246;NFAM=193	.
chr16	60053437	60053450	chr16	60059842	60059861	227873	431.1	+	-	DEL	PASS	227873	N	<DEL>	.	.	.	SVTYPE=DEL;POS=60053441;SVLEN=-6411;END=60059852;STRANDS=+-:17;IMPRECISE;CIPOS=-4,9;CIEND=-10,9;CIPOS95=-1,1;CIEND95=-1,0;SU=17;PE=14;SR=3;ALG=PROD;AF=3.42e-05;NSAMP=1;MSQ=413.54;AC=1;AN=29240;NFAM=1	.
chr16	60082099	60082512	chr16	62981471	62981987	566705	1413.41	+	+	BND	LOW	566705_1	N	N]chr16:62981496]	566705_2	N	N]chr16:60082116]	SVTYPE=BND;POS=60082116;STRANDS=++:21;IMPRECISE;CIPOS=-17,396;CIEND=-25,491;CIPOS95=-17,75;CIEND95=-25,97;MATEID=566705_2;EVENT=566705;SU=21;PE=21;SR=0;ALG=PROD;AF=0.001641;NSAMP=48;MSQ=27.1;AC=48;AN=29246;NFAM=48	SVTYPE=BND;POS=62981496;STRANDS=++:21;IMPRECISE;CIPOS=-25,491;CIEND=-17,396;CIPOS95=-25,97;CIEND95=-17,75;MATEID=566705_1;EVENT=566705;SECONDARY;SU=21;PE=21;SR=0;ALG=PROD;AF=0.001641;NSAMP=48;MSQ=27.1;AC=48;AN=29246;NFAM=48
chr16	60093530	60093544	chr16	60093761	60093771	483695	455.2	-	+	BND	LOW	483695_1	N	]chr16:60093767]N	483695_2	N	N[chr16:60093539[	SVTYPE=BND;POS=60093539;STRANDS=-+:70;CIPOS=-8,6;CIEND=-6,4;CIPOS95=0,0;CIEND95=0,0;MATEID=483695_2;EVENT=483695;SU=70;PE=0;SR=70;ALG=PROD;AF=0.0002393;NSAMP=7;MSQ=54.13;RECLASSIFIED;AC=7;AN=29246;NFAM=7	SVTYPE=BND;POS=60093767;STRANDS=-+:70;CIPOS=-6,4;CIEND=-8,6;CIPOS95=0,0;CIEND95=0,0;MATEID=483695_1;EVENT=483695;SECONDARY;SU=70;PE=0;SR=70;ALG=PROD;AF=0.0002393;NSAMP=7;MSQ=54.13;RECLASSIFIED;AC=7;AN=29246;NFAM=7
chr16	60094976	60094983	chr16	60095040	60095047	227877	251.92	+	-	BND	PASS	227877_1	N	N[chr16:60095045[	227877_2	N	]chr16:60094980]N	SVTYPE=BND;POS=60094980;STRANDS=+-:9;CIPOS=-4,3;CIEND=-4,3;CIPOS95=0,0;CIEND95=0,0;MATEID=227877_2;EVENT=227877;SU=9;PE=0;SR=9;ALG=PROD;AF=3.419e-05;NSAMP=1;MSQ=251.8;RECLASSIFIED;AC=1;AN=29246;NFAM=1	SVTYPE=BND;POS=60095045;STRANDS=+-:9;CIPOS=-4,3;CIEND=-4,3;CIPOS95=0,0;CIEND95=0,0;MATEID=227877_1;EVENT=227877;SECONDARY;SU=9;PE=0;SR=9;ALG=PROD;AF=3.419e-05;NSAMP=1;MSQ=251.8;RECLASSIFIED;AC=1;AN=29246;NFAM=1
chr16	60098349	60098351	chr16	77500039	77500044	566707	341.59	+	+	INV	PASS	566707	N	<INV>	.	.	.	SVTYPE=INV;POS=60098351;SVLEN=17401691;END=77500042;STRANDS=++:10,--:17;CIPOS=-2,0;CIEND=-3,2;CIPOS95=0,0;CIEND95=0,0;SU=27;PE=12;SR=15;ALG=PROD;AF=3.419e-05;NSAMP=1;MSQ=341.59;AC=1;AN=29246;NFAM=1	.
chr16	60119337	60119598	chr16	60120059	60120499	227878	314.73	+	-	DEL	PASS	227878	N	<DEL>	.	.	.	SVTYPE=DEL;POS=60119347;SVLEN=-1146;END=60120493;STRANDS=+-:9;IMPRECISE;CIPOS=-10,251;CIEND=-434,6;CIPOS95=-3,59;CIEND95=-79,0;SU=9;PE=9;SR=0;ALG=PROD;AF=3.419e-05;NSAMP=1;MSQ=314.73;AC=1;AN=29246;NFAM=1	.
chr16	60122147	60122166	chr16	60122472	60122491	227879	145.24	+	-	BND	LOW	227879_1	N	N[chr16:60122483[	227879_2	N	]chr16:60122157]N	SVTYPE=BND;POS=60122157;STRANDS=+-:5;CIPOS=-10,9;CIEND=-10,9;CIPOS95=0,0;CIEND95=0,0;MATEID=227879_2;EVENT=227879;SU=5;PE=0;SR=5;ALG=PROD;AF=0.0003077;NSAMP=9;MSQ=12.91;RECLASSIFIED;AC=9;AN=29246;NFAM=9	SVTYPE=BND;POS=60122483;STRANDS=+-:5;CIPOS=-10,9;CIEND=-10,9;CIPOS95=0,0;CIEND95=0,0;MATEID=227879_1;EVENT=227879;SECONDARY;SU=5;PE=0;SR=5;ALG=PROD;AF=0.0003077;NSAMP=9;MSQ=12.91;RECLASSIFIED;AC=9;AN=29246;NFAM=9
chr16	60123067	60123070	chr16	60145581	60145600	227880	587.57	+	-	DEL	PASS	227880	N	<DEL>	.	.	.	SVTYPE=DEL;POS=60123069;SVLEN=-22522;END=60145591;STRANDS=+-:25;CIPOS=-2,1;CIEND=-10,9;CIPOS95=0,0;CIEND95=0,0;SU=25;PE=11;SR=14;ALG=PROD;AF=3.419e-05;NSAMP=1;MSQ=587.57;AC=1;AN=29246;NFAM=1	.
chr16	60128829	60128838	chr16	60128909	60128918	227881	215.82	+	-	BND	LOW	227881_1	N	N[chr16:60128915[	227881_2	N	]chr16:60128834]N	SVTYPE=BND;POS=60128834;STRANDS=+-:7;CIPOS=-5,4;CIEND=-5,4;CIPOS95=0,0;CIEND95=0,0;MATEID=227881_2;EVENT=227881;SU=7;PE=0;SR=7;ALG=PROD;AF=3.419e-05;NSAMP=1;MSQ=215.73;RECLASSIFIED;AC=1;AN=29246;NFAM=1	SVTYPE=BND;POS=60128915;STRANDS=+-:7;CIPOS=-5,4;CIEND=-5,4;CIPOS95=0,0;CIEND95=0,0;MATEID=227881_1;EVENT=227881;SECONDARY;SU=7;PE=0;SR=7;ALG=PROD;AF=3.419e-05;NSAMP=1;MSQ=215.73;RECLASSIFIED;AC=1;AN=29246;NFAM=1
chr16	60140810	60140827	chr19	6577493	6577510	37140	32192.0	+	+	BND	LOW	37140_1	N	N]chr19:6577502]	37140_2	N	N]chr16:60140819]	SVTYPE=BND;POS=60140819;STRANDS=++:4;CIPOS=-9,8;CIEND=-9,8;CIPOS95=0,0;CIEND95=0,0;MATEID=37140_2;EVENT=37140;SU=4;PE=0;SR=4;ALG=PROD;AF=0.02192;NSAMP=641;MSQ=29.39;AC=641;AN=29246;NFAM=627	SVTYPE=BND;POS=6577502;STRANDS=++:4;CIPOS=-9,8;CIEND=-9,8;CIPOS95=0,0;CIEND95=0,0;MATEID=37140_1;EVENT=37140;SECONDARY;SU=4;PE=0;SR=4;ALG=PROD;AF=0.02192;NSAMP=641;MSQ=29.39;AC=641;AN=29246;NFAM=627
chr16	60150210	60150262	chr16	60152505	60152564	227882	659.39	+	-	DEL	PASS	227882	N	<DEL>	.	.	.	SVTYPE=DEL;POS=60150236;SVLEN=-2299;END=60152535;STRANDS=+-:31;CIPOS=-26,26;CIEND=-30,29;CIPOS95=0,0;CIEND95=0,0;SU=31;PE=20;SR=11;ALG=PROD;AF=6.839e-05;NSAMP=2;MSQ=329.69;AC=2;AN=29246;NFAM=2	.
chr16	60170515	60170534	chr16	60170874	60170893	227883	1168.45	+	-	BND	LOW	227883_1	N	N[chr16:60170885[	227883_2	N	]chr16:60170525]N	SVTYPE=BND;POS=60170525;STRANDS=+-:10;IMPRECISE;CIPOS=-10,9;CIEND=-10,9;CIPOS95=-1,1;CIEND95=-1,0;MATEID=227883_2;EVENT=227883;SU=10;PE=7;SR=3;ALG=PROD;AF=0.000889;NSAMP=26;MSQ=28.9;RECLASSIFIED;AC=26;AN=29246;NFAM=26	SVTYPE=BND;POS=60170885;STRANDS=+-:10;IMPRECISE;CIPOS=-10,9;CIEND=-10,9;CIPOS95=-1,0;CIEND95=-1,1;MATEID=227883_1;EVENT=227883;SECONDARY;SU=10;PE=7;SR=3;ALG=PROD;AF=0.000889;NSAMP=26;MSQ=28.9;RECLASSIFIED;AC=26;AN=29246;NFAM=26
chr16	60187431	60187445	chr16	60187606	60187620	483697	504.04	-	+	DUP	PASS	483697	N	<DUP>	.	.	.	SVTYPE=DUP;POS=60187437;SVLEN=177;END=60187614;STRANDS=-+:51;CIPOS=-6,8;CIEND=-8,6;CIPOS95=0,0;CIEND95=0,0;SU=51;PE=0;SR=51;ALG=PROD;AF=0.0001026;NSAMP=3;MSQ=62.72;AC=3;AN=29246;NFAM=3	.
chr16	60221632	60221689	chr16	60221935	60221992	227887	656.48	+	-	BND	LOW	227887_1	N	N[chr16:60221965[	227887_2	N	]chr16:60221661]N	SVTYPE=BND;POS=60221661;STRANDS=+-:12;CIPOS=-29,28;CIEND=-29,28;CIPOS95=0,0;CIEND95=0,0;MATEID=227887_2;EVENT=227887;SU=12;PE=0;SR=12;ALG=PROD;AF=0.0005813;NSAMP=17;MSQ=29.62;RECLASSIFIED;AC=17;AN=29246;NFAM=17	SVTYPE=BND;POS=60221965;STRANDS=+-:12;CIPOS=-29,28;CIEND=-29,28;CIPOS95=0,0;CIEND95=0,0;MATEID=227887_1;EVENT=227887;SECONDARY;SU=12;PE=0;SR=12;ALG=PROD;AF=0.0005813;NSAMP=17;MSQ=29.62;RECLASSIFIED;AC=17;AN=29246;NFAM=17
chr16	60224227	60224564	chrX	11714570	11714916	37899	200.03	+	+	BND	LOW	37899_1	N	N]chrX:11714576]	37899_2	N	N]chr16:60224235]	SVTYPE=BND;POS=60224235;STRANDS=++:13;IMPRECISE;CIPOS=-8,329;CIEND=-6,340;CIPOS95=0,59;CIEND95=0,61;MATEID=37899_2;EVENT=37899;SU=13;PE=13;SR=0;ALG=PROD;AF=6.839e-05;NSAMP=2;MSQ=5.73;AC=2;AN=29246;NFAM=2	SVTYPE=BND;POS=11714576;STRANDS=++:13;IMPRECISE;CIPOS=-6,340;CIEND=-8,329;CIPOS95=0,61;CIEND95=0,59;MATEID=37899_1;EVENT=37899;SECONDARY;SU=13;PE=13;SR=0;ALG=PROD;AF=6.839e-05;NSAMP=2;MSQ=5.73;AC=2;AN=29246;NFAM=2
chr16	60235170	60235188	chr16	60235241	60235258	227890	6708.41	+	-	BND	LOW	227890_1	N	N[chr16:60235248[	227890_2	N	]chr16:60235175]N	SVTYPE=BND;POS=60235175;STRANDS=+-:34;CIPOS=-5,13;CIEND=-6,11;CIPOS95=0,0;CIEND95=0,0;MATEID=227890_2;EVENT=227890;SU=34;PE=1;SR=33;ALG=PROD;AF=0.001878;NSAMP=33;MSQ=49.69;RECLASSIFIED;AC=53;AN=28220;NFAM=33	SVTYPE=BND;POS=60235248;STRANDS=+-:34;CIPOS=-6,11;CIEND=-5,13;CIPOS95=0,0;CIEND95=0,0;MATEID=227890_1;EVENT=227890;SECONDARY;SU=34;PE=1;SR=33;ALG=PROD;AF=0.001878;NSAMP=33;MSQ=49.69;RECLASSIFIED;AC=53;AN=28220;NFAM=33
chr16	60239847	60239864	chrX	76948833	76948850	38048	4.75	-	+	BND	LOW	38048_1	N	]chrX:76948843]N	38048_2	N	N[chr16:60239857[	SVTYPE=BND;POS=60239857;STRANDS=-+:4;IMPRECISE;CIPOS=-9,8;CIEND=-10,7;CIPOS95=0,0;CIEND95=-2,0;MATEID=38048_2;EVENT=38048;SU=4;PE=0;SR=4;ALG=PROD;AF=3.419e-05;NSAMP=1;MSQ=4.64;AC=1;AN=29246;NFAM=1	SVTYPE=BND;POS=76948843;STRANDS=-+:4;IMPRECISE;CIPOS=-10,7;CIEND=-9,8;CIPOS95=-2,0;CIEND95=0,0;MATEID=38048_1;EVENT=38048;SECONDARY;SU=4;PE=0;SR=4;ALG=PROD;AF=3.419e-05;NSAMP=1;MSQ=4.64;AC=1;AN=29246;NFAM=1
chr16	60315633	60315638	chr16	60316859	60316865	566709	290.39	-	-	BND	PASS	566709_1	N	[chr16:60316864[N	566709_2	N	[chr16:60315638[N	SVTYPE=BND;POS=60315638;STRANDS=--:21;CIPOS=-4,1;CIEND=-4,2;CIPOS95=0,0;CIEND95=0,0;MATEID=566709_2;EVENT=566709;SU=21;PE=13;SR=8;ALG=PROD;AF=3.419e-05;NSAMP=1;MSQ=290.36;AC=1;AN=29246;NFAM=1	SVTYPE=BND;POS=60316864;STRANDS=--:21;CIPOS=-4,2;CIEND=-4,1;CIPOS95=0,0;CIEND95=0,0;MATEID=566709_1;EVENT=566709;SECONDARY;SU=21;PE=13;SR=8;ALG=PROD;AF=3.419e-05;NSAMP=1;MSQ=290.36;AC=1;AN=29246;NFAM=1
chr16	60316096	60316115	chr16	60316860	60316865	566710	398.01	+	+	BND	PASS	566710_1	N	N]chr16:60316863]	566710_2	N	N]chr16:60316106]	SVTYPE=BND;POS=60316106;STRANDS=++:27;CIPOS=-10,9;CIEND=-3,2;CIPOS95=0,0;CIEND95=0,0;MATEID=566710_2;EVENT=566710;SU=27;PE=17;SR=10;ALG=PROD;AF=3.419e-05;NSAMP=1;MSQ=395.19;AC=1;AN=29246;NFAM=1	SVTYPE=BND;POS=60316863;STRANDS=++:27;CIPOS=-3,2;CIEND=-10,9;CIPOS95=0,0;CIEND95=0,0;MATEID=566710_1;EVENT=566710;SECONDARY;SU=27;PE=17;SR=10;ALG=PROD;AF=3.419e-05;NSAMP=1;MSQ=395.19;AC=1;AN=29246;NFAM=1
chr16	60324260	60324263	chr16	60325046	60325065	227894	764.47	+	-	DEL	PASS	227894	N	<DEL>	.	.	.	SVTYPE=DEL;POS=60324262;SVLEN=-794;END=60325056;STRANDS=+-:29;CIPOS=-2,1;CIEND=-10,9;CIPOS95=0,0;CIEND95=0,0;SU=29;PE=17;SR=12;ALG=PROD;AF=3.419e-05;NSAMP=1;MSQ=764.47;AC=1;AN=29246;NFAM=1	.
chr16	60345288	60345347	chr16	60345348	60345407	227896	378.85	+	-	DEL	PASS	227896	N	<DEL>	.	.	.	SVTYPE=DEL;POS=60345318;SVLEN=-60;END=60345378;STRANDS=+-:15;CIPOS=-30,29;CIEND=-30,29;CIPOS95=0,0;CIEND95=0,0;SU=15;PE=0;SR=15;ALG=PROD;AF=6.839e-05;NSAMP=2;MSQ=187.36;AC=2;AN=29246;NFAM=2	.
chr16	60350251	60350268	chr16	60372284	60372301	483699	3156.18	-	+	BND	PASS	483699_1	N	]chr16:60372294]N	483699_2	N	N[chr16:60350260[	SVTYPE=BND;POS=60350260;STRANDS=-+:309;CIPOS=-8,9;CIEND=-10,7;CIPOS95=0,0;CIEND95=0,0;MATEID=483699_2;EVENT=483699;SU=309;PE=170;SR=139;ALG=PROD;AF=0.0003419;NSAMP=10;MSQ=275.37;RECLASSIFIED;AC=10;AN=29246;NFAM=10	SVTYPE=BND;POS=60372294;STRANDS=-+:309;CIPOS=-10,7;CIEND=-8,9;CIPOS95=0,0;CIEND95=0,0;MATEID=483699_1;EVENT=483699;SECONDARY;SU=309;PE=170;SR=139;ALG=PROD;AF=0.0003419;NSAMP=10;MSQ=275.37;RECLASSIFIED;AC=10;AN=29246;NFAM=10
chr16	60378954	60378973	chr16	60383290	60383297	227897	1082.15	+	-	DEL	PASS	227897	N	<DEL>	.	.	.	SVTYPE=DEL;POS=60378964;SVLEN=-4332;END=60383296;STRANDS=+-:30;CIPOS=-10,9;CIEND=-6,1;CIPOS95=0,0;CIEND95=0,0;SU=30;PE=24;SR=6;ALG=PROD;AF=3.419e-05;NSAMP=1;MSQ=1082.15;AC=1;AN=29246;NFAM=1	.
chr16	60378954	60378973	chr16	60383706	60383725	566711	206.52	+	+	BND	LOW	566711_1	N	N]chr16:60383716]	566711_2	N	N]chr16:60378964]	SVTYPE=BND;POS=60378964;STRANDS=++:8;CIPOS=-10,9;CIEND=-10,9;CIPOS95=0,0;CIEND95=0,0;MATEID=566711_2;EVENT=566711;SU=8;PE=0;SR=8;ALG=PROD;AF=3.419e-05;NSAMP=1;MSQ=206.52;AC=1;AN=29246;NFAM=1	SVTYPE=BND;POS=60383716;STRANDS=++:8;CIPOS=-10,9;CIEND=-10,9;CIPOS95=0,0;CIEND95=0,0;MATEID=566711_1;EVENT=566711;SECONDARY;SU=8;PE=0;SR=8;ALG=PROD;AF=3.419e-05;NSAMP=1;MSQ=206.52;AC=1;AN=29246;NFAM=1
chr16	60412362	60412418	chr16	60420007	60420060	227898	866.0	+	-	DEL	PASS	227898	N	<DEL>	.	.	.	SVTYPE=DEL;POS=60412389;SVLEN=-7648;END=60420037;STRANDS=+-:42;CIPOS=-27,29;CIEND=-30,23;CIPOS95=0,0;CIEND95=0,0;SU=42;PE=31;SR=11;ALG=PROD;AF=6.839e-05;NSAMP=2;MSQ=118.34;AC=2;AN=29246;NFAM=2	.
chr16	60420986	60420993	chr16	60426561	60426567	227899	443.67	+	-	DEL	PASS	227899	N	<DEL>	.	.	.	SVTYPE=DEL;POS=60420990;SVLEN=-5575;END=60426565;STRANDS=+-:19;CIPOS=-4,3;CIEND=-4,2;CIPOS95=0,0;CIEND95=0,0;SU=19;PE=10;SR=9;ALG=PROD;AF=3.419e-05;NSAMP=1;MSQ=443.67;AC=1;AN=29246;NFAM=1	.
chr16	60432823	60432823	chr16	60433526	60433526	227900	560352.0	+	-	DEL	PASS	227900	N	<DEL>	.	.	.	SVTYPE=DEL;POS=60432823;SVLEN=-703;END=60433526;STRANDS=+-:23189;CIPOS=0,0;CIEND=0,0;CIPOS95=0,0;CIEND95=0,0;SU=23189;PE=12690;SR=10499;ALG=PROD;AF=0.03009;NSAMP=857;MSQ=509.62;MEDGQR=4.57;Q10GQR=4.27;AC=880;AN=29246;NFAM=824	.
chr16	60433779	60433793	chr16	60433877	60433936	227901	823.95	+	-	DEL	PASS	227901	N	<DEL>	.	.	.	SVTYPE=DEL;POS=60433786;SVLEN=-121;END=60433907;STRANDS=+-:36;CIPOS=-7,7;CIEND=-30,29;CIPOS95=0,0;CIEND95=0,0;SU=36;PE=0;SR=36;ALG=PROD;AF=0.000171;NSAMP=5;MSQ=164.79;AC=5;AN=29246;NFAM=5	.
chr16	60454280	60454324	chr20	36396322	36396372	37565	588964.0	-	+	BND	LOW	37565_1	N	]chr20:36396348]N	37565_2	N	N[chr16:60454304[	SVTYPE=BND;POS=60454304;STRANDS=-+:23;CIPOS=-23,21;CIEND=-26,24;CIPOS95=0,0;CIEND95=0,0;MATEID=37565_2;EVENT=37565;SU=23;PE=6;SR=17;ALG=PROD;AF=0.2191;NSAMP=6224;MSQ=60.49;AC=6408;AN=29246;NFAM=5940	SVTYPE=BND;POS=36396348;STRANDS=-+:23;CIPOS=-26,24;CIEND=-23,21;CIPOS95=0,0;CIEND95=0,0;MATEID=37565_1;EVENT=37565;SECONDARY;SU=23;PE=6;SR=17;ALG=PROD;AF=0.2191;NSAMP=6224;MSQ=60.49;AC=6408;AN=29246;NFAM=5940
chr16	60466232	60466235	chr16	60478184	60478188	227902	559.77	+	-	DEL	PASS	227902	N	<DEL>	.	.	.	SVTYPE=DEL;POS=60466234;SVLEN=-11953;END=60478187;STRANDS=+-:25;CIPOS=-2,1;CIEND=-3,1;CIPOS95=0,0;CIEND95=0,0;SU=25;PE=13;SR=12;ALG=PROD;AF=3.419e-05;NSAMP=1;MSQ=557.51;AC=1;AN=29246;NFAM=1	.
chr16	60494768	60494785	chr16	60494839	60494857	227903	1541.16	+	-	BND	PASS	227903_1	N	N[chr16:60494849[	227903_2	N	]chr16:60494777]N	SVTYPE=BND;POS=60494777;STRANDS=+-:46;CIPOS=-9,8;CIEND=-9,9;CIPOS95=0,0;CIEND95=0,0;MATEID=227903_2;EVENT=227903;SU=46;PE=0;SR=46;ALG=PROD;AF=3.419e-05;NSAMP=1;MSQ=104.89;RECLASSIFIED;AC=1;AN=29246;NFAM=1	SVTYPE=BND;POS=60494849;STRANDS=+-:46;CIPOS=-9,9;CIEND=-9,8;CIPOS95=0,0;CIEND95=0,0;MATEID=227903_1;EVENT=227903;SECONDARY;SU=46;PE=0;SR=46;ALG=PROD;AF=3.419e-05;NSAMP=1;MSQ=104.89;RECLASSIFIED;AC=1;AN=29246;NFAM=1
chr16	60500193	60500197	chr16	60502931	60502947	227904	886.04	+	-	DEL	PASS	227904	N	<DEL>	.	.	.	SVTYPE=DEL;POS=60500196;SVLEN=-2742;END=60502938;STRANDS=+-:37;CIPOS=-3,1;CIEND=-7,9;CIPOS95=0,0;CIEND95=0,0;SU=37;PE=21;SR=16;ALG=PROD;AF=3.419e-05;NSAMP=1;MSQ=869.3;AC=1;AN=29246;NFAM=1	.
chr16	60503424	60503443	chr16	60503530	60503549	227905	208.82	+	-	BND	LOW	227905_1	N	N[chr16:60503541[	227905_2	N	]chr16:60503434]N	SVTYPE=BND;POS=60503434;STRANDS=+-:8;CIPOS=-10,9;CIEND=-10,9;CIPOS95=0,0;CIEND95=0,0;MATEID=227905_2;EVENT=227905;SU=8;PE=0;SR=8;ALG=PROD;AF=3.421e-05;NSAMP=1;MSQ=170.7;RECLASSIFIED;AC=1;AN=29232;NFAM=1	SVTYPE=BND;POS=60503541;STRANDS=+-:8;CIPOS=-10,9;CIEND=-10,9;CIPOS95=0,0;CIEND95=0,0;MATEID=227905_1;EVENT=227905;SECONDARY;SU=8;PE=0;SR=8;ALG=PROD;AF=3.421e-05;NSAMP=1;MSQ=170.7;RECLASSIFIED;AC=1;AN=29232;NFAM=1
chr16	60511838	60511843	chr16	60511916	60511921	227906	3111.26	+	-	BND	PASS	227906_1	N	N[chr16:60511920[	227906_2	N	]chr16:60511841]N	SVTYPE=BND;POS=60511841;STRANDS=+-:119;CIPOS=-3,2;CIEND=-3,2;CIPOS95=0,0;CIEND95=0,0;MATEID=227906_2;EVENT=227906;SU=119;PE=2;SR=117;ALG=PROD;AF=0.0002393;NSAMP=7;MSQ=262.03;RECLASSIFIED;AC=7;AN=29246;NFAM=7	SVTYPE=BND;POS=60511920;STRANDS=+-:119;CIPOS=-3,2;CIEND=-3,2;CIPOS95=0,0;CIEND95=0,0;MATEID=227906_1;EVENT=227906;SECONDARY;SU=119;PE=2;SR=117;ALG=PROD;AF=0.0002393;NSAMP=7;MSQ=262.03;RECLASSIFIED;AC=7;AN=29246;NFAM=7
chr16	60514917	60514924	chr16	60529401	60529420	227907	428.65	+	-	BND	LOW	227907_1	N	N[chr16:60529412[	227907_2	N	]chr16:60514921]N	SVTYPE=BND;POS=60514921;STRANDS=+-:18;CIPOS=-4,3;CIEND=-10,9;CIPOS95=0,0;CIEND95=0,0;MATEID=227907_2;EVENT=227907;SU=18;PE=9;SR=9;ALG=PROD;AF=6.839e-05;NSAMP=2;MSQ=214.23;RECLASSIFIED;AC=2;AN=29246;NFAM=2	SVTYPE=BND;POS=60529412;STRANDS=+-:18;CIPOS=-10,9;CIEND=-4,3;CIPOS95=0,0;CIEND95=0,0;MATEID=227907_1;EVENT=227907;SECONDARY;SU=18;PE=9;SR=9;ALG=PROD;AF=6.839e-05;NSAMP=2;MSQ=214.23;RECLASSIFIED;AC=2;AN=29246;NFAM=2
chr16	60521545	60521545	chr16	60539003	60539003	227908	398745.0	+	-	DEL	PASS	227908	N	<DEL>	.	.	.	SVTYPE=DEL;POS=60521545;SVLEN=-17458;END=60539003;STRANDS=+-:16707;CIPOS=0,0;CIEND=0,0;CIPOS95=0,0;CIEND95=0,0;SU=16707;PE=9491;SR=7216;ALG=PROD;AF=0.01145;NSAMP=331;MSQ=594.67;MEDGQR=4.47;Q10GQR=4.35;AC=335;AN=29246;NFAM=314	.
chr16	60529180	60529235	chr16	60529390	60529436	227909	469.26	+	-	BND	LOW	227909_1	N	N[chr16:60529415[	227909_2	N	]chr16:60529210]N	SVTYPE=BND;POS=60529210;STRANDS=+-:17;CIPOS=-30,25;CIEND=-24,22;CIPOS95=0,0;CIEND95=0,0;MATEID=227909_2;EVENT=227909;SU=17;PE=2;SR=15;ALG=PROD;AF=0.0001368;NSAMP=4;MSQ=111.62;RECLASSIFIED;AC=4;AN=29238;NFAM=4	SVTYPE=BND;POS=60529415;STRANDS=+-:17;CIPOS=-24,22;CIEND=-30,25;CIPOS95=0,0;CIEND95=0,0;MATEID=227909_1;EVENT=227909;SECONDARY;SU=17;PE=2;SR=15;ALG=PROD;AF=0.0001368;NSAMP=4;MSQ=111.62;RECLASSIFIED;AC=4;AN=29238;NFAM=4
chr16	60533155	60533174	chr16	60533835	60533846	227910	411.55	+	-	DEL	PASS	227910	N	<DEL>	.	.	.	SVTYPE=DEL;POS=60533165;SVLEN=-677;END=60533842;STRANDS=+-:11;IMPRECISE;CIPOS=-10,9;CIEND=-7,4;CIPOS95=-1,3;CIEND95=-6,2;SU=11;PE=10;SR=1;ALG=PROD;AF=3.42e-05;NSAMP=1;MSQ=410.41;AC=1;AN=29238;NFAM=1	.
chr16	60543419	60543423	chr16	60547471	60547475	227911	6359.91	+	-	DEL	PASS	227911	N	<DEL>	.	.	.	SVTYPE=DEL;POS=60543421;SVLEN=-4053;END=60547474;STRANDS=+-:280;CIPOS=-2,2;CIEND=-3,1;CIPOS95=0,0;CIEND95=0,0;SU=280;PE=162;SR=118;ALG=PROD;AF=0.0001368;NSAMP=4;MSQ=422.51;AC=4;AN=29246;NFAM=4	.
chr16	60554617	60554661	chr16	60736298	60736345	566713	1822.72	+	+	INV	PASS	566713	N	<INV>	.	.	.	SVTYPE=INV;POS=60554639;SVLEN=181682;END=60736321;STRANDS=++:46,--:42;IMPRECISE;CIPOS=-22,22;CIEND=-23,24;CIPOS95=-1,1;CIEND95=-2,2;SU=88;PE=56;SR=32;ALG=PROD;AF=6.839e-05;NSAMP=2;MSQ=911.36;AC=2;AN=29246;NFAM=2	.
chr16	60567964	60567969	chr16	60568349	60568354	227912	7784.78	+	-	BND	LOW	227912_1	N	N[chr16:60568353[	227912_2	N	]chr16:60567967]N	SVTYPE=BND;POS=60567967;STRANDS=+-:223;CIPOS=-3,2;CIEND=-3,2;CIPOS95=0,0;CIEND95=0,0;MATEID=227912_2;EVENT=227912;SU=223;PE=61;SR=162;ALG=PROD;AF=0.0009916;NSAMP=29;MSQ=232.83;RECLASSIFIED;AC=29;AN=29246;NFAM=29	SVTYPE=BND;POS=60568353;STRANDS=+-:223;CIPOS=-3,2;CIEND=-3,2;CIPOS95=0,0;CIEND95=0,0;MATEID=227912_1;EVENT=227912;SECONDARY;SU=223;PE=61;SR=162;ALG=PROD;AF=0.0009916;NSAMP=29;MSQ=232.83;RECLASSIFIED;AC=29;AN=29246;NFAM=29
chr16	60576579	60576618	chr16	60576839	60576898	227913	7501.39	+	-	BND	LOW	227913_1	N	N[chr16:60576870[	227913_2	N	]chr16:60576609]N	SVTYPE=BND;POS=60576609;STRANDS=+-:20;CIPOS=-30,9;CIEND=-30,29;CIPOS95=0,0;CIEND95=0,0;MATEID=227913_2;EVENT=227913;SU=20;PE=6;SR=14;ALG=PROD;AF=0.001299;NSAMP=38;MSQ=178.14;RECLASSIFIED;AC=38;AN=29246;NFAM=37	SVTYPE=BND;POS=60576870;STRANDS=+-:20;CIPOS=-30,29;CIEND=-30,9;CIPOS95=0,0;CIEND95=0,0;MATEID=227913_1;EVENT=227913;SECONDARY;SU=20;PE=6;SR=14;ALG=PROD;AF=0.001299;NSAMP=38;MSQ=178.14;RECLASSIFIED;AC=38;AN=29246;NFAM=37
chr16	60577553	60577961	chr16	60578622	60578812	227914	5966.2	+	-	BND	LOW	227914_1	N	N[chr16:60578804[	227914_2	N	]chr16:60577563]N	SVTYPE=BND;POS=60577563;STRANDS=+-:11;IMPRECISE;CIPOS=-10,398;CIEND=-181,9;CIPOS95=-2,70;CIEND95=-55,2;MATEID=227914_2;EVENT=227914;SU=11;PE=11;SR=0;ALG=PROD;AF=0.00171;NSAMP=50;MSQ=59.87;RECLASSIFIED;AC=50;AN=29246;NFAM=49	SVTYPE=BND;POS=60578804;STRANDS=+-:11;IMPRECISE;CIPOS=-181,9;CIEND=-10,398;CIPOS95=-55,2;CIEND95=-2,70;MATEID=227914_1;EVENT=227914;SECONDARY;SU=11;PE=11;SR=0;ALG=PROD;AF=0.00171;NSAMP=50;MSQ=59.87;RECLASSIFIED;AC=50;AN=29246;NFAM=49
chr16	60577955	60577955	chr16	60579527	60579527	227915	1.32683e+06	+	-	DEL	PASS	227915	N	<DEL>	.	.	.	SVTYPE=DEL;POS=60577955;SVLEN=-1572;END=60579527;STRANDS=+-:52919;CIPOS=0,0;CIEND=0,0;CIPOS95=0,0;CIEND95=0,0;SU=52919;PE=29600;SR=23319;ALG=PROD;AF=0.06965;NSAMP=1875;MSQ=568.9;MEDGQR=4.91;Q10GQR=4.68;AC=2037;AN=29246;NFAM=1797	.
chr16	60580483	60580497	chr16	60630521	60630530	227916	755.46	+	-	DEL	PASS	227916	N	<DEL>	.	.	.	SVTYPE=DEL;POS=60580491;SVLEN=-50037;END=60630528;STRANDS=+-:10;CIPOS=-8,6;CIEND=-7,2;CIPOS95=0,0;CIEND95=0,0;SU=10;PE=5;SR=5;ALG=PROD;AF=3.419e-05;NSAMP=1;MSQ=755.46;AC=1;AN=29246;NFAM=1	.
chr16	60590593	60590596	chr16	60590750	60590753	227917	7561.15	+	-	BND	PASS	227917_1	N	N[chr16:60590753[	227917_2	N	]chr16:60590595]N	SVTYPE=BND;POS=60590595;STRANDS=+-:305;CIPOS=-2,1;CIEND=-2,1;CIPOS95=0,0;CIEND95=0,0;MATEID=227917_2;EVENT=227917;SU=305;PE=2;SR=303;ALG=PROD;AF=0.0004446;NSAMP=13;MSQ=207.96;RECLASSIFIED;AC=13;AN=29242;NFAM=13	SVTYPE=BND;POS=60590753;STRANDS=+-:305;CIPOS=-2,1;CIEND=-2,1;CIPOS95=0,0;CIEND95=0,0;MATEID=227917_1;EVENT=227917;SECONDARY;SU=305;PE=2;SR=303;ALG=PROD;AF=0.0004446;NSAMP=13;MSQ=207.96;RECLASSIFIED;AC=13;AN=29242;NFAM=13
chr16	60601040	60601046	chr16	60601401	60601407	227918	1099.47	+	-	BND	LOW	227918_1	N	N[chr16:60601406[	227918_2	N	]chr16:60601044]N	SVTYPE=BND;POS=60601044;STRANDS=+-:12;CIPOS=-4,2;CIEND=-4,2;CIPOS95=0,0;CIEND95=0,0;MATEID=227918_2;EVENT=227918;SU=12;PE=2;SR=10;ALG=PROD;AF=0.001026;NSAMP=29;MSQ=31.47;RECLASSIFIED;AC=30;AN=29244;NFAM=29	SVTYPE=BND;POS=60601406;STRANDS=+-:12;CIPOS=-4,2;CIEND=-4,2;CIPOS95=0,0;CIEND95=0,0;MATEID=227918_1;EVENT=227918;SECONDARY;SU=12;PE=2;SR=10;ALG=PROD;AF=0.001026;NSAMP=29;MSQ=31.47;RECLASSIFIED;AC=30;AN=29244;NFAM=29
chr16	60603859	60603864	chr16	60607185	60607204	227919	503.47	+	-	DEL	PASS	227919	N	<DEL>	.	.	.	SVTYPE=DEL;POS=60603862;SVLEN=-3333;END=60607195;STRANDS=+-:22;CIPOS=-3,2;CIEND=-10,9;CIPOS95=0,0;CIEND95=0,0;SU=22;PE=13;SR=9;ALG=PROD;AF=3.419e-05;NSAMP=1;MSQ=503.47;AC=1;AN=29246;NFAM=1	.
chr16	60618687	60618704	chr16	60619058	60619073	227920	244.07	+	-	BND	LOW	227920_1	N	N[chr16:60619066[	227920_2	N	]chr16:60618696]N	SVTYPE=BND;POS=60618696;STRANDS=+-:4;IMPRECISE;CIPOS=-9,8;CIEND=-7,8;CIPOS95=0,0;CIEND95=-1,3;MATEID=227920_2;EVENT=227920;SU=4;PE=0;SR=4;ALG=PROD;AF=0.0004103;NSAMP=12;MSQ=14.52;RECLASSIFIED;AC=12;AN=29246;NFAM=12	SVTYPE=BND;POS=60619066;STRANDS=+-:4;IMPRECISE;CIPOS=-7,8;CIEND=-9,8;CIPOS95=-1,3;CIEND95=0,0;MATEID=227920_1;EVENT=227920;SECONDARY;SU=4;PE=0;SR=4;ALG=PROD;AF=0.0004103;NSAMP=12;MSQ=14.52;RECLASSIFIED;AC=12;AN=29246;NFAM=12
chr16	60647346	60647391	chr16	60647456	60647501	227922	532.4	+	-	BND	LOW	227922_1	N	N[chr16:60647480[	227922_2	N	]chr16:60647369]N	SVTYPE=BND;POS=60647369;STRANDS=+-:16;CIPOS=-23,22;CIEND=-23,22;CIPOS95=0,0;CIEND95=0,0;MATEID=227922_2;EVENT=227922;SU=16;PE=0;SR=16;ALG=PROD;AF=6.84e-05;NSAMP=2;MSQ=247.19;RECLASSIFIED;AC=2;AN=29240;NFAM=2	SVTYPE=BND;POS=60647480;STRANDS=+-:16;CIPOS=-23,22;CIEND=-23,22;CIPOS95=0,0;CIEND95=0,0;MATEID=227922_1;EVENT=227922;SECONDARY;SU=16;PE=0;SR=16;ALG=PROD;AF=6.84e-05;NSAMP=2;MSQ=247.19;RECLASSIFIED;AC=2;AN=29240;NFAM=2
chr16	60649417	60649471	chr16	60650338	60650394	227923	2143.06	+	-	DEL	PASS	227923	N	<DEL>	.	.	.	SVTYPE=DEL;POS=60649447;SVLEN=-921;END=60650368;STRANDS=+-:94;CIPOS=-30,24;CIEND=-30,26;CIPOS95=0,0;CIEND95=0,0;SU=94;PE=53;SR=41;ALG=PROD;AF=0.0001026;NSAMP=3;MSQ=567.51;AC=3;AN=29246;NFAM=3	.
chr16	60653106	60653149	chr16	60653182	60653225	227924	688.88	+	-	DEL	PASS	227924	N	<DEL>	.	.	.	SVTYPE=DEL;POS=60653128;SVLEN=-76;END=60653204;STRANDS=+-:25;CIPOS=-22,21;CIEND=-22,21;CIPOS95=0,0;CIEND95=0,0;SU=25;PE=0;SR=25;ALG=PROD;AF=6.839e-05;NSAMP=2;MSQ=341.72;AC=2;AN=29246;NFAM=1	.
chr16	60657807	60657824	chr16	60658040	60658056	227925	46.01	+	-	BND	LOW	227925_1	N	N[chr16:60658051[	227925_2	N	]chr16:60657816]N	SVTYPE=BND;POS=60657816;STRANDS=+-:4;IMPRECISE;CIPOS=-9,8;CIEND=-10,6;CIPOS95=0,0;CIEND95=-1,0;MATEID=227925_2;EVENT=227925;SU=4;PE=0;SR=4;ALG=PROD;AF=0.0001026;NSAMP=3;MSQ=9.45;RECLASSIFIED;AC=3;AN=29246;NFAM=3	SVTYPE=BND;POS=60658051;STRANDS=+-:4;IMPRECISE;CIPOS=-10,6;CIEND=-9,8;CIPOS95=-1,0;CIEND95=0,0;MATEID=227925_1;EVENT=227925;SECONDARY;SU=4;PE=0;SR=4;ALG=PROD;AF=0.0001026;NSAMP=3;MSQ=9.45;RECLASSIFIED;AC=3;AN=29246;NFAM=3
chr16	60666024	60666043	chr16	60666487	60666493	227926	657.28	+	-	BND	LOW	227926_1	N	N[chr16:60666492[	227926_2	N	]chr16:60666034]N	SVTYPE=BND;POS=60666034;STRANDS=+-:20;CIPOS=-10,9;CIEND=-4,2;CIPOS95=0,0;CIEND95=0,0;MATEID=227926_2;EVENT=227926;SU=20;PE=12;SR=8;ALG=PROD;AF=0.0003078;NSAMP=9;MSQ=63.35;RECLASSIFIED;AC=9;AN=29244;NFAM=9	SVTYPE=BND;POS=60666492;STRANDS=+-:20;CIPOS=-4,2;CIEND=-10,9;CIPOS95=0,0;CIEND95=0,0;MATEID=227926_1;EVENT=227926;SECONDARY;SU=20;PE=12;SR=8;ALG=PROD;AF=0.0003078;NSAMP=9;MSQ=63.35;RECLASSIFIED;AC=9;AN=29244;NFAM=9
chr16	60666602	60666620	chr16	60666724	60666743	566716	175.4	+	+	INV	LOW	566716	N	<INV>	.	.	.	SVTYPE=INV;POS=60666612;SVLEN=122;END=60666734;STRANDS=++:3,--:1;IMPRECISE;CIPOS=-10,8;CIEND=-10,9;CIPOS95=-1,1;CIEND95=-1,1;SU=4;PE=2;SR=2;ALG=PROD;AF=0.0002735;NSAMP=8;MSQ=15.28;AC=8;AN=29246;NFAM=8	.
chr16	60667409	60667454	chr16	60670037	60670079	227927	905.18	+	-	DEL	PASS	227927	N	<DEL>	.	.	.	SVTYPE=DEL;POS=60667432;SVLEN=-2626;END=60670058;STRANDS=+-:41;CIPOS=-23,22;CIEND=-21,21;CIPOS95=0,0;CIEND95=0,0;SU=41;PE=24;SR=17;ALG=PROD;AF=6.839e-05;NSAMP=2;MSQ=452.59;AC=2;AN=29246;NFAM=2	.
chr16	60670561	60670566	chr16	60670988	60670993	227928	9168.01	+	-	BND	LOW	227928_1	N	N[chr16:60670992[	227928_2	N	]chr16:60670564]N	SVTYPE=BND;POS=60670564;STRANDS=+-:253;CIPOS=-3,2;CIEND=-3,2;CIPOS95=0,0;CIEND95=0,0;MATEID=227928_2;EVENT=227928;SU=253;PE=100;SR=153;ALG=PROD;AF=0.0009574;NSAMP=28;MSQ=251.63;RECLASSIFIED;AC=28;AN=29246;NFAM=28	SVTYPE=BND;POS=60670992;STRANDS=+-:253;CIPOS=-3,2;CIEND=-3,2;CIPOS95=0,0;CIEND95=0,0;MATEID=227928_1;EVENT=227928;SECONDARY;SU=253;PE=100;SR=153;ALG=PROD;AF=0.0009574;NSAMP=28;MSQ=251.63;RECLASSIFIED;AC=28;AN=29246;NFAM=28
chr16	60678024	60678033	chr16	60678097	60678107	227929	142469.0	+	-	BND	LOW	227929_1	N	N[chr16:60678104[	227929_2	N	]chr16:60678029]N	SVTYPE=BND;POS=60678029;STRANDS=+-:121;CIPOS=-5,4;CIEND=-6,4;CIPOS95=0,0;CIEND95=0,0;MATEID=227929_2;EVENT=227929;SU=121;PE=1;SR=120;ALG=PROD;AF=0.09724;NSAMP=2734;MSQ=28.5;RECLASSIFIED;AC=2836;AN=29166;NFAM=2637	SVTYPE=BND;POS=60678104;STRANDS=+-:121;CIPOS=-6,4;CIEND=-5,4;CIPOS95=0,0;CIEND95=0,0;MATEID=227929_1;EVENT=227929;SECONDARY;SU=121;PE=1;SR=120;ALG=PROD;AF=0.09724;NSAMP=2734;MSQ=28.5;RECLASSIFIED;AC=2836;AN=29166;NFAM=2637
chr16	60678091	60678108	chrX	114501585	114501602	38112	11597.7	-	+	BND	LOW	38112_1	N	]chrX:114501594]N	38112_2	N	N[chr16:60678101[	SVTYPE=BND;POS=60678101;STRANDS=-+:24;CIPOS=-9,8;CIEND=-9,8;CIPOS95=0,0;CIEND95=0,0;MATEID=38112_2;EVENT=38112;SU=24;PE=0;SR=24;ALG=PROD;AF=0.009232;NSAMP=269;MSQ=24.64;AC=270;AN=29246;NFAM=266	SVTYPE=BND;POS=114501594;STRANDS=-+:24;CIPOS=-9,8;CIEND=-9,8;CIPOS95=0,0;CIEND95=0,0;MATEID=38112_1;EVENT=38112;SECONDARY;SU=24;PE=0;SR=24;ALG=PROD;AF=0.009232;NSAMP=269;MSQ=24.64;AC=270;AN=29246;NFAM=266
chr16	60678321	60678340	chr16	60680779	60680796	227930	458.46	+	-	DEL	PASS	227930	N	<DEL>	.	.	.	SVTYPE=DEL;POS=60678331;SVLEN=-2458;END=60680789;STRANDS=+-:20;CIPOS=-10,9;CIEND=-10,7;CIPOS95=0,0;CIEND95=0,0;SU=20;PE=11;SR=9;ALG=PROD;AF=3.419e-05;NSAMP=1;MSQ=458.44;AC=1;AN=29246;NFAM=1	.
chr16	60680776	60680779	chr16	60692626	60692630	227932	614.5	+	-	DEL	PASS	227932	N	<DEL>	.	.	.	SVTYPE=DEL;POS=60680778;SVLEN=-11851;END=60692629;STRANDS=+-:26;CIPOS=-2,1;CIEND=-3,1;CIPOS95=0,0;CIEND95=0,0;SU=26;PE=14;SR=12;ALG=PROD;AF=3.419e-05;NSAMP=1;MSQ=614.5;AC=1;AN=29246;NFAM=1	.
chr16	60682805	60682810	chr16	60683276	60683292	227933	3560.26	+	-	BND	PASS	227933_1	N	N[chr16:60683286[	227933_2	N	]chr16:60682808]N	SVTYPE=BND;POS=60682808;STRANDS=+-:120;CIPOS=-3,2;CIEND=-9,7;CIPOS95=0,0;CIEND95=0,0;MATEID=227933_2;EVENT=227933;SU=120;PE=55;SR=65;ALG=PROD;AF=0.0002052;NSAMP=6;MSQ=373.09;RECLASSIFIED;AC=6;AN=29246;NFAM=6	SVTYPE=BND;POS=60683286;STRANDS=+-:120;CIPOS=-9,7;CIEND=-3,2;CIPOS95=0,0;CIEND95=0,0;MATEID=227933_1;EVENT=227933;SECONDARY;SU=120;PE=55;SR=65;ALG=PROD;AF=0.0002052;NSAMP=6;MSQ=373.09;RECLASSIFIED;AC=6;AN=29246;NFAM=6
chr16	60685538	60685541	chr16	60685707	60685710	227934	3124.34	+	-	BND	PASS	227934_1	N	N[chr16:60685710[	227934_2	N	]chr16:60685540]N	SVTYPE=BND;POS=60685540;STRANDS=+-:113;CIPOS=-2,1;CIEND=-2,1;CIPOS95=0,0;CIEND95=0,0;MATEID=227934_2;EVENT=227934;SU=113;PE=1;SR=112;ALG=PROD;AF=3.419e-05;NSAMP=1;MSQ=9.42;RECLASSIFIED;AC=1;AN=29246;NFAM=1	SVTYPE=BND;POS=60685710;STRANDS=+-:113;CIPOS=-2,1;CIEND=-2,1;CIPOS95=0,0;CIEND95=0,0;MATEID=227934_1;EVENT=227934;SECONDARY;SU=113;PE=1;SR=112;ALG=PROD;AF=3.419e-05;NSAMP=1;MSQ=9.42;RECLASSIFIED;AC=1;AN=29246;NFAM=1
chr16	60689027	60689070	chr16	60697820	60697873	227935	1375.64	+	-	DEL	PASS	227935	N	<DEL>	.	.	.	SVTYPE=DEL;POS=60689049;SVLEN=-8798;END=60697847;STRANDS=+-:63;CIPOS=-22,21;CIEND=-27,26;CIPOS95=0,0;CIEND95=0,0;SU=63;PE=39;SR=24;ALG=PROD;AF=0.0001026;NSAMP=3;MSQ=458.55;AC=3;AN=29246;NFAM=3	.
chr16	60691410	60691415	chr16	60692195	60692214	227936	410.8	+	-	DEL	PASS	227936	N	<DEL>	.	.	.	SVTYPE=DEL;POS=60691413;SVLEN=-792;END=60692205;STRANDS=+-:18;CIPOS=-3,2;CIEND=-10,9;CIPOS95=0,0;CIEND95=0,0;SU=18;PE=8;SR=10;ALG=PROD;AF=3.419e-05;NSAMP=1;MSQ=410.67;AC=1;AN=29246;NFAM=1	.
chr16	60699577	60699628	chr16	60699757	60699805	227938	418.34	+	-	DEL	PASS	227938	N	<DEL>	.	.	.	SVTYPE=DEL;POS=60699603;SVLEN=-178;END=60699781;STRANDS=+-:15;CIPOS=-26,25;CIEND=-24,24;CIPOS95=0,0;CIEND95=0,0;SU=15;PE=0;SR=15;ALG=PROD;AF=6.839e-05;NSAMP=2;MSQ=22.49;AC=2;AN=29246;NFAM=2	.
chr16	60707529	60708223	chr16	61156719	61157223	483701	115.13	-	+	BND	LOW	483701_1	N	]chr16:61156778]N	483701_2	N	N[chr16:60708175[	SVTYPE=BND;POS=60708175;STRANDS=-+:26;IMPRECISE;CIPOS=-645,49;CIEND=-59,445;CIPOS95=-140,49;CIEND95=-59,72;MATEID=483701_2;EVENT=483701;SU=26;PE=26;SR=0;ALG=SUM;AF=3.419e-05;NSAMP=1;MSQ=58.54;RECLASSIFIED;AC=1;AN=29246;NFAM=1	SVTYPE=BND;POS=61156778;STRANDS=-+:26;IMPRECISE;CIPOS=-59,445;CIEND=-645,49;CIPOS95=-59,72;CIEND95=-140,49;MATEID=483701_1;EVENT=483701;SECONDARY;SU=26;PE=26;SR=0;ALG=SUM;AF=3.419e-05;NSAMP=1;MSQ=58.54;RECLASSIFIED;AC=1;AN=29246;NFAM=1
chr16	60710609	60710668	chr16	60710720	60710779	227940	407.6	+	-	BND	LOW	227940_1	N	N[chr16:60710751[	227940_2	N	]chr16:60710639]N	SVTYPE=BND;POS=60710639;STRANDS=+-:17;CIPOS=-30,29;CIEND=-30,29;CIPOS95=0,0;CIEND95=0,0;MATEID=227940_2;EVENT=227940;SU=17;PE=0;SR=17;ALG=PROD;AF=6.839e-05;NSAMP=2;MSQ=203.8;RECLASSIFIED;AC=2;AN=29246;NFAM=1	SVTYPE=BND;POS=60710751;STRANDS=+-:17;CIPOS=-30,29;CIEND=-30,29;CIPOS95=0,0;CIEND95=0,0;MATEID=227940_1;EVENT=227940;SECONDARY;SU=17;PE=0;SR=17;ALG=PROD;AF=6.839e-05;NSAMP=2;MSQ=203.8;RECLASSIFIED;AC=2;AN=29246;NFAM=1
chr16	60715532	60715545	chr16	60718038	60718057	227941	303.23	+	-	DEL	PASS	227941	N	<DEL>	.	.	.	SVTYPE=DEL;POS=60715538;SVLEN=-2510;END=60718048;STRANDS=+-:14;CIPOS=-6,7;CIEND=-10,9;CIPOS95=0,0;CIEND95=0,0;SU=14;PE=10;SR=4;ALG=PROD;AF=3.419e-05;NSAMP=1;MSQ=302.64;AC=1;AN=29246;NFAM=1	.
chr16	60740514	60740519	chr16	60767762	60767781	483702	133.17	-	+	DUP	PASS	483702	N	<DUP>	.	.	.	SVTYPE=DUP;POS=60740514;SVLEN=27258;END=60767772;STRANDS=-+:25;CIPOS=0,5;CIEND=-10,9;CIPOS95=0,0;CIEND95=0,0;SU=25;PE=15;SR=10;ALG=PROD;AF=3.419e-05;NSAMP=1;MSQ=132.49;AC=1;AN=29246;NFAM=1	.
chr16	60753345	60753363	chr19	30522258	30522277	37237	261366.0	-	+	BND	LOW	37237_1	N	]chr19:30522268]N	37237_2	N	N[chr16:60753356[	SVTYPE=BND;POS=60753356;STRANDS=-+:28;CIPOS=-10,8;CIEND=-10,9;CIPOS95=0,0;CIEND95=0,0;MATEID=37237_2;EVENT=37237;SU=28;PE=13;SR=15;ALG=PROD;AF=0.1655;NSAMP=4838;MSQ=33.52;AC=4840;AN=29246;NFAM=4637	SVTYPE=BND;POS=30522268;STRANDS=-+:28;CIPOS=-10,9;CIEND=-10,8;CIPOS95=0,0;CIEND95=0,0;MATEID=37237_1;EVENT=37237;SECONDARY;SU=28;PE=13;SR=15;ALG=PROD;AF=0.1655;NSAMP=4838;MSQ=33.52;AC=4840;AN=29246;NFAM=4637
chr16	60758620	60758634	chr16	60759027	60759040	227942	623.25	+	-	BND	LOW	227942_1	N	N[chr16:60759036[	227942_2	N	]chr16:60758628]N	SVTYPE=BND;POS=60758628;STRANDS=+-:6;CIPOS=-8,6;CIEND=-8,5;CIPOS95=0,0;CIEND95=0,0;MATEID=227942_2;EVENT=227942;SU=6;PE=1;SR=5;ALG=PROD;AF=0.0005129;NSAMP=15;MSQ=34.8;RECLASSIFIED;AC=15;AN=29246;NFAM=15	SVTYPE=BND;POS=60759036;STRANDS=+-:6;CIPOS=-8,5;CIEND=-8,6;CIPOS95=0,0;CIEND95=0,0;MATEID=227942_1;EVENT=227942;SECONDARY;SU=6;PE=1;SR=5;ALG=PROD;AF=0.0005129;NSAMP=15;MSQ=34.8;RECLASSIFIED;AC=15;AN=29246;NFAM=15
chr16	60771298	60771308	chr16	60771364	60771373	227943	197.86	+	-	DEL	PASS	227943	N	<DEL>	.	.	.	SVTYPE=DEL;POS=60771304;SVLEN=-65;END=60771369;STRANDS=+-:9;CIPOS=-6,4;CIEND=-5,4;CIPOS95=0,0;CIEND95=0,0;SU=9;PE=2;SR=7;ALG=PROD;AF=3.419e-05;NSAMP=1;MSQ=197.82;AC=1;AN=29246;NFAM=1	.
chr16	60771314	60771333	chr16	60774784	60774789	483703	264.05	-	+	DUP	PASS	483703	N	<DUP>	.	.	.	SVTYPE=DUP;POS=60771324;SVLEN=3463;END=60774787;STRANDS=-+:21;CIPOS=-10,9;CIEND=-3,2;CIPOS95=0,0;CIEND95=0,0;SU=21;PE=12;SR=9;ALG=PROD;AF=6.839e-05;NSAMP=1;MSQ=263.5;AC=2;AN=29246;NFAM=1	.
chr16	60800567	60800911	chr16	60942755	60943180	483704	301.3	-	+	BND	LOW	483704_1	N	]chr16:60942780]N	483704_2	N	N[chr16:60800883[	SVTYPE=BND;POS=60800883;STRANDS=-+:30;IMPRECISE;CIPOS=-315,29;CIEND=-25,400;CIPOS95=-25,25;CIEND95=-25,64;MATEID=483704_2;EVENT=483704;SU=30;PE=30;SR=0;ALG=PROD;AF=0.0003761;NSAMP=11;MSQ=24.84;RECLASSIFIED;AC=11;AN=29246;NFAM=11	SVTYPE=BND;POS=60942780;STRANDS=-+:30;IMPRECISE;CIPOS=-25,400;CIEND=-315,29;CIPOS95=-25,64;CIEND95=-25,25;MATEID=483704_1;EVENT=483704;SECONDARY;SU=30;PE=30;SR=0;ALG=PROD;AF=0.0003761;NSAMP=11;MSQ=24.84;RECLASSIFIED;AC=11;AN=29246;NFAM=11
chr16	60800723	60800951	chr16	60942219	60942565	227944	1114.34	+	-	BND	LOW	227944_1	N	N[chr16:60942554[	227944_2	N	]chr16:60800753]N	SVTYPE=BND;POS=60800753;STRANDS=+-:43;IMPRECISE;CIPOS=-30,198;CIEND=-334,12;CIPOS95=-13,13;CIEND95=-58,12;MATEID=227944_2;EVENT=227944;SU=43;PE=43;SR=0;ALG=PROD;AF=0.0005471;NSAMP=16;MSQ=63.88;RECLASSIFIED;AC=16;AN=29246;NFAM=14	SVTYPE=BND;POS=60942554;STRANDS=+-:43;IMPRECISE;CIPOS=-334,12;CIEND=-30,198;CIPOS95=-58,12;CIEND95=-13,13;MATEID=227944_1;EVENT=227944;SECONDARY;SU=43;PE=43;SR=0;ALG=PROD;AF=0.0005471;NSAMP=16;MSQ=63.88;RECLASSIFIED;AC=16;AN=29246;NFAM=14
chr16	60815066	60815071	chr16	60815165	60815170	227945	9639.65	+	-	BND	LOW	227945_1	N	N[chr16:60815169[	227945_2	N	]chr16:60815069]N	SVTYPE=BND;POS=60815069;STRANDS=+-:254;CIPOS=-3,2;CIEND=-3,2;CIPOS95=0,0;CIEND95=0,0;MATEID=227945_2;EVENT=227945;SU=254;PE=3;SR=251;ALG=PROD;AF=0.001265;NSAMP=36;MSQ=244.45;RECLASSIFIED;AC=37;AN=29246;NFAM=35	SVTYPE=BND;POS=60815169;STRANDS=+-:254;CIPOS=-3,2;CIEND=-3,2;CIPOS95=0,0;CIEND95=0,0;MATEID=227945_1;EVENT=227945;SECONDARY;SU=254;PE=3;SR=251;ALG=PROD;AF=0.001265;NSAMP=36;MSQ=244.45;RECLASSIFIED;AC=37;AN=29246;NFAM=35
chr16	60826670	60826914	chr16	60827428	60827444	566718	302.01	-	-	BND	LOW	566718_1	N	[chr16:60827436[N	566718_2	N	[chr16:60826906[N	SVTYPE=BND;POS=60826906;STRANDS=--:5;IMPRECISE;CIPOS=-235,9;CIEND=-7,9;CIPOS95=-72,3;CIEND95=-7,1;MATEID=566718_2;EVENT=566718;SU=5;PE=5;SR=0;ALG=PROD;AF=0.0004103;NSAMP=12;MSQ=24.07;AC=12;AN=29246;NFAM=12	SVTYPE=BND;POS=60827436;STRANDS=--:5;IMPRECISE;CIPOS=-7,9;CIEND=-235,9;CIPOS95=-7,1;CIEND95=-72,3;MATEID=566718_1;EVENT=566718;SECONDARY;SU=5;PE=5;SR=0;ALG=PROD;AF=0.0004103;NSAMP=12;MSQ=24.07;AC=12;AN=29246;NFAM=12
chr16	60826833	60826843	chr16	60827642	60827652	566717	54.74	+	+	BND	LOW	566717_1	N	N]chr16:60827643]	566717_2	N	N]chr16:60826842]	SVTYPE=BND;POS=60826842;STRANDS=++:4;IMPRECISE;CIPOS=-9,1;CIEND=-1,9;CIPOS95=-9,1;CIEND95=0,9;MATEID=566717_2;EVENT=566717;SU=4;PE=2;SR=2;ALG=PROD;AF=0.0001368;NSAMP=4;MSQ=13.13;AC=4;AN=29246;NFAM=4	SVTYPE=BND;POS=60827643;STRANDS=++:4;IMPRECISE;CIPOS=-1,9;CIEND=-9,1;CIPOS95=0,9;CIEND95=-9,1;MATEID=566717_1;EVENT=566717;SECONDARY;SU=4;PE=2;SR=2;ALG=PROD;AF=0.0001368;NSAMP=4;MSQ=13.13;AC=4;AN=29246;NFAM=4
chr16	60826975	60827324	chr16	60827395	60828159	566719	1139.61	+	+	INV	LOW	566719	N	<INV>	.	.	.	SVTYPE=INV;POS=60827039;SVLEN=386;END=60827425;STRANDS=++:8,--:5;IMPRECISE;CIPOS=-64,285;CIEND=-30,734;CIPOS95=-64,78;CIEND95=-30,277;SU=13;PE=10;SR=3;ALG=SUM;AF=0.00106;NSAMP=30;MSQ=36.71;AC=31;AN=29246;NFAM=30	.
chr16	60828333	60829051	chr16	60938593	60939254	566721	83.57	-	-	BND	LOW	566721_1	N	[chr16:60939226[N	566721_2	N	[chr16:60829016[N	SVTYPE=BND;POS=60829016;STRANDS=--:14;IMPRECISE;CIPOS=-682,36;CIEND=-632,29;CIPOS95=-329,36;CIEND95=-278,29;MATEID=566721_2;EVENT=566721;SU=14;PE=14;SR=0;ALG=SUM;AF=0.0001026;NSAMP=3;MSQ=27.81;AC=3;AN=29246;NFAM=3	SVTYPE=BND;POS=60939226;STRANDS=--:14;IMPRECISE;CIPOS=-632,29;CIEND=-682,36;CIPOS95=-278,29;CIEND95=-329,36;MATEID=566721_1;EVENT=566721;SECONDARY;SU=14;PE=14;SR=0;ALG=SUM;AF=0.0001026;NSAMP=3;MSQ=27.81;AC=3;AN=29246;NFAM=3
chr16	60828823	60829509	chr16	60938985	60939664	566722	361.94	+	+	BND	LOW	566722_1	N	N]chr16:60939035]	566722_2	N	N]chr16:60829095]	SVTYPE=BND;POS=60829095;STRANDS=++:27;IMPRECISE;CIPOS=-272,414;CIEND=-50,629;CIPOS95=-225,225;CIEND95=-50,274;MATEID=566722_2;EVENT=566722;SU=27;PE=27;SR=0;ALG=SUM;AF=0.0001026;NSAMP=3;MSQ=120.64;AC=3;AN=29246;NFAM=2	SVTYPE=BND;POS=60939035;STRANDS=++:27;IMPRECISE;CIPOS=-50,629;CIEND=-272,414;CIPOS95=-50,274;CIEND95=-225,225;MATEID=566722_1;EVENT=566722;SECONDARY;SU=27;PE=27;SR=0;ALG=SUM;AF=0.0001026;NSAMP=3;MSQ=120.64;AC=3;AN=29246;NFAM=2
chr16	60834553	60834561	chr16	60836064	60836083	227946	542.48	+	-	DEL	PASS	227946	N	<DEL>	.	.	.	SVTYPE=DEL;POS=60834557;SVLEN=-1517;END=60836074;STRANDS=+-:21;CIPOS=-4,4;CIEND=-10,9;CIPOS95=0,0;CIEND95=0,0;SU=21;PE=15;SR=6;ALG=PROD;AF=3.419e-05;NSAMP=1;MSQ=542.48;AC=1;AN=29246;NFAM=1	.
chr16	60838138	60838143	chr16	60838370	60838375	227947	5208.33	+	-	BND	PASS	227947_1	N	N[chr16:60838374[	227947_2	N	]chr16:60838141]N	SVTYPE=BND;POS=60838141;STRANDS=+-:174;CIPOS=-3,2;CIEND=-3,2;CIPOS95=0,0;CIEND95=0,0;MATEID=227947_2;EVENT=227947;SU=174;PE=5;SR=169;ALG=PROD;AF=0.0005129;NSAMP=15;MSQ=295.65;RECLASSIFIED;AC=15;AN=29246;NFAM=13	SVTYPE=BND;POS=60838374;STRANDS=+-:174;CIPOS=-3,2;CIEND=-3,2;CIPOS95=0,0;CIEND95=0,0;MATEID=227947_1;EVENT=227947;SECONDARY;SU=174;PE=5;SR=169;ALG=PROD;AF=0.0005129;NSAMP=15;MSQ=295.65;RECLASSIFIED;AC=15;AN=29246;NFAM=13
chr16	60840835	60840835	chr16	60840951	60840951	227948	30166.8	+	-	BND	LOW	227948_1	N	N[chr16:60840952[	227948_2	N	]chr16:60840835]N	SVTYPE=BND;POS=60840835;STRANDS=+-:869;CIPOS=0,0;CIEND=0,0;CIPOS95=0,0;CIEND95=0,0;MATEID=227948_2;EVENT=227948;SU=869;PE=13;SR=856;ALG=PROD;AF=0.002975;NSAMP=86;MSQ=218.03;RECLASSIFIED;AC=87;AN=29246;NFAM=79	SVTYPE=BND;POS=60840952;STRANDS=+-:869;CIPOS=0,0;CIEND=0,0;CIPOS95=0,0;CIEND95=0,0;MATEID=227948_1;EVENT=227948;SECONDARY;SU=869;PE=13;SR=856;ALG=PROD;AF=0.002975;NSAMP=86;MSQ=218.03;RECLASSIFIED;AC=87;AN=29246;NFAM=79
chr16	60847529	60847548	chr16	60847598	60847617	227951	245.86	+	-	BND	LOW	227951_1	N	N[chr16:60847609[	227951_2	N	]chr16:60847539]N	SVTYPE=BND;POS=60847539;STRANDS=+-:10;CIPOS=-10,9;CIEND=-10,9;CIPOS95=0,0;CIEND95=0,0;MATEID=227951_2;EVENT=227951;SU=10;PE=0;SR=10;ALG=PROD;AF=3.419e-05;NSAMP=1;MSQ=245.79;RECLASSIFIED;AC=1;AN=29246;NFAM=1	SVTYPE=BND;POS=60847609;STRANDS=+-:10;CIPOS=-10,9;CIEND=-10,9;CIPOS95=0,0;CIEND95=0,0;MATEID=227951_1;EVENT=227951;SECONDARY;SU=10;PE=0;SR=10;ALG=PROD;AF=3.419e-05;NSAMP=1;MSQ=245.79;RECLASSIFIED;AC=1;AN=29246;NFAM=1
chr16	60852685	60852686	chr16	60853268	60853269	227952	43845.2	+	-	BND	PASS	227952_1	N	N[chr16:60853270[	227952_2	N	]chr16:60852686]N	SVTYPE=BND;POS=60852686;STRANDS=+-:1709;CIPOS=-1,0;CIEND=-1,0;CIPOS95=0,0;CIEND95=0,0;MATEID=227952_2;EVENT=227952;SU=1709;PE=910;SR=799;ALG=PROD;AF=0.001197;NSAMP=35;MSQ=524.4;RECLASSIFIED;AC=35;AN=29246;NFAM=33	SVTYPE=BND;POS=60853270;STRANDS=+-:1709;CIPOS=-1,0;CIEND=-1,0;CIPOS95=0,0;CIEND95=0,0;MATEID=227952_1;EVENT=227952;SECONDARY;SU=1709;PE=910;SR=799;ALG=PROD;AF=0.001197;NSAMP=35;MSQ=524.4;RECLASSIFIED;AC=35;AN=29246;NFAM=33
chr16	60866404	60867009	chr16	60867584	60868217	483705	84.26	-	+	DUP	PASS	483705	N	<DUP>	.	.	.	SVTYPE=DUP;POS=60867000;SVLEN=594;END=60867594;STRANDS=-+:4;IMPRECISE;CIPOS=-596,9;CIEND=-10,623;CIPOS95=-137,1;CIEND95=-2,146;SU=4;PE=4;SR=0;ALG=PROD;AF=3.419e-05;NSAMP=1;MSQ=7.52;AC=1;AN=29246;NFAM=1	.
chr16	60867815	60867976	chr16	60868326	60868698	566723	9.3	+	+	BND	LOW	566723_1	N	N]chr16:60868336]	566723_2	N	N]chr16:60867825]	SVTYPE=BND;POS=60867825;STRANDS=++:5;IMPRECISE;CIPOS=-10,151;CIEND=-10,362;CIPOS95=-2,80;CIEND95=-2,94;MATEID=566723_2;EVENT=566723;SU=5;PE=5;SR=0;ALG=PROD;AF=3.419e-05;NSAMP=1;MSQ=9.3;AC=1;AN=29246;NFAM=1	SVTYPE=BND;POS=60868336;STRANDS=++:5;IMPRECISE;CIPOS=-10,362;CIEND=-10,151;CIPOS95=-2,94;CIEND95=-2,80;MATEID=566723_1;EVENT=566723;SECONDARY;SU=5;PE=5;SR=0;ALG=PROD;AF=3.419e-05;NSAMP=1;MSQ=9.3;AC=1;AN=29246;NFAM=1
chr16	60876141	60876141	chr16	60880019	60880019	227953	5.93497e+06	+	-	MEI	PASS	227953	N	<DEL:ME:LINE|L1|L1HS>	.	.	.	SVTYPE=MEI;POS=60876141;SVLEN=-3878;END=60880019;STRANDS=+-:236505;CIPOS=0,0;CIEND=0,0;CIPOS95=0,0;CIEND95=0,0;SU=236505;PE=141665;SR=94840;ALG=PROD;AF=0.1955;NSAMP=5110;MSQ=641.44;MEDGQR=4.84;Q10GQR=4.81;AC=5719;AN=29246;NFAM=4816	.
chr16	60880178	60880194	chrX	23244530	23244537	37937	1261.32	+	-	BND	LOW	37937_1	N	N[chrX:23244538[	37937_2	N	]chr16:60880185]N	SVTYPE=BND;POS=60880185;STRANDS=+-:13;IMPRECISE;CIPOS=-7,9;CIEND=-7,0;CIPOS95=-1,1;CIEND95=-7,0;MATEID=37937_2;EVENT=37937;SU=13;PE=11;SR=2;ALG=PROD;AF=0.001265;NSAMP=37;MSQ=33.85;AC=37;AN=29246;NFAM=37	SVTYPE=BND;POS=23244538;STRANDS=+-:13;IMPRECISE;CIPOS=-7,0;CIEND=-7,9;CIPOS95=-7,0;CIEND95=-1,1;MATEID=37937_1;EVENT=37937;SECONDARY;SU=13;PE=11;SR=2;ALG=PROD;AF=0.001265;NSAMP=37;MSQ=33.85;AC=37;AN=29246;NFAM=37
chr16	60883535	60884382	chr18	28883791	28884588	37040	6471.88	-	-	BND	LOW	37040_1	N	[chr18:28883958[N	37040_2	N	[chr16:60884320[N	SVTYPE=BND;POS=60884320;STRANDS=--:4,-+:1629;IMPRECISE;CIPOS=-784,63;CIEND=-166,631;CIPOS95=-131,63;CIEND95=-56,56;MATEID=37040_2;EVENT=37040;SU=1633;PE=1627;SR=6;ALG=SUM;AF=0.008857;NSAMP=252;MSQ=16.25;AC=259;AN=29244;NFAM=251	SVTYPE=BND;POS=28883958;STRANDS=--:4,-+:1629;IMPRECISE;CIPOS=-166,631;CIEND=-784,63;CIPOS95=-56,56;CIEND95=-131,63;MATEID=37040_1;EVENT=37040;SECONDARY;SU=1633;PE=1627;SR=6;ALG=SUM;AF=0.008857;NSAMP=252;MSQ=16.25;AC=259;AN=29244;NFAM=251
chr16	60883608	60884323	chrX	114387235	114387779	38111	627.26	-	+	BND	LOW	38111_1	N	]chrX:114387265]N	38111_2	N	N[chr16:60884295[	SVTYPE=BND;POS=60884295;STRANDS=-+:8;IMPRECISE;CIPOS=-686,29;CIEND=-30,514;CIPOS95=-100,29;CIEND95=-30,51;MATEID=38111_2;EVENT=38111;SU=8;PE=8;SR=0;ALG=PROD;AF=0.0005132;NSAMP=15;MSQ=11.07;AC=15;AN=29230;NFAM=15	SVTYPE=BND;POS=114387265;STRANDS=-+:8;IMPRECISE;CIPOS=-30,514;CIEND=-686,29;CIPOS95=-30,51;CIEND95=-100,29;MATEID=38111_1;EVENT=38111;SECONDARY;SU=8;PE=8;SR=0;ALG=PROD;AF=0.0005132;NSAMP=15;MSQ=11.07;AC=15;AN=29230;NFAM=15
chr16	60884189	60884233	chr16	60884687	60884733	566725	640.77	-	-	BND	LOW	566725_1	N	[chr16:60884712[N	566725_2	N	[chr16:60884213[N	SVTYPE=BND;POS=60884213;STRANDS=--:17;CIPOS=-23,21;CIEND=-24,22;CIPOS95=0,0;CIEND95=0,0;MATEID=566725_2;EVENT=566725;SU=17;PE=6;SR=11;ALG=PROD;AF=0.0001711;NSAMP=5;MSQ=108.69;AC=5;AN=29226;NFAM=5	SVTYPE=BND;POS=60884712;STRANDS=--:17;CIPOS=-24,22;CIEND=-23,21;CIPOS95=0,0;CIEND95=0,0;MATEID=566725_1;EVENT=566725;SECONDARY;SU=17;PE=6;SR=11;ALG=PROD;AF=0.0001711;NSAMP=5;MSQ=108.69;AC=5;AN=29226;NFAM=5
chr16	60884224	60884273	chr16	60884717	60884766	483706	121751.0	-	+	BND	LOW	483706_1	N	]chr16:60884742]N	483706_2	N	N[chr16:60884250[	SVTYPE=BND;POS=60884250;STRANDS=-+:13;CIPOS=-25,24;CIEND=-25,24;CIPOS95=0,0;CIEND95=0,0;MATEID=483706_2;EVENT=483706;SU=13;PE=0;SR=13;ALG=PROD;AF=0.06926;NSAMP=2006;MSQ=38.63;RECLASSIFIED;AC=2024;AN=29222;NFAM=1848	SVTYPE=BND;POS=60884742;STRANDS=-+:13;CIPOS=-25,24;CIEND=-25,24;CIPOS95=0,0;CIEND95=0,0;MATEID=483706_1;EVENT=483706;SECONDARY;SU=13;PE=0;SR=13;ALG=PROD;AF=0.06926;NSAMP=2006;MSQ=38.63;RECLASSIFIED;AC=2024;AN=29222;NFAM=1848
chr16	60884242	60884345	chr16	60884691	60884790	227955	27022.3	+	-	BND	LOW	227955_1	N	N[chr16:60884738[	227955_2	N	]chr16:60884290]N	SVTYPE=BND;POS=60884290;STRANDS=+-:366;IMPRECISE;CIPOS=-48,55;CIEND=-46,53;CIPOS95=-26,26;CIEND95=-24,24;MATEID=227955_2;EVENT=227955;SU=366;PE=114;SR=252;ALG=SUM;AF=0.004415;NSAMP=129;MSQ=159.94;RECLASSIFIED;AC=129;AN=29216;NFAM=126	SVTYPE=BND;POS=60884738;STRANDS=+-:366;IMPRECISE;CIPOS=-46,53;CIEND=-48,55;CIPOS95=-24,24;CIEND95=-26,26;MATEID=227955_1;EVENT=227955;SECONDARY;SU=366;PE=114;SR=252;ALG=SUM;AF=0.004415;NSAMP=129;MSQ=159.94;RECLASSIFIED;AC=129;AN=29216;NFAM=126
chr16	60884256	60884304	chr16	60884456	60885177	566726	1126.23	+	+	BND	LOW	566726_1	N	N]chr16:60884486]	566726_2	N	N]chr16:60884284]	SVTYPE=BND;POS=60884284;STRANDS=++:4;IMPRECISE;CIPOS=-28,20;CIEND=-30,691;CIPOS95=-3,3;CIEND95=-30,174;MATEID=566726_2;EVENT=566726;SU=4;PE=4;SR=0;ALG=PROD;AF=0.000753;NSAMP=21;MSQ=37.82;AC=22;AN=29218;NFAM=21	SVTYPE=BND;POS=60884486;STRANDS=++:4;IMPRECISE;CIPOS=-30,691;CIEND=-28,20;CIPOS95=-30,174;CIEND95=-3,3;MATEID=566726_1;EVENT=566726;SECONDARY;SU=4;PE=4;SR=0;ALG=PROD;AF=0.000753;NSAMP=21;MSQ=37.82;AC=22;AN=29218;NFAM=21
chr16	60884300	60884319	chr16	60885284	60885301	227956	5434.65	+	-	BND	LOW	227956_1	N	N[chr16:60885295[	227956_2	N	]chr16:60884310]N	SVTYPE=BND;POS=60884310;STRANDS=+-:7;IMPRECISE;CIPOS=-10,9;CIEND=-10,7;CIPOS95=-2,3;CIEND95=-3,0;MATEID=227956_2;EVENT=227956;SU=7;PE=6;SR=1;ALG=PROD;AF=0.007834;NSAMP=229;MSQ=17.36;RECLASSIFIED;AC=229;AN=29230;NFAM=229	SVTYPE=BND;POS=60885295;STRANDS=+-:7;IMPRECISE;CIPOS=-10,7;CIEND=-10,9;CIPOS95=-3,0;CIEND95=-2,3;MATEID=227956_1;EVENT=227956;SECONDARY;SU=7;PE=6;SR=1;ALG=PROD;AF=0.007834;NSAMP=229;MSQ=17.36;RECLASSIFIED;AC=229;AN=29230;NFAM=229
chr16	60884305	60884313	chr16	60884698	60884707	566724	51554.2	+	+	INV	LOW	566724	N	<INV>	.	.	.	SVTYPE=INV;POS=60884310;SVLEN=392;END=60884702;STRANDS=++:118,--:8;CIPOS=-5,3;CIEND=-4,5;CIPOS95=0,0;CIEND95=0,0;SU=126;PE=16;SR=110;ALG=PROD;AF=0.04945;NSAMP=1435;MSQ=24.74;AC=1445;AN=29220;NFAM=1410	.
chr16	60884308	60884314	chr16	60884444	60884450	227954	28637.0	+	-	BND	LOW	227954_1	N	N[chr16:60884448[	227954_2	N	]chr16:60884311]N	SVTYPE=BND;POS=60884311;STRANDS=+-:246;CIPOS=-3,3;CIEND=-3,3;CIPOS95=0,0;CIEND95=0,0;MATEID=227954_2;EVENT=227954;SU=246;PE=0;SR=246;ALG=PROD;AF=0.03059;NSAMP=891;MSQ=25.73;RECLASSIFIED;AC=893;AN=29192;NFAM=886	SVTYPE=BND;POS=60884448;STRANDS=+-:246;CIPOS=-3,3;CIEND=-3,3;CIPOS95=0,0;CIEND95=0,0;MATEID=227954_1;EVENT=227954;SECONDARY;SU=246;PE=0;SR=246;ALG=PROD;AF=0.03059;NSAMP=891;MSQ=25.73;RECLASSIFIED;AC=893;AN=29192;NFAM=886
chr16	60884411	60884468	chr18	28883930	28883987	36976	5998.77	+	+	BND	LOW	36976_1	N	N]chr18:28883959]	36976_2	N	N]chr16:60884440]	SVTYPE=BND;POS=60884440;STRANDS=++:8;CIPOS=-29,28;CIEND=-29,28;CIPOS95=0,0;CIEND95=0,0;MATEID=36976_2;EVENT=36976;SU=8;PE=0;SR=8;ALG=PROD;AF=0.007899;NSAMP=223;MSQ=16.99;AC=231;AN=29244;NFAM=222	SVTYPE=BND;POS=28883959;STRANDS=++:8;CIPOS=-29,28;CIEND=-29,28;CIPOS95=0,0;CIEND95=0,0;MATEID=36976_1;EVENT=36976;SECONDARY;SU=8;PE=0;SR=8;ALG=PROD;AF=0.007899;NSAMP=223;MSQ=16.99;AC=231;AN=29244;NFAM=222
chr16	60884440	60884440	chr18	28883983	28883983	37039	46178.9	+	-	BND	LOW	37039_1	N	N[chr18:28883984[	37039_2	N	]chr16:60884440]N	SVTYPE=BND;POS=60884440;STRANDS=+-:3474;CIPOS=0,0;CIEND=0,0;CIPOS95=0,0;CIEND95=0,0;MATEID=37039_2;EVENT=37039;SU=3474;PE=2271;SR=1203;ALG=PROD;AF=0.02951;NSAMP=860;MSQ=32.24;AC=863;AN=29242;NFAM=834	SVTYPE=BND;POS=28883984;STRANDS=+-:3474;CIPOS=0,0;CIEND=0,0;CIPOS95=0,0;CIEND95=0,0;MATEID=37039_1;EVENT=37039;SECONDARY;SU=3474;PE=2271;SR=1203;ALG=PROD;AF=0.02951;NSAMP=860;MSQ=32.24;AC=863;AN=29242;NFAM=834
chr16	60884980	60884980	chr16	60885139	60885139	227957	2.84232e+06	+	-	BND	PASS	227957_1	N	N[chr16:60885140[	227957_2	N	]chr16:60884980]N	SVTYPE=BND;POS=60884980;STRANDS=+-:92298;CIPOS=0,0;CIEND=0,0;CIPOS95=0,0;CIEND95=0,0;MATEID=227957_2;EVENT=227957;SU=92298;PE=463;SR=91835;ALG=PROD;AF=0.2196;NSAMP=5380;MSQ=304.3;RECLASSIFIED;AC=6415;AN=29218;NFAM=5078	SVTYPE=BND;POS=60885140;STRANDS=+-:92298;CIPOS=0,0;CIEND=0,0;CIPOS95=0,0;CIEND95=0,0;MATEID=227957_1;EVENT=227957;SECONDARY;SU=92298;PE=463;SR=91835;ALG=PROD;AF=0.2196;NSAMP=5380;MSQ=304.3;RECLASSIFIED;AC=6415;AN=29218;NFAM=5078
chr16	60890775	60890794	chr16	60894018	60894037	227958	524.64	+	-	DEL	PASS	227958	N	<DEL>	.	.	.	SVTYPE=DEL;POS=60890785;SVLEN=-3243;END=60894028;STRANDS=+-:21;CIPOS=-10,9;CIEND=-10,9;CIPOS95=0,0;CIEND95=0,0;SU=21;PE=11;SR=10;ALG=PROD;AF=3.419e-05;NSAMP=1;MSQ=524.64;AC=1;AN=29246;NFAM=1	.
chr16	60894096	60894139	chr16	60895456	60895498	227959	1552.51	+	-	DEL	PASS	227959	N	<DEL>	.	.	.	SVTYPE=DEL;POS=60894118;SVLEN=-1360;END=60895478;STRANDS=+-:67;CIPOS=-22,21;CIEND=-22,20;CIPOS95=0,0;CIEND95=0,0;SU=67;PE=34;SR=33;ALG=PROD;AF=3.419e-05;NSAMP=1;MSQ=305.65;AC=1;AN=29246;NFAM=1	.
chr16	60904053	60904185	chr16	60907799	60908080	227960	7386.78	+	-	BND	LOW	227960_1	N	N[chr16:60908077[	227960_2	N	]chr16:60904061]N	SVTYPE=BND;POS=60904061;STRANDS=+-:255;IMPRECISE;CIPOS=-8,124;CIEND=-277,4;CIPOS95=-4,4;CIEND95=-30,4;MATEID=227960_2;EVENT=227960;SU=255;PE=255;SR=0;ALG=PROD;AF=0.001026;NSAMP=30;MSQ=184.84;RECLASSIFIED;AC=30;AN=29246;NFAM=25	SVTYPE=BND;POS=60908077;STRANDS=+-:255;IMPRECISE;CIPOS=-277,4;CIEND=-8,124;CIPOS95=-30,4;CIEND95=-4,4;MATEID=227960_1;EVENT=227960;SECONDARY;SU=255;PE=255;SR=0;ALG=PROD;AF=0.001026;NSAMP=30;MSQ=184.84;RECLASSIFIED;AC=30;AN=29246;NFAM=25
chr16	60904056	60904443	chr16	60912417	60912784	227961	5099.63	+	-	BND	LOW	227961_1	N	N[chr16:60912779[	227961_2	N	]chr16:60904061]N	SVTYPE=BND;POS=60904061;STRANDS=+-:160;IMPRECISE;CIPOS=-5,382;CIEND=-361,6;CIPOS95=-5,30;CIEND95=-20,6;MATEID=227961_2;EVENT=227961;SU=160;PE=160;SR=0;ALG=PROD;AF=0.0009916;NSAMP=29;MSQ=125.77;RECLASSIFIED;AC=29;AN=29246;NFAM=24	SVTYPE=BND;POS=60912779;STRANDS=+-:160;IMPRECISE;CIPOS=-361,6;CIEND=-5,382;CIPOS95=-20,6;CIEND95=-5,30;MATEID=227961_1;EVENT=227961;SECONDARY;SU=160;PE=160;SR=0;ALG=PROD;AF=0.0009916;NSAMP=29;MSQ=125.77;RECLASSIFIED;AC=29;AN=29246;NFAM=24
chr16	60906156	60906173	chr16	60907152	60907171	227962	2856.45	+	-	DEL	PASS	227962	N	<DEL>	.	.	.	SVTYPE=DEL;POS=60906164;SVLEN=-998;END=60907162;STRANDS=+-:125;CIPOS=-8,9;CIEND=-10,9;CIPOS95=0,0;CIEND95=0,0;SU=125;PE=74;SR=51;ALG=PROD;AF=0.0001368;NSAMP=4;MSQ=714.11;AC=4;AN=29246;NFAM=3	.
chr16	60908218	60908220	chr16	60912777	60912779	227963	15246.4	+	-	BND	PASS	227963_1	N	N[chr16:60912780[	227963_2	N	]chr16:60908219]N	SVTYPE=BND;POS=60908219;STRANDS=+-:727;CIPOS=-1,1;CIEND=-2,0;CIPOS95=0,0;CIEND95=0,0;MATEID=227963_2;EVENT=227963;SU=727;PE=345;SR=382;ALG=PROD;AF=0.001026;NSAMP=30;MSQ=393.15;RECLASSIFIED;AC=30;AN=29246;NFAM=25	SVTYPE=BND;POS=60912780;STRANDS=+-:727;CIPOS=-2,0;CIEND=-1,1;CIPOS95=0,0;CIEND95=0,0;MATEID=227963_1;EVENT=227963;SECONDARY;SU=727;PE=345;SR=382;ALG=PROD;AF=0.001026;NSAMP=30;MSQ=393.15;RECLASSIFIED;AC=30;AN=29246;NFAM=25
chr16	60910677	60910687	chr16	60920197	60920255	483707	1305.9	-	+	DUP	PASS	483707	N	<DUP>	.	.	.	SVTYPE=DUP;POS=60910683;SVLEN=9544;END=60920227;STRANDS=-+:124;CIPOS=-6,4;CIEND=-30,28;CIPOS95=0,0;CIEND95=0,0;SU=124;PE=74;SR=50;ALG=PROD;AF=0.0001026;NSAMP=3;MSQ=297.05;AC=3;AN=29246;NFAM=1	.
chr16	60912738	60912757	chr16	60912808	60912827	227964	310.21	+	-	BND	PASS	227964_1	N	N[chr16:60912819[	227964_2	N	]chr16:60912748]N	SVTYPE=BND;POS=60912748;STRANDS=+-:8;CIPOS=-10,9;CIEND=-10,9;CIPOS95=0,0;CIEND95=0,0;MATEID=227964_2;EVENT=227964;SU=8;PE=0;SR=8;ALG=PROD;AF=3.419e-05;NSAMP=1;MSQ=302.71;RECLASSIFIED;AC=1;AN=29246;NFAM=1	SVTYPE=BND;POS=60912819;STRANDS=+-:8;CIPOS=-10,9;CIEND=-10,9;CIPOS95=0,0;CIEND95=0,0;MATEID=227964_1;EVENT=227964;SECONDARY;SU=8;PE=0;SR=8;ALG=PROD;AF=3.419e-05;NSAMP=1;MSQ=302.71;RECLASSIFIED;AC=1;AN=29246;NFAM=1
chr16	60928047	60928054	chr16	60929094	60929099	227965	350.67	+	-	DEL	PASS	227965	N	<DEL>	.	.	.	SVTYPE=DEL;POS=60928051;SVLEN=-1047;END=60929098;STRANDS=+-:17;CIPOS=-4,3;CIEND=-4,1;CIPOS95=0,0;CIEND95=0,0;SU=17;PE=9;SR=8;ALG=PROD;AF=3.419e-05;NSAMP=1;MSQ=350.67;AC=1;AN=29246;NFAM=1	.
chr16	60931334	60931383	chr16	60931499	60931548	227966	487.58	+	-	BND	LOW	227966_1	N	N[chr16:60931525[	227966_2	N	]chr16:60931359]N	SVTYPE=BND;POS=60931359;STRANDS=+-:21;CIPOS=-25,24;CIEND=-25,24;CIPOS95=0,0;CIEND95=0,0;MATEID=227966_2;EVENT=227966;SU=21;PE=0;SR=21;ALG=PROD;AF=3.419e-05;NSAMP=1;MSQ=17.91;RECLASSIFIED;AC=1;AN=29246;NFAM=1	SVTYPE=BND;POS=60931525;STRANDS=+-:21;CIPOS=-25,24;CIEND=-25,24;CIPOS95=0,0;CIEND95=0,0;MATEID=227966_1;EVENT=227966;SECONDARY;SU=21;PE=0;SR=21;ALG=PROD;AF=3.419e-05;NSAMP=1;MSQ=17.91;RECLASSIFIED;AC=1;AN=29246;NFAM=1
chr16	60942128	60942833	chr16	62091174	62091913	483708	54.16	-	+	BND	LOW	483708_1	N	]chr16:62091184]N	483708_2	N	N[chr16:60942825[	SVTYPE=BND;POS=60942825;STRANDS=-+:4;IMPRECISE;CIPOS=-696,9;CIEND=-10,729;CIPOS95=-153,2;CIEND95=-1,164;MATEID=483708_2;EVENT=483708;SU=4;PE=4;SR=0;ALG=PROD;AF=6.839e-05;NSAMP=2;MSQ=26.96;RECLASSIFIED;AC=2;AN=29246;NFAM=2	SVTYPE=BND;POS=62091184;STRANDS=-+:4;IMPRECISE;CIPOS=-10,729;CIEND=-696,9;CIPOS95=-1,164;CIEND95=-153,2;MATEID=483708_1;EVENT=483708;SECONDARY;SU=4;PE=4;SR=0;ALG=PROD;AF=6.839e-05;NSAMP=2;MSQ=26.96;RECLASSIFIED;AC=2;AN=29246;NFAM=2
chr16	60965640	60965645	chr16	60967768	60967773	227967	5140.33	+	-	DEL	PASS	227967	N	<DEL>	.	.	.	SVTYPE=DEL;POS=60965643;SVLEN=-2129;END=60967772;STRANDS=+-:222;CIPOS=-3,2;CIEND=-4,1;CIPOS95=0,0;CIEND95=0,0;SU=222;PE=126;SR=96;ALG=PROD;AF=0.0003077;NSAMP=9;MSQ=438.89;AC=9;AN=29246;NFAM=8	.
chr16	60966138	60966187	chr16	60966201	60966250	227968	1090.57	+	-	BND	LOW	227968_1	N	N[chr16:60966227[	227968_2	N	]chr16:60966163]N	SVTYPE=BND;POS=60966163;STRANDS=+-:31;CIPOS=-25,24;CIEND=-25,24;CIPOS95=0,0;CIEND95=0,0;MATEID=227968_2;EVENT=227968;SU=31;PE=0;SR=31;ALG=PROD;AF=3.419e-05;NSAMP=1;MSQ=215.79;RECLASSIFIED;AC=1;AN=29246;NFAM=1	SVTYPE=BND;POS=60966227;STRANDS=+-:31;CIPOS=-25,24;CIEND=-25,24;CIPOS95=0,0;CIEND95=0,0;MATEID=227968_1;EVENT=227968;SECONDARY;SU=31;PE=0;SR=31;ALG=PROD;AF=3.419e-05;NSAMP=1;MSQ=215.79;RECLASSIFIED;AC=1;AN=29246;NFAM=1
chr16	60988108	60988113	chr16	60993233	60993252	227969	463.34	+	-	DEL	PASS	227969	N	<DEL>	.	.	.	SVTYPE=DEL;POS=60988111;SVLEN=-5132;END=60993243;STRANDS=+-:21;CIPOS=-3,2;CIEND=-10,9;CIPOS95=0,0;CIEND95=0,0;SU=21;PE=11;SR=10;ALG=PROD;AF=3.419e-05;NSAMP=1;MSQ=458.57;AC=1;AN=29246;NFAM=1	.
chr16	60991395	60991453	chr16	60992270	60992324	227970	806.3	+	-	DEL	PASS	227970	N	<DEL>	.	.	.	SVTYPE=DEL;POS=60991424;SVLEN=-871;END=60992295;STRANDS=+-:36;CIPOS=-29,29;CIEND=-25,29;CIPOS95=0,0;CIEND95=0,0;SU=36;PE=23;SR=13;ALG=PROD;AF=6.839e-05;NSAMP=2;MSQ=403.15;AC=2;AN=29246;NFAM=2	.
chr16	60992350	60992369	chr16	60992420	60992439	227971	101.82	+	-	BND	LOW	227971_1	N	N[chr16:60992431[	227971_2	N	]chr16:60992360]N	SVTYPE=BND;POS=60992360;STRANDS=+-:5;CIPOS=-10,9;CIEND=-10,9;CIPOS95=0,0;CIEND95=0,0;MATEID=227971_2;EVENT=227971;SU=5;PE=0;SR=5;ALG=PROD;AF=3.419e-05;NSAMP=1;MSQ=101.82;RECLASSIFIED;AC=1;AN=29246;NFAM=1	SVTYPE=BND;POS=60992431;STRANDS=+-:5;CIPOS=-10,9;CIEND=-10,9;CIPOS95=0,0;CIEND95=0,0;MATEID=227971_1;EVENT=227971;SECONDARY;SU=5;PE=0;SR=5;ALG=PROD;AF=3.419e-05;NSAMP=1;MSQ=101.82;RECLASSIFIED;AC=1;AN=29246;NFAM=1
chr16	60999582	60999587	chr16	61002015	61002020	566727	305.65	+	+	BND	PASS	566727_1	N	N]chr16:61002018]	566727_2	N	N]chr16:60999585]	SVTYPE=BND;POS=60999585;STRANDS=++:17;CIPOS=-3,2;CIEND=-3,2;CIPOS95=0,0;CIEND95=0,0;MATEID=566727_2;EVENT=566727;SU=17;PE=7;SR=10;ALG=PROD;AF=3.419e-05;NSAMP=1;MSQ=305.65;AC=1;AN=29246;NFAM=1	SVTYPE=BND;POS=61002018;STRANDS=++:17;CIPOS=-3,2;CIEND=-3,2;CIPOS95=0,0;CIEND95=0,0;MATEID=566727_1;EVENT=566727;SECONDARY;SU=17;PE=7;SR=10;ALG=PROD;AF=3.419e-05;NSAMP=1;MSQ=305.65;AC=1;AN=29246;NFAM=1
chr16	61001744	61001746	chr16	61003391	61003393	566728	635.41	-	-	BND	PASS	566728_1	N	[chr16:61003394[N	566728_2	N	[chr16:61001747[N	SVTYPE=BND;POS=61001747;STRANDS=--:30;CIPOS=-2,0;CIEND=-2,0;CIPOS95=0,0;CIEND95=0,0;MATEID=566728_2;EVENT=566728;SU=30;PE=14;SR=16;ALG=PROD;AF=3.419e-05;NSAMP=1;MSQ=635.41;AC=1;AN=29246;NFAM=1	SVTYPE=BND;POS=61003394;STRANDS=--:30;CIPOS=-2,0;CIEND=-2,0;CIPOS95=0,0;CIEND95=0,0;MATEID=566728_1;EVENT=566728;SECONDARY;SU=30;PE=14;SR=16;ALG=PROD;AF=3.419e-05;NSAMP=1;MSQ=635.41;AC=1;AN=29246;NFAM=1
chr16	61003661	61003720	chr16	61006789	61006841	227972	1073.19	+	-	DEL	PASS	227972	N	<DEL>	.	.	.	SVTYPE=DEL;POS=61003691;SVLEN=-3127;END=61006818;STRANDS=+-:39;CIPOS=-30,29;CIEND=-29,23;CIPOS95=0,0;CIEND95=0,0;SU=39;PE=30;SR=9;ALG=PROD;AF=3.419e-05;NSAMP=1;MSQ=518.56;AC=1;AN=29246;NFAM=1	.
chr16	61023770	61023789	chr16	61025474	61025493	483710	591.45	-	+	DUP	PASS	483710	N	<DUP>	.	.	.	SVTYPE=DUP;POS=61023780;SVLEN=1704;END=61025484;STRANDS=-+:49;CIPOS=-10,9;CIEND=-10,9;CIPOS95=0,0;CIEND95=0,0;SU=49;PE=28;SR=21;ALG=PROD;AF=6.839e-05;NSAMP=1;MSQ=580.92;AC=2;AN=29246;NFAM=1	.
chr16	61042842	61042861	chr16	61053723	61053742	227974	140.7	+	-	DEL	PASS	227974	N	<DEL>	.	.	.	SVTYPE=DEL;POS=61042852;SVLEN=-10881;END=61053733;STRANDS=+-:8;IMPRECISE;CIPOS=-10,9;CIEND=-10,9;CIPOS95=-1,1;CIEND95=-1,1;SU=8;PE=5;SR=3;ALG=PROD;AF=3.419e-05;NSAMP=1;MSQ=140.7;AC=1;AN=29246;NFAM=1	.
chr16	61049237	61049256	chr16	61061162	61061181	227975	413.48	+	-	DEL	PASS	227975	N	<DEL>	.	.	.	SVTYPE=DEL;POS=61049247;SVLEN=-11925;END=61061172;STRANDS=+-:19;CIPOS=-10,9;CIEND=-10,9;CIPOS95=0,0;CIEND95=0,0;SU=19;PE=11;SR=8;ALG=PROD;AF=3.419e-05;NSAMP=1;MSQ=413.48;AC=1;AN=29246;NFAM=1	.
chr16	61062436	61062455	chr16	61063367	61063373	227976	251.75	+	-	DEL	PASS	227976	N	<DEL>	.	.	.	SVTYPE=DEL;POS=61062446;SVLEN=-925;END=61063371;STRANDS=+-:13;CIPOS=-10,9;CIEND=-4,2;CIPOS95=0,0;CIEND95=0,0;SU=13;PE=5;SR=8;ALG=PROD;AF=3.419e-05;NSAMP=1;MSQ=251.73;AC=1;AN=29246;NFAM=1	.
chr16	61066184	61066190	chr16	61066292	61066311	227977	282.22	+	-	DEL	PASS	227977	N	<DEL>	.	.	.	SVTYPE=DEL;POS=61066188;SVLEN=-114;END=61066302;STRANDS=+-:10;CIPOS=-4,2;CIEND=-10,9;CIPOS95=0,0;CIEND95=0,0;SU=10;PE=0;SR=10;ALG=PROD;AF=3.419e-05;NSAMP=1;MSQ=281.67;AC=1;AN=29246;NFAM=1	.
chr16	61066496	61067093	chr18	57327159	57327850	37080	12.11	+	-	BND	LOW	37080_1	N	N[chr18:57327842[	37080_2	N	]chr16:61066506]N	SVTYPE=BND;POS=61066506;STRANDS=+-:4;IMPRECISE;CIPOS=-10,587;CIEND=-682,9;CIPOS95=-1,175;CIEND95=-221,1;MATEID=37080_2;EVENT=37080;SU=4;PE=4;SR=0;ALG=PROD;AF=3.419e-05;NSAMP=1;MSQ=12.11;AC=1;AN=29246;NFAM=1	SVTYPE=BND;POS=57327842;STRANDS=+-:4;IMPRECISE;CIPOS=-682,9;CIEND=-10,587;CIPOS95=-221,1;CIEND95=-1,175;MATEID=37080_1;EVENT=37080;SECONDARY;SU=4;PE=4;SR=0;ALG=PROD;AF=3.419e-05;NSAMP=1;MSQ=12.11;AC=1;AN=29246;NFAM=1
chr16	61067579	61067584	chr16	61076510	61076515	227978	2918.42	+	-	DEL	PASS	227978	N	<DEL>	.	.	.	SVTYPE=DEL;POS=61067582;SVLEN=-8931;END=61076513;STRANDS=+-:121;CIPOS=-3,2;CIEND=-3,2;CIPOS95=0,0;CIEND95=0,0;SU=121;PE=66;SR=55;ALG=PROD;AF=6.839e-05;NSAMP=2;MSQ=497.52;AC=2;AN=29242;NFAM=2	.
chr16	61068585	61068588	chr16	61071363	61071367	227979	584.44	+	-	DEL	PASS	227979	N	<DEL>	.	.	.	SVTYPE=DEL;POS=61068587;SVLEN=-2779;END=61071366;STRANDS=+-:25;CIPOS=-2,1;CIEND=-3,1;CIPOS95=0,0;CIEND95=0,0;SU=25;PE=13;SR=12;ALG=PROD;AF=3.419e-05;NSAMP=1;MSQ=584.44;AC=1;AN=29246;NFAM=1	.
chr16	61071724	61071982	chr16	61073519	61073885	566730	128.8	+	+	BND	LOW	566730_1	N	N]chr16:61073524]	566730_2	N	N]chr16:61071734]	SVTYPE=BND;POS=61071734;STRANDS=++:10;IMPRECISE;CIPOS=-10,248;CIEND=-5,361;CIPOS95=-2,52;CIEND95=0,135;MATEID=566730_2;EVENT=566730;SU=10;PE=10;SR=0;ALG=PROD;AF=3.419e-05;NSAMP=1;MSQ=128.68;AC=1;AN=29246;NFAM=1	SVTYPE=BND;POS=61073524;STRANDS=++:10;IMPRECISE;CIPOS=-5,361;CIEND=-10,248;CIPOS95=0,135;CIEND95=-2,52;MATEID=566730_1;EVENT=566730;SECONDARY;SU=10;PE=10;SR=0;ALG=PROD;AF=3.419e-05;NSAMP=1;MSQ=128.68;AC=1;AN=29246;NFAM=1
chr16	61071726	61071779	chr16	61073306	61073358	566729	667.98	-	-	BND	PASS	566729_1	N	[chr16:61073337[N	566729_2	N	[chr16:61071754[N	SVTYPE=BND;POS=61071754;STRANDS=--:35;CIPOS=-27,26;CIEND=-30,22;CIPOS95=0,0;CIEND95=0,0;MATEID=566729_2;EVENT=566729;SU=35;PE=29;SR=6;ALG=PROD;AF=3.419e-05;NSAMP=1;MSQ=437.27;AC=1;AN=29246;NFAM=1	SVTYPE=BND;POS=61073337;STRANDS=--:35;CIPOS=-30,22;CIEND=-27,26;CIPOS95=0,0;CIEND95=0,0;MATEID=566729_1;EVENT=566729;SECONDARY;SU=35;PE=29;SR=6;ALG=PROD;AF=3.419e-05;NSAMP=1;MSQ=437.27;AC=1;AN=29246;NFAM=1
chr16	61093915	61093923	chr16	61102874	61102880	227981	548.56	+	-	DEL	PASS	227981	N	<DEL>	.	.	.	SVTYPE=DEL;POS=61093919;SVLEN=-8960;END=61102879;STRANDS=+-:22;CIPOS=-4,4;CIEND=-5,1;CIPOS95=0,0;CIEND95=0,0;SU=22;PE=15;SR=7;ALG=PROD;AF=3.419e-05;NSAMP=1;MSQ=548.56;AC=1;AN=29246;NFAM=1	.
chr16	61125033	61125039	chr16	61125129	61125134	227982	365.93	+	-	DEL	PASS	227982	N	<DEL>	.	.	.	SVTYPE=DEL;POS=61125037;SVLEN=-95;END=61125132;STRANDS=+-:11;CIPOS=-4,2;CIEND=-3,2;CIPOS95=0,0;CIEND95=0,0;SU=11;PE=0;SR=11;ALG=PROD;AF=3.42e-05;NSAMP=1;MSQ=329.76;AC=1;AN=29242;NFAM=1	.
chr16	61134918	61134931	chr16	61134984	61135001	566731	992.17	+	+	BND	LOW	566731_1	N	N]chr16:61134993]	566731_2	N	N]chr16:61134928]	SVTYPE=BND;POS=61134928;STRANDS=++:25;CIPOS=-10,3;CIEND=-9,8;CIPOS95=0,0;CIEND95=0,0;MATEID=566731_2;EVENT=566731;SU=25;PE=0;SR=25;ALG=PROD;AF=0.000479;NSAMP=14;MSQ=15.71;AC=14;AN=29226;NFAM=14	SVTYPE=BND;POS=61134993;STRANDS=++:25;CIPOS=-9,8;CIEND=-10,3;CIPOS95=0,0;CIEND95=0,0;MATEID=566731_1;EVENT=566731;SECONDARY;SU=25;PE=0;SR=25;ALG=PROD;AF=0.000479;NSAMP=14;MSQ=15.71;AC=14;AN=29226;NFAM=14
chr16	61134939	61134939	chr16	61134990	61134990	227983	128714.0	+	-	BND	LOW	227983_1	N	N[chr16:61134991[	227983_2	N	]chr16:61134939]N	SVTYPE=BND;POS=61134939;STRANDS=+-:6216;CIPOS=0,0;CIEND=0,0;CIPOS95=0,0;CIEND95=0,0;MATEID=227983_2;EVENT=227983;SU=6216;PE=2;SR=6214;ALG=PROD;AF=0.05438;NSAMP=1589;MSQ=78.38;RECLASSIFIED;AC=1589;AN=29222;NFAM=1589	SVTYPE=BND;POS=61134991;STRANDS=+-:6216;CIPOS=0,0;CIEND=0,0;CIPOS95=0,0;CIEND95=0,0;MATEID=227983_1;EVENT=227983;SECONDARY;SU=6216;PE=2;SR=6214;ALG=PROD;AF=0.05438;NSAMP=1589;MSQ=78.38;RECLASSIFIED;AC=1589;AN=29222;NFAM=1589
chr16	61135133	61135133	chr16	61135183	61135183	227984	218117.0	+	-	BND	LOW	227984_1	N	N[chr16:61135184[	227984_2	N	]chr16:61135133]N	SVTYPE=BND;POS=61135133;STRANDS=+-:4980;CIPOS=0,0;CIEND=0,0;CIPOS95=0,0;CIEND95=0,0;MATEID=227984_2;EVENT=227984;SU=4980;PE=54;SR=4926;ALG=PROD;AF=0.1201;NSAMP=3509;MSQ=38.29;RECLASSIFIED;AC=3509;AN=29228;NFAM=3392	SVTYPE=BND;POS=61135184;STRANDS=+-:4980;CIPOS=0,0;CIEND=0,0;CIPOS95=0,0;CIEND95=0,0;MATEID=227984_1;EVENT=227984;SECONDARY;SU=4980;PE=54;SR=4926;ALG=PROD;AF=0.1201;NSAMP=3509;MSQ=38.29;RECLASSIFIED;AC=3509;AN=29228;NFAM=3392
chr16	61140283	61140283	chr16	61140339	61140339	227985	405868.0	+	-	BND	LOW	227985_1	N	N[chr16:61140340[	227985_2	N	]chr16:61140283]N	SVTYPE=BND;POS=61140283;STRANDS=+-:7083;CIPOS=0,0;CIEND=0,0;CIPOS95=0,0;CIEND95=0,0;MATEID=227985_2;EVENT=227985;SU=7083;PE=72;SR=7011;ALG=PROD;AF=0.06332;NSAMP=1737;MSQ=181.27;RECLASSIFIED;AC=1852;AN=29246;NFAM=1668	SVTYPE=BND;POS=61140340;STRANDS=+-:7083;CIPOS=0,0;CIEND=0,0;CIPOS95=0,0;CIEND95=0,0;MATEID=227985_1;EVENT=227985;SECONDARY;SU=7083;PE=72;SR=7011;ALG=PROD;AF=0.06332;NSAMP=1737;MSQ=181.27;RECLASSIFIED;AC=1852;AN=29246;NFAM=1668
chr16	61149568	61149585	chr16	61149828	61149845	227986	12.93	+	-	BND	LOW	227986_1	N	N[chr16:61149838[	227986_2	N	]chr16:61149577]N	SVTYPE=BND;POS=61149577;STRANDS=+-:4;CIPOS=-9,8;CIEND=-9,8;CIPOS95=0,0;CIEND95=0,0;MATEID=227986_2;EVENT=227986;SU=4;PE=0;SR=4;ALG=PROD;AF=3.419e-05;NSAMP=1;MSQ=4.64;RECLASSIFIED;AC=1;AN=29246;NFAM=1	SVTYPE=BND;POS=61149838;STRANDS=+-:4;CIPOS=-9,8;CIEND=-9,8;CIPOS95=0,0;CIEND95=0,0;MATEID=227986_1;EVENT=227986;SECONDARY;SU=4;PE=0;SR=4;ALG=PROD;AF=3.419e-05;NSAMP=1;MSQ=4.64;RECLASSIFIED;AC=1;AN=29246;NFAM=1
chr16	61164191	61164215	chr16	61164419	61164817	566732	43.15	+	+	INV	LOW	566732	N	<INV>	.	.	.	SVTYPE=INV;POS=61164201;SVLEN=228;END=61164429;STRANDS=++:4,--:1;IMPRECISE;CIPOS=-10,14;CIEND=-10,388;CIPOS95=-10,14;CIEND95=-2,107;SU=5;PE=5;SR=0;ALG=PROD;AF=6.839e-05;NSAMP=2;MSQ=20.93;AC=2;AN=29246;NFAM=2	.
chr16	61168006	61168006	chr16	61168312	61168312	227988	329677.0	+	-	MEI	PASS	227988	N	<DEL:ME:SINE|Alu|AluY>	.	.	.	SVTYPE=MEI;POS=61168006;SVLEN=-306;END=61168312;STRANDS=+-:10065;CIPOS=0,0;CIEND=0,0;CIPOS95=0,0;CIEND95=0,0;SU=10065;PE=997;SR=9068;ALG=PROD;AF=0.03289;NSAMP=924;MSQ=307.66;MEDGQR=2.53;Q10GQR=2.37;AC=962;AN=29246;NFAM=904	.
chr16	61168668	61168685	chr16	61168732	61168751	227989	288.12	+	-	BND	PASS	227989_1	N	N[chr16:61168743[	227989_2	N	]chr16:61168676]N	SVTYPE=BND;POS=61168676;STRANDS=+-:5;IMPRECISE;CIPOS=-8,9;CIEND=-10,9;CIPOS95=0,1;CIEND95=0,0;MATEID=227989_2;EVENT=227989;SU=5;PE=0;SR=5;ALG=PROD;AF=3.419e-05;NSAMP=1;MSQ=287.74;RECLASSIFIED;AC=1;AN=29246;NFAM=1	SVTYPE=BND;POS=61168743;STRANDS=+-:5;IMPRECISE;CIPOS=-10,9;CIEND=-8,9;CIPOS95=0,0;CIEND95=0,1;MATEID=227989_1;EVENT=227989;SECONDARY;SU=5;PE=0;SR=5;ALG=PROD;AF=3.419e-05;NSAMP=1;MSQ=287.74;RECLASSIFIED;AC=1;AN=29246;NFAM=1
chr16	61195653	61195696	chr16	61201281	61201325	227994	1054.45	+	-	DEL	PASS	227994	N	<DEL>	.	.	.	SVTYPE=DEL;POS=61195675;SVLEN=-5629;END=61201304;STRANDS=+-:48;CIPOS=-22,21;CIEND=-23,21;CIPOS95=0,0;CIEND95=0,0;SU=48;PE=28;SR=20;ALG=PROD;AF=6.839e-05;NSAMP=2;MSQ=522.98;AC=2;AN=29246;NFAM=1	.
chr16	61203850	61203866	chr16	61213243	61213248	227995	3075.25	+	-	DEL	PASS	227995	N	<DEL>	.	.	.	SVTYPE=DEL;POS=61203858;SVLEN=-9388;END=61213246;STRANDS=+-:131;CIPOS=-8,8;CIEND=-3,2;CIPOS95=0,0;CIEND95=0,0;SU=131;PE=69;SR=62;ALG=PROD;AF=0.0002052;NSAMP=6;MSQ=512.54;AC=6;AN=29246;NFAM=6	.
chr16	61224729	61224788	chr16	61314191	61314235	227996	794.27	+	-	DEL	PASS	227996	N	<DEL>	.	.	.	SVTYPE=DEL;POS=61224759;SVLEN=-89455;END=61314214;STRANDS=+-:37;CIPOS=-30,29;CIEND=-23,21;CIPOS95=0,0;CIEND95=0,0;SU=37;PE=20;SR=17;ALG=PROD;AF=6.839e-05;NSAMP=2;MSQ=397.13;AC=2;AN=29246;NFAM=2	.
chr16	61229420	61229428	chr16	61260163	61260172	227997	359.56	+	-	DEL	PASS	227997	N	<DEL>	.	.	.	SVTYPE=DEL;POS=61229424;SVLEN=-30745;END=61260169;STRANDS=+-:18;CIPOS=-4,4;CIEND=-6,3;CIPOS95=0,0;CIEND95=0,0;SU=18;PE=12;SR=6;ALG=PROD;AF=3.419e-05;NSAMP=1;MSQ=359.56;AC=1;AN=29246;NFAM=1	.
chr16	61248620	61248631	chr16	61248702	61248713	227999	1685.89	+	-	DEL	PASS	227999	N	<DEL>	.	.	.	SVTYPE=DEL;POS=61248626;SVLEN=-82;END=61248708;STRANDS=+-:66;CIPOS=-6,5;CIEND=-6,5;CIPOS95=0,0;CIEND95=0,0;SU=66;PE=0;SR=66;ALG=PROD;AF=0.0002052;NSAMP=6;MSQ=229.25;AC=6;AN=29246;NFAM=6	.
chr16	61249173	61249176	chr16	61251595	61251597	228000	13086.9	+	-	BND	PASS	228000_1	N	N[chr16:61251598[	228000_2	N	]chr16:61249175]N	SVTYPE=BND;POS=61249175;STRANDS=+-:555;CIPOS=-2,1;CIEND=-2,0;CIPOS95=0,0;CIEND95=0,0;MATEID=228000_2;EVENT=228000;SU=555;PE=332;SR=223;ALG=PROD;AF=0.0003419;NSAMP=10;MSQ=647.44;RECLASSIFIED;AC=10;AN=29246;NFAM=8	SVTYPE=BND;POS=61251598;STRANDS=+-:555;CIPOS=-2,0;CIEND=-2,1;CIPOS95=0,0;CIEND95=0,0;MATEID=228000_1;EVENT=228000;SECONDARY;SU=555;PE=332;SR=223;ALG=PROD;AF=0.0003419;NSAMP=10;MSQ=647.44;RECLASSIFIED;AC=10;AN=29246;NFAM=8
chr16	61261510	61261569	chr16	61262807	61262856	228001	847.87	+	-	DEL	PASS	228001	N	<DEL>	.	.	.	SVTYPE=DEL;POS=61261540;SVLEN=-1294;END=61262834;STRANDS=+-:41;CIPOS=-30,29;CIEND=-27,22;CIPOS95=0,0;CIEND95=0,0;SU=41;PE=24;SR=17;ALG=PROD;AF=6.839e-05;NSAMP=2;MSQ=423.94;AC=2;AN=29246;NFAM=1	.
chr16	61275118	61275628	chr16	61276433	61276926	228002	454.65	+	-	DEL	PASS	228002	N	<DEL>	.	.	.	SVTYPE=DEL;POS=61275145;SVLEN=-1752;END=61276897;STRANDS=+-:13;IMPRECISE;CIPOS=-27,483;CIEND=-464,29;CIPOS95=-27,144;CIEND95=-80,29;SU=13;PE=13;SR=0;ALG=PROD;AF=3.419e-05;NSAMP=1;MSQ=20.7;AC=1;AN=29246;NFAM=1	.
chr16	61276680	61276681	chr16	61276992	61276992	228003	30720.1	+	-	MEI	PASS	228003	N	<DEL:ME:SINE|Alu|AluYb8>	.	.	.	SVTYPE=MEI;POS=61276681;SVLEN=-311;END=61276992;STRANDS=+-:910;CIPOS=-1,0;CIEND=0,0;CIPOS95=0,0;CIEND95=0,0;SU=910;PE=123;SR=787;ALG=PROD;AF=0.00253;NSAMP=74;MSQ=381.2;AC=74;AN=29246;NFAM=73	.
chr16	61281346	61281362	chr16	61281468	61281484	566734	176.29	+	+	BND	LOW	566734_1	N	N]chr16:61281476]	566734_2	N	N]chr16:61281354]	SVTYPE=BND;POS=61281354;STRANDS=++:5;CIPOS=-8,8;CIEND=-8,8;CIPOS95=0,0;CIEND95=0,0;MATEID=566734_2;EVENT=566734;SU=5;PE=1;SR=4;ALG=PROD;AF=0.0001368;NSAMP=2;MSQ=56.39;AC=4;AN=29240;NFAM=2	SVTYPE=BND;POS=61281476;STRANDS=++:5;CIPOS=-8,8;CIEND=-8,8;CIPOS95=0,0;CIEND95=0,0;MATEID=566734_1;EVENT=566734;SECONDARY;SU=5;PE=1;SR=4;ALG=PROD;AF=0.0001368;NSAMP=2;MSQ=56.39;AC=4;AN=29240;NFAM=2
chr16	61289798	61289817	chr16	61374781	61374840	228004	1878.99	+	-	DEL	PASS	228004	N	<DEL>	.	.	.	SVTYPE=DEL;POS=61289808;SVLEN=-85003;END=61374811;STRANDS=+-:85;CIPOS=-10,9;CIEND=-30,29;CIPOS95=0,0;CIEND95=0,0;SU=85;PE=52;SR=33;ALG=PROD;AF=0.0001026;NSAMP=3;MSQ=355.56;AC=3;AN=29246;NFAM=3	.
chr16	61294606	61294754	chr17	81352733	81352809	36741	227467.0	+	+	BND	LOW	36741_1	N	N]chr17:81352739]	36741_2	N	N]chr16:61294617]	SVTYPE=BND;POS=61294617;STRANDS=++:3691;IMPRECISE;CIPOS=-11,137;CIEND=-6,70;CIPOS95=-3,3;CIEND95=-1,1;MATEID=36741_2;EVENT=36741;SU=3691;PE=3691;SR=0;ALG=PROD;AF=0.09612;NSAMP=2811;MSQ=42.85;AC=2811;AN=29246;NFAM=2680	SVTYPE=BND;POS=81352739;STRANDS=++:3691;IMPRECISE;CIPOS=-6,70;CIEND=-11,137;CIPOS95=-1,1;CIEND95=-3,3;MATEID=36741_1;EVENT=36741;SECONDARY;SU=3691;PE=3691;SR=0;ALG=PROD;AF=0.09612;NSAMP=2811;MSQ=42.85;AC=2811;AN=29246;NFAM=2680
chr16	61295680	61295739	chr16	61301042	61301090	483711	517.25	-	+	BND	PASS	483711_1	N	]chr16:61301066]N	483711_2	N	N[chr16:61295711[	SVTYPE=BND;POS=61295711;STRANDS=-+:45;CIPOS=-30,29;CIEND=-24,24;CIPOS95=0,0;CIEND95=0,0;MATEID=483711_2;EVENT=483711;SU=45;PE=24;SR=21;ALG=PROD;AF=6.839e-05;NSAMP=2;MSQ=258.62;RECLASSIFIED;AC=2;AN=29246;NFAM=1	SVTYPE=BND;POS=61301066;STRANDS=-+:45;CIPOS=-24,24;CIEND=-30,29;CIPOS95=0,0;CIEND95=0,0;MATEID=483711_1;EVENT=483711;SECONDARY;SU=45;PE=24;SR=21;ALG=PROD;AF=6.839e-05;NSAMP=2;MSQ=258.62;RECLASSIFIED;AC=2;AN=29246;NFAM=1
chr16	61309405	61309424	chr16	61312643	61312662	228005	464.65	+	-	DEL	PASS	228005	N	<DEL>	.	.	.	SVTYPE=DEL;POS=61309415;SVLEN=-3238;END=61312653;STRANDS=+-:18;CIPOS=-10,9;CIEND=-10,9;CIPOS95=0,0;CIEND95=0,0;SU=18;PE=12;SR=6;ALG=PROD;AF=3.419e-05;NSAMP=1;MSQ=464.65;AC=1;AN=29246;NFAM=1	.
chr16	61341700	61341759	chr16	61341932	61341991	228007	1007.12	+	-	BND	LOW	228007_1	N	N[chr16:61341963[	228007_2	N	]chr16:61341730]N	SVTYPE=BND;POS=61341730;STRANDS=+-:30;CIPOS=-30,29;CIEND=-30,29;CIPOS95=0,0;CIEND95=0,0;MATEID=228007_2;EVENT=228007;SU=30;PE=1;SR=29;ALG=PROD;AF=0.0001368;NSAMP=4;MSQ=10.12;RECLASSIFIED;AC=4;AN=29246;NFAM=4	SVTYPE=BND;POS=61341963;STRANDS=+-:30;CIPOS=-30,29;CIEND=-30,29;CIPOS95=0,0;CIEND95=0,0;MATEID=228007_1;EVENT=228007;SECONDARY;SU=30;PE=1;SR=29;ALG=PROD;AF=0.0001368;NSAMP=4;MSQ=10.12;RECLASSIFIED;AC=4;AN=29246;NFAM=4
chr16	61351675	61351688	chr16	61353393	61353404	228008	25265.3	+	-	BND	LOW	228008_1	N	N[chr16:61353403[	228008_2	N	]chr16:61351679]N	SVTYPE=BND;POS=61351679;STRANDS=+-:16;IMPRECISE;CIPOS=-4,9;CIEND=-9,2;CIPOS95=0,2;CIEND95=-1,0;MATEID=228008_2;EVENT=228008;SU=16;PE=12;SR=4;ALG=PROD;AF=0.02089;NSAMP=611;MSQ=33.31;RECLASSIFIED;AC=611;AN=29246;NFAM=603	SVTYPE=BND;POS=61353403;STRANDS=+-:16;IMPRECISE;CIPOS=-9,2;CIEND=-4,9;CIPOS95=-1,0;CIEND95=0,2;MATEID=228008_1;EVENT=228008;SECONDARY;SU=16;PE=12;SR=4;ALG=PROD;AF=0.02089;NSAMP=611;MSQ=33.31;RECLASSIFIED;AC=611;AN=29246;NFAM=603
chr16	61353348	61353407	chr16	61353402	61353461	228009	749.79	+	-	BND	LOW	228009_1	N	N[chr16:61353433[	228009_2	N	]chr16:61353378]N	SVTYPE=BND;POS=61353378;STRANDS=+-:13;CIPOS=-30,29;CIEND=-30,29;CIPOS95=0,0;CIEND95=0,0;MATEID=228009_2;EVENT=228009;SU=13;PE=0;SR=13;ALG=PROD;AF=0.0001026;NSAMP=3;MSQ=208.15;RECLASSIFIED;AC=3;AN=29246;NFAM=3	SVTYPE=BND;POS=61353433;STRANDS=+-:13;CIPOS=-30,29;CIEND=-30,29;CIPOS95=0,0;CIEND95=0,0;MATEID=228009_1;EVENT=228009;SECONDARY;SU=13;PE=0;SR=13;ALG=PROD;AF=0.0001026;NSAMP=3;MSQ=208.15;RECLASSIFIED;AC=3;AN=29246;NFAM=3
chr16	61357505	61357549	chr16	61357696	61357739	228010	786.87	+	-	DEL	PASS	228010	N	<DEL>	.	.	.	SVTYPE=DEL;POS=61357528;SVLEN=-190;END=61357718;STRANDS=+-:28;CIPOS=-23,21;CIEND=-22,21;CIPOS95=0,0;CIEND95=0,0;SU=28;PE=0;SR=28;ALG=PROD;AF=6.839e-05;NSAMP=2;MSQ=274.38;AC=2;AN=29246;NFAM=2	.
chr16	61358175	61358194	chr16	61358831	61358850	228011	872.82	+	-	DEL	PASS	228011	N	<DEL>	.	.	.	SVTYPE=DEL;POS=61358185;SVLEN=-656;END=61358841;STRANDS=+-:15;CIPOS=-10,9;CIEND=-10,9;CIPOS95=0,0;CIEND95=0,0;SU=15;PE=0;SR=15;ALG=PROD;AF=3.419e-05;NSAMP=1;MSQ=866.29;AC=1;AN=29246;NFAM=1	.
chr16	61390359	61390378	chr16	61391679	61391698	228012	482.55	+	-	DEL	PASS	228012	N	<DEL>	.	.	.	SVTYPE=DEL;POS=61390369;SVLEN=-1320;END=61391689;STRANDS=+-:20;CIPOS=-10,9;CIEND=-10,9;CIPOS95=0,0;CIEND95=0,0;SU=20;PE=9;SR=11;ALG=PROD;AF=3.419e-05;NSAMP=1;MSQ=482.55;AC=1;AN=29246;NFAM=1	.
chr16	61405277	61405346	chr16	61406871	61406958	566735	48.42	+	+	INV	LOW	566735	N	<INV>	.	.	.	SVTYPE=INV;POS=61405317;SVLEN=1612;END=61406929;STRANDS=++:1,--:7;IMPRECISE;CIPOS=-40,29;CIEND=-58,29;CIPOS95=-10,10;CIEND95=-26,26;SU=8;PE=8;SR=0;ALG=PROD;AF=6.839e-05;NSAMP=2;MSQ=10.73;AC=2;AN=29246;NFAM=2	.
chr16	61419354	61419366	chr16	61419668	61419721	228013	4472.44	+	-	BND	LOW	228013_1	N	N[chr16:61419697[	228013_2	N	]chr16:61419360]N	SVTYPE=BND;POS=61419360;STRANDS=+-:100;CIPOS=-6,6;CIEND=-28,25;CIPOS95=0,0;CIEND95=0,0;MATEID=228013_2;EVENT=228013;SU=100;PE=17;SR=83;ALG=PROD;AF=0.0004445;NSAMP=13;MSQ=22.08;RECLASSIFIED;AC=13;AN=29246;NFAM=13	SVTYPE=BND;POS=61419697;STRANDS=+-:100;CIPOS=-28,25;CIEND=-6,6;CIPOS95=0,0;CIEND95=0,0;MATEID=228013_1;EVENT=228013;SECONDARY;SU=100;PE=17;SR=83;ALG=PROD;AF=0.0004445;NSAMP=13;MSQ=22.08;RECLASSIFIED;AC=13;AN=29246;NFAM=13
chr16	61425007	61425818	chr18	32145478	32146057	37045	272.5	-	+	BND	LOW	37045_1	N	]chr18:32145551]N	37045_2	N	N[chr16:61425765[	SVTYPE=BND;POS=61425765;STRANDS=-+:14;IMPRECISE;CIPOS=-757,54;CIEND=-73,506;CIPOS95=-213,54;CIEND95=-73,174;MATEID=37045_2;EVENT=37045;SU=14;PE=14;SR=0;ALG=SUM;AF=0.0002735;NSAMP=8;MSQ=29.94;AC=8;AN=29246;NFAM=8	SVTYPE=BND;POS=32145551;STRANDS=-+:14;IMPRECISE;CIPOS=-73,506;CIEND=-757,54;CIPOS95=-73,174;CIEND95=-213,54;MATEID=37045_1;EVENT=37045;SECONDARY;SU=14;PE=14;SR=0;ALG=SUM;AF=0.0002735;NSAMP=8;MSQ=29.94;AC=8;AN=29246;NFAM=8
chr16	61425016	61425803	chr19	14774616	14775353	37172	520662.0	-	+	BND	LOW	37172_1	N	]chr19:14774689]N	37172_2	N	N[chr16:61425776[	SVTYPE=BND;POS=61425776;STRANDS=-+:30;IMPRECISE;CIPOS=-759,28;CIEND=-73,664;CIPOS95=-224,28;CIEND95=-73,155;MATEID=37172_2;EVENT=37172;SU=30;PE=28;SR=2;ALG=SUM;AF=0.1904;NSAMP=4896;MSQ=60.88;AC=5567;AN=29246;NFAM=4624	SVTYPE=BND;POS=14774689;STRANDS=-+:30;IMPRECISE;CIPOS=-73,664;CIEND=-759,28;CIPOS95=-73,155;CIEND95=-224,28;MATEID=37172_1;EVENT=37172;SECONDARY;SU=30;PE=28;SR=2;ALG=SUM;AF=0.1904;NSAMP=4896;MSQ=60.88;AC=5567;AN=29246;NFAM=4624
chr16	61425030	61425816	chr22	35389204	35389870	37795	184.35	-	+	BND	LOW	37795_1	N	]chr22:35389254]N	37795_2	N	N[chr16:61425768[	SVTYPE=BND;POS=61425768;STRANDS=-+:4;IMPRECISE;CIPOS=-737,49;CIEND=-50,616;CIPOS95=-237,49;CIEND95=-50,181;MATEID=37795_2;EVENT=37795;SU=4;PE=4;SR=0;ALG=PROD;AF=0.0003077;NSAMP=7;MSQ=20.22;AC=9;AN=29246;NFAM=7	SVTYPE=BND;POS=35389254;STRANDS=-+:4;IMPRECISE;CIPOS=-50,616;CIEND=-737,49;CIPOS95=-50,181;CIEND95=-237,49;MATEID=37795_1;EVENT=37795;SECONDARY;SU=4;PE=4;SR=0;ALG=PROD;AF=0.0003077;NSAMP=7;MSQ=20.22;AC=9;AN=29246;NFAM=7
chr16	61425058	61425780	chr21	30208100	30208696	37682	33.61	-	-	BND	LOW	37682_1	N	[chr21:30208688[N	37682_2	N	[chr16:61425772[N	SVTYPE=BND;POS=61425772;STRANDS=--:4;IMPRECISE;CIPOS=-713,9;CIEND=-587,9;CIPOS95=-163,0;CIEND95=-132,2;MATEID=37682_2;EVENT=37682;SU=4;PE=4;SR=0;ALG=PROD;AF=3.419e-05;NSAMP=1;MSQ=32.81;AC=1;AN=29246;NFAM=1	SVTYPE=BND;POS=30208688;STRANDS=--:4;IMPRECISE;CIPOS=-587,9;CIEND=-713,9;CIPOS95=-132,2;CIEND95=-163,0;MATEID=37682_1;EVENT=37682;SECONDARY;SU=4;PE=4;SR=0;ALG=PROD;AF=3.419e-05;NSAMP=1;MSQ=32.81;AC=1;AN=29246;NFAM=1
chr16	61425059	61425768	chrX	910199	910664	37860	75.58	-	+	BND	LOW	37860_1	N	]chrX:910209]N	37860_2	N	N[chr16:61425760[	SVTYPE=BND;POS=61425760;STRANDS=-+:5;IMPRECISE;CIPOS=-700,9;CIEND=-10,455;CIPOS95=-209,1;CIEND95=-2,135;MATEID=37860_2;EVENT=37860;SU=5;PE=5;SR=0;ALG=PROD;AF=6.839e-05;NSAMP=2;MSQ=9.36;AC=2;AN=29246;NFAM=2	SVTYPE=BND;POS=910209;STRANDS=-+:5;IMPRECISE;CIPOS=-10,455;CIEND=-700,9;CIPOS95=-2,135;CIEND95=-209,1;MATEID=37860_1;EVENT=37860;SECONDARY;SU=5;PE=5;SR=0;ALG=PROD;AF=6.839e-05;NSAMP=2;MSQ=9.36;AC=2;AN=29246;NFAM=2
chr16	61425071	61425765	chr18	626492	627042	36998	589.58	-	-	BND	LOW	36998_1	N	[chr18:627014[N	36998_2	N	[chr16:61425737[N	SVTYPE=BND;POS=61425737;STRANDS=--:8;IMPRECISE;CIPOS=-665,29;CIEND=-521,29;CIPOS95=-129,29;CIEND95=-92,29;MATEID=36998_2;EVENT=36998;SU=8;PE=8;SR=0;ALG=PROD;AF=0.0005813;NSAMP=17;MSQ=23.21;AC=17;AN=29246;NFAM=17	SVTYPE=BND;POS=627014;STRANDS=--:8;IMPRECISE;CIPOS=-521,29;CIEND=-665,29;CIPOS95=-92,29;CIEND95=-129,29;MATEID=36998_1;EVENT=36998;SECONDARY;SU=8;PE=8;SR=0;ALG=PROD;AF=0.0005813;NSAMP=17;MSQ=23.21;AC=17;AN=29246;NFAM=17
chr16	61425079	61425771	chr18	54134429	54135076	37073	775.85	-	-	BND	LOW	37073_1	N	[chr18:54135048[N	37073_2	N	[chr16:61425743[N	SVTYPE=BND;POS=61425743;STRANDS=--:4;IMPRECISE;CIPOS=-663,29;CIEND=-618,29;CIPOS95=-216,29;CIEND95=-188,29;MATEID=37073_2;EVENT=37073;SU=4;PE=4;SR=0;ALG=PROD;AF=0.001163;NSAMP=34;MSQ=17.3;AC=34;AN=29246;NFAM=34	SVTYPE=BND;POS=54135048;STRANDS=--:4;IMPRECISE;CIPOS=-618,29;CIEND=-663,29;CIPOS95=-188,29;CIEND95=-216,29;MATEID=37073_1;EVENT=37073;SECONDARY;SU=4;PE=4;SR=0;ALG=PROD;AF=0.001163;NSAMP=34;MSQ=17.3;AC=34;AN=29246;NFAM=34
chr16	61425112	61425777	chr18	72354468	72354978	37099	512.52	-	+	BND	LOW	37099_1	N	]chr18:72354498]N	37099_2	N	N[chr16:61425749[	SVTYPE=BND;POS=61425749;STRANDS=-+:9;IMPRECISE;CIPOS=-636,29;CIEND=-30,480;CIPOS95=-178,29;CIEND95=-30,69;MATEID=37099_2;EVENT=37099;SU=9;PE=9;SR=0;ALG=PROD;AF=0.0004787;NSAMP=14;MSQ=21.12;AC=14;AN=29246;NFAM=14	SVTYPE=BND;POS=72354498;STRANDS=-+:9;IMPRECISE;CIPOS=-30,480;CIEND=-636,29;CIPOS95=-30,69;CIEND95=-178,29;MATEID=37099_1;EVENT=37099;SECONDARY;SU=9;PE=9;SR=0;ALG=PROD;AF=0.0004787;NSAMP=14;MSQ=21.12;AC=14;AN=29246;NFAM=14
chr16	61425115	61425749	chrX	148038456	148038806	38196	122.44	-	-	BND	LOW	38196_1	N	[chrX:148038778[N	38196_2	N	[chr16:61425721[N	SVTYPE=BND;POS=61425721;STRANDS=--:14;IMPRECISE;CIPOS=-605,29;CIEND=-321,29;CIPOS95=-150,29;CIEND95=-76,29;MATEID=38196_2;EVENT=38196;SU=14;PE=14;SR=0;ALG=PROD;AF=6.839e-05;NSAMP=2;MSQ=61.21;AC=2;AN=29246;NFAM=2	SVTYPE=BND;POS=148038778;STRANDS=--:14;IMPRECISE;CIPOS=-321,29;CIEND=-605,29;CIPOS95=-76,29;CIEND95=-150,29;MATEID=38196_1;EVENT=38196;SECONDARY;SU=14;PE=14;SR=0;ALG=PROD;AF=6.839e-05;NSAMP=2;MSQ=61.21;AC=2;AN=29246;NFAM=2
chr16	61425641	61426365	chrY	17324882	17325662	38252	5325.55	+	+	BND	LOW	38252_1	N	N]chrY:17324939]	38252_2	N	N]chr16:61425706]	SVTYPE=BND;POS=61425706;STRANDS=++:55;IMPRECISE;CIPOS=-65,659;CIEND=-57,723;CIPOS95=-65,162;CIEND95=-57,190;MATEID=38252_2;EVENT=38252;SU=55;PE=55;SR=0;ALG=SUM;AF=0.003864;NSAMP=113;MSQ=32.31;AC=113;AN=29246;NFAM=113	SVTYPE=BND;POS=17324939;STRANDS=++:55;IMPRECISE;CIPOS=-57,723;CIEND=-65,659;CIPOS95=-57,190;CIEND95=-65,162;MATEID=38252_1;EVENT=38252;SECONDARY;SU=55;PE=55;SR=0;ALG=SUM;AF=0.003864;NSAMP=113;MSQ=32.31;AC=113;AN=29246;NFAM=113
chr16	61425681	61425700	chr16	61426079	61426098	228014	2.17551e+06	+	-	BND	LOW	228014_1	N	N[chr16:61426090[	228014_2	N	]chr16:61425691]N	SVTYPE=BND;POS=61425691;STRANDS=+-:4;IMPRECISE;CIPOS=-10,9;CIEND=-10,9;CIPOS95=-3,3;CIEND95=-3,3;MATEID=228014_2;EVENT=228014;SU=4;PE=3;SR=1;ALG=PROD;AF=0.3556;NSAMP=10396;MSQ=131.84;RECLASSIFIED;AC=10401;AN=29246;NFAM=9678	SVTYPE=BND;POS=61426090;STRANDS=+-:4;IMPRECISE;CIPOS=-10,9;CIEND=-10,9;CIPOS95=-3,3;CIEND95=-3,3;MATEID=228014_1;EVENT=228014;SECONDARY;SU=4;PE=3;SR=1;ALG=PROD;AF=0.3556;NSAMP=10396;MSQ=131.84;RECLASSIFIED;AC=10401;AN=29246;NFAM=9678
chr16	61425871	61426345	chr16	61464329	61464604	228016	1043.74	+	-	BND	LOW	228016_1	N	N[chr16:61464596[	228016_2	N	]chr16:61425881]N	SVTYPE=BND;POS=61425881;STRANDS=+-:15;IMPRECISE;CIPOS=-10,464;CIEND=-266,9;CIPOS95=-2,66;CIEND95=-42,1;MATEID=228016_2;EVENT=228016;SU=15;PE=15;SR=0;ALG=PROD;AF=0.0008206;NSAMP=24;MSQ=25.25;RECLASSIFIED;AC=24;AN=29246;NFAM=24	SVTYPE=BND;POS=61464596;STRANDS=+-:15;IMPRECISE;CIPOS=-266,9;CIEND=-10,464;CIPOS95=-42,1;CIEND95=-2,66;MATEID=228016_1;EVENT=228016;SECONDARY;SU=15;PE=15;SR=0;ALG=PROD;AF=0.0008206;NSAMP=24;MSQ=25.25;RECLASSIFIED;AC=24;AN=29246;NFAM=24
chr16	61425881	61426169	chr16	61428258	61428612	228015	6374.2	+	-	BND	LOW	228015_1	N	N[chr16:61428604[	228015_2	N	]chr16:61425891]N	SVTYPE=BND;POS=61425891;STRANDS=+-:15;IMPRECISE;CIPOS=-10,278;CIEND=-345,9;CIPOS95=-2,56;CIEND95=-51,3;MATEID=228015_2;EVENT=228015;SU=15;PE=15;SR=0;ALG=PROD;AF=0.009095;NSAMP=262;MSQ=15.71;RECLASSIFIED;AC=266;AN=29246;NFAM=262	SVTYPE=BND;POS=61428604;STRANDS=+-:15;IMPRECISE;CIPOS=-345,9;CIEND=-10,278;CIPOS95=-51,3;CIEND95=-2,56;MATEID=228015_1;EVENT=228015;SECONDARY;SU=15;PE=15;SR=0;ALG=PROD;AF=0.009095;NSAMP=262;MSQ=15.71;RECLASSIFIED;AC=266;AN=29246;NFAM=262
chr16	61443258	61443261	chr16	61443616	61443620	228017	1017.9	+	-	BND	LOW	228017_1	N	N[chr16:61443620[	228017_2	N	]chr16:61443260]N	SVTYPE=BND;POS=61443260;STRANDS=+-:19;CIPOS=-2,1;CIEND=-3,1;CIPOS95=0,0;CIEND95=0,0;MATEID=228017_2;EVENT=228017;SU=19;PE=5;SR=14;ALG=PROD;AF=0.000718;NSAMP=21;MSQ=13.52;RECLASSIFIED;AC=21;AN=29246;NFAM=20	SVTYPE=BND;POS=61443620;STRANDS=+-:19;CIPOS=-3,1;CIEND=-2,1;CIPOS95=0,0;CIEND95=0,0;MATEID=228017_1;EVENT=228017;SECONDARY;SU=19;PE=5;SR=14;ALG=PROD;AF=0.000718;NSAMP=21;MSQ=13.52;RECLASSIFIED;AC=21;AN=29246;NFAM=20
chr16	61443345	61443402	chrX	54302705	54302762	38010	496.57	-	-	BND	LOW	38010_1	N	[chrX:54302736[N	38010_2	N	[chr16:61443375[N	SVTYPE=BND;POS=61443375;STRANDS=--:4;IMPRECISE;CIPOS=-29,28;CIEND=-30,27;CIPOS95=0,0;CIEND95=-1,1;MATEID=38010_2;EVENT=38010;SU=4;PE=0;SR=4;ALG=PROD;AF=0.0004445;NSAMP=13;MSQ=17.93;AC=13;AN=29246;NFAM=13	SVTYPE=BND;POS=54302736;STRANDS=--:4;IMPRECISE;CIPOS=-30,27;CIEND=-29,28;CIPOS95=-1,1;CIEND95=0,0;MATEID=38010_1;EVENT=38010;SECONDARY;SU=4;PE=0;SR=4;ALG=PROD;AF=0.0004445;NSAMP=13;MSQ=17.93;AC=13;AN=29246;NFAM=13
chr16	61446049	61446068	chrY	18493100	18493141	38256	245567.0	-	+	BND	LOW	38256_1	N	]chrY:18493129]N	38256_2	N	N[chr16:61446060[	SVTYPE=BND;POS=61446060;STRANDS=-+:18;CIPOS=-10,9;CIEND=-29,12;CIPOS95=0,0;CIEND95=0,0;MATEID=38256_2;EVENT=38256;SU=18;PE=0;SR=18;ALG=PROD;AF=0.15;NSAMP=3895;MSQ=40.96;AC=4387;AN=29246;NFAM=3692	SVTYPE=BND;POS=18493129;STRANDS=-+:18;CIPOS=-29,12;CIEND=-10,9;CIPOS95=0,0;CIEND95=0,0;MATEID=38256_1;EVENT=38256;SECONDARY;SU=18;PE=0;SR=18;ALG=PROD;AF=0.15;NSAMP=3895;MSQ=40.96;AC=4387;AN=29246;NFAM=3692
chr16	61447523	61448025	chr19	39990713	39991221	37275	1078.25	+	-	BND	LOW	37275_1	N	N[chr19:39991216[	37275_2	N	]chr16:61447529]N	SVTYPE=BND;POS=61447529;STRANDS=+-:50;IMPRECISE;CIPOS=-6,496;CIEND=-502,6;CIPOS95=-6,100;CIEND95=-99,6;MATEID=37275_2;EVENT=37275;SU=50;PE=50;SR=0;ALG=PROD;AF=0.001026;NSAMP=30;MSQ=28.64;AC=30;AN=29246;NFAM=30	SVTYPE=BND;POS=39991216;STRANDS=+-:50;IMPRECISE;CIPOS=-502,6;CIEND=-6,496;CIPOS95=-99,6;CIEND95=-6,100;MATEID=37275_1;EVENT=37275;SECONDARY;SU=50;PE=50;SR=0;ALG=PROD;AF=0.001026;NSAMP=30;MSQ=28.64;AC=30;AN=29246;NFAM=30
chr16	61468486	61468491	chr16	61468681	61468686	228018	5064.02	+	-	BND	PASS	228018_1	N	N[chr16:61468685[	228018_2	N	]chr16:61468489]N	SVTYPE=BND;POS=61468489;STRANDS=+-:181;CIPOS=-3,2;CIEND=-3,2;CIPOS95=0,0;CIEND95=0,0;MATEID=228018_2;EVENT=228018;SU=181;PE=7;SR=174;ALG=PROD;AF=0.0001368;NSAMP=4;MSQ=219.48;RECLASSIFIED;AC=4;AN=29246;NFAM=4	SVTYPE=BND;POS=61468685;STRANDS=+-:181;CIPOS=-3,2;CIEND=-3,2;CIPOS95=0,0;CIEND95=0,0;MATEID=228018_1;EVENT=228018;SECONDARY;SU=181;PE=7;SR=174;ALG=PROD;AF=0.0001368;NSAMP=4;MSQ=219.48;RECLASSIFIED;AC=4;AN=29246;NFAM=4
chr16	61477137	61477143	chr16	61480265	61480270	228019	674.51	+	-	DEL	PASS	228019	N	<DEL>	.	.	.	SVTYPE=DEL;POS=61477140;SVLEN=-3129;END=61480269;STRANDS=+-:28;CIPOS=-3,3;CIEND=-4,1;CIPOS95=0,0;CIEND95=0,0;SU=28;PE=20;SR=8;ALG=PROD;AF=3.42e-05;NSAMP=1;MSQ=668.35;AC=1;AN=29242;NFAM=1	.
chr16	61488892	61489085	chr16	61491335	61491644	228020	260.82	+	-	DEL	PASS	228020	N	<DEL>	.	.	.	SVTYPE=DEL;POS=61488902;SVLEN=-2733;END=61491635;STRANDS=+-:11;IMPRECISE;CIPOS=-10,183;CIEND=-300,9;CIPOS95=-2,56;CIEND95=-55,2;SU=11;PE=11;SR=0;ALG=PROD;AF=3.419e-05;NSAMP=1;MSQ=260.82;AC=1;AN=29246;NFAM=1	.
chr16	61490185	61490199	chr16	61493775	61493793	228021	218.67	+	-	DEL	PASS	228021	N	<DEL>	.	.	.	SVTYPE=DEL;POS=61490192;SVLEN=-3593;END=61493785;STRANDS=+-:10;IMPRECISE;CIPOS=-7,7;CIEND=-10,8;CIPOS95=0,0;CIEND95=-1,0;SU=10;PE=6;SR=4;ALG=PROD;AF=3.419e-05;NSAMP=1;MSQ=218.67;AC=1;AN=29246;NFAM=1	.
chr16	61500754	61500811	chr21	30562376	30562433	37683	22756.2	-	+	BND	LOW	37683_1	N	]chr21:30562405]N	37683_2	N	N[chr16:61500784[	SVTYPE=BND;POS=61500784;STRANDS=-+:12;CIPOS=-29,28;CIEND=-29,28;CIPOS95=0,0;CIEND95=0,0;MATEID=37683_2;EVENT=37683;SU=12;PE=0;SR=12;ALG=PROD;AF=0.02055;NSAMP=600;MSQ=23.97;AC=601;AN=29246;NFAM=590	SVTYPE=BND;POS=30562405;STRANDS=-+:12;CIPOS=-29,28;CIEND=-29,28;CIPOS95=0,0;CIEND95=0,0;MATEID=37683_1;EVENT=37683;SECONDARY;SU=12;PE=0;SR=12;ALG=PROD;AF=0.02055;NSAMP=600;MSQ=23.97;AC=601;AN=29246;NFAM=590
chr16	61500783	61501385	chr21	17084390	17085209	37656	271.28	+	-	BND	LOW	37656_1	N	N[chr21:17085181[	37656_2	N	]chr16:61500813]N	SVTYPE=BND;POS=61500813;STRANDS=+-:4;IMPRECISE;CIPOS=-30,572;CIEND=-790,29;CIPOS95=-30,146;CIEND95=-184,29;MATEID=37656_2;EVENT=37656;SU=4;PE=4;SR=0;ALG=PROD;AF=0.0003761;NSAMP=10;MSQ=19.18;AC=11;AN=29246;NFAM=10	SVTYPE=BND;POS=17085181;STRANDS=+-:4;IMPRECISE;CIPOS=-790,29;CIEND=-30,572;CIPOS95=-184,29;CIEND95=-30,146;MATEID=37656_1;EVENT=37656;SECONDARY;SU=4;PE=4;SR=0;ALG=PROD;AF=0.0003761;NSAMP=10;MSQ=19.18;AC=11;AN=29246;NFAM=10
chr16	61511678	61511682	chr16	61511986	61511993	228023	48071.9	+	-	MEI	PASS	228023	N	<DEL:ME:SINE|Alu|AluYb8>	.	.	.	SVTYPE=MEI;POS=61511680;SVLEN=-310;END=61511990;STRANDS=+-:533;CIPOS=-2,2;CIEND=-4,3;CIPOS95=0,0;CIEND95=0,0;SU=533;PE=274;SR=259;ALG=PROD;AF=0.008889;NSAMP=8;MSQ=158.46;AC=8;AN=900;NFAM=8	.
chr16	61535263	61535683	chr17	3699946	3700503	36776	71.93	-	+	BND	LOW	36776_1	N	]chr17:3699976]N	36776_2	N	N[chr16:61535655[	SVTYPE=BND;POS=61535655;STRANDS=-+:4;IMPRECISE;CIPOS=-391,29;CIEND=-30,527;CIPOS95=-128,29;CIEND95=-30,164;MATEID=36776_2;EVENT=36776;SU=4;PE=4;SR=0;ALG=PROD;AF=0.0001026;NSAMP=3;MSQ=22.99;AC=3;AN=29246;NFAM=3	SVTYPE=BND;POS=3699976;STRANDS=-+:4;IMPRECISE;CIPOS=-30,527;CIEND=-391,29;CIPOS95=-30,164;CIEND95=-128,29;MATEID=36776_1;EVENT=36776;SECONDARY;SU=4;PE=4;SR=0;ALG=PROD;AF=0.0001026;NSAMP=3;MSQ=22.99;AC=3;AN=29246;NFAM=3
chr16	61535342	61535546	chr18	32145094	32145620	37043	689.21	-	-	BND	LOW	37043_1	N	[chr18:32145606[N	37043_2	N	[chr16:61535518[N	SVTYPE=BND;POS=61535518;STRANDS=--:53;IMPRECISE;CIPOS=-175,29;CIEND=-511,15;CIPOS95=-7,7;CIEND95=-62,15;MATEID=37043_2;EVENT=37043;SU=53;PE=53;SR=0;ALG=PROD;AF=0.0005813;NSAMP=17;MSQ=24.25;AC=17;AN=29246;NFAM=17	SVTYPE=BND;POS=32145606;STRANDS=--:53;IMPRECISE;CIPOS=-511,15;CIEND=-175,29;CIPOS95=-62,15;CIEND95=-7,7;MATEID=37043_1;EVENT=37043;SECONDARY;SU=53;PE=53;SR=0;ALG=PROD;AF=0.0005813;NSAMP=17;MSQ=24.25;AC=17;AN=29246;NFAM=17
chr16	61535498	61535922	chrX	107480295	107480852	38092	13.52	+	-	BND	LOW	38092_1	N	N[chrX:107480825[	38092_2	N	]chr16:61535528]N	SVTYPE=BND;POS=61535528;STRANDS=+-:4;IMPRECISE;CIPOS=-30,394;CIEND=-529,28;CIPOS95=-30,95;CIEND95=-176,28;MATEID=38092_2;EVENT=38092;SU=4;PE=4;SR=0;ALG=PROD;AF=6.839e-05;NSAMP=2;MSQ=5.78;AC=2;AN=29246;NFAM=2	SVTYPE=BND;POS=107480825;STRANDS=+-:4;IMPRECISE;CIPOS=-529,28;CIEND=-30,394;CIPOS95=-176,28;CIEND95=-30,95;MATEID=38092_1;EVENT=38092;SECONDARY;SU=4;PE=4;SR=0;ALG=PROD;AF=6.839e-05;NSAMP=2;MSQ=5.78;AC=2;AN=29246;NFAM=2
chr16	61558662	61558715	chr16	61558890	61558915	566737	32.73	+	+	INV	LOW	566737	N	<INV>	.	.	.	SVTYPE=INV;POS=61558715;SVLEN=191;END=61558906;STRANDS=++:2,--:2;IMPRECISE;CIPOS=-53,0;CIEND=-16,9;CIPOS95=-43,0;CIEND95=-16,0;SU=4;PE=4;SR=0;ALG=PROD;AF=6.839e-05;NSAMP=2;MSQ=8.12;AC=2;AN=29246;NFAM=2	.
chr16	61562320	61562339	chr16	61564027	61564031	228028	501.52	+	-	DEL	PASS	228028	N	<DEL>	.	.	.	SVTYPE=DEL;POS=61562330;SVLEN=-1700;END=61564030;STRANDS=+-:20;CIPOS=-10,9;CIEND=-3,1;CIPOS95=0,0;CIEND95=0,0;SU=20;PE=9;SR=11;ALG=PROD;AF=3.419e-05;NSAMP=1;MSQ=485.62;AC=1;AN=29246;NFAM=1	.
chr16	61579289	61579291	chr16	61585693	61585694	228030	23011.4	+	-	BND	PASS	228030_1	N	N[chr16:61585695[	228030_2	N	]chr16:61579290]N	SVTYPE=BND;POS=61579290;STRANDS=+-:1020;CIPOS=-1,1;CIEND=-1,0;CIPOS95=0,0;CIEND95=0,0;MATEID=228030_2;EVENT=228030;SU=1020;PE=554;SR=466;ALG=PROD;AF=0.001368;NSAMP=40;MSQ=425.43;RECLASSIFIED;AC=40;AN=29246;NFAM=40	SVTYPE=BND;POS=61585695;STRANDS=+-:1020;CIPOS=-1,0;CIEND=-1,1;CIPOS95=0,0;CIEND95=0,0;MATEID=228030_1;EVENT=228030;SECONDARY;SU=1020;PE=554;SR=466;ALG=PROD;AF=0.001368;NSAMP=40;MSQ=425.43;RECLASSIFIED;AC=40;AN=29246;NFAM=40
chr16	61595507	61595526	chr16	61595662	61595681	228032	358.48	+	-	DEL	PASS	228032	N	<DEL>	.	.	.	SVTYPE=DEL;POS=61595517;SVLEN=-155;END=61595672;STRANDS=+-:13;CIPOS=-10,9;CIEND=-10,9;CIPOS95=0,0;CIEND95=0,0;SU=13;PE=0;SR=13;ALG=PROD;AF=3.42e-05;NSAMP=1;MSQ=350.67;AC=1;AN=29244;NFAM=1	.
chr16	61602347	61602349	chr16	61602930	61602931	228033	16708.7	+	-	BND	PASS	228033_1	N	N[chr16:61602932[	228033_2	N	]chr16:61602348]N	SVTYPE=BND;POS=61602348;STRANDS=+-:641;CIPOS=-1,1;CIEND=-1,0;CIPOS95=0,0;CIEND95=0,0;MATEID=228033_2;EVENT=228033;SU=641;PE=328;SR=313;ALG=PROD;AF=0.0005813;NSAMP=17;MSQ=594.3;RECLASSIFIED;AC=17;AN=29246;NFAM=16	SVTYPE=BND;POS=61602932;STRANDS=+-:641;CIPOS=-1,0;CIEND=-1,1;CIPOS95=0,0;CIEND95=0,0;MATEID=228033_1;EVENT=228033;SECONDARY;SU=641;PE=328;SR=313;ALG=PROD;AF=0.0005813;NSAMP=17;MSQ=594.3;RECLASSIFIED;AC=17;AN=29246;NFAM=16
chr16	61610199	61610208	chr16	61610270	61610279	228034	155.8	+	-	DEL	PASS	228034	N	<DEL>	.	.	.	SVTYPE=DEL;POS=61610204;SVLEN=-71;END=61610275;STRANDS=+-:7;CIPOS=-5,4;CIEND=-5,4;CIPOS95=0,0;CIEND95=0,0;SU=7;PE=0;SR=7;ALG=PROD;AF=3.419e-05;NSAMP=1;MSQ=155.8;AC=1;AN=29246;NFAM=1	.
chr16	61612179	61612198	chr16	61612235	61612254	228035	81576.3	+	-	BND	LOW	228035_1	N	N[chr16:61612246[	228035_2	N	]chr16:61612189]N	SVTYPE=BND;POS=61612189;STRANDS=+-:4;IMPRECISE;CIPOS=-10,9;CIEND=-10,9;CIPOS95=-3,3;CIEND95=-3,3;MATEID=228035_2;EVENT=228035;SU=4;PE=3;SR=1;ALG=PROD;AF=0.085;NSAMP=2486;MSQ=17.76;RECLASSIFIED;AC=2486;AN=29246;NFAM=2410	SVTYPE=BND;POS=61612246;STRANDS=+-:4;IMPRECISE;CIPOS=-10,9;CIEND=-10,9;CIPOS95=-3,3;CIEND95=-3,3;MATEID=228035_1;EVENT=228035;SECONDARY;SU=4;PE=3;SR=1;ALG=PROD;AF=0.085;NSAMP=2486;MSQ=17.76;RECLASSIFIED;AC=2486;AN=29246;NFAM=2410
chr16	61626424	61626474	chr16	61628510	61628559	228036	673.97	+	-	DEL	PASS	228036	N	<DEL>	.	.	.	SVTYPE=DEL;POS=61626449;SVLEN=-2087;END=61628536;STRANDS=+-:34;CIPOS=-25,25;CIEND=-26,23;CIPOS95=0,0;CIEND95=0,0;SU=34;PE=18;SR=16;ALG=PROD;AF=3.419e-05;NSAMP=1;MSQ=332.51;AC=1;AN=29246;NFAM=1	.
chr16	61633236	61633283	chr16	61639410	61639461	228037	725.2	+	-	DEL	PASS	228037	N	<DEL>	.	.	.	SVTYPE=DEL;POS=61633260;SVLEN=-6177;END=61639437;STRANDS=+-:34;CIPOS=-24,23;CIEND=-27,24;CIPOS95=0,0;CIEND95=0,0;SU=34;PE=21;SR=13;ALG=PROD;AF=6.839e-05;NSAMP=2;MSQ=362.6;AC=2;AN=29246;NFAM=2	.
chr16	61637623	61637713	chr16	61637910	61638000	228038	9342.02	+	-	BND	LOW	228038_1	N	N[chr16:61637972[	228038_2	N	]chr16:61637690]N	SVTYPE=BND;POS=61637690;STRANDS=+-:17;IMPRECISE;CIPOS=-67,23;CIEND=-61,29;CIPOS95=-38,23;CIEND95=-37,29;MATEID=228038_2;EVENT=228038;SU=17;PE=0;SR=17;ALG=SUM;AF=0.009574;NSAMP=279;MSQ=26.16;RECLASSIFIED;AC=280;AN=29246;NFAM=278	SVTYPE=BND;POS=61637972;STRANDS=+-:17;IMPRECISE;CIPOS=-61,29;CIEND=-67,23;CIPOS95=-37,29;CIEND95=-38,23;MATEID=228038_1;EVENT=228038;SECONDARY;SU=17;PE=0;SR=17;ALG=SUM;AF=0.009574;NSAMP=279;MSQ=26.16;RECLASSIFIED;AC=280;AN=29246;NFAM=278
chr16	61637668	61637687	chr16	61638933	61638942	228039	458.63	+	-	DEL	PASS	228039	N	<DEL>	.	.	.	SVTYPE=DEL;POS=61637678;SVLEN=-1262;END=61638940;STRANDS=+-:18;CIPOS=-10,9;CIEND=-7,2;CIPOS95=0,0;CIEND95=0,0;SU=18;PE=13;SR=5;ALG=PROD;AF=3.419e-05;NSAMP=1;MSQ=458.63;AC=1;AN=29246;NFAM=1	.
chr16	61639001	61639004	chr16	61644333	61644336	228040	7764.7	+	-	BND	PASS	228040_1	N	N[chr16:61644336[	228040_2	N	]chr16:61639003]N	SVTYPE=BND;POS=61639003;STRANDS=+-:341;CIPOS=-2,1;CIEND=-2,1;CIPOS95=0,0;CIEND95=0,0;MATEID=228040_2;EVENT=228040;SU=341;PE=203;SR=138;ALG=PROD;AF=0.0001368;NSAMP=4;MSQ=601.74;RECLASSIFIED;AC=4;AN=29246;NFAM=4	SVTYPE=BND;POS=61644336;STRANDS=+-:341;CIPOS=-2,1;CIEND=-2,1;CIPOS95=0,0;CIEND95=0,0;MATEID=228040_1;EVENT=228040;SECONDARY;SU=341;PE=203;SR=138;ALG=PROD;AF=0.0001368;NSAMP=4;MSQ=601.74;RECLASSIFIED;AC=4;AN=29246;NFAM=4
chr16	61660244	61660244	chr16	61663869	61663869	228041	103754.0	+	-	DEL	PASS	228041	N	<DEL>	.	.	.	SVTYPE=DEL;POS=61660244;SVLEN=-3625;END=61663869;STRANDS=+-:4426;CIPOS=0,0;CIEND=0,0;CIPOS95=0,0;CIEND95=0,0;SU=4426;PE=2524;SR=1902;ALG=PROD;AF=0.002667;NSAMP=78;MSQ=664.18;AC=78;AN=29246;NFAM=72	.
chr16	61660734	61660745	chr16	61665624	61665633	228042	122.67	+	-	DEL	PASS	228042	N	<DEL>	.	.	.	SVTYPE=DEL;POS=61660741;SVLEN=-4889;END=61665630;STRANDS=+-:10;CIPOS=-7,4;CIEND=-6,3;CIPOS95=0,0;CIEND95=0,0;SU=10;PE=4;SR=6;ALG=PROD;AF=3.419e-05;NSAMP=1;MSQ=122.67;AC=1;AN=29246;NFAM=1	.
chr16	61673739	61673754	chr16	61698714	61698732	566738	251.73	+	+	BND	PASS	566738_1	N	N]chr16:61698723]	566738_2	N	N]chr16:61673745]	SVTYPE=BND;POS=61673745;STRANDS=++:14;IMPRECISE;CIPOS=-6,9;CIEND=-9,9;CIPOS95=-1,1;CIEND95=-1,1;MATEID=566738_2;EVENT=566738;SU=14;PE=12;SR=2;ALG=PROD;AF=3.419e-05;NSAMP=1;MSQ=251.73;AC=1;AN=29246;NFAM=1	SVTYPE=BND;POS=61698723;STRANDS=++:14;IMPRECISE;CIPOS=-9,9;CIEND=-6,9;CIPOS95=-1,1;CIEND95=-1,1;MATEID=566738_1;EVENT=566738;SECONDARY;SU=14;PE=12;SR=2;ALG=PROD;AF=3.419e-05;NSAMP=1;MSQ=251.73;AC=1;AN=29246;NFAM=1
chr16	61673755	61673760	chr16	61701887	61701892	566739	437.59	-	-	BND	PASS	566739_1	N	[chr16:61701892[N	566739_2	N	[chr16:61673760[N	SVTYPE=BND;POS=61673760;STRANDS=--:22;CIPOS=-4,1;CIEND=-4,1;CIPOS95=0,0;CIEND95=0,0;MATEID=566739_2;EVENT=566739;SU=22;PE=13;SR=9;ALG=PROD;AF=3.419e-05;NSAMP=1;MSQ=437.59;AC=1;AN=29246;NFAM=1	SVTYPE=BND;POS=61701892;STRANDS=--:22;CIPOS=-4,1;CIEND=-4,1;CIPOS95=0,0;CIEND95=0,0;MATEID=566739_1;EVENT=566739;SECONDARY;SU=22;PE=13;SR=9;ALG=PROD;AF=3.419e-05;NSAMP=1;MSQ=437.59;AC=1;AN=29246;NFAM=1
chr16	61681186	61681228	chr16	61688860	61688904	228044	1465.76	+	-	DEL	PASS	228044	N	<DEL>	.	.	.	SVTYPE=DEL;POS=61681208;SVLEN=-7675;END=61688883;STRANDS=+-:63;CIPOS=-22,20;CIEND=-23,21;CIPOS95=0,0;CIEND95=0,0;SU=63;PE=29;SR=34;ALG=PROD;AF=6.839e-05;NSAMP=2;MSQ=732.88;AC=2;AN=29246;NFAM=2	.
chr16	61684008	61684027	chr16	61684400	61684402	228045	732.52	+	-	BND	LOW	228045_1	N	N[chr16:61684401[	228045_2	N	]chr16:61684018]N	SVTYPE=BND;POS=61684018;STRANDS=+-:16;CIPOS=-10,9;CIEND=0,2;CIPOS95=0,0;CIEND95=0,0;MATEID=228045_2;EVENT=228045;SU=16;PE=5;SR=11;ALG=PROD;AF=0.0006155;NSAMP=18;MSQ=37.31;RECLASSIFIED;AC=18;AN=29246;NFAM=18	SVTYPE=BND;POS=61684401;STRANDS=+-:16;CIPOS=0,2;CIEND=-10,9;CIPOS95=0,0;CIEND95=0,0;MATEID=228045_1;EVENT=228045;SECONDARY;SU=16;PE=5;SR=11;ALG=PROD;AF=0.0006155;NSAMP=18;MSQ=37.31;RECLASSIFIED;AC=18;AN=29246;NFAM=18
chr16	61702189	61702550	chr16	61706079	61706377	228048	838.99	+	-	DEL	PASS	228048	N	<DEL>	.	.	.	SVTYPE=DEL;POS=61702219;SVLEN=-4125;END=61706344;STRANDS=+-:43;IMPRECISE;CIPOS=-30,331;CIEND=-265,33;CIPOS95=-30,35;CIEND95=-22,22;SU=43;PE=43;SR=0;ALG=PROD;AF=0.000171;NSAMP=5;MSQ=167.8;AC=5;AN=29246;NFAM=5	.
chr16	61702499	61702507	chr16	61703330	61703341	228047	3986.74	+	-	DEL	PASS	228047	N	<DEL>	.	.	.	SVTYPE=DEL;POS=61702503;SVLEN=-833;END=61703336;STRANDS=+-:162;CIPOS=-4,4;CIEND=-6,5;CIPOS95=0,0;CIEND95=0,0;SU=162;PE=93;SR=69;ALG=PROD;AF=0.0002052;NSAMP=6;MSQ=664.46;AC=6;AN=29246;NFAM=6	.
chr16	61712533	61712551	chr16	61712785	61712788	228049	924.85	+	-	BND	LOW	228049_1	N	N[chr16:61712788[	228049_2	N	]chr16:61712543]N	SVTYPE=BND;POS=61712543;STRANDS=+-:19;CIPOS=-10,8;CIEND=-2,1;CIPOS95=0,0;CIEND95=0,0;MATEID=228049_2;EVENT=228049;SU=19;PE=2;SR=17;ALG=PROD;AF=0.0001368;NSAMP=4;MSQ=214.62;RECLASSIFIED;AC=4;AN=29232;NFAM=4	SVTYPE=BND;POS=61712788;STRANDS=+-:19;CIPOS=-2,1;CIEND=-10,8;CIPOS95=0,0;CIEND95=0,0;MATEID=228049_1;EVENT=228049;SECONDARY;SU=19;PE=2;SR=17;ALG=PROD;AF=0.0001368;NSAMP=4;MSQ=214.62;RECLASSIFIED;AC=4;AN=29232;NFAM=4
chr16	61739321	61739326	chr16	61751708	61751712	228050	529.21	+	-	DEL	PASS	228050	N	<DEL>	.	.	.	SVTYPE=DEL;POS=61739324;SVLEN=-12387;END=61751711;STRANDS=+-:21;CIPOS=-3,2;CIEND=-3,1;CIPOS95=0,0;CIEND95=0,0;SU=21;PE=10;SR=11;ALG=PROD;AF=3.419e-05;NSAMP=1;MSQ=512.48;AC=1;AN=29246;NFAM=1	.
chr16	61739884	61739901	chr20	55706438	55706455	37619	381.63	-	+	BND	LOW	37619_1	N	]chr20:55706447]N	37619_2	N	N[chr16:61739894[	SVTYPE=BND;POS=61739894;STRANDS=-+:4;CIPOS=-9,8;CIEND=-9,8;CIPOS95=0,0;CIEND95=0,0;MATEID=37619_2;EVENT=37619;SU=4;PE=0;SR=4;ALG=PROD;AF=0.0003419;NSAMP=9;MSQ=18.6;AC=10;AN=29246;NFAM=9	SVTYPE=BND;POS=55706447;STRANDS=-+:4;CIPOS=-9,8;CIEND=-9,8;CIPOS95=0,0;CIEND95=0,0;MATEID=37619_1;EVENT=37619;SECONDARY;SU=4;PE=0;SR=4;ALG=PROD;AF=0.0003419;NSAMP=9;MSQ=18.6;AC=10;AN=29246;NFAM=9
chr16	61745632	61745650	chr16	61745713	61745723	228051	138.33	+	-	DEL	PASS	228051	N	<DEL>	.	.	.	SVTYPE=DEL;POS=61745642;SVLEN=-73;END=61745715;STRANDS=+-:6;IMPRECISE;CIPOS=-10,8;CIEND=-2,8;CIPOS95=0,0;CIEND95=0,1;SU=6;PE=0;SR=6;ALG=PROD;AF=3.42e-05;NSAMP=1;MSQ=110.9;AC=1;AN=29244;NFAM=1	.
chr16	61746526	61746585	chr19	39339714	39339773	37273	87.86	-	+	BND	LOW	37273_1	N	]chr19:39339744]N	37273_2	N	N[chr16:61746557[	SVTYPE=BND;POS=61746557;STRANDS=-+:5;CIPOS=-30,29;CIEND=-30,29;CIPOS95=0,0;CIEND95=0,0;MATEID=37273_2;EVENT=37273;SU=5;PE=0;SR=5;ALG=PROD;AF=0.0002052;NSAMP=6;MSQ=12.71;AC=6;AN=29246;NFAM=6	SVTYPE=BND;POS=39339744;STRANDS=-+:5;CIPOS=-30,29;CIEND=-30,29;CIPOS95=0,0;CIEND95=0,0;MATEID=37273_1;EVENT=37273;SECONDARY;SU=5;PE=0;SR=5;ALG=PROD;AF=0.0002052;NSAMP=6;MSQ=12.71;AC=6;AN=29246;NFAM=6
chr16	61818190	61818194	chr16	61819031	61819034	228054	9747.7	+	-	BND	PASS	228054_1	N	N[chr16:61819034[	228054_2	N	]chr16:61818192]N	SVTYPE=BND;POS=61818192;STRANDS=+-:392;CIPOS=-2,2;CIEND=-2,1;CIPOS95=0,0;CIEND95=0,0;MATEID=228054_2;EVENT=228054;SU=392;PE=232;SR=160;ALG=PROD;AF=0.0003077;NSAMP=9;MSQ=560.16;RECLASSIFIED;AC=9;AN=29246;NFAM=8	SVTYPE=BND;POS=61819034;STRANDS=+-:392;CIPOS=-2,1;CIEND=-2,2;CIPOS95=0,0;CIEND95=0,0;MATEID=228054_1;EVENT=228054;SECONDARY;SU=392;PE=232;SR=160;ALG=PROD;AF=0.0003077;NSAMP=9;MSQ=560.16;RECLASSIFIED;AC=9;AN=29246;NFAM=8
chr16	61824990	61824995	chr16	61951718	61951737	228055	539.6	+	-	DEL	PASS	228055	N	<DEL>	.	.	.	SVTYPE=DEL;POS=61824993;SVLEN=-126735;END=61951728;STRANDS=+-:22;CIPOS=-3,2;CIEND=-10,9;CIPOS95=0,0;CIEND95=0,0;SU=22;PE=13;SR=9;ALG=PROD;AF=3.419e-05;NSAMP=1;MSQ=539.6;AC=1;AN=29246;NFAM=1	.
chr16	61858304	61858312	chr16	61874749	61874757	228057	617.31	+	-	DEL	PASS	228057	N	<DEL>	.	.	.	SVTYPE=DEL;POS=61858308;SVLEN=-16447;END=61874755;STRANDS=+-:26;CIPOS=-4,4;CIEND=-6,2;CIPOS95=0,0;CIEND95=0,0;SU=26;PE=20;SR=6;ALG=PROD;AF=3.419e-05;NSAMP=1;MSQ=617.31;AC=1;AN=29246;NFAM=1	.
chr16	61876330	61876349	chr16	61880421	61880440	228059	2319.7	+	-	DEL	PASS	228059	N	<DEL>	.	.	.	SVTYPE=DEL;POS=61876340;SVLEN=-4091;END=61880431;STRANDS=+-:101;CIPOS=-10,9;CIEND=-10,9;CIPOS95=0,0;CIEND95=0,0;SU=101;PE=58;SR=43;ALG=PROD;AF=3.419e-05;NSAMP=1;MSQ=581.43;AC=1;AN=29246;NFAM=1	.
chr16	61886822	61886827	chr16	61893096	61893108	228060	3500.79	+	-	DEL	PASS	228060	N	<DEL>	.	.	.	SVTYPE=DEL;POS=61886824;SVLEN=-6279;END=61893103;STRANDS=+-:154;CIPOS=-2,3;CIEND=-7,5;CIPOS95=0,0;CIEND95=0,0;SU=154;PE=86;SR=68;ALG=PROD;AF=0.0002052;NSAMP=6;MSQ=583.47;AC=6;AN=29246;NFAM=5	.
chr16	61901972	61901972	chr16	61902049	61902049	228061	59742.1	+	-	BND	PASS	228061_1	N	N[chr16:61902050[	228061_2	N	]chr16:61901972]N	SVTYPE=BND;POS=61901972;STRANDS=+-:2365;CIPOS=0,0;CIEND=0,0;CIPOS95=0,0;CIEND95=0,0;MATEID=228061_2;EVENT=228061;SU=2365;PE=13;SR=2352;ALG=PROD;AF=0.006806;NSAMP=198;MSQ=232;RECLASSIFIED;AC=199;AN=29240;NFAM=193	SVTYPE=BND;POS=61902050;STRANDS=+-:2365;CIPOS=0,0;CIEND=0,0;CIPOS95=0,0;CIEND95=0,0;MATEID=228061_1;EVENT=228061;SECONDARY;SU=2365;PE=13;SR=2352;ALG=PROD;AF=0.006806;NSAMP=198;MSQ=232;RECLASSIFIED;AC=199;AN=29240;NFAM=193
chr16	61917511	61917558	chr16	61925273	61925332	228062	1135.94	+	-	DEL	PASS	228062	N	<DEL>	.	.	.	SVTYPE=DEL;POS=61917535;SVLEN=-7768;END=61925303;STRANDS=+-:50;CIPOS=-24,23;CIEND=-30,29;CIPOS95=0,0;CIEND95=0,0;SU=50;PE=31;SR=19;ALG=PROD;AF=6.839e-05;NSAMP=2;MSQ=567.97;AC=2;AN=29246;NFAM=2	.
chr16	61931057	61931063	chr16	61978061	61978080	228063	287.68	+	-	DEL	PASS	228063	N	<DEL>	.	.	.	SVTYPE=DEL;POS=61931060;SVLEN=-47011;END=61978071;STRANDS=+-:14;CIPOS=-3,3;CIEND=-10,9;CIPOS95=0,0;CIEND95=0,0;SU=14;PE=6;SR=8;ALG=PROD;AF=3.419e-05;NSAMP=1;MSQ=287.68;AC=1;AN=29246;NFAM=1	.
chr16	61934341	61934360	chr16	61934419	61934438	228064	518.64	+	-	BND	PASS	228064_1	N	N[chr16:61934430[	228064_2	N	]chr16:61934351]N	SVTYPE=BND;POS=61934351;STRANDS=+-:10;CIPOS=-10,9;CIEND=-10,9;CIPOS95=0,0;CIEND95=0,0;MATEID=228064_2;EVENT=228064;SU=10;PE=0;SR=10;ALG=PROD;AF=3.419e-05;NSAMP=1;MSQ=518.62;RECLASSIFIED;AC=1;AN=29246;NFAM=1	SVTYPE=BND;POS=61934430;STRANDS=+-:10;CIPOS=-10,9;CIEND=-10,9;CIPOS95=0,0;CIEND95=0,0;MATEID=228064_1;EVENT=228064;SECONDARY;SU=10;PE=0;SR=10;ALG=PROD;AF=3.419e-05;NSAMP=1;MSQ=518.62;RECLASSIFIED;AC=1;AN=29246;NFAM=1
chr16	61940320	61940377	chr16	61940415	61940472	228066	314.48	+	-	DEL	PASS	228066	N	<DEL>	.	.	.	SVTYPE=DEL;POS=61940349;SVLEN=-95;END=61940444;STRANDS=+-:9;CIPOS=-29,28;CIEND=-29,28;CIPOS95=0,0;CIEND95=0,0;SU=9;PE=0;SR=9;ALG=PROD;AF=3.419e-05;NSAMP=1;MSQ=71.89;AC=1;AN=29246;NFAM=1	.
chr16	61953645	61953664	chr16	61964576	61964579	483714	451.67	-	+	DUP	PASS	483714	N	<DUP>	.	.	.	SVTYPE=DUP;POS=61953655;SVLEN=10923;END=61964578;STRANDS=-+:34;CIPOS=-10,9;CIEND=-2,1;CIPOS95=0,0;CIEND95=0,0;SU=34;PE=22;SR=12;ALG=PROD;AF=6.839e-05;NSAMP=1;MSQ=450.12;AC=2;AN=29246;NFAM=1	.
chr16	61955463	61955482	chr16	61955591	61955602	228068	694.84	+	-	DEL	PASS	228068	N	<DEL>	.	.	.	SVTYPE=DEL;POS=61955470;SVLEN=-127;END=61955597;STRANDS=+-:30;CIPOS=-7,12;CIEND=-6,5;CIPOS95=0,0;CIEND95=0,0;SU=30;PE=0;SR=30;ALG=PROD;AF=0.000171;NSAMP=5;MSQ=138.97;AC=5;AN=29246;NFAM=5	.
chr16	61959900	61959917	chr16	61959981	61959998	228069	702.98	+	-	BND	LOW	228069_1	N	N[chr16:61959991[	228069_2	N	]chr16:61959909]N	SVTYPE=BND;POS=61959909;STRANDS=+-:4;CIPOS=-9,8;CIEND=-9,8;CIPOS95=0,0;CIEND95=0,0;MATEID=228069_2;EVENT=228069;SU=4;PE=0;SR=4;ALG=PROD;AF=0.000171;NSAMP=5;MSQ=116.96;RECLASSIFIED;AC=5;AN=29242;NFAM=5	SVTYPE=BND;POS=61959991;STRANDS=+-:4;CIPOS=-9,8;CIEND=-9,8;CIPOS95=0,0;CIEND95=0,0;MATEID=228069_1;EVENT=228069;SECONDARY;SU=4;PE=0;SR=4;ALG=PROD;AF=0.000171;NSAMP=5;MSQ=116.96;RECLASSIFIED;AC=5;AN=29242;NFAM=5
chr16	61960049	61960106	chr16	61960379	61960436	228071	1749.91	+	-	BND	LOW	228071_1	N	N[chr16:61960409[	228071_2	N	]chr16:61960078]N	SVTYPE=BND;POS=61960078;STRANDS=+-:8;CIPOS=-29,28;CIEND=-29,28;CIPOS95=0,0;CIEND95=0,0;MATEID=228071_2;EVENT=228071;SU=8;PE=1;SR=7;ALG=PROD;AF=0.001197;NSAMP=35;MSQ=28.46;RETAINED;RECLASSIFIED;AC=35;AN=29246;NFAM=35	SVTYPE=BND;POS=61960409;STRANDS=+-:8;CIPOS=-29,28;CIEND=-29,28;CIPOS95=0,0;CIEND95=0,0;MATEID=228071_1;EVENT=228071;SECONDARY;SU=8;PE=1;SR=7;ALG=PROD;AF=0.001197;NSAMP=35;MSQ=28.46;RETAINED;RECLASSIFIED;AC=35;AN=29246;NFAM=35
chr16	61966842	61966851	chr16	61967088	61967097	228073	345.02	+	-	BND	LOW	228073_1	N	N[chr16:61967094[	228073_2	N	]chr16:61966847]N	SVTYPE=BND;POS=61966847;STRANDS=+-:7;CIPOS=-5,4;CIEND=-5,4;CIPOS95=0,0;CIEND95=0,0;MATEID=228073_2;EVENT=228073;SU=7;PE=0;SR=7;ALG=PROD;AF=0.0001026;NSAMP=3;MSQ=114.84;RECLASSIFIED;AC=3;AN=29246;NFAM=3	SVTYPE=BND;POS=61967094;STRANDS=+-:7;CIPOS=-5,4;CIEND=-5,4;CIPOS95=0,0;CIEND95=0,0;MATEID=228073_1;EVENT=228073;SECONDARY;SU=7;PE=0;SR=7;ALG=PROD;AF=0.0001026;NSAMP=3;MSQ=114.84;RECLASSIFIED;AC=3;AN=29246;NFAM=3
chr16	61983858	61983911	chr17	66483451	66483508	36909	808.88	-	+	BND	LOW	36909_1	N	]chr17:66483480]N	36909_2	N	N[chr16:61983884[	SVTYPE=BND;POS=61983884;STRANDS=-+:8;CIPOS=-25,28;CIEND=-29,28;CIPOS95=0,0;CIEND95=0,0;MATEID=36909_2;EVENT=36909;SU=8;PE=0;SR=8;ALG=PROD;AF=0.0006497;NSAMP=19;MSQ=29.1;AC=19;AN=29246;NFAM=19	SVTYPE=BND;POS=66483480;STRANDS=-+:8;CIPOS=-29,28;CIEND=-25,28;CIPOS95=0,0;CIEND95=0,0;MATEID=36909_1;EVENT=36909;SECONDARY;SU=8;PE=0;SR=8;ALG=PROD;AF=0.0006497;NSAMP=19;MSQ=29.1;AC=19;AN=29246;NFAM=19
chr16	61988179	61988190	chr16	61988272	61988283	228074	113.4	+	-	BND	LOW	228074_1	N	N[chr16:61988279[	228074_2	N	]chr16:61988185]N	SVTYPE=BND;POS=61988185;STRANDS=+-:6;CIPOS=-6,5;CIEND=-6,5;CIPOS95=0,0;CIEND95=0,0;MATEID=228074_2;EVENT=228074;SU=6;PE=0;SR=6;ALG=PROD;AF=3.419e-05;NSAMP=1;MSQ=110.84;RECLASSIFIED;AC=1;AN=29246;NFAM=1	SVTYPE=BND;POS=61988279;STRANDS=+-:6;CIPOS=-6,5;CIEND=-6,5;CIPOS95=0,0;CIEND95=0,0;MATEID=228074_1;EVENT=228074;SECONDARY;SU=6;PE=0;SR=6;ALG=PROD;AF=3.419e-05;NSAMP=1;MSQ=110.84;RECLASSIFIED;AC=1;AN=29246;NFAM=1
chr16	61991661	61991680	chr16	61994352	61994371	483715	196.36	-	+	DUP	PASS	483715	N	<DUP>	.	.	.	SVTYPE=DUP;POS=61991671;SVLEN=2691;END=61994362;STRANDS=-+:19;CIPOS=-10,9;CIEND=-10,9;CIPOS95=0,0;CIEND95=0,0;SU=19;PE=10;SR=9;ALG=PROD;AF=3.419e-05;NSAMP=1;MSQ=195.75;AC=1;AN=29246;NFAM=1	.
chr16	62005246	62005614	chr16	62013086	62013413	483716	59.01	-	+	DUP	PASS	483716	N	<DUP>	.	.	.	SVTYPE=DUP;POS=62005608;SVLEN=7488;END=62013096;STRANDS=-+:7;IMPRECISE;CIPOS=-362,6;CIEND=-10,317;CIPOS95=-98,0;CIEND95=-2,76;SU=7;PE=7;SR=0;ALG=PROD;AF=3.419e-05;NSAMP=1;MSQ=44.86;AC=1;AN=29246;NFAM=1	.
chr16	62012543	62012587	chr16	62013593	62013636	483717	339.4	-	+	BND	LOW	483717_1	N	]chr16:62013615]N	483717_2	N	N[chr16:62012567[	SVTYPE=BND;POS=62012567;STRANDS=-+:32;CIPOS=-23,21;CIEND=-22,21;CIPOS95=0,0;CIEND95=0,0;MATEID=483717_2;EVENT=483717;SU=32;PE=15;SR=17;ALG=PROD;AF=6.839e-05;NSAMP=2;MSQ=160.3;RECLASSIFIED;AC=2;AN=29246;NFAM=2	SVTYPE=BND;POS=62013615;STRANDS=-+:32;CIPOS=-22,21;CIEND=-23,21;CIPOS95=0,0;CIEND95=0,0;MATEID=483717_1;EVENT=483717;SECONDARY;SU=32;PE=15;SR=17;ALG=PROD;AF=6.839e-05;NSAMP=2;MSQ=160.3;RECLASSIFIED;AC=2;AN=29246;NFAM=2
chr16	62012551	62012570	chr16	62013400	62013419	228077	629.68	+	-	BND	LOW	228077_1	N	N[chr16:62013411[	228077_2	N	]chr16:62012561]N	SVTYPE=BND;POS=62012561;STRANDS=+-:5;CIPOS=-10,9;CIEND=-10,9;CIPOS95=0,0;CIEND95=0,0;MATEID=228077_2;EVENT=228077;SU=5;PE=0;SR=5;ALG=PROD;AF=0.0002394;NSAMP=7;MSQ=27.93;RECLASSIFIED;AC=7;AN=29244;NFAM=7	SVTYPE=BND;POS=62013411;STRANDS=+-:5;CIPOS=-10,9;CIEND=-10,9;CIPOS95=0,0;CIEND95=0,0;MATEID=228077_1;EVENT=228077;SECONDARY;SU=5;PE=0;SR=5;ALG=PROD;AF=0.0002394;NSAMP=7;MSQ=27.93;RECLASSIFIED;AC=7;AN=29244;NFAM=7
chr16	62012972	62012972	chr16	62013290	62013290	228078	1.66145e+07	+	-	MEI	PASS	228078	N	<DEL:ME:SINE|Alu|AluYb9>	.	.	.	SVTYPE=MEI;POS=62012972;SVLEN=-318;END=62013290;STRANDS=+-:350322;CIPOS=0,0;CIEND=0,0;CIPOS95=0,0;CIEND95=0,0;SU=350322;PE=51262;SR=299060;AF=0.557;NSAMP=11836;MSQ=814.09;MEDGQR=4.88;Q10GQR=1.41;AC=16287;AN=29240;NFAM=10988	.
chr16	62020517	62020534	chr16	82638823	82638840	566740	29.55	+	+	BND	LOW	566740_1	N	N]chr16:82638832]	566740_2	N	N]chr16:62020526]	SVTYPE=BND;POS=62020526;STRANDS=++:4;CIPOS=-9,8;CIEND=-9,8;CIPOS95=0,0;CIEND95=0,0;MATEID=566740_2;EVENT=566740;SU=4;PE=0;SR=4;ALG=PROD;AF=6.839e-05;NSAMP=2;MSQ=12.12;AC=2;AN=29246;NFAM=2	SVTYPE=BND;POS=82638832;STRANDS=++:4;CIPOS=-9,8;CIEND=-9,8;CIPOS95=0,0;CIEND95=0,0;MATEID=566740_1;EVENT=566740;SECONDARY;SU=4;PE=0;SR=4;ALG=PROD;AF=6.839e-05;NSAMP=2;MSQ=12.12;AC=2;AN=29246;NFAM=2
chr16	62026999	62027005	chr16	62035492	62035498	228079	485.56	+	-	DEL	PASS	228079	N	<DEL>	.	.	.	SVTYPE=DEL;POS=62027002;SVLEN=-8494;END=62035496;STRANDS=+-:21;CIPOS=-3,3;CIEND=-4,2;CIPOS95=0,0;CIEND95=0,0;SU=21;PE=13;SR=8;ALG=PROD;AF=3.419e-05;NSAMP=1;MSQ=485.56;AC=1;AN=29246;NFAM=1	.
chr16	62060398	62060457	chr16	62060537	62060596	228080	641.45	+	-	DEL	PASS	228080	N	<DEL>	.	.	.	SVTYPE=DEL;POS=62060428;SVLEN=-139;END=62060567;STRANDS=+-:25;CIPOS=-30,29;CIEND=-30,29;CIPOS95=0,0;CIEND95=0,0;SU=25;PE=0;SR=25;ALG=PROD;AF=6.839e-05;NSAMP=2;MSQ=320.71;AC=2;AN=29246;NFAM=1	.
chr16	62095310	62095354	chr16	62189350	62189396	483718	611.85	-	+	DUP	PASS	483718	N	<DUP>	.	.	.	SVTYPE=DUP;POS=62095333;SVLEN=94041;END=62189374;STRANDS=-+:60;CIPOS=-23,21;CIEND=-24,22;CIPOS95=0,0;CIEND95=0,0;SU=60;PE=39;SR=21;ALG=PROD;AF=3.419e-05;NSAMP=1;MSQ=259.72;AC=1;AN=29246;NFAM=1	.
chr16	62095706	62095708	chr16	62096228	62096247	228083	1137.82	+	-	DEL	PASS	228083	N	<DEL>	.	.	.	SVTYPE=DEL;POS=62095708;SVLEN=-530;END=62096238;STRANDS=+-:40;CIPOS=-2,0;CIEND=-10,9;CIPOS95=0,0;CIEND95=0,0;SU=40;PE=19;SR=21;ALG=PROD;AF=3.419e-05;NSAMP=1;MSQ=1130.18;AC=1;AN=29246;NFAM=1	.
chr16	62102249	62102296	chr16	62103903	62103962	228084	713.05	+	-	DEL	PASS	228084	N	<DEL>	.	.	.	SVTYPE=DEL;POS=62102273;SVLEN=-1660;END=62103933;STRANDS=+-:28;CIPOS=-24,23;CIEND=-30,29;CIPOS95=0,0;CIEND95=0,0;SU=28;PE=8;SR=20;ALG=PROD;AF=6.839e-05;NSAMP=2;MSQ=356.52;AC=2;AN=29246;NFAM=2	.
chr16	62104778	62105077	chrX	11713273	11713718	37897	9417.23	+	+	BND	LOW	37897_1	N	N]chrX:11713315]	37897_2	N	N]chr16:62104828]	SVTYPE=BND;POS=62104828;STRANDS=++:17;IMPRECISE;CIPOS=-50,249;CIEND=-42,403;CIPOS95=-35,35;CIEND95=-42,156;MATEID=37897_2;EVENT=37897;SU=17;PE=17;SR=0;ALG=PROD;AF=0.006599;NSAMP=193;MSQ=33.62;AC=193;AN=29246;NFAM=192	SVTYPE=BND;POS=11713315;STRANDS=++:17;IMPRECISE;CIPOS=-42,403;CIEND=-50,249;CIPOS95=-42,156;CIEND95=-35,35;MATEID=37897_1;EVENT=37897;SECONDARY;SU=17;PE=17;SR=0;ALG=PROD;AF=0.006599;NSAMP=193;MSQ=33.62;AC=193;AN=29246;NFAM=192
chr16	62123912	62124167	chr16	62349149	62349602	566741	32.75	+	+	BND	LOW	566741_1	N	N]chr16:62349159]	566741_2	N	N]chr16:62123922]	SVTYPE=BND;POS=62123922;STRANDS=++:6;IMPRECISE;CIPOS=-10,245;CIEND=-10,443;CIPOS95=-2,91;CIEND95=-1,157;MATEID=566741_2;EVENT=566741;SU=6;PE=6;SR=0;ALG=PROD;AF=3.419e-05;NSAMP=1;MSQ=32.75;AC=1;AN=29246;NFAM=1	SVTYPE=BND;POS=62349159;STRANDS=++:6;IMPRECISE;CIPOS=-10,443;CIEND=-10,245;CIPOS95=-1,157;CIEND95=-2,91;MATEID=566741_1;EVENT=566741;SECONDARY;SU=6;PE=6;SR=0;ALG=PROD;AF=3.419e-05;NSAMP=1;MSQ=32.75;AC=1;AN=29246;NFAM=1
chr16	62124972	62124987	chr16	62126270	62126279	566742	77.77	+	+	BND	LOW	566742_1	N	N]chr16:62126275]	566742_2	N	N]chr16:62124982]	SVTYPE=BND;POS=62124982;STRANDS=++:7;CIPOS=-10,5;CIEND=-5,4;CIPOS95=0,0;CIEND95=0,0;MATEID=566742_2;EVENT=566742;SU=7;PE=0;SR=7;ALG=PROD;AF=3.419e-05;NSAMP=1;MSQ=77.77;AC=1;AN=29246;NFAM=1	SVTYPE=BND;POS=62126275;STRANDS=++:7;CIPOS=-5,4;CIEND=-10,5;CIPOS95=0,0;CIEND95=0,0;MATEID=566742_1;EVENT=566742;SECONDARY;SU=7;PE=0;SR=7;ALG=PROD;AF=3.419e-05;NSAMP=1;MSQ=77.77;AC=1;AN=29246;NFAM=1
chr16	62126165	62127132	chrY	5205555	5206367	38229	21102.4	+	+	BND	LOW	38229_1	N	N]chrY:5205603]	38229_2	N	N]chr16:62126444]	SVTYPE=BND;POS=62126444;STRANDS=++:244;IMPRECISE;CIPOS=-279,688;CIEND=-48,764;CIPOS95=-139,139;CIEND95=-48,188;MATEID=38229_2;EVENT=38229;SU=244;PE=243;SR=1;ALG=SUM;AF=0.01539;NSAMP=450;MSQ=25.49;AC=450;AN=29246;NFAM=445	SVTYPE=BND;POS=5205603;STRANDS=++:244;IMPRECISE;CIPOS=-48,764;CIEND=-279,688;CIPOS95=-48,188;CIEND95=-139,139;MATEID=38229_1;EVENT=38229;SECONDARY;SU=244;PE=243;SR=1;ALG=SUM;AF=0.01539;NSAMP=450;MSQ=25.49;AC=450;AN=29246;NFAM=445
chr16	62126430	62126529	chrY	5205431	5205529	38228	45692.4	-	-	BND	LOW	38228_1	N	[chrY:5205482[N	38228_2	N	[chr16:62126481[N	SVTYPE=BND;POS=62126481;STRANDS=--:4;IMPRECISE;CIPOS=-50,49;CIEND=-50,48;CIPOS95=-3,3;CIEND95=-3,3;MATEID=38228_2;EVENT=38228;SU=4;PE=3;SR=1;ALG=PROD;AF=0.0333;NSAMP=973;MSQ=29.45;RETAINED;AC=974;AN=29246;NFAM=957	SVTYPE=BND;POS=5205482;STRANDS=--:4;IMPRECISE;CIPOS=-50,48;CIEND=-50,49;CIPOS95=-3,3;CIEND95=-3,3;MATEID=38228_1;EVENT=38228;SECONDARY;SU=4;PE=3;SR=1;ALG=PROD;AF=0.0333;NSAMP=973;MSQ=29.45;RETAINED;AC=974;AN=29246;NFAM=957
chr16	62126604	62126651	chr16	62126928	62126979	483719	308.84	-	+	DUP	PASS	483719	N	<DUP>	.	.	.	SVTYPE=DUP;POS=62126625;SVLEN=329;END=62126954;STRANDS=-+:12;CIPOS=-21,26;CIEND=-26,25;CIPOS95=0,0;CIEND95=0,0;SU=12;PE=3;SR=9;ALG=PROD;AF=0.0001368;NSAMP=4;MSQ=70.9;AC=4;AN=29246;NFAM=4	.
chr16	62128157	62128175	chr16	62129641	62129659	228085	1873.1	+	-	DEL	PASS	228085	N	<DEL>	.	.	.	SVTYPE=DEL;POS=62128166;SVLEN=-1484;END=62129650;STRANDS=+-:83;CIPOS=-9,9;CIEND=-9,9;CIPOS95=0,0;CIEND95=0,0;SU=83;PE=51;SR=32;ALG=PROD;AF=0.0001368;NSAMP=4;MSQ=468.28;AC=4;AN=29246;NFAM=3	.
chr16	62128882	62128901	chr16	62128982	62129001	228086	218.81	+	-	DEL	PASS	228086	N	<DEL>	.	.	.	SVTYPE=DEL;POS=62128892;SVLEN=-100;END=62128992;STRANDS=+-:10;CIPOS=-10,9;CIEND=-10,9;CIPOS95=0,0;CIEND95=0,0;SU=10;PE=0;SR=10;ALG=PROD;AF=3.419e-05;NSAMP=1;MSQ=218.8;AC=1;AN=29246;NFAM=1	.
chr16	62133257	62133264	chr16	62136308	62136313	228087	611.69	+	-	DEL	PASS	228087	N	<DEL>	.	.	.	SVTYPE=DEL;POS=62133261;SVLEN=-3051;END=62136312;STRANDS=+-:23;CIPOS=-4,3;CIEND=-4,1;CIPOS95=0,0;CIEND95=0,0;SU=23;PE=15;SR=8;ALG=PROD;AF=3.419e-05;NSAMP=1;MSQ=611.62;AC=1;AN=29246;NFAM=1	.
chr16	62145592	62145640	chr16	62146058	62146105	228088	1053.01	+	-	BND	LOW	228088_1	N	N[chr16:62146083[	228088_2	N	]chr16:62145617]N	SVTYPE=BND;POS=62145617;STRANDS=+-:27;CIPOS=-25,23;CIEND=-24,23;CIPOS95=0,0;CIEND95=0,0;MATEID=228088_2;EVENT=228088;SU=27;PE=6;SR=21;ALG=PROD;AF=0.0001368;NSAMP=4;MSQ=7.58;RECLASSIFIED;AC=4;AN=29246;NFAM=4	SVTYPE=BND;POS=62146083;STRANDS=+-:27;CIPOS=-24,23;CIEND=-25,23;CIPOS95=0,0;CIEND95=0,0;MATEID=228088_1;EVENT=228088;SECONDARY;SU=27;PE=6;SR=21;ALG=PROD;AF=0.0001368;NSAMP=4;MSQ=7.58;RECLASSIFIED;AC=4;AN=29246;NFAM=4
chr16	62148414	62148477	chr16	62148649	62148774	566743	68.57	+	+	INV	LOW	566743	N	<INV>	.	.	.	SVTYPE=INV;POS=62148477;SVLEN=183;END=62148660;STRANDS=++:2,--:2;IMPRECISE;CIPOS=-63,0;CIEND=-11,114;CIPOS95=-52,0;CIEND95=-11,99;SU=4;PE=4;SR=0;ALG=PROD;AF=3.419e-05;NSAMP=1;MSQ=23.87;AC=1;AN=29246;NFAM=1	.
chr16	62174124	62174129	chr16	62186428	62186433	483720	187.05	-	+	DUP	PASS	483720	N	<DUP>	.	.	.	SVTYPE=DUP;POS=62174127;SVLEN=12304;END=62186431;STRANDS=-+:21;CIPOS=-3,2;CIEND=-3,2;CIPOS95=0,0;CIEND95=0,0;SU=21;PE=11;SR=10;ALG=PROD;AF=3.419e-05;NSAMP=1;MSQ=186.28;AC=1;AN=29246;NFAM=1	.
chr16	62176780	62176788	chr16	62179922	62179932	483721	190.85	-	+	BND	LOW	483721_1	N	]chr16:62179927]N	483721_2	N	N[chr16:62176787[	SVTYPE=BND;POS=62176787;STRANDS=-+:13;CIPOS=-6,2;CIEND=-5,5;CIPOS95=0,0;CIEND95=0,0;MATEID=483721_2;EVENT=483721;SU=13;PE=7;SR=6;ALG=PROD;AF=3.419e-05;NSAMP=1;MSQ=190.79;RECLASSIFIED;AC=1;AN=29246;NFAM=1	SVTYPE=BND;POS=62179927;STRANDS=-+:13;CIPOS=-5,5;CIEND=-6,2;CIPOS95=0,0;CIEND95=0,0;MATEID=483721_1;EVENT=483721;SECONDARY;SU=13;PE=7;SR=6;ALG=PROD;AF=3.419e-05;NSAMP=1;MSQ=190.79;RECLASSIFIED;AC=1;AN=29246;NFAM=1
chr16	62176928	62176933	chr16	62182832	62182851	228091	377.89	+	-	BND	PASS	228091_1	N	N[chr16:62182843[	228091_2	N	]chr16:62176931]N	SVTYPE=BND;POS=62176931;STRANDS=+-:18;CIPOS=-3,2;CIEND=-10,9;CIPOS95=0,0;CIEND95=0,0;MATEID=228091_2;EVENT=228091;SU=18;PE=7;SR=11;ALG=PROD;AF=3.419e-05;NSAMP=1;MSQ=377.6;RECLASSIFIED;AC=1;AN=29246;NFAM=1	SVTYPE=BND;POS=62182843;STRANDS=+-:18;CIPOS=-10,9;CIEND=-3,2;CIPOS95=0,0;CIEND95=0,0;MATEID=228091_1;EVENT=228091;SECONDARY;SU=18;PE=7;SR=11;ALG=PROD;AF=3.419e-05;NSAMP=1;MSQ=377.6;RECLASSIFIED;AC=1;AN=29246;NFAM=1
chr16	62177595	62177654	chr16	62177687	62177734	228092	549.11	+	-	DEL	PASS	228092	N	<DEL>	.	.	.	SVTYPE=DEL;POS=62177625;SVLEN=-86;END=62177711;STRANDS=+-:24;CIPOS=-30,29;CIEND=-24,23;CIPOS95=0,0;CIEND95=0,0;SU=24;PE=1;SR=23;ALG=PROD;AF=3.419e-05;NSAMP=1;MSQ=392.69;AC=1;AN=29246;NFAM=1	.
chr16	62179916	62180356	chr16	62182414	62182852	228093	173.77	+	-	DEL	PASS	228093	N	<DEL>	.	.	.	SVTYPE=DEL;POS=62179926;SVLEN=-2917;END=62182843;STRANDS=+-:5;IMPRECISE;CIPOS=-10,430;CIEND=-429,9;CIPOS95=0,139;CIEND95=-135,0;SU=5;PE=5;SR=0;ALG=PROD;AF=3.419e-05;NSAMP=1;MSQ=173.77;AC=1;AN=29246;NFAM=1	.
chr16	62188429	62188448	chr16	62188746	62188765	228094	652.4	+	-	BND	LOW	228094_1	N	N[chr16:62188757[	228094_2	N	]chr16:62188439]N	SVTYPE=BND;POS=62188439;STRANDS=+-:14;CIPOS=-10,9;CIEND=-10,9;CIPOS95=0,0;CIEND95=0,0;MATEID=228094_2;EVENT=228094;SU=14;PE=0;SR=14;ALG=PROD;AF=0.0004103;NSAMP=12;MSQ=41.93;RECLASSIFIED;AC=12;AN=29246;NFAM=12	SVTYPE=BND;POS=62188757;STRANDS=+-:14;CIPOS=-10,9;CIEND=-10,9;CIPOS95=0,0;CIEND95=0,0;MATEID=228094_1;EVENT=228094;SECONDARY;SU=14;PE=0;SR=14;ALG=PROD;AF=0.0004103;NSAMP=12;MSQ=41.93;RECLASSIFIED;AC=12;AN=29246;NFAM=12
chr16	62188567	62188571	chr16	62189853	62189857	228095	545.55	+	-	DEL	PASS	228095	N	<DEL>	.	.	.	SVTYPE=DEL;POS=62188570;SVLEN=-1286;END=62189856;STRANDS=+-:23;CIPOS=-3,1;CIEND=-3,1;CIPOS95=0,0;CIEND95=0,0;SU=23;PE=10;SR=13;ALG=PROD;AF=3.419e-05;NSAMP=1;MSQ=545.55;AC=1;AN=29246;NFAM=1	.
chr16	62214911	62214919	chr16	62226020	62226026	228097	425.63	+	-	DEL	PASS	228097	N	<DEL>	.	.	.	SVTYPE=DEL;POS=62214915;SVLEN=-11109;END=62226024;STRANDS=+-:18;CIPOS=-4,4;CIEND=-4,2;CIPOS95=0,0;CIEND95=0,0;SU=18;PE=11;SR=7;ALG=PROD;AF=3.419e-05;NSAMP=1;MSQ=425.63;AC=1;AN=29246;NFAM=1	.
chr16	62215693	62215693	chr16	62215763	62215763	228098	29458.3	+	-	BND	LOW	228098_1	N	N[chr16:62215764[	228098_2	N	]chr16:62215693]N	SVTYPE=BND;POS=62215693;STRANDS=+-:1028;CIPOS=0,0;CIEND=0,0;CIPOS95=0,0;CIEND95=0,0;MATEID=228098_2;EVENT=228098;SU=1028;PE=7;SR=1021;ALG=PROD;AF=0.00359;NSAMP=101;MSQ=234.64;RECLASSIFIED;AC=105;AN=29246;NFAM=100	SVTYPE=BND;POS=62215764;STRANDS=+-:1028;CIPOS=0,0;CIEND=0,0;CIPOS95=0,0;CIEND95=0,0;MATEID=228098_1;EVENT=228098;SECONDARY;SU=1028;PE=7;SR=1021;ALG=PROD;AF=0.00359;NSAMP=101;MSQ=234.64;RECLASSIFIED;AC=105;AN=29246;NFAM=100
chr16	62221052	62221148	chr16	62221360	62221705	566744	49.23	+	+	INV	LOW	566744	N	<INV>	.	.	.	SVTYPE=INV;POS=62221082;SVLEN=308;END=62221390;STRANDS=++:9,--:2;IMPRECISE;CIPOS=-30,66;CIEND=-30,315;CIPOS95=-30,33;CIEND95=-30,63;SU=11;PE=11;SR=0;ALG=PROD;AF=6.839e-05;NSAMP=2;MSQ=20.89;AC=2;AN=29246;NFAM=2	.
chr16	62244027	62244034	chr16	62244107	62244114	228101	3560.36	+	-	BND	PASS	228101_1	N	N[chr16:62244112[	228101_2	N	]chr16:62244031]N	SVTYPE=BND;POS=62244031;STRANDS=+-:108;CIPOS=-4,3;CIEND=-4,3;CIPOS95=0,0;CIEND95=0,0;MATEID=228101_2;EVENT=228101;SU=108;PE=0;SR=108;ALG=PROD;AF=0.0002735;NSAMP=8;MSQ=280.24;RECLASSIFIED;AC=8;AN=29246;NFAM=7	SVTYPE=BND;POS=62244112;STRANDS=+-:108;CIPOS=-4,3;CIEND=-4,3;CIPOS95=0,0;CIEND95=0,0;MATEID=228101_1;EVENT=228101;SECONDARY;SU=108;PE=0;SR=108;ALG=PROD;AF=0.0002735;NSAMP=8;MSQ=280.24;RECLASSIFIED;AC=8;AN=29246;NFAM=7
chr16	62255802	62255807	chr16	62264885	62264889	228102	587.57	+	-	DEL	PASS	228102	N	<DEL>	.	.	.	SVTYPE=DEL;POS=62255805;SVLEN=-9083;END=62264888;STRANDS=+-:24;CIPOS=-3,2;CIEND=-3,1;CIPOS95=0,0;CIEND95=0,0;SU=24;PE=13;SR=11;ALG=PROD;AF=3.419e-05;NSAMP=1;MSQ=587.57;AC=1;AN=29246;NFAM=1	.
chr16	62257903	62257995	chr16	62259292	62259436	566745	87.13	+	+	INV	LOW	566745	N	<INV>	.	.	.	SVTYPE=INV;POS=62257966;SVLEN=1371;END=62259337;STRANDS=++:3,--:5;IMPRECISE;CIPOS=-63,29;CIEND=-45,99;CIPOS95=-32,29;CIEND95=-45,65;SU=8;PE=8;SR=0;ALG=PROD;AF=6.839e-05;NSAMP=2;MSQ=6.83;AC=2;AN=29246;NFAM=2	.
chr16	62258148	62258299	chr16	62259128	62259183	566746	10.35	+	+	INV	LOW	566746	N	<INV>	.	.	.	SVTYPE=INV;POS=62258158;SVLEN=980;END=62259138;STRANDS=++:3,--:1;IMPRECISE;CIPOS=-10,141;CIEND=-10,45;CIPOS95=-2,95;CIEND95=0,36;SU=4;PE=4;SR=0;ALG=PROD;AF=3.419e-05;NSAMP=1;MSQ=9.36;AC=1;AN=29246;NFAM=1	.
chr16	62261252	62261306	chr16	62262536	62262578	228103	1450.79	+	-	DEL	PASS	228103	N	<DEL>	.	.	.	SVTYPE=DEL;POS=62261282;SVLEN=-1276;END=62262558;STRANDS=+-:61;CIPOS=-30,24;CIEND=-22,20;CIPOS95=0,0;CIEND95=0,0;SU=61;PE=28;SR=33;ALG=PROD;AF=3.419e-05;NSAMP=1;MSQ=692.46;AC=1;AN=29246;NFAM=1	.
chr16	62296498	62296499	chr16	62296778	62296779	228104	29272.4	+	-	BND	PASS	228104_1	N	N[chr16:62296780[	228104_2	N	]chr16:62296499]N	SVTYPE=BND;POS=62296499;STRANDS=+-:861;CIPOS=-1,0;CIEND=-1,0;CIPOS95=0,0;CIEND95=0,0;MATEID=228104_2;EVENT=228104;SU=861;PE=72;SR=789;ALG=PROD;AF=0.002667;NSAMP=77;MSQ=343.96;RECLASSIFIED;AC=78;AN=29246;NFAM=75	SVTYPE=BND;POS=62296780;STRANDS=+-:861;CIPOS=-1,0;CIEND=-1,0;CIPOS95=0,0;CIEND95=0,0;MATEID=228104_1;EVENT=228104;SECONDARY;SU=861;PE=72;SR=789;ALG=PROD;AF=0.002667;NSAMP=77;MSQ=343.96;RECLASSIFIED;AC=78;AN=29246;NFAM=75
chr16	62299095	62299138	chr16	62308122	62308164	228105	1786.31	+	-	DEL	PASS	228105	N	<DEL>	.	.	.	SVTYPE=DEL;POS=62299117;SVLEN=-9027;END=62308144;STRANDS=+-:79;CIPOS=-22,21;CIEND=-22,20;CIPOS95=0,0;CIEND95=0,0;SU=79;PE=41;SR=38;ALG=PROD;AF=3.419e-05;NSAMP=1;MSQ=638.48;AC=1;AN=29246;NFAM=1	.
chr16	62303260	62303953	chrX	82440204	82440671	38053	536129.0	-	+	BND	LOW	38053_1	N	]chrX:82440214]N	38053_2	N	N[chr16:62303947[	SVTYPE=BND;POS=62303947;STRANDS=-+:4;IMPRECISE;CIPOS=-686,7;CIEND=-10,457;CIPOS95=-231,0;CIEND95=-2,172;MATEID=38053_2;EVENT=38053;SU=4;PE=4;SR=0;ALG=PROD;AF=0.1812;NSAMP=5078;MSQ=70.8;AC=5300;AN=29246;NFAM=4871	SVTYPE=BND;POS=82440214;STRANDS=-+:4;IMPRECISE;CIPOS=-10,457;CIEND=-686,7;CIPOS95=-2,172;CIEND95=-231,0;MATEID=38053_1;EVENT=38053;SECONDARY;SU=4;PE=4;SR=0;ALG=PROD;AF=0.1812;NSAMP=5078;MSQ=70.8;AC=5300;AN=29246;NFAM=4871
chr16	62311357	62311376	chr16	62311670	62311689	228107	576.74	+	-	MEI	PASS	228107	N	<DEL:ME:SINE|Alu|AluSz>	.	.	.	SVTYPE=MEI;POS=62311367;SVLEN=-313;END=62311680;STRANDS=+-:6;CIPOS=-10,9;CIEND=-10,9;CIPOS95=0,0;CIEND95=0,0;SU=6;PE=2;SR=4;ALG=PROD;AF=0.0009524;NSAMP=1;MSQ=389.62;AC=1;AN=1050;NFAM=1	.
chr16	62319805	62319852	chrX	154240607	154240666	38212	104.66	+	+	BND	LOW	38212_1	N	N]chrX:154240637]	38212_2	N	N]chr16:62319831]	SVTYPE=BND;POS=62319831;STRANDS=++:18;IMPRECISE;CIPOS=-26,21;CIEND=-30,29;CIPOS95=-1,1;CIEND95=0,0;MATEID=38212_2;EVENT=38212;SU=18;PE=13;SR=5;ALG=PROD;AF=0.000171;NSAMP=5;MSQ=11.23;AC=5;AN=29246;NFAM=5	SVTYPE=BND;POS=154240637;STRANDS=++:18;IMPRECISE;CIPOS=-30,29;CIEND=-26,21;CIPOS95=0,0;CIEND95=-1,1;MATEID=38212_1;EVENT=38212;SECONDARY;SU=18;PE=13;SR=5;ALG=PROD;AF=0.000171;NSAMP=5;MSQ=11.23;AC=5;AN=29246;NFAM=5
chr16	62320315	62320329	chr16	62326774	62326785	228108	413.69	+	-	DEL	PASS	228108	N	<DEL>	.	.	.	SVTYPE=DEL;POS=62320325;SVLEN=-6458;END=62326783;STRANDS=+-:15;IMPRECISE;CIPOS=-10,4;CIEND=-9,2;CIPOS95=-1,0;CIEND95=0,0;SU=15;PE=11;SR=4;ALG=PROD;AF=3.419e-05;NSAMP=1;MSQ=413.67;AC=1;AN=29246;NFAM=1	.
chr16	62331885	62331892	chr16	62331968	62331975	228109	1903.42	+	-	DEL	PASS	228109	N	<DEL>	.	.	.	SVTYPE=DEL;POS=62331889;SVLEN=-83;END=62331972;STRANDS=+-:71;CIPOS=-4,3;CIEND=-4,3;CIPOS95=0,0;CIEND95=0,0;SU=71;PE=1;SR=70;ALG=PROD;AF=0.0002052;NSAMP=6;MSQ=317.24;AC=6;AN=29246;NFAM=6	.
chr16	62333249	62333308	chr16	62336492	62336535	228110	1657.69	+	-	DEL	PASS	228110	N	<DEL>	.	.	.	SVTYPE=DEL;POS=62333279;SVLEN=-3236;END=62336515;STRANDS=+-:71;CIPOS=-30,29;CIEND=-23,20;CIPOS95=0,0;CIEND95=0,0;SU=71;PE=42;SR=29;ALG=PROD;AF=6.839e-05;NSAMP=2;MSQ=439.15;AC=2;AN=29246;NFAM=2	.
chr16	62334932	62334951	chr16	62334987	62335006	228111	297.34	+	-	BND	PASS	228111_1	N	N[chr16:62334998[	228111_2	N	]chr16:62334942]N	SVTYPE=BND;POS=62334942;STRANDS=+-:8;CIPOS=-10,9;CIEND=-10,9;CIPOS95=0,0;CIEND95=0,0;MATEID=228111_2;EVENT=228111;SU=8;PE=0;SR=8;ALG=PROD;AF=3.419e-05;NSAMP=1;MSQ=296.76;RECLASSIFIED;AC=1;AN=29246;NFAM=1	SVTYPE=BND;POS=62334998;STRANDS=+-:8;CIPOS=-10,9;CIEND=-10,9;CIPOS95=0,0;CIEND95=0,0;MATEID=228111_1;EVENT=228111;SECONDARY;SU=8;PE=0;SR=8;ALG=PROD;AF=3.419e-05;NSAMP=1;MSQ=296.76;RECLASSIFIED;AC=1;AN=29246;NFAM=1
chr16	62346457	62346501	chr16	62346970	62347014	228112	8462.56	+	-	BND	PASS	228112_1	N	N[chr16:62346994[	228112_2	N	]chr16:62346480]N	SVTYPE=BND;POS=62346480;STRANDS=+-:245;CIPOS=-23,21;CIEND=-23,21;CIPOS95=0,0;CIEND95=0,0;MATEID=228112_2;EVENT=228112;SU=245;PE=63;SR=182;ALG=PROD;AF=0.000171;NSAMP=5;MSQ=90.78;RECLASSIFIED;AC=5;AN=29246;NFAM=5	SVTYPE=BND;POS=62346994;STRANDS=+-:245;CIPOS=-23,21;CIEND=-23,21;CIPOS95=0,0;CIEND95=0,0;MATEID=228112_1;EVENT=228112;SECONDARY;SU=245;PE=63;SR=182;ALG=PROD;AF=0.000171;NSAMP=5;MSQ=90.78;RECLASSIFIED;AC=5;AN=29246;NFAM=5
chr16	62351226	62351229	chr16	62351480	62351483	228113	303.19	+	-	DEL	PASS	228113	N	<DEL>	.	.	.	SVTYPE=DEL;POS=62351228;SVLEN=-254;END=62351482;STRANDS=+-:16;CIPOS=-2,1;CIEND=-2,1;CIPOS95=0,0;CIEND95=0,0;SU=16;PE=0;SR=16;ALG=PROD;AF=3.419e-05;NSAMP=1;MSQ=302.39;AC=1;AN=29246;NFAM=1	.
chr16	62359552	62359571	chr16	62360734	62360742	483722	203.98	-	+	DUP	PASS	483722	N	<DUP>	.	.	.	SVTYPE=DUP;POS=62359562;SVLEN=1176;END=62360738;STRANDS=-+:21;CIPOS=-10,9;CIEND=-4,4;CIPOS95=0,0;CIEND95=0,0;SU=21;PE=14;SR=7;ALG=PROD;AF=3.419e-05;NSAMP=1;MSQ=200.17;AC=1;AN=29246;NFAM=1	.
chr16	62373816	62374339	chr16	62378351	62378740	228114	817.75	+	-	DEL	PASS	228114	N	<DEL>	.	.	.	SVTYPE=DEL;POS=62373846;SVLEN=-4865;END=62378711;STRANDS=+-:30;IMPRECISE;CIPOS=-30,493;CIEND=-360,29;CIPOS95=-30,76;CIEND95=-61,29;SU=30;PE=30;SR=0;ALG=PROD;AF=6.839e-05;NSAMP=2;MSQ=408.88;AC=2;AN=29246;NFAM=1	.
chr16	62373817	62373872	chr16	62378688	62378746	566747	83.61	+	+	BND	LOW	566747_1	N	N]chr16:62378718]	566747_2	N	N]chr16:62373847]	SVTYPE=BND;POS=62373847;STRANDS=++:13;CIPOS=-30,25;CIEND=-30,28;CIPOS95=0,0;CIEND95=0,0;MATEID=566747_2;EVENT=566747;SU=13;PE=0;SR=13;ALG=PROD;AF=6.839e-05;NSAMP=2;MSQ=41.8;AC=2;AN=29246;NFAM=1	SVTYPE=BND;POS=62378718;STRANDS=++:13;CIPOS=-30,28;CIEND=-30,25;CIPOS95=0,0;CIEND95=0,0;MATEID=566747_1;EVENT=566747;SECONDARY;SU=13;PE=0;SR=13;ALG=PROD;AF=6.839e-05;NSAMP=2;MSQ=41.8;AC=2;AN=29246;NFAM=1
chr16	62378097	62378114	chr21	37213568	37213585	37695	6.78	-	+	BND	LOW	37695_1	N	]chr21:37213577]N	37695_2	N	N[chr16:62378107[	SVTYPE=BND;POS=62378107;STRANDS=-+:4;CIPOS=-9,8;CIEND=-9,8;CIPOS95=0,0;CIEND95=0,0;MATEID=37695_2;EVENT=37695;SU=4;PE=0;SR=4;ALG=PROD;AF=3.419e-05;NSAMP=1;MSQ=6.78;AC=1;AN=29246;NFAM=1	SVTYPE=BND;POS=37213577;STRANDS=-+:4;CIPOS=-9,8;CIEND=-9,8;CIPOS95=0,0;CIEND95=0,0;MATEID=37695_1;EVENT=37695;SECONDARY;SU=4;PE=0;SR=4;ALG=PROD;AF=3.419e-05;NSAMP=1;MSQ=6.78;AC=1;AN=29246;NFAM=1
chr16	62382580	62382631	chr16	62382801	62382848	483723	148.33	-	+	DUP	PASS	483723	N	<DUP>	.	.	.	SVTYPE=DUP;POS=62382606;SVLEN=221;END=62382827;STRANDS=-+:11;CIPOS=-26,25;CIEND=-26,21;CIPOS95=0,0;CIEND95=0,0;SU=11;PE=0;SR=11;ALG=PROD;AF=6.839e-05;NSAMP=2;MSQ=70.92;AC=2;AN=29246;NFAM=2	.
chr16	62385477	62385477	chr16	62385784	62385784	228116	538253.0	+	-	MEI	PASS	228116	N	<DEL:ME:SINE|Alu|AluY>	.	.	.	SVTYPE=MEI;POS=62385477;SVLEN=-307;END=62385784;STRANDS=+-:14288;CIPOS=0,0;CIEND=0,0;CIPOS95=0,0;CIEND95=0,0;SU=14288;PE=1823;SR=12465;ALG=PROD;AF=0.0253;NSAMP=716;MSQ=443.36;MEDGQR=2.62;Q10GQR=2.4;AC=740;AN=29246;NFAM=687	.
chr16	62385566	62385870	chr16	62387354	62387812	228117	562.82	+	-	DEL	PASS	228117	N	<DEL>	.	.	.	SVTYPE=DEL;POS=62385616;SVLEN=-2167;END=62387783;STRANDS=+-:33;IMPRECISE;CIPOS=-50,254;CIEND=-429,29;CIPOS95=-38,38;CIEND95=-47,29;SU=33;PE=33;SR=0;ALG=PROD;AF=6.839e-05;NSAMP=2;MSQ=82.16;AC=2;AN=29246;NFAM=1	.
chr16	62386143	62386162	chr16	62575428	62575447	566748	152.57	+	+	BND	LOW	566748_1	N	N]chr16:62575438]	566748_2	N	N]chr16:62386153]	SVTYPE=BND;POS=62386153;STRANDS=++:14;CIPOS=-10,9;CIEND=-10,9;CIPOS95=0,0;CIEND95=0,0;MATEID=566748_2;EVENT=566748;SU=14;PE=6;SR=8;ALG=PROD;AF=3.419e-05;NSAMP=1;MSQ=152.54;AC=1;AN=29246;NFAM=1	SVTYPE=BND;POS=62575438;STRANDS=++:14;CIPOS=-10,9;CIEND=-10,9;CIPOS95=0,0;CIEND95=0,0;MATEID=566748_1;EVENT=566748;SECONDARY;SU=14;PE=6;SR=8;ALG=PROD;AF=3.419e-05;NSAMP=1;MSQ=152.54;AC=1;AN=29246;NFAM=1
chr16	62391610	62391928	chr16	62392635	62392853	566749	14.93	-	-	BND	LOW	566749_1	N	[chr16:62392845[N	566749_2	N	[chr16:62391920[N	SVTYPE=BND;POS=62391920;STRANDS=--:6;IMPRECISE;CIPOS=-309,9;CIEND=-209,9;CIPOS95=-57,3;CIEND95=-46,3;MATEID=566749_2;EVENT=566749;SU=6;PE=6;SR=0;ALG=PROD;AF=3.419e-05;NSAMP=1;MSQ=14.85;AC=1;AN=29246;NFAM=1	SVTYPE=BND;POS=62392845;STRANDS=--:6;IMPRECISE;CIPOS=-209,9;CIEND=-309,9;CIPOS95=-46,3;CIEND95=-57,3;MATEID=566749_1;EVENT=566749;SECONDARY;SU=6;PE=6;SR=0;ALG=PROD;AF=3.419e-05;NSAMP=1;MSQ=14.85;AC=1;AN=29246;NFAM=1
chr16	62392074	62392110	chr16	62392978	62393093	566750	5.66	+	+	INV	LOW	566750	N	<INV>	.	.	.	SVTYPE=INV;POS=62392084;SVLEN=904;END=62392988;STRANDS=++:3,--:2;IMPRECISE;CIPOS=-10,26;CIEND=-10,105;CIPOS95=-1,17;CIEND95=0,90;SU=5;PE=5;SR=0;ALG=PROD;AF=3.419e-05;NSAMP=1;MSQ=4.6;AC=1;AN=29246;NFAM=1	.
chr16	62415494	62415513	chr16	62415606	62415625	228119	804.72	+	-	DEL	PASS	228119	N	<DEL>	.	.	.	SVTYPE=DEL;POS=62415504;SVLEN=-112;END=62415616;STRANDS=+-:35;CIPOS=-10,9;CIEND=-10,9;CIPOS95=0,0;CIEND95=0,0;SU=35;PE=1;SR=34;ALG=PROD;AF=0.0001368;NSAMP=4;MSQ=197.78;AC=4;AN=29246;NFAM=4	.
chr16	62423519	62423576	chr21	42368692	42368749	37714	2156.6	-	-	BND	LOW	37714_1	N	[chr21:42368722[N	37714_2	N	[chr16:62423549[N	SVTYPE=BND;POS=62423549;STRANDS=--:8;CIPOS=-29,28;CIEND=-29,28;CIPOS95=0,0;CIEND95=0,0;MATEID=37714_2;EVENT=37714;SU=8;PE=0;SR=8;ALG=PROD;AF=0.002564;NSAMP=75;MSQ=13.98;AC=75;AN=29246;NFAM=75	SVTYPE=BND;POS=42368722;STRANDS=--:8;CIPOS=-29,28;CIEND=-29,28;CIPOS95=0,0;CIEND95=0,0;MATEID=37714_1;EVENT=37714;SECONDARY;SU=8;PE=0;SR=8;ALG=PROD;AF=0.002564;NSAMP=75;MSQ=13.98;AC=75;AN=29246;NFAM=75
chr16	62424874	62424919	chr16	62430953	62430997	228120	1237.88	+	-	DEL	PASS	228120	N	<DEL>	.	.	.	SVTYPE=DEL;POS=62424897;SVLEN=-6079;END=62430976;STRANDS=+-:52;CIPOS=-23,22;CIEND=-23,21;CIPOS95=0,0;CIEND95=0,0;SU=52;PE=29;SR=23;ALG=PROD;AF=6.839e-05;NSAMP=2;MSQ=618.94;AC=2;AN=29246;NFAM=2	.
chr16	62454743	62454752	chr16	62454796	62454814	228122	290.54	+	-	BND	LOW	228122_1	N	N[chr16:62454807[	228122_2	N	]chr16:62454749]N	SVTYPE=BND;POS=62454749;STRANDS=+-:8;CIPOS=-6,3;CIEND=-10,8;CIPOS95=0,0;CIEND95=0,0;MATEID=228122_2;EVENT=228122;SU=8;PE=0;SR=8;ALG=PROD;AF=0.0002052;NSAMP=6;MSQ=43.27;RECLASSIFIED;AC=6;AN=29246;NFAM=6	SVTYPE=BND;POS=62454807;STRANDS=+-:8;CIPOS=-10,8;CIEND=-6,3;CIPOS95=0,0;CIEND95=0,0;MATEID=228122_1;EVENT=228122;SECONDARY;SU=8;PE=0;SR=8;ALG=PROD;AF=0.0002052;NSAMP=6;MSQ=43.27;RECLASSIFIED;AC=6;AN=29246;NFAM=6
chr16	62457669	62457672	chr16	62457959	62457964	228123	468.04	+	-	BND	LOW	228123_1	N	N[chr16:62457963[	228123_2	N	]chr16:62457672]N	SVTYPE=BND;POS=62457672;STRANDS=+-:14;CIPOS=-3,0;CIEND=-3,2;CIPOS95=0,0;CIEND95=0,0;MATEID=228123_2;EVENT=228123;SU=14;PE=3;SR=11;ALG=PROD;AF=0.0001026;NSAMP=3;MSQ=155.13;RECLASSIFIED;AC=3;AN=29246;NFAM=3	SVTYPE=BND;POS=62457963;STRANDS=+-:14;CIPOS=-3,2;CIEND=-3,0;CIPOS95=0,0;CIEND95=0,0;MATEID=228123_1;EVENT=228123;SECONDARY;SU=14;PE=3;SR=11;ALG=PROD;AF=0.0001026;NSAMP=3;MSQ=155.13;RECLASSIFIED;AC=3;AN=29246;NFAM=3
chr16	62485146	62485205	chr16	62485414	62485473	228124	2603.54	+	-	BND	LOW	228124_1	N	N[chr16:62485445[	228124_2	N	]chr16:62485176]N	SVTYPE=BND;POS=62485176;STRANDS=+-:81;CIPOS=-30,29;CIEND=-30,29;CIPOS95=0,0;CIEND95=0,0;MATEID=228124_2;EVENT=228124;SU=81;PE=5;SR=76;ALG=PROD;AF=0.0002052;NSAMP=6;MSQ=46.22;RECLASSIFIED;AC=6;AN=29246;NFAM=6	SVTYPE=BND;POS=62485445;STRANDS=+-:81;CIPOS=-30,29;CIEND=-30,29;CIPOS95=0,0;CIEND95=0,0;MATEID=228124_1;EVENT=228124;SECONDARY;SU=81;PE=5;SR=76;ALG=PROD;AF=0.0002052;NSAMP=6;MSQ=46.22;RECLASSIFIED;AC=6;AN=29246;NFAM=6
chr16	62491268	62491316	chr16	62500031	62500090	483724	2320.78	-	+	DUP	PASS	483724	N	<DUP>	.	.	.	SVTYPE=DUP;POS=62491293;SVLEN=8768;END=62500061;STRANDS=-+:210;CIPOS=-25,23;CIEND=-30,29;CIPOS95=0,0;CIEND95=0,0;SU=210;PE=129;SR=81;ALG=PROD;AF=0.0002735;NSAMP=6;MSQ=385.75;AC=8;AN=29246;NFAM=4	.
chr16	62500200	62500219	chr16	62505816	62505818	228126	557.38	+	-	DEL	PASS	228126	N	<DEL>	.	.	.	SVTYPE=DEL;POS=62500210;SVLEN=-5608;END=62505818;STRANDS=+-:25;CIPOS=-10,9;CIEND=-2,0;CIPOS95=0,0;CIEND95=0,0;SU=25;PE=11;SR=14;ALG=PROD;AF=3.419e-05;NSAMP=1;MSQ=557.38;AC=1;AN=29246;NFAM=1	.
chr16	62502036	62502053	chr16	65971496	65971513	483725	752.26	-	+	BND	LOW	483725_1	N	]chr16:65971505]N	483725_2	N	N[chr16:62502046[	SVTYPE=BND;POS=62502046;STRANDS=-+:4;CIPOS=-9,8;CIEND=-9,8;CIPOS95=0,0;CIEND95=0,0;MATEID=483725_2;EVENT=483725;SU=4;PE=0;SR=4;ALG=PROD;AF=0.001539;NSAMP=45;MSQ=11.9;RECLASSIFIED;AC=45;AN=29246;NFAM=45	SVTYPE=BND;POS=65971505;STRANDS=-+:4;CIPOS=-9,8;CIEND=-9,8;CIPOS95=0,0;CIEND95=0,0;MATEID=483725_1;EVENT=483725;SECONDARY;SU=4;PE=0;SR=4;ALG=PROD;AF=0.001539;NSAMP=45;MSQ=11.9;RECLASSIFIED;AC=45;AN=29246;NFAM=45
chr16	62510429	62510429	chr16	62516764	62516764	228127	1.74408e+06	+	-	DEL	PASS	228127	N	<DEL>	.	.	.	SVTYPE=DEL;POS=62510429;SVLEN=-6335;END=62516764;STRANDS=+-:69918;CIPOS=0,0;CIEND=0,0;CIPOS95=0,0;CIEND95=0,0;SU=69918;PE=46650;SR=23268;ALG=PROD;AF=0.06681;NSAMP=1873;MSQ=521.02;MEDGQR=4.23;Q10GQR=4.05;AC=1954;AN=29246;NFAM=1779	.
chr16	62519494	62519828	chr16	62525501	62525689	228129	86.73	+	-	DEL	PASS	228129	N	<DEL>	.	.	.	SVTYPE=DEL;POS=62519504;SVLEN=-6176;END=62525680;STRANDS=+-:4;IMPRECISE;CIPOS=-10,324;CIEND=-179,9;CIPOS95=-2,117;CIEND95=-83,3;SU=4;PE=4;SR=0;ALG=PROD;AF=3.419e-05;NSAMP=1;MSQ=86.73;AC=1;AN=29246;NFAM=1	.
chr16	62524841	62524850	chr16	62525675	62525684	228130	71.76	+	-	DEL	PASS	228130	N	<DEL>	.	.	.	SVTYPE=DEL;POS=62524846;SVLEN=-834;END=62525680;STRANDS=+-:8;CIPOS=-5,4;CIEND=-5,4;CIPOS95=0,0;CIEND95=0,0;SU=8;PE=1;SR=7;ALG=PROD;AF=3.419e-05;NSAMP=1;MSQ=71.76;AC=1;AN=29246;NFAM=1	.
chr16	62528079	62528455	chr20	55141832	55142421	37617	131.69	+	-	BND	LOW	37617_1	N	N[chr20:55142393[	37617_2	N	]chr16:62528109]N	SVTYPE=BND;POS=62528109;STRANDS=+-:8;IMPRECISE;CIPOS=-30,346;CIEND=-560,29;CIPOS95=-30,63;CIEND95=-162,29;MATEID=37617_2;EVENT=37617;SU=8;PE=8;SR=0;ALG=PROD;AF=0.0001026;NSAMP=3;MSQ=29.9;AC=3;AN=29246;NFAM=3	SVTYPE=BND;POS=55142393;STRANDS=+-:8;IMPRECISE;CIPOS=-560,29;CIEND=-30,346;CIPOS95=-162,29;CIEND95=-30,63;MATEID=37617_1;EVENT=37617;SECONDARY;SU=8;PE=8;SR=0;ALG=PROD;AF=0.0001026;NSAMP=3;MSQ=29.9;AC=3;AN=29246;NFAM=3
chr16	62535258	62535272	chr16	62537305	62537312	228131	473.37	+	-	DEL	PASS	228131	N	<DEL>	.	.	.	SVTYPE=DEL;POS=62535266;SVLEN=-2044;END=62537310;STRANDS=+-:18;CIPOS=-8,6;CIEND=-5,2;CIPOS95=0,0;CIEND95=0,0;SU=18;PE=12;SR=6;ALG=PROD;AF=3.419e-05;NSAMP=1;MSQ=467.46;AC=1;AN=29246;NFAM=1	.
chr16	62540454	62540858	chr17	30171348	30171957	36845	31.25	+	-	BND	LOW	36845_1	N	N[chr17:30171932[	36845_2	N	]chr16:62540484]N	SVTYPE=BND;POS=62540484;STRANDS=+-:8;IMPRECISE;CIPOS=-30,374;CIEND=-583,26;CIPOS95=-30,66;CIEND95=-150,26;MATEID=36845_2;EVENT=36845;SU=8;PE=8;SR=0;ALG=PROD;AF=6.839e-05;NSAMP=2;MSQ=13.52;AC=2;AN=29246;NFAM=2	SVTYPE=BND;POS=30171932;STRANDS=+-:8;IMPRECISE;CIPOS=-583,26;CIEND=-30,374;CIPOS95=-150,26;CIEND95=-30,66;MATEID=36845_1;EVENT=36845;SECONDARY;SU=8;PE=8;SR=0;ALG=PROD;AF=6.839e-05;NSAMP=2;MSQ=13.52;AC=2;AN=29246;NFAM=2
chr16	62540481	62540500	chr17	30172005	30172024	36846	5811.91	-	+	BND	LOW	36846_1	N	]chr17:30172015]N	36846_2	N	N[chr16:62540492[	SVTYPE=BND;POS=62540492;STRANDS=-+:5;CIPOS=-10,9;CIEND=-10,9;CIPOS95=0,0;CIEND95=0,0;MATEID=36846_2;EVENT=36846;SU=5;PE=0;SR=5;ALG=PROD;AF=0.004821;NSAMP=141;MSQ=19.06;AC=141;AN=29246;NFAM=141	SVTYPE=BND;POS=30172015;STRANDS=-+:5;CIPOS=-10,9;CIEND=-10,9;CIPOS95=0,0;CIEND95=0,0;MATEID=36846_1;EVENT=36846;SECONDARY;SU=5;PE=0;SR=5;ALG=PROD;AF=0.004821;NSAMP=141;MSQ=19.06;AC=141;AN=29246;NFAM=141
chr16	62551390	62551399	chr16	62551633	62551645	228133	238.67	+	-	BND	LOW	228133_1	N	N[chr16:62551637[	228133_2	N	]chr16:62551392]N	SVTYPE=BND;POS=62551392;STRANDS=+-:5;IMPRECISE;CIPOS=-2,7;CIEND=-3,9;CIPOS95=-2,0;CIEND95=0,3;MATEID=228133_2;EVENT=228133;SU=5;PE=0;SR=5;ALG=PROD;AF=0.0003419;NSAMP=10;MSQ=11.96;RECLASSIFIED;AC=10;AN=29246;NFAM=10	SVTYPE=BND;POS=62551637;STRANDS=+-:5;IMPRECISE;CIPOS=-3,9;CIEND=-2,7;CIPOS95=0,3;CIEND95=-2,0;MATEID=228133_1;EVENT=228133;SECONDARY;SU=5;PE=0;SR=5;ALG=PROD;AF=0.0003419;NSAMP=10;MSQ=11.96;RECLASSIFIED;AC=10;AN=29246;NFAM=10
chr16	62560012	62560031	chr16	62560076	62560095	228136	102.0	+	-	DEL	PASS	228136	N	<DEL>	.	.	.	SVTYPE=DEL;POS=62560022;SVLEN=-64;END=62560086;STRANDS=+-:5;CIPOS=-10,9;CIEND=-10,9;CIPOS95=0,0;CIEND95=0,0;SU=5;PE=0;SR=5;ALG=PROD;AF=3.419e-05;NSAMP=1;MSQ=101.88;AC=1;AN=29246;NFAM=1	.
chr16	62573096	62573111	chr16	62576720	62576735	228137	290.56	+	-	DEL	PASS	228137	N	<DEL>	.	.	.	SVTYPE=DEL;POS=62573102;SVLEN=-3628;END=62576730;STRANDS=+-:12;IMPRECISE;CIPOS=-6,9;CIEND=-10,5;CIPOS95=-1,1;CIEND95=-1,0;SU=12;PE=9;SR=3;ALG=PROD;AF=3.419e-05;NSAMP=1;MSQ=290.56;AC=1;AN=29246;NFAM=1	.
chr16	62589336	62589355	chr16	62591559	62591577	228138	380.67	+	-	DEL	PASS	228138	N	<DEL>	.	.	.	SVTYPE=DEL;POS=62589346;SVLEN=-2223;END=62591569;STRANDS=+-:13;IMPRECISE;CIPOS=-10,9;CIEND=-10,8;CIPOS95=-1,1;CIEND95=-2,0;SU=13;PE=11;SR=2;ALG=PROD;AF=3.419e-05;NSAMP=1;MSQ=380.67;AC=1;AN=29246;NFAM=1	.
chr16	62591557	62591584	chr16	62592042	62592088	566751	30.03	+	+	INV	LOW	566751	N	<INV>	.	.	.	SVTYPE=INV;POS=62591575;SVLEN=477;END=62592052;STRANDS=++:2,--:4;IMPRECISE;CIPOS=-18,9;CIEND=-10,36;CIPOS95=-9,2;CIEND95=0,27;SU=6;PE=6;SR=0;ALG=PROD;AF=3.419e-05;NSAMP=1;MSQ=29.74;AC=1;AN=29246;NFAM=1	.
chr16	62591988	62592288	chr16	62598474	62598778	228139	116.78	+	-	DEL	PASS	228139	N	<DEL>	.	.	.	SVTYPE=DEL;POS=62591998;SVLEN=-6771;END=62598769;STRANDS=+-:8;IMPRECISE;CIPOS=-10,290;CIEND=-295,9;CIPOS95=-2,71;CIEND95=-67,1;SU=8;PE=8;SR=0;ALG=PROD;AF=3.419e-05;NSAMP=1;MSQ=116.78;AC=1;AN=29246;NFAM=1	.
chr16	62602633	62603150	chrX	9791984	9792367	37885	1366.81	+	+	BND	LOW	37885_1	N	N]chrX:9792034]	37885_2	N	N]chr16:62602644]	SVTYPE=BND;POS=62602644;STRANDS=++:35;IMPRECISE;CIPOS=-11,506;CIEND=-50,333;CIPOS95=-11,111;CIEND95=-24,24;MATEID=37885_2;EVENT=37885;SU=35;PE=35;SR=0;ALG=PROD;AF=0.0005813;NSAMP=17;MSQ=49.16;AC=17;AN=29246;NFAM=17	SVTYPE=BND;POS=9792034;STRANDS=++:35;IMPRECISE;CIPOS=-50,333;CIEND=-11,506;CIPOS95=-24,24;CIEND95=-11,111;MATEID=37885_1;EVENT=37885;SECONDARY;SU=35;PE=35;SR=0;ALG=PROD;AF=0.0005813;NSAMP=17;MSQ=49.16;AC=17;AN=29246;NFAM=17
chr16	62607882	62607892	chr16	62608120	62608131	483727	90.95	-	+	DUP	PASS	483727	N	<DUP>	.	.	.	SVTYPE=DUP;POS=62607887;SVLEN=240;END=62608127;STRANDS=-+:7;IMPRECISE;CIPOS=-5,5;CIEND=-7,4;CIPOS95=0,1;CIEND95=-1,0;SU=7;PE=0;SR=7;ALG=PROD;AF=3.419e-05;NSAMP=1;MSQ=87.61;AC=1;AN=29246;NFAM=1	.
chr16	62634928	62634963	chr16	62635755	62635785	566752	17.89	+	+	INV	LOW	566752	N	<INV>	.	.	.	SVTYPE=INV;POS=62634938;SVLEN=827;END=62635765;STRANDS=++:4,--:1;IMPRECISE;CIPOS=-10,25;CIEND=-10,20;CIPOS95=-1,16;CIEND95=-1,12;SU=5;PE=5;SR=0;ALG=PROD;AF=3.419e-05;NSAMP=1;MSQ=17.85;AC=1;AN=29246;NFAM=1	.
chr16	62641935	62641980	chr16	62646739	62646784	228140	776.24	+	-	DEL	PASS	228140	N	<DEL>	.	.	.	SVTYPE=DEL;POS=62641958;SVLEN=-4805;END=62646763;STRANDS=+-:36;CIPOS=-23,22;CIEND=-24,21;CIPOS95=0,0;CIEND95=0,0;SU=36;PE=21;SR=15;ALG=PROD;AF=3.419e-05;NSAMP=1;MSQ=191.68;AC=1;AN=29246;NFAM=1	.
chr16	62668407	62668410	chr16	62668485	62668488	228143	8482.23	+	-	BND	PASS	228143_1	N	N[chr16:62668488[	228143_2	N	]chr16:62668409]N	SVTYPE=BND;POS=62668409;STRANDS=+-:308;CIPOS=-2,1;CIEND=-2,1;CIPOS95=0,0;CIEND95=0,0;MATEID=228143_2;EVENT=228143;SU=308;PE=2;SR=306;ALG=PROD;AF=0.0007522;NSAMP=22;MSQ=292.1;RECLASSIFIED;AC=22;AN=29246;NFAM=21	SVTYPE=BND;POS=62668488;STRANDS=+-:308;CIPOS=-2,1;CIEND=-2,1;CIPOS95=0,0;CIEND95=0,0;MATEID=228143_1;EVENT=228143;SECONDARY;SU=308;PE=2;SR=306;ALG=PROD;AF=0.0007522;NSAMP=22;MSQ=292.1;RECLASSIFIED;AC=22;AN=29246;NFAM=21
chr16	62692501	62692504	chr16	62712243	62712246	228145	596.4	+	-	DEL	PASS	228145	N	<DEL>	.	.	.	SVTYPE=DEL;POS=62692503;SVLEN=-19743;END=62712246;STRANDS=+-:27;CIPOS=-2,1;CIEND=-3,0;CIPOS95=0,0;CIEND95=0,0;SU=27;PE=15;SR=12;ALG=PROD;AF=3.419e-05;NSAMP=1;MSQ=596.4;AC=1;AN=29246;NFAM=1	.
chr16	62719904	62720012	chr16	62720173	62720231	566753	10.43	+	+	INV	LOW	566753	N	<INV>	.	.	.	SVTYPE=INV;POS=62719966;SVLEN=230;END=62720196;STRANDS=++:3,--:2;IMPRECISE;CIPOS=-62,46;CIEND=-23,35;CIPOS95=-48,37;CIEND95=-23,24;SU=5;PE=5;SR=0;ALG=PROD;AF=3.419e-05;NSAMP=1;MSQ=6.83;AC=1;AN=29246;NFAM=1	.
chr16	62726022	62726029	chr16	62726529	62726548	228146	550.3	+	-	BND	PASS	228146_1	N	N[chr16:62726540[	228146_2	N	]chr16:62726026]N	SVTYPE=BND;POS=62726026;STRANDS=+-:21;CIPOS=-4,3;CIEND=-10,9;CIPOS95=0,0;CIEND95=0,0;MATEID=228146_2;EVENT=228146;SU=21;PE=12;SR=9;ALG=PROD;AF=6.839e-05;NSAMP=2;MSQ=271.12;RECLASSIFIED;AC=2;AN=29246;NFAM=2	SVTYPE=BND;POS=62726540;STRANDS=+-:21;CIPOS=-10,9;CIEND=-4,3;CIPOS95=0,0;CIEND95=0,0;MATEID=228146_1;EVENT=228146;SECONDARY;SU=21;PE=12;SR=9;ALG=PROD;AF=6.839e-05;NSAMP=2;MSQ=271.12;RECLASSIFIED;AC=2;AN=29246;NFAM=2
chr16	62742630	62742678	chr16	62742971	62743020	566754	992045.0	+	+	INV	LOW	566754	N	<INV>	.	.	.	SVTYPE=INV;POS=62742650;SVLEN=350;END=62743000;STRANDS=++:7,--:7;IMPRECISE;CIPOS=-20,28;CIEND=-29,20;CIPOS95=-3,3;CIEND95=-1,1;SU=14;PE=14;SR=0;ALG=PROD;AF=0.4034;NSAMP=10520;MSQ=54.03;AC=11799;AN=29246;NFAM=9737	.
chr16	62749490	62749507	chr20	50940083	50940100	37602	41.89	-	-	BND	LOW	37602_1	N	[chr20:50940094[N	37602_2	N	[chr16:62749501[N	SVTYPE=BND;POS=62749501;STRANDS=--:4;IMPRECISE;CIPOS=-10,7;CIEND=-10,7;CIPOS95=-2,0;CIEND95=-2,0;MATEID=37602_2;EVENT=37602;SU=4;PE=0;SR=4;ALG=PROD;AF=3.419e-05;NSAMP=1;MSQ=41.89;AC=1;AN=29246;NFAM=1	SVTYPE=BND;POS=50940094;STRANDS=--:4;IMPRECISE;CIPOS=-10,7;CIEND=-10,7;CIPOS95=-2,0;CIEND95=-2,0;MATEID=37602_1;EVENT=37602;SECONDARY;SU=4;PE=0;SR=4;ALG=PROD;AF=3.419e-05;NSAMP=1;MSQ=41.89;AC=1;AN=29246;NFAM=1
chr16	62768065	62768108	chr16	62771696	62771741	228147	1297.55	+	-	DEL	PASS	228147	N	<DEL>	.	.	.	SVTYPE=DEL;POS=62768087;SVLEN=-3633;END=62771720;STRANDS=+-:60;CIPOS=-22,21;CIEND=-24,21;CIPOS95=0,0;CIEND95=0,0;SU=60;PE=35;SR=25;ALG=PROD;AF=6.839e-05;NSAMP=2;MSQ=648.78;AC=2;AN=29246;NFAM=2	.
chr16	62771208	62771267	chr16	62780607	62780663	228148	1093.85	+	-	DEL	PASS	228148	N	<DEL>	.	.	.	SVTYPE=DEL;POS=62771238;SVLEN=-9396;END=62780634;STRANDS=+-:51;CIPOS=-30,29;CIEND=-27,29;CIPOS95=0,0;CIEND95=0,0;SU=51;PE=30;SR=21;ALG=PROD;AF=0.0001026;NSAMP=3;MSQ=364.62;AC=3;AN=29246;NFAM=2	.
chr16	62780895	62780946	chr16	62783133	62783183	228149	904.83	+	-	DEL	PASS	228149	N	<DEL>	.	.	.	SVTYPE=DEL;POS=62780920;SVLEN=-2240;END=62783160;STRANDS=+-:43;CIPOS=-25,26;CIEND=-27,23;CIPOS95=0,0;CIEND95=0,0;SU=43;PE=26;SR=17;ALG=PROD;AF=0.0001026;NSAMP=3;MSQ=301.6;AC=3;AN=29246;NFAM=2	.
chr16	62803703	62803706	chr16	62804074	62804084	228150	1170.62	+	-	BND	LOW	228150_1	N	N[chr16:62804080[	228150_2	N	]chr16:62803703]N	SVTYPE=BND;POS=62803703;STRANDS=+-:95;CIPOS=0,3;CIEND=-5,5;CIPOS95=0,0;CIEND95=0,0;MATEID=228150_2;EVENT=228150;SU=95;PE=0;SR=95;ALG=PROD;AF=0.0006497;NSAMP=19;MSQ=21.57;RECLASSIFIED;AC=19;AN=29246;NFAM=19	SVTYPE=BND;POS=62804080;STRANDS=+-:95;CIPOS=-5,5;CIEND=0,3;CIPOS95=0,0;CIEND95=0,0;MATEID=228150_1;EVENT=228150;SECONDARY;SU=95;PE=0;SR=95;ALG=PROD;AF=0.0006497;NSAMP=19;MSQ=21.57;RECLASSIFIED;AC=19;AN=29246;NFAM=19
chr16	62816455	62816466	chr16	62816572	62816591	566757	100013.0	+	+	INV	LOW	566757	N	<INV>	.	.	.	SVTYPE=INV;POS=62816465;SVLEN=117;END=62816582;STRANDS=++:2,--:2;IMPRECISE;CIPOS=-10,1;CIEND=-10,9;CIPOS95=-10,1;CIEND95=-2,3;SU=4;PE=2;SR=2;ALG=PROD;AF=0.089;NSAMP=2574;MSQ=24.58;AC=2603;AN=29246;NFAM=2502	.
chr16	62816739	62816750	chr16	62817056	62817066	483729	217.36	-	+	DUP	PASS	483729	N	<DUP>	.	.	.	SVTYPE=DUP;POS=62816745;SVLEN=316;END=62817061;STRANDS=-+:8;CIPOS=-6,5;CIEND=-5,5;CIPOS95=0,0;CIEND95=0,0;SU=8;PE=2;SR=6;ALG=PROD;AF=3.419e-05;NSAMP=1;MSQ=206.4;AC=1;AN=29246;NFAM=1	.
chr16	62845553	62845565	chr16	62845848	62845858	228152	12301.5	+	-	BND	LOW	228152_1	N	N[chr16:62845856[	228152_2	N	]chr16:62845561]N	SVTYPE=BND;POS=62845561;STRANDS=+-:69;CIPOS=-8,4;CIEND=-7,3;CIPOS95=0,0;CIEND95=0,0;MATEID=228152_2;EVENT=228152;SU=69;PE=1;SR=68;ALG=PROD;AF=0.01009;NSAMP=295;MSQ=22.29;RECLASSIFIED;AC=295;AN=29246;NFAM=295	SVTYPE=BND;POS=62845856;STRANDS=+-:69;CIPOS=-7,3;CIEND=-8,4;CIPOS95=0,0;CIEND95=0,0;MATEID=228152_1;EVENT=228152;SECONDARY;SU=69;PE=1;SR=68;ALG=PROD;AF=0.01009;NSAMP=295;MSQ=22.29;RECLASSIFIED;AC=295;AN=29246;NFAM=295
chr16	62855786	62855802	chr16	62882959	62882972	483730	1266.54	-	+	DUP	PASS	483730	N	<DUP>	.	.	.	SVTYPE=DUP;POS=62855795;SVLEN=27171;END=62882966;STRANDS=-+:114;CIPOS=-9,7;CIEND=-7,6;CIPOS95=0,0;CIEND95=0,0;SU=114;PE=67;SR=47;ALG=PROD;AF=0.000171;NSAMP=4;MSQ=276.88;AC=5;AN=29246;NFAM=4	.
chr16	62872339	62872358	chr16	62875224	62875242	228153	458.51	+	-	DEL	PASS	228153	N	<DEL>	.	.	.	SVTYPE=DEL;POS=62872349;SVLEN=-2885;END=62875234;STRANDS=+-:19;CIPOS=-10,9;CIEND=-10,8;CIPOS95=0,0;CIEND95=0,0;SU=19;PE=14;SR=5;ALG=PROD;AF=3.419e-05;NSAMP=1;MSQ=458.51;AC=1;AN=29246;NFAM=1	.
chr16	62888968	62888971	chr16	62889233	62889236	228155	947.16	+	-	BND	LOW	228155_1	N	N[chr16:62889236[	228155_2	N	]chr16:62888970]N	SVTYPE=BND;POS=62888970;STRANDS=+-:19;CIPOS=-2,1;CIEND=-2,1;CIPOS95=0,0;CIEND95=0,0;MATEID=228155_2;EVENT=228155;SU=19;PE=3;SR=16;ALG=PROD;AF=0.000171;NSAMP=5;MSQ=164.32;RECLASSIFIED;AC=5;AN=29246;NFAM=5	SVTYPE=BND;POS=62889236;STRANDS=+-:19;CIPOS=-2,1;CIEND=-2,1;CIPOS95=0,0;CIEND95=0,0;MATEID=228155_1;EVENT=228155;SECONDARY;SU=19;PE=3;SR=16;ALG=PROD;AF=0.000171;NSAMP=5;MSQ=164.32;RECLASSIFIED;AC=5;AN=29246;NFAM=5
chr16	62889098	62889132	chr16	62889147	62889181	228156	646.33	+	-	BND	LOW	228156_1	N	N[chr16:62889173[	228156_2	N	]chr16:62889108]N	SVTYPE=BND;POS=62889108;STRANDS=+-:40;CIPOS=-10,24;CIEND=-25,9;CIPOS95=0,0;CIEND95=0,0;MATEID=228156_2;EVENT=228156;SU=40;PE=1;SR=39;ALG=PROD;AF=0.0001026;NSAMP=3;MSQ=100.86;RECLASSIFIED;AC=3;AN=29238;NFAM=3	SVTYPE=BND;POS=62889173;STRANDS=+-:40;CIPOS=-25,9;CIEND=-10,24;CIPOS95=0,0;CIEND95=0,0;MATEID=228156_1;EVENT=228156;SECONDARY;SU=40;PE=1;SR=39;ALG=PROD;AF=0.0001026;NSAMP=3;MSQ=100.86;RECLASSIFIED;AC=3;AN=29238;NFAM=3
chr16	62889517	62889526	chr16	62889573	62889582	228157	160.42	+	-	DEL	PASS	228157	N	<DEL>	.	.	.	SVTYPE=DEL;POS=62889522;SVLEN=-56;END=62889578;STRANDS=+-:7;CIPOS=-5,4;CIEND=-5,4;CIPOS95=0,0;CIEND95=0,0;SU=7;PE=0;SR=7;ALG=PROD;AF=3.419e-05;NSAMP=1;MSQ=143.77;AC=1;AN=29246;NFAM=1	.
chr16	62896354	62896358	chr16	62899449	62899453	228158	7749.94	+	-	BND	PASS	228158_1	N	N[chr16:62899453[	228158_2	N	]chr16:62896356]N	SVTYPE=BND;POS=62896356;STRANDS=+-:346;CIPOS=-2,2;CIEND=-3,1;CIPOS95=0,0;CIEND95=0,0;MATEID=228158_2;EVENT=228158;SU=346;PE=189;SR=157;ALG=PROD;AF=0.0005129;NSAMP=15;MSQ=516.66;RECLASSIFIED;AC=15;AN=29246;NFAM=15	SVTYPE=BND;POS=62899453;STRANDS=+-:346;CIPOS=-3,1;CIEND=-2,2;CIPOS95=0,0;CIEND95=0,0;MATEID=228158_1;EVENT=228158;SECONDARY;SU=346;PE=189;SR=157;ALG=PROD;AF=0.0005129;NSAMP=15;MSQ=516.66;RECLASSIFIED;AC=15;AN=29246;NFAM=15
chr16	62897009	62897028	chrX	11935062	11935077	37900	2496.45	+	-	BND	LOW	37900_1	N	N[chrX:11935073[	37900_2	N	]chr16:62897013]N	SVTYPE=BND;POS=62897013;STRANDS=+-:123;CIPOS=-4,15;CIEND=-10,5;CIPOS95=0,0;CIEND95=0,0;MATEID=37900_2;EVENT=37900;SU=123;PE=103;SR=20;ALG=PROD;AF=0.0006155;NSAMP=18;MSQ=113.17;AC=18;AN=29244;NFAM=18	SVTYPE=BND;POS=11935073;STRANDS=+-:123;CIPOS=-10,5;CIEND=-4,15;CIPOS95=0,0;CIEND95=0,0;MATEID=37900_1;EVENT=37900;SECONDARY;SU=123;PE=103;SR=20;ALG=PROD;AF=0.0006155;NSAMP=18;MSQ=113.17;AC=18;AN=29244;NFAM=18
chr16	62899106	62899125	chr16	62911567	62911586	483731	151.31	-	+	DUP	PASS	483731	N	<DUP>	.	.	.	SVTYPE=DUP;POS=62899116;SVLEN=12461;END=62911577;STRANDS=-+:14;CIPOS=-10,9;CIEND=-10,9;CIPOS95=0,0;CIEND95=0,0;SU=14;PE=8;SR=6;ALG=PROD;AF=6.839e-05;NSAMP=1;MSQ=150.5;AC=2;AN=29246;NFAM=1	.
chr16	62904741	62905173	chr16	62905620	62905997	228159	92.87	+	-	DEL	PASS	228159	N	<DEL>	.	.	.	SVTYPE=DEL;POS=62904751;SVLEN=-1237;END=62905988;STRANDS=+-:6;IMPRECISE;CIPOS=-10,422;CIEND=-368,9;CIPOS95=-2,130;CIEND95=-86,2;SU=6;PE=6;SR=0;ALG=PROD;AF=3.419e-05;NSAMP=1;MSQ=92.87;AC=1;AN=29246;NFAM=1	.
chr16	62905827	62905844	chr16	62906098	62906115	228160	140.52	+	-	MEI	PASS	228160	N	<DEL:ME:SINE|Alu|AluY>	.	.	.	SVTYPE=MEI;POS=62905836;SVLEN=-271;END=62906107;STRANDS=+-:33;CIPOS=-9,8;CIEND=-9,8;CIPOS95=0,0;CIEND95=0,0;SU=33;PE=0;SR=33;ALG=PROD;AF=0.0002393;NSAMP=7;MSQ=17.27;AC=7;AN=29246;NFAM=7	.
chr16	62910147	62910166	chr16	62910311	62910330	228161	147.23	+	-	DEL	PASS	228161	N	<DEL>	.	.	.	SVTYPE=DEL;POS=62910157;SVLEN=-164;END=62910321;STRANDS=+-:5;CIPOS=-10,9;CIEND=-10,9;CIPOS95=0,0;CIEND95=0,0;SU=5;PE=0;SR=5;ALG=PROD;AF=3.419e-05;NSAMP=1;MSQ=140.83;AC=1;AN=29246;NFAM=1	.
chr16	62910149	62910232	chr16	62911452	62911534	228162	3411.13	+	-	DEL	PASS	228162	N	<DEL>	.	.	.	SVTYPE=DEL;POS=62910191;SVLEN=-1303;END=62911494;STRANDS=+-:136;CIPOS=-42,41;CIEND=-42,40;CIPOS95=0,0;CIEND95=0,0;SU=136;PE=84;SR=52;ALG=PROD;AF=6.839e-05;NSAMP=2;MSQ=960.72;AC=2;AN=29246;NFAM=1	.
chr16	62943690	62943695	chr16	62945100	62945114	228165	641.42	+	-	DEL	PASS	228165	N	<DEL>	.	.	.	SVTYPE=DEL;POS=62943693;SVLEN=-1412;END=62945105;STRANDS=+-:26;CIPOS=-3,2;CIEND=-5,9;CIPOS95=0,0;CIEND95=0,0;SU=26;PE=14;SR=12;ALG=PROD;AF=3.419e-05;NSAMP=1;MSQ=641.42;AC=1;AN=29246;NFAM=1	.
chr16	62992671	62993016	chr16	63152953	63153402	566761	161.85	+	+	BND	LOW	566761_1	N	N]chr16:63152963]	566761_2	N	N]chr16:62992681]	SVTYPE=BND;POS=62992681;STRANDS=++:10;IMPRECISE;CIPOS=-10,335;CIEND=-10,439;CIPOS95=-2,75;CIEND95=-1,160;MATEID=566761_2;EVENT=566761;SU=10;PE=10;SR=0;ALG=PROD;AF=3.419e-05;NSAMP=1;MSQ=152.6;AC=1;AN=29246;NFAM=1	SVTYPE=BND;POS=63152963;STRANDS=++:10;IMPRECISE;CIPOS=-10,439;CIEND=-10,335;CIPOS95=-1,160;CIEND95=-2,75;MATEID=566761_1;EVENT=566761;SECONDARY;SU=10;PE=10;SR=0;ALG=PROD;AF=3.419e-05;NSAMP=1;MSQ=152.6;AC=1;AN=29246;NFAM=1
chr16	63013517	63013536	chr16	63053987	63053992	483732	318.2	-	+	DUP	PASS	483732	N	<DUP>	.	.	.	SVTYPE=DUP;POS=63013527;SVLEN=40463;END=63053990;STRANDS=-+:28;CIPOS=-10,9;CIEND=-3,2;CIPOS95=0,0;CIEND95=0,0;SU=28;PE=19;SR=9;ALG=PROD;AF=3.419e-05;NSAMP=1;MSQ=307.26;AC=1;AN=29246;NFAM=1	.
chr16	63014543	63014560	chr16	63017401	63017418	228168	215.66	+	-	DEL	PASS	228168	N	<DEL>	.	.	.	SVTYPE=DEL;POS=63014552;SVLEN=-2858;END=63017410;STRANDS=+-:4;CIPOS=-9,8;CIEND=-9,8;CIPOS95=0,0;CIEND95=0,0;SU=4;PE=0;SR=4;ALG=PROD;AF=3.419e-05;NSAMP=1;MSQ=215.66;AC=1;AN=29246;NFAM=1	.
chr16	63014958	63014977	chr16	63023260	63023279	566762	128.68	+	+	BND	LOW	566762_1	N	N]chr16:63023270]	566762_2	N	N]chr16:63014968]	SVTYPE=BND;POS=63014968;STRANDS=++:11;CIPOS=-10,9;CIEND=-10,9;CIPOS95=0,0;CIEND95=0,0;MATEID=566762_2;EVENT=566762;SU=11;PE=4;SR=7;ALG=PROD;AF=3.419e-05;NSAMP=1;MSQ=128.68;AC=1;AN=29246;NFAM=1	SVTYPE=BND;POS=63023270;STRANDS=++:11;CIPOS=-10,9;CIEND=-10,9;CIPOS95=0,0;CIEND95=0,0;MATEID=566762_1;EVENT=566762;SECONDARY;SU=11;PE=4;SR=7;ALG=PROD;AF=3.419e-05;NSAMP=1;MSQ=128.68;AC=1;AN=29246;NFAM=1
chr16	63018710	63018719	chr16	63023004	63023023	566763	219.06	-	-	BND	LOW	566763_1	N	[chr16:63023015[N	566763_2	N	[chr16:63018718[N	SVTYPE=BND;POS=63018718;STRANDS=--:14;CIPOS=-7,2;CIEND=-10,9;CIPOS95=0,0;CIEND95=0,0;MATEID=566763_2;EVENT=566763;SU=14;PE=9;SR=5;ALG=PROD;AF=3.419e-05;NSAMP=1;MSQ=203.64;AC=1;AN=29246;NFAM=1	SVTYPE=BND;POS=63023015;STRANDS=--:14;CIPOS=-10,9;CIEND=-7,2;CIPOS95=0,0;CIEND95=0,0;MATEID=566763_1;EVENT=566763;SECONDARY;SU=14;PE=9;SR=5;ALG=PROD;AF=3.419e-05;NSAMP=1;MSQ=203.64;AC=1;AN=29246;NFAM=1
chr16	63019910	63019910	chr16	63019962	63019962	228169	35119.5	+	-	BND	LOW	228169_1	N	N[chr16:63019963[	228169_2	N	]chr16:63019910]N	SVTYPE=BND;POS=63019910;STRANDS=+-:1178;CIPOS=0,0;CIEND=0,0;CIPOS95=0,0;CIEND95=0,0;MATEID=228169_2;EVENT=228169;SU=1178;PE=2;SR=1176;ALG=PROD;AF=0.004413;NSAMP=127;MSQ=186.23;RECLASSIFIED;AC=129;AN=29232;NFAM=114	SVTYPE=BND;POS=63019963;STRANDS=+-:1178;CIPOS=0,0;CIEND=0,0;CIPOS95=0,0;CIEND95=0,0;MATEID=228169_1;EVENT=228169;SECONDARY;SU=1178;PE=2;SR=1176;ALG=PROD;AF=0.004413;NSAMP=127;MSQ=186.23;RECLASSIFIED;AC=129;AN=29232;NFAM=114
chr16	63047639	63047681	chr16	63062752	63062811	483733	612.1	-	+	DUP	PASS	483733	N	<DUP>	.	.	.	SVTYPE=DUP;POS=63047661;SVLEN=15121;END=63062782;STRANDS=-+:56;CIPOS=-22,20;CIEND=-30,29;CIPOS95=0,0;CIEND95=0,0;SU=56;PE=29;SR=27;ALG=PROD;AF=3.419e-05;NSAMP=1;MSQ=350.09;AC=1;AN=29246;NFAM=1	.
chr16	63069618	63069637	chr16	63069850	63069869	228172	295.18	+	-	DEL	PASS	228172	N	<DEL>	.	.	.	SVTYPE=DEL;POS=63069628;SVLEN=-232;END=63069860;STRANDS=+-:8;CIPOS=-10,9;CIEND=-10,9;CIPOS95=0,0;CIEND95=0,0;SU=8;PE=0;SR=8;ALG=PROD;AF=3.419e-05;NSAMP=1;MSQ=293.69;AC=1;AN=29246;NFAM=1	.
chr16	63073786	63073843	chr16	63093241	63093297	483734	200.43	-	+	DUP	PASS	483734	N	<DUP>	.	.	.	SVTYPE=DUP;POS=63073816;SVLEN=19452;END=63093268;STRANDS=-+:20;CIPOS=-30,27;CIEND=-27,29;CIPOS95=0,0;CIEND95=0,0;SU=20;PE=15;SR=5;ALG=PROD;AF=6.839e-05;NSAMP=2;MSQ=79.28;AC=2;AN=29246;NFAM=2	.
chr16	63074354	63074359	chr16	63075508	63075513	228173	572.41	+	-	DEL	PASS	228173	N	<DEL>	.	.	.	SVTYPE=DEL;POS=63074357;SVLEN=-1154;END=63075511;STRANDS=+-:22;CIPOS=-3,2;CIEND=-3,2;CIPOS95=0,0;CIEND95=0,0;SU=22;PE=12;SR=10;ALG=PROD;AF=3.419e-05;NSAMP=1;MSQ=572.41;AC=1;AN=29246;NFAM=1	.
chr16	63113177	63113180	chr16	63113981	63113995	228176	590.58	+	-	DEL	PASS	228176	N	<DEL>	.	.	.	SVTYPE=DEL;POS=63113179;SVLEN=-807;END=63113986;STRANDS=+-:25;CIPOS=-2,1;CIEND=-5,9;CIPOS95=0,0;CIEND95=0,0;SU=25;PE=10;SR=15;ALG=PROD;AF=3.419e-05;NSAMP=1;MSQ=590.58;AC=1;AN=29246;NFAM=1	.
chr16	63118959	63119411	chr16	63126375	63126803	228177	45.62	+	-	BND	LOW	228177_1	N	N[chr16:63126795[	228177_2	N	]chr16:63118969]N	SVTYPE=BND;POS=63118969;STRANDS=+-:5;IMPRECISE;CIPOS=-10,442;CIEND=-419,9;CIPOS95=-1,137;CIEND95=-114,2;MATEID=228177_2;EVENT=228177;SU=5;PE=5;SR=0;ALG=PROD;AF=3.419e-05;NSAMP=1;MSQ=44.83;RECLASSIFIED;AC=1;AN=29246;NFAM=1	SVTYPE=BND;POS=63126795;STRANDS=+-:5;IMPRECISE;CIPOS=-419,9;CIEND=-10,442;CIPOS95=-114,2;CIEND95=-1,137;MATEID=228177_1;EVENT=228177;SECONDARY;SU=5;PE=5;SR=0;ALG=PROD;AF=3.419e-05;NSAMP=1;MSQ=44.83;RECLASSIFIED;AC=1;AN=29246;NFAM=1
chr16	63120443	63120904	chr16	63127121	63127785	228178	873503.0	+	-	BND	LOW	228178_1	N	N[chr16:63127777[	228178_2	N	]chr16:63120453]N	SVTYPE=BND;POS=63120453;STRANDS=+-:8;IMPRECISE;CIPOS=-10,451;CIEND=-655,9;CIPOS95=0,155;CIEND95=-180,0;MATEID=228178_2;EVENT=228178;SU=8;PE=8;SR=0;ALG=PROD;AF=0.292;NSAMP=8538;MSQ=60.31;RECLASSIFIED;AC=8539;AN=29246;NFAM=7995	SVTYPE=BND;POS=63127777;STRANDS=+-:8;IMPRECISE;CIPOS=-655,9;CIEND=-10,451;CIPOS95=-180,0;CIEND95=0,155;MATEID=228178_1;EVENT=228178;SECONDARY;SU=8;PE=8;SR=0;ALG=PROD;AF=0.292;NSAMP=8538;MSQ=60.31;RECLASSIFIED;AC=8539;AN=29246;NFAM=7995
chr16	63137935	63137954	chr16	63138010	63138029	228179	131.03	+	-	BND	LOW	228179_1	N	N[chr16:63138021[	228179_2	N	]chr16:63137945]N	SVTYPE=BND;POS=63137945;STRANDS=+-:5;CIPOS=-10,9;CIEND=-10,9;CIPOS95=0,0;CIEND95=0,0;MATEID=228179_2;EVENT=228179;SU=5;PE=0;SR=5;ALG=PROD;AF=3.42e-05;NSAMP=1;MSQ=113.84;RECLASSIFIED;AC=1;AN=29242;NFAM=1	SVTYPE=BND;POS=63138021;STRANDS=+-:5;CIPOS=-10,9;CIEND=-10,9;CIPOS95=0,0;CIEND95=0,0;MATEID=228179_1;EVENT=228179;SECONDARY;SU=5;PE=0;SR=5;ALG=PROD;AF=3.42e-05;NSAMP=1;MSQ=113.84;RECLASSIFIED;AC=1;AN=29242;NFAM=1
chr16	63154156	63154175	chr16	69292357	69292373	566764	1193.97	-	-	BND	LOW	566764_1	N	[chr16:69292368[N	566764_2	N	[chr16:63154167[N	SVTYPE=BND;POS=63154167;STRANDS=--:5;IMPRECISE;CIPOS=-10,9;CIEND=-10,6;CIPOS95=-1,1;CIEND95=-1,0;MATEID=566764_2;EVENT=566764;SU=5;PE=3;SR=2;ALG=PROD;AF=0.00106;NSAMP=29;MSQ=23.83;AC=31;AN=29246;NFAM=28	SVTYPE=BND;POS=69292368;STRANDS=--:5;IMPRECISE;CIPOS=-10,6;CIEND=-10,9;CIPOS95=-1,0;CIEND95=-1,1;MATEID=566764_1;EVENT=566764;SECONDARY;SU=5;PE=3;SR=2;ALG=PROD;AF=0.00106;NSAMP=29;MSQ=23.83;AC=31;AN=29246;NFAM=28
chr16	63156634	63156682	chr16	63158167	63158211	228181	743.05	+	-	DEL	PASS	228181	N	<DEL>	.	.	.	SVTYPE=DEL;POS=63156658;SVLEN=-1532;END=63158190;STRANDS=+-:38;CIPOS=-24,24;CIEND=-23,21;CIPOS95=0,0;CIEND95=0,0;SU=38;PE=21;SR=17;ALG=PROD;AF=3.419e-05;NSAMP=1;MSQ=197.63;AC=1;AN=29246;NFAM=1	.
chr16	63181035	63181475	chr16	63181584	63181668	566765	94.28	+	+	INV	LOW	566765	N	<INV>	.	.	.	SVTYPE=INV;POS=63181466;SVLEN=193;END=63181659;STRANDS=++:2,--:2;IMPRECISE;CIPOS=-431,9;CIEND=-75,9;CIPOS95=-210,2;CIEND95=-72,0;SU=4;PE=4;SR=0;ALG=PROD;AF=0.0001368;NSAMP=4;MSQ=22.02;AC=4;AN=29246;NFAM=4	.
chr16	63181872	63181914	chr19	12693476	12693510	37163	2103.94	+	-	BND	LOW	37163_1	N	N[chr19:12693502[	37163_2	N	]chr16:63181885]N	SVTYPE=BND;POS=63181885;STRANDS=+-:49;IMPRECISE;CIPOS=-13,29;CIEND=-25,9;CIPOS95=-2,2;CIEND95=-3,3;MATEID=37163_2;EVENT=37163;SU=49;PE=48;SR=1;ALG=PROD;AF=0.001983;NSAMP=58;MSQ=28.84;AC=58;AN=29246;NFAM=58	SVTYPE=BND;POS=12693502;STRANDS=+-:49;IMPRECISE;CIPOS=-25,9;CIEND=-13,29;CIPOS95=-3,3;CIEND95=-2,2;MATEID=37163_1;EVENT=37163;SECONDARY;SU=49;PE=48;SR=1;ALG=PROD;AF=0.001983;NSAMP=58;MSQ=28.84;AC=58;AN=29246;NFAM=58
chr16	63181879	63181888	chr19	12693604	12693612	37164	44592.2	-	+	BND	LOW	37164_1	N	]chr19:12693607]N	37164_2	N	N[chr16:63181885[	SVTYPE=BND;POS=63181885;STRANDS=-+:287;CIPOS=-5,4;CIEND=-3,5;CIPOS95=0,0;CIEND95=0,0;MATEID=37164_2;EVENT=37164;SU=287;PE=129;SR=158;ALG=PROD;AF=0.02287;NSAMP=669;MSQ=40.2;AC=669;AN=29246;NFAM=653	SVTYPE=BND;POS=12693607;STRANDS=-+:287;CIPOS=-3,5;CIEND=-5,4;CIPOS95=0,0;CIEND95=0,0;MATEID=37164_1;EVENT=37164;SECONDARY;SU=287;PE=129;SR=158;ALG=PROD;AF=0.02287;NSAMP=669;MSQ=40.2;AC=669;AN=29246;NFAM=653
chr16	63183828	63183874	chr16	63184090	63184137	228182	1175.84	+	-	DEL	PASS	228182	N	<DEL>	.	.	.	SVTYPE=DEL;POS=63183852;SVLEN=-262;END=63184114;STRANDS=+-:24;CIPOS=-24,22;CIEND=-24,23;CIPOS95=0,0;CIEND95=0,0;SU=24;PE=5;SR=19;ALG=PROD;AF=0.0001026;NSAMP=3;MSQ=391.63;AC=3;AN=29246;NFAM=3	.
chr16	63211451	63211456	chr16	63221428	63221432	228184	659.33	+	-	DEL	PASS	228184	N	<DEL>	.	.	.	SVTYPE=DEL;POS=63211454;SVLEN=-9977;END=63221431;STRANDS=+-:28;CIPOS=-3,2;CIEND=-3,1;CIPOS95=0,0;CIEND95=0,0;SU=28;PE=17;SR=11;ALG=PROD;AF=3.419e-05;NSAMP=1;MSQ=659.33;AC=1;AN=29246;NFAM=1	.
chr16	63214897	63214902	chr16	63214969	63214974	228185	5719.5	+	-	BND	PASS	228185_1	N	N[chr16:63214973[	228185_2	N	]chr16:63214900]N	SVTYPE=BND;POS=63214900;STRANDS=+-:216;CIPOS=-3,2;CIEND=-3,2;CIPOS95=0,0;CIEND95=0,0;MATEID=228185_2;EVENT=228185;SU=216;PE=1;SR=215;ALG=PROD;AF=0.0005129;NSAMP=15;MSQ=228.38;RECLASSIFIED;AC=15;AN=29246;NFAM=15	SVTYPE=BND;POS=63214973;STRANDS=+-:216;CIPOS=-3,2;CIEND=-3,2;CIPOS95=0,0;CIEND95=0,0;MATEID=228185_1;EVENT=228185;SECONDARY;SU=216;PE=1;SR=215;ALG=PROD;AF=0.0005129;NSAMP=15;MSQ=228.38;RECLASSIFIED;AC=15;AN=29246;NFAM=15
chr16	63234431	63234434	chr16	63288032	63288034	228187	821.33	+	-	DEL	PASS	228187	N	<DEL>	.	.	.	SVTYPE=DEL;POS=63234433;SVLEN=-53601;END=63288034;STRANDS=+-:34;CIPOS=-2,1;CIEND=-2,0;CIPOS95=0,0;CIEND95=0,0;SU=34;PE=18;SR=16;ALG=PROD;AF=3.419e-05;NSAMP=1;MSQ=821.33;AC=1;AN=29246;NFAM=1	.
chr16	63235099	63235156	chrX	28066292	28066349	37947	3804.68	-	+	BND	LOW	37947_1	N	]chrX:28066321]N	37947_2	N	N[chr16:63235129[	SVTYPE=BND;POS=63235129;STRANDS=-+:12;CIPOS=-29,28;CIEND=-29,28;CIPOS95=0,0;CIEND95=0,0;MATEID=37947_2;EVENT=37947;SU=12;PE=0;SR=12;ALG=PROD;AF=0.004206;NSAMP=123;MSQ=19.43;AC=123;AN=29246;NFAM=123	SVTYPE=BND;POS=28066321;STRANDS=-+:12;CIPOS=-29,28;CIEND=-29,28;CIPOS95=0,0;CIEND95=0,0;MATEID=37947_1;EVENT=37947;SECONDARY;SU=12;PE=0;SR=12;ALG=PROD;AF=0.004206;NSAMP=123;MSQ=19.43;AC=123;AN=29246;NFAM=123
chr16	63238783	63239097	chrX	44600974	44601565	37987	325.71	+	+	BND	LOW	37987_1	N	N]chrX:44600992]	37987_2	N	N]chr16:63238815]	SVTYPE=BND;POS=63238815;STRANDS=++:24;IMPRECISE;CIPOS=-32,282;CIEND=-18,573;CIPOS95=-32,34;CIEND95=-18,112;MATEID=37987_2;EVENT=37987;SU=24;PE=24;SR=0;ALG=PROD;AF=0.0005129;NSAMP=15;MSQ=17.02;AC=15;AN=29246;NFAM=15	SVTYPE=BND;POS=44600992;STRANDS=++:24;IMPRECISE;CIPOS=-18,573;CIEND=-32,282;CIPOS95=-18,112;CIEND95=-32,34;MATEID=37987_1;EVENT=37987;SECONDARY;SU=24;PE=24;SR=0;ALG=PROD;AF=0.0005129;NSAMP=15;MSQ=17.02;AC=15;AN=29246;NFAM=15
chr16	63240671	63240682	chr18	53217323	53217340	37071	34.62	-	+	BND	LOW	37071_1	N	]chr18:53217333]N	37071_2	N	N[chr16:63240674[	SVTYPE=BND;POS=63240674;STRANDS=-+:4;IMPRECISE;CIPOS=-2,9;CIEND=-10,7;CIPOS95=0,8;CIEND95=-2,0;MATEID=37071_2;EVENT=37071;SU=4;PE=0;SR=4;ALG=PROD;AF=3.419e-05;NSAMP=1;MSQ=32.88;AC=1;AN=29246;NFAM=1	SVTYPE=BND;POS=53217333;STRANDS=-+:4;IMPRECISE;CIPOS=-10,7;CIEND=-2,9;CIPOS95=-2,0;CIEND95=0,8;MATEID=37071_1;EVENT=37071;SECONDARY;SU=4;PE=0;SR=4;ALG=PROD;AF=3.419e-05;NSAMP=1;MSQ=32.88;AC=1;AN=29246;NFAM=1
chr16	63251052	63251054	chr16	63364035	63364038	483735	4482.69	-	+	BND	LOW	483735_1	N	]chr16:63364037]N	483735_2	N	N[chr16:63251055[	SVTYPE=BND;POS=63251055;STRANDS=-+:477;CIPOS=-2,0;CIEND=-2,1;CIPOS95=0,0;CIEND95=0,0;MATEID=483735_2;EVENT=483735;SU=477;PE=280;SR=197;ALG=PROD;AF=0.0005813;NSAMP=17;MSQ=138.78;RECLASSIFIED;AC=17;AN=29246;NFAM=17	SVTYPE=BND;POS=63364037;STRANDS=-+:477;CIPOS=-2,1;CIEND=-2,0;CIPOS95=0,0;CIEND95=0,0;MATEID=483735_1;EVENT=483735;SECONDARY;SU=477;PE=280;SR=197;ALG=PROD;AF=0.0005813;NSAMP=17;MSQ=138.78;RECLASSIFIED;AC=17;AN=29246;NFAM=17
chr16	63273439	63273448	chr16	63624747	63624766	228189	143.71	+	-	DEL	PASS	228189	N	<DEL>	.	.	.	SVTYPE=DEL;POS=63273444;SVLEN=-351313;END=63624757;STRANDS=+-:11;CIPOS=-5,4;CIEND=-10,9;CIPOS95=0,0;CIEND95=0,0;SU=11;PE=4;SR=7;ALG=PROD;AF=3.419e-05;NSAMP=1;MSQ=143.58;AC=1;AN=29246;NFAM=1	.
chr16	63279426	63279483	chrX	123921879	123921936	38135	281.35	-	+	BND	LOW	38135_1	N	]chrX:123921908]N	38135_2	N	N[chr16:63279456[	SVTYPE=BND;POS=63279456;STRANDS=-+:8;CIPOS=-29,28;CIEND=-29,28;CIPOS95=0,0;CIEND95=0,0;MATEID=38135_2;EVENT=38135;SU=8;PE=0;SR=8;ALG=PROD;AF=0.0005129;NSAMP=15;MSQ=13.72;AC=15;AN=29246;NFAM=15	SVTYPE=BND;POS=123921908;STRANDS=-+:8;CIPOS=-29,28;CIEND=-29,28;CIPOS95=0,0;CIEND95=0,0;MATEID=38135_1;EVENT=38135;SECONDARY;SU=8;PE=0;SR=8;ALG=PROD;AF=0.0005129;NSAMP=15;MSQ=13.72;AC=15;AN=29246;NFAM=15
chr16	63292389	63292394	chr16	63305518	63305522	228190	284.54	+	-	DEL	PASS	228190	N	<DEL>	.	.	.	SVTYPE=DEL;POS=63292392;SVLEN=-13126;END=63305518;STRANDS=+-:22;CIPOS=-3,2;CIEND=0,4;CIPOS95=0,0;CIEND95=0,0;SU=22;PE=11;SR=11;ALG=PROD;AF=3.419e-05;NSAMP=1;MSQ=284.54;AC=1;AN=29246;NFAM=1	.
chr16	63300340	63300343	chr16	63300419	63300422	228191	554.65	+	-	BND	PASS	228191_1	N	N[chr16:63300422[	228191_2	N	]chr16:63300342]N	SVTYPE=BND;POS=63300342;STRANDS=+-:18;CIPOS=-2,1;CIEND=-2,1;CIPOS95=0,0;CIEND95=0,0;MATEID=228191_2;EVENT=228191;SU=18;PE=0;SR=18;ALG=PROD;AF=3.419e-05;NSAMP=1;MSQ=554.63;RECLASSIFIED;AC=1;AN=29246;NFAM=1	SVTYPE=BND;POS=63300422;STRANDS=+-:18;CIPOS=-2,1;CIEND=-2,1;CIPOS95=0,0;CIEND95=0,0;MATEID=228191_1;EVENT=228191;SECONDARY;SU=18;PE=0;SR=18;ALG=PROD;AF=3.419e-05;NSAMP=1;MSQ=554.63;RECLASSIFIED;AC=1;AN=29246;NFAM=1
chr16	63353411	63353419	chr16	63359262	63359268	228193	338.71	+	-	DEL	PASS	228193	N	<DEL>	.	.	.	SVTYPE=DEL;POS=63353416;SVLEN=-5850;END=63359266;STRANDS=+-:15;CIPOS=-5,3;CIEND=-4,2;CIPOS95=0,0;CIEND95=0,0;SU=15;PE=7;SR=8;ALG=PROD;AF=3.419e-05;NSAMP=1;MSQ=338.71;AC=1;AN=29246;NFAM=1	.
chr16	63354888	63354904	chr16	63355246	63355265	483736	276.98	-	+	DUP	PASS	483736	N	<DUP>	.	.	.	SVTYPE=DUP;POS=63354895;SVLEN=361;END=63355256;STRANDS=-+:19;CIPOS=-7,9;CIEND=-10,9;CIPOS95=0,0;CIEND95=0,0;SU=19;PE=7;SR=12;ALG=PROD;AF=3.419e-05;NSAMP=1;MSQ=274.4;AC=1;AN=29246;NFAM=1	.
chr16	63394648	63394661	chr16	63441012	63441031	228196	2127.92	+	-	DEL	PASS	228196	N	<DEL>	.	.	.	SVTYPE=DEL;POS=63394654;SVLEN=-46368;END=63441022;STRANDS=+-:88;CIPOS=-6,7;CIEND=-10,9;CIPOS95=0,0;CIEND95=0,0;SU=88;PE=62;SR=26;ALG=PROD;AF=3.419e-05;NSAMP=1;MSQ=206.58;AC=1;AN=29246;NFAM=1	.
chr16	63408536	63408536	chr16	63408849	63408849	228197	1.81912e+07	+	-	MEI	PASS	228197	N	<DEL:ME:SINE|Alu|AluYa5>	.	.	.	SVTYPE=MEI;POS=63408536;SVLEN=-313;END=63408849;STRANDS=+-:381796;CIPOS=0,0;CIEND=0,0;CIPOS95=0,0;CIEND95=0,0;SU=381796;PE=53148;SR=328648;AF=0.6563;NSAMP=12996;MSQ=849.67;MEDGQR=3.74;Q10GQR=0.83;AC=19192;AN=29242;NFAM=12090	.
chr16	63409776	63409779	chr16	63410578	63410597	228198	705.54	+	-	DEL	PASS	228198	N	<DEL>	.	.	.	SVTYPE=DEL;POS=63409778;SVLEN=-810;END=63410588;STRANDS=+-:26;CIPOS=-2,1;CIEND=-10,9;CIPOS95=0,0;CIEND95=0,0;SU=26;PE=11;SR=15;ALG=PROD;AF=3.42e-05;NSAMP=1;MSQ=662.46;AC=1;AN=29242;NFAM=1	.
chr16	63418834	63418853	chr16	63418972	63418991	228199	200.96	+	-	DEL	PASS	228199	N	<DEL>	.	.	.	SVTYPE=DEL;POS=63418844;SVLEN=-138;END=63418982;STRANDS=+-:8;CIPOS=-10,9;CIEND=-10,9;CIPOS95=0,0;CIEND95=0,0;SU=8;PE=0;SR=8;ALG=PROD;AF=3.419e-05;NSAMP=1;MSQ=194.81;AC=1;AN=29246;NFAM=1	.
chr16	63437986	63437993	chr21	26630689	26630696	37674	6921.11	-	+	BND	LOW	37674_1	N	]chr21:26630693]N	37674_2	N	N[chr16:63437991[	SVTYPE=BND;POS=63437991;STRANDS=-+:182;CIPOS=-4,3;CIEND=-4,3;CIPOS95=0,0;CIEND95=0,0;MATEID=37674_2;EVENT=37674;SU=182;PE=0;SR=182;ALG=PROD;AF=0.005061;NSAMP=148;MSQ=40.08;AC=148;AN=29246;NFAM=146	SVTYPE=BND;POS=26630693;STRANDS=-+:182;CIPOS=-4,3;CIEND=-4,3;CIPOS95=0,0;CIEND95=0,0;MATEID=37674_1;EVENT=37674;SECONDARY;SU=182;PE=0;SR=182;ALG=PROD;AF=0.005061;NSAMP=148;MSQ=40.08;AC=148;AN=29246;NFAM=146
chr16	63439244	63439384	chr16	63440140	63440220	566767	246.5	+	+	INV	LOW	566767	N	<INV>	.	.	.	SVTYPE=INV;POS=63439327;SVLEN=864;END=63440191;STRANDS=++:8,--:8;IMPRECISE;CIPOS=-83,57;CIEND=-51,29;CIPOS95=-32,32;CIEND95=-3,3;SU=16;PE=16;SR=0;ALG=PROD;AF=0.0004103;NSAMP=12;MSQ=19.13;AC=12;AN=29246;NFAM=12	.
chr16	63456620	63456637	chr17	53064444	53064461	36888	1838.09	-	+	BND	LOW	36888_1	N	]chr17:53064452]N	36888_2	N	N[chr16:63456630[	SVTYPE=BND;POS=63456630;STRANDS=-+:4;IMPRECISE;CIPOS=-9,8;CIEND=-8,9;CIPOS95=0,0;CIEND95=0,2;MATEID=36888_2;EVENT=36888;SU=4;PE=0;SR=4;ALG=PROD;AF=0.002633;NSAMP=71;MSQ=22.03;AC=77;AN=29246;NFAM=71	SVTYPE=BND;POS=53064452;STRANDS=-+:4;IMPRECISE;CIPOS=-8,9;CIEND=-9,8;CIPOS95=0,2;CIEND95=0,0;MATEID=36888_1;EVENT=36888;SECONDARY;SU=4;PE=0;SR=4;ALG=PROD;AF=0.002633;NSAMP=71;MSQ=22.03;AC=77;AN=29246;NFAM=71
chr16	63476329	63476336	chr16	63481138	63481157	228200	314.56	+	-	DEL	PASS	228200	N	<DEL>	.	.	.	SVTYPE=DEL;POS=63476333;SVLEN=-4815;END=63481148;STRANDS=+-:15;CIPOS=-4,3;CIEND=-10,9;CIPOS95=0,0;CIEND95=0,0;SU=15;PE=7;SR=8;ALG=PROD;AF=3.419e-05;NSAMP=1;MSQ=314.54;AC=1;AN=29246;NFAM=1	.
chr16	63492243	63492247	chr16	63581764	63581768	228202	10107.8	+	-	BND	PASS	228202_1	N	N[chr16:63581768[	228202_2	N	]chr16:63492245]N	SVTYPE=BND;POS=63492245;STRANDS=+-:425;CIPOS=-2,2;CIEND=-3,1;CIPOS95=0,0;CIEND95=0,0;MATEID=228202_2;EVENT=228202;SU=425;PE=271;SR=154;ALG=PROD;AF=0.0003419;NSAMP=10;MSQ=680.73;RECLASSIFIED;AC=10;AN=29246;NFAM=9	SVTYPE=BND;POS=63581768;STRANDS=+-:425;CIPOS=-3,1;CIEND=-2,2;CIPOS95=0,0;CIEND95=0,0;MATEID=228202_1;EVENT=228202;SECONDARY;SU=425;PE=271;SR=154;ALG=PROD;AF=0.0003419;NSAMP=10;MSQ=680.73;RECLASSIFIED;AC=10;AN=29246;NFAM=9
chr16	63493778	63493820	chr16	63502398	63502441	483738	884.25	-	+	DUP	PASS	483738	N	<DUP>	.	.	.	SVTYPE=DUP;POS=63493800;SVLEN=8620;END=63502420;STRANDS=-+:81;CIPOS=-22,20;CIEND=-22,21;CIPOS95=0,0;CIEND95=0,0;SU=81;PE=42;SR=39;ALG=PROD;AF=6.842e-05;NSAMP=2;MSQ=251.8;AC=2;AN=29232;NFAM=2	.
chr16	63509798	63509817	chr16	63513542	63513557	228204	464.65	+	-	DEL	PASS	228204	N	<DEL>	.	.	.	SVTYPE=DEL;POS=63509808;SVLEN=-3740;END=63513548;STRANDS=+-:20;CIPOS=-10,9;CIEND=-6,9;CIPOS95=0,0;CIEND95=0,0;SU=20;PE=9;SR=11;ALG=PROD;AF=3.419e-05;NSAMP=1;MSQ=464.65;AC=1;AN=29246;NFAM=1	.
chr16	63511405	63511413	chr16	63523066	63523085	228205	509.54	+	-	DEL	PASS	228205	N	<DEL>	.	.	.	SVTYPE=DEL;POS=63511409;SVLEN=-11667;END=63523076;STRANDS=+-:19;CIPOS=-4,4;CIEND=-10,9;CIPOS95=0,0;CIEND95=0,0;SU=19;PE=13;SR=6;ALG=PROD;AF=3.419e-05;NSAMP=1;MSQ=509.54;AC=1;AN=29246;NFAM=1	.
chr16	63548161	63548205	chr16	63555906	63555951	483739	365.11	-	+	DUP	PASS	483739	N	<DUP>	.	.	.	SVTYPE=DUP;POS=63548184;SVLEN=7745;END=63555929;STRANDS=-+:38;CIPOS=-23,21;CIEND=-23,22;CIPOS95=0,0;CIEND95=0,0;SU=38;PE=21;SR=17;ALG=PROD;AF=6.839e-05;NSAMP=2;MSQ=172.28;AC=2;AN=29246;NFAM=2	.
chr16	63549547	63549553	chr16	63585393	63585400	228207	5129.31	+	-	DEL	PASS	228207	N	<DEL>	.	.	.	SVTYPE=DEL;POS=63549550;SVLEN=-35847;END=63585397;STRANDS=+-:213;CIPOS=-3,3;CIEND=-4,3;CIPOS95=0,0;CIEND95=0,0;SU=213;PE=124;SR=89;ALG=PROD;AF=0.0001368;NSAMP=4;MSQ=454.01;AC=4;AN=29246;NFAM=4	.
chr16	63576574	63576593	chr16	63579515	63579523	228209	332.7	+	-	DEL	PASS	228209	N	<DEL>	.	.	.	SVTYPE=DEL;POS=63576584;SVLEN=-2936;END=63579520;STRANDS=+-:15;CIPOS=-10,9;CIEND=-5,3;CIPOS95=0,0;CIEND95=0,0;SU=15;PE=9;SR=6;ALG=PROD;AF=3.419e-05;NSAMP=1;MSQ=332.7;AC=1;AN=29246;NFAM=1	.
chr16	63584654	63584654	chr16	63584800	63584802	228211	389105.0	+	-	BND	LOW	228211_1	N	N[chr16:63584802[	228211_2	N	]chr16:63584654]N	SVTYPE=BND;POS=63584654;STRANDS=+-:2621;CIPOS=0,0;CIEND=-1,1;CIPOS95=0,0;CIEND95=0,0;MATEID=228211_2;EVENT=228211;SU=2621;PE=153;SR=2468;ALG=PROD;AF=0.194;NSAMP=3390;MSQ=75.13;RECLASSIFIED;AC=5449;AN=28092;NFAM=3278	SVTYPE=BND;POS=63584802;STRANDS=+-:2621;CIPOS=-1,1;CIEND=0,0;CIPOS95=0,0;CIEND95=0,0;MATEID=228211_1;EVENT=228211;SECONDARY;SU=2621;PE=153;SR=2468;ALG=PROD;AF=0.194;NSAMP=3390;MSQ=75.13;RECLASSIFIED;AC=5449;AN=28092;NFAM=3278
chr16	63589046	63589057	chr16	63589095	63589111	228212	1670.16	+	-	BND	LOW	228212_1	N	N[chr16:63589104[	228212_2	N	]chr16:63589052]N	SVTYPE=BND;POS=63589052;STRANDS=+-:54;CIPOS=-6,5;CIEND=-8,8;CIPOS95=0,0;CIEND95=0,0;MATEID=228212_2;EVENT=228212;SU=54;PE=1;SR=53;ALG=PROD;AF=0.0001368;NSAMP=4;MSQ=228.5;RECLASSIFIED;AC=4;AN=29246;NFAM=4	SVTYPE=BND;POS=63589104;STRANDS=+-:54;CIPOS=-8,8;CIEND=-6,5;CIPOS95=0,0;CIEND95=0,0;MATEID=228212_1;EVENT=228212;SECONDARY;SU=54;PE=1;SR=53;ALG=PROD;AF=0.0001368;NSAMP=4;MSQ=228.5;RECLASSIFIED;AC=4;AN=29246;NFAM=4
chr16	63604483	63604502	chr16	63604578	63604597	228213	157.56	+	-	DEL	PASS	228213	N	<DEL>	.	.	.	SVTYPE=DEL;POS=63604493;SVLEN=-95;END=63604588;STRANDS=+-:5;CIPOS=-10,9;CIEND=-10,9;CIPOS95=0,0;CIEND95=0,0;SU=5;PE=0;SR=5;ALG=PROD;AF=3.42e-05;NSAMP=1;MSQ=122.73;AC=1;AN=29238;NFAM=1	.
chr16	63604858	63604871	chr16	63611092	63611111	228214	233.57	+	-	DEL	PASS	228214	N	<DEL>	.	.	.	SVTYPE=DEL;POS=63604864;SVLEN=-6238;END=63611102;STRANDS=+-:12;CIPOS=-6,7;CIEND=-10,9;CIPOS95=0,0;CIEND95=0,0;SU=12;PE=8;SR=4;ALG=PROD;AF=3.419e-05;NSAMP=1;MSQ=233.57;AC=1;AN=29246;NFAM=1	.
chr16	63606220	63606239	chr16	63609682	63609689	228215	386.43	+	-	DEL	PASS	228215	N	<DEL>	.	.	.	SVTYPE=DEL;POS=63606230;SVLEN=-3457;END=63609687;STRANDS=+-:11;CIPOS=-10,9;CIEND=-5,2;CIPOS95=0,0;CIEND95=0,0;SU=11;PE=4;SR=7;ALG=PROD;AF=3.419e-05;NSAMP=1;MSQ=386.43;AC=1;AN=29246;NFAM=1	.
chr16	63614003	63614050	chr16	63614063	63614110	228217	560.53	+	-	DEL	PASS	228217	N	<DEL>	.	.	.	SVTYPE=DEL;POS=63614027;SVLEN=-60;END=63614087;STRANDS=+-:20;CIPOS=-24,23;CIEND=-24,23;CIPOS95=0,0;CIEND95=0,0;SU=20;PE=0;SR=20;ALG=PROD;AF=0.0001368;NSAMP=4;MSQ=140.1;AC=4;AN=29246;NFAM=4	.
chr16	63617132	63617143	chr16	63617186	63617203	228218	197.79	+	-	BND	LOW	228218_1	N	N[chr16:63617195[	228218_2	N	]chr16:63617138]N	SVTYPE=BND;POS=63617138;STRANDS=+-:6;CIPOS=-6,5;CIEND=-8,9;CIPOS95=0,0;CIEND95=0,0;MATEID=228218_2;EVENT=228218;SU=6;PE=0;SR=6;ALG=PROD;AF=3.419e-05;NSAMP=1;MSQ=197.75;RECLASSIFIED;AC=1;AN=29246;NFAM=1	SVTYPE=BND;POS=63617195;STRANDS=+-:6;CIPOS=-8,9;CIEND=-6,5;CIPOS95=0,0;CIEND95=0,0;MATEID=228218_1;EVENT=228218;SECONDARY;SU=6;PE=0;SR=6;ALG=PROD;AF=3.419e-05;NSAMP=1;MSQ=197.75;RECLASSIFIED;AC=1;AN=29246;NFAM=1
chr16	63623031	63623048	chr16	63623110	63623127	228219	224.81	+	-	DEL	PASS	228219	N	<DEL>	.	.	.	SVTYPE=DEL;POS=63623040;SVLEN=-79;END=63623119;STRANDS=+-:4;CIPOS=-9,8;CIEND=-9,8;CIPOS95=0,0;CIEND95=0,0;SU=4;PE=0;SR=4;ALG=PROD;AF=3.419e-05;NSAMP=1;MSQ=224.81;AC=1;AN=29246;NFAM=1	.
chr16	63633169	63633218	chr16	63633946	63633994	228221	809.24	+	-	DEL	PASS	228221	N	<DEL>	.	.	.	SVTYPE=DEL;POS=63633193;SVLEN=-778;END=63633971;STRANDS=+-:32;CIPOS=-24,25;CIEND=-25,23;CIPOS95=0,0;CIEND95=0,0;SU=32;PE=23;SR=9;ALG=PROD;AF=6.839e-05;NSAMP=2;MSQ=404.62;AC=2;AN=29246;NFAM=2	.
chr16	63641447	63641466	chr16	63641943	63641962	228222	214.54	+	-	BND	LOW	228222_1	N	N[chr16:63641954[	228222_2	N	]chr16:63641457]N	SVTYPE=BND;POS=63641457;STRANDS=+-:7;IMPRECISE;CIPOS=-10,9;CIEND=-10,9;CIPOS95=-1,1;CIEND95=-1,1;MATEID=228222_2;EVENT=228222;SU=7;PE=4;SR=3;ALG=PROD;AF=0.0001026;NSAMP=3;MSQ=65.1;RECLASSIFIED;AC=3;AN=29246;NFAM=3	SVTYPE=BND;POS=63641954;STRANDS=+-:7;IMPRECISE;CIPOS=-10,9;CIEND=-10,9;CIPOS95=-1,1;CIEND95=-1,1;MATEID=228222_1;EVENT=228222;SECONDARY;SU=7;PE=4;SR=3;ALG=PROD;AF=0.0001026;NSAMP=3;MSQ=65.1;RECLASSIFIED;AC=3;AN=29246;NFAM=3
chr16	63650026	63650453	chr16	63650796	63651236	566769	59.81	+	+	INV	LOW	566769	N	<INV>	.	.	.	SVTYPE=INV;POS=63650444;SVLEN=783;END=63651227;STRANDS=++:2,--:4;IMPRECISE;CIPOS=-418,9;CIEND=-431,9;CIPOS95=-123,2;CIEND95=-130,1;SU=6;PE=6;SR=0;ALG=PROD;AF=3.419e-05;NSAMP=1;MSQ=59.8;AC=1;AN=29246;NFAM=1	.
chr16	63674658	63674717	chr16	63684798	63684845	228223	1007.0	+	-	DEL	PASS	228223	N	<DEL>	.	.	.	SVTYPE=DEL;POS=63674688;SVLEN=-10135;END=63684823;STRANDS=+-:45;CIPOS=-30,29;CIEND=-25,22;CIPOS95=0,0;CIEND95=0,0;SU=45;PE=27;SR=18;ALG=PROD;AF=6.839e-05;NSAMP=2;MSQ=503.5;AC=2;AN=29246;NFAM=2	.
chr16	63722405	63722405	chr16	63722484	63722484	228229	4.64616e+06	+	-	DEL	PASS	228229	N	<DEL>	.	.	.	SVTYPE=DEL;POS=63722405;SVLEN=-79;END=63722484;STRANDS=+-:136365;CIPOS=0,0;CIEND=0,0;CIPOS95=0,0;CIEND95=0,0;SU=136365;PE=582;SR=135783;AF=0.2663;NSAMP=6631;MSQ=380.02;MEDGQR=5.17;Q10GQR=4.16;AC=7787;AN=29246;NFAM=6151	.
chr16	63743981	63743984	chr16	63749951	63749970	228230	797.48	+	-	DEL	PASS	228230	N	<DEL>	.	.	.	SVTYPE=DEL;POS=63743983;SVLEN=-5978;END=63749961;STRANDS=+-:32;CIPOS=-2,1;CIEND=-10,9;CIPOS95=0,0;CIEND95=0,0;SU=32;PE=18;SR=14;ALG=PROD;AF=3.419e-05;NSAMP=1;MSQ=797.48;AC=1;AN=29246;NFAM=1	.
chr16	63749894	63749899	chr16	63750958	63750977	228231	641.55	+	-	DEL	PASS	228231	N	<DEL>	.	.	.	SVTYPE=DEL;POS=63749897;SVLEN=-1071;END=63750968;STRANDS=+-:25;CIPOS=-3,2;CIEND=-10,9;CIPOS95=0,0;CIEND95=0,0;SU=25;PE=13;SR=12;ALG=PROD;AF=3.419e-05;NSAMP=1;MSQ=641.55;AC=1;AN=29246;NFAM=1	.
chr16	63759341	63759350	chr19	17541701	17541710	37182	966.71	-	+	BND	LOW	37182_1	N	]chr19:17541706]N	37182_2	N	N[chr16:63759347[	SVTYPE=BND;POS=63759347;STRANDS=-+:112;CIPOS=-5,4;CIEND=-5,4;CIPOS95=0,0;CIEND95=0,0;MATEID=37182_2;EVENT=37182;SU=112;PE=0;SR=112;ALG=PROD;AF=0.001265;NSAMP=37;MSQ=21.04;AC=37;AN=29246;NFAM=37	SVTYPE=BND;POS=17541706;STRANDS=-+:112;CIPOS=-5,4;CIEND=-5,4;CIPOS95=0,0;CIEND95=0,0;MATEID=37182_1;EVENT=37182;SECONDARY;SU=112;PE=0;SR=112;ALG=PROD;AF=0.001265;NSAMP=37;MSQ=21.04;AC=37;AN=29246;NFAM=37
chr16	63764871	63764874	chr16	63787375	63787378	483742	3206.22	-	+	BND	LOW	483742_1	N	]chr16:63787377]N	483742_2	N	N[chr16:63764874[	SVTYPE=BND;POS=63764874;STRANDS=-+:328;CIPOS=-2,1;CIEND=-2,1;CIPOS95=0,0;CIEND95=0,0;MATEID=483742_2;EVENT=483742;SU=328;PE=189;SR=139;ALG=PROD;AF=0.0004103;NSAMP=12;MSQ=214.91;RECLASSIFIED;AC=12;AN=29246;NFAM=12	SVTYPE=BND;POS=63787377;STRANDS=-+:328;CIPOS=-2,1;CIEND=-2,1;CIPOS95=0,0;CIEND95=0,0;MATEID=483742_1;EVENT=483742;SECONDARY;SU=328;PE=189;SR=139;ALG=PROD;AF=0.0004103;NSAMP=12;MSQ=214.91;RECLASSIFIED;AC=12;AN=29246;NFAM=12
chr16	63765741	63765748	chr16	63767456	63767463	483743	186.26	-	+	DUP	PASS	483743	N	<DUP>	.	.	.	SVTYPE=DUP;POS=63765746;SVLEN=1714;END=63767460;STRANDS=-+:17;CIPOS=-5,2;CIEND=-4,3;CIPOS95=0,0;CIEND95=0,0;SU=17;PE=9;SR=8;ALG=PROD;AF=3.419e-05;NSAMP=1;MSQ=185.53;AC=1;AN=29246;NFAM=1	.
chr16	63776610	63776610	chr16	63776675	63776675	228232	50986.0	+	-	BND	LOW	228232_1	N	N[chr16:63776676[	228232_2	N	]chr16:63776610]N	SVTYPE=BND;POS=63776610;STRANDS=+-:1726;CIPOS=0,0;CIEND=0,0;CIPOS95=0,0;CIEND95=0,0;MATEID=228232_2;EVENT=228232;SU=1726;PE=10;SR=1716;ALG=PROD;AF=0.007933;NSAMP=231;MSQ=195.72;RECLASSIFIED;AC=232;AN=29246;NFAM=227	SVTYPE=BND;POS=63776676;STRANDS=+-:1726;CIPOS=0,0;CIEND=0,0;CIPOS95=0,0;CIEND95=0,0;MATEID=228232_1;EVENT=228232;SECONDARY;SU=1726;PE=10;SR=1716;ALG=PROD;AF=0.007933;NSAMP=231;MSQ=195.72;RECLASSIFIED;AC=232;AN=29246;NFAM=227
chr16	63794499	63794799	chr16	63795557	63795865	228233	712.54	+	-	DEL	PASS	228233	N	<DEL>	.	.	.	SVTYPE=DEL;POS=63794527;SVLEN=-1316;END=63795843;STRANDS=+-:34;IMPRECISE;CIPOS=-28,272;CIEND=-286,22;CIPOS95=-28,44;CIEND95=-50,22;SU=34;PE=34;SR=0;ALG=PROD;AF=0.0001026;NSAMP=3;MSQ=236.72;AC=3;AN=29246;NFAM=3	.
chr16	63795839	63795844	chr16	63797987	63798006	483744	90.75	-	+	BND	LOW	483744_1	N	]chr16:63797997]N	483744_2	N	N[chr16:63795843[	SVTYPE=BND;POS=63795843;STRANDS=-+:14;CIPOS=-3,2;CIEND=-10,9;CIPOS95=0,0;CIEND95=0,0;MATEID=483744_2;EVENT=483744;SU=14;PE=3;SR=11;ALG=PROD;AF=3.419e-05;NSAMP=1;MSQ=87.39;RECLASSIFIED;AC=1;AN=29246;NFAM=1	SVTYPE=BND;POS=63797997;STRANDS=-+:14;CIPOS=-10,9;CIEND=-3,2;CIPOS95=0,0;CIEND95=0,0;MATEID=483744_1;EVENT=483744;SECONDARY;SU=14;PE=3;SR=11;ALG=PROD;AF=3.419e-05;NSAMP=1;MSQ=87.39;RECLASSIFIED;AC=1;AN=29246;NFAM=1
chr16	63845948	63845967	chr16	63918074	63918078	228234	675.54	+	-	DEL	PASS	228234	N	<DEL>	.	.	.	SVTYPE=DEL;POS=63845958;SVLEN=-72119;END=63918077;STRANDS=+-:28;CIPOS=-10,9;CIEND=-3,1;CIPOS95=0,0;CIEND95=0,0;SU=28;PE=15;SR=13;ALG=PROD;AF=3.419e-05;NSAMP=1;MSQ=668.48;AC=1;AN=29246;NFAM=1	.
chr16	63858231	63858282	chr16	63858352	63858403	566770	319.41	+	+	BND	LOW	566770_1	N	N]chr16:63858378]	566770_2	N	N]chr16:63858257]	SVTYPE=BND;POS=63858257;STRANDS=++:11;CIPOS=-26,25;CIEND=-26,25;CIPOS95=0,0;CIEND95=0,0;MATEID=566770_2;EVENT=566770;SU=11;PE=0;SR=11;ALG=PROD;AF=0.000308;NSAMP=9;MSQ=23.23;AC=9;AN=29224;NFAM=9	SVTYPE=BND;POS=63858378;STRANDS=++:11;CIPOS=-26,25;CIEND=-26,25;CIPOS95=0,0;CIEND95=0,0;MATEID=566770_1;EVENT=566770;SECONDARY;SU=11;PE=0;SR=11;ALG=PROD;AF=0.000308;NSAMP=9;MSQ=23.23;AC=9;AN=29224;NFAM=9
chr16	63858335	63858352	chr16	63858624	63858641	566771	209.76	-	-	BND	LOW	566771_1	N	[chr16:63858634[N	566771_2	N	[chr16:63858345[N	SVTYPE=BND;POS=63858345;STRANDS=--:4;CIPOS=-9,8;CIEND=-9,8;CIPOS95=0,0;CIEND95=0,0;MATEID=566771_2;EVENT=566771;SU=4;PE=0;SR=4;ALG=PROD;AF=0.0002054;NSAMP=4;MSQ=23.27;AC=6;AN=29218;NFAM=4	SVTYPE=BND;POS=63858634;STRANDS=--:4;CIPOS=-9,8;CIEND=-9,8;CIPOS95=0,0;CIEND95=0,0;MATEID=566771_1;EVENT=566771;SECONDARY;SU=4;PE=0;SR=4;ALG=PROD;AF=0.0002054;NSAMP=4;MSQ=23.27;AC=6;AN=29218;NFAM=4
chr16	63859364	63860041	chr16	63860146	63860176	566772	137.83	+	+	INV	LOW	566772	N	<INV>	.	.	.	SVTYPE=INV;POS=63860032;SVLEN=135;END=63860167;STRANDS=++:1,--:3;IMPRECISE;CIPOS=-668,9;CIEND=-21,9;CIPOS95=-206,1;CIEND95=-21,0;SU=4;PE=4;SR=0;ALG=PROD;AF=0.000171;NSAMP=5;MSQ=12.52;AC=5;AN=29236;NFAM=5	.
chr16	63866835	63866854	chr16	64297913	64297932	228235	182.79	+	-	DEL	PASS	228235	N	<DEL>	.	.	.	SVTYPE=DEL;POS=63866845;SVLEN=-431078;END=64297923;STRANDS=+-:10;CIPOS=-10,9;CIEND=-10,9;CIPOS95=0,0;CIEND95=0,0;SU=10;PE=3;SR=7;ALG=PROD;AF=3.419e-05;NSAMP=1;MSQ=182.79;AC=1;AN=29246;NFAM=1	.
chr16	63868431	63868914	chr16	63876100	63876490	483745	66.38	-	+	DUP	PASS	483745	N	<DUP>	.	.	.	SVTYPE=DUP;POS=63868905;SVLEN=7205;END=63876110;STRANDS=-+:9;IMPRECISE;CIPOS=-474,9;CIEND=-10,380;CIPOS95=-98,1;CIEND95=0,90;SU=9;PE=9;SR=0;ALG=PROD;AF=3.419e-05;NSAMP=1;MSQ=64.39;AC=1;AN=29246;NFAM=1	.
chr16	63871601	63871601	chr16	63873968	63873968	228236	103524.0	+	-	DEL	PASS	228236	N	<DEL>	.	.	.	SVTYPE=DEL;POS=63871601;SVLEN=-2367;END=63873968;STRANDS=+-:4372;CIPOS=0,0;CIEND=0,0;CIPOS95=0,0;CIEND95=0,0;SU=4372;PE=2407;SR=1965;ALG=PROD;AF=0.002667;NSAMP=78;MSQ=590.98;AC=78;AN=29246;NFAM=72	.
chr16	63904910	63904959	chr16	63905230	63905279	228239	394.89	+	-	BND	LOW	228239_1	N	N[chr16:63905256[	228239_2	N	]chr16:63904935]N	SVTYPE=BND;POS=63904935;STRANDS=+-:15;CIPOS=-25,24;CIEND=-25,24;CIPOS95=0,0;CIEND95=0,0;MATEID=228239_2;EVENT=228239;SU=15;PE=0;SR=15;ALG=PROD;AF=0.0004787;NSAMP=14;MSQ=18.92;RETAINED;RECLASSIFIED;AC=14;AN=29246;NFAM=14	SVTYPE=BND;POS=63905256;STRANDS=+-:15;CIPOS=-25,24;CIEND=-25,24;CIPOS95=0,0;CIEND95=0,0;MATEID=228239_1;EVENT=228239;SECONDARY;SU=15;PE=0;SR=15;ALG=PROD;AF=0.0004787;NSAMP=14;MSQ=18.92;RETAINED;RECLASSIFIED;AC=14;AN=29246;NFAM=14
chr16	63918694	63918709	chr16	63920066	63920085	228240	296.63	+	-	DEL	PASS	228240	N	<DEL>	.	.	.	SVTYPE=DEL;POS=63918700;SVLEN=-1376;END=63920076;STRANDS=+-:13;IMPRECISE;CIPOS=-6,9;CIEND=-10,9;CIPOS95=-1,1;CIEND95=-1,0;SU=13;PE=10;SR=3;ALG=PROD;AF=3.419e-05;NSAMP=1;MSQ=296.63;AC=1;AN=29246;NFAM=1	.
chr16	63944856	63944864	chr16	63945055	63945062	228241	3534.2	+	-	BND	PASS	228241_1	N	N[chr16:63945060[	228241_2	N	]chr16:63944861]N	SVTYPE=BND;POS=63944861;STRANDS=+-:129;CIPOS=-5,3;CIEND=-4,3;CIPOS95=0,0;CIEND95=0,0;MATEID=228241_2;EVENT=228241;SU=129;PE=4;SR=125;ALG=PROD;AF=0.0003078;NSAMP=9;MSQ=274.91;RECLASSIFIED;AC=9;AN=29244;NFAM=8	SVTYPE=BND;POS=63945060;STRANDS=+-:129;CIPOS=-4,3;CIEND=-5,3;CIPOS95=0,0;CIEND95=0,0;MATEID=228241_1;EVENT=228241;SECONDARY;SU=129;PE=4;SR=125;ALG=PROD;AF=0.0003078;NSAMP=9;MSQ=274.91;RECLASSIFIED;AC=9;AN=29244;NFAM=8
chr16	63964545	63964559	chr16	63964613	63964632	228242	94.52	+	-	BND	LOW	228242_1	N	N[chr16:63964624[	228242_2	N	]chr16:63964554]N	SVTYPE=BND;POS=63964554;STRANDS=+-:5;IMPRECISE;CIPOS=-9,5;CIEND=-10,9;CIPOS95=-1,0;CIEND95=0,0;MATEID=228242_2;EVENT=228242;SU=5;PE=0;SR=5;ALG=PROD;AF=3.419e-05;NSAMP=1;MSQ=89.86;RECLASSIFIED;AC=1;AN=29246;NFAM=1	SVTYPE=BND;POS=63964624;STRANDS=+-:5;IMPRECISE;CIPOS=-10,9;CIEND=-9,5;CIPOS95=0,0;CIEND95=-1,0;MATEID=228242_1;EVENT=228242;SECONDARY;SU=5;PE=0;SR=5;ALG=PROD;AF=3.419e-05;NSAMP=1;MSQ=89.86;RECLASSIFIED;AC=1;AN=29246;NFAM=1
chr16	63983422	63983481	chr16	63983623	63983682	228243	1232.04	+	-	DEL	PASS	228243	N	<DEL>	.	.	.	SVTYPE=DEL;POS=63983452;SVLEN=-201;END=63983653;STRANDS=+-:50;CIPOS=-30,29;CIEND=-30,29;CIPOS95=0,0;CIEND95=0,0;SU=50;PE=0;SR=50;ALG=PROD;AF=0.0001368;NSAMP=4;MSQ=304.94;AC=4;AN=29246;NFAM=2	.
chr16	63995817	63995864	chr16	63996007	63996040	566773	26.89	+	+	INV	LOW	566773	N	<INV>	.	.	.	SVTYPE=INV;POS=63995864;SVLEN=167;END=63996031;STRANDS=++:2,--:3;IMPRECISE;CIPOS=-47,0;CIEND=-24,9;CIPOS95=-37,0;CIEND95=-24,0;SU=5;PE=5;SR=0;ALG=PROD;AF=6.839e-05;NSAMP=2;MSQ=12.37;AC=2;AN=29246;NFAM=2	.
chr16	64029403	64029408	chr16	64053676	64053680	228244	740.3	+	-	DEL	PASS	228244	N	<DEL>	.	.	.	SVTYPE=DEL;POS=64029406;SVLEN=-24273;END=64053679;STRANDS=+-:32;CIPOS=-3,2;CIEND=-3,1;CIPOS95=0,0;CIEND95=0,0;SU=32;PE=21;SR=11;ALG=PROD;AF=3.419e-05;NSAMP=1;MSQ=740.3;AC=1;AN=29246;NFAM=1	.
chr16	64041460	64041463	chr16	64081869	64081871	228245	62021.1	+	-	DEL	PASS	228245	N	<DEL>	.	.	.	SVTYPE=DEL;POS=64041461;SVLEN=-40410;END=64081871;STRANDS=+-:2006;CIPOS=-1,2;CIEND=-2,0;CIPOS95=0,0;CIEND95=0,0;SU=2006;PE=1733;SR=273;ALG=PROD;AF=0.004411;NSAMP=126;MSQ=381.36;AC=129;AN=29246;NFAM=125	.
chr16	64044183	64044200	chr16	64044247	64044262	228246	125.97	+	-	DEL	PASS	228246	N	<DEL>	.	.	.	SVTYPE=DEL;POS=64044192;SVLEN=-61;END=64044253;STRANDS=+-:4;IMPRECISE;CIPOS=-9,8;CIEND=-6,9;CIPOS95=0,0;CIEND95=0,1;SU=4;PE=0;SR=4;ALG=PROD;AF=3.42e-05;NSAMP=1;MSQ=122.86;AC=1;AN=29240;NFAM=1	.
chr16	64057903	64057905	chr16	64065220	64065222	483746	786.9	-	+	DUP	PASS	483746	N	<DUP>	.	.	.	SVTYPE=DUP;POS=64057905;SVLEN=7317;END=64065222;STRANDS=-+:56;CIPOS=-2,0;CIEND=-2,0;CIPOS95=0,0;CIEND95=0,0;SU=56;PE=32;SR=24;ALG=PROD;AF=6.84e-05;NSAMP=1;MSQ=780.01;AC=2;AN=29240;NFAM=1	.
chr16	64074779	64074798	chr16	64074892	64074911	566774	128.26	+	+	INV	LOW	566774	N	<INV>	.	.	.	SVTYPE=INV;POS=64074789;SVLEN=113;END=64074902;STRANDS=++:3,--:1;IMPRECISE;CIPOS=-10,9;CIEND=-10,9;CIPOS95=-3,3;CIEND95=-3,3;SU=4;PE=3;SR=1;ALG=PROD;AF=0.0002394;NSAMP=7;MSQ=13.49;AC=7;AN=29236;NFAM=7	.
chr16	64096291	64096310	chr16	64096376	64096392	566775	248.99	+	+	INV	LOW	566775	N	<INV>	.	.	.	SVTYPE=INV;POS=64096301;SVLEN=82;END=64096383;STRANDS=++:1,--:3;IMPRECISE;CIPOS=-10,9;CIEND=-7,9;CIPOS95=-3,3;CIEND95=-3,3;SU=4;PE=3;SR=1;ALG=PROD;AF=0.0002052;NSAMP=6;MSQ=19.48;AC=6;AN=29246;NFAM=6	.
chr16	64101292	64101295	chr16	64101613	64101615	228249	19733.9	+	-	BND	PASS	228249_1	N	N[chr16:64101615[	228249_2	N	]chr16:64101294]N	SVTYPE=BND;POS=64101294;STRANDS=+-:481;CIPOS=-2,1;CIEND=-1,1;CIPOS95=0,0;CIEND95=0,0;MATEID=228249_2;EVENT=228249;SU=481;PE=74;SR=407;ALG=PROD;AF=0.001675;NSAMP=48;MSQ=335.62;RECLASSIFIED;AC=49;AN=29246;NFAM=47	SVTYPE=BND;POS=64101615;STRANDS=+-:481;CIPOS=-1,1;CIEND=-2,1;CIPOS95=0,0;CIEND95=0,0;MATEID=228249_1;EVENT=228249;SECONDARY;SU=481;PE=74;SR=407;ALG=PROD;AF=0.001675;NSAMP=48;MSQ=335.62;RECLASSIFIED;AC=49;AN=29246;NFAM=47
chr16	64101687	64102017	chr21	30865377	30865909	37685	646.63	-	+	BND	LOW	37685_1	N	]chr21:30865387]N	37685_2	N	N[chr16:64102009[	SVTYPE=BND;POS=64102009;STRANDS=-+:4;IMPRECISE;CIPOS=-321,9;CIEND=-10,522;CIPOS95=-107,2;CIEND95=0,175;MATEID=37685_2;EVENT=37685;SU=4;PE=4;SR=0;ALG=PROD;AF=0.0006839;NSAMP=20;MSQ=26.83;AC=20;AN=29246;NFAM=20	SVTYPE=BND;POS=30865387;STRANDS=-+:4;IMPRECISE;CIPOS=-10,522;CIEND=-321,9;CIPOS95=0,175;CIEND95=-107,2;MATEID=37685_1;EVENT=37685;SECONDARY;SU=4;PE=4;SR=0;ALG=PROD;AF=0.0006839;NSAMP=20;MSQ=26.83;AC=20;AN=29246;NFAM=20
chr16	64101834	64102371	chrX	130557061	130557671	38159	253.24	+	-	BND	LOW	38159_1	N	N[chrX:130557644[	38159_2	N	]chr16:64101864]N	SVTYPE=BND;POS=64101864;STRANDS=+-:8;IMPRECISE;CIPOS=-30,507;CIEND=-582,28;CIPOS95=-30,101;CIEND95=-148,28;MATEID=38159_2;EVENT=38159;SU=8;PE=8;SR=0;ALG=PROD;AF=0.0002735;NSAMP=8;MSQ=20.42;AC=8;AN=29246;NFAM=8	SVTYPE=BND;POS=130557644;STRANDS=+-:8;IMPRECISE;CIPOS=-582,28;CIEND=-30,507;CIPOS95=-148,28;CIEND95=-30,101;MATEID=38159_1;EVENT=38159;SECONDARY;SU=8;PE=8;SR=0;ALG=PROD;AF=0.0002735;NSAMP=8;MSQ=20.42;AC=8;AN=29246;NFAM=8
chr16	64101937	64102313	chr21	30864712	30865264	37684	1181.37	+	-	BND	LOW	37684_1	N	N[chr21:30865255[	37684_2	N	]chr16:64101981]N	SVTYPE=BND;POS=64101981;STRANDS=+-:39;IMPRECISE;CIPOS=-44,332;CIEND=-542,10;CIPOS95=-13,13;CIEND95=-44,10;MATEID=37684_2;EVENT=37684;SU=39;PE=39;SR=0;ALG=PROD;AF=0.001094;NSAMP=32;MSQ=29.43;AC=32;AN=29246;NFAM=32	SVTYPE=BND;POS=30865255;STRANDS=+-:39;IMPRECISE;CIPOS=-542,10;CIEND=-44,332;CIPOS95=-44,10;CIEND95=-13,13;MATEID=37684_1;EVENT=37684;SECONDARY;SU=39;PE=39;SR=0;ALG=PROD;AF=0.001094;NSAMP=32;MSQ=29.43;AC=32;AN=29246;NFAM=32
chr16	64165903	64166041	chr16	64166121	64166244	228252	18685.9	+	-	BND	LOW	228252_1	N	N[chr16:64166172[	228252_2	N	]chr16:64165992]N	SVTYPE=BND;POS=64165992;STRANDS=+-:437;IMPRECISE;CIPOS=-89,49;CIEND=-50,73;CIPOS95=-36,36;CIEND95=-12,12;MATEID=228252_2;EVENT=228252;SU=437;PE=21;SR=416;ALG=SUM;AF=0.004899;NSAMP=139;MSQ=79.51;RECLASSIFIED;AC=143;AN=29192;NFAM=136	SVTYPE=BND;POS=64166172;STRANDS=+-:437;IMPRECISE;CIPOS=-50,73;CIEND=-89,49;CIPOS95=-12,12;CIEND95=-36,36;MATEID=228252_1;EVENT=228252;SECONDARY;SU=437;PE=21;SR=416;ALG=SUM;AF=0.004899;NSAMP=139;MSQ=79.51;RECLASSIFIED;AC=143;AN=29192;NFAM=136
chr16	64166188	64166939	chr19	7062260	7063006	37145	14715.8	+	+	BND	LOW	37145_1	N	N]chr19:7062270]	37145_2	N	N]chr16:64166198]	SVTYPE=BND;POS=64166198;STRANDS=++:4;IMPRECISE;CIPOS=-10,741;CIEND=-10,736;CIPOS95=0,172;CIEND95=0,171;MATEID=37145_2;EVENT=37145;SU=4;PE=4;SR=0;ALG=PROD;AF=0.01062;NSAMP=306;MSQ=22.18;AC=310;AN=29196;NFAM=306	SVTYPE=BND;POS=7062270;STRANDS=++:4;IMPRECISE;CIPOS=-10,736;CIEND=-10,741;CIPOS95=0,171;CIEND95=0,172;MATEID=37145_1;EVENT=37145;SECONDARY;SU=4;PE=4;SR=0;ALG=PROD;AF=0.01062;NSAMP=306;MSQ=22.18;AC=310;AN=29196;NFAM=306
chr16	64188212	64188269	chr16	64189788	64189845	228253	758.93	+	-	BND	LOW	228253_1	N	N[chr16:64189818[	228253_2	N	]chr16:64188241]N	SVTYPE=BND;POS=64188241;STRANDS=+-:9;CIPOS=-29,28;CIEND=-29,28;CIPOS95=0,0;CIEND95=0,0;MATEID=228253_2;EVENT=228253;SU=9;PE=0;SR=9;ALG=PROD;AF=0.0001368;NSAMP=4;MSQ=117.49;RECLASSIFIED;AC=4;AN=29246;NFAM=4	SVTYPE=BND;POS=64189818;STRANDS=+-:9;CIPOS=-29,28;CIEND=-29,28;CIPOS95=0,0;CIEND95=0,0;MATEID=228253_1;EVENT=228253;SECONDARY;SU=9;PE=0;SR=9;ALG=PROD;AF=0.0001368;NSAMP=4;MSQ=117.49;RECLASSIFIED;AC=4;AN=29246;NFAM=4
chr16	64188222	64188231	chr16	64189855	64189864	483747	497.11	-	+	BND	LOW	483747_1	N	]chr16:64189860]N	483747_2	N	N[chr16:64188228[	SVTYPE=BND;POS=64188228;STRANDS=-+:48;CIPOS=-5,4;CIEND=-5,4;CIPOS95=0,0;CIEND95=0,0;MATEID=483747_2;EVENT=483747;SU=48;PE=0;SR=48;ALG=PROD;AF=0.0001368;NSAMP=4;MSQ=74.53;RECLASSIFIED;AC=4;AN=29246;NFAM=4	SVTYPE=BND;POS=64189860;STRANDS=-+:48;CIPOS=-5,4;CIEND=-5,4;CIPOS95=0,0;CIEND95=0,0;MATEID=483747_1;EVENT=483747;SECONDARY;SU=48;PE=0;SR=48;ALG=PROD;AF=0.0001368;NSAMP=4;MSQ=74.53;RECLASSIFIED;AC=4;AN=29246;NFAM=4
chr16	64197858	64197874	chr16	64202627	64202643	483748	254.98	-	+	DUP	PASS	483748	N	<DUP>	.	.	.	SVTYPE=DUP;POS=64197866;SVLEN=4771;END=64202637;STRANDS=-+:25;CIPOS=-8,8;CIEND=-10,6;CIPOS95=0,0;CIEND95=0,0;SU=25;PE=17;SR=8;ALG=PROD;AF=3.419e-05;NSAMP=1;MSQ=249.49;AC=1;AN=29246;NFAM=1	.
chr16	64220971	64221018	chr16	64221094	64221141	228254	700.05	+	-	BND	PASS	228254_1	N	N[chr16:64221119[	228254_2	N	]chr16:64220995]N	SVTYPE=BND;POS=64220995;STRANDS=+-:26;CIPOS=-24,23;CIEND=-24,23;CIPOS95=0,0;CIEND95=0,0;MATEID=228254_2;EVENT=228254;SU=26;PE=0;SR=26;ALG=PROD;AF=6.839e-05;NSAMP=2;MSQ=349.17;RECLASSIFIED;AC=2;AN=29246;NFAM=2	SVTYPE=BND;POS=64221119;STRANDS=+-:26;CIPOS=-24,23;CIEND=-24,23;CIPOS95=0,0;CIEND95=0,0;MATEID=228254_1;EVENT=228254;SECONDARY;SU=26;PE=0;SR=26;ALG=PROD;AF=6.839e-05;NSAMP=2;MSQ=349.17;RECLASSIFIED;AC=2;AN=29246;NFAM=2
chr16	64236938	64236945	chr16	64241653	64241658	228256	575.48	+	-	DEL	PASS	228256	N	<DEL>	.	.	.	SVTYPE=DEL;POS=64236942;SVLEN=-4715;END=64241657;STRANDS=+-:27;CIPOS=-4,3;CIEND=-4,1;CIPOS95=0,0;CIEND95=0,0;SU=27;PE=18;SR=9;ALG=PROD;AF=3.419e-05;NSAMP=1;MSQ=575.48;AC=1;AN=29246;NFAM=1	.
chr16	64243513	64243591	chr16	64244226	64244343	566776	4.81	+	+	INV	LOW	566776	N	<INV>	.	.	.	SVTYPE=INV;POS=64243582;SVLEN=707;END=64244289;STRANDS=++:3,--:3;IMPRECISE;CIPOS=-69,9;CIEND=-63,54;CIPOS95=-57,0;CIEND95=-49,45;SU=6;PE=6;SR=0;ALG=PROD;AF=3.419e-05;NSAMP=1;MSQ=4.56;AC=1;AN=29246;NFAM=1	.
chr16	64261752	64261762	chr16	64299257	64299262	228258	155.67	+	-	DEL	PASS	228258	N	<DEL>	.	.	.	SVTYPE=DEL;POS=64261757;SVLEN=-37500;END=64299257;STRANDS=+-:15;CIPOS=-5,5;CIEND=0,5;CIPOS95=0,0;CIEND95=0,0;SU=15;PE=10;SR=5;ALG=PROD;AF=3.419e-05;NSAMP=1;MSQ=155.67;AC=1;AN=29246;NFAM=1	.
chr16	64276055	64276057	chr16	64281620	64281634	228259	383.47	+	-	DEL	PASS	228259	N	<DEL>	.	.	.	SVTYPE=DEL;POS=64276057;SVLEN=-5568;END=64281625;STRANDS=+-:23;IMPRECISE;CIPOS=-2,0;CIEND=-5,9;CIPOS95=0,1;CIEND95=0,0;SU=23;PE=10;SR=13;ALG=PROD;AF=3.419e-05;NSAMP=1;MSQ=383.42;AC=1;AN=29246;NFAM=1	.
chr16	64277099	64277870	chr16	64280851	64281753	228260	824.74	+	-	DEL	PASS	228260	N	<DEL>	.	.	.	SVTYPE=DEL;POS=64277566;SVLEN=-4158;END=64281724;STRANDS=+-:22;IMPRECISE;CIPOS=-467,304;CIEND=-873,29;CIPOS95=-435,304;CIEND95=-470,29;SU=22;PE=22;SR=0;ALG=SUM;AF=3.419e-05;NSAMP=1;MSQ=140.83;RETAINED;AC=1;AN=29246;NFAM=1	.
chr16	64316841	64316860	chr16	64317297	64317316	228263	477.61	+	-	BND	LOW	228263_1	N	N[chr16:64317308[	228263_2	N	]chr16:64316851]N	SVTYPE=BND;POS=64316851;STRANDS=+-:11;CIPOS=-10,9;CIEND=-10,9;CIPOS95=0,0;CIEND95=0,0;MATEID=228263_2;EVENT=228263;SU=11;PE=6;SR=5;ALG=PROD;AF=0.0004445;NSAMP=13;MSQ=31.69;RECLASSIFIED;AC=13;AN=29246;NFAM=13	SVTYPE=BND;POS=64317308;STRANDS=+-:11;CIPOS=-10,9;CIEND=-10,9;CIPOS95=0,0;CIEND95=0,0;MATEID=228263_1;EVENT=228263;SECONDARY;SU=11;PE=6;SR=5;ALG=PROD;AF=0.0004445;NSAMP=13;MSQ=31.69;RECLASSIFIED;AC=13;AN=29246;NFAM=13
chr16	64323036	64323114	chr16	64323221	64323230	566777	99.6	+	+	INV	LOW	566777	N	<INV>	.	.	.	SVTYPE=INV;POS=64323075;SVLEN=146;END=64323221;STRANDS=++:1,--:3;IMPRECISE;CIPOS=-39,39;CIEND=0,9;CIPOS95=-29,30;CIEND95=0,3;SU=4;PE=4;SR=0;ALG=PROD;AF=0.0001368;NSAMP=4;MSQ=23.09;AC=4;AN=29246;NFAM=4	.
chr16	64379135	64379154	chr16	64379195	64379214	566778	525.28	+	+	INV	LOW	566778	N	<INV>	.	.	.	SVTYPE=INV;POS=64379145;SVLEN=60;END=64379205;STRANDS=++:1,--:3;IMPRECISE;CIPOS=-10,9;CIEND=-10,9;CIPOS95=-3,3;CIEND95=-3,3;SU=4;PE=3;SR=1;ALG=PROD;AF=0.0009574;NSAMP=25;MSQ=17.09;AC=28;AN=29246;NFAM=25	.
chr16	64386754	64386757	chr16	64387173	64387176	228265	14252.1	+	-	BND	PASS	228265_1	N	N[chr16:64387176[	228265_2	N	]chr16:64386756]N	SVTYPE=BND;POS=64386756;STRANDS=+-:417;CIPOS=-2,1;CIEND=-2,1;CIPOS95=0,0;CIEND95=0,0;MATEID=228265_2;EVENT=228265;SU=417;PE=137;SR=280;ALG=PROD;AF=0.001539;NSAMP=45;MSQ=291.82;RECLASSIFIED;AC=45;AN=29246;NFAM=45	SVTYPE=BND;POS=64387176;STRANDS=+-:417;CIPOS=-2,1;CIEND=-2,1;CIPOS95=0,0;CIEND95=0,0;MATEID=228265_1;EVENT=228265;SECONDARY;SU=417;PE=137;SR=280;ALG=PROD;AF=0.001539;NSAMP=45;MSQ=291.82;RECLASSIFIED;AC=45;AN=29246;NFAM=45
chr16	64392192	64392316	chr16	64392387	64392460	566779	89.55	+	+	INV	LOW	566779	N	<INV>	.	.	.	SVTYPE=INV;POS=64392230;SVLEN=221;END=64392451;STRANDS=++:2,--:2;IMPRECISE;CIPOS=-38,86;CIEND=-64,9;CIPOS95=-28,82;CIEND95=-62,0;SU=4;PE=4;SR=0;ALG=PROD;AF=0.0001026;NSAMP=3;MSQ=17.11;AC=3;AN=29244;NFAM=3	.
chr16	64401167	64401180	chr16	64409392	64409398	228266	191.97	+	-	DEL	PASS	228266	N	<DEL>	.	.	.	SVTYPE=DEL;POS=64401174;SVLEN=-8218;END=64409392;STRANDS=+-:15;CIPOS=-7,6;CIEND=0,6;CIPOS95=0,0;CIEND95=0,0;SU=15;PE=10;SR=5;ALG=PROD;AF=3.419e-05;NSAMP=1;MSQ=191.68;AC=1;AN=29246;NFAM=1	.
chr16	64423117	64423568	chr19	55338021	55338525	37346	438.52	-	-	BND	LOW	37346_1	N	[chr19:55338497[N	37346_2	N	[chr16:64423540[N	SVTYPE=BND;POS=64423540;STRANDS=--:4;IMPRECISE;CIPOS=-422,29;CIEND=-475,29;CIPOS95=-106,29;CIEND95=-129,29;MATEID=37346_2;EVENT=37346;SU=4;PE=4;SR=0;ALG=PROD;AF=0.0004103;NSAMP=12;MSQ=19.07;AC=12;AN=29246;NFAM=12	SVTYPE=BND;POS=55338497;STRANDS=--:4;IMPRECISE;CIPOS=-475,29;CIEND=-422,29;CIPOS95=-129,29;CIEND95=-106,29;MATEID=37346_1;EVENT=37346;SECONDARY;SU=4;PE=4;SR=0;ALG=PROD;AF=0.0004103;NSAMP=12;MSQ=19.07;AC=12;AN=29246;NFAM=12
chr16	64423364	64423803	chr16	65957978	65958627	566780	116.86	-	-	BND	LOW	566780_1	N	[chr16:65958599[N	566780_2	N	[chr16:64423775[N	SVTYPE=BND;POS=64423775;STRANDS=--:14;IMPRECISE;CIPOS=-410,29;CIEND=-620,29;CIPOS95=-54,29;CIEND95=-59,29;MATEID=566780_2;EVENT=566780;SU=14;PE=14;SR=0;ALG=PROD;AF=0.0001026;NSAMP=3;MSQ=19.99;AC=3;AN=29246;NFAM=3	SVTYPE=BND;POS=65958599;STRANDS=--:14;IMPRECISE;CIPOS=-620,29;CIEND=-410,29;CIPOS95=-59,29;CIEND95=-54,29;MATEID=566780_1;EVENT=566780;SECONDARY;SU=14;PE=14;SR=0;ALG=PROD;AF=0.0001026;NSAMP=3;MSQ=19.99;AC=3;AN=29246;NFAM=3
chr16	64423701	64423992	chr16	65958788	65959277	566781	435.29	+	+	BND	LOW	566781_1	N	N]chr16:65958818]	566781_2	N	N]chr16:64423731]	SVTYPE=BND;POS=64423731;STRANDS=++:43;IMPRECISE;CIPOS=-30,261;CIEND=-30,459;CIPOS95=-20,20;CIEND95=-30,38;MATEID=566781_2;EVENT=566781;SU=43;PE=43;SR=0;ALG=PROD;AF=0.0002052;NSAMP=6;MSQ=44.01;AC=6;AN=29246;NFAM=5	SVTYPE=BND;POS=65958818;STRANDS=++:43;IMPRECISE;CIPOS=-30,459;CIEND=-30,261;CIPOS95=-30,38;CIEND95=-20,20;MATEID=566781_1;EVENT=566781;SECONDARY;SU=43;PE=43;SR=0;ALG=PROD;AF=0.0002052;NSAMP=6;MSQ=44.01;AC=6;AN=29246;NFAM=5
chr16	64441603	64441603	chr16	64441713	64441713	228267	1.13448e+06	+	-	DEL	PASS	228267	N	<DEL>	.	.	.	SVTYPE=DEL;POS=64441603;SVLEN=-110;END=64441713;STRANDS=+-:38425;CIPOS=0,0;CIEND=0,0;CIPOS95=0,0;CIEND95=0,0;SU=38425;PE=210;SR=38215;ALG=PROD;AF=0.06527;NSAMP=1824;MSQ=328.99;MEDGQR=4.23;Q10GQR=3.98;AC=1909;AN=29246;NFAM=1720	.
chr16	64445909	64445955	chr16	64457469	64457526	228268	1615.61	+	-	DEL	PASS	228268	N	<DEL>	.	.	.	SVTYPE=DEL;POS=64445933;SVLEN=-11564;END=64457497;STRANDS=+-:69;CIPOS=-24,22;CIEND=-28,29;CIPOS95=0,0;CIEND95=0,0;SU=69;PE=37;SR=32;ALG=PROD;AF=0.0001026;NSAMP=3;MSQ=538.54;AC=3;AN=29246;NFAM=3	.
chr16	64454371	64454417	chr16	64456725	64456768	228269	1061.1	+	-	DEL	PASS	228269	N	<DEL>	.	.	.	SVTYPE=DEL;POS=64454395;SVLEN=-2353;END=64456748;STRANDS=+-:42;CIPOS=-24,22;CIEND=-23,20;CIPOS95=0,0;CIEND95=0,0;SU=42;PE=24;SR=18;ALG=PROD;AF=6.839e-05;NSAMP=2;MSQ=530.55;AC=2;AN=29246;NFAM=2	.
chr16	64458150	64458199	chr16	64466877	64466926	228271	878.05	+	-	DEL	PASS	228271	N	<DEL>	.	.	.	SVTYPE=DEL;POS=64458175;SVLEN=-8728;END=64466903;STRANDS=+-:39;CIPOS=-25,24;CIEND=-26,23;CIPOS95=0,0;CIEND95=0,0;SU=39;PE=26;SR=13;ALG=PROD;AF=0.0001026;NSAMP=3;MSQ=292.68;AC=3;AN=29246;NFAM=3	.
chr16	64459969	64459973	chr16	64466169	64466174	228272	8242.09	+	-	BND	PASS	228272_1	N	N[chr16:64466173[	228272_2	N	]chr16:64459971]N	SVTYPE=BND;POS=64459971;STRANDS=+-:338;CIPOS=-2,2;CIEND=-3,2;CIPOS95=0,0;CIEND95=0,0;MATEID=228272_2;EVENT=228272;SU=338;PE=212;SR=126;ALG=PROD;AF=0.0002393;NSAMP=7;MSQ=556.14;RECLASSIFIED;AC=7;AN=29246;NFAM=7	SVTYPE=BND;POS=64466173;STRANDS=+-:338;CIPOS=-3,2;CIEND=-2,2;CIPOS95=0,0;CIEND95=0,0;MATEID=228272_1;EVENT=228272;SECONDARY;SU=338;PE=212;SR=126;ALG=PROD;AF=0.0002393;NSAMP=7;MSQ=556.14;RECLASSIFIED;AC=7;AN=29246;NFAM=7
chr16	64461971	64462298	chrX	11934446	11935120	37901	283.92	+	-	BND	LOW	37901_1	N	N[chrX:11935072[	37901_2	N	]chr16:64462021]N	SVTYPE=BND;POS=64462021;STRANDS=+-:12;IMPRECISE;CIPOS=-50,277;CIEND=-625,49;CIPOS95=-50,70;CIEND95=-116,49;MATEID=37901_2;EVENT=37901;SU=12;PE=12;SR=0;ALG=PROD;AF=0.0001368;NSAMP=4;MSQ=46.6;AC=4;AN=29244;NFAM=4	SVTYPE=BND;POS=11935072;STRANDS=+-:12;IMPRECISE;CIPOS=-625,49;CIEND=-50,277;CIPOS95=-116,49;CIEND95=-50,70;MATEID=37901_1;EVENT=37901;SECONDARY;SU=12;PE=12;SR=0;ALG=PROD;AF=0.0001368;NSAMP=4;MSQ=46.6;AC=4;AN=29244;NFAM=4
chr16	64499824	64499843	chr16	64500786	64500805	228274	463.46	+	-	DEL	PASS	228274	N	<DEL>	.	.	.	SVTYPE=DEL;POS=64499834;SVLEN=-962;END=64500796;STRANDS=+-:19;CIPOS=-10,9;CIEND=-10,9;CIPOS95=0,0;CIEND95=0,0;SU=19;PE=14;SR=5;ALG=PROD;AF=3.42e-05;NSAMP=1;MSQ=428.38;AC=1;AN=29244;NFAM=1	.
chr16	64521564	64521583	chr16	64522389	64522408	228275	2002.16	+	-	DEL	PASS	228275	N	<DEL>	.	.	.	SVTYPE=DEL;POS=64521574;SVLEN=-825;END=64522399;STRANDS=+-:84;CIPOS=-10,9;CIEND=-10,9;CIPOS95=0,0;CIEND95=0,0;SU=84;PE=47;SR=37;ALG=PROD;AF=0.0001368;NSAMP=4;MSQ=500.54;AC=4;AN=29246;NFAM=4	.
chr16	64551595	64552005	chr16	64553554	64553933	228277	305.46	+	-	DEL	PASS	228277	N	<DEL>	.	.	.	SVTYPE=DEL;POS=64551605;SVLEN=-2326;END=64553931;STRANDS=+-:15;IMPRECISE;CIPOS=-10,400;CIEND=-377,2;CIPOS95=-2,63;CIEND95=-133,0;SU=15;PE=15;SR=0;ALG=PROD;AF=3.419e-05;NSAMP=1;MSQ=305.46;AC=1;AN=29246;NFAM=1	.
chr16	64555179	64555408	chr16	64557765	64558058	228280	392.73	+	-	DEL	PASS	228280	N	<DEL>	.	.	.	SVTYPE=DEL;POS=64555189;SVLEN=-2860;END=64558049;STRANDS=+-:17;IMPRECISE;CIPOS=-10,219;CIEND=-284,9;CIPOS95=-3,37;CIEND95=-63,2;SU=17;PE=17;SR=0;ALG=PROD;AF=3.419e-05;NSAMP=1;MSQ=392.63;AC=1;AN=29246;NFAM=1	.
chr16	64555212	64555228	chr16	64557031	64557042	228278	376006.0	+	-	DEL	PASS	228278	N	<DEL>	.	.	.	SVTYPE=DEL;POS=64555216;SVLEN=-1823;END=64557039;STRANDS=+-:17569;CIPOS=-4,12;CIEND=-8,3;CIPOS95=0,0;CIEND95=0,0;SU=17569;PE=17568;SR=1;ALG=PROD;AF=0.04807;NSAMP=1327;MSQ=236.37;MEDGQR=4.78;Q10GQR=4.51;AC=1406;AN=29246;NFAM=1298	.
chr16	64555435	64555800	chr16	64556592	64556681	228279	236447.0	+	-	DEL	PASS	228279	N	<DEL>	.	.	.	SVTYPE=DEL;POS=64555485;SVLEN=-1148;END=64556633;STRANDS=+-:12;IMPRECISE;CIPOS=-50,315;CIEND=-41,48;CIPOS95=-30,30;CIEND95=-4,4;SU=12;PE=12;SR=0;ALG=PROD;AF=0.04626;NSAMP=1274;MSQ=148.35;MEDGQR=3.81;Q10GQR=3.46;AC=1353;AN=29246;NFAM=1247	.
chr16	64557067	64557078	chr16	64558037	64558051	228281	377.66	+	-	DEL	PASS	228281	N	<DEL>	.	.	.	SVTYPE=DEL;POS=64557072;SVLEN=-970;END=64558042;STRANDS=+-:15;CIPOS=-5,6;CIEND=-5,9;CIPOS95=0,0;CIEND95=0,0;SU=15;PE=10;SR=5;ALG=PROD;AF=3.419e-05;NSAMP=1;MSQ=377.66;AC=1;AN=29246;NFAM=1	.
chr16	64559765	64559783	chr16	64562711	64562730	228283	476.67	+	-	DEL	PASS	228283	N	<DEL>	.	.	.	SVTYPE=DEL;POS=64559775;SVLEN=-2946;END=64562721;STRANDS=+-:20;CIPOS=-10,8;CIEND=-10,9;CIPOS95=0,0;CIEND95=0,0;SU=20;PE=9;SR=11;ALG=PROD;AF=3.419e-05;NSAMP=1;MSQ=476.67;AC=1;AN=29246;NFAM=1	.
chr16	64563302	64563319	chr16	64563478	64563495	228284	10982.8	+	-	BND	LOW	228284_1	N	N[chr16:64563488[	228284_2	N	]chr16:64563311]N	SVTYPE=BND;POS=64563311;STRANDS=+-:4;CIPOS=-9,8;CIEND=-9,8;CIPOS95=0,0;CIEND95=0,0;MATEID=228284_2;EVENT=228284;SU=4;PE=0;SR=4;ALG=PROD;AF=0.01145;NSAMP=335;MSQ=23.82;RECLASSIFIED;AC=335;AN=29246;NFAM=334	SVTYPE=BND;POS=64563488;STRANDS=+-:4;CIPOS=-9,8;CIEND=-9,8;CIPOS95=0,0;CIEND95=0,0;MATEID=228284_1;EVENT=228284;SECONDARY;SU=4;PE=0;SR=4;ALG=PROD;AF=0.01145;NSAMP=335;MSQ=23.82;RECLASSIFIED;AC=335;AN=29246;NFAM=334
chr16	64580304	64580313	chr16	64580469	64580480	228285	1981.24	+	-	DEL	PASS	228285	N	<DEL>	.	.	.	SVTYPE=DEL;POS=64580307;SVLEN=-168;END=64580475;STRANDS=+-:64;CIPOS=-3,6;CIEND=-6,5;CIPOS95=0,0;CIEND95=0,0;SU=64;PE=1;SR=63;ALG=PROD;AF=0.0002735;NSAMP=8;MSQ=206.72;AC=8;AN=29246;NFAM=8	.
chr16	64595346	64595364	chr16	64601478	64601497	228288	408.66	+	-	DEL	PASS	228288	N	<DEL>	.	.	.	SVTYPE=DEL;POS=64595355;SVLEN=-6133;END=64601488;STRANDS=+-:20;CIPOS=-9,9;CIEND=-10,9;CIPOS95=0,0;CIEND95=0,0;SU=20;PE=11;SR=9;ALG=PROD;AF=3.419e-05;NSAMP=1;MSQ=407.47;AC=1;AN=29246;NFAM=1	.
chr16	64611713	64611762	chr16	64618117	64618164	228289	1474.72	+	-	DEL	PASS	228289	N	<DEL>	.	.	.	SVTYPE=DEL;POS=64611738;SVLEN=-6404;END=64618142;STRANDS=+-:57;CIPOS=-25,24;CIEND=-25,22;CIPOS95=0,0;CIEND95=0,0;SU=57;PE=44;SR=13;ALG=PROD;AF=0.0001026;NSAMP=3;MSQ=491.57;AC=3;AN=29246;NFAM=3	.
chr16	64613077	64613348	chr16	64619355	64619830	228290	575.42	+	-	DEL	PASS	228290	N	<DEL>	.	.	.	SVTYPE=DEL;POS=64613086;SVLEN=-6735;END=64619821;STRANDS=+-:18;IMPRECISE;CIPOS=-9,262;CIEND=-466,9;CIPOS95=0,56;CIEND95=-65,0;SU=18;PE=18;SR=0;ALG=PROD;AF=3.419e-05;NSAMP=1;MSQ=575.42;AC=1;AN=29246;NFAM=1	.
chr16	64632469	64632482	chr16	64649377	64649396	228291	158.68	+	-	DEL	PASS	228291	N	<DEL>	.	.	.	SVTYPE=DEL;POS=64632476;SVLEN=-16911;END=64649387;STRANDS=+-:10;CIPOS=-7,6;CIEND=-10,9;CIPOS95=0,0;CIEND95=0,0;SU=10;PE=5;SR=5;ALG=PROD;AF=3.419e-05;NSAMP=1;MSQ=158.68;AC=1;AN=29246;NFAM=1	.
chr16	64649068	64649073	chr16	64651297	64651304	228294	9337.86	+	-	BND	PASS	228294_1	N	N[chr16:64651303[	228294_2	N	]chr16:64649070]N	SVTYPE=BND;POS=64649070;STRANDS=+-:417;CIPOS=-2,3;CIEND=-5,2;CIPOS95=0,0;CIEND95=0,0;MATEID=228294_2;EVENT=228294;SU=417;PE=240;SR=177;ALG=PROD;AF=0.0006839;NSAMP=20;MSQ=426.6;RECLASSIFIED;AC=20;AN=29246;NFAM=20	SVTYPE=BND;POS=64651303;STRANDS=+-:417;CIPOS=-5,2;CIEND=-2,3;CIPOS95=0,0;CIEND95=0,0;MATEID=228294_1;EVENT=228294;SECONDARY;SU=417;PE=240;SR=177;ALG=PROD;AF=0.0006839;NSAMP=20;MSQ=426.6;RECLASSIFIED;AC=20;AN=29246;NFAM=20
chr16	64655696	64655703	chr16	64655804	64655812	228295	276.81	+	-	DEL	PASS	228295	N	<DEL>	.	.	.	SVTYPE=DEL;POS=64655700;SVLEN=-108;END=64655808;STRANDS=+-:10;CIPOS=-4,3;CIEND=-4,4;CIPOS95=0,0;CIEND95=0,0;SU=10;PE=1;SR=9;ALG=PROD;AF=3.42e-05;NSAMP=1;MSQ=254.8;AC=1;AN=29238;NFAM=1	.
chr16	64662294	64662313	chr16	64662771	64662790	228296	18243.1	+	-	BND	LOW	228296_1	N	N[chr16:64662782[	228296_2	N	]chr16:64662304]N	SVTYPE=BND;POS=64662304;STRANDS=+-:4;IMPRECISE;CIPOS=-10,9;CIEND=-10,9;CIPOS95=-1,1;CIEND95=-1,1;MATEID=228296_2;EVENT=228296;SU=4;PE=2;SR=2;ALG=PROD;AF=0.01135;NSAMP=332;MSQ=28.78;RECLASSIFIED;AC=332;AN=29246;NFAM=331	SVTYPE=BND;POS=64662782;STRANDS=+-:4;IMPRECISE;CIPOS=-10,9;CIEND=-10,9;CIPOS95=-1,1;CIEND95=-1,1;MATEID=228296_1;EVENT=228296;SECONDARY;SU=4;PE=2;SR=2;ALG=PROD;AF=0.01135;NSAMP=332;MSQ=28.78;RECLASSIFIED;AC=332;AN=29246;NFAM=331
chr16	64664304	64664323	chr16	64665366	64665385	228297	221.74	+	-	DEL	PASS	228297	N	<DEL>	.	.	.	SVTYPE=DEL;POS=64664314;SVLEN=-1062;END=64665376;STRANDS=+-:10;IMPRECISE;CIPOS=-10,9;CIEND=-10,9;CIPOS95=-3,3;CIEND95=-3,1;SU=10;PE=9;SR=1;ALG=PROD;AF=3.419e-05;NSAMP=1;MSQ=221.74;AC=1;AN=29246;NFAM=1	.
chr16	64700729	64700813	chr16	64700892	64700979	228298	1158.11	+	-	BND	LOW	228298_1	N	N[chr16:64700937[	228298_2	N	]chr16:64700772]N	SVTYPE=BND;POS=64700772;STRANDS=+-:40;CIPOS=-43,41;CIEND=-44,43;CIPOS95=0,0;CIEND95=0,0;MATEID=228298_2;EVENT=228298;SU=40;PE=1;SR=39;ALG=PROD;AF=0.0002735;NSAMP=8;MSQ=144.29;RECLASSIFIED;AC=8;AN=29246;NFAM=8	SVTYPE=BND;POS=64700937;STRANDS=+-:40;CIPOS=-44,43;CIEND=-43,41;CIPOS95=0,0;CIEND95=0,0;MATEID=228298_1;EVENT=228298;SECONDARY;SU=40;PE=1;SR=39;ALG=PROD;AF=0.0002735;NSAMP=8;MSQ=144.29;RECLASSIFIED;AC=8;AN=29246;NFAM=8
chr16	64727671	64727675	chr16	64727958	64727977	228300	706.65	+	-	BND	LOW	228300_1	N	N[chr16:64727969[	228300_2	N	]chr16:64727674]N	SVTYPE=BND;POS=64727674;STRANDS=+-:15;CIPOS=-3,1;CIEND=-10,9;CIPOS95=0,0;CIEND95=0,0;MATEID=228300_2;EVENT=228300;SU=15;PE=2;SR=13;ALG=PROD;AF=0.0001368;NSAMP=4;MSQ=168.63;RECLASSIFIED;AC=4;AN=29246;NFAM=4	SVTYPE=BND;POS=64727969;STRANDS=+-:15;CIPOS=-10,9;CIEND=-3,1;CIPOS95=0,0;CIEND95=0,0;MATEID=228300_1;EVENT=228300;SECONDARY;SU=15;PE=2;SR=13;ALG=PROD;AF=0.0001368;NSAMP=4;MSQ=168.63;RECLASSIFIED;AC=4;AN=29246;NFAM=4
chr16	64730441	64730445	chr16	64732141	64732160	483749	236.92	-	+	BND	LOW	483749_1	N	]chr16:64732151]N	483749_2	N	N[chr16:64730445[	SVTYPE=BND;POS=64730445;STRANDS=-+:21;CIPOS=-3,1;CIEND=-10,9;CIPOS95=0,0;CIEND95=0,0;MATEID=483749_2;EVENT=483749;SU=21;PE=10;SR=11;ALG=PROD;AF=3.419e-05;NSAMP=1;MSQ=236.92;RECLASSIFIED;AC=1;AN=29246;NFAM=1	SVTYPE=BND;POS=64732151;STRANDS=-+:21;CIPOS=-10,9;CIEND=-3,1;CIPOS95=0,0;CIEND95=0,0;MATEID=483749_1;EVENT=483749;SECONDARY;SU=21;PE=10;SR=11;ALG=PROD;AF=3.419e-05;NSAMP=1;MSQ=236.92;RECLASSIFIED;AC=1;AN=29246;NFAM=1
chr16	64730661	64730672	chr16	64732144	64732163	228301	413.42	+	-	BND	PASS	228301_1	N	N[chr16:64732155[	228301_2	N	]chr16:64730666]N	SVTYPE=BND;POS=64730666;STRANDS=+-:19;CIPOS=-5,6;CIEND=-10,9;CIPOS95=0,0;CIEND95=0,0;MATEID=228301_2;EVENT=228301;SU=19;PE=14;SR=5;ALG=PROD;AF=3.419e-05;NSAMP=1;MSQ=413.42;RECLASSIFIED;AC=1;AN=29246;NFAM=1	SVTYPE=BND;POS=64732155;STRANDS=+-:19;CIPOS=-10,9;CIEND=-5,6;CIPOS95=0,0;CIEND95=0,0;MATEID=228301_1;EVENT=228301;SECONDARY;SU=19;PE=14;SR=5;ALG=PROD;AF=3.419e-05;NSAMP=1;MSQ=413.42;RECLASSIFIED;AC=1;AN=29246;NFAM=1
chr16	64759173	64759220	chr16	64759254	64759301	228302	575.49	+	-	DEL	PASS	228302	N	<DEL>	.	.	.	SVTYPE=DEL;POS=64759197;SVLEN=-81;END=64759278;STRANDS=+-:22;CIPOS=-24,23;CIEND=-24,23;CIPOS95=0,0;CIEND95=0,0;SU=22;PE=0;SR=22;ALG=PROD;AF=3.419e-05;NSAMP=1;MSQ=281.67;AC=1;AN=29246;NFAM=1	.
chr16	64763469	64763488	chr16	64763585	64763604	228303	203.77	+	-	DEL	PASS	228303	N	<DEL>	.	.	.	SVTYPE=DEL;POS=64763479;SVLEN=-116;END=64763595;STRANDS=+-:10;CIPOS=-10,9;CIEND=-10,9;CIPOS95=0,0;CIEND95=0,0;SU=10;PE=1;SR=9;ALG=PROD;AF=3.419e-05;NSAMP=1;MSQ=203.77;AC=1;AN=29246;NFAM=1	.
chr16	64768248	64768256	chr16	64786034	64786042	483750	2264.68	-	+	DUP	PASS	483750	N	<DUP>	.	.	.	SVTYPE=DUP;POS=64768253;SVLEN=17785;END=64786038;STRANDS=-+:205;CIPOS=-5,3;CIEND=-4,4;CIPOS95=0,0;CIEND95=0,0;SU=205;PE=117;SR=88;ALG=PROD;AF=0.0003419;NSAMP=8;MSQ=248.26;AC=10;AN=29246;NFAM=8	.
chr16	64782239	64782239	chr16	64782292	64782292	228304	24739.3	+	-	BND	LOW	228304_1	N	N[chr16:64782293[	228304_2	N	]chr16:64782239]N	SVTYPE=BND;POS=64782239;STRANDS=+-:857;CIPOS=0,0;CIEND=0,0;CIPOS95=0,0;CIEND95=0,0;MATEID=228304_2;EVENT=228304;SU=857;PE=6;SR=851;ALG=PROD;AF=0.00236;NSAMP=69;MSQ=209.45;RECLASSIFIED;AC=69;AN=29238;NFAM=66	SVTYPE=BND;POS=64782293;STRANDS=+-:857;CIPOS=0,0;CIEND=0,0;CIPOS95=0,0;CIEND95=0,0;MATEID=228304_1;EVENT=228304;SECONDARY;SU=857;PE=6;SR=851;ALG=PROD;AF=0.00236;NSAMP=69;MSQ=209.45;RECLASSIFIED;AC=69;AN=29238;NFAM=66
chr16	64812570	64812597	chr16	64813003	64813017	566782	41.99	+	+	INV	LOW	566782	N	<INV>	.	.	.	SVTYPE=INV;POS=64812597;SVLEN=406;END=64813003;STRANDS=++:1,--:3;IMPRECISE;CIPOS=-27,0;CIEND=0,14;CIPOS95=-27,0;CIEND95=0,6;SU=4;PE=4;SR=0;ALG=PROD;AF=6.839e-05;NSAMP=2;MSQ=20.99;AC=2;AN=29246;NFAM=2	.
chr16	64818113	64818544	chrX	11713275	11713818	37898	104.5	+	+	BND	LOW	37898_1	N	N]chrX:11713321]	37898_2	N	N]chr16:64818163]	SVTYPE=BND;POS=64818163;STRANDS=++:6;IMPRECISE;CIPOS=-50,381;CIEND=-46,497;CIPOS95=-50,69;CIEND95=-46,171;MATEID=37898_2;EVENT=37898;SU=6;PE=6;SR=0;ALG=PROD;AF=3.419e-05;NSAMP=1;MSQ=83.72;AC=1;AN=29246;NFAM=1	SVTYPE=BND;POS=11713321;STRANDS=++:6;IMPRECISE;CIPOS=-46,497;CIEND=-50,381;CIPOS95=-46,171;CIEND95=-50,69;MATEID=37898_1;EVENT=37898;SECONDARY;SU=6;PE=6;SR=0;ALG=PROD;AF=3.419e-05;NSAMP=1;MSQ=83.72;AC=1;AN=29246;NFAM=1
chr16	64822771	64822785	chr16	64829732	64829741	228306	413.54	+	-	DEL	PASS	228306	N	<DEL>	.	.	.	SVTYPE=DEL;POS=64822781;SVLEN=-6957;END=64829738;STRANDS=+-:19;IMPRECISE;CIPOS=-10,4;CIEND=-6,3;CIPOS95=-1,0;CIEND95=0,0;SU=19;PE=13;SR=6;ALG=PROD;AF=3.419e-05;NSAMP=1;MSQ=413.54;AC=1;AN=29246;NFAM=1	.
chr16	64838755	64838755	chr16	64838861	64838861	228307	88422.5	+	-	BND	LOW	228307_1	N	N[chr16:64838862[	228307_2	N	]chr16:64838755]N	SVTYPE=BND;POS=64838755;STRANDS=+-:3337;CIPOS=0,0;CIEND=0,0;CIPOS95=0,0;CIEND95=0,0;MATEID=228307_2;EVENT=228307;SU=3337;PE=34;SR=3303;ALG=PROD;AF=0.01125;NSAMP=326;MSQ=226.43;RECLASSIFIED;AC=329;AN=29246;NFAM=320	SVTYPE=BND;POS=64838862;STRANDS=+-:3337;CIPOS=0,0;CIEND=0,0;CIPOS95=0,0;CIEND95=0,0;MATEID=228307_1;EVENT=228307;SECONDARY;SU=3337;PE=34;SR=3303;ALG=PROD;AF=0.01125;NSAMP=326;MSQ=226.43;RECLASSIFIED;AC=329;AN=29246;NFAM=320
chr16	64871296	64871315	chr16	64871384	64871403	228308	209.82	+	-	DEL	PASS	228308	N	<DEL>	.	.	.	SVTYPE=DEL;POS=64871306;SVLEN=-88;END=64871394;STRANDS=+-:8;CIPOS=-10,9;CIEND=-10,9;CIPOS95=0,0;CIEND95=0,0;SU=8;PE=0;SR=8;ALG=PROD;AF=3.419e-05;NSAMP=1;MSQ=209.78;AC=1;AN=29246;NFAM=1	.
chr16	64871564	64871583	chr16	64871666	64871685	566783	91.25	+	+	INV	LOW	566783	N	<INV>	.	.	.	SVTYPE=INV;POS=64871574;SVLEN=102;END=64871676;STRANDS=++:1,--:3;IMPRECISE;CIPOS=-10,9;CIEND=-10,9;CIPOS95=-3,3;CIEND95=-3,3;SU=4;PE=3;SR=1;ALG=PROD;AF=0.0001368;NSAMP=4;MSQ=19.69;AC=4;AN=29246;NFAM=4	.
chr16	64884857	64884869	chr19	7688230	7688247	37146	183.26	-	+	BND	LOW	37146_1	N	]chr19:7688239]N	37146_2	N	N[chr16:64884868[	SVTYPE=BND;POS=64884868;STRANDS=-+:4;IMPRECISE;CIPOS=-10,2;CIEND=-9,8;CIPOS95=-1,0;CIEND95=0,0;MATEID=37146_2;EVENT=37146;SU=4;PE=0;SR=4;ALG=PROD;AF=0.0002393;NSAMP=7;MSQ=23.73;AC=7;AN=29246;NFAM=7	SVTYPE=BND;POS=7688239;STRANDS=-+:4;IMPRECISE;CIPOS=-9,8;CIEND=-10,2;CIPOS95=0,0;CIEND95=-1,0;MATEID=37146_1;EVENT=37146;SECONDARY;SU=4;PE=0;SR=4;ALG=PROD;AF=0.0002393;NSAMP=7;MSQ=23.73;AC=7;AN=29246;NFAM=7
chr16	64891397	64891400	chr16	64891653	64891656	228309	11733.5	+	-	BND	PASS	228309_1	N	N[chr16:64891656[	228309_2	N	]chr16:64891399]N	SVTYPE=BND;POS=64891399;STRANDS=+-:334;CIPOS=-2,1;CIEND=-2,1;CIPOS95=0,0;CIEND95=0,0;MATEID=228309_2;EVENT=228309;SU=334;PE=17;SR=317;ALG=PROD;AF=0.0009232;NSAMP=27;MSQ=313.27;RECLASSIFIED;AC=27;AN=29246;NFAM=26	SVTYPE=BND;POS=64891656;STRANDS=+-:334;CIPOS=-2,1;CIEND=-2,1;CIPOS95=0,0;CIEND95=0,0;MATEID=228309_1;EVENT=228309;SECONDARY;SU=334;PE=17;SR=317;ALG=PROD;AF=0.0009232;NSAMP=27;MSQ=313.27;RECLASSIFIED;AC=27;AN=29246;NFAM=26
chr16	64912117	64912136	chr16	64912485	64912492	228310	3909.35	+	-	BND	LOW	228310_1	N	N[chr16:64912490[	228310_2	N	]chr16:64912127]N	SVTYPE=BND;POS=64912127;STRANDS=+-:71;CIPOS=-10,9;CIEND=-4,3;CIPOS95=0,0;CIEND95=0,0;MATEID=228310_2;EVENT=228310;SU=71;PE=8;SR=63;ALG=PROD;AF=0.001128;NSAMP=33;MSQ=58.34;RECLASSIFIED;AC=33;AN=29246;NFAM=33	SVTYPE=BND;POS=64912490;STRANDS=+-:71;CIPOS=-4,3;CIEND=-10,9;CIPOS95=0,0;CIEND95=0,0;MATEID=228310_1;EVENT=228310;SECONDARY;SU=71;PE=8;SR=63;ALG=PROD;AF=0.001128;NSAMP=33;MSQ=58.34;RECLASSIFIED;AC=33;AN=29246;NFAM=33
chr16	64914646	64914665	chr16	64920539	64920553	228311	251.54	+	-	DEL	PASS	228311	N	<DEL>	.	.	.	SVTYPE=DEL;POS=64914656;SVLEN=-5893;END=64920549;STRANDS=+-:12;IMPRECISE;CIPOS=-10,9;CIEND=-10,4;CIPOS95=-2,3;CIEND95=-3,0;SU=12;PE=11;SR=1;ALG=PROD;AF=3.419e-05;NSAMP=1;MSQ=251.54;AC=1;AN=29246;NFAM=1	.
chr16	64921585	64921603	chr16	64921840	64921856	483751	1246.32	-	+	BND	LOW	483751_1	N	]chr16:64921850]N	483751_2	N	N[chr16:64921596[	SVTYPE=BND;POS=64921596;STRANDS=-+:4;IMPRECISE;CIPOS=-10,8;CIEND=-10,6;CIPOS95=-1,0;CIEND95=-1,0;MATEID=483751_2;EVENT=483751;SU=4;PE=0;SR=4;ALG=PROD;AF=0.001641;NSAMP=48;MSQ=9.61;RECLASSIFIED;AC=48;AN=29246;NFAM=48	SVTYPE=BND;POS=64921850;STRANDS=-+:4;IMPRECISE;CIPOS=-10,6;CIEND=-10,8;CIPOS95=-1,0;CIEND95=-1,0;MATEID=483751_1;EVENT=483751;SECONDARY;SU=4;PE=0;SR=4;ALG=PROD;AF=0.001641;NSAMP=48;MSQ=9.61;RECLASSIFIED;AC=48;AN=29246;NFAM=48
chr16	64946956	64947573	chr16	64947658	64947673	566784	279.01	+	+	INV	LOW	566784	N	<INV>	.	.	.	SVTYPE=INV;POS=64947564;SVLEN=100;END=64947664;STRANDS=++:1,--:3;IMPRECISE;CIPOS=-608,9;CIEND=-6,9;CIPOS95=-187,2;CIEND95=-6,1;SU=4;PE=4;SR=0;ALG=PROD;AF=0.0004103;NSAMP=12;MSQ=16.02;AC=12;AN=29246;NFAM=12	.
chr16	64951102	64951336	chr16	64951904	64952231	483752	718.0	-	+	DUP	PASS	483752	N	<DUP>	.	.	.	SVTYPE=DUP;POS=64951325;SVLEN=607;END=64951932;STRANDS=-+:57;IMPRECISE;CIPOS=-223,11;CIEND=-28,299;CIPOS95=-18,11;CIEND95=-22,22;SU=57;PE=57;SR=0;ALG=PROD;AF=0.0002735;NSAMP=8;MSQ=67.55;AC=8;AN=29246;NFAM=7	.
chr16	64953296	64953315	chr16	64953379	64953398	228313	518.74	+	-	DEL	PASS	228313	N	<DEL>	.	.	.	SVTYPE=DEL;POS=64953306;SVLEN=-83;END=64953389;STRANDS=+-:15;CIPOS=-10,9;CIEND=-10,9;CIPOS95=0,0;CIEND95=0,0;SU=15;PE=0;SR=15;ALG=PROD;AF=3.42e-05;NSAMP=1;MSQ=503.66;AC=1;AN=29244;NFAM=1	.
chr16	64969612	64969732	chrX	11713369	11713601	37890	25807.5	-	+	BND	LOW	37890_1	N	]chrX:11713371]N	37890_2	N	N[chr16:64969728[	SVTYPE=BND;POS=64969728;STRANDS=-+:1394;IMPRECISE;CIPOS=-115,5;CIEND=-2,230;CIPOS95=-1,1;CIEND95=-2,12;MATEID=37890_2;EVENT=37890;SU=1394;PE=1394;SR=0;ALG=PROD;AF=0.003248;NSAMP=95;MSQ=142.46;AC=95;AN=29246;NFAM=93	SVTYPE=BND;POS=11713371;STRANDS=-+:1394;IMPRECISE;CIPOS=-2,230;CIEND=-115,5;CIPOS95=-2,12;CIEND95=-1,1;MATEID=37890_1;EVENT=37890;SECONDARY;SU=1394;PE=1394;SR=0;ALG=PROD;AF=0.003248;NSAMP=95;MSQ=142.46;AC=95;AN=29246;NFAM=93
chr16	64980114	64980138	chr16	64983568	64983615	483753	1296.87	-	+	BND	PASS	483753_1	N	]chr16:64983592]N	483753_2	N	N[chr16:64980117[	SVTYPE=BND;POS=64980117;STRANDS=-+:117;CIPOS=-2,22;CIEND=-24,23;CIPOS95=0,0;CIEND95=0,0;MATEID=483753_2;EVENT=483753;SU=117;PE=50;SR=67;ALG=PROD;AF=3.419e-05;NSAMP=1;MSQ=273.12;RECLASSIFIED;AC=1;AN=29246;NFAM=1	SVTYPE=BND;POS=64983592;STRANDS=-+:117;CIPOS=-24,23;CIEND=-2,22;CIPOS95=0,0;CIEND95=0,0;MATEID=483753_1;EVENT=483753;SECONDARY;SU=117;PE=50;SR=67;ALG=PROD;AF=3.419e-05;NSAMP=1;MSQ=273.12;RECLASSIFIED;AC=1;AN=29246;NFAM=1
chr16	64980216	64980230	chr16	64983576	64983623	228315	1472.22	+	-	BND	PASS	228315_1	N	N[chr16:64983601[	228315_2	N	]chr16:64980226]N	SVTYPE=BND;POS=64980226;STRANDS=+-:104;CIPOS=-10,4;CIEND=-24,23;CIPOS95=0,0;CIEND95=0,0;MATEID=228315_2;EVENT=228315;SU=104;PE=38;SR=66;ALG=PROD;AF=3.419e-05;NSAMP=1;MSQ=461.19;RECLASSIFIED;AC=1;AN=29246;NFAM=1	SVTYPE=BND;POS=64983601;STRANDS=+-:104;CIPOS=-24,23;CIEND=-10,4;CIPOS95=0,0;CIEND95=0,0;MATEID=228315_1;EVENT=228315;SECONDARY;SU=104;PE=38;SR=66;ALG=PROD;AF=3.419e-05;NSAMP=1;MSQ=461.19;RECLASSIFIED;AC=1;AN=29246;NFAM=1
chr16	65011027	65011084	chr16	65465888	65465945	228316	397.57	+	-	BND	LOW	228316_1	N	N[chr16:65465918[	228316_2	N	]chr16:65011056]N	SVTYPE=BND;POS=65011056;STRANDS=+-:12;CIPOS=-29,28;CIEND=-29,28;CIPOS95=0,0;CIEND95=0,0;MATEID=228316_2;EVENT=228316;SU=12;PE=0;SR=12;ALG=PROD;AF=0.000171;NSAMP=5;MSQ=35.76;RECLASSIFIED;AC=5;AN=29246;NFAM=5	SVTYPE=BND;POS=65465918;STRANDS=+-:12;CIPOS=-29,28;CIEND=-29,28;CIPOS95=0,0;CIEND95=0,0;MATEID=228316_1;EVENT=228316;SECONDARY;SU=12;PE=0;SR=12;ALG=PROD;AF=0.000171;NSAMP=5;MSQ=35.76;RECLASSIFIED;AC=5;AN=29246;NFAM=5
chr16	65011085	65011104	chr16	83015697	83015716	566785	112.54	-	-	BND	LOW	566785_1	N	[chr16:83015708[N	566785_2	N	[chr16:65011096[N	SVTYPE=BND;POS=65011096;STRANDS=--:5;CIPOS=-10,9;CIEND=-10,9;CIPOS95=0,0;CIEND95=0,0;MATEID=566785_2;EVENT=566785;SU=5;PE=0;SR=5;ALG=PROD;AF=0.0001026;NSAMP=3;MSQ=17.24;AC=3;AN=29246;NFAM=3	SVTYPE=BND;POS=83015708;STRANDS=--:5;CIPOS=-10,9;CIEND=-10,9;CIPOS95=0,0;CIEND95=0,0;MATEID=566785_1;EVENT=566785;SECONDARY;SU=5;PE=0;SR=5;ALG=PROD;AF=0.0001026;NSAMP=3;MSQ=17.24;AC=3;AN=29246;NFAM=3
chr16	65037004	65037012	chr16	65043044	65043048	228318	5278.66	+	-	DEL	PASS	228318	N	<DEL>	.	.	.	SVTYPE=DEL;POS=65037007;SVLEN=-6040;END=65043047;STRANDS=+-:222;CIPOS=-3,5;CIEND=-3,1;CIPOS95=0,0;CIEND95=0,0;SU=222;PE=133;SR=89;ALG=PROD;AF=0.0002735;NSAMP=8;MSQ=659.83;AC=8;AN=29246;NFAM=8	.
chr16	65048065	65048072	chr16	65072922	65072936	483754	1035.69	-	+	DUP	PASS	483754	N	<DUP>	.	.	.	SVTYPE=DUP;POS=65048070;SVLEN=24862;END=65072932;STRANDS=-+:102;CIPOS=-5,2;CIEND=-10,4;CIPOS95=0,0;CIEND95=0,0;SU=102;PE=62;SR=40;ALG=PROD;AF=0.0002393;NSAMP=5;MSQ=207.05;AC=7;AN=29246;NFAM=5	.
chr16	65049234	65049253	chr16	65049565	65049579	228320	859.04	+	-	BND	LOW	228320_1	N	N[chr16:65049571[	228320_2	N	]chr16:65049244]N	SVTYPE=BND;POS=65049244;STRANDS=+-:14;CIPOS=-10,9;CIEND=-5,9;CIPOS95=0,0;CIEND95=0,0;MATEID=228320_2;EVENT=228320;SU=14;PE=4;SR=10;ALG=PROD;AF=0.0003761;NSAMP=11;MSQ=71.8;RECLASSIFIED;AC=11;AN=29246;NFAM=11	SVTYPE=BND;POS=65049571;STRANDS=+-:14;CIPOS=-5,9;CIEND=-10,9;CIPOS95=0,0;CIEND95=0,0;MATEID=228320_1;EVENT=228320;SECONDARY;SU=14;PE=4;SR=10;ALG=PROD;AF=0.0003761;NSAMP=11;MSQ=71.8;RECLASSIFIED;AC=11;AN=29246;NFAM=11
chr16	65060056	65060057	chr16	65067938	65067939	483755	16398.5	-	+	DUP	PASS	483755	N	<DUP>	.	.	.	SVTYPE=DUP;POS=65060057;SVLEN=7882;END=65067939;STRANDS=-+:1439;CIPOS=-1,0;CIEND=-1,0;CIPOS95=0,0;CIEND95=0,0;SU=1439;PE=949;SR=490;ALG=PROD;AF=0.001402;NSAMP=32;MSQ=256.21;AC=41;AN=29246;NFAM=27	.
chr16	65065350	65065357	chr16	65066643	65066647	228321	602.6	+	-	DEL	PASS	228321	N	<DEL>	.	.	.	SVTYPE=DEL;POS=65065354;SVLEN=-1292;END=65066646;STRANDS=+-:21;CIPOS=-4,3;CIEND=-3,1;CIPOS95=0,0;CIEND95=0,0;SU=21;PE=12;SR=9;ALG=PROD;AF=3.419e-05;NSAMP=1;MSQ=602.6;AC=1;AN=29246;NFAM=1	.
chr16	65067700	65067718	chr16	65068110	65068123	228324	761.5	+	-	BND	LOW	228324_1	N	N[chr16:65068119[	228324_2	N	]chr16:65067709]N	SVTYPE=BND;POS=65067709;STRANDS=+-:4;IMPRECISE;CIPOS=-9,9;CIEND=-8,5;CIPOS95=0,1;CIEND95=-4,2;MATEID=228324_2;EVENT=228324;SU=4;PE=0;SR=4;ALG=PROD;AF=0.001368;NSAMP=40;MSQ=13.09;RETAINED;RECLASSIFIED;AC=40;AN=29246;NFAM=40	SVTYPE=BND;POS=65068119;STRANDS=+-:4;IMPRECISE;CIPOS=-8,5;CIEND=-9,9;CIPOS95=-4,2;CIEND95=0,1;MATEID=228324_1;EVENT=228324;SECONDARY;SU=4;PE=0;SR=4;ALG=PROD;AF=0.001368;NSAMP=40;MSQ=13.09;RETAINED;RECLASSIFIED;AC=40;AN=29246;NFAM=40
chr16	65067925	65067941	chr16	65068212	65068229	228325	1789.38	+	-	BND	LOW	228325_1	N	N[chr16:65068219[	228325_2	N	]chr16:65067933]N	SVTYPE=BND;POS=65067933;STRANDS=+-:29;CIPOS=-8,8;CIEND=-6,11;CIPOS95=0,0;CIEND95=0,0;MATEID=228325_2;EVENT=228325;SU=29;PE=0;SR=29;ALG=PROD;AF=0.002086;NSAMP=61;MSQ=15.8;RECLASSIFIED;AC=61;AN=29246;NFAM=61	SVTYPE=BND;POS=65068219;STRANDS=+-:29;CIPOS=-6,11;CIEND=-8,8;CIPOS95=0,0;CIEND95=0,0;MATEID=228325_1;EVENT=228325;SECONDARY;SU=29;PE=0;SR=29;ALG=PROD;AF=0.002086;NSAMP=61;MSQ=15.8;RECLASSIFIED;AC=61;AN=29246;NFAM=61
chr16	65081765	65081784	chr16	65085372	65085391	228326	581.37	+	-	DEL	PASS	228326	N	<DEL>	.	.	.	SVTYPE=DEL;POS=65081775;SVLEN=-3607;END=65085382;STRANDS=+-:28;CIPOS=-10,9;CIEND=-10,9;CIPOS95=0,0;CIEND95=0,0;SU=28;PE=14;SR=14;ALG=PROD;AF=3.419e-05;NSAMP=1;MSQ=581.37;AC=1;AN=29246;NFAM=1	.
chr16	65096418	65096427	chr16	65096698	65096710	228327	428.95	+	-	BND	LOW	228327_1	N	N[chr16:65096705[	228327_2	N	]chr16:65096424]N	SVTYPE=BND;POS=65096424;STRANDS=+-:73;CIPOS=-6,3;CIEND=-6,6;CIPOS95=0,0;CIEND95=0,0;MATEID=228327_2;EVENT=228327;SU=73;PE=0;SR=73;ALG=PROD;AF=0.0003761;NSAMP=11;MSQ=11.27;RECLASSIFIED;AC=11;AN=29246;NFAM=11	SVTYPE=BND;POS=65096705;STRANDS=+-:73;CIPOS=-6,6;CIEND=-6,3;CIPOS95=0,0;CIEND95=0,0;MATEID=228327_1;EVENT=228327;SECONDARY;SU=73;PE=0;SR=73;ALG=PROD;AF=0.0003761;NSAMP=11;MSQ=11.27;RECLASSIFIED;AC=11;AN=29246;NFAM=11
chr16	65123084	65123100	chr16	65139575	65139594	228329	202.09	+	-	BND	LOW	228329_1	N	N[chr16:65139586[	228329_2	N	]chr16:65123091]N	SVTYPE=BND;POS=65123091;STRANDS=+-:11;IMPRECISE;CIPOS=-7,9;CIEND=-10,9;CIPOS95=-1,1;CIEND95=-1,0;MATEID=228329_2;EVENT=228329;SU=11;PE=8;SR=3;ALG=PROD;AF=0.0001026;NSAMP=3;MSQ=62.74;RECLASSIFIED;AC=3;AN=29246;NFAM=3	SVTYPE=BND;POS=65139586;STRANDS=+-:11;IMPRECISE;CIPOS=-10,9;CIEND=-7,9;CIPOS95=-1,0;CIEND95=-1,1;MATEID=228329_1;EVENT=228329;SECONDARY;SU=11;PE=8;SR=3;ALG=PROD;AF=0.0001026;NSAMP=3;MSQ=62.74;RECLASSIFIED;AC=3;AN=29246;NFAM=3
chr16	65127245	65127293	chr16	65127341	65127400	228331	341.6	+	-	BND	LOW	228331_1	N	N[chr16:65127372[	228331_2	N	]chr16:65127270]N	SVTYPE=BND;POS=65127270;STRANDS=+-:15;CIPOS=-25,23;CIEND=-30,29;CIPOS95=0,0;CIEND95=0,0;MATEID=228331_2;EVENT=228331;SU=15;PE=1;SR=14;ALG=PROD;AF=3.419e-05;NSAMP=1;MSQ=119.85;RECLASSIFIED;AC=1;AN=29246;NFAM=1	SVTYPE=BND;POS=65127372;STRANDS=+-:15;CIPOS=-30,29;CIEND=-25,23;CIPOS95=0,0;CIEND95=0,0;MATEID=228331_1;EVENT=228331;SECONDARY;SU=15;PE=1;SR=14;ALG=PROD;AF=3.419e-05;NSAMP=1;MSQ=119.85;RECLASSIFIED;AC=1;AN=29246;NFAM=1
chr16	65127740	65129252	chr16	65128955	65130454	483757	6.52557e+06	-	+	DUP	PASS	483757	N	<DUP>	.	.	.	SVTYPE=DUP;POS=65129092;SVLEN=415;END=65129507;STRANDS=-+:24601;IMPRECISE;CIPOS=-1352,160;CIEND=-552,947;CIPOS95=-379,160;CIEND95=-138,138;SU=24601;PE=24601;SR=0;ALG=SUM;AF=0.6909;NSAMP=10565;MSQ=299.06;RETAINED;AC=20093;AN=29084;NFAM=9512	.
chr16	65137155	65137214	chr16	65137268	65137327	228332	317.49	+	-	BND	LOW	228332_1	N	N[chr16:65137299[	228332_2	N	]chr16:65137185]N	SVTYPE=BND;POS=65137185;STRANDS=+-:19;CIPOS=-30,29;CIEND=-30,29;CIPOS95=0,0;CIEND95=0,0;MATEID=228332_2;EVENT=228332;SU=19;PE=1;SR=18;ALG=PROD;AF=6.839e-05;NSAMP=2;MSQ=158.74;RECLASSIFIED;AC=2;AN=29246;NFAM=2	SVTYPE=BND;POS=65137299;STRANDS=+-:19;CIPOS=-30,29;CIEND=-30,29;CIPOS95=0,0;CIEND95=0,0;MATEID=228332_1;EVENT=228332;SECONDARY;SU=19;PE=1;SR=18;ALG=PROD;AF=6.839e-05;NSAMP=2;MSQ=158.74;RECLASSIFIED;AC=2;AN=29246;NFAM=2
chr16	65141952	65142011	chr16	65142653	65142697	228333	779.28	+	-	DEL	PASS	228333	N	<DEL>	.	.	.	SVTYPE=DEL;POS=65141982;SVLEN=-694;END=65142676;STRANDS=+-:38;CIPOS=-30,29;CIEND=-23,21;CIPOS95=0,0;CIEND95=0,0;SU=38;PE=23;SR=15;ALG=PROD;AF=6.839e-05;NSAMP=2;MSQ=388.06;AC=2;AN=29246;NFAM=2	.
chr16	65143522	65143541	chr16	65153460	65153462	228334	1211.16	+	-	DEL	PASS	228334	N	<DEL>	.	.	.	SVTYPE=DEL;POS=65143532;SVLEN=-9930;END=65153462;STRANDS=+-:46;CIPOS=-10,9;CIEND=-2,0;CIPOS95=0,0;CIEND95=0,0;SU=46;PE=30;SR=16;ALG=PROD;AF=3.419e-05;NSAMP=1;MSQ=1211.15;AC=1;AN=29246;NFAM=1	.
chr16	65156207	65156264	chr16	87060820	87060877	566786	102230.0	-	-	BND	LOW	566786_1	N	[chr16:87060850[N	566786_2	N	[chr16:65156237[N	SVTYPE=BND;POS=65156237;STRANDS=--:8;CIPOS=-29,28;CIEND=-29,28;CIPOS95=0,0;CIEND95=0,0;MATEID=566786_2;EVENT=566786;SU=8;PE=0;SR=8;ALG=PROD;AF=0.05149;NSAMP=1506;MSQ=37.2;AC=1506;AN=29246;NFAM=1450	SVTYPE=BND;POS=87060850;STRANDS=--:8;CIPOS=-29,28;CIEND=-29,28;CIPOS95=0,0;CIEND95=0,0;MATEID=566786_1;EVENT=566786;SECONDARY;SU=8;PE=0;SR=8;ALG=PROD;AF=0.05149;NSAMP=1506;MSQ=37.2;AC=1506;AN=29246;NFAM=1450
chr16	65164628	65164668	chr16	65167064	65167106	228335	2248.42	+	-	DEL	PASS	228335	N	<DEL>	.	.	.	SVTYPE=DEL;POS=65164651;SVLEN=-2435;END=65167086;STRANDS=+-:95;CIPOS=-23,17;CIEND=-22,20;CIPOS95=0,0;CIEND95=0,0;SU=95;PE=56;SR=39;ALG=PROD;AF=6.839e-05;NSAMP=2;MSQ=684.98;AC=2;AN=29246;NFAM=2	.
chr16	65180218	65180223	chr16	65185658	65185663	228336	6447.1	+	-	DEL	PASS	228336	N	<DEL>	.	.	.	SVTYPE=DEL;POS=65180221;SVLEN=-5441;END=65185662;STRANDS=+-:251;CIPOS=-3,2;CIEND=-4,1;CIPOS95=0,0;CIEND95=0,0;SU=251;PE=157;SR=94;ALG=PROD;AF=0.0001368;NSAMP=4;MSQ=597.18;AC=4;AN=29246;NFAM=4	.
chr16	65181772	65181791	chr16	65181831	65181850	228337	227.88	+	-	BND	LOW	228337_1	N	N[chr16:65181842[	228337_2	N	]chr16:65181782]N	SVTYPE=BND;POS=65181782;STRANDS=+-:8;CIPOS=-10,9;CIEND=-10,9;CIPOS95=0,0;CIEND95=0,0;MATEID=228337_2;EVENT=228337;SU=8;PE=0;SR=8;ALG=PROD;AF=3.419e-05;NSAMP=1;MSQ=227.81;RECLASSIFIED;AC=1;AN=29246;NFAM=1	SVTYPE=BND;POS=65181842;STRANDS=+-:8;CIPOS=-10,9;CIEND=-10,9;CIPOS95=0,0;CIEND95=0,0;MATEID=228337_1;EVENT=228337;SECONDARY;SU=8;PE=0;SR=8;ALG=PROD;AF=3.419e-05;NSAMP=1;MSQ=227.81;RECLASSIFIED;AC=1;AN=29246;NFAM=1
chr16	65192849	65192868	chr16	65195103	65195108	228338	371.46	+	-	DEL	PASS	228338	N	<DEL>	.	.	.	SVTYPE=DEL;POS=65192859;SVLEN=-2248;END=65195107;STRANDS=+-:18;CIPOS=-10,9;CIEND=-4,1;CIPOS95=0,0;CIEND95=0,0;SU=18;PE=9;SR=9;ALG=PROD;AF=3.419e-05;NSAMP=1;MSQ=371.46;AC=1;AN=29246;NFAM=1	.
chr16	65201431	65201442	chr16	65201769	65201788	483763	94.55	-	+	DUP	PASS	483763	N	<DUP>	.	.	.	SVTYPE=DUP;POS=65201438;SVLEN=341;END=65201779;STRANDS=-+:9;CIPOS=-7,4;CIEND=-10,9;CIPOS95=0,0;CIEND95=0,0;SU=9;PE=4;SR=5;ALG=PROD;AF=3.419e-05;NSAMP=1;MSQ=92.27;AC=1;AN=29246;NFAM=1	.
chr16	65227715	65227889	chr19	55355984	55356078	37347	25834.9	-	+	BND	LOW	37347_1	N	]chr19:55355986]N	37347_2	N	N[chr16:65227888[	SVTYPE=BND;POS=65227888;STRANDS=-+:2396;IMPRECISE;CIPOS=-172,2;CIEND=-2,92;CIPOS95=-5,2;CIEND95=0,0;MATEID=37347_2;EVENT=37347;SU=2396;PE=2396;SR=0;ALG=PROD;AF=0.00636;NSAMP=186;MSQ=76.88;AC=186;AN=29246;NFAM=184	SVTYPE=BND;POS=55355986;STRANDS=-+:2396;IMPRECISE;CIPOS=-2,92;CIEND=-172,2;CIPOS95=0,0;CIEND95=-5,2;MATEID=37347_1;EVENT=37347;SECONDARY;SU=2396;PE=2396;SR=0;ALG=PROD;AF=0.00636;NSAMP=186;MSQ=76.88;AC=186;AN=29246;NFAM=184
chr16	65228023	65228227	chr19	55355846	55355970	37348	16347.3	+	-	BND	LOW	37348_1	N	N[chr19:55355968[	37348_2	N	]chr16:65228025]N	SVTYPE=BND;POS=65228025;STRANDS=+-:2076;IMPRECISE;CIPOS=-2,202;CIEND=-121,3;CIPOS95=-2,10;CIEND95=-1,1;MATEID=37348_2;EVENT=37348;SU=2076;PE=2076;SR=0;ALG=PROD;AF=0.006223;NSAMP=182;MSQ=45.42;AC=182;AN=29246;NFAM=175	SVTYPE=BND;POS=55355968;STRANDS=+-:2076;IMPRECISE;CIPOS=-121,3;CIEND=-2,202;CIPOS95=-1,1;CIEND95=-2,10;MATEID=37348_1;EVENT=37348;SECONDARY;SU=2076;PE=2076;SR=0;ALG=PROD;AF=0.006223;NSAMP=182;MSQ=45.42;AC=182;AN=29246;NFAM=175
chr16	65228024	65228024	chr16	65234882	65234882	228340	89160.3	+	-	BND	LOW	228340_1	N	N[chr16:65234883[	228340_2	N	]chr16:65228024]N	SVTYPE=BND;POS=65228024;STRANDS=+-:5244;CIPOS=0,0;CIEND=0,0;CIPOS95=0,0;CIEND95=0,0;MATEID=228340_2;EVENT=228340;SU=5244;PE=40;SR=5204;ALG=PROD;AF=0.01351;NSAMP=395;MSQ=130.26;RECLASSIFIED;AC=395;AN=29246;NFAM=383	SVTYPE=BND;POS=65234883;STRANDS=+-:5244;CIPOS=0,0;CIEND=0,0;CIPOS95=0,0;CIEND95=0,0;MATEID=228340_1;EVENT=228340;SECONDARY;SU=5244;PE=40;SR=5204;ALG=PROD;AF=0.01351;NSAMP=395;MSQ=130.26;RECLASSIFIED;AC=395;AN=29246;NFAM=383
chr16	65229297	65229949	chrX	22435361	22435865	37935	128.81	-	-	BND	LOW	37935_1	N	[chrX:22435857[N	37935_2	N	[chr16:65229941[N	SVTYPE=BND;POS=65229941;STRANDS=--:5;IMPRECISE;CIPOS=-643,9;CIEND=-495,9;CIPOS95=-130,2;CIEND95=-126,1;MATEID=37935_2;EVENT=37935;SU=5;PE=5;SR=0;ALG=PROD;AF=3.419e-05;NSAMP=1;MSQ=128.81;AC=1;AN=29246;NFAM=1	SVTYPE=BND;POS=22435857;STRANDS=--:5;IMPRECISE;CIPOS=-495,9;CIEND=-643,9;CIPOS95=-126,1;CIEND95=-130,2;MATEID=37935_1;EVENT=37935;SECONDARY;SU=5;PE=5;SR=0;ALG=PROD;AF=3.419e-05;NSAMP=1;MSQ=128.81;AC=1;AN=29246;NFAM=1
chr16	65229849	65230728	chr16	65234507	65235374	228342	844.93	+	-	DEL	PASS	228342	N	<DEL>	.	.	.	SVTYPE=DEL;POS=65229944;SVLEN=-5016;END=65234960;STRANDS=+-:46;IMPRECISE;CIPOS=-95,784;CIEND=-453,414;CIPOS95=-95,338;CIEND95=-375,375;SU=46;PE=46;SR=0;ALG=SUM;AF=6.839e-05;NSAMP=2;MSQ=164.78;AC=2;AN=29246;NFAM=1	.
chr16	65230249	65230614	chr16	65230619	65231274	228341	77.27	+	-	DEL	PASS	228341	N	<DEL>	.	.	.	SVTYPE=DEL;POS=65230259;SVLEN=-1006;END=65231265;STRANDS=+-:4;IMPRECISE;CIPOS=-10,355;CIEND=-646,9;CIPOS95=-2,144;CIEND95=-221,0;SU=4;PE=4;SR=0;ALG=PROD;AF=3.419e-05;NSAMP=1;MSQ=71.57;AC=1;AN=29246;NFAM=1	.
chr16	65231153	65231659	chr16	65276110	65276541	228343	100.87	+	-	BND	LOW	228343_1	N	N[chr16:65276513[	228343_2	N	]chr16:65231183]N	SVTYPE=BND;POS=65231183;STRANDS=+-:9;IMPRECISE;CIPOS=-30,476;CIEND=-402,29;CIPOS95=-30,122;CIEND95=-43,29;MATEID=228343_2;EVENT=228343;SU=9;PE=9;SR=0;ALG=PROD;AF=0.0001026;NSAMP=3;MSQ=20.79;RECLASSIFIED;AC=3;AN=29246;NFAM=3	SVTYPE=BND;POS=65276513;STRANDS=+-:9;IMPRECISE;CIPOS=-402,29;CIEND=-30,476;CIPOS95=-43,29;CIEND95=-30,122;MATEID=228343_1;EVENT=228343;SECONDARY;SU=9;PE=9;SR=0;ALG=PROD;AF=0.0001026;NSAMP=3;MSQ=20.79;RECLASSIFIED;AC=3;AN=29246;NFAM=3
chr16	65231166	65231239	chr16	65276910	65277144	483764	1297.32	-	+	BND	LOW	483764_1	N	]chr16:65276941]N	483764_2	N	N[chr16:65231240[	SVTYPE=BND;POS=65231240;STRANDS=-+:82;IMPRECISE;CIPOS=-73,0;CIEND=-31,203;CIPOS95=-2,0;CIEND95=-11,11;MATEID=483764_2;EVENT=483764;SU=82;PE=82;SR=0;ALG=PROD;AF=0.001026;NSAMP=30;MSQ=42.17;RECLASSIFIED;AC=30;AN=29246;NFAM=30	SVTYPE=BND;POS=65276941;STRANDS=-+:82;IMPRECISE;CIPOS=-31,203;CIEND=-73,0;CIPOS95=-11,11;CIEND95=-2,0;MATEID=483764_1;EVENT=483764;SECONDARY;SU=82;PE=82;SR=0;ALG=PROD;AF=0.001026;NSAMP=30;MSQ=42.17;RECLASSIFIED;AC=30;AN=29246;NFAM=30
chr16	65231613	65232157	chr16	65277494	65278054	483765	9.54	-	+	BND	LOW	483765_1	N	]chr16:65277524]N	483765_2	N	N[chr16:65232129[	SVTYPE=BND;POS=65232129;STRANDS=-+:4;IMPRECISE;CIPOS=-515,29;CIEND=-30,530;CIPOS95=-167,29;CIEND95=-30,164;MATEID=483765_2;EVENT=483765;SU=4;PE=4;SR=0;ALG=PROD;AF=6.839e-05;NSAMP=2;MSQ=4.68;RECLASSIFIED;AC=2;AN=29246;NFAM=2	SVTYPE=BND;POS=65277524;STRANDS=-+:4;IMPRECISE;CIPOS=-30,530;CIEND=-515,29;CIPOS95=-30,164;CIEND95=-167,29;MATEID=483765_1;EVENT=483765;SECONDARY;SU=4;PE=4;SR=0;ALG=PROD;AF=6.839e-05;NSAMP=2;MSQ=4.68;RECLASSIFIED;AC=2;AN=29246;NFAM=2
chr16	65232599	65233424	chr16	65277544	65278412	228344	1220.78	+	-	BND	LOW	228344_1	N	N[chr16:65278170[	228344_2	N	]chr16:65232665]N	SVTYPE=BND;POS=65232665;STRANDS=+-:34;IMPRECISE;CIPOS=-66,759;CIEND=-625,243;CIPOS95=-66,391;CIEND95=-198,198;MATEID=228344_2;EVENT=228344;SU=34;PE=34;SR=0;ALG=SUM;AF=0.0004787;NSAMP=14;MSQ=34.28;RECLASSIFIED;AC=14;AN=29246;NFAM=14	SVTYPE=BND;POS=65278170;STRANDS=+-:34;IMPRECISE;CIPOS=-625,243;CIEND=-66,759;CIPOS95=-198,198;CIEND95=-66,391;MATEID=228344_1;EVENT=228344;SECONDARY;SU=34;PE=34;SR=0;ALG=SUM;AF=0.0004787;NSAMP=14;MSQ=34.28;RECLASSIFIED;AC=14;AN=29246;NFAM=14
chr16	65233169	65233289	chr16	65278790	65278975	483766	4735.97	-	+	BND	LOW	483766_1	N	]chr16:65278806]N	483766_2	N	N[chr16:65233281[	SVTYPE=BND;POS=65233281;STRANDS=-+:814;IMPRECISE;CIPOS=-111,9;CIEND=-16,169;CIPOS95=-1,1;CIEND95=-3,3;MATEID=483766_2;EVENT=483766;SU=814;PE=814;SR=0;ALG=PROD;AF=0.002086;NSAMP=61;MSQ=38.62;RECLASSIFIED;AC=61;AN=29246;NFAM=59	SVTYPE=BND;POS=65278806;STRANDS=-+:814;IMPRECISE;CIPOS=-16,169;CIEND=-111,9;CIPOS95=-3,3;CIEND95=-1,1;MATEID=483766_1;EVENT=483766;SECONDARY;SU=814;PE=814;SR=0;ALG=PROD;AF=0.002086;NSAMP=61;MSQ=38.62;RECLASSIFIED;AC=61;AN=29246;NFAM=59
chr16	65234303	65234892	chr19	55355975	55356472	37349	4731.07	-	+	BND	LOW	37349_1	N	]chr19:55355985]N	37349_2	N	N[chr16:65234884[	SVTYPE=BND;POS=65234884;STRANDS=-+:36;IMPRECISE;CIPOS=-580,9;CIEND=-10,487;CIPOS95=-107,9;CIEND95=-10,71;MATEID=37349_2;EVENT=37349;SU=36;PE=36;SR=0;ALG=PROD;AF=0.002052;NSAMP=60;MSQ=49.17;AC=60;AN=29246;NFAM=60	SVTYPE=BND;POS=55355985;STRANDS=-+:36;IMPRECISE;CIPOS=-10,487;CIEND=-580,9;CIPOS95=-10,71;CIEND95=-107,9;MATEID=37349_1;EVENT=37349;SECONDARY;SU=36;PE=36;SR=0;ALG=PROD;AF=0.002052;NSAMP=60;MSQ=49.17;AC=60;AN=29246;NFAM=60
chr16	65234978	65235520	chr19	55355580	55355987	37350	6497.79	+	-	BND	LOW	37350_1	N	N[chr19:55355970[	37350_2	N	]chr16:65234992]N	SVTYPE=BND;POS=65234992;STRANDS=+-:29;IMPRECISE;CIPOS=-14,528;CIEND=-389,18;CIPOS95=-14,118;CIEND95=-52,18;MATEID=37350_2;EVENT=37350;SU=29;PE=29;SR=0;ALG=PROD;AF=0.00359;NSAMP=105;MSQ=43.03;AC=105;AN=29246;NFAM=105	SVTYPE=BND;POS=55355970;STRANDS=+-:29;IMPRECISE;CIPOS=-389,18;CIEND=-14,528;CIPOS95=-52,18;CIEND95=-14,118;MATEID=37350_1;EVENT=37350;SECONDARY;SU=29;PE=29;SR=0;ALG=PROD;AF=0.00359;NSAMP=105;MSQ=43.03;AC=105;AN=29246;NFAM=105
chr16	65249063	65249063	chr16	65249776	65249776	228345	68268.8	+	-	BND	PASS	228345_1	N	N[chr16:65249777[	228345_2	N	]chr16:65249063]N	SVTYPE=BND;POS=65249063;STRANDS=+-:2791;CIPOS=0,0;CIEND=0,0;CIPOS95=0,0;CIEND95=0,0;MATEID=228345_2;EVENT=228345;SU=2791;PE=1647;SR=1144;ALG=PROD;AF=0.002291;NSAMP=65;MSQ=635.98;RECLASSIFIED;AC=67;AN=29246;NFAM=58	SVTYPE=BND;POS=65249777;STRANDS=+-:2791;CIPOS=0,0;CIEND=0,0;CIPOS95=0,0;CIEND95=0,0;MATEID=228345_1;EVENT=228345;SECONDARY;SU=2791;PE=1647;SR=1144;ALG=PROD;AF=0.002291;NSAMP=65;MSQ=635.98;RECLASSIFIED;AC=67;AN=29246;NFAM=58
chr16	65252548	65252698	chr16	65253454	65253560	228346	13996.1	+	-	BND	LOW	228346_1	N	N[chr16:65253552[	228346_2	N	]chr16:65252558]N	SVTYPE=BND;POS=65252558;STRANDS=+-:596;IMPRECISE;CIPOS=-10,140;CIEND=-97,9;CIPOS95=-2,2;CIEND95=-2,2;MATEID=228346_2;EVENT=228346;SU=596;PE=595;SR=1;ALG=PROD;AF=0.002154;NSAMP=63;MSQ=188.73;RETAINED;RECLASSIFIED;AC=63;AN=29246;NFAM=62	SVTYPE=BND;POS=65253552;STRANDS=+-:596;IMPRECISE;CIPOS=-97,9;CIEND=-10,140;CIPOS95=-2,2;CIEND95=-2,2;MATEID=228346_1;EVENT=228346;SECONDARY;SU=596;PE=595;SR=1;ALG=PROD;AF=0.002154;NSAMP=63;MSQ=188.73;RETAINED;RECLASSIFIED;AC=63;AN=29246;NFAM=62
chr16	65257106	65257123	chr16	65258751	65258768	228348	131.81	+	-	BND	LOW	228348_1	N	N[chr16:65258761[	228348_2	N	]chr16:65257115]N	SVTYPE=BND;POS=65257115;STRANDS=+-:4;CIPOS=-9,8;CIEND=-9,8;CIPOS95=0,0;CIEND95=0,0;MATEID=228348_2;EVENT=228348;SU=4;PE=0;SR=4;ALG=PROD;AF=3.419e-05;NSAMP=1;MSQ=131.81;RECLASSIFIED;AC=1;AN=29246;NFAM=1	SVTYPE=BND;POS=65258761;STRANDS=+-:4;CIPOS=-9,8;CIEND=-9,8;CIPOS95=0,0;CIEND95=0,0;MATEID=228348_1;EVENT=228348;SECONDARY;SU=4;PE=0;SR=4;ALG=PROD;AF=3.419e-05;NSAMP=1;MSQ=131.81;RECLASSIFIED;AC=1;AN=29246;NFAM=1
chr16	65257111	65257122	chr16	65258811	65258822	483767	76.21	-	+	BND	LOW	483767_1	N	]chr16:65258817]N	483767_2	N	N[chr16:65257118[	SVTYPE=BND;POS=65257118;STRANDS=-+:6;CIPOS=-6,5;CIEND=-6,5;CIPOS95=0,0;CIEND95=0,0;MATEID=483767_2;EVENT=483767;SU=6;PE=0;SR=6;ALG=PROD;AF=3.419e-05;NSAMP=1;MSQ=76.09;RECLASSIFIED;AC=1;AN=29246;NFAM=1	SVTYPE=BND;POS=65258817;STRANDS=-+:6;CIPOS=-6,5;CIEND=-6,5;CIPOS95=0,0;CIEND95=0,0;MATEID=483767_1;EVENT=483767;SECONDARY;SU=6;PE=0;SR=6;ALG=PROD;AF=3.419e-05;NSAMP=1;MSQ=76.09;RECLASSIFIED;AC=1;AN=29246;NFAM=1
chr16	65276646	65276665	chr16	65278635	65278654	228349	2237.91	+	-	DEL	PASS	228349	N	<DEL>	.	.	.	SVTYPE=DEL;POS=65276656;SVLEN=-1989;END=65278645;STRANDS=+-:41;CIPOS=-10,9;CIEND=-10,9;CIPOS95=0,0;CIEND95=0,0;SU=41;PE=36;SR=5;ALG=PROD;AF=0.0002393;NSAMP=7;MSQ=241.83;AC=7;AN=29246;NFAM=7	.
chr16	65276939	65277344	chr16	65294478	65294930	228350	817.88	+	-	DEL	PASS	228350	N	<DEL>	.	.	.	SVTYPE=DEL;POS=65276969;SVLEN=-17932;END=65294901;STRANDS=+-:20;IMPRECISE;CIPOS=-30,375;CIEND=-423,29;CIPOS95=-30,44;CIEND95=-54,29;SU=20;PE=20;SR=0;ALG=PROD;AF=0.0001026;NSAMP=3;MSQ=272.63;AC=3;AN=29246;NFAM=3	.
chr16	65297034	65297091	chrX	9848514	9848571	37889	13179.0	-	+	BND	LOW	37889_1	N	]chrX:9848543]N	37889_2	N	N[chr16:65297064[	SVTYPE=BND;POS=65297064;STRANDS=-+:8;CIPOS=-29,28;CIEND=-29,28;CIPOS95=0,0;CIEND95=0,0;MATEID=37889_2;EVENT=37889;SU=8;PE=1;SR=7;ALG=PROD;AF=0.006736;NSAMP=197;MSQ=60.28;AC=197;AN=29246;NFAM=195	SVTYPE=BND;POS=9848543;STRANDS=-+:8;CIPOS=-29,28;CIEND=-29,28;CIPOS95=0,0;CIEND95=0,0;MATEID=37889_1;EVENT=37889;SECONDARY;SU=8;PE=1;SR=7;ALG=PROD;AF=0.006736;NSAMP=197;MSQ=60.28;AC=197;AN=29246;NFAM=195
chr16	65300441	65300500	chr16	65311868	65311912	228351	2022.76	+	-	DEL	PASS	228351	N	<DEL>	.	.	.	SVTYPE=DEL;POS=65300471;SVLEN=-11420;END=65311891;STRANDS=+-:96;CIPOS=-30,29;CIEND=-23,21;CIPOS95=0,0;CIEND95=0,0;SU=96;PE=53;SR=43;ALG=PROD;AF=0.0002052;NSAMP=6;MSQ=337.13;AC=6;AN=29246;NFAM=6	.
chr16	65307974	65307993	chr16	65310175	65310194	228352	419.62	+	-	DEL	PASS	228352	N	<DEL>	.	.	.	SVTYPE=DEL;POS=65307984;SVLEN=-2201;END=65310185;STRANDS=+-:18;CIPOS=-10,9;CIEND=-10,9;CIPOS95=0,0;CIEND95=0,0;SU=18;PE=11;SR=7;ALG=PROD;AF=3.419e-05;NSAMP=1;MSQ=419.62;AC=1;AN=29246;NFAM=1	.
chr16	65311416	65311435	chr16	65311500	65311519	228353	104.89	+	-	DEL	PASS	228353	N	<DEL>	.	.	.	SVTYPE=DEL;POS=65311426;SVLEN=-84;END=65311510;STRANDS=+-:5;CIPOS=-10,9;CIEND=-10,9;CIPOS95=0,0;CIEND95=0,0;SU=5;PE=0;SR=5;ALG=PROD;AF=3.419e-05;NSAMP=1;MSQ=104.89;AC=1;AN=29246;NFAM=1	.
chr16	65322149	65323143	chr16	65322374	65323624	566787	3.52156e+06	+	+	INV	LOW	566787	N	<INV>	.	.	.	SVTYPE=INV;POS=65322412;SVLEN=151;END=65322563;STRANDS=++:67715,--:77;IMPRECISE;CIPOS=-263,731;CIEND=-189,1061;CIPOS95=-4,4;CIEND95=-40,40;SU=67792;PE=46274;SR=21518;ALG=SUM;AF=0.5052;NSAMP=10296;MSQ=187.52;RETAINED;AC=13785;AN=27288;NFAM=9267	.
chr16	65322390	65322436	chr16	65322508	65322519	566792	1.13222e+06	+	+	BND	LOW	566792_1	N	N]chr16:65322510]	566792_2	N	N]chr16:65322412]	SVTYPE=BND;POS=65322412;STRANDS=++:233;CIPOS=-22,24;CIEND=-2,9;CIPOS95=0,0;CIEND95=0,0;MATEID=566792_2;EVENT=566792;SU=233;PE=180;SR=53;ALG=PROD;AF=0.2856;NSAMP=6830;MSQ=88.86;AC=7423;AN=25994;NFAM=6259	SVTYPE=BND;POS=65322510;STRANDS=++:233;CIPOS=-2,9;CIEND=-22,24;CIPOS95=0,0;CIEND95=0,0;MATEID=566792_1;EVENT=566792;SECONDARY;SU=233;PE=180;SR=53;ALG=PROD;AF=0.2856;NSAMP=6830;MSQ=88.86;AC=7423;AN=25994;NFAM=6259
chr16	65322633	65322652	chr16	65323408	65323427	228355	18480.2	+	-	BND	LOW	228355_1	N	N[chr16:65323419[	228355_2	N	]chr16:65322643]N	SVTYPE=BND;POS=65322643;STRANDS=+-:5;IMPRECISE;CIPOS=-10,9;CIEND=-10,9;CIPOS95=-3,3;CIEND95=-3,3;MATEID=228355_2;EVENT=228355;SU=5;PE=4;SR=1;ALG=PROD;AF=0.000799;NSAMP=20;MSQ=15.89;RECLASSIFIED;AC=21;AN=26284;NFAM=20	SVTYPE=BND;POS=65323419;STRANDS=+-:5;IMPRECISE;CIPOS=-10,9;CIEND=-10,9;CIPOS95=-3,3;CIEND95=-3,3;MATEID=228355_1;EVENT=228355;SECONDARY;SU=5;PE=4;SR=1;ALG=PROD;AF=0.000799;NSAMP=20;MSQ=15.89;RECLASSIFIED;AC=21;AN=26284;NFAM=20
chr16	65322793	65322810	chrX	37286297	37286314	37966	30566.0	+	-	BND	LOW	37966_1	N	N[chrX:37286307[	37966_2	N	]chr16:65322802]N	SVTYPE=BND;POS=65322802;STRANDS=+-:4;CIPOS=-9,8;CIEND=-9,8;CIPOS95=0,0;CIEND95=0,0;MATEID=37966_2;EVENT=37966;SU=4;PE=0;SR=4;ALG=PROD;AF=4.469e-05;NSAMP=1;MSQ=15.11;AC=1;AN=22378;NFAM=1	SVTYPE=BND;POS=37286307;STRANDS=+-:4;CIPOS=-9,8;CIEND=-9,8;CIPOS95=0,0;CIEND95=0,0;MATEID=37966_1;EVENT=37966;SECONDARY;SU=4;PE=0;SR=4;ALG=PROD;AF=4.469e-05;NSAMP=1;MSQ=15.11;AC=1;AN=22378;NFAM=1
chr16	65322903	65323122	chr16	65323097	65323742	566798	775220.0	+	+	BND	LOW	566798_1	N	N]chr16:65323142]	566798_2	N	N]chr16:65322953]	SVTYPE=BND;POS=65322953;STRANDS=++:7;IMPRECISE;CIPOS=-50,169;CIEND=-45,600;CIPOS95=-50,120;CIEND95=-45,194;MATEID=566798_2;EVENT=566798;SU=7;PE=7;SR=0;ALG=PROD;AF=0.2002;NSAMP=4209;MSQ=94.33;AC=4557;AN=22762;NFAM=4093	SVTYPE=BND;POS=65323142;STRANDS=++:7;IMPRECISE;CIPOS=-45,600;CIEND=-50,169;CIPOS95=-45,194;CIEND95=-50,120;MATEID=566798_1;EVENT=566798;SECONDARY;SU=7;PE=7;SR=0;ALG=PROD;AF=0.2002;NSAMP=4209;MSQ=94.33;AC=4557;AN=22762;NFAM=4093
chr16	65322991	65323005	chr19	44337415	44337434	37294	6216.99	+	+	BND	LOW	37294_1	N	N]chr19:44337425]	37294_2	N	N]chr16:65322999]	SVTYPE=BND;POS=65322999;STRANDS=++:5;IMPRECISE;CIPOS=-8,6;CIEND=-10,9;CIPOS95=-1,0;CIEND95=0,0;MATEID=37294_2;EVENT=37294;SU=5;PE=0;SR=5;ALG=PROD;AF=0.0001713;NSAMP=5;MSQ=56.65;AC=5;AN=29196;NFAM=5	SVTYPE=BND;POS=44337425;STRANDS=++:5;IMPRECISE;CIPOS=-10,9;CIEND=-8,6;CIPOS95=0,0;CIEND95=-1,0;MATEID=37294_1;EVENT=37294;SECONDARY;SU=5;PE=0;SR=5;ALG=PROD;AF=0.0001713;NSAMP=5;MSQ=56.65;AC=5;AN=29196;NFAM=5
chr16	65323891	65323939	chr16	65329984	65330028	228357	962.1	+	-	DEL	PASS	228357	N	<DEL>	.	.	.	SVTYPE=DEL;POS=65323915;SVLEN=-6092;END=65330007;STRANDS=+-:42;CIPOS=-24,24;CIEND=-23,21;CIPOS95=0,0;CIEND95=0,0;SU=42;PE=24;SR=18;ALG=PROD;AF=6.839e-05;NSAMP=2;MSQ=481.05;AC=2;AN=29246;NFAM=2	.
chr16	65365558	65365609	chr16	65366142	65366199	228358	569.67	+	-	BND	LOW	228358_1	N	N[chr16:65366172[	228358_2	N	]chr16:65365583]N	SVTYPE=BND;POS=65365583;STRANDS=+-:19;CIPOS=-25,26;CIEND=-29,28;CIPOS95=0,0;CIEND95=0,0;MATEID=228358_2;EVENT=228358;SU=19;PE=10;SR=9;ALG=PROD;AF=0.0001026;NSAMP=3;MSQ=183.32;RECLASSIFIED;AC=3;AN=29246;NFAM=3	SVTYPE=BND;POS=65366172;STRANDS=+-:19;CIPOS=-29,28;CIEND=-25,26;CIPOS95=0,0;CIEND95=0,0;MATEID=228358_1;EVENT=228358;SECONDARY;SU=19;PE=10;SR=9;ALG=PROD;AF=0.0001026;NSAMP=3;MSQ=183.32;RECLASSIFIED;AC=3;AN=29246;NFAM=3
chr16	65369090	65369096	chr16	65393895	65393897	228359	8436.79	+	-	BND	PASS	228359_1	N	N[chr16:65393898[	228359_2	N	]chr16:65369092]N	SVTYPE=BND;POS=65369092;STRANDS=+-:375;CIPOS=-2,4;CIEND=-2,0;CIPOS95=0,0;CIEND95=0,0;MATEID=228359_2;EVENT=228359;SU=375;PE=227;SR=148;ALG=PROD;AF=0.0004445;NSAMP=13;MSQ=623.87;RECLASSIFIED;AC=13;AN=29246;NFAM=11	SVTYPE=BND;POS=65393898;STRANDS=+-:375;CIPOS=-2,0;CIEND=-2,4;CIPOS95=0,0;CIEND95=0,0;MATEID=228359_1;EVENT=228359;SECONDARY;SU=375;PE=227;SR=148;ALG=PROD;AF=0.0004445;NSAMP=13;MSQ=623.87;RECLASSIFIED;AC=13;AN=29246;NFAM=11
chr16	65382405	65382414	chr16	65389976	65389983	228360	404.65	+	-	DEL	PASS	228360	N	<DEL>	.	.	.	SVTYPE=DEL;POS=65382410;SVLEN=-7571;END=65389981;STRANDS=+-:17;CIPOS=-5,4;CIEND=-5,2;CIPOS95=0,0;CIEND95=0,0;SU=17;PE=11;SR=6;ALG=PROD;AF=3.419e-05;NSAMP=1;MSQ=404.65;AC=1;AN=29246;NFAM=1	.
chr16	65385849	65385854	chr16	65385941	65385946	228362	4863.98	+	-	BND	LOW	228362_1	N	N[chr16:65385945[	228362_2	N	]chr16:65385852]N	SVTYPE=BND;POS=65385852;STRANDS=+-:169;CIPOS=-3,2;CIEND=-3,2;CIPOS95=0,0;CIEND95=0,0;MATEID=228362_2;EVENT=228362;SU=169;PE=0;SR=169;ALG=PROD;AF=0.0005813;NSAMP=17;MSQ=193.91;RECLASSIFIED;AC=17;AN=29246;NFAM=16	SVTYPE=BND;POS=65385945;STRANDS=+-:169;CIPOS=-3,2;CIEND=-3,2;CIPOS95=0,0;CIEND95=0,0;MATEID=228362_1;EVENT=228362;SECONDARY;SU=169;PE=0;SR=169;ALG=PROD;AF=0.0005813;NSAMP=17;MSQ=193.91;RECLASSIFIED;AC=17;AN=29246;NFAM=16
chr16	65420414	65420425	chr16	79260504	79260515	483769	8166.82	-	+	BND	LOW	483769_1	N	]chr16:79260510]N	483769_2	N	N[chr16:65420421[	SVTYPE=BND;POS=65420421;STRANDS=-+:63;CIPOS=-6,5;CIEND=-6,5;CIPOS95=0,0;CIEND95=0,0;MATEID=483769_2;EVENT=483769;SU=63;PE=0;SR=63;ALG=PROD;AF=0.01186;NSAMP=347;MSQ=15.53;RECLASSIFIED;AC=347;AN=29246;NFAM=345	SVTYPE=BND;POS=79260510;STRANDS=-+:63;CIPOS=-6,5;CIEND=-6,5;CIPOS95=0,0;CIEND95=0,0;MATEID=483769_1;EVENT=483769;SECONDARY;SU=63;PE=0;SR=63;ALG=PROD;AF=0.01186;NSAMP=347;MSQ=15.53;RECLASSIFIED;AC=347;AN=29246;NFAM=345
chr16	65435844	65435862	chr16	65438548	65438567	228363	230.69	+	-	DEL	PASS	228363	N	<DEL>	.	.	.	SVTYPE=DEL;POS=65435853;SVLEN=-2705;END=65438558;STRANDS=+-:5;IMPRECISE;CIPOS=-9,9;CIEND=-10,9;CIPOS95=-1,1;CIEND95=-1,1;SU=5;PE=3;SR=2;ALG=PROD;AF=3.419e-05;NSAMP=1;MSQ=230.69;AC=1;AN=29246;NFAM=1	.
chr16	65458503	65458560	chr20	60033776	60033833	37627	97.51	-	+	BND	LOW	37627_1	N	]chr20:60033805]N	37627_2	N	N[chr16:65458533[	SVTYPE=BND;POS=65458533;STRANDS=-+:8;CIPOS=-29,28;CIEND=-29,28;CIPOS95=0,0;CIEND95=0,0;MATEID=37627_2;EVENT=37627;SU=8;PE=0;SR=8;ALG=PROD;AF=0.0001368;NSAMP=4;MSQ=12.21;AC=4;AN=29246;NFAM=4	SVTYPE=BND;POS=60033805;STRANDS=-+:8;CIPOS=-29,28;CIEND=-29,28;CIPOS95=0,0;CIEND95=0,0;MATEID=37627_1;EVENT=37627;SECONDARY;SU=8;PE=0;SR=8;ALG=PROD;AF=0.0001368;NSAMP=4;MSQ=12.21;AC=4;AN=29246;NFAM=4
chr16	65465426	65465445	chr16	65465709	65465728	228365	842828.0	+	-	DEL	PASS	228365	N	<DEL>	.	.	.	SVTYPE=DEL;POS=65465436;SVLEN=-283;END=65465719;STRANDS=+-:4;IMPRECISE;CIPOS=-10,9;CIEND=-10,9;CIPOS95=-2,3;CIEND95=-3,3;SU=4;PE=3;SR=1;ALG=PROD;AF=0.2134;NSAMP=55;MSQ=145.98;MEDGQR=2.19;Q10GQR=1.5;AC=67;AN=314;NFAM=55	.
chr16	65466997	65467016	chr16	65470897	65470916	228366	296.76	+	-	DEL	PASS	228366	N	<DEL>	.	.	.	SVTYPE=DEL;POS=65467007;SVLEN=-3900;END=65470907;STRANDS=+-:13;IMPRECISE;CIPOS=-10,9;CIEND=-10,9;CIPOS95=-1,1;CIEND95=-1,1;SU=13;PE=11;SR=2;ALG=PROD;AF=3.419e-05;NSAMP=1;MSQ=296.76;AC=1;AN=29246;NFAM=1	.
chr16	65477413	65477641	chr16	65478386	65478541	228367	3817.61	+	-	BND	LOW	228367_1	N	N[chr16:65478528[	228367_2	N	]chr16:65477429]N	SVTYPE=BND;POS=65477429;STRANDS=+-:180;IMPRECISE;CIPOS=-16,212;CIEND=-141,14;CIPOS95=-4,4;CIEND95=-6,6;MATEID=228367_2;EVENT=228367;SU=180;PE=180;SR=0;ALG=PROD;AF=0.0004445;NSAMP=13;MSQ=165.71;RECLASSIFIED;AC=13;AN=29246;NFAM=13	SVTYPE=BND;POS=65478528;STRANDS=+-:180;IMPRECISE;CIPOS=-141,14;CIEND=-16,212;CIPOS95=-6,6;CIEND95=-4,4;MATEID=228367_1;EVENT=228367;SECONDARY;SU=180;PE=180;SR=0;ALG=PROD;AF=0.0004445;NSAMP=13;MSQ=165.71;RECLASSIFIED;AC=13;AN=29246;NFAM=13
chr16	65480684	65480727	chr16	65482437	65482479	228368	2080.06	+	-	DEL	PASS	228368	N	<DEL>	.	.	.	SVTYPE=DEL;POS=65480706;SVLEN=-1753;END=65482459;STRANDS=+-:89;CIPOS=-22,21;CIEND=-22,20;CIPOS95=0,0;CIEND95=0,0;SU=89;PE=40;SR=49;ALG=PROD;AF=0.0001026;NSAMP=3;MSQ=693.35;AC=3;AN=29246;NFAM=3	.
chr16	65486109	65486109	chr16	65486416	65486416	228369	1.1897e+06	+	-	MEI	PASS	228369	N	<DEL:ME:SINE|Alu|AluYb9>	.	.	.	SVTYPE=MEI;POS=65486109;SVLEN=-307;END=65486416;STRANDS=+-:30468;CIPOS=0,0;CIEND=0,0;CIPOS95=0,0;CIEND95=0,0;SU=30468;PE=3920;SR=26548;ALG=PROD;AF=0.05642;NSAMP=1586;MSQ=464.13;MEDGQR=2.75;Q10GQR=2.38;AC=1650;AN=29246;NFAM=1498	.
chr16	65489300	65489319	chr16	65494253	65494272	228370	689.45	+	-	DEL	PASS	228370	N	<DEL>	.	.	.	SVTYPE=DEL;POS=65489310;SVLEN=-4953;END=65494263;STRANDS=+-:24;CIPOS=-10,9;CIEND=-10,9;CIPOS95=0,0;CIEND95=0,0;SU=24;PE=16;SR=8;ALG=PROD;AF=3.419e-05;NSAMP=1;MSQ=689.45;AC=1;AN=29246;NFAM=1	.
chr16	65536282	65537056	chrX	85845278	85845893	38059	67.21	-	+	BND	LOW	38059_1	N	]chrX:85845328]N	38059_2	N	N[chr16:65537008[	SVTYPE=BND;POS=65537008;STRANDS=-+:4;IMPRECISE;CIPOS=-725,49;CIEND=-50,565;CIPOS95=-235,49;CIEND95=-50,180;MATEID=38059_2;EVENT=38059;SU=4;PE=4;SR=0;ALG=PROD;AF=6.839e-05;NSAMP=2;MSQ=18.74;AC=2;AN=29246;NFAM=2	SVTYPE=BND;POS=85845328;STRANDS=-+:4;IMPRECISE;CIPOS=-50,565;CIEND=-725,49;CIPOS95=-50,180;CIEND95=-235,49;MATEID=38059_1;EVENT=38059;SECONDARY;SU=4;PE=4;SR=0;ALG=PROD;AF=6.839e-05;NSAMP=2;MSQ=18.74;AC=2;AN=29246;NFAM=2
chr16	65536413	65537070	chr17	37509065	37509602	36854	362.52	-	+	BND	LOW	36854_1	N	]chr17:37509075]N	36854_2	N	N[chr16:65537065[	SVTYPE=BND;POS=65537065;STRANDS=-+:4;IMPRECISE;CIPOS=-651,6;CIEND=-10,527;CIPOS95=-232,0;CIEND95=-2,155;MATEID=36854_2;EVENT=36854;SU=4;PE=4;SR=0;ALG=PROD;AF=0.0006155;NSAMP=18;MSQ=11.28;AC=18;AN=29246;NFAM=18	SVTYPE=BND;POS=37509075;STRANDS=-+:4;IMPRECISE;CIPOS=-10,527;CIEND=-651,6;CIPOS95=-2,155;CIEND95=-232,0;MATEID=36854_1;EVENT=36854;SECONDARY;SU=4;PE=4;SR=0;ALG=PROD;AF=0.0006155;NSAMP=18;MSQ=11.28;AC=18;AN=29246;NFAM=18
chr16	65536955	65537900	chr16	78144336	78145122	566800	8602.5	+	+	BND	LOW	566800_1	N	N]chr16:78144486]	566800_2	N	N]chr16:65537150]	SVTYPE=BND;POS=65537150;STRANDS=++:459;IMPRECISE;CIPOS=-195,750;CIEND=-150,636;CIPOS95=-133,133;CIEND95=-107,107;MATEID=566800_2;EVENT=566800;SU=459;PE=459;SR=0;ALG=SUM;AF=0.007351;NSAMP=215;MSQ=29.62;AC=215;AN=29246;NFAM=209	SVTYPE=BND;POS=78144486;STRANDS=++:459;IMPRECISE;CIPOS=-150,636;CIEND=-195,750;CIPOS95=-107,107;CIEND95=-133,133;MATEID=566800_1;EVENT=566800;SECONDARY;SU=459;PE=459;SR=0;ALG=SUM;AF=0.007351;NSAMP=215;MSQ=29.62;AC=215;AN=29246;NFAM=209
chr16	65537033	65537052	chr19	56572367	56572384	37356	142.26	-	-	BND	LOW	37356_1	N	[chr19:56572378[N	37356_2	N	[chr16:65537044[N	SVTYPE=BND;POS=65537044;STRANDS=--:5;IMPRECISE;CIPOS=-10,9;CIEND=-10,7;CIPOS95=-1,0;CIEND95=-2,1;MATEID=37356_2;EVENT=37356;SU=5;PE=3;SR=2;ALG=PROD;AF=0.0003077;NSAMP=9;MSQ=13.45;AC=9;AN=29246;NFAM=9	SVTYPE=BND;POS=56572378;STRANDS=--:5;IMPRECISE;CIPOS=-10,7;CIEND=-10,9;CIPOS95=-2,1;CIEND95=-1,0;MATEID=37356_1;EVENT=37356;SECONDARY;SU=5;PE=3;SR=2;ALG=PROD;AF=0.0003077;NSAMP=9;MSQ=13.45;AC=9;AN=29246;NFAM=9
chr16	65537037	65537091	chr21	25310090	25310147	37670	1.0282e+06	-	+	BND	LOW	37670_1	N	]chr21:25310119]N	37670_2	N	N[chr16:65537067[	SVTYPE=BND;POS=65537067;STRANDS=-+:15;CIPOS=-29,25;CIEND=-29,28;CIPOS95=0,0;CIEND95=0,0;MATEID=37670_2;EVENT=37670;SU=15;PE=3;SR=12;ALG=PROD;AF=0.4262;NSAMP=11319;MSQ=57.33;AC=12465;AN=29246;NFAM=10532	SVTYPE=BND;POS=25310119;STRANDS=-+:15;CIPOS=-29,28;CIEND=-29,25;CIPOS95=0,0;CIEND95=0,0;MATEID=37670_1;EVENT=37670;SECONDARY;SU=15;PE=3;SR=12;ALG=PROD;AF=0.4262;NSAMP=11319;MSQ=57.33;AC=12465;AN=29246;NFAM=10532
chr16	65537040	65537095	chr18	57756287	57756343	37083	23300.6	-	+	BND	LOW	37083_1	N	]chr18:57756316]N	37083_2	N	N[chr16:65537071[	SVTYPE=BND;POS=65537071;STRANDS=-+:13;CIPOS=-30,25;CIEND=-29,27;CIPOS95=0,0;CIEND95=0,0;MATEID=37083_2;EVENT=37083;SU=13;PE=7;SR=6;ALG=PROD;AF=0.02329;NSAMP=676;MSQ=18.26;AC=681;AN=29246;NFAM=659	SVTYPE=BND;POS=57756316;STRANDS=-+:13;CIPOS=-29,27;CIEND=-30,25;CIPOS95=0,0;CIEND95=0,0;MATEID=37083_1;EVENT=37083;SECONDARY;SU=13;PE=7;SR=6;ALG=PROD;AF=0.02329;NSAMP=676;MSQ=18.26;AC=681;AN=29246;NFAM=659
chr16	65537115	65537820	chr17	81969974	81970529	36743	63.06	+	+	BND	LOW	36743_1	N	N]chr17:81969984]	36743_2	N	N]chr16:65537123]	SVTYPE=BND;POS=65537123;STRANDS=++:4;IMPRECISE;CIPOS=-8,697;CIEND=-10,545;CIPOS95=0,255;CIEND95=-1,178;MATEID=36743_2;EVENT=36743;SU=4;PE=4;SR=0;ALG=PROD;AF=0.0001368;NSAMP=4;MSQ=14.51;AC=4;AN=29246;NFAM=4	SVTYPE=BND;POS=81969984;STRANDS=++:4;IMPRECISE;CIPOS=-10,545;CIEND=-8,697;CIPOS95=-1,178;CIEND95=0,255;MATEID=36743_1;EVENT=36743;SECONDARY;SU=4;PE=4;SR=0;ALG=PROD;AF=0.0001368;NSAMP=4;MSQ=14.51;AC=4;AN=29246;NFAM=4
chr16	65537120	65537179	chr18	57756275	57756334	37084	324.79	+	-	BND	LOW	37084_1	N	N[chr18:57756306[	37084_2	N	]chr16:65537150]N	SVTYPE=BND;POS=65537150;STRANDS=+-:9;IMPRECISE;CIPOS=-30,29;CIEND=-30,29;CIPOS95=-3,3;CIEND95=-3,3;MATEID=37084_2;EVENT=37084;SU=9;PE=8;SR=1;ALG=PROD;AF=0.0002735;NSAMP=8;MSQ=28.39;AC=8;AN=29246;NFAM=8	SVTYPE=BND;POS=57756306;STRANDS=+-:9;IMPRECISE;CIPOS=-30,29;CIEND=-30,29;CIPOS95=-3,3;CIEND95=-3,3;MATEID=37084_1;EVENT=37084;SECONDARY;SU=9;PE=8;SR=1;ALG=PROD;AF=0.0002735;NSAMP=8;MSQ=28.39;AC=8;AN=29246;NFAM=8
chr16	65537120	65537671	chr21	25309721	25310131	37671	2079.67	+	-	BND	LOW	37671_1	N	N[chr21:25310103[	37671_2	N	]chr16:65537148]N	SVTYPE=BND;POS=65537148;STRANDS=+-:5;IMPRECISE;CIPOS=-28,523;CIEND=-381,29;CIPOS95=-28,184;CIEND95=-91,29;MATEID=37671_2;EVENT=37671;SU=5;PE=5;SR=0;ALG=PROD;AF=0.003727;NSAMP=109;MSQ=10.85;AC=109;AN=29246;NFAM=109	SVTYPE=BND;POS=25310103;STRANDS=+-:5;IMPRECISE;CIPOS=-381,29;CIEND=-28,523;CIPOS95=-91,29;CIEND95=-28,184;MATEID=37671_1;EVENT=37671;SECONDARY;SU=5;PE=5;SR=0;ALG=PROD;AF=0.003727;NSAMP=109;MSQ=10.85;AC=109;AN=29246;NFAM=109
chr16	65537124	65537723	chrX	85845081	85845521	38058	1432.41	+	-	BND	LOW	38058_1	N	N[chrX:85845493[	38058_2	N	]chr16:65537150]N	SVTYPE=BND;POS=65537150;STRANDS=+-:14;IMPRECISE;CIPOS=-26,573;CIEND=-411,29;CIPOS95=-26,164;CIEND95=-45,29;MATEID=38058_2;EVENT=38058;SU=14;PE=14;SR=0;ALG=PROD;AF=0.001607;NSAMP=47;MSQ=18.95;AC=47;AN=29246;NFAM=47	SVTYPE=BND;POS=85845493;STRANDS=+-:14;IMPRECISE;CIPOS=-411,29;CIEND=-26,573;CIPOS95=-45,29;CIEND95=-26,164;MATEID=38058_1;EVENT=38058;SECONDARY;SU=14;PE=14;SR=0;ALG=PROD;AF=0.001607;NSAMP=47;MSQ=18.95;AC=47;AN=29246;NFAM=47
chr16	65537141	65537155	chr22	17094681	17094700	37745	1496.24	+	-	BND	LOW	37745_1	N	N[chr22:17094692[	37745_2	N	]chr16:65537148]N	SVTYPE=BND;POS=65537148;STRANDS=+-:59;CIPOS=-7,7;CIEND=-10,9;CIPOS95=0,0;CIEND95=0,0;MATEID=37745_2;EVENT=37745;SU=59;PE=35;SR=24;ALG=PROD;AF=0.002154;NSAMP=63;MSQ=19;AC=63;AN=29246;NFAM=63	SVTYPE=BND;POS=17094692;STRANDS=+-:59;CIPOS=-10,9;CIEND=-7,7;CIPOS95=0,0;CIEND95=0,0;MATEID=37745_1;EVENT=37745;SECONDARY;SU=59;PE=35;SR=24;ALG=PROD;AF=0.002154;NSAMP=63;MSQ=19;AC=63;AN=29246;NFAM=63
chr16	65537141	65537889	chr17	77522479	77523131	36742	187.27	+	+	BND	LOW	36742_1	N	N]chr17:77522489]	36742_2	N	N]chr16:65537149]	SVTYPE=BND;POS=65537149;STRANDS=++:4;IMPRECISE;CIPOS=-8,740;CIEND=-10,642;CIPOS95=0,169;CIEND95=-2,134;MATEID=36742_2;EVENT=36742;SU=4;PE=4;SR=0;ALG=PROD;AF=0.0002052;NSAMP=6;MSQ=11.63;AC=6;AN=29246;NFAM=6	SVTYPE=BND;POS=77522489;STRANDS=++:4;IMPRECISE;CIPOS=-10,642;CIEND=-8,740;CIPOS95=-2,134;CIEND95=0,169;MATEID=36742_1;EVENT=36742;SECONDARY;SU=4;PE=4;SR=0;ALG=PROD;AF=0.0002052;NSAMP=6;MSQ=11.63;AC=6;AN=29246;NFAM=6
chr16	65537142	65537155	chr17	5756233	5756250	36780	638.47	+	-	BND	LOW	36780_1	N	N[chr17:5756243[	36780_2	N	]chr16:65537148]N	SVTYPE=BND;POS=65537148;STRANDS=+-:83;CIPOS=-6,7;CIEND=-9,8;CIPOS95=0,0;CIEND95=0,0;MATEID=36780_2;EVENT=36780;SU=83;PE=42;SR=41;ALG=PROD;AF=0.001197;NSAMP=35;MSQ=15.21;AC=35;AN=29246;NFAM=35	SVTYPE=BND;POS=5756243;STRANDS=+-:83;CIPOS=-9,8;CIEND=-6,7;CIPOS95=0,0;CIEND95=0,0;MATEID=36780_1;EVENT=36780;SECONDARY;SU=83;PE=42;SR=41;ALG=PROD;AF=0.001197;NSAMP=35;MSQ=15.21;AC=35;AN=29246;NFAM=35
chr16	65543703	65544462	chr18	23040129	23040867	37025	429.91	-	+	BND	LOW	37025_1	N	]chr18:23040181]N	37025_2	N	N[chr16:65544204[	SVTYPE=BND;POS=65544204;STRANDS=-+:34;IMPRECISE;CIPOS=-500,259;CIEND=-52,686;CIPOS95=-168,168;CIEND95=-52,185;MATEID=37025_2;EVENT=37025;SU=34;PE=34;SR=0;ALG=SUM;AF=0.0003419;NSAMP=10;MSQ=27.7;AC=10;AN=29246;NFAM=10	SVTYPE=BND;POS=23040181;STRANDS=-+:34;IMPRECISE;CIPOS=-52,686;CIEND=-500,259;CIPOS95=-52,185;CIEND95=-168,168;MATEID=37025_1;EVENT=37025;SECONDARY;SU=34;PE=34;SR=0;ALG=SUM;AF=0.0003419;NSAMP=10;MSQ=27.7;AC=10;AN=29246;NFAM=10
chr16	65543715	65544140	chr16	65544451	65544932	483770	3057.46	-	+	BND	LOW	483770_1	N	]chr16:65544461]N	483770_2	N	N[chr16:65544132[	SVTYPE=BND;POS=65544132;STRANDS=-+:4;IMPRECISE;CIPOS=-416,9;CIEND=-10,471;CIPOS95=-125,1;CIEND95=-1,164;MATEID=483770_2;EVENT=483770;SU=4;PE=4;SR=0;ALG=PROD;AF=0.004753;NSAMP=139;MSQ=18.68;RECLASSIFIED;AC=139;AN=29246;NFAM=139	SVTYPE=BND;POS=65544461;STRANDS=-+:4;IMPRECISE;CIPOS=-10,471;CIEND=-416,9;CIPOS95=-1,164;CIEND95=-125,1;MATEID=483770_1;EVENT=483770;SECONDARY;SU=4;PE=4;SR=0;ALG=PROD;AF=0.004753;NSAMP=139;MSQ=18.68;RECLASSIFIED;AC=139;AN=29246;NFAM=139
chr16	65544110	65544127	chr16	65544215	65544232	228372	161.42	+	-	BND	LOW	228372_1	N	N[chr16:65544226[	228372_2	N	]chr16:65544119]N	SVTYPE=BND;POS=65544119;STRANDS=+-:4;IMPRECISE;CIPOS=-9,8;CIEND=-10,7;CIPOS95=0,0;CIEND95=-2,0;MATEID=228372_2;EVENT=228372;SU=4;PE=0;SR=4;ALG=PROD;AF=0.0002393;NSAMP=7;MSQ=10.26;RECLASSIFIED;AC=7;AN=29246;NFAM=7	SVTYPE=BND;POS=65544226;STRANDS=+-:4;IMPRECISE;CIPOS=-10,7;CIEND=-9,8;CIPOS95=-2,0;CIEND95=0,0;MATEID=228372_1;EVENT=228372;SECONDARY;SU=4;PE=0;SR=4;ALG=PROD;AF=0.0002393;NSAMP=7;MSQ=10.26;RECLASSIFIED;AC=7;AN=29246;NFAM=7
chr16	65544173	65544191	chr16	65544414	65544433	228373	1251.75	+	-	BND	LOW	228373_1	N	N[chr16:65544425[	228373_2	N	]chr16:65544183]N	SVTYPE=BND;POS=65544183;STRANDS=+-:5;CIPOS=-10,8;CIEND=-10,9;CIPOS95=0,0;CIEND95=0,0;MATEID=228373_2;EVENT=228373;SU=5;PE=1;SR=4;ALG=PROD;AF=0.000889;NSAMP=26;MSQ=22.88;RECLASSIFIED;AC=26;AN=29246;NFAM=26	SVTYPE=BND;POS=65544425;STRANDS=+-:5;CIPOS=-10,9;CIEND=-10,8;CIPOS95=0,0;CIEND95=0,0;MATEID=228373_1;EVENT=228373;SECONDARY;SU=5;PE=1;SR=4;ALG=PROD;AF=0.000889;NSAMP=26;MSQ=22.88;RECLASSIFIED;AC=26;AN=29246;NFAM=26
chr16	65545976	65546251	chr16	65549389	65549972	566801	47.65	-	-	BND	LOW	566801_1	N	[chr16:65549964[N	566801_2	N	[chr16:65546243[N	SVTYPE=BND;POS=65546243;STRANDS=--:8;IMPRECISE;CIPOS=-266,9;CIEND=-574,9;CIPOS95=-50,3;CIEND95=-141,1;MATEID=566801_2;EVENT=566801;SU=8;PE=8;SR=0;ALG=PROD;AF=3.419e-05;NSAMP=1;MSQ=47.65;AC=1;AN=29246;NFAM=1	SVTYPE=BND;POS=65549964;STRANDS=--:8;IMPRECISE;CIPOS=-574,9;CIEND=-266,9;CIPOS95=-141,1;CIEND95=-50,3;MATEID=566801_1;EVENT=566801;SECONDARY;SU=8;PE=8;SR=0;ALG=PROD;AF=3.419e-05;NSAMP=1;MSQ=47.65;AC=1;AN=29246;NFAM=1
chr16	65546083	65546402	chr16	65550192	65550804	566802	149.73	+	+	BND	LOW	566802_1	N	N]chr16:65550202]	566802_2	N	N]chr16:65546093]	SVTYPE=BND;POS=65546093;STRANDS=++:11;IMPRECISE;CIPOS=-10,309;CIEND=-10,602;CIPOS95=-2,73;CIEND95=-1,145;MATEID=566802_2;EVENT=566802;SU=11;PE=11;SR=0;ALG=PROD;AF=3.419e-05;NSAMP=1;MSQ=149.66;AC=1;AN=29246;NFAM=1	SVTYPE=BND;POS=65550202;STRANDS=++:11;IMPRECISE;CIPOS=-10,602;CIEND=-10,309;CIPOS95=-1,145;CIEND95=-2,73;MATEID=566802_1;EVENT=566802;SECONDARY;SU=11;PE=11;SR=0;ALG=PROD;AF=3.419e-05;NSAMP=1;MSQ=149.66;AC=1;AN=29246;NFAM=1
chr16	65547890	65547946	chr18	7676607	7676662	37009	20528.2	-	-	BND	LOW	37009_1	N	[chr18:7676637[N	37009_2	N	[chr16:65547920[N	SVTYPE=BND;POS=65547920;STRANDS=--:12;CIPOS=-29,27;CIEND=-29,26;CIPOS95=0,0;CIEND95=0,0;MATEID=37009_2;EVENT=37009;SU=12;PE=0;SR=12;ALG=PROD;AF=0.01857;NSAMP=543;MSQ=29.24;AC=543;AN=29246;NFAM=536	SVTYPE=BND;POS=7676637;STRANDS=--:12;CIPOS=-29,26;CIEND=-29,27;CIPOS95=0,0;CIEND95=0,0;MATEID=37009_1;EVENT=37009;SECONDARY;SU=12;PE=0;SR=12;ALG=PROD;AF=0.01857;NSAMP=543;MSQ=29.24;AC=543;AN=29246;NFAM=536
chr16	65560504	65560516	chr16	65568048	65568061	228374	260.62	+	-	DEL	PASS	228374	N	<DEL>	.	.	.	SVTYPE=DEL;POS=65560509;SVLEN=-7548;END=65568057;STRANDS=+-:13;CIPOS=-5,7;CIEND=-9,4;CIPOS95=0,0;CIEND95=0,0;SU=13;PE=9;SR=4;ALG=PROD;AF=3.419e-05;NSAMP=1;MSQ=260.62;AC=1;AN=29246;NFAM=1	.
chr16	65575611	65575630	chr16	65579286	65579305	228375	410.67	+	-	DEL	PASS	228375	N	<DEL>	.	.	.	SVTYPE=DEL;POS=65575621;SVLEN=-3675;END=65579296;STRANDS=+-:16;CIPOS=-10,9;CIEND=-10,9;CIPOS95=0,0;CIEND95=0,0;SU=16;PE=7;SR=9;ALG=PROD;AF=3.419e-05;NSAMP=1;MSQ=410.67;AC=1;AN=29246;NFAM=1	.
chr16	65607359	65607362	chr16	65608029	65608032	228376	16387.9	+	-	BND	PASS	228376_1	N	N[chr16:65608032[	228376_2	N	]chr16:65607361]N	SVTYPE=BND;POS=65607361;STRANDS=+-:689;CIPOS=-2,1;CIEND=-2,1;CIPOS95=0,0;CIEND95=0,0;MATEID=228376_2;EVENT=228376;SU=689;PE=420;SR=269;ALG=PROD;AF=0.0006497;NSAMP=19;MSQ=477.13;RECLASSIFIED;AC=19;AN=29246;NFAM=19	SVTYPE=BND;POS=65608032;STRANDS=+-:689;CIPOS=-2,1;CIEND=-2,1;CIPOS95=0,0;CIEND95=0,0;MATEID=228376_1;EVENT=228376;SECONDARY;SU=689;PE=420;SR=269;ALG=PROD;AF=0.0006497;NSAMP=19;MSQ=477.13;RECLASSIFIED;AC=19;AN=29246;NFAM=19
chr16	65609006	65609020	chr16	65609115	65609129	228377	1645.26	+	-	DEL	PASS	228377	N	<DEL>	.	.	.	SVTYPE=DEL;POS=65609013;SVLEN=-109;END=65609122;STRANDS=+-:71;CIPOS=-7,7;CIEND=-7,7;CIPOS95=0,0;CIEND95=0,0;SU=71;PE=1;SR=70;ALG=PROD;AF=0.0002052;NSAMP=6;MSQ=223.26;AC=6;AN=29246;NFAM=6	.
chr16	65616936	65616955	chr16	65622475	65622494	483771	53.31	-	+	DUP	PASS	483771	N	<DUP>	.	.	.	SVTYPE=DUP;POS=65616946;SVLEN=5539;END=65622485;STRANDS=-+:11;CIPOS=-10,9;CIEND=-10,9;CIPOS95=0,0;CIEND95=0,0;SU=11;PE=7;SR=4;ALG=PROD;AF=3.419e-05;NSAMP=1;MSQ=52.37;AC=1;AN=29246;NFAM=1	.
chr16	65628074	65628115	chr16	65628329	65628370	228378	2204.47	+	-	DEL	PASS	228378	N	<DEL>	.	.	.	SVTYPE=DEL;POS=65628095;SVLEN=-255;END=65628350;STRANDS=+-:57;CIPOS=-21,20;CIEND=-21,20;CIPOS95=0,0;CIEND95=0,0;SU=57;PE=0;SR=57;ALG=PROD;AF=0.000171;NSAMP=5;MSQ=440.29;AC=5;AN=29246;NFAM=3	.
chr16	65642234	65642285	chr16	65644609	65644655	566803	60.54	+	+	INV	LOW	566803	N	<INV>	.	.	.	SVTYPE=INV;POS=65642244;SVLEN=2402;END=65644646;STRANDS=++:3,--:2;IMPRECISE;CIPOS=-10,41;CIEND=-37,9;CIPOS95=0,32;CIEND95=-27,0;SU=5;PE=5;SR=0;ALG=PROD;AF=6.839e-05;NSAMP=2;MSQ=13.86;AC=2;AN=29246;NFAM=2	.
chr16	65670859	65670864	chr16	65671006	65671011	228381	3363.16	+	-	BND	PASS	228381_1	N	N[chr16:65671010[	228381_2	N	]chr16:65670862]N	SVTYPE=BND;POS=65670862;STRANDS=+-:127;CIPOS=-3,2;CIEND=-3,2;CIPOS95=0,0;CIEND95=0,0;MATEID=228381_2;EVENT=228381;SU=127;PE=3;SR=124;ALG=PROD;AF=0.0004445;NSAMP=13;MSQ=258.7;RECLASSIFIED;AC=13;AN=29246;NFAM=13	SVTYPE=BND;POS=65671010;STRANDS=+-:127;CIPOS=-3,2;CIEND=-3,2;CIPOS95=0,0;CIEND95=0,0;MATEID=228381_1;EVENT=228381;SECONDARY;SU=127;PE=3;SR=124;ALG=PROD;AF=0.0004445;NSAMP=13;MSQ=258.7;RECLASSIFIED;AC=13;AN=29246;NFAM=13
chr16	65677427	65677758	chr16	65680132	65680419	228383	374.53	+	-	DEL	PASS	228383	N	<DEL>	.	.	.	SVTYPE=DEL;POS=65677437;SVLEN=-2973;END=65680410;STRANDS=+-:7;IMPRECISE;CIPOS=-10,321;CIEND=-278,9;CIPOS95=-2,76;CIEND95=-91,0;SU=7;PE=7;SR=0;ALG=PROD;AF=3.419e-05;NSAMP=1;MSQ=374.53;AC=1;AN=29246;NFAM=1	.
chr16	65677432	65677437	chr16	65680391	65680410	566805	356.56	+	+	BND	PASS	566805_1	N	N]chr16:65680401]	566805_2	N	N]chr16:65677435]	SVTYPE=BND;POS=65677435;STRANDS=++:20;CIPOS=-3,2;CIEND=-10,9;CIPOS95=0,0;CIEND95=0,0;MATEID=566805_2;EVENT=566805;SU=20;PE=9;SR=11;ALG=PROD;AF=3.419e-05;NSAMP=1;MSQ=356.56;AC=1;AN=29246;NFAM=1	SVTYPE=BND;POS=65680401;STRANDS=++:20;CIPOS=-10,9;CIEND=-3,2;CIPOS95=0,0;CIEND95=0,0;MATEID=566805_1;EVENT=566805;SECONDARY;SU=20;PE=9;SR=11;ALG=PROD;AF=3.419e-05;NSAMP=1;MSQ=356.56;AC=1;AN=29246;NFAM=1
chr16	65680276	65680280	chr16	65680404	65680419	566806	408.45	-	-	BND	PASS	566806_1	N	[chr16:65680411[N	566806_2	N	[chr16:65680280[N	SVTYPE=BND;POS=65680280;STRANDS=--:21;CIPOS=-3,1;CIEND=-6,9;CIPOS95=0,0;CIEND95=0,0;MATEID=566806_2;EVENT=566806;SU=21;PE=10;SR=11;ALG=PROD;AF=3.419e-05;NSAMP=1;MSQ=407.6;AC=1;AN=29246;NFAM=1	SVTYPE=BND;POS=65680411;STRANDS=--:21;CIPOS=-6,9;CIEND=-3,1;CIPOS95=0,0;CIEND95=0,0;MATEID=566806_1;EVENT=566806;SECONDARY;SU=21;PE=10;SR=11;ALG=PROD;AF=3.419e-05;NSAMP=1;MSQ=407.6;AC=1;AN=29246;NFAM=1
chr16	65691528	65692139	chr16	65720242	65720573	228384	92.74	+	-	DEL	PASS	228384	N	<DEL>	.	.	.	SVTYPE=DEL;POS=65691538;SVLEN=-29026;END=65720564;STRANDS=+-:4;IMPRECISE;CIPOS=-10,601;CIEND=-322,9;CIPOS95=0,155;CIEND95=-111,2;SU=4;PE=4;SR=0;ALG=PROD;AF=3.419e-05;NSAMP=1;MSQ=92.74;AC=1;AN=29246;NFAM=1	.
chr16	65704434	65704453	chr16	65714509	65714511	228385	953.27	+	-	DEL	PASS	228385	N	<DEL>	.	.	.	SVTYPE=DEL;POS=65704444;SVLEN=-10067;END=65714511;STRANDS=+-:40;CIPOS=-10,9;CIEND=-2,0;CIPOS95=0,0;CIEND95=0,0;SU=40;PE=23;SR=17;ALG=PROD;AF=3.419e-05;NSAMP=1;MSQ=953.27;AC=1;AN=29246;NFAM=1	.
chr16	65706087	65706097	chr16	65709312	65709331	228386	449.49	+	-	DEL	PASS	228386	N	<DEL>	.	.	.	SVTYPE=DEL;POS=65706092;SVLEN=-3230;END=65709322;STRANDS=+-:21;CIPOS=-5,5;CIEND=-10,9;CIPOS95=0,0;CIEND95=0,0;SU=21;PE=15;SR=6;ALG=PROD;AF=3.419e-05;NSAMP=1;MSQ=449.49;AC=1;AN=29246;NFAM=1	.
chr16	65716902	65716917	chr16	65718709	65718728	228387	194.75	+	-	DEL	PASS	228387	N	<DEL>	.	.	.	SVTYPE=DEL;POS=65716908;SVLEN=-1811;END=65718719;STRANDS=+-:10;IMPRECISE;CIPOS=-6,9;CIEND=-10,9;CIPOS95=-1,1;CIEND95=-1,0;SU=10;PE=7;SR=3;ALG=PROD;AF=3.419e-05;NSAMP=1;MSQ=194.75;AC=1;AN=29246;NFAM=1	.
chr16	65719671	65719682	chr17	33484945	33484956	36850	313.35	-	-	BND	LOW	36850_1	N	[chr17:33484952[N	36850_2	N	[chr16:65719678[N	SVTYPE=BND;POS=65719678;STRANDS=--:85;CIPOS=-6,5;CIEND=-6,5;CIPOS95=0,0;CIEND95=0,0;MATEID=36850_2;EVENT=36850;SU=85;PE=0;SR=85;ALG=PROD;AF=0.0005129;NSAMP=15;MSQ=19.93;AC=15;AN=29246;NFAM=15	SVTYPE=BND;POS=33484952;STRANDS=--:85;CIPOS=-6,5;CIEND=-6,5;CIPOS95=0,0;CIEND95=0,0;MATEID=36850_1;EVENT=36850;SECONDARY;SU=85;PE=0;SR=85;ALG=PROD;AF=0.0005129;NSAMP=15;MSQ=19.93;AC=15;AN=29246;NFAM=15
chr16	65720132	65720146	chr16	65721809	65721823	483773	238.97	-	+	DUP	PASS	483773	N	<DUP>	.	.	.	SVTYPE=DUP;POS=65720142;SVLEN=1672;END=65721814;STRANDS=-+:26;IMPRECISE;CIPOS=-10,4;CIEND=-5,9;CIPOS95=-1,0;CIEND95=-1,1;SU=26;PE=23;SR=3;ALG=PROD;AF=3.419e-05;NSAMP=1;MSQ=238.43;AC=1;AN=29246;NFAM=1	.
chr16	65725296	65725305	chr16	65726620	65726629	228388	545.36	+	-	DEL	PASS	228388	N	<DEL>	.	.	.	SVTYPE=DEL;POS=65725301;SVLEN=-1324;END=65726625;STRANDS=+-:7;CIPOS=-5,4;CIEND=-5,4;CIPOS95=0,0;CIEND95=0,0;SU=7;PE=0;SR=7;ALG=PROD;AF=3.419e-05;NSAMP=1;MSQ=545.36;AC=1;AN=29246;NFAM=1	.
chr16	65731966	65731969	chr16	65732304	65732309	228389	8533.2	+	-	BND	PASS	228389_1	N	N[chr16:65732308[	228389_2	N	]chr16:65731968]N	SVTYPE=BND;POS=65731968;STRANDS=+-:240;CIPOS=-2,1;CIEND=-3,2;CIPOS95=0,0;CIEND95=0,0;MATEID=228389_2;EVENT=228389;SU=240;PE=43;SR=197;ALG=PROD;AF=0.001026;NSAMP=30;MSQ=282.71;RECLASSIFIED;AC=30;AN=29246;NFAM=29	SVTYPE=BND;POS=65732308;STRANDS=+-:240;CIPOS=-3,2;CIEND=-2,1;CIPOS95=0,0;CIEND95=0,0;MATEID=228389_1;EVENT=228389;SECONDARY;SU=240;PE=43;SR=197;ALG=PROD;AF=0.001026;NSAMP=30;MSQ=282.71;RECLASSIFIED;AC=30;AN=29246;NFAM=29
chr16	65735190	65735249	chr16	65735361	65735420	228390	803.57	+	-	DEL	PASS	228390	N	<DEL>	.	.	.	SVTYPE=DEL;POS=65735220;SVLEN=-171;END=65735391;STRANDS=+-:27;CIPOS=-30,29;CIEND=-30,29;CIPOS95=0,0;CIEND95=0,0;SU=27;PE=0;SR=27;ALG=PROD;AF=3.419e-05;NSAMP=1;MSQ=425.63;AC=1;AN=29246;NFAM=1	.
chr16	65748638	65748646	chr16	65752254	65752260	228391	467.59	+	-	DEL	PASS	228391	N	<DEL>	.	.	.	SVTYPE=DEL;POS=65748642;SVLEN=-3617;END=65752259;STRANDS=+-:20;CIPOS=-4,4;CIEND=-5,1;CIPOS95=0,0;CIEND95=0,0;SU=20;PE=13;SR=7;ALG=PROD;AF=3.419e-05;NSAMP=1;MSQ=467.59;AC=1;AN=29246;NFAM=1	.
chr16	65754580	65754599	chr16	65755847	65755865	228392	368.45	+	-	DEL	PASS	228392	N	<DEL>	.	.	.	SVTYPE=DEL;POS=65754590;SVLEN=-1267;END=65755857;STRANDS=+-:15;IMPRECISE;CIPOS=-10,9;CIEND=-10,8;CIPOS95=-1,2;CIEND95=-3,0;SU=15;PE=14;SR=1;ALG=PROD;AF=3.419e-05;NSAMP=1;MSQ=368.45;AC=1;AN=29246;NFAM=1	.
chr16	65765901	65766142	chr16	65766846	65767246	483774	202.52	-	+	BND	LOW	483774_1	N	]chr16:65766856]N	483774_2	N	N[chr16:65766134[	SVTYPE=BND;POS=65766134;STRANDS=-+:15;IMPRECISE;CIPOS=-232,9;CIEND=-10,390;CIPOS95=-61,1;CIEND95=-2,76;MATEID=483774_2;EVENT=483774;SU=15;PE=15;SR=0;ALG=PROD;AF=6.839e-05;NSAMP=2;MSQ=98.32;RECLASSIFIED;AC=2;AN=29246;NFAM=2	SVTYPE=BND;POS=65766856;STRANDS=-+:15;IMPRECISE;CIPOS=-10,390;CIEND=-232,9;CIPOS95=-2,76;CIEND95=-61,1;MATEID=483774_1;EVENT=483774;SECONDARY;SU=15;PE=15;SR=0;ALG=PROD;AF=6.839e-05;NSAMP=2;MSQ=98.32;RECLASSIFIED;AC=2;AN=29246;NFAM=2
chr16	65769555	65769561	chr16	65769763	65769769	228393	6049.55	+	-	BND	LOW	228393_1	N	N[chr16:65769767[	228393_2	N	]chr16:65769558]N	SVTYPE=BND;POS=65769558;STRANDS=+-:275;CIPOS=-3,3;CIEND=-3,3;CIPOS95=0,0;CIEND95=0,0;MATEID=228393_2;EVENT=228393;SU=275;PE=1;SR=274;ALG=PROD;AF=0.007044;NSAMP=206;MSQ=20.15;RECLASSIFIED;AC=206;AN=29246;NFAM=204	SVTYPE=BND;POS=65769767;STRANDS=+-:275;CIPOS=-3,3;CIEND=-3,3;CIPOS95=0,0;CIEND95=0,0;MATEID=228393_1;EVENT=228393;SECONDARY;SU=275;PE=1;SR=274;ALG=PROD;AF=0.007044;NSAMP=206;MSQ=20.15;RECLASSIFIED;AC=206;AN=29246;NFAM=204
chr16	65784429	65784437	chr16	65786732	65786736	228394	617.44	+	-	DEL	PASS	228394	N	<DEL>	.	.	.	SVTYPE=DEL;POS=65784437;SVLEN=-2298;END=65786735;STRANDS=+-:28;IMPRECISE;CIPOS=-8,0;CIEND=-3,1;CIPOS95=-8,0;CIEND95=0,0;SU=28;PE=15;SR=13;ALG=PROD;AF=3.419e-05;NSAMP=1;MSQ=617.44;AC=1;AN=29246;NFAM=1	.
chr16	65790943	65790952	chr16	65802059	65802066	228395	569.6	+	-	DEL	PASS	228395	N	<DEL>	.	.	.	SVTYPE=DEL;POS=65790948;SVLEN=-11117;END=65802065;STRANDS=+-:21;CIPOS=-5,4;CIEND=-6,1;CIPOS95=0,0;CIEND95=0,0;SU=21;PE=15;SR=6;ALG=PROD;AF=3.419e-05;NSAMP=1;MSQ=569.6;AC=1;AN=29246;NFAM=1	.
chr16	65795056	65795075	chr16	65796554	65796573	566807	17.73	+	+	BND	LOW	566807_1	N	N]chr16:65796564]	566807_2	N	N]chr16:65795066]	SVTYPE=BND;POS=65795066;STRANDS=++:5;CIPOS=-10,9;CIEND=-10,9;CIPOS95=0,0;CIEND95=0,0;MATEID=566807_2;EVENT=566807;SU=5;PE=0;SR=5;ALG=PROD;AF=3.419e-05;NSAMP=1;MSQ=17.73;AC=1;AN=29246;NFAM=1	SVTYPE=BND;POS=65796564;STRANDS=++:5;CIPOS=-10,9;CIEND=-10,9;CIPOS95=0,0;CIEND95=0,0;MATEID=566807_1;EVENT=566807;SECONDARY;SU=5;PE=0;SR=5;ALG=PROD;AF=3.419e-05;NSAMP=1;MSQ=17.73;AC=1;AN=29246;NFAM=1
chr16	65801366	65801451	chr16	65818084	65818169	483776	1765.83	-	+	DUP	PASS	483776	N	<DUP>	.	.	.	SVTYPE=DUP;POS=65801410;SVLEN=16717;END=65818127;STRANDS=-+:131;CIPOS=-44,41;CIEND=-43,42;CIPOS95=0,0;CIEND95=0,0;SU=131;PE=98;SR=33;ALG=PROD;AF=0.000171;NSAMP=3;MSQ=412.01;AC=5;AN=29246;NFAM=1	.
chr16	65807849	65807853	chr16	65874894	65874897	483777	421.79	-	+	DUP	PASS	483777	N	<DUP>	.	.	.	SVTYPE=DUP;POS=65807852;SVLEN=67044;END=65874896;STRANDS=-+:33;CIPOS=-3,1;CIEND=-2,1;CIPOS95=0,0;CIEND95=0,0;SU=33;PE=20;SR=13;ALG=PROD;AF=6.839e-05;NSAMP=1;MSQ=421.19;AC=2;AN=29246;NFAM=1	.
chr16	65812541	65812959	chr16	65816790	65817187	566808	741.0	-	-	BND	LOW	566808_1	N	[chr16:65817145[N	566808_2	N	[chr16:65812917[N	SVTYPE=BND;POS=65812917;STRANDS=--:66;IMPRECISE;CIPOS=-375,43;CIEND=-354,43;CIPOS95=-40,40;CIEND95=-36,36;MATEID=566808_2;EVENT=566808;SU=66;PE=66;SR=0;ALG=PROD;AF=0.0001026;NSAMP=3;MSQ=148.34;AC=3;AN=29246;NFAM=1	SVTYPE=BND;POS=65817145;STRANDS=--:66;IMPRECISE;CIPOS=-354,43;CIEND=-375,43;CIPOS95=-36,36;CIEND95=-40,40;MATEID=566808_1;EVENT=566808;SECONDARY;SU=66;PE=66;SR=0;ALG=PROD;AF=0.0001026;NSAMP=3;MSQ=148.34;AC=3;AN=29246;NFAM=1
chr16	65812872	65812957	chr16	65819481	65819563	483778	872.29	-	+	BND	LOW	483778_1	N	]chr16:65819523]N	483778_2	N	N[chr16:65812916[	SVTYPE=BND;POS=65812916;STRANDS=-+:96;CIPOS=-43,42;CIEND=-42,40;CIPOS95=0,0;CIEND95=0,0;MATEID=483778_2;EVENT=483778;SU=96;PE=36;SR=60;ALG=PROD;AF=0.0001026;NSAMP=3;MSQ=173.27;RECLASSIFIED;AC=3;AN=29246;NFAM=1	SVTYPE=BND;POS=65819523;STRANDS=-+:96;CIPOS=-42,40;CIEND=-43,42;CIPOS95=0,0;CIEND95=0,0;MATEID=483778_1;EVENT=483778;SECONDARY;SU=96;PE=36;SR=60;ALG=PROD;AF=0.0001026;NSAMP=3;MSQ=173.27;RECLASSIFIED;AC=3;AN=29246;NFAM=1
chr16	65812884	65812967	chr16	65819481	65819563	228396	3488.07	+	-	BND	PASS	228396_1	N	N[chr16:65819524[	228396_2	N	]chr16:65812926]N	SVTYPE=BND;POS=65812926;STRANDS=+-:157;CIPOS=-42,41;CIEND=-42,40;CIPOS95=0,0;CIEND95=0,0;MATEID=228396_2;EVENT=228396;SU=157;PE=94;SR=63;ALG=PROD;AF=0.0001026;NSAMP=3;MSQ=744.12;RECLASSIFIED;AC=3;AN=29246;NFAM=1	SVTYPE=BND;POS=65819524;STRANDS=+-:157;CIPOS=-42,40;CIEND=-42,41;CIPOS95=0,0;CIEND95=0,0;MATEID=228396_1;EVENT=228396;SECONDARY;SU=157;PE=94;SR=63;ALG=PROD;AF=0.0001026;NSAMP=3;MSQ=744.12;RECLASSIFIED;AC=3;AN=29246;NFAM=1
chr16	65813347	65813444	chr16	65817065	65817158	566809	1457.83	+	+	BND	PASS	566809_1	N	N]chr16:65817109]	566809_2	N	N]chr16:65813395]	SVTYPE=BND;POS=65813395;STRANDS=++:103;CIPOS=-48,49;CIEND=-44,49;CIPOS95=0,0;CIEND95=0,0;MATEID=566809_2;EVENT=566809;SU=103;PE=94;SR=9;ALG=PROD;AF=0.0001026;NSAMP=3;MSQ=345.28;AC=3;AN=29246;NFAM=1	SVTYPE=BND;POS=65817109;STRANDS=++:103;CIPOS=-44,49;CIEND=-48,49;CIPOS95=0,0;CIEND95=0,0;MATEID=566809_1;EVENT=566809;SECONDARY;SU=103;PE=94;SR=9;ALG=PROD;AF=0.0001026;NSAMP=3;MSQ=345.28;AC=3;AN=29246;NFAM=1
chr16	65817103	65817184	chr16	65819370	65819452	566810	2016.23	-	-	BND	PASS	566810_1	N	[chr16:65819413[N	566810_2	N	[chr16:65817145[N	SVTYPE=BND;POS=65817145;STRANDS=--:105;CIPOS=-41,40;CIEND=-42,40;CIPOS95=0,0;CIEND95=0,0;MATEID=566810_2;EVENT=566810;SU=105;PE=33;SR=72;ALG=PROD;AF=0.0001026;NSAMP=3;MSQ=470.38;AC=3;AN=29246;NFAM=1	SVTYPE=BND;POS=65819413;STRANDS=--:105;CIPOS=-42,40;CIEND=-41,40;CIPOS95=0,0;CIEND95=0,0;MATEID=566810_1;EVENT=566810;SECONDARY;SU=105;PE=33;SR=72;ALG=PROD;AF=0.0001026;NSAMP=3;MSQ=470.38;AC=3;AN=29246;NFAM=1
chr16	65833018	65833576	chrX	151865866	151866496	38206	14.93	-	-	BND	LOW	38206_1	N	[chrX:151866488[N	38206_2	N	[chr16:65833568[N	SVTYPE=BND;POS=65833568;STRANDS=--:4;IMPRECISE;CIPOS=-549,9;CIEND=-621,9;CIPOS95=-116,2;CIEND95=-131,1;MATEID=38206_2;EVENT=38206;SU=4;PE=4;SR=0;ALG=PROD;AF=3.419e-05;NSAMP=1;MSQ=14.92;AC=1;AN=29246;NFAM=1	SVTYPE=BND;POS=151866488;STRANDS=--:4;IMPRECISE;CIPOS=-621,9;CIEND=-549,9;CIPOS95=-131,1;CIEND95=-116,2;MATEID=38206_1;EVENT=38206;SECONDARY;SU=4;PE=4;SR=0;ALG=PROD;AF=3.419e-05;NSAMP=1;MSQ=14.92;AC=1;AN=29246;NFAM=1
chr16	65833467	65833486	chrX	127042954	127042973	38149	3256.88	-	+	BND	LOW	38149_1	N	]chrX:127042964]N	38149_2	N	N[chr16:65833478[	SVTYPE=BND;POS=65833478;STRANDS=-+:4;IMPRECISE;CIPOS=-10,9;CIEND=-10,9;CIPOS95=-1,1;CIEND95=-1,1;MATEID=38149_2;EVENT=38149;SU=4;PE=2;SR=2;ALG=PROD;AF=0.003659;NSAMP=107;MSQ=16.37;AC=107;AN=29246;NFAM=107	SVTYPE=BND;POS=127042964;STRANDS=-+:4;IMPRECISE;CIPOS=-10,9;CIEND=-10,9;CIPOS95=-1,1;CIEND95=-1,1;MATEID=38149_1;EVENT=38149;SECONDARY;SU=4;PE=2;SR=2;ALG=PROD;AF=0.003659;NSAMP=107;MSQ=16.37;AC=107;AN=29246;NFAM=107
chr16	65855125	65855144	chr18	52009303	52009322	37067	139.14	-	+	BND	LOW	37067_1	N	]chr18:52009313]N	37067_2	N	N[chr16:65855136[	SVTYPE=BND;POS=65855136;STRANDS=-+:5;CIPOS=-10,9;CIEND=-10,9;CIPOS95=0,0;CIEND95=0,0;MATEID=37067_2;EVENT=37067;SU=5;PE=0;SR=5;ALG=PROD;AF=0.0002735;NSAMP=8;MSQ=17.05;AC=8;AN=29246;NFAM=8	SVTYPE=BND;POS=52009313;STRANDS=-+:5;CIPOS=-10,9;CIEND=-10,9;CIPOS95=0,0;CIEND95=0,0;MATEID=37067_1;EVENT=37067;SECONDARY;SU=5;PE=0;SR=5;ALG=PROD;AF=0.0002735;NSAMP=8;MSQ=17.05;AC=8;AN=29246;NFAM=8
chr16	65855132	65855189	chr16	80343724	80343781	483779	87.82	-	+	BND	LOW	483779_1	N	]chr16:80343753]N	483779_2	N	N[chr16:65855162[	SVTYPE=BND;POS=65855162;STRANDS=-+:9;CIPOS=-29,28;CIEND=-29,28;CIPOS95=0,0;CIEND95=0,0;MATEID=483779_2;EVENT=483779;SU=9;PE=0;SR=9;ALG=PROD;AF=3.419e-05;NSAMP=1;MSQ=76.09;RECLASSIFIED;AC=1;AN=29246;NFAM=1	SVTYPE=BND;POS=80343753;STRANDS=-+:9;CIPOS=-29,28;CIEND=-29,28;CIPOS95=0,0;CIEND95=0,0;MATEID=483779_1;EVENT=483779;SECONDARY;SU=9;PE=0;SR=9;ALG=PROD;AF=3.419e-05;NSAMP=1;MSQ=76.09;RECLASSIFIED;AC=1;AN=29246;NFAM=1
chr16	65862600	65862647	chr16	65863165	65863224	228399	987.98	+	-	DEL	PASS	228399	N	<DEL>	.	.	.	SVTYPE=DEL;POS=65862624;SVLEN=-571;END=65863195;STRANDS=+-:33;CIPOS=-24,23;CIEND=-30,29;CIPOS95=0,0;CIEND95=0,0;SU=33;PE=23;SR=10;ALG=PROD;AF=0.0001027;NSAMP=3;MSQ=328.77;AC=3;AN=29218;NFAM=2	.
chr16	65907969	65907972	chr16	65914870	65914887	483780	296.53	-	+	DUP	PASS	483780	N	<DUP>	.	.	.	SVTYPE=DUP;POS=65907971;SVLEN=6909;END=65914880;STRANDS=-+:28;CIPOS=-2,1;CIEND=-10,7;CIPOS95=0,0;CIEND95=0,0;SU=28;PE=15;SR=13;ALG=PROD;AF=3.419e-05;NSAMP=1;MSQ=296.07;AC=1;AN=29246;NFAM=1	.
chr16	65920919	65920968	chr16	65921120	65921169	483781	230.9	-	+	DUP	PASS	483781	N	<DUP>	.	.	.	SVTYPE=DUP;POS=65920944;SVLEN=201;END=65921145;STRANDS=-+:20;CIPOS=-25,24;CIEND=-25,24;CIPOS95=0,0;CIEND95=0,0;SU=20;PE=0;SR=20;ALG=PROD;AF=0.0001026;NSAMP=3;MSQ=75.03;AC=3;AN=29246;NFAM=3	.
chr16	65927723	65928022	chr16	65929814	65930139	228401	1159.6	+	-	DEL	PASS	228401	N	<DEL>	.	.	.	SVTYPE=DEL;POS=65927753;SVLEN=-2357;END=65930110;STRANDS=+-:39;IMPRECISE;CIPOS=-30,269;CIEND=-296,29;CIPOS95=-28,28;CIEND95=-27,27;SU=39;PE=39;SR=0;ALG=PROD;AF=0.0001026;NSAMP=3;MSQ=386.53;AC=3;AN=29246;NFAM=3	.
chr16	65936414	65936458	chr16	65939265	65939321	566812	924.75	-	-	BND	PASS	566812_1	N	[chr16:65939294[N	566812_2	N	[chr16:65936438[N	SVTYPE=BND;POS=65936438;STRANDS=--:70;CIPOS=-23,21;CIEND=-28,28;CIPOS95=0,0;CIEND95=0,0;MATEID=566812_2;EVENT=566812;SU=70;PE=39;SR=31;ALG=PROD;AF=0.0001026;NSAMP=3;MSQ=308.25;AC=3;AN=29246;NFAM=3	SVTYPE=BND;POS=65939294;STRANDS=--:70;CIPOS=-28,28;CIEND=-23,21;CIPOS95=0,0;CIEND95=0,0;MATEID=566812_1;EVENT=566812;SECONDARY;SU=70;PE=39;SR=31;ALG=PROD;AF=0.0001026;NSAMP=3;MSQ=308.25;AC=3;AN=29246;NFAM=3
chr16	65936604	65936646	chr16	65939181	65939225	566813	997.03	+	+	BND	PASS	566813_1	N	N]chr16:65939204]	566813_2	N	N]chr16:65936626]	SVTYPE=BND;POS=65936626;STRANDS=++:67;CIPOS=-22,20;CIEND=-23,21;CIPOS95=0,0;CIEND95=0,0;MATEID=566813_2;EVENT=566813;SU=67;PE=24;SR=43;ALG=PROD;AF=0.0001026;NSAMP=3;MSQ=332.34;AC=3;AN=29246;NFAM=3	SVTYPE=BND;POS=65939204;STRANDS=++:67;CIPOS=-23,21;CIEND=-22,20;CIPOS95=0,0;CIEND95=0,0;MATEID=566813_1;EVENT=566813;SECONDARY;SU=67;PE=24;SR=43;ALG=PROD;AF=0.0001026;NSAMP=3;MSQ=332.34;AC=3;AN=29246;NFAM=3
chr16	65948316	65948376	chr16	65949434	65949539	566814	197.63	+	+	INV	LOW	566814	N	<INV>	.	.	.	SVTYPE=INV;POS=65948346;SVLEN=1164;END=65949510;STRANDS=++:10,--:5;IMPRECISE;CIPOS=-30,30;CIEND=-76,29;CIPOS95=-1,1;CIEND95=-46,29;SU=15;PE=0;SR=15;ALG=PROD;AF=3.419e-05;NSAMP=1;MSQ=197.63;AC=1;AN=29246;NFAM=1	.
chr16	65961825	65961929	chr16	65962032	65962151	228402	37232.8	+	-	BND	LOW	228402_1	N	N[chr16:65962105[	228402_2	N	]chr16:65961879]N	SVTYPE=BND;POS=65961879;STRANDS=+-:32;IMPRECISE;CIPOS=-54,50;CIEND=-72,47;CIPOS95=-25,25;CIEND95=-43,43;MATEID=228402_2;EVENT=228402;SU=32;PE=2;SR=30;ALG=SUM;AF=0.03924;NSAMP=998;MSQ=23.75;RECLASSIFIED;AC=1145;AN=29178;NFAM=986	SVTYPE=BND;POS=65962105;STRANDS=+-:32;IMPRECISE;CIPOS=-72,47;CIEND=-54,50;CIPOS95=-43,43;CIEND95=-25,25;MATEID=228402_1;EVENT=228402;SECONDARY;SU=32;PE=2;SR=30;ALG=SUM;AF=0.03924;NSAMP=998;MSQ=23.75;RECLASSIFIED;AC=1145;AN=29178;NFAM=986
chr16	65971068	65971575	chrX	98154794	98155099	38078	6076.46	-	+	BND	LOW	38078_1	N	]chrX:98154830]N	38078_2	N	N[chr16:65971545[	SVTYPE=BND;POS=65971545;STRANDS=-+:97;IMPRECISE;CIPOS=-476,31;CIEND=-36,269;CIPOS95=-52,31;CIEND95=-6,6;MATEID=38078_2;EVENT=38078;SU=97;PE=97;SR=0;ALG=PROD;AF=0.00465;NSAMP=136;MSQ=26.01;AC=136;AN=29246;NFAM=136	SVTYPE=BND;POS=98154830;STRANDS=-+:97;IMPRECISE;CIPOS=-36,269;CIEND=-476,31;CIPOS95=-6,6;CIEND95=-52,31;MATEID=38078_1;EVENT=38078;SECONDARY;SU=97;PE=97;SR=0;ALG=PROD;AF=0.00465;NSAMP=136;MSQ=26.01;AC=136;AN=29246;NFAM=136
chr16	65971438	65971610	chr16	65971129	65971859	566815	5046.61	+	+	INV	LOW	566815	N	<INV>	.	.	.	SVTYPE=INV;POS=65971563;SVLEN=164;END=65971727;STRANDS=++:7,--:15;IMPRECISE;CIPOS=-125,47;CIEND=-598,132;CIPOS95=-79,47;CIEND95=-105,105;SU=22;PE=22;SR=0;ALG=SUM;AF=0.005061;NSAMP=148;MSQ=18.49;AC=148;AN=29246;NFAM=148	.
chr16	65971600	65971601	chr16	65971679	65971679	228403	104109.0	+	-	BND	LOW	228403_1	N	N[chr16:65971680[	228403_2	N	]chr16:65971601]N	SVTYPE=BND;POS=65971601;STRANDS=+-:2775;CIPOS=-1,0;CIEND=0,0;CIPOS95=0,0;CIEND95=0,0;MATEID=228403_2;EVENT=228403;SU=2775;PE=14;SR=2761;ALG=PROD;AF=0.02825;NSAMP=783;MSQ=111.38;RETAINED;RECLASSIFIED;AC=826;AN=29244;NFAM=762	SVTYPE=BND;POS=65971680;STRANDS=+-:2775;CIPOS=0,0;CIEND=-1,0;CIPOS95=0,0;CIEND95=0,0;MATEID=228403_1;EVENT=228403;SECONDARY;SU=2775;PE=14;SR=2761;ALG=PROD;AF=0.02825;NSAMP=783;MSQ=111.38;RETAINED;RECLASSIFIED;AC=826;AN=29244;NFAM=762
chr16	65971646	65972499	chrX	98154155	98155006	38077	5900.68	+	-	BND	LOW	38077_1	N	N[chrX:98154833[	38077_2	N	]chr16:65971708]N	SVTYPE=BND;POS=65971708;STRANDS=+-:200;IMPRECISE;CIPOS=-62,791;CIEND=-677,174;CIPOS95=-62,172;CIEND95=-121,121;MATEID=38077_2;EVENT=38077;SU=200;PE=200;SR=0;ALG=SUM;AF=0.004479;NSAMP=131;MSQ=25.92;AC=131;AN=29246;NFAM=131	SVTYPE=BND;POS=98154833;STRANDS=+-:200;IMPRECISE;CIPOS=-677,174;CIEND=-62,791;CIPOS95=-121,121;CIEND95=-62,172;MATEID=38077_1;EVENT=38077;SECONDARY;SU=200;PE=200;SR=0;ALG=SUM;AF=0.004479;NSAMP=131;MSQ=25.92;AC=131;AN=29246;NFAM=131
chr16	65988791	65988833	chr16	65991272	65991315	566816	1012.76	+	+	BND	PASS	566816_1	N	N]chr16:65991294]	566816_2	N	N]chr16:65988813]	SVTYPE=BND;POS=65988813;STRANDS=++:55;CIPOS=-22,20;CIEND=-22,21;CIPOS95=0,0;CIEND95=0,0;MATEID=566816_2;EVENT=566816;SU=55;PE=29;SR=26;ALG=PROD;AF=6.839e-05;NSAMP=2;MSQ=506.38;AC=2;AN=29246;NFAM=1	SVTYPE=BND;POS=65991294;STRANDS=++:55;CIPOS=-22,21;CIEND=-22,20;CIPOS95=0,0;CIEND95=0,0;MATEID=566816_1;EVENT=566816;SECONDARY;SU=55;PE=29;SR=26;ALG=PROD;AF=6.839e-05;NSAMP=2;MSQ=506.38;AC=2;AN=29246;NFAM=1
chr16	65988802	65989279	chr16	65990760	65991310	228405	502.95	+	-	DEL	PASS	228405	N	<DEL>	.	.	.	SVTYPE=DEL;POS=65988812;SVLEN=-2489;END=65991301;STRANDS=+-:5;IMPRECISE;CIPOS=-10,467;CIEND=-541,9;CIPOS95=0,137;CIEND95=-146,0;SU=5;PE=5;SR=0;ALG=PROD;AF=6.839e-05;NSAMP=2;MSQ=251.48;AC=2;AN=29246;NFAM=1	.
chr16	65991053	65991099	chr16	65991276	65991324	566817	469.95	-	-	BND	LOW	566817_1	N	[chr16:65991302[N	566817_2	N	[chr16:65991078[N	SVTYPE=BND;POS=65991078;STRANDS=--:35;CIPOS=-24,22;CIEND=-25,23;CIPOS95=0,0;CIEND95=0,0;MATEID=566817_2;EVENT=566817;SU=35;PE=20;SR=15;ALG=PROD;AF=6.839e-05;NSAMP=2;MSQ=234.97;AC=2;AN=29246;NFAM=1	SVTYPE=BND;POS=65991302;STRANDS=--:35;CIPOS=-25,23;CIEND=-24,22;CIPOS95=0,0;CIEND95=0,0;MATEID=566817_1;EVENT=566817;SECONDARY;SU=35;PE=20;SR=15;ALG=PROD;AF=6.839e-05;NSAMP=2;MSQ=234.97;AC=2;AN=29246;NFAM=1
chr16	66015654	66015673	chr16	66015717	66015736	228406	239.79	+	-	BND	LOW	228406_1	N	N[chr16:66015728[	228406_2	N	]chr16:66015664]N	SVTYPE=BND;POS=66015664;STRANDS=+-:8;CIPOS=-10,9;CIEND=-10,9;CIPOS95=0,0;CIEND95=0,0;MATEID=228406_2;EVENT=228406;SU=8;PE=0;SR=8;ALG=PROD;AF=3.419e-05;NSAMP=1;MSQ=239.77;RECLASSIFIED;AC=1;AN=29246;NFAM=1	SVTYPE=BND;POS=66015728;STRANDS=+-:8;CIPOS=-10,9;CIEND=-10,9;CIPOS95=0,0;CIEND95=0,0;MATEID=228406_1;EVENT=228406;SECONDARY;SU=8;PE=0;SR=8;ALG=PROD;AF=3.419e-05;NSAMP=1;MSQ=239.77;RECLASSIFIED;AC=1;AN=29246;NFAM=1
chr16	66015975	66015975	chr16	66016063	66016063	228407	78559.2	+	-	BND	PASS	228407_1	N	N[chr16:66016064[	228407_2	N	]chr16:66015975]N	SVTYPE=BND;POS=66015975;STRANDS=+-:2947;CIPOS=0,0;CIEND=0,0;CIPOS95=0,0;CIEND95=0,0;MATEID=228407_2;EVENT=228407;SU=2947;PE=24;SR=2923;ALG=PROD;AF=0.002428;NSAMP=70;MSQ=235.48;RECLASSIFIED;AC=71;AN=29246;NFAM=65	SVTYPE=BND;POS=66016064;STRANDS=+-:2947;CIPOS=0,0;CIEND=0,0;CIPOS95=0,0;CIEND95=0,0;MATEID=228407_1;EVENT=228407;SECONDARY;SU=2947;PE=24;SR=2923;ALG=PROD;AF=0.002428;NSAMP=70;MSQ=235.48;RECLASSIFIED;AC=71;AN=29246;NFAM=65
chr16	66024780	66024784	chr16	66024871	66024876	228408	34114.1	+	-	BND	LOW	228408_1	N	N[chr16:66024874[	228408_2	N	]chr16:66024782]N	SVTYPE=BND;POS=66024782;STRANDS=+-:379;CIPOS=-2,2;CIEND=-2,3;CIPOS95=0,0;CIEND95=0,0;MATEID=228408_2;EVENT=228408;SU=379;PE=6;SR=373;ALG=PROD;AF=0.007967;NSAMP=231;MSQ=84.95;RECLASSIFIED;AC=233;AN=29246;NFAM=221	SVTYPE=BND;POS=66024874;STRANDS=+-:379;CIPOS=-2,3;CIEND=-2,2;CIPOS95=0,0;CIEND95=0,0;MATEID=228408_1;EVENT=228408;SECONDARY;SU=379;PE=6;SR=373;ALG=PROD;AF=0.007967;NSAMP=231;MSQ=84.95;RECLASSIFIED;AC=233;AN=29246;NFAM=221
chr16	66024896	66025874	chr18	65781045	65782082	37096	37054.8	-	-	BND	LOW	37096_1	N	[chr18:65782022[N	37096_2	N	[chr16:66025621[N	SVTYPE=BND;POS=66025621;STRANDS=--:2589;IMPRECISE;CIPOS=-724,254;CIEND=-976,61;CIPOS95=-96,96;CIEND95=-144,61;MATEID=37096_2;EVENT=37096;SU=2589;PE=2574;SR=15;ALG=SUM;AF=0.02034;NSAMP=595;MSQ=41.74;AC=595;AN=29246;NFAM=589	SVTYPE=BND;POS=65782022;STRANDS=--:2589;IMPRECISE;CIPOS=-976,61;CIEND=-724,254;CIPOS95=-144,61;CIEND95=-96,96;MATEID=37096_1;EVENT=37096;SECONDARY;SU=2589;PE=2574;SR=15;ALG=SUM;AF=0.02034;NSAMP=595;MSQ=41.74;AC=595;AN=29246;NFAM=589
chr16	66025024	66025569	chr18	59245387	59245702	37085	176.67	-	-	BND	LOW	37085_1	N	[chr18:59245674[N	37085_2	N	[chr16:66025541[N	SVTYPE=BND;POS=66025541;STRANDS=--:14;IMPRECISE;CIPOS=-516,29;CIEND=-286,29;CIPOS95=-125,29;CIEND95=-26,26;MATEID=37085_2;EVENT=37085;SU=14;PE=14;SR=0;ALG=PROD;AF=0.0003419;NSAMP=10;MSQ=14.96;AC=10;AN=29246;NFAM=10	SVTYPE=BND;POS=59245674;STRANDS=--:14;IMPRECISE;CIPOS=-286,29;CIEND=-516,29;CIPOS95=-26,26;CIEND95=-125,29;MATEID=37085_1;EVENT=37085;SECONDARY;SU=14;PE=14;SR=0;ALG=PROD;AF=0.0003419;NSAMP=10;MSQ=14.96;AC=10;AN=29246;NFAM=10
chr16	66025050	66025069	chr16	66037186	66037205	228409	668.54	+	-	DEL	PASS	228409	N	<DEL>	.	.	.	SVTYPE=DEL;POS=66025060;SVLEN=-12136;END=66037196;STRANDS=+-:27;CIPOS=-10,9;CIEND=-10,9;CIPOS95=0,0;CIEND95=0,0;SU=27;PE=17;SR=10;ALG=PROD;AF=3.419e-05;NSAMP=1;MSQ=668.54;AC=1;AN=29246;NFAM=1	.
chr16	66025272	66025673	chr20	38796891	38797428	37582	76.25	-	-	BND	LOW	37582_1	N	[chr20:38797420[N	37582_2	N	[chr16:66025665[N	SVTYPE=BND;POS=66025665;STRANDS=--:4;IMPRECISE;CIPOS=-392,9;CIEND=-528,9;CIPOS95=-130,2;CIEND95=-174,1;MATEID=37582_2;EVENT=37582;SU=4;PE=4;SR=0;ALG=PROD;AF=6.839e-05;NSAMP=2;MSQ=28.44;AC=2;AN=29246;NFAM=2	SVTYPE=BND;POS=38797420;STRANDS=--:4;IMPRECISE;CIPOS=-528,9;CIEND=-392,9;CIPOS95=-174,1;CIEND95=-130,2;MATEID=37582_1;EVENT=37582;SECONDARY;SU=4;PE=4;SR=0;ALG=PROD;AF=6.839e-05;NSAMP=2;MSQ=28.44;AC=2;AN=29246;NFAM=2
chr16	66025328	66026211	chr18	65782131	65782920	36986	1591.12	+	+	BND	LOW	36986_1	N	N]chr18:65782187]	36986_2	N	N]chr16:66025557]	SVTYPE=BND;POS=66025557;STRANDS=++:84;IMPRECISE;CIPOS=-229,654;CIEND=-56,733;CIPOS95=-122,122;CIEND95=-56,158;MATEID=36986_2;EVENT=36986;SU=84;PE=84;SR=0;ALG=SUM;AF=0.00171;NSAMP=50;MSQ=23.14;AC=50;AN=29246;NFAM=50	SVTYPE=BND;POS=65782187;STRANDS=++:84;IMPRECISE;CIPOS=-56,733;CIEND=-229,654;CIPOS95=-56,158;CIEND95=-122,122;MATEID=36986_1;EVENT=36986;SECONDARY;SU=84;PE=84;SR=0;ALG=SUM;AF=0.00171;NSAMP=50;MSQ=23.14;AC=50;AN=29246;NFAM=50
chr16	66025540	66025552	chr16	66025622	66025634	228410	12808.7	+	-	BND	LOW	228410_1	N	N[chr16:66025625[	228410_2	N	]chr16:66025544]N	SVTYPE=BND;POS=66025544;STRANDS=+-:57;CIPOS=-4,8;CIEND=-2,10;CIPOS95=0,0;CIEND95=0,0;MATEID=228410_2;EVENT=228410;SU=57;PE=3;SR=54;ALG=PROD;AF=0.01022;NSAMP=297;MSQ=34.2;RECLASSIFIED;AC=299;AN=29246;NFAM=289	SVTYPE=BND;POS=66025625;STRANDS=+-:57;CIPOS=-2,10;CIEND=-4,8;CIPOS95=0,0;CIEND95=0,0;MATEID=228410_1;EVENT=228410;SECONDARY;SU=57;PE=3;SR=54;ALG=PROD;AF=0.01022;NSAMP=297;MSQ=34.2;RECLASSIFIED;AC=299;AN=29246;NFAM=289
chr16	66025633	66026429	chr19	33543539	33544404	37246	3363.09	+	+	BND	LOW	37246_1	N	N]chr19:33543721]	37246_2	N	N]chr16:66025682]	SVTYPE=BND;POS=66025682;STRANDS=++:256;IMPRECISE;CIPOS=-49,747;CIEND=-182,683;CIPOS95=-49,156;CIEND95=-90,90;MATEID=37246_2;EVENT=37246;SU=256;PE=256;SR=0;ALG=SUM;AF=0.003795;NSAMP=111;MSQ=24.62;AC=111;AN=29246;NFAM=110	SVTYPE=BND;POS=33543721;STRANDS=++:256;IMPRECISE;CIPOS=-182,683;CIEND=-49,747;CIPOS95=-90,90;CIEND95=-49,156;MATEID=37246_1;EVENT=37246;SECONDARY;SU=256;PE=256;SR=0;ALG=SUM;AF=0.003795;NSAMP=111;MSQ=24.62;AC=111;AN=29246;NFAM=110
chr16	66025653	66026357	chr20	23110149	23110563	37431	168.55	+	-	BND	LOW	37431_1	N	N[chr20:23110535[	37431_2	N	]chr16:66025681]N	SVTYPE=BND;POS=66025681;STRANDS=+-:9;IMPRECISE;CIPOS=-28,676;CIEND=-385,29;CIPOS95=-28,129;CIEND95=-49,29;MATEID=37431_2;EVENT=37431;SU=9;PE=9;SR=0;ALG=PROD;AF=0.0003419;NSAMP=10;MSQ=15.68;AC=10;AN=29246;NFAM=10	SVTYPE=BND;POS=23110535;STRANDS=+-:9;IMPRECISE;CIPOS=-385,29;CIEND=-28,676;CIPOS95=-49,29;CIEND95=-28,129;MATEID=37431_1;EVENT=37431;SECONDARY;SU=9;PE=9;SR=0;ALG=PROD;AF=0.0003419;NSAMP=10;MSQ=15.68;AC=10;AN=29246;NFAM=10
chr16	66030696	66030699	chr16	66053292	66053294	228411	821.52	+	-	DEL	PASS	228411	N	<DEL>	.	.	.	SVTYPE=DEL;POS=66030698;SVLEN=-22596;END=66053294;STRANDS=+-:30;CIPOS=-2,1;CIEND=-2,0;CIPOS95=0,0;CIEND95=0,0;SU=30;PE=18;SR=12;ALG=PROD;AF=3.419e-05;NSAMP=1;MSQ=821.52;AC=1;AN=29246;NFAM=1	.
chr16	66032987	66032992	chr16	66036165	66036168	228412	755.39	+	-	DEL	PASS	228412	N	<DEL>	.	.	.	SVTYPE=DEL;POS=66032990;SVLEN=-3178;END=66036168;STRANDS=+-:28;CIPOS=-3,2;CIEND=-3,0;CIPOS95=0,0;CIEND95=0,0;SU=28;PE=18;SR=10;ALG=PROD;AF=3.419e-05;NSAMP=1;MSQ=755.39;AC=1;AN=29246;NFAM=1	.
chr16	66043018	66043032	chr16	66045752	66045768	228413	263.69	+	-	DEL	PASS	228413	N	<DEL>	.	.	.	SVTYPE=DEL;POS=66043023;SVLEN=-2739;END=66045762;STRANDS=+-:12;IMPRECISE;CIPOS=-5,9;CIEND=-10,6;CIPOS95=-1,1;CIEND95=-1,0;SU=12;PE=9;SR=3;ALG=PROD;AF=3.419e-05;NSAMP=1;MSQ=263.69;AC=1;AN=29246;NFAM=1	.
chr16	66046324	66046333	chr16	66049405	66049424	228414	461.51	+	-	DEL	PASS	228414	N	<DEL>	.	.	.	SVTYPE=DEL;POS=66046329;SVLEN=-3086;END=66049415;STRANDS=+-:20;CIPOS=-5,4;CIEND=-10,9;CIPOS95=0,0;CIEND95=0,0;SU=20;PE=14;SR=6;ALG=PROD;AF=3.419e-05;NSAMP=1;MSQ=461.51;AC=1;AN=29246;NFAM=1	.
chr16	66087320	66087337	chr16	66087650	66087667	228415	329.29	+	-	BND	LOW	228415_1	N	N[chr16:66087660[	228415_2	N	]chr16:66087329]N	SVTYPE=BND;POS=66087329;STRANDS=+-:4;CIPOS=-9,8;CIEND=-9,8;CIPOS95=0,0;CIEND95=0,0;MATEID=228415_2;EVENT=228415;SU=4;PE=0;SR=4;ALG=PROD;AF=0.0006155;NSAMP=18;MSQ=12.04;RECLASSIFIED;AC=18;AN=29246;NFAM=18	SVTYPE=BND;POS=66087660;STRANDS=+-:4;CIPOS=-9,8;CIEND=-9,8;CIPOS95=0,0;CIEND95=0,0;MATEID=228415_1;EVENT=228415;SECONDARY;SU=4;PE=0;SR=4;ALG=PROD;AF=0.0006155;NSAMP=18;MSQ=12.04;RECLASSIFIED;AC=18;AN=29246;NFAM=18
chr16	66107618	66107623	chr16	83551300	83551305	566820	284.54	+	+	BND	PASS	566820_1	N	N]chr16:83551303]	566820_2	N	N]chr16:66107621]	SVTYPE=BND;POS=66107621;STRANDS=++:18;CIPOS=-3,2;CIEND=-3,2;CIPOS95=0,0;CIEND95=0,0;MATEID=566820_2;EVENT=566820;SU=18;PE=7;SR=11;ALG=PROD;AF=3.419e-05;NSAMP=1;MSQ=284.54;AC=1;AN=29246;NFAM=1	SVTYPE=BND;POS=83551303;STRANDS=++:18;CIPOS=-3,2;CIEND=-3,2;CIPOS95=0,0;CIEND95=0,0;MATEID=566820_1;EVENT=566820;SECONDARY;SU=18;PE=7;SR=11;ALG=PROD;AF=3.419e-05;NSAMP=1;MSQ=284.54;AC=1;AN=29246;NFAM=1
chr16	66158641	66158652	chr16	66159037	66159051	228416	283.38	+	-	BND	LOW	228416_1	N	N[chr16:66159048[	228416_2	N	]chr16:66158647]N	SVTYPE=BND;POS=66158647;STRANDS=+-:6;CIPOS=-6,5;CIEND=-10,4;CIPOS95=0,0;CIEND95=0,0;MATEID=228416_2;EVENT=228416;SU=6;PE=0;SR=6;ALG=PROD;AF=0.0003419;NSAMP=10;MSQ=11.15;RECLASSIFIED;AC=10;AN=29246;NFAM=10	SVTYPE=BND;POS=66159048;STRANDS=+-:6;CIPOS=-10,4;CIEND=-6,5;CIPOS95=0,0;CIEND95=0,0;MATEID=228416_1;EVENT=228416;SECONDARY;SU=6;PE=0;SR=6;ALG=PROD;AF=0.0003419;NSAMP=10;MSQ=11.15;RECLASSIFIED;AC=10;AN=29246;NFAM=10
chr16	66160196	66160215	chr16	83551302	83551321	566821	512.55	-	-	BND	PASS	566821_1	N	[chr16:83551313[N	566821_2	N	[chr16:66160207[N	SVTYPE=BND;POS=66160207;STRANDS=--:24;CIPOS=-10,9;CIEND=-10,9;CIPOS95=0,0;CIEND95=0,0;MATEID=566821_2;EVENT=566821;SU=24;PE=15;SR=9;ALG=PROD;AF=3.419e-05;NSAMP=1;MSQ=512.55;AC=1;AN=29246;NFAM=1	SVTYPE=BND;POS=83551313;STRANDS=--:24;CIPOS=-10,9;CIEND=-10,9;CIPOS95=0,0;CIEND95=0,0;MATEID=566821_1;EVENT=566821;SECONDARY;SU=24;PE=15;SR=9;ALG=PROD;AF=3.419e-05;NSAMP=1;MSQ=512.55;AC=1;AN=29246;NFAM=1
chr16	66169497	66169514	chr16	66169645	66169660	228417	139.11	+	-	BND	LOW	228417_1	N	N[chr16:66169652[	228417_2	N	]chr16:66169506]N	SVTYPE=BND;POS=66169506;STRANDS=+-:4;IMPRECISE;CIPOS=-9,8;CIEND=-6,9;CIPOS95=0,0;CIEND95=0,1;MATEID=228417_2;EVENT=228417;SU=4;PE=0;SR=4;ALG=PROD;AF=0.0002393;NSAMP=7;MSQ=13.98;RECLASSIFIED;AC=7;AN=29246;NFAM=7	SVTYPE=BND;POS=66169652;STRANDS=+-:4;IMPRECISE;CIPOS=-6,9;CIEND=-9,8;CIPOS95=0,1;CIEND95=0,0;MATEID=228417_1;EVENT=228417;SECONDARY;SU=4;PE=0;SR=4;ALG=PROD;AF=0.0002393;NSAMP=7;MSQ=13.98;RECLASSIFIED;AC=7;AN=29246;NFAM=7
chr16	66186248	66186259	chr16	66187099	66187116	228418	533.4	+	-	DEL	PASS	228418	N	<DEL>	.	.	.	SVTYPE=DEL;POS=66186258;SVLEN=-850;END=66187108;STRANDS=+-:26;CIPOS=-10,1;CIEND=-9,8;CIPOS95=0,0;CIEND95=0,0;SU=26;PE=13;SR=13;ALG=PROD;AF=3.419e-05;NSAMP=1;MSQ=533.4;AC=1;AN=29246;NFAM=1	.
chr16	66212422	66212481	chr16	66212611	66212670	228420	1077.32	+	-	DEL	PASS	228420	N	<DEL>	.	.	.	SVTYPE=DEL;POS=66212452;SVLEN=-189;END=66212641;STRANDS=+-:39;CIPOS=-30,29;CIEND=-30,29;CIPOS95=0,0;CIEND95=0,0;SU=39;PE=1;SR=38;ALG=PROD;AF=0.0001026;NSAMP=3;MSQ=118.9;AC=3;AN=29246;NFAM=3	.
chr16	66223975	66223992	chr16	66224253	66224270	228421	9.8	+	-	BND	LOW	228421_1	N	N[chr16:66224264[	228421_2	N	]chr16:66223984]N	SVTYPE=BND;POS=66223984;STRANDS=+-:4;IMPRECISE;CIPOS=-9,8;CIEND=-10,7;CIPOS95=0,0;CIEND95=-2,0;MATEID=228421_2;EVENT=228421;SU=4;PE=0;SR=4;ALG=PROD;AF=3.419e-05;NSAMP=1;MSQ=6.83;RECLASSIFIED;AC=1;AN=29246;NFAM=1	SVTYPE=BND;POS=66224264;STRANDS=+-:4;IMPRECISE;CIPOS=-10,7;CIEND=-9,8;CIPOS95=-2,0;CIEND95=0,0;MATEID=228421_1;EVENT=228421;SECONDARY;SU=4;PE=0;SR=4;ALG=PROD;AF=3.419e-05;NSAMP=1;MSQ=6.83;RECLASSIFIED;AC=1;AN=29246;NFAM=1
chr16	66269754	66269852	chr16	66270051	66270193	228423	7564.36	+	-	BND	LOW	228423_1	N	N[chr16:66270146[	228423_2	N	]chr16:66269803]N	SVTYPE=BND;POS=66269803;STRANDS=+-:128;IMPRECISE;CIPOS=-49,49;CIEND=-94,48;CIPOS95=-8,8;CIEND95=-44,44;MATEID=228423_2;EVENT=228423;SU=128;PE=0;SR=128;ALG=SUM;AF=0.007899;NSAMP=231;MSQ=17.44;RETAINED;RECLASSIFIED;AC=231;AN=29246;NFAM=231	SVTYPE=BND;POS=66270146;STRANDS=+-:128;IMPRECISE;CIPOS=-94,48;CIEND=-49,49;CIPOS95=-44,44;CIEND95=-8,8;MATEID=228423_1;EVENT=228423;SECONDARY;SU=128;PE=0;SR=128;ALG=SUM;AF=0.007899;NSAMP=231;MSQ=17.44;RETAINED;RECLASSIFIED;AC=231;AN=29246;NFAM=231
chr16	66269794	66269811	chr16	66269931	66269948	228422	494.31	+	-	BND	LOW	228422_1	N	N[chr16:66269941[	228422_2	N	]chr16:66269803]N	SVTYPE=BND;POS=66269803;STRANDS=+-:4;CIPOS=-9,8;CIEND=-9,8;CIPOS95=0,0;CIEND95=0,0;MATEID=228422_2;EVENT=228422;SU=4;PE=0;SR=4;ALG=PROD;AF=0.0004445;NSAMP=13;MSQ=15.23;RECLASSIFIED;AC=13;AN=29246;NFAM=13	SVTYPE=BND;POS=66269941;STRANDS=+-:4;CIPOS=-9,8;CIEND=-9,8;CIPOS95=0,0;CIEND95=0,0;MATEID=228422_1;EVENT=228422;SECONDARY;SU=4;PE=0;SR=4;ALG=PROD;AF=0.0004445;NSAMP=13;MSQ=15.23;RECLASSIFIED;AC=13;AN=29246;NFAM=13
chr16	66277483	66277502	chr16	66277547	66277566	228429	230.87	+	-	BND	LOW	228429_1	N	N[chr16:66277558[	228429_2	N	]chr16:66277493]N	SVTYPE=BND;POS=66277493;STRANDS=+-:10;CIPOS=-10,9;CIEND=-10,9;CIPOS95=0,0;CIEND95=0,0;MATEID=228429_2;EVENT=228429;SU=10;PE=0;SR=10;ALG=PROD;AF=3.419e-05;NSAMP=1;MSQ=230.82;RECLASSIFIED;AC=1;AN=29246;NFAM=1	SVTYPE=BND;POS=66277558;STRANDS=+-:10;CIPOS=-10,9;CIEND=-10,9;CIPOS95=0,0;CIEND95=0,0;MATEID=228429_1;EVENT=228429;SECONDARY;SU=10;PE=0;SR=10;ALG=PROD;AF=3.419e-05;NSAMP=1;MSQ=230.82;RECLASSIFIED;AC=1;AN=29246;NFAM=1
chr16	66277994	66278005	chr16	66278308	66278318	228430	526.61	+	-	BND	LOW	228430_1	N	N[chr16:66278315[	228430_2	N	]chr16:66278000]N	SVTYPE=BND;POS=66278000;STRANDS=+-:52;CIPOS=-6,5;CIEND=-6,4;CIPOS95=0,0;CIEND95=0,0;MATEID=228430_2;EVENT=228430;SU=52;PE=0;SR=52;ALG=PROD;AF=0.0004103;NSAMP=12;MSQ=33.97;RECLASSIFIED;AC=12;AN=29246;NFAM=12	SVTYPE=BND;POS=66278315;STRANDS=+-:52;CIPOS=-6,4;CIEND=-6,5;CIPOS95=0,0;CIEND95=0,0;MATEID=228430_1;EVENT=228430;SECONDARY;SU=52;PE=0;SR=52;ALG=PROD;AF=0.0004103;NSAMP=12;MSQ=33.97;RECLASSIFIED;AC=12;AN=29246;NFAM=12
chr16	66336750	66336759	chr16	66337171	66337180	228431	634.14	+	-	BND	LOW	228431_1	N	N[chr16:66337178[	228431_2	N	]chr16:66336755]N	SVTYPE=BND;POS=66336755;STRANDS=+-:13;CIPOS=-5,4;CIEND=-6,3;CIPOS95=0,0;CIEND95=0,0;MATEID=228431_2;EVENT=228431;SU=13;PE=7;SR=6;ALG=PROD;AF=0.0003077;NSAMP=9;MSQ=61.07;RECLASSIFIED;AC=9;AN=29246;NFAM=9	SVTYPE=BND;POS=66337178;STRANDS=+-:13;CIPOS=-6,3;CIEND=-5,4;CIPOS95=0,0;CIEND95=0,0;MATEID=228431_1;EVENT=228431;SECONDARY;SU=13;PE=7;SR=6;ALG=PROD;AF=0.0003077;NSAMP=9;MSQ=61.07;RECLASSIFIED;AC=9;AN=29246;NFAM=9
chr16	66347509	66347975	chr22	35598645	35599138	37797	16.56	+	-	BND	LOW	37797_1	N	N[chr22:35599131[	37797_2	N	]chr16:66347519]N	SVTYPE=BND;POS=66347519;STRANDS=+-:4;IMPRECISE;CIPOS=-10,456;CIEND=-485,8;CIPOS95=-1,150;CIEND95=-165,1;MATEID=37797_2;EVENT=37797;SU=4;PE=4;SR=0;ALG=PROD;AF=6.839e-05;NSAMP=2;MSQ=8.09;AC=2;AN=29246;NFAM=2	SVTYPE=BND;POS=35599131;STRANDS=+-:4;IMPRECISE;CIPOS=-485,8;CIEND=-10,456;CIPOS95=-165,1;CIEND95=-1,150;MATEID=37797_1;EVENT=37797;SECONDARY;SU=4;PE=4;SR=0;ALG=PROD;AF=6.839e-05;NSAMP=2;MSQ=8.09;AC=2;AN=29246;NFAM=2
chr16	66347630	66347647	chrX	129715909	129715926	38155	1284.62	-	+	BND	LOW	38155_1	N	]chrX:129715918]N	38155_2	N	N[chr16:66347640[	SVTYPE=BND;POS=66347640;STRANDS=-+:27;CIPOS=-9,8;CIEND=-9,8;CIPOS95=0,0;CIEND95=0,0;MATEID=38155_2;EVENT=38155;SU=27;PE=0;SR=27;ALG=PROD;AF=0.001334;NSAMP=39;MSQ=24.4;AC=39;AN=29246;NFAM=39	SVTYPE=BND;POS=129715918;STRANDS=-+:27;CIPOS=-9,8;CIEND=-9,8;CIPOS95=0,0;CIEND95=0,0;MATEID=38155_1;EVENT=38155;SECONDARY;SU=27;PE=0;SR=27;ALG=PROD;AF=0.001334;NSAMP=39;MSQ=24.4;AC=39;AN=29246;NFAM=39
chr16	66347638	66347695	chr22	35599173	35599230	37798	140.99	-	+	BND	LOW	37798_1	N	]chr22:35599202]N	37798_2	N	N[chr16:66347668[	SVTYPE=BND;POS=66347668;STRANDS=-+:8;CIPOS=-29,28;CIEND=-29,28;CIPOS95=0,0;CIEND95=0,0;MATEID=37798_2;EVENT=37798;SU=8;PE=0;SR=8;ALG=PROD;AF=0.0002052;NSAMP=6;MSQ=20.4;AC=6;AN=29246;NFAM=6	SVTYPE=BND;POS=35599202;STRANDS=-+:8;CIPOS=-29,28;CIEND=-29,28;CIPOS95=0,0;CIEND95=0,0;MATEID=37798_1;EVENT=37798;SECONDARY;SU=8;PE=0;SR=8;ALG=PROD;AF=0.0002052;NSAMP=6;MSQ=20.4;AC=6;AN=29246;NFAM=6
chr16	66347646	66347663	chr20	7823045	7823062	37405	168.65	-	-	BND	LOW	37405_1	N	[chr20:7823055[N	37405_2	N	[chr16:66347656[N	SVTYPE=BND;POS=66347656;STRANDS=--:4;CIPOS=-9,8;CIEND=-9,8;CIPOS95=0,0;CIEND95=0,0;MATEID=37405_2;EVENT=37405;SU=4;PE=0;SR=4;ALG=PROD;AF=0.0003077;NSAMP=9;MSQ=17.08;AC=9;AN=29246;NFAM=9	SVTYPE=BND;POS=7823055;STRANDS=--:4;CIPOS=-9,8;CIEND=-9,8;CIPOS95=0,0;CIEND95=0,0;MATEID=37405_1;EVENT=37405;SECONDARY;SU=4;PE=0;SR=4;ALG=PROD;AF=0.0003077;NSAMP=9;MSQ=17.08;AC=9;AN=29246;NFAM=9
chr16	66371362	66371368	chr16	66371788	66371791	228433	718.08	+	-	BND	LOW	228433_1	N	N[chr16:66371791[	228433_2	N	]chr16:66371366]N	SVTYPE=BND;POS=66371366;STRANDS=+-:15;CIPOS=-4,2;CIEND=-2,1;CIPOS95=0,0;CIEND95=0,0;MATEID=228433_2;EVENT=228433;SU=15;PE=2;SR=13;ALG=PROD;AF=0.0002393;NSAMP=7;MSQ=11.71;RECLASSIFIED;AC=7;AN=29246;NFAM=7	SVTYPE=BND;POS=66371791;STRANDS=+-:15;CIPOS=-2,1;CIEND=-4,2;CIPOS95=0,0;CIEND95=0,0;MATEID=228433_1;EVENT=228433;SECONDARY;SU=15;PE=2;SR=13;ALG=PROD;AF=0.0002393;NSAMP=7;MSQ=11.71;RECLASSIFIED;AC=7;AN=29246;NFAM=7
chr16	66379597	66380161	chr16	66380572	66381123	483782	9001.77	-	+	BND	LOW	483782_1	N	]chr16:66380582]N	483782_2	N	N[chr16:66380153[	SVTYPE=BND;POS=66380153;STRANDS=-+:5;IMPRECISE;CIPOS=-555,9;CIEND=-10,541;CIPOS95=-123,2;CIEND95=-1,134;MATEID=483782_2;EVENT=483782;SU=5;PE=5;SR=0;ALG=PROD;AF=0.01289;NSAMP=376;MSQ=15.6;RECLASSIFIED;AC=377;AN=29246;NFAM=376	SVTYPE=BND;POS=66380582;STRANDS=-+:5;IMPRECISE;CIPOS=-10,541;CIEND=-555,9;CIPOS95=-1,134;CIEND95=-123,2;MATEID=483782_1;EVENT=483782;SECONDARY;SU=5;PE=5;SR=0;ALG=PROD;AF=0.01289;NSAMP=376;MSQ=15.6;RECLASSIFIED;AC=377;AN=29246;NFAM=376
chr16	66379603	66379622	chr16	66379856	66379875	228434	12784.0	+	-	BND	LOW	228434_1	N	N[chr16:66379867[	228434_2	N	]chr16:66379613]N	SVTYPE=BND;POS=66379613;STRANDS=+-:6;IMPRECISE;CIPOS=-10,9;CIEND=-10,9;CIPOS95=-1,1;CIEND95=-1,1;MATEID=228434_2;EVENT=228434;SU=6;PE=4;SR=2;ALG=PROD;AF=0.006189;NSAMP=181;MSQ=25.76;RECLASSIFIED;AC=181;AN=29246;NFAM=179	SVTYPE=BND;POS=66379867;STRANDS=+-:6;IMPRECISE;CIPOS=-10,9;CIEND=-10,9;CIPOS95=-1,1;CIEND95=-1,1;MATEID=228434_1;EVENT=228434;SECONDARY;SU=6;PE=4;SR=2;ALG=PROD;AF=0.006189;NSAMP=181;MSQ=25.76;RECLASSIFIED;AC=181;AN=29246;NFAM=179
chr16	66379784	66379803	chr16	66380133	66380152	228435	384470.0	+	-	BND	LOW	228435_1	N	N[chr16:66380144[	228435_2	N	]chr16:66379794]N	SVTYPE=BND;POS=66379794;STRANDS=+-:7;IMPRECISE;CIPOS=-10,9;CIEND=-10,9;CIPOS95=-3,3;CIEND95=-3,3;MATEID=228435_2;EVENT=228435;SU=7;PE=6;SR=1;ALG=PROD;AF=0.1302;NSAMP=3807;MSQ=55.58;RETAINED;RECLASSIFIED;AC=3807;AN=29246;NFAM=3581	SVTYPE=BND;POS=66380144;STRANDS=+-:7;IMPRECISE;CIPOS=-10,9;CIEND=-10,9;CIPOS95=-3,3;CIEND95=-3,3;MATEID=228435_1;EVENT=228435;SECONDARY;SU=7;PE=6;SR=1;ALG=PROD;AF=0.1302;NSAMP=3807;MSQ=55.58;RETAINED;RECLASSIFIED;AC=3807;AN=29246;NFAM=3581
chr16	66380480	66380497	chr16	66380755	66380772	228441	1578.99	+	-	BND	LOW	228441_1	N	N[chr16:66380765[	228441_2	N	]chr16:66380489]N	SVTYPE=BND;POS=66380489;STRANDS=+-:4;CIPOS=-9,8;CIEND=-9,8;CIPOS95=0,0;CIEND95=0,0;MATEID=228441_2;EVENT=228441;SU=4;PE=0;SR=4;ALG=PROD;AF=0.0009916;NSAMP=29;MSQ=30.31;RECLASSIFIED;AC=29;AN=29246;NFAM=29	SVTYPE=BND;POS=66380765;STRANDS=+-:4;CIPOS=-9,8;CIEND=-9,8;CIPOS95=0,0;CIEND95=0,0;MATEID=228441_1;EVENT=228441;SECONDARY;SU=4;PE=0;SR=4;ALG=PROD;AF=0.0009916;NSAMP=29;MSQ=30.31;RECLASSIFIED;AC=29;AN=29246;NFAM=29
chr16	66394995	66395027	chr17	73920115	73920174	36932	3212.54	-	-	BND	LOW	36932_1	N	[chr17:73920146[N	36932_2	N	[chr16:66395019[N	SVTYPE=BND;POS=66395019;STRANDS=--:21;IMPRECISE;CIPOS=-23,9;CIEND=-30,29;CIPOS95=-2,2;CIEND95=-1,1;MATEID=36932_2;EVENT=36932;SU=21;PE=18;SR=3;ALG=PROD;AF=0.004787;NSAMP=140;MSQ=14.8;AC=140;AN=29246;NFAM=140	SVTYPE=BND;POS=73920146;STRANDS=--:21;IMPRECISE;CIPOS=-30,29;CIEND=-23,9;CIPOS95=-1,1;CIEND95=-2,2;MATEID=36932_1;EVENT=36932;SECONDARY;SU=21;PE=18;SR=3;ALG=PROD;AF=0.004787;NSAMP=140;MSQ=14.8;AC=140;AN=29246;NFAM=140
chr16	66397372	66397391	chr16	66397987	66397990	228442	650.31	+	-	DEL	PASS	228442	N	<DEL>	.	.	.	SVTYPE=DEL;POS=66397382;SVLEN=-608;END=66397990;STRANDS=+-:26;CIPOS=-10,9;CIEND=-3,0;CIPOS95=0,0;CIEND95=0,0;SU=26;PE=16;SR=10;ALG=PROD;AF=3.419e-05;NSAMP=1;MSQ=650.31;AC=1;AN=29246;NFAM=1	.
chr16	66406776	66406795	chr16	66409294	66409298	228443	491.51	+	-	DEL	PASS	228443	N	<DEL>	.	.	.	SVTYPE=DEL;POS=66406786;SVLEN=-2511;END=66409297;STRANDS=+-:21;CIPOS=-10,9;CIEND=-3,1;CIPOS95=0,0;CIEND95=0,0;SU=21;PE=10;SR=11;ALG=PROD;AF=3.419e-05;NSAMP=1;MSQ=491.51;AC=1;AN=29246;NFAM=1	.
chr16	66414656	66414660	chr16	66415136	66415141	228445	5878.61	+	-	BND	PASS	228445_1	N	N[chr16:66415140[	228445_2	N	]chr16:66414659]N	SVTYPE=BND;POS=66414659;STRANDS=+-:160;CIPOS=-3,1;CIEND=-3,2;CIPOS95=0,0;CIEND95=0,0;MATEID=228445_2;EVENT=228445;SU=160;PE=54;SR=106;ALG=PROD;AF=0.0004103;NSAMP=12;MSQ=352.93;RECLASSIFIED;AC=12;AN=29246;NFAM=12	SVTYPE=BND;POS=66415140;STRANDS=+-:160;CIPOS=-3,2;CIEND=-3,1;CIPOS95=0,0;CIEND95=0,0;MATEID=228445_1;EVENT=228445;SECONDARY;SU=160;PE=54;SR=106;ALG=PROD;AF=0.0004103;NSAMP=12;MSQ=352.93;RECLASSIFIED;AC=12;AN=29246;NFAM=12
chr16	66417723	66417771	chr16	66419210	66419259	228446	1225.6	+	-	DEL	PASS	228446	N	<DEL>	.	.	.	SVTYPE=DEL;POS=66417747;SVLEN=-1488;END=66419235;STRANDS=+-:53;CIPOS=-24,24;CIEND=-25,24;CIPOS95=0,0;CIEND95=0,0;SU=53;PE=30;SR=23;ALG=PROD;AF=3.419e-05;NSAMP=1;MSQ=341.59;AC=1;AN=29246;NFAM=1	.
chr16	66426905	66426924	chr16	66427227	66427246	228447	78.31	+	-	BND	LOW	228447_1	N	N[chr16:66427238[	228447_2	N	]chr16:66426915]N	SVTYPE=BND;POS=66426915;STRANDS=+-:5;CIPOS=-10,9;CIEND=-10,9;CIPOS95=0,0;CIEND95=0,0;MATEID=228447_2;EVENT=228447;SU=5;PE=0;SR=5;ALG=PROD;AF=0.0001026;NSAMP=3;MSQ=12.58;RECLASSIFIED;AC=3;AN=29246;NFAM=3	SVTYPE=BND;POS=66427238;STRANDS=+-:5;CIPOS=-10,9;CIEND=-10,9;CIPOS95=0,0;CIEND95=0,0;MATEID=228447_1;EVENT=228447;SECONDARY;SU=5;PE=0;SR=5;ALG=PROD;AF=0.0001026;NSAMP=3;MSQ=12.58;RECLASSIFIED;AC=3;AN=29246;NFAM=3
chr16	66433401	66433460	chr16	66433560	66433619	228448	992.62	+	-	DEL	PASS	228448	N	<DEL>	.	.	.	SVTYPE=DEL;POS=66433431;SVLEN=-159;END=66433590;STRANDS=+-:39;CIPOS=-30,29;CIEND=-30,29;CIPOS95=0,0;CIEND95=0,0;SU=39;PE=0;SR=39;ALG=PROD;AF=6.839e-05;NSAMP=2;MSQ=12.14;AC=2;AN=29246;NFAM=2	.
chr16	66453945	66454002	chr16	66466672	66466721	483783	238.87	-	+	DUP	PASS	483783	N	<DUP>	.	.	.	SVTYPE=DUP;POS=66453975;SVLEN=12717;END=66466692;STRANDS=-+:26;IMPRECISE;CIPOS=-30,27;CIEND=-20,29;CIPOS95=-1,1;CIEND95=-3,3;SU=26;PE=24;SR=2;ALG=PROD;AF=6.839e-05;NSAMP=2;MSQ=119.24;AC=2;AN=29246;NFAM=2	.
chr16	66461047	66461063	chr16	66476268	66476271	483784	237.27	-	+	DUP	PASS	483784	N	<DUP>	.	.	.	SVTYPE=DUP;POS=66461054;SVLEN=15216;END=66476270;STRANDS=-+:26;CIPOS=-7,9;CIEND=-2,1;CIPOS95=0,0;CIEND95=0,0;SU=26;PE=11;SR=15;ALG=PROD;AF=3.419e-05;NSAMP=1;MSQ=233.66;AC=1;AN=29246;NFAM=1	.
chr16	66474667	66474684	chr16	66474731	66474748	228451	99.55	+	-	BND	LOW	228451_1	N	N[chr16:66474741[	228451_2	N	]chr16:66474676]N	SVTYPE=BND;POS=66474676;STRANDS=+-:4;CIPOS=-9,8;CIEND=-9,8;CIPOS95=0,0;CIEND95=0,0;MATEID=228451_2;EVENT=228451;SU=4;PE=0;SR=4;ALG=PROD;AF=6.839e-05;NSAMP=2;MSQ=46.66;RETAINED;RECLASSIFIED;AC=2;AN=29246;NFAM=2	SVTYPE=BND;POS=66474741;STRANDS=+-:4;CIPOS=-9,8;CIEND=-9,8;CIPOS95=0,0;CIEND95=0,0;MATEID=228451_1;EVENT=228451;SECONDARY;SU=4;PE=0;SR=4;ALG=PROD;AF=6.839e-05;NSAMP=2;MSQ=46.66;RETAINED;RECLASSIFIED;AC=2;AN=29246;NFAM=2
chr16	66487245	66487248	chr16	66488757	66488759	228453	14273.0	+	-	BND	PASS	228453_1	N	N[chr16:66488760[	228453_2	N	]chr16:66487247]N	SVTYPE=BND;POS=66487247;STRANDS=+-:632;CIPOS=-2,1;CIEND=-2,0;CIPOS95=0,0;CIEND95=0,0;MATEID=228453_2;EVENT=228453;SU=632;PE=330;SR=302;ALG=PROD;AF=0.0008206;NSAMP=24;MSQ=471.44;RECLASSIFIED;AC=24;AN=29246;NFAM=24	SVTYPE=BND;POS=66488760;STRANDS=+-:632;CIPOS=-2,0;CIEND=-2,1;CIPOS95=0,0;CIEND95=0,0;MATEID=228453_1;EVENT=228453;SECONDARY;SU=632;PE=330;SR=302;ALG=PROD;AF=0.0008206;NSAMP=24;MSQ=471.44;RECLASSIFIED;AC=24;AN=29246;NFAM=24
chr16	66488959	66489018	chr16	66495888	66495945	228455	827.15	+	-	DEL	PASS	228455	N	<DEL>	.	.	.	SVTYPE=DEL;POS=66488989;SVLEN=-6929;END=66495918;STRANDS=+-:39;CIPOS=-30,29;CIEND=-30,27;CIPOS95=0,0;CIEND95=0,0;SU=39;PE=30;SR=9;ALG=PROD;AF=6.839e-05;NSAMP=2;MSQ=413.58;AC=2;AN=29246;NFAM=2	.
chr16	66488985	66489320	chr16	66489835	66490179	228454	158.68	+	-	DEL	PASS	228454	N	<DEL>	.	.	.	SVTYPE=DEL;POS=66488995;SVLEN=-1175;END=66490170;STRANDS=+-:9;IMPRECISE;CIPOS=-10,325;CIEND=-335,9;CIPOS95=-1,92;CIEND95=-100,2;SU=9;PE=9;SR=0;ALG=PROD;AF=3.419e-05;NSAMP=1;MSQ=158.68;AC=1;AN=29246;NFAM=1	.
chr16	66489965	66490425	chrX	9792133	9792706	37887	13363.7	-	+	BND	LOW	37887_1	N	]chrX:9792160]N	37887_2	N	N[chr16:66490397[	SVTYPE=BND;POS=66490397;STRANDS=-+:20;IMPRECISE;CIPOS=-431,29;CIEND=-27,546;CIPOS95=-41,29;CIEND95=-27,101;MATEID=37887_2;EVENT=37887;SU=20;PE=20;SR=0;ALG=PROD;AF=0.01354;NSAMP=396;MSQ=17.28;RETAINED;AC=396;AN=29246;NFAM=383	SVTYPE=BND;POS=9792160;STRANDS=-+:20;IMPRECISE;CIPOS=-27,546;CIEND=-431,29;CIPOS95=-27,101;CIEND95=-41,29;MATEID=37887_1;EVENT=37887;SECONDARY;SU=20;PE=20;SR=0;ALG=PROD;AF=0.01354;NSAMP=396;MSQ=17.28;RETAINED;AC=396;AN=29246;NFAM=383
chr16	66490084	66490445	chrX	6803129	6803704	37879	1052.05	-	+	BND	LOW	37879_1	N	]chrX:6803138]N	37879_2	N	N[chr16:66490397[	SVTYPE=BND;POS=66490397;STRANDS=-+:27;IMPRECISE;CIPOS=-312,49;CIEND=-9,566;CIPOS95=-20,20;CIEND95=-9,146;MATEID=37879_2;EVENT=37879;SU=27;PE=27;SR=0;ALG=PROD;AF=0.0008548;NSAMP=25;MSQ=23.5;AC=25;AN=29246;NFAM=25	SVTYPE=BND;POS=6803138;STRANDS=-+:27;IMPRECISE;CIPOS=-9,566;CIEND=-312,49;CIPOS95=-9,146;CIEND95=-20,20;MATEID=37879_1;EVENT=37879;SECONDARY;SU=27;PE=27;SR=0;ALG=PROD;AF=0.0008548;NSAMP=25;MSQ=23.5;AC=25;AN=29246;NFAM=25
chr16	66490421	66490840	chrX	9791475	9791974	37886	982.05	+	-	BND	LOW	37886_1	N	N[chrX:9791968[	37886_2	N	]chr16:66490451]N	SVTYPE=BND;POS=66490451;STRANDS=+-:46;IMPRECISE;CIPOS=-30,389;CIEND=-492,7;CIPOS95=-28,28;CIEND95=-76,7;MATEID=37886_2;EVENT=37886;SU=46;PE=46;SR=0;ALG=PROD;AF=0.0003077;NSAMP=9;MSQ=43.6;AC=9;AN=29246;NFAM=9	SVTYPE=BND;POS=9791968;STRANDS=+-:46;IMPRECISE;CIPOS=-492,7;CIEND=-30,389;CIPOS95=-76,7;CIEND95=-28,28;MATEID=37886_1;EVENT=37886;SECONDARY;SU=46;PE=46;SR=0;ALG=PROD;AF=0.0003077;NSAMP=9;MSQ=43.6;AC=9;AN=29246;NFAM=9
chr16	66493321	66493361	chr16	66501299	66501358	228456	1485.53	+	-	DEL	PASS	228456	N	<DEL>	.	.	.	SVTYPE=DEL;POS=66493332;SVLEN=-7997;END=66501329;STRANDS=+-:38;IMPRECISE;CIPOS=-11,29;CIEND=-30,29;CIPOS95=-2,2;CIEND95=-2,2;SU=38;PE=37;SR=1;ALG=PROD;AF=6.839e-05;NSAMP=2;MSQ=378.92;AC=2;AN=29246;NFAM=2	.
chr16	66495282	66495299	chr16	66495672	66495689	228457	224.49	+	-	BND	LOW	228457_1	N	N[chr16:66495682[	228457_2	N	]chr16:66495291]N	SVTYPE=BND;POS=66495291;STRANDS=+-:4;CIPOS=-9,8;CIEND=-9,8;CIPOS95=0,0;CIEND95=0,0;MATEID=228457_2;EVENT=228457;SU=4;PE=0;SR=4;ALG=PROD;AF=0.0003419;NSAMP=10;MSQ=13.39;RECLASSIFIED;AC=10;AN=29246;NFAM=10	SVTYPE=BND;POS=66495682;STRANDS=+-:4;CIPOS=-9,8;CIEND=-9,8;CIPOS95=0,0;CIEND95=0,0;MATEID=228457_1;EVENT=228457;SECONDARY;SU=4;PE=0;SR=4;ALG=PROD;AF=0.0003419;NSAMP=10;MSQ=13.39;RECLASSIFIED;AC=10;AN=29246;NFAM=10
chr16	66505930	66505936	chr16	66510092	66510098	228458	641.55	+	-	DEL	PASS	228458	N	<DEL>	.	.	.	SVTYPE=DEL;POS=66505933;SVLEN=-4163;END=66510096;STRANDS=+-:25;CIPOS=-3,3;CIEND=-4,2;CIPOS95=0,0;CIEND95=0,0;SU=25;PE=16;SR=9;ALG=PROD;AF=3.419e-05;NSAMP=1;MSQ=641.55;AC=1;AN=29246;NFAM=1	.
chr16	66518772	66518789	chr16	66520151	66520156	566823	143.46	-	-	BND	LOW	566823_1	N	[chr16:66520155[N	566823_2	N	[chr16:66518781[N	SVTYPE=BND;POS=66518781;STRANDS=--:13;CIPOS=-8,9;CIEND=-3,2;CIPOS95=0,0;CIEND95=0,0;MATEID=566823_2;EVENT=566823;SU=13;PE=2;SR=11;ALG=PROD;AF=3.419e-05;NSAMP=1;MSQ=143.46;AC=1;AN=29246;NFAM=1	SVTYPE=BND;POS=66520155;STRANDS=--:13;CIPOS=-3,2;CIEND=-8,9;CIPOS95=0,0;CIEND95=0,0;MATEID=566823_1;EVENT=566823;SECONDARY;SU=13;PE=2;SR=11;ALG=PROD;AF=3.419e-05;NSAMP=1;MSQ=143.46;AC=1;AN=29246;NFAM=1
chr16	66518844	66518863	chr16	66520143	66520162	566824	191.29	+	+	BND	LOW	566824_1	N	N]chr16:66520153]	566824_2	N	N]chr16:66518854]	SVTYPE=BND;POS=66518854;STRANDS=++:17;CIPOS=-10,9;CIEND=-10,9;CIPOS95=0,0;CIEND95=0,0;MATEID=566824_2;EVENT=566824;SU=17;PE=5;SR=12;ALG=PROD;AF=3.419e-05;NSAMP=1;MSQ=191.29;AC=1;AN=29246;NFAM=1	SVTYPE=BND;POS=66520153;STRANDS=++:17;CIPOS=-10,9;CIEND=-10,9;CIPOS95=0,0;CIEND95=0,0;MATEID=566824_1;EVENT=566824;SECONDARY;SU=17;PE=5;SR=12;ALG=PROD;AF=3.419e-05;NSAMP=1;MSQ=191.29;AC=1;AN=29246;NFAM=1
chr16	66520377	66520396	chr16	66521432	66521434	228459	758.4	+	-	DEL	PASS	228459	N	<DEL>	.	.	.	SVTYPE=DEL;POS=66520387;SVLEN=-1047;END=66521434;STRANDS=+-:33;CIPOS=-10,9;CIEND=-2,0;CIPOS95=0,0;CIEND95=0,0;SU=33;PE=14;SR=19;ALG=PROD;AF=3.419e-05;NSAMP=1;MSQ=758.4;AC=1;AN=29246;NFAM=1	.
chr16	66522912	66522931	chr16	66522980	66522999	228460	266.83	+	-	DEL	PASS	228460	N	<DEL>	.	.	.	SVTYPE=DEL;POS=66522922;SVLEN=-68;END=66522990;STRANDS=+-:10;CIPOS=-10,9;CIEND=-10,9;CIPOS95=0,0;CIEND95=0,0;SU=10;PE=0;SR=10;ALG=PROD;AF=3.419e-05;NSAMP=1;MSQ=266.83;AC=1;AN=29246;NFAM=1	.
chr16	66526389	66526408	chr16	66526450	66526469	228461	1301.03	+	-	DEL	PASS	228461	N	<DEL>	.	.	.	SVTYPE=DEL;POS=66526399;SVLEN=-61;END=66526460;STRANDS=+-:38;CIPOS=-10,9;CIEND=-10,9;CIPOS95=0,0;CIEND95=0,0;SU=38;PE=0;SR=38;ALG=PROD;AF=0.000171;NSAMP=5;MSQ=191.25;AC=5;AN=29246;NFAM=4	.
chr16	66537443	66537502	chr16	66537522	66537581	228462	575.5	+	-	BND	PASS	228462_1	N	N[chr16:66537553[	228462_2	N	]chr16:66537473]N	SVTYPE=BND;POS=66537473;STRANDS=+-:19;CIPOS=-30,29;CIEND=-30,29;CIPOS95=0,0;CIEND95=0,0;MATEID=228462_2;EVENT=228462;SU=19;PE=0;SR=19;ALG=PROD;AF=3.419e-05;NSAMP=1;MSQ=392.57;RECLASSIFIED;AC=1;AN=29246;NFAM=1	SVTYPE=BND;POS=66537553;STRANDS=+-:19;CIPOS=-30,29;CIEND=-30,29;CIPOS95=0,0;CIEND95=0,0;MATEID=228462_1;EVENT=228462;SECONDARY;SU=19;PE=0;SR=19;ALG=PROD;AF=3.419e-05;NSAMP=1;MSQ=392.57;RECLASSIFIED;AC=1;AN=29246;NFAM=1
chr16	66542115	66542161	chr16	66543055	66543100	228463	1978.3	+	-	DEL	PASS	228463	N	<DEL>	.	.	.	SVTYPE=DEL;POS=66542138;SVLEN=-941;END=66543079;STRANDS=+-:70;CIPOS=-23,23;CIEND=-24,21;CIPOS95=0,0;CIEND95=0,0;SU=70;PE=52;SR=18;ALG=PROD;AF=0.0001026;NSAMP=3;MSQ=659.43;AC=3;AN=29246;NFAM=3	.
chr16	66556949	66556966	chr16	66557115	66557132	228464	102.3	+	-	DEL	PASS	228464	N	<DEL>	.	.	.	SVTYPE=DEL;POS=66556958;SVLEN=-166;END=66557124;STRANDS=+-:4;CIPOS=-9,8;CIEND=-9,8;CIPOS95=0,0;CIEND95=0,0;SU=4;PE=0;SR=4;ALG=PROD;AF=3.419e-05;NSAMP=1;MSQ=98.81;AC=1;AN=29246;NFAM=1	.
chr16	66558686	66559029	chr16	87479271	87479589	566825	146.53	-	-	BND	LOW	566825_1	N	[chr16:87479587[N	566825_2	N	[chr16:66559021[N	SVTYPE=BND;POS=66559021;STRANDS=--:11;IMPRECISE;CIPOS=-334,9;CIEND=-315,3;CIPOS95=-64,0;CIEND95=-96,0;MATEID=566825_2;EVENT=566825;SU=11;PE=11;SR=0;ALG=PROD;AF=3.419e-05;NSAMP=1;MSQ=146.53;AC=1;AN=29246;NFAM=1	SVTYPE=BND;POS=87479587;STRANDS=--:11;IMPRECISE;CIPOS=-315,3;CIEND=-334,9;CIPOS95=-96,0;CIEND95=-64,0;MATEID=566825_1;EVENT=566825;SECONDARY;SU=11;PE=11;SR=0;ALG=PROD;AF=3.419e-05;NSAMP=1;MSQ=146.53;AC=1;AN=29246;NFAM=1
chr16	66559028	66559033	chr16	87492973	87492992	566826	278.34	+	+	BND	PASS	566826_1	N	N]chr16:87492983]	566826_2	N	N]chr16:66559031]	SVTYPE=BND;POS=66559031;STRANDS=++:21;CIPOS=-3,2;CIEND=-10,9;CIPOS95=0,0;CIEND95=0,0;MATEID=566826_2;EVENT=566826;SU=21;PE=12;SR=9;ALG=PROD;AF=3.419e-05;NSAMP=1;MSQ=278.34;AC=1;AN=29246;NFAM=1	SVTYPE=BND;POS=87492983;STRANDS=++:21;CIPOS=-10,9;CIEND=-3,2;CIPOS95=0,0;CIEND95=0,0;MATEID=566826_1;EVENT=566826;SECONDARY;SU=21;PE=12;SR=9;ALG=PROD;AF=3.419e-05;NSAMP=1;MSQ=278.34;AC=1;AN=29246;NFAM=1
chr16	66559925	66559967	chr16	66578113	66578156	483785	511.12	-	+	DUP	PASS	483785	N	<DUP>	.	.	.	SVTYPE=DUP;POS=66559947;SVLEN=18188;END=66578135;STRANDS=-+:42;CIPOS=-22,20;CIEND=-22,21;CIPOS95=0,0;CIEND95=0,0;SU=42;PE=20;SR=22;ALG=PROD;AF=0.0001026;NSAMP=2;MSQ=255.3;AC=3;AN=29246;NFAM=2	.
chr16	66589707	66589726	chr16	66592069	66592088	228465	182.72	+	-	DEL	PASS	228465	N	<DEL>	.	.	.	SVTYPE=DEL;POS=66589717;SVLEN=-2362;END=66592079;STRANDS=+-:8;IMPRECISE;CIPOS=-10,9;CIEND=-10,9;CIPOS95=-1,1;CIEND95=-1,1;SU=8;PE=6;SR=2;ALG=PROD;AF=3.419e-05;NSAMP=1;MSQ=182.72;AC=1;AN=29246;NFAM=1	.
chr16	66592832	66592877	chr16	66594106	66594155	228467	941.18	+	-	DEL	PASS	228467	N	<DEL>	.	.	.	SVTYPE=DEL;POS=66592855;SVLEN=-1276;END=66594131;STRANDS=+-:36;CIPOS=-23,22;CIEND=-25,24;CIPOS95=0,0;CIEND95=0,0;SU=36;PE=20;SR=16;ALG=PROD;AF=3.419e-05;NSAMP=1;MSQ=593.58;AC=1;AN=29246;NFAM=1	.
chr16	66596366	66596383	chr20	51740551	51740568	37605	1.86491e+06	-	+	BND	LOW	37605_1	N	]chr20:51740560]N	37605_2	N	N[chr16:66596376[	SVTYPE=BND;POS=66596376;STRANDS=-+:71;CIPOS=-9,8;CIEND=-9,8;CIPOS95=0,0;CIEND95=0,0;MATEID=37605_2;EVENT=37605;SU=71;PE=0;SR=71;ALG=PROD;AF=0.4449;NSAMP=13012;MSQ=87.73;AC=13012;AN=29246;NFAM=12041	SVTYPE=BND;POS=51740560;STRANDS=-+:71;CIPOS=-9,8;CIEND=-9,8;CIPOS95=0,0;CIEND95=0,0;MATEID=37605_1;EVENT=37605;SECONDARY;SU=71;PE=0;SR=71;ALG=PROD;AF=0.4449;NSAMP=13012;MSQ=87.73;AC=13012;AN=29246;NFAM=12041
chr16	66604666	66604680	chr16	66605125	66605142	228469	28.73	+	-	BND	LOW	228469_1	N	N[chr16:66605135[	228469_2	N	]chr16:66604673]N	SVTYPE=BND;POS=66604673;STRANDS=+-:4;IMPRECISE;CIPOS=-7,7;CIEND=-9,8;CIPOS95=-2,3;CIEND95=0,0;MATEID=228469_2;EVENT=228469;SU=4;PE=0;SR=4;ALG=PROD;AF=6.839e-05;NSAMP=2;MSQ=4.62;RECLASSIFIED;AC=2;AN=29246;NFAM=2	SVTYPE=BND;POS=66605135;STRANDS=+-:4;IMPRECISE;CIPOS=-9,8;CIEND=-7,7;CIPOS95=0,0;CIEND95=-2,3;MATEID=228469_1;EVENT=228469;SECONDARY;SU=4;PE=0;SR=4;ALG=PROD;AF=6.839e-05;NSAMP=2;MSQ=4.62;RECLASSIFIED;AC=2;AN=29246;NFAM=2
chr16	66608858	66608865	chr16	66609021	66609026	228470	4372.0	+	-	BND	LOW	228470_1	N	N[chr16:66609025[	228470_2	N	]chr16:66608862]N	SVTYPE=BND;POS=66608862;STRANDS=+-:174;CIPOS=-4,3;CIEND=-3,2;CIPOS95=0,0;CIEND95=0,0;MATEID=228470_2;EVENT=228470;SU=174;PE=4;SR=170;ALG=PROD;AF=0.0005813;NSAMP=17;MSQ=211.17;RECLASSIFIED;AC=17;AN=29246;NFAM=16	SVTYPE=BND;POS=66609025;STRANDS=+-:174;CIPOS=-3,2;CIEND=-4,3;CIPOS95=0,0;CIEND95=0,0;MATEID=228470_1;EVENT=228470;SECONDARY;SU=174;PE=4;SR=170;ALG=PROD;AF=0.0005813;NSAMP=17;MSQ=211.17;RECLASSIFIED;AC=17;AN=29246;NFAM=16
chr16	66630895	66630914	chr16	66631364	66631383	483787	160.04	-	+	BND	LOW	483787_1	N	]chr16:66631374]N	483787_2	N	N[chr16:66630906[	SVTYPE=BND;POS=66630906;STRANDS=-+:5;IMPRECISE;CIPOS=-10,9;CIEND=-10,9;CIPOS95=-3,3;CIEND95=-2,3;MATEID=483787_2;EVENT=483787;SU=5;PE=4;SR=1;ALG=PROD;AF=0.0003419;NSAMP=10;MSQ=9.93;RECLASSIFIED;AC=10;AN=29246;NFAM=10	SVTYPE=BND;POS=66631374;STRANDS=-+:5;IMPRECISE;CIPOS=-10,9;CIEND=-10,9;CIPOS95=-2,3;CIEND95=-3,3;MATEID=483787_1;EVENT=483787;SECONDARY;SU=5;PE=4;SR=1;ALG=PROD;AF=0.0003419;NSAMP=10;MSQ=9.93;RECLASSIFIED;AC=10;AN=29246;NFAM=10
chr16	66632807	66633095	chrX	76310193	76310680	38045	5535.36	-	-	BND	LOW	38045_1	N	[chrX:76310668[N	38045_2	N	[chr16:66633087[N	SVTYPE=BND;POS=66633087;STRANDS=--:97;IMPRECISE;CIPOS=-279,9;CIEND=-474,13;CIPOS95=-7,7;CIEND95=-49,13;MATEID=38045_2;EVENT=38045;SU=97;PE=97;SR=0;ALG=PROD;AF=0.006497;NSAMP=190;MSQ=25.2;AC=190;AN=29246;NFAM=190	SVTYPE=BND;POS=76310668;STRANDS=--:97;IMPRECISE;CIPOS=-474,13;CIEND=-279,9;CIPOS95=-49,13;CIEND95=-7,7;MATEID=38045_1;EVENT=38045;SECONDARY;SU=97;PE=97;SR=0;ALG=PROD;AF=0.006497;NSAMP=190;MSQ=25.2;AC=190;AN=29246;NFAM=190
chr16	66633115	66633287	chrX	76310813	76311319	38046	4832.3	+	+	BND	LOW	38046_1	N	N]chrX:76310843]	38046_2	N	N]chr16:66633145]	SVTYPE=BND;POS=66633145;STRANDS=++:39;IMPRECISE;CIPOS=-30,142;CIEND=-30,476;CIPOS95=-16,16;CIEND95=-30,61;MATEID=38046_2;EVENT=38046;SU=39;PE=39;SR=0;ALG=PROD;AF=0.005744;NSAMP=168;MSQ=25.14;AC=168;AN=29246;NFAM=168	SVTYPE=BND;POS=76310843;STRANDS=++:39;IMPRECISE;CIPOS=-30,476;CIEND=-30,142;CIPOS95=-30,61;CIEND95=-16,16;MATEID=38046_1;EVENT=38046;SECONDARY;SU=39;PE=39;SR=0;ALG=PROD;AF=0.005744;NSAMP=168;MSQ=25.14;AC=168;AN=29246;NFAM=168
chr16	66645334	66645353	chr16	66645696	66645715	228471	299.01	+	-	BND	LOW	228471_1	N	N[chr16:66645707[	228471_2	N	]chr16:66645344]N	SVTYPE=BND;POS=66645344;STRANDS=+-:5;CIPOS=-10,9;CIEND=-10,9;CIPOS95=0,0;CIEND95=0,0;MATEID=228471_2;EVENT=228471;SU=5;PE=0;SR=5;ALG=PROD;AF=0.0003761;NSAMP=11;MSQ=24.1;RECLASSIFIED;AC=11;AN=29246;NFAM=11	SVTYPE=BND;POS=66645707;STRANDS=+-:5;CIPOS=-10,9;CIEND=-10,9;CIPOS95=0,0;CIEND95=0,0;MATEID=228471_1;EVENT=228471;SECONDARY;SU=5;PE=0;SR=5;ALG=PROD;AF=0.0003761;NSAMP=11;MSQ=24.1;RECLASSIFIED;AC=11;AN=29246;NFAM=11
chr16	66645401	66645454	chr16	66655121	66655175	228472	851.01	+	-	DEL	PASS	228472	N	<DEL>	.	.	.	SVTYPE=DEL;POS=66645427;SVLEN=-9724;END=66655151;STRANDS=+-:31;CIPOS=-26,27;CIEND=-30,24;CIPOS95=0,0;CIEND95=0,0;SU=31;PE=25;SR=6;ALG=PROD;AF=6.839e-05;NSAMP=2;MSQ=425.5;AC=2;AN=29246;NFAM=2	.
chr16	66668113	66668130	chr16	66668238	66668255	228473	4.77	+	-	BND	LOW	228473_1	N	N[chr16:66668248[	228473_2	N	]chr16:66668122]N	SVTYPE=BND;POS=66668122;STRANDS=+-:4;CIPOS=-9,8;CIEND=-9,8;CIPOS95=0,0;CIEND95=0,0;MATEID=228473_2;EVENT=228473;SU=4;PE=0;SR=4;ALG=PROD;AF=3.419e-05;NSAMP=1;MSQ=4.64;RECLASSIFIED;AC=1;AN=29246;NFAM=1	SVTYPE=BND;POS=66668248;STRANDS=+-:4;CIPOS=-9,8;CIEND=-9,8;CIPOS95=0,0;CIEND95=0,0;MATEID=228473_1;EVENT=228473;SECONDARY;SU=4;PE=0;SR=4;ALG=PROD;AF=3.419e-05;NSAMP=1;MSQ=4.64;RECLASSIFIED;AC=1;AN=29246;NFAM=1
chr16	66671998	66672012	chr16	66672353	66672372	228474	269.05	+	-	BND	LOW	228474_1	N	N[chr16:66672364[	228474_2	N	]chr16:66672003]N	SVTYPE=BND;POS=66672003;STRANDS=+-:5;IMPRECISE;CIPOS=-5,9;CIEND=-10,9;CIPOS95=0,3;CIEND95=0,0;MATEID=228474_2;EVENT=228474;SU=5;PE=0;SR=5;ALG=PROD;AF=0.0005813;NSAMP=17;MSQ=13.56;RECLASSIFIED;AC=17;AN=29246;NFAM=17	SVTYPE=BND;POS=66672364;STRANDS=+-:5;IMPRECISE;CIPOS=-10,9;CIEND=-5,9;CIPOS95=0,0;CIEND95=0,3;MATEID=228474_1;EVENT=228474;SECONDARY;SU=5;PE=0;SR=5;ALG=PROD;AF=0.0005813;NSAMP=17;MSQ=13.56;RECLASSIFIED;AC=17;AN=29246;NFAM=17
chr16	66683141	66683150	chr16	66683189	66683201	228475	3018.54	+	-	BND	LOW	228475_1	N	N[chr16:66683197[	228475_2	N	]chr16:66683145]N	SVTYPE=BND;POS=66683145;STRANDS=+-:88;CIPOS=-4,5;CIEND=-7,5;CIPOS95=0,0;CIEND95=0,0;MATEID=228475_2;EVENT=228475;SU=88;PE=0;SR=88;ALG=PROD;AF=0.001436;NSAMP=40;MSQ=40.27;RECLASSIFIED;AC=42;AN=29246;NFAM=40	SVTYPE=BND;POS=66683197;STRANDS=+-:88;CIPOS=-7,5;CIEND=-4,5;CIPOS95=0,0;CIEND95=0,0;MATEID=228475_1;EVENT=228475;SECONDARY;SU=88;PE=0;SR=88;ALG=PROD;AF=0.001436;NSAMP=40;MSQ=40.27;RECLASSIFIED;AC=42;AN=29246;NFAM=40
chr16	66689632	66689651	chr16	66689873	66689892	228476	396.49	+	-	DEL	PASS	228476	N	<DEL>	.	.	.	SVTYPE=DEL;POS=66689642;SVLEN=-241;END=66689883;STRANDS=+-:8;CIPOS=-10,9;CIEND=-10,9;CIPOS95=0,0;CIEND95=0,0;SU=8;PE=0;SR=8;ALG=PROD;AF=3.419e-05;NSAMP=1;MSQ=392.63;AC=1;AN=29246;NFAM=1	.
chr16	66702004	66702018	chr16	66704988	66704994	228479	275524.0	+	-	DEL	PASS	228479	N	<DEL>	.	.	.	SVTYPE=DEL;POS=66702005;SVLEN=-2988;END=66704993;STRANDS=+-:12065;IMPRECISE;CIPOS=-1,13;CIEND=-5,1;CIPOS95=0,0;CIEND95=-1,1;SU=12065;PE=12062;SR=3;ALG=PROD;AF=0.03218;NSAMP=904;MSQ=252.38;MEDGQR=3.3;Q10GQR=3.05;AC=941;AN=29246;NFAM=878	.
chr16	66704269	66704275	chr16	66704494	66704500	228480	3228.27	+	-	DEL	PASS	228480	N	<DEL>	.	.	.	SVTYPE=DEL;POS=66704273;SVLEN=-224;END=66704497;STRANDS=+-:95;CIPOS=-4,2;CIEND=-3,3;CIPOS95=0,0;CIEND95=0,0;SU=95;PE=3;SR=92;ALG=PROD;AF=0.0001028;NSAMP=3;MSQ=268.64;AC=3;AN=29188;NFAM=3	.
chr16	66705379	66705388	chr16	66705828	66705847	228481	373.83	+	-	BND	LOW	228481_1	N	N[chr16:66705839[	228481_2	N	]chr16:66705384]N	SVTYPE=BND;POS=66705384;STRANDS=+-:13;CIPOS=-5,4;CIEND=-10,9;CIPOS95=0,0;CIEND95=0,0;MATEID=228481_2;EVENT=228481;SU=13;PE=6;SR=7;ALG=PROD;AF=0.0001368;NSAMP=4;MSQ=82.29;RECLASSIFIED;AC=4;AN=29246;NFAM=4	SVTYPE=BND;POS=66705839;STRANDS=+-:13;CIPOS=-10,9;CIEND=-5,4;CIPOS95=0,0;CIEND95=0,0;MATEID=228481_1;EVENT=228481;SECONDARY;SU=13;PE=6;SR=7;ALG=PROD;AF=0.0001368;NSAMP=4;MSQ=82.29;RECLASSIFIED;AC=4;AN=29246;NFAM=4
chr16	66734982	66735001	chr16	66735090	66735109	566827	97.95	+	+	INV	LOW	566827	N	<INV>	.	.	.	SVTYPE=INV;POS=66734992;SVLEN=108;END=66735100;STRANDS=++:2,--:2;IMPRECISE;CIPOS=-10,9;CIEND=-10,9;CIPOS95=-3,3;CIEND95=-3,3;SU=4;PE=3;SR=1;ALG=PROD;AF=0.0001368;NSAMP=4;MSQ=18.2;AC=4;AN=29246;NFAM=4	.
chr16	66738923	66738940	chr17	71975993	71976010	36744	245.41	+	+	BND	LOW	36744_1	N	N]chr17:71976002]	36744_2	N	N]chr16:66738932]	SVTYPE=BND;POS=66738932;STRANDS=++:4;CIPOS=-9,8;CIEND=-9,8;CIPOS95=0,0;CIEND95=0,0;MATEID=36744_2;EVENT=36744;SU=4;PE=0;SR=4;ALG=PROD;AF=0.0004103;NSAMP=12;MSQ=17.65;AC=12;AN=29246;NFAM=12	SVTYPE=BND;POS=71976002;STRANDS=++:4;CIPOS=-9,8;CIEND=-9,8;CIPOS95=0,0;CIEND95=0,0;MATEID=36744_1;EVENT=36744;SECONDARY;SU=4;PE=0;SR=4;ALG=PROD;AF=0.0004103;NSAMP=12;MSQ=17.65;AC=12;AN=29246;NFAM=12
chr16	66745170	66745229	chr16	66745514	66745569	228483	121.48	+	-	BND	LOW	228483_1	N	N[chr16:66745544[	228483_2	N	]chr16:66745200]N	SVTYPE=BND;POS=66745200;STRANDS=+-:19;CIPOS=-30,29;CIEND=-29,26;CIPOS95=0,0;CIEND95=0,0;MATEID=228483_2;EVENT=228483;SU=19;PE=0;SR=19;ALG=PROD;AF=3.419e-05;NSAMP=1;MSQ=6.83;RECLASSIFIED;AC=1;AN=29246;NFAM=1	SVTYPE=BND;POS=66745544;STRANDS=+-:19;CIPOS=-29,26;CIEND=-30,29;CIPOS95=0,0;CIEND95=0,0;MATEID=228483_1;EVENT=228483;SECONDARY;SU=19;PE=0;SR=19;ALG=PROD;AF=3.419e-05;NSAMP=1;MSQ=6.83;RECLASSIFIED;AC=1;AN=29246;NFAM=1
chr16	66759812	66760013	chr16	66760672	66760843	228484	7271.51	+	-	BND	LOW	228484_1	N	N[chr16:66760833[	228484_2	N	]chr16:66759835]N	SVTYPE=BND;POS=66759835;STRANDS=+-:298;IMPRECISE;CIPOS=-23,178;CIEND=-160,11;CIPOS95=-5,5;CIEND95=-3,3;MATEID=228484_2;EVENT=228484;SU=298;PE=298;SR=0;ALG=PROD;AF=0.003795;NSAMP=111;MSQ=40.48;RECLASSIFIED;AC=111;AN=29246;NFAM=107	SVTYPE=BND;POS=66760833;STRANDS=+-:298;IMPRECISE;CIPOS=-160,11;CIEND=-23,178;CIPOS95=-3,3;CIEND95=-5,5;MATEID=228484_1;EVENT=228484;SECONDARY;SU=298;PE=298;SR=0;ALG=PROD;AF=0.003795;NSAMP=111;MSQ=40.48;RECLASSIFIED;AC=111;AN=29246;NFAM=107
chr16	66761547	66761564	chr16	66761776	66761793	228485	303.22	+	-	BND	LOW	228485_1	N	N[chr16:66761786[	228485_2	N	]chr16:66761556]N	SVTYPE=BND;POS=66761556;STRANDS=+-:4;CIPOS=-9,8;CIEND=-9,8;CIPOS95=0,0;CIEND95=0,0;MATEID=228485_2;EVENT=228485;SU=4;PE=0;SR=4;ALG=PROD;AF=0.0002735;NSAMP=8;MSQ=17.34;RECLASSIFIED;AC=8;AN=29246;NFAM=8	SVTYPE=BND;POS=66761786;STRANDS=+-:4;CIPOS=-9,8;CIEND=-9,8;CIPOS95=0,0;CIEND95=0,0;MATEID=228485_1;EVENT=228485;SECONDARY;SU=4;PE=0;SR=4;ALG=PROD;AF=0.0002735;NSAMP=8;MSQ=17.34;RECLASSIFIED;AC=8;AN=29246;NFAM=8
chr16	66775696	66775755	chr16	66776223	66776280	566828	71.27	-	-	BND	LOW	566828_1	N	[chr16:66776252[N	566828_2	N	[chr16:66775727[N	SVTYPE=BND;POS=66775727;STRANDS=--:15;CIPOS=-30,29;CIEND=-28,29;CIPOS95=0,0;CIEND95=0,0;MATEID=566828_2;EVENT=566828;SU=15;PE=8;SR=7;ALG=PROD;AF=6.839e-05;NSAMP=2;MSQ=35.63;AC=2;AN=29246;NFAM=2	SVTYPE=BND;POS=66776252;STRANDS=--:15;CIPOS=-28,29;CIEND=-30,29;CIPOS95=0,0;CIEND95=0,0;MATEID=566828_1;EVENT=566828;SECONDARY;SU=15;PE=8;SR=7;ALG=PROD;AF=6.839e-05;NSAMP=2;MSQ=35.63;AC=2;AN=29246;NFAM=2
chr16	66775846	66775924	chr16	66776235	66776606	566829	33.07	+	+	BND	LOW	566829_1	N	N]chr16:66776245]	566829_2	N	N]chr16:66775856]	SVTYPE=BND;POS=66775856;STRANDS=++:5;IMPRECISE;CIPOS=-10,68;CIEND=-10,361;CIPOS95=0,66;CIEND95=-2,102;MATEID=566829_2;EVENT=566829;SU=5;PE=5;SR=0;ALG=PROD;AF=3.419e-05;NSAMP=1;MSQ=32.81;AC=1;AN=29246;NFAM=1	SVTYPE=BND;POS=66776245;STRANDS=++:5;IMPRECISE;CIPOS=-10,361;CIEND=-10,68;CIPOS95=-2,102;CIEND95=0,66;MATEID=566829_1;EVENT=566829;SECONDARY;SU=5;PE=5;SR=0;ALG=PROD;AF=3.419e-05;NSAMP=1;MSQ=32.81;AC=1;AN=29246;NFAM=1
chr16	66784716	66785070	chr16	66812631	66812861	483790	129.06	-	+	DUP	PASS	483790	N	<DUP>	.	.	.	SVTYPE=DUP;POS=66785061;SVLEN=27580;END=66812641;STRANDS=-+:12;IMPRECISE;CIPOS=-345,9;CIEND=-10,220;CIPOS95=-67,2;CIEND95=-3,39;SU=12;PE=12;SR=0;ALG=PROD;AF=3.419e-05;NSAMP=1;MSQ=124.2;AC=1;AN=29246;NFAM=1	.
chr16	66789302	66789302	chr16	66789624	66789624	228486	1.26595e+07	+	-	MEI	PASS	228486	N	<DEL:ME:SINE|Alu|AluY>	.	.	.	SVTYPE=MEI;POS=66789302;SVLEN=-322;END=66789624;STRANDS=+-:290503;CIPOS=0,0;CIEND=0,0;CIPOS95=0,0;CIEND95=0,0;SU=290503;PE=38495;SR=252008;ALG=PROD;AF=0.5179;NSAMP=11184;MSQ=701.01;MEDGQR=4.58;Q10GQR=1.72;AC=15146;AN=29246;NFAM=10437	.
chr16	66798646	66798745	chr17	27211192	27211291	36838	137.8	-	-	BND	LOW	36838_1	N	[chr17:27211243[N	36838_2	N	[chr16:66798697[N	SVTYPE=BND;POS=66798697;STRANDS=--:7;IMPRECISE;CIPOS=-50,49;CIEND=-50,49;CIPOS95=-3,3;CIEND95=-3,3;MATEID=36838_2;EVENT=36838;SU=7;PE=6;SR=1;ALG=PROD;AF=6.839e-05;NSAMP=2;MSQ=62.8;AC=2;AN=29246;NFAM=2	SVTYPE=BND;POS=27211243;STRANDS=--:7;IMPRECISE;CIPOS=-50,49;CIEND=-50,49;CIPOS95=-3,3;CIEND95=-3,3;MATEID=36838_1;EVENT=36838;SECONDARY;SU=7;PE=6;SR=1;ALG=PROD;AF=6.839e-05;NSAMP=2;MSQ=62.8;AC=2;AN=29246;NFAM=2
chr16	66798680	66799109	chr17	27213330	27213804	36745	1477.13	+	+	BND	LOW	36745_1	N	N]chr17:27213357]	36745_2	N	N]chr16:66798710]	SVTYPE=BND;POS=66798710;STRANDS=++:10;IMPRECISE;CIPOS=-30,399;CIEND=-27,447;CIPOS95=-30,104;CIEND95=-27,134;MATEID=36745_2;EVENT=36745;SU=10;PE=10;SR=0;ALG=PROD;AF=0.001812;NSAMP=53;MSQ=25.87;AC=53;AN=29246;NFAM=53	SVTYPE=BND;POS=27213357;STRANDS=++:10;IMPRECISE;CIPOS=-27,447;CIEND=-30,399;CIPOS95=-27,134;CIEND95=-30,104;MATEID=36745_1;EVENT=36745;SECONDARY;SU=10;PE=10;SR=0;ALG=PROD;AF=0.001812;NSAMP=53;MSQ=25.87;AC=53;AN=29246;NFAM=53
chr16	66826839	66826853	chr16	66827171	66827185	483791	59.3	-	+	DUP	PASS	483791	N	<DUP>	.	.	.	SVTYPE=DUP;POS=66826846;SVLEN=334;END=66827180;STRANDS=-+:5;IMPRECISE;CIPOS=-7,7;CIEND=-9,5;CIPOS95=0,1;CIEND95=-1,0;SU=5;PE=0;SR=5;ALG=PROD;AF=3.419e-05;NSAMP=1;MSQ=56.12;AC=1;AN=29246;NFAM=1	.
chr16	66828966	66829011	chr16	66829146	66829191	228487	568.22	+	-	DEL	PASS	228487	N	<DEL>	.	.	.	SVTYPE=DEL;POS=66828989;SVLEN=-180;END=66829169;STRANDS=+-:21;CIPOS=-23,22;CIEND=-23,22;CIPOS95=0,0;CIEND95=0,0;SU=21;PE=0;SR=21;ALG=PROD;AF=6.839e-05;NSAMP=2;MSQ=283.17;AC=2;AN=29246;NFAM=2	.
chr16	66837873	66837878	chr16	66840690	66840709	228489	737.16	+	-	DEL	PASS	228489	N	<DEL>	.	.	.	SVTYPE=DEL;POS=66837876;SVLEN=-2824;END=66840700;STRANDS=+-:30;CIPOS=-3,2;CIEND=-10,9;CIPOS95=0,0;CIEND95=0,0;SU=30;PE=19;SR=11;ALG=PROD;AF=3.419e-05;NSAMP=1;MSQ=737.16;AC=1;AN=29246;NFAM=1	.
chr16	66859574	66859578	chr16	66859937	66859941	228490	832.75	+	-	BND	LOW	228490_1	N	N[chr16:66859941[	228490_2	N	]chr16:66859577]N	SVTYPE=BND;POS=66859577;STRANDS=+-:18;CIPOS=-3,1;CIEND=-3,1;CIPOS95=0,0;CIEND95=0,0;MATEID=228490_2;EVENT=228490;SU=18;PE=4;SR=14;ALG=PROD;AF=0.0004445;NSAMP=13;MSQ=62.11;RECLASSIFIED;AC=13;AN=29246;NFAM=13	SVTYPE=BND;POS=66859941;STRANDS=+-:18;CIPOS=-3,1;CIEND=-3,1;CIPOS95=0,0;CIEND95=0,0;MATEID=228490_1;EVENT=228490;SECONDARY;SU=18;PE=4;SR=14;ALG=PROD;AF=0.0004445;NSAMP=13;MSQ=62.11;RECLASSIFIED;AC=13;AN=29246;NFAM=13
chr16	66867108	66867125	chr16	66867410	66867427	228492	260.04	+	-	BND	LOW	228492_1	N	N[chr16:66867420[	228492_2	N	]chr16:66867117]N	SVTYPE=BND;POS=66867117;STRANDS=+-:23;CIPOS=-9,8;CIEND=-9,8;CIPOS95=0,0;CIEND95=0,0;MATEID=228492_2;EVENT=228492;SU=23;PE=0;SR=23;ALG=PROD;AF=0.0002052;NSAMP=6;MSQ=19.59;RECLASSIFIED;AC=6;AN=29246;NFAM=6	SVTYPE=BND;POS=66867420;STRANDS=+-:23;CIPOS=-9,8;CIEND=-9,8;CIPOS95=0,0;CIEND95=0,0;MATEID=228492_1;EVENT=228492;SECONDARY;SU=23;PE=0;SR=23;ALG=PROD;AF=0.0002052;NSAMP=6;MSQ=19.59;RECLASSIFIED;AC=6;AN=29246;NFAM=6
chr16	66867998	66868267	chr16	66872926	66873226	228493	566.4	+	-	DEL	PASS	228493	N	<DEL>	.	.	.	SVTYPE=DEL;POS=66868003;SVLEN=-5214;END=66873217;STRANDS=+-:17;IMPRECISE;CIPOS=-5,264;CIEND=-291,9;CIPOS95=0,55;CIEND95=-56,0;SU=17;PE=17;SR=0;ALG=PROD;AF=3.419e-05;NSAMP=1;MSQ=566.4;AC=1;AN=29246;NFAM=1	.
chr16	66869359	66869801	chrX	70963261	70963791	38034	290.62	+	+	BND	PASS	38034_1	N	N]chrX:70963271]	38034_2	N	N]chr16:66869365]	SVTYPE=BND;POS=66869365;STRANDS=++:10;IMPRECISE;CIPOS=-6,436;CIEND=-10,520;CIPOS95=0,159;CIEND95=-2,95;MATEID=38034_2;EVENT=38034;SU=10;PE=10;SR=0;ALG=PROD;AF=3.419e-05;NSAMP=1;MSQ=290.62;AC=1;AN=29246;NFAM=1	SVTYPE=BND;POS=70963271;STRANDS=++:10;IMPRECISE;CIPOS=-10,520;CIEND=-6,436;CIPOS95=-2,95;CIEND95=0,159;MATEID=38034_1;EVENT=38034;SECONDARY;SU=10;PE=10;SR=0;ALG=PROD;AF=3.419e-05;NSAMP=1;MSQ=290.62;AC=1;AN=29246;NFAM=1
chr16	66873645	66873662	chr16	66873900	66873918	228495	624.61	+	-	BND	LOW	228495_1	N	N[chr16:66873911[	228495_2	N	]chr16:66873654]N	SVTYPE=BND;POS=66873654;STRANDS=+-:4;IMPRECISE;CIPOS=-9,8;CIEND=-10,8;CIPOS95=0,0;CIEND95=-1,0;MATEID=228495_2;EVENT=228495;SU=4;PE=0;SR=4;ALG=PROD;AF=0.0008548;NSAMP=25;MSQ=15.38;RETAINED;RECLASSIFIED;AC=25;AN=29246;NFAM=25	SVTYPE=BND;POS=66873911;STRANDS=+-:4;IMPRECISE;CIPOS=-10,8;CIEND=-9,8;CIPOS95=-1,0;CIEND95=0,0;MATEID=228495_1;EVENT=228495;SECONDARY;SU=4;PE=0;SR=4;ALG=PROD;AF=0.0008548;NSAMP=25;MSQ=15.38;RETAINED;RECLASSIFIED;AC=25;AN=29246;NFAM=25
chr16	66873700	66873718	chr16	66874042	66874061	228496	2716.6	+	-	BND	LOW	228496_1	N	N[chr16:66874052[	228496_2	N	]chr16:66873710]N	SVTYPE=BND;POS=66873710;STRANDS=+-:16;CIPOS=-10,8;CIEND=-9,10;CIPOS95=0,0;CIEND95=0,0;MATEID=228496_2;EVENT=228496;SU=16;PE=1;SR=15;ALG=PROD;AF=0.003761;NSAMP=110;MSQ=15.08;RECLASSIFIED;AC=110;AN=29246;NFAM=109	SVTYPE=BND;POS=66874052;STRANDS=+-:16;CIPOS=-9,10;CIEND=-10,8;CIPOS95=0,0;CIEND95=0,0;MATEID=228496_1;EVENT=228496;SECONDARY;SU=16;PE=1;SR=15;ALG=PROD;AF=0.003761;NSAMP=110;MSQ=15.08;RECLASSIFIED;AC=110;AN=29246;NFAM=109
chr16	66873854	66873864	chr16	66874046	66874055	228497	1091.07	+	-	BND	LOW	228497_1	N	N[chr16:66874047[	228497_2	N	]chr16:66873855]N	SVTYPE=BND;POS=66873855;STRANDS=+-:4;IMPRECISE;CIPOS=-1,9;CIEND=0,9;CIPOS95=0,1;CIEND95=0,9;MATEID=228497_2;EVENT=228497;SU=4;PE=0;SR=4;ALG=PROD;AF=0.001915;NSAMP=56;MSQ=12.05;RECLASSIFIED;AC=56;AN=29244;NFAM=56	SVTYPE=BND;POS=66874047;STRANDS=+-:4;IMPRECISE;CIPOS=0,9;CIEND=-1,9;CIPOS95=0,9;CIEND95=0,1;MATEID=228497_1;EVENT=228497;SECONDARY;SU=4;PE=0;SR=4;ALG=PROD;AF=0.001915;NSAMP=56;MSQ=12.05;RECLASSIFIED;AC=56;AN=29244;NFAM=56
chr16	66878953	66879010	chr16	66879259	66879316	228498	57.06	+	-	MEI	PASS	228498	N	<DEL:ME:SINE|Alu|AluYa5>	.	.	.	SVTYPE=MEI;POS=66878982;SVLEN=-306;END=66879288;STRANDS=+-:9;CIPOS=-29,28;CIEND=-29,28;CIPOS95=0,0;CIEND95=0,0;SU=9;PE=0;SR=9;ALG=PROD;AF=3.419e-05;NSAMP=1;MSQ=32.81;AC=1;AN=29246;NFAM=1	.
chr16	66880900	66880905	chr16	66904836	66904855	483793	169.31	-	+	DUP	PASS	483793	N	<DUP>	.	.	.	SVTYPE=DUP;POS=66880904;SVLEN=23942;END=66904846;STRANDS=-+:19;CIPOS=-4,1;CIEND=-10,9;CIPOS95=0,0;CIEND95=0,0;SU=19;PE=11;SR=8;ALG=PROD;AF=3.419e-05;NSAMP=1;MSQ=165.86;AC=1;AN=29246;NFAM=1	.
chr16	66887034	66887791	chrX	120466279	120467045	38125	2547.59	-	-	BND	LOW	38125_1	N	[chrX:120467037[N	38125_2	N	[chr16:66887783[N	SVTYPE=BND;POS=66887783;STRANDS=--:4;IMPRECISE;CIPOS=-748,9;CIEND=-757,9;CIPOS95=-160,2;CIEND95=-164,1;MATEID=38125_2;EVENT=38125;SU=4;PE=4;SR=0;ALG=PROD;AF=0.003659;NSAMP=107;MSQ=19.83;AC=107;AN=29246;NFAM=107	SVTYPE=BND;POS=120467037;STRANDS=--:4;IMPRECISE;CIPOS=-757,9;CIEND=-748,9;CIPOS95=-164,1;CIEND95=-160,2;MATEID=38125_1;EVENT=38125;SECONDARY;SU=4;PE=4;SR=0;ALG=PROD;AF=0.003659;NSAMP=107;MSQ=19.83;AC=107;AN=29246;NFAM=107
chr16	66892696	66892715	chr16	66897140	66897150	228499	767.35	+	-	DEL	PASS	228499	N	<DEL>	.	.	.	SVTYPE=DEL;POS=66892706;SVLEN=-4444;END=66897150;STRANDS=+-:33;CIPOS=-10,9;CIEND=-10,0;CIPOS95=0,0;CIEND95=0,0;SU=33;PE=20;SR=13;ALG=PROD;AF=3.419e-05;NSAMP=1;MSQ=767.35;AC=1;AN=29246;NFAM=1	.
chr16	66905685	66905702	chr16	66905752	66905771	566830	284.08	+	+	INV	LOW	566830	N	<INV>	.	.	.	SVTYPE=INV;POS=66905695;SVLEN=67;END=66905762;STRANDS=++:1,--:3;IMPRECISE;CIPOS=-10,7;CIEND=-10,9;CIPOS95=-2,3;CIEND95=-3,3;SU=4;PE=3;SR=1;ALG=PROD;AF=0.0004787;NSAMP=14;MSQ=17.61;AC=14;AN=29246;NFAM=14	.
chr16	66921576	66922036	chr20	31470093	31470676	37547	155.48	+	+	BND	LOW	37547_1	N	N]chr20:31470103]	37547_2	N	N]chr16:66921586]	SVTYPE=BND;POS=66921586;STRANDS=++:4;IMPRECISE;CIPOS=-10,450;CIEND=-10,573;CIPOS95=-2,135;CIEND95=-1,178;MATEID=37547_2;EVENT=37547;SU=4;PE=4;SR=0;ALG=PROD;AF=3.419e-05;NSAMP=1;MSQ=155.48;AC=1;AN=29246;NFAM=1	SVTYPE=BND;POS=31470103;STRANDS=++:4;IMPRECISE;CIPOS=-10,573;CIEND=-10,450;CIPOS95=-1,178;CIEND95=-2,135;MATEID=37547_1;EVENT=37547;SECONDARY;SU=4;PE=4;SR=0;ALG=PROD;AF=3.419e-05;NSAMP=1;MSQ=155.48;AC=1;AN=29246;NFAM=1
chr16	66935275	66935667	chr16	66948101	66948278	228501	41.83	+	-	BND	LOW	228501_1	N	N[chr16:66948270[	228501_2	N	]chr16:66935285]N	SVTYPE=BND;POS=66935285;STRANDS=+-:7;IMPRECISE;CIPOS=-10,382;CIEND=-168,9;CIPOS95=-1,121;CIEND95=-53,3;MATEID=228501_2;EVENT=228501;SU=7;PE=7;SR=0;ALG=PROD;AF=3.419e-05;NSAMP=1;MSQ=41.7;RECLASSIFIED;AC=1;AN=29246;NFAM=1	SVTYPE=BND;POS=66948270;STRANDS=+-:7;IMPRECISE;CIPOS=-168,9;CIEND=-10,382;CIPOS95=-53,3;CIEND95=-1,121;MATEID=228501_1;EVENT=228501;SECONDARY;SU=7;PE=7;SR=0;ALG=PROD;AF=3.419e-05;NSAMP=1;MSQ=41.7;RECLASSIFIED;AC=1;AN=29246;NFAM=1
chr16	66935558	66935804	chr16	66948876	66949261	483794	31.78	-	+	DUP	PASS	483794	N	<DUP>	.	.	.	SVTYPE=DUP;POS=66935795;SVLEN=13091;END=66948886;STRANDS=-+:6;IMPRECISE;CIPOS=-237,9;CIEND=-10,375;CIPOS95=-70,2;CIEND95=-2,100;SU=6;PE=6;SR=0;ALG=PROD;AF=3.419e-05;NSAMP=1;MSQ=30.88;AC=1;AN=29246;NFAM=1	.
chr16	66936013	66936177	chr16	66948827	66948994	228502	113.79	+	-	DEL	PASS	228502	N	<DEL>	.	.	.	SVTYPE=DEL;POS=66936023;SVLEN=-12962;END=66948985;STRANDS=+-:8;IMPRECISE;CIPOS=-10,154;CIEND=-158,9;CIPOS95=-1,69;CIEND95=-65,3;SU=8;PE=8;SR=0;ALG=PROD;AF=3.419e-05;NSAMP=1;MSQ=113.78;AC=1;AN=29246;NFAM=1	.
chr16	66940478	66940495	chr16	67029318	67029337	483795	150.12	-	+	DUP	PASS	483795	N	<DUP>	.	.	.	SVTYPE=DUP;POS=66940488;SVLEN=88840;END=67029328;STRANDS=-+:18;CIPOS=-10,7;CIEND=-10,9;CIPOS95=0,0;CIEND95=0,0;SU=18;PE=7;SR=11;ALG=PROD;AF=3.419e-05;NSAMP=1;MSQ=148.08;AC=1;AN=29246;NFAM=1	.
chr16	66946805	66947657	chr16	66954348	66955192	483796	137.2	-	+	BND	LOW	483796_1	N	]chr16:66954378]N	483796_2	N	N[chr16:66947363[	SVTYPE=BND;POS=66947363;STRANDS=-+:18;IMPRECISE;CIPOS=-557,295;CIEND=-30,814;CIPOS95=-260,260;CIEND95=-30,266;MATEID=483796_2;EVENT=483796;SU=18;PE=18;SR=0;ALG=SUM;AF=6.839e-05;NSAMP=2;MSQ=68.48;RECLASSIFIED;AC=2;AN=29246;NFAM=2	SVTYPE=BND;POS=66954378;STRANDS=-+:18;IMPRECISE;CIPOS=-30,814;CIEND=-557,295;CIPOS95=-30,266;CIEND95=-260,260;MATEID=483796_1;EVENT=483796;SECONDARY;SU=18;PE=18;SR=0;ALG=SUM;AF=6.839e-05;NSAMP=2;MSQ=68.48;RECLASSIFIED;AC=2;AN=29246;NFAM=2
chr16	66947610	66948085	chr16	66954119	66954465	228504	35.5	+	-	BND	LOW	228504_1	N	N[chr16:66954457[	228504_2	N	]chr16:66947620]N	SVTYPE=BND;POS=66947620;STRANDS=+-:7;IMPRECISE;CIPOS=-10,465;CIEND=-337,9;CIPOS95=-2,89;CIEND95=-84,1;MATEID=228504_2;EVENT=228504;SU=7;PE=7;SR=0;ALG=PROD;AF=3.419e-05;NSAMP=1;MSQ=35.5;RECLASSIFIED;AC=1;AN=29246;NFAM=1	SVTYPE=BND;POS=66954457;STRANDS=+-:7;IMPRECISE;CIPOS=-337,9;CIEND=-10,465;CIPOS95=-84,1;CIEND95=-2,89;MATEID=228504_1;EVENT=228504;SECONDARY;SU=7;PE=7;SR=0;ALG=PROD;AF=3.419e-05;NSAMP=1;MSQ=35.5;RECLASSIFIED;AC=1;AN=29246;NFAM=1
chr16	66964269	66964354	chr16	66964710	66964794	228506	2312.75	+	-	BND	LOW	228506_1	N	N[chr16:66964754[	228506_2	N	]chr16:66964312]N	SVTYPE=BND;POS=66964312;STRANDS=+-:53;CIPOS=-43,42;CIEND=-43,41;CIPOS95=0,0;CIEND95=0,0;MATEID=228506_2;EVENT=228506;SU=53;PE=16;SR=37;ALG=PROD;AF=0.0002052;NSAMP=6;MSQ=260.73;RECLASSIFIED;AC=6;AN=29246;NFAM=5	SVTYPE=BND;POS=66964754;STRANDS=+-:53;CIPOS=-43,41;CIEND=-43,42;CIPOS95=0,0;CIEND95=0,0;MATEID=228506_1;EVENT=228506;SECONDARY;SU=53;PE=16;SR=37;ALG=PROD;AF=0.0002052;NSAMP=6;MSQ=260.73;RECLASSIFIED;AC=6;AN=29246;NFAM=5
chr16	66977277	66977292	chr16	66977398	66977417	228507	194.92	+	-	DEL	PASS	228507	N	<DEL>	.	.	.	SVTYPE=DEL;POS=66977286;SVLEN=-122;END=66977408;STRANDS=+-:5;IMPRECISE;CIPOS=-9,6;CIEND=-10,9;CIPOS95=-1,0;CIEND95=0,0;SU=5;PE=0;SR=5;ALG=PROD;AF=3.419e-05;NSAMP=1;MSQ=194.75;AC=1;AN=29246;NFAM=1	.
chr16	66984315	66984320	chr16	66988949	66988954	228508	359.5	+	-	DEL	PASS	228508	N	<DEL>	.	.	.	SVTYPE=DEL;POS=66984318;SVLEN=-4634;END=66988952;STRANDS=+-:11;CIPOS=-3,2;CIEND=-3,2;CIPOS95=0,0;CIEND95=0,0;SU=11;PE=0;SR=11;ALG=PROD;AF=3.419e-05;NSAMP=1;MSQ=359.5;AC=1;AN=29246;NFAM=1	.
chr16	67004429	67004432	chr16	67005935	67005939	228510	512.68	+	-	DEL	PASS	228510	N	<DEL>	.	.	.	SVTYPE=DEL;POS=67004431;SVLEN=-1507;END=67005938;STRANDS=+-:24;CIPOS=-2,1;CIEND=-3,1;CIPOS95=0,0;CIEND95=0,0;SU=24;PE=12;SR=12;ALG=PROD;AF=3.419e-05;NSAMP=1;MSQ=512.42;AC=1;AN=29246;NFAM=1	.
chr16	67007884	67008194	chr16	67010156	67010491	228511	160.48	+	-	BND	LOW	228511_1	N	N[chr16:67010483[	228511_2	N	]chr16:67007894]N	SVTYPE=BND;POS=67007894;STRANDS=+-:9;IMPRECISE;CIPOS=-10,300;CIEND=-326,9;CIPOS95=-2,82;CIEND95=-63,2;MATEID=228511_2;EVENT=228511;SU=9;PE=9;SR=0;ALG=PROD;AF=3.419e-05;NSAMP=1;MSQ=155.8;RECLASSIFIED;AC=1;AN=29246;NFAM=1	SVTYPE=BND;POS=67010483;STRANDS=+-:9;IMPRECISE;CIPOS=-326,9;CIEND=-10,300;CIPOS95=-63,2;CIEND95=-2,82;MATEID=228511_1;EVENT=228511;SECONDARY;SU=9;PE=9;SR=0;ALG=PROD;AF=3.419e-05;NSAMP=1;MSQ=155.8;RECLASSIFIED;AC=1;AN=29246;NFAM=1
chr16	67018223	67018721	chr16	67018771	67018784	566831	587.99	+	+	INV	LOW	566831	N	<INV>	.	.	.	SVTYPE=INV;POS=67018712;SVLEN=63;END=67018775;STRANDS=++:1,--:4;IMPRECISE;CIPOS=-489,9;CIEND=-4,9;CIPOS95=-176,0;CIEND95=-4,1;SU=5;PE=5;SR=0;ALG=PROD;AF=0.001163;NSAMP=34;MSQ=14.95;AC=34;AN=29246;NFAM=34	.
chr16	67019169	67019209	chr16	67019274	67019326	228514	935.04	+	-	DEL	PASS	228514	N	<DEL>	.	.	.	SVTYPE=DEL;POS=67019199;SVLEN=-99;END=67019298;STRANDS=+-:37;CIPOS=-30,10;CIEND=-24,28;CIPOS95=0,0;CIEND95=0,0;SU=37;PE=0;SR=37;ALG=PROD;AF=0.0001368;NSAMP=4;MSQ=233.76;AC=4;AN=29246;NFAM=4	.
chr16	67025410	67025413	chr16	67025484	67025487	228516	512.71	+	-	DEL	PASS	228516	N	<DEL>	.	.	.	SVTYPE=DEL;POS=67025412;SVLEN=-74;END=67025486;STRANDS=+-:16;CIPOS=-2,1;CIEND=-2,1;CIPOS95=0,0;CIEND95=0,0;SU=16;PE=0;SR=16;ALG=PROD;AF=3.419e-05;NSAMP=1;MSQ=512.68;AC=1;AN=29246;NFAM=1	.
chr16	67029036	67029093	chr16	67029238	67029295	228517	1564.22	+	-	BND	LOW	228517_1	N	N[chr16:67029268[	228517_2	N	]chr16:67029065]N	SVTYPE=BND;POS=67029065;STRANDS=+-:8;CIPOS=-29,28;CIEND=-29,28;CIPOS95=0,0;CIEND95=0,0;MATEID=228517_2;EVENT=228517;SU=8;PE=0;SR=8;ALG=PROD;AF=0.0002055;NSAMP=6;MSQ=15.65;RECLASSIFIED;AC=6;AN=29198;NFAM=6	SVTYPE=BND;POS=67029268;STRANDS=+-:8;CIPOS=-29,28;CIEND=-29,28;CIPOS95=0,0;CIEND95=0,0;MATEID=228517_1;EVENT=228517;SECONDARY;SU=8;PE=0;SR=8;ALG=PROD;AF=0.0002055;NSAMP=6;MSQ=15.65;RECLASSIFIED;AC=6;AN=29198;NFAM=6
chr16	67029055	67029072	chr16	67029481	67029495	228518	444.33	+	-	BND	LOW	228518_1	N	N[chr16:67029492[	228518_2	N	]chr16:67029064]N	SVTYPE=BND;POS=67029064;STRANDS=+-:26;CIPOS=-9,8;CIEND=-10,4;CIPOS95=0,0;CIEND95=0,0;MATEID=228518_2;EVENT=228518;SU=26;PE=0;SR=26;ALG=PROD;AF=0.0002052;NSAMP=6;MSQ=19.58;RECLASSIFIED;AC=6;AN=29242;NFAM=6	SVTYPE=BND;POS=67029492;STRANDS=+-:26;CIPOS=-10,4;CIEND=-9,8;CIPOS95=0,0;CIEND95=0,0;MATEID=228518_1;EVENT=228518;SECONDARY;SU=26;PE=0;SR=26;ALG=PROD;AF=0.0002052;NSAMP=6;MSQ=19.58;RECLASSIFIED;AC=6;AN=29242;NFAM=6
chr16	67029056	67029103	chr19	40442947	40442992	37276	656.23	-	-	BND	PASS	37276_1	N	[chr19:40442972[N	37276_2	N	[chr16:67029081[N	SVTYPE=BND;POS=67029081;STRANDS=--:46;CIPOS=-24,23;CIEND=-24,21;CIPOS95=0,0;CIEND95=0,0;MATEID=37276_2;EVENT=37276;SU=46;PE=34;SR=12;ALG=PROD;AF=3.419e-05;NSAMP=1;MSQ=236.64;AC=1;AN=29246;NFAM=1	SVTYPE=BND;POS=40442972;STRANDS=--:46;CIPOS=-24,21;CIEND=-24,23;CIPOS95=0,0;CIEND95=0,0;MATEID=37276_1;EVENT=37276;SECONDARY;SU=46;PE=34;SR=12;ALG=PROD;AF=3.419e-05;NSAMP=1;MSQ=236.64;AC=1;AN=29246;NFAM=1
chr16	67029058	67029070	chr16	67029663	67029672	228519	210.52	+	-	BND	LOW	228519_1	N	N[chr16:67029673[	228519_2	N	]chr16:67029064]N	SVTYPE=BND;POS=67029064;STRANDS=+-:5;IMPRECISE;CIPOS=-6,6;CIEND=-9,0;CIPOS95=-3,3;CIEND95=-9,0;MATEID=228519_2;EVENT=228519;SU=5;PE=0;SR=5;ALG=PROD;AF=3.42e-05;NSAMP=1;MSQ=14.98;RECLASSIFIED;AC=1;AN=29244;NFAM=1	SVTYPE=BND;POS=67029673;STRANDS=+-:5;IMPRECISE;CIPOS=-9,0;CIEND=-6,6;CIPOS95=-9,0;CIEND95=-3,3;MATEID=228519_1;EVENT=228519;SECONDARY;SU=5;PE=0;SR=5;ALG=PROD;AF=3.42e-05;NSAMP=1;MSQ=14.98;RECLASSIFIED;AC=1;AN=29244;NFAM=1
chr16	67029207	67029304	chr16	67029643	67029702	228520	190.23	+	-	BND	LOW	228520_1	N	N[chr16:67029674[	228520_2	N	]chr16:67029237]N	SVTYPE=BND;POS=67029237;STRANDS=+-:9;IMPRECISE;CIPOS=-30,67;CIEND=-30,29;CIPOS95=-30,39;CIEND95=-1,1;MATEID=228520_2;EVENT=228520;SU=9;PE=0;SR=9;ALG=SUM;AF=6.839e-05;NSAMP=2;MSQ=8.33;RECLASSIFIED;AC=2;AN=29242;NFAM=2	SVTYPE=BND;POS=67029674;STRANDS=+-:9;IMPRECISE;CIPOS=-30,29;CIEND=-30,67;CIPOS95=-1,1;CIEND95=-30,39;MATEID=228520_1;EVENT=228520;SECONDARY;SU=9;PE=0;SR=9;ALG=SUM;AF=6.839e-05;NSAMP=2;MSQ=8.33;RECLASSIFIED;AC=2;AN=29242;NFAM=2
chr16	67029792	67029835	chr16	67036613	67036659	228521	364.74	+	-	BND	LOW	228521_1	N	N[chr16:67036638[	228521_2	N	]chr16:67029814]N	SVTYPE=BND;POS=67029814;STRANDS=+-:35;CIPOS=-22,21;CIEND=-24,22;CIPOS95=0,0;CIEND95=0,0;MATEID=228521_2;EVENT=228521;SU=35;PE=11;SR=24;ALG=PROD;AF=3.419e-05;NSAMP=1;MSQ=71.5;RECLASSIFIED;AC=1;AN=29246;NFAM=1	SVTYPE=BND;POS=67036638;STRANDS=+-:35;CIPOS=-24,22;CIEND=-22,21;CIPOS95=0,0;CIEND95=0,0;MATEID=228521_1;EVENT=228521;SECONDARY;SU=35;PE=11;SR=24;ALG=PROD;AF=3.419e-05;NSAMP=1;MSQ=71.5;RECLASSIFIED;AC=1;AN=29246;NFAM=1
chr16	67036734	67036781	chr16	67066652	67066701	228522	82.89	+	-	BND	LOW	228522_1	N	N[chr16:67066679[	228522_2	N	]chr16:67036758]N	SVTYPE=BND;POS=67036758;STRANDS=+-:21;CIPOS=-24,23;CIEND=-26,23;CIPOS95=0,0;CIEND95=0,0;MATEID=228522_2;EVENT=228522;SU=21;PE=6;SR=15;ALG=PROD;AF=3.419e-05;NSAMP=1;MSQ=38.57;RECLASSIFIED;AC=1;AN=29246;NFAM=1	SVTYPE=BND;POS=67066679;STRANDS=+-:21;CIPOS=-26,23;CIEND=-24,23;CIPOS95=0,0;CIEND95=0,0;MATEID=228522_1;EVENT=228522;SECONDARY;SU=21;PE=6;SR=15;ALG=PROD;AF=3.419e-05;NSAMP=1;MSQ=38.57;RECLASSIFIED;AC=1;AN=29246;NFAM=1
chr16	67045560	67045579	chr16	67045755	67045774	566832	11.38	+	+	INV	LOW	566832	N	<INV>	.	.	.	SVTYPE=INV;POS=67045570;SVLEN=195;END=67045765;STRANDS=++:2,--:2;IMPRECISE;CIPOS=-10,9;CIEND=-10,9;CIPOS95=-3,1;CIEND95=-3,3;SU=4;PE=3;SR=1;ALG=PROD;AF=3.419e-05;NSAMP=1;MSQ=6.88;AC=1;AN=29246;NFAM=1	.
chr16	67053367	67053476	chr16	67054643	67054777	228523	23924.5	+	-	BND	PASS	228523_1	N	N[chr16:67054769[	228523_2	N	]chr16:67053377]N	SVTYPE=BND;POS=67053377;STRANDS=+-:1153;CIPOS=-10,99;CIEND=-125,9;CIPOS95=0,0;CIEND95=0,0;MATEID=228523_2;EVENT=228523;SU=1153;PE=1153;SR=0;ALG=PROD;AF=0.002633;NSAMP=77;MSQ=236.67;RECLASSIFIED;AC=77;AN=29246;NFAM=75	SVTYPE=BND;POS=67054769;STRANDS=+-:1153;CIPOS=-125,9;CIEND=-10,99;CIPOS95=0,0;CIEND95=0,0;MATEID=228523_1;EVENT=228523;SECONDARY;SU=1153;PE=1153;SR=0;ALG=PROD;AF=0.002633;NSAMP=77;MSQ=236.67;RECLASSIFIED;AC=77;AN=29246;NFAM=75
chr16	67060653	67061002	chr16	67061842	67062240	228524	98.81	+	-	DEL	PASS	228524	N	<DEL>	.	.	.	SVTYPE=DEL;POS=67060663;SVLEN=-1568;END=67062231;STRANDS=+-:6;IMPRECISE;CIPOS=-10,339;CIEND=-389,9;CIPOS95=-2,92;CIEND95=-102,2;SU=6;PE=6;SR=0;ALG=PROD;AF=3.419e-05;NSAMP=1;MSQ=98.81;AC=1;AN=29246;NFAM=1	.
chr16	67062347	67062351	chr16	67062588	67062631	566833	24.95	+	+	INV	LOW	566833	N	<INV>	.	.	.	SVTYPE=INV;POS=67062347;SVLEN=275;END=67062622;STRANDS=++:2,--:2;IMPRECISE;CIPOS=0,4;CIEND=-34,9;CIPOS95=0,4;CIEND95=-24,0;SU=4;PE=4;SR=0;ALG=PROD;AF=6.839e-05;NSAMP=2;MSQ=12.11;AC=2;AN=29246;NFAM=2	.
chr16	67066774	67067232	chr16	67098332	67098736	228527	430.69	+	-	BND	LOW	228527_1	N	N[chr16:67098708[	228527_2	N	]chr16:67066798]N	SVTYPE=BND;POS=67066798;STRANDS=+-:21;IMPRECISE;CIPOS=-24,434;CIEND=-375,29;CIPOS95=-24,131;CIEND95=-71,29;MATEID=228527_2;EVENT=228527;SU=21;PE=21;SR=0;ALG=PROD;AF=3.419e-05;NSAMP=1;MSQ=209.46;RECLASSIFIED;AC=1;AN=29246;NFAM=1	SVTYPE=BND;POS=67098708;STRANDS=+-:21;IMPRECISE;CIPOS=-375,29;CIEND=-24,434;CIPOS95=-71,29;CIEND95=-24,131;MATEID=228527_1;EVENT=228527;SECONDARY;SU=21;PE=21;SR=0;ALG=PROD;AF=3.419e-05;NSAMP=1;MSQ=209.46;RECLASSIFIED;AC=1;AN=29246;NFAM=1
chr16	67066775	67066820	chr16	67082185	67082230	228526	446.23	+	-	BND	LOW	228526_1	N	N[chr16:67082209[	228526_2	N	]chr16:67066798]N	SVTYPE=BND;POS=67066798;STRANDS=+-:24;CIPOS=-23,22;CIEND=-23,22;CIPOS95=0,0;CIEND95=0,0;MATEID=228526_2;EVENT=228526;SU=24;PE=0;SR=24;ALG=PROD;AF=3.419e-05;NSAMP=1;MSQ=227.69;RECLASSIFIED;AC=1;AN=29246;NFAM=1	SVTYPE=BND;POS=67082209;STRANDS=+-:24;CIPOS=-23,22;CIEND=-23,22;CIPOS95=0,0;CIEND95=0,0;MATEID=228526_1;EVENT=228526;SECONDARY;SU=24;PE=0;SR=24;ALG=PROD;AF=3.419e-05;NSAMP=1;MSQ=227.69;RECLASSIFIED;AC=1;AN=29246;NFAM=1
chr16	67069331	67069390	chr16	67070779	67070838	228528	1833.95	+	-	DEL	PASS	228528	N	<DEL>	.	.	.	SVTYPE=DEL;POS=67069361;SVLEN=-1445;END=67070806;STRANDS=+-:40;CIPOS=-30,29;CIEND=-27,32;CIPOS95=0,0;CIEND95=0,0;SU=40;PE=22;SR=18;ALG=PROD;AF=6.839e-05;NSAMP=2;MSQ=328;AC=2;AN=29246;NFAM=2	.
chr16	67073794	67073800	chr16	67073851	67073858	228529	5454.82	+	-	BND	LOW	228529_1	N	N[chr16:67073856[	228529_2	N	]chr16:67073798]N	SVTYPE=BND;POS=67073798;STRANDS=+-:197;CIPOS=-4,2;CIEND=-4,3;CIPOS95=0,0;CIEND95=0,0;MATEID=228529_2;EVENT=228529;SU=197;PE=1;SR=196;ALG=PROD;AF=0.0003077;NSAMP=9;MSQ=190.79;RECLASSIFIED;AC=9;AN=29246;NFAM=9	SVTYPE=BND;POS=67073856;STRANDS=+-:197;CIPOS=-4,3;CIEND=-4,2;CIPOS95=0,0;CIEND95=0,0;MATEID=228529_1;EVENT=228529;SECONDARY;SU=197;PE=1;SR=196;ALG=PROD;AF=0.0003077;NSAMP=9;MSQ=190.79;RECLASSIFIED;AC=9;AN=29246;NFAM=9
chr16	67082317	67082363	chr16	67098683	67098730	228530	322.66	+	-	BND	LOW	228530_1	N	N[chr16:67098708[	228530_2	N	]chr16:67082340]N	SVTYPE=BND;POS=67082340;STRANDS=+-:30;CIPOS=-23,23;CIEND=-24,23;CIPOS95=0,0;CIEND95=0,0;MATEID=228530_2;EVENT=228530;SU=30;PE=14;SR=16;ALG=PROD;AF=3.419e-05;NSAMP=1;MSQ=194.43;RECLASSIFIED;AC=1;AN=29246;NFAM=1	SVTYPE=BND;POS=67098708;STRANDS=+-:30;CIPOS=-24,23;CIEND=-23,23;CIPOS95=0,0;CIEND95=0,0;MATEID=228530_1;EVENT=228530;SECONDARY;SU=30;PE=14;SR=16;ALG=PROD;AF=3.419e-05;NSAMP=1;MSQ=194.43;RECLASSIFIED;AC=1;AN=29246;NFAM=1
chr16	67085349	67085687	chr16	70485991	70486274	483798	100.4	-	+	BND	LOW	483798_1	N	]chr16:70486001]N	483798_2	N	N[chr16:67085679[	SVTYPE=BND;POS=67085679;STRANDS=-+:9;IMPRECISE;CIPOS=-329,9;CIEND=-10,273;CIPOS95=-70,1;CIEND95=-3,50;MATEID=483798_2;EVENT=483798;SU=9;PE=9;SR=0;ALG=PROD;AF=3.419e-05;NSAMP=1;MSQ=100.32;RECLASSIFIED;AC=1;AN=29246;NFAM=1	SVTYPE=BND;POS=70486001;STRANDS=-+:9;IMPRECISE;CIPOS=-10,273;CIEND=-329,9;CIPOS95=-3,50;CIEND95=-70,1;MATEID=483798_1;EVENT=483798;SECONDARY;SU=9;PE=9;SR=0;ALG=PROD;AF=3.419e-05;NSAMP=1;MSQ=100.32;RECLASSIFIED;AC=1;AN=29246;NFAM=1
chr16	67085903	67086328	chr16	70485655	70486086	228531	41.76	+	-	BND	LOW	228531_1	N	N[chr16:70486078[	228531_2	N	]chr16:67085913]N	SVTYPE=BND;POS=67085913;STRANDS=+-:6;IMPRECISE;CIPOS=-10,415;CIEND=-422,9;CIPOS95=-2,99;CIEND95=-101,1;MATEID=228531_2;EVENT=228531;SU=6;PE=6;SR=0;ALG=PROD;AF=3.419e-05;NSAMP=1;MSQ=41.76;RECLASSIFIED;AC=1;AN=29246;NFAM=1	SVTYPE=BND;POS=70486078;STRANDS=+-:6;IMPRECISE;CIPOS=-422,9;CIEND=-10,415;CIPOS95=-101,1;CIEND95=-2,99;MATEID=228531_1;EVENT=228531;SECONDARY;SU=6;PE=6;SR=0;ALG=PROD;AF=3.419e-05;NSAMP=1;MSQ=41.76;RECLASSIFIED;AC=1;AN=29246;NFAM=1
chr16	67095606	67095615	chr16	67096079	67096092	228532	85.31	+	-	BND	LOW	228532_1	N	N[chr16:67096084[	228532_2	N	]chr16:67095611]N	SVTYPE=BND;POS=67095611;STRANDS=+-:7;CIPOS=-5,4;CIEND=-4,9;CIPOS95=0,0;CIEND95=0,0;MATEID=228532_2;EVENT=228532;SU=7;PE=0;SR=7;ALG=PROD;AF=3.419e-05;NSAMP=1;MSQ=20.82;RECLASSIFIED;AC=1;AN=29246;NFAM=1	SVTYPE=BND;POS=67096084;STRANDS=+-:7;CIPOS=-4,9;CIEND=-5,4;CIPOS95=0,0;CIEND95=0,0;MATEID=228532_1;EVENT=228532;SECONDARY;SU=7;PE=0;SR=7;ALG=PROD;AF=3.419e-05;NSAMP=1;MSQ=20.82;RECLASSIFIED;AC=1;AN=29246;NFAM=1
chr16	67096357	67096719	chr16	67097280	67097627	483799	365.27	-	+	BND	LOW	483799_1	N	]chr16:67097310]N	483799_2	N	N[chr16:67096691[	SVTYPE=BND;POS=67096691;STRANDS=-+:45;IMPRECISE;CIPOS=-333,29;CIEND=-30,317;CIPOS95=-25,25;CIEND95=-27,27;MATEID=483799_2;EVENT=483799;SU=45;PE=45;SR=0;ALG=PROD;AF=6.839e-05;NSAMP=2;MSQ=4.01;RECLASSIFIED;AC=2;AN=29246;NFAM=2	SVTYPE=BND;POS=67097310;STRANDS=-+:45;IMPRECISE;CIPOS=-30,317;CIEND=-333,29;CIPOS95=-27,27;CIEND95=-25,25;MATEID=483799_1;EVENT=483799;SECONDARY;SU=45;PE=45;SR=0;ALG=PROD;AF=6.839e-05;NSAMP=2;MSQ=4.01;RECLASSIFIED;AC=2;AN=29246;NFAM=2
chr16	67102868	67103236	chr16	67103759	67104039	228533	596.01	+	-	DEL	PASS	228533	N	<DEL>	.	.	.	SVTYPE=DEL;POS=67102898;SVLEN=-1112;END=67104010;STRANDS=+-:29;IMPRECISE;CIPOS=-30,338;CIEND=-251,29;CIPOS95=-27,27;CIEND95=-22,22;SU=29;PE=29;SR=0;ALG=PROD;AF=6.839e-05;NSAMP=2;MSQ=298;AC=2;AN=29246;NFAM=2	.
chr16	67103904	67104148	chr16	67105356	67105659	228534	233.7	+	-	DEL	PASS	228534	N	<DEL>	.	.	.	SVTYPE=DEL;POS=67103914;SVLEN=-1736;END=67105650;STRANDS=+-:12;IMPRECISE;CIPOS=-10,234;CIEND=-294,9;CIPOS95=-2,55;CIEND95=-48,1;SU=12;PE=12;SR=0;ALG=PROD;AF=3.419e-05;NSAMP=1;MSQ=233.7;AC=1;AN=29246;NFAM=1	.
chr16	67104881	67104892	chr16	67105061	67105070	483800	84.94	-	+	DUP	PASS	483800	N	<DUP>	.	.	.	SVTYPE=DUP;POS=67104887;SVLEN=179;END=67105066;STRANDS=-+:9;CIPOS=-6,5;CIEND=-5,4;CIPOS95=0,0;CIEND95=0,0;SU=9;PE=0;SR=9;ALG=PROD;AF=3.419e-05;NSAMP=1;MSQ=76.51;AC=1;AN=29246;NFAM=1	.
chr16	67111913	67111958	chr16	67114406	67114450	228535	1372.84	+	-	DEL	PASS	228535	N	<DEL>	.	.	.	SVTYPE=DEL;POS=67111936;SVLEN=-2493;END=67114429;STRANDS=+-:59;CIPOS=-23,22;CIEND=-23,21;CIPOS95=0,0;CIEND95=0,0;SU=59;PE=33;SR=26;ALG=PROD;AF=6.839e-05;NSAMP=2;MSQ=466.12;AC=2;AN=29246;NFAM=2	.
chr16	67117215	67117226	chr16	67119673	67119682	228536	5461.66	+	-	BND	LOW	228536_1	N	N[chr16:67119681[	228536_2	N	]chr16:67117220]N	SVTYPE=BND;POS=67117220;STRANDS=+-:21;CIPOS=-5,6;CIEND=-7,2;CIPOS95=0,0;CIEND95=0,0;MATEID=228536_2;EVENT=228536;SU=21;PE=16;SR=5;ALG=PROD;AF=0.00742;NSAMP=217;MSQ=20.44;RECLASSIFIED;AC=217;AN=29246;NFAM=216	SVTYPE=BND;POS=67119681;STRANDS=+-:21;CIPOS=-7,2;CIEND=-5,6;CIPOS95=0,0;CIEND95=0,0;MATEID=228536_1;EVENT=228536;SECONDARY;SU=21;PE=16;SR=5;ALG=PROD;AF=0.00742;NSAMP=217;MSQ=20.44;RECLASSIFIED;AC=217;AN=29246;NFAM=216
chr16	67120788	67120795	chr16	67122332	67122351	228537	287.61	+	-	DEL	PASS	228537	N	<DEL>	.	.	.	SVTYPE=DEL;POS=67120792;SVLEN=-1550;END=67122342;STRANDS=+-:15;CIPOS=-4,3;CIEND=-10,9;CIPOS95=0,0;CIEND95=0,0;SU=15;PE=6;SR=9;ALG=PROD;AF=3.419e-05;NSAMP=1;MSQ=287.61;AC=1;AN=29246;NFAM=1	.
chr16	67121195	67121197	chr16	67121502	67121504	228538	4654.26	+	-	MEI	PASS	228538	N	<DEL:ME:SINE|Alu|AluY>	.	.	.	SVTYPE=MEI;POS=67121196;SVLEN=-307;END=67121503;STRANDS=+-:729;CIPOS=-1,1;CIEND=-1,1;CIPOS95=0,0;CIEND95=0,0;SU=729;PE=0;SR=729;ALG=PROD;AF=0.001812;NSAMP=53;MSQ=26.39;AC=53;AN=29246;NFAM=53	.
chr16	67139132	67139143	chr16	67139537	67139548	228542	559.25	+	-	BND	LOW	228542_1	N	N[chr16:67139544[	228542_2	N	]chr16:67139138]N	SVTYPE=BND;POS=67139138;STRANDS=+-:6;CIPOS=-6,5;CIEND=-6,5;CIPOS95=0,0;CIEND95=0,0;MATEID=228542_2;EVENT=228542;SU=6;PE=0;SR=6;ALG=PROD;AF=0.0003761;NSAMP=11;MSQ=25.6;RECLASSIFIED;AC=11;AN=29246;NFAM=11	SVTYPE=BND;POS=67139544;STRANDS=+-:6;CIPOS=-6,5;CIEND=-6,5;CIPOS95=0,0;CIEND95=0,0;MATEID=228542_1;EVENT=228542;SECONDARY;SU=6;PE=0;SR=6;ALG=PROD;AF=0.0003761;NSAMP=11;MSQ=25.6;RECLASSIFIED;AC=11;AN=29246;NFAM=11
chr16	67152989	67153040	chr16	67153319	67153370	228544	226.03	+	-	BND	LOW	228544_1	N	N[chr16:67153346[	228544_2	N	]chr16:67153015]N	SVTYPE=BND;POS=67153015;STRANDS=+-:12;CIPOS=-26,25;CIEND=-26,25;CIPOS95=0,0;CIEND95=0,0;MATEID=228544_2;EVENT=228544;SU=12;PE=0;SR=12;ALG=PROD;AF=0.0003419;NSAMP=10;MSQ=16.37;RECLASSIFIED;AC=10;AN=29246;NFAM=10	SVTYPE=BND;POS=67153346;STRANDS=+-:12;CIPOS=-26,25;CIEND=-26,25;CIPOS95=0,0;CIEND95=0,0;MATEID=228544_1;EVENT=228544;SECONDARY;SU=12;PE=0;SR=12;ALG=PROD;AF=0.0003419;NSAMP=10;MSQ=16.37;RECLASSIFIED;AC=10;AN=29246;NFAM=10
chr16	67159167	67159186	chr16	67212724	67212742	483801	63.77	-	+	DUP	PASS	483801	N	<DUP>	.	.	.	SVTYPE=DUP;POS=67159177;SVLEN=53556;END=67212733;STRANDS=-+:8;IMPRECISE;CIPOS=-10,9;CIEND=-9,9;CIPOS95=-1,0;CIEND95=-1,1;SU=8;PE=5;SR=3;ALG=PROD;AF=3.419e-05;NSAMP=1;MSQ=63.45;AC=1;AN=29246;NFAM=1	.
chr16	67159245	67159263	chr16	67212713	67212732	228545	11.99	+	-	BND	LOW	228545_1	N	N[chr16:67212724[	228545_2	N	]chr16:67159254]N	SVTYPE=BND;POS=67159254;STRANDS=+-:4;IMPRECISE;CIPOS=-9,9;CIEND=-10,9;CIPOS95=-1,1;CIEND95=-1,1;MATEID=228545_2;EVENT=228545;SU=4;PE=1;SR=3;ALG=PROD;AF=3.419e-05;NSAMP=1;MSQ=11.99;RECLASSIFIED;AC=1;AN=29246;NFAM=1	SVTYPE=BND;POS=67212724;STRANDS=+-:4;IMPRECISE;CIPOS=-10,9;CIEND=-9,9;CIPOS95=-1,1;CIEND95=-1,1;MATEID=228545_1;EVENT=228545;SECONDARY;SU=4;PE=1;SR=3;ALG=PROD;AF=3.419e-05;NSAMP=1;MSQ=11.99;RECLASSIFIED;AC=1;AN=29246;NFAM=1
chr16	67159254	67159269	chr16	67221597	67221616	483802	79.82	-	+	DUP	PASS	483802	N	<DUP>	.	.	.	SVTYPE=DUP;POS=67159264;SVLEN=62343;END=67221607;STRANDS=-+:7;IMPRECISE;CIPOS=-10,5;CIEND=-10,9;CIPOS95=-3,0;CIEND95=-3,3;SU=7;PE=6;SR=1;ALG=PROD;AF=3.419e-05;NSAMP=1;MSQ=79.23;AC=1;AN=29246;NFAM=1	.
chr16	67170485	67170502	chr16	67170710	67170727	228547	412.63	+	-	BND	LOW	228547_1	N	N[chr16:67170720[	228547_2	N	]chr16:67170494]N	SVTYPE=BND;POS=67170494;STRANDS=+-:4;CIPOS=-9,8;CIEND=-9,8;CIPOS95=0,0;CIEND95=0,0;MATEID=228547_2;EVENT=228547;SU=4;PE=0;SR=4;ALG=PROD;AF=0.0004787;NSAMP=14;MSQ=17.67;RECLASSIFIED;AC=14;AN=29246;NFAM=14	SVTYPE=BND;POS=67170720;STRANDS=+-:4;CIPOS=-9,8;CIEND=-9,8;CIPOS95=0,0;CIEND95=0,0;MATEID=228547_1;EVENT=228547;SECONDARY;SU=4;PE=0;SR=4;ALG=PROD;AF=0.0004787;NSAMP=14;MSQ=17.67;RECLASSIFIED;AC=14;AN=29246;NFAM=14
chr16	67178576	67178594	chr16	67199267	67199286	483803	318.08	-	+	DUP	PASS	483803	N	<DUP>	.	.	.	SVTYPE=DUP;POS=67178586;SVLEN=20691;END=67199277;STRANDS=-+:33;CIPOS=-10,8;CIEND=-10,9;CIPOS95=0,0;CIEND95=0,0;SU=33;PE=17;SR=16;ALG=PROD;AF=3.419e-05;NSAMP=1;MSQ=315.58;AC=1;AN=29246;NFAM=1	.
chr16	67185178	67185197	chr16	67185444	67185463	228549	15.97	+	-	BND	LOW	228549_1	N	N[chr16:67185455[	228549_2	N	]chr16:67185188]N	SVTYPE=BND;POS=67185188;STRANDS=+-:5;CIPOS=-10,9;CIEND=-10,9;CIPOS95=0,0;CIEND95=0,0;MATEID=228549_2;EVENT=228549;SU=5;PE=0;SR=5;ALG=PROD;AF=3.419e-05;NSAMP=1;MSQ=14.85;RECLASSIFIED;AC=1;AN=29246;NFAM=1	SVTYPE=BND;POS=67185455;STRANDS=+-:5;CIPOS=-10,9;CIEND=-10,9;CIPOS95=0,0;CIEND95=0,0;MATEID=228549_1;EVENT=228549;SECONDARY;SU=5;PE=0;SR=5;ALG=PROD;AF=3.419e-05;NSAMP=1;MSQ=14.85;RECLASSIFIED;AC=1;AN=29246;NFAM=1
chr16	67189815	67189832	chr16	67190284	67190301	228550	3935.0	+	-	BND	LOW	228550_1	N	N[chr16:67190294[	228550_2	N	]chr16:67189824]N	SVTYPE=BND;POS=67189824;STRANDS=+-:4;CIPOS=-9,8;CIEND=-9,8;CIPOS95=0,0;CIEND95=0,0;MATEID=228550_2;EVENT=228550;SU=4;PE=0;SR=4;ALG=PROD;AF=0.005129;NSAMP=150;MSQ=14.88;RECLASSIFIED;AC=150;AN=29246;NFAM=150	SVTYPE=BND;POS=67190294;STRANDS=+-:4;CIPOS=-9,8;CIEND=-9,8;CIPOS95=0,0;CIEND95=0,0;MATEID=228550_1;EVENT=228550;SECONDARY;SU=4;PE=0;SR=4;ALG=PROD;AF=0.005129;NSAMP=150;MSQ=14.88;RECLASSIFIED;AC=150;AN=29246;NFAM=150
chr16	67198380	67198385	chr16	67198511	67198516	228551	318.32	+	-	DEL	PASS	228551	N	<DEL>	.	.	.	SVTYPE=DEL;POS=67198383;SVLEN=-131;END=67198514;STRANDS=+-:11;CIPOS=-3,2;CIEND=-3,2;CIPOS95=0,0;CIEND95=0,0;SU=11;PE=0;SR=11;ALG=PROD;AF=3.419e-05;NSAMP=1;MSQ=317.67;AC=1;AN=29246;NFAM=1	.
chr16	67199010	67199014	chr16	67199069	67199088	228552	398.9	+	-	DEL	PASS	228552	N	<DEL>	.	.	.	SVTYPE=DEL;POS=67199013;SVLEN=-66;END=67199079;STRANDS=+-:15;CIPOS=-3,1;CIEND=-10,9;CIPOS95=0,0;CIEND95=0,0;SU=15;PE=1;SR=14;ALG=PROD;AF=3.419e-05;NSAMP=1;MSQ=398.71;AC=1;AN=29246;NFAM=1	.
chr16	67202532	67202585	chr16	67205495	67205542	228553	3030.08	+	-	DEL	PASS	228553	N	<DEL>	.	.	.	SVTYPE=DEL;POS=67202558;SVLEN=-2962;END=67205520;STRANDS=+-:125;CIPOS=-26,27;CIEND=-25,22;CIPOS95=0,0;CIEND95=0,0;SU=125;PE=77;SR=48;ALG=PROD;AF=3.419e-05;NSAMP=1;MSQ=506.6;AC=1;AN=29246;NFAM=1	.
chr16	67219773	67219773	chr16	67220078	67220078	228554	4.69157e+06	+	-	MEI	PASS	228554	N	<DEL:ME:SINE|Alu|AluSx>	.	.	.	SVTYPE=MEI;POS=67219773;SVLEN=-305;END=67220078;STRANDS=+-:109622;CIPOS=0,0;CIEND=0,0;CIPOS95=0,0;CIEND95=0,0;SU=109622;PE=14316;SR=95306;ALG=PROD;AF=0.2796;NSAMP=6207;MSQ=595.68;MEDGQR=2.87;Q10GQR=2.42;AC=8176;AN=29246;NFAM=5940	.
chr16	67223202	67223261	chr16	67224690	67224738	228555	2244.69	+	-	DEL	PASS	228555	N	<DEL>	.	.	.	SVTYPE=DEL;POS=67223232;SVLEN=-1483;END=67224715;STRANDS=+-:84;CIPOS=-30,29;CIEND=-25,23;CIPOS95=0,0;CIEND95=0,0;SU=84;PE=53;SR=31;ALG=PROD;AF=0.0001026;NSAMP=3;MSQ=611.41;AC=3;AN=29246;NFAM=1	.
chr16	67228563	67228606	chr16	67249418	67249460	228556	1894.27	+	-	DEL	PASS	228556	N	<DEL>	.	.	.	SVTYPE=DEL;POS=67228585;SVLEN=-20855;END=67249440;STRANDS=+-:81;CIPOS=-22,21;CIEND=-22,20;CIPOS95=0,0;CIEND95=0,0;SU=81;PE=48;SR=33;ALG=PROD;AF=6.839e-05;NSAMP=2;MSQ=491.51;AC=2;AN=29246;NFAM=2	.
chr16	67233029	67233080	chr16	67233414	67233465	228557	405.69	+	-	BND	LOW	228557_1	N	N[chr16:67233441[	228557_2	N	]chr16:67233055]N	SVTYPE=BND;POS=67233055;STRANDS=+-:11;CIPOS=-26,25;CIEND=-26,25;CIPOS95=0,0;CIEND95=0,0;MATEID=228557_2;EVENT=228557;SU=11;PE=0;SR=11;ALG=PROD;AF=0.0004787;NSAMP=14;MSQ=13.98;RECLASSIFIED;AC=14;AN=29246;NFAM=14	SVTYPE=BND;POS=67233441;STRANDS=+-:11;CIPOS=-26,25;CIEND=-26,25;CIPOS95=0,0;CIEND95=0,0;MATEID=228557_1;EVENT=228557;SECONDARY;SU=11;PE=0;SR=11;ALG=PROD;AF=0.0004787;NSAMP=14;MSQ=13.98;RECLASSIFIED;AC=14;AN=29246;NFAM=14
chr16	67235978	67235989	chr16	67236076	67236087	228558	236.83	+	-	DEL	PASS	228558	N	<DEL>	.	.	.	SVTYPE=DEL;POS=67235984;SVLEN=-98;END=67236082;STRANDS=+-:6;CIPOS=-6,5;CIEND=-6,5;CIPOS95=0,0;CIEND95=0,0;SU=6;PE=0;SR=6;ALG=PROD;AF=3.419e-05;NSAMP=1;MSQ=236.83;AC=1;AN=29246;NFAM=1	.
chr16	67241114	67241133	chr16	67241394	67241413	228559	90475.8	+	-	BND	LOW	228559_1	N	N[chr16:67241405[	228559_2	N	]chr16:67241124]N	SVTYPE=BND;POS=67241124;STRANDS=+-:4;IMPRECISE;CIPOS=-10,9;CIEND=-10,9;CIPOS95=-1,1;CIEND95=-1,1;MATEID=228559_2;EVENT=228559;SU=4;PE=2;SR=2;ALG=PROD;AF=0.0797;NSAMP=2331;MSQ=27.2;RECLASSIFIED;AC=2331;AN=29246;NFAM=2282	SVTYPE=BND;POS=67241405;STRANDS=+-:4;IMPRECISE;CIPOS=-10,9;CIEND=-10,9;CIPOS95=-1,1;CIEND95=-1,1;MATEID=228559_1;EVENT=228559;SECONDARY;SU=4;PE=2;SR=2;ALG=PROD;AF=0.0797;NSAMP=2331;MSQ=27.2;RECLASSIFIED;AC=2331;AN=29246;NFAM=2282
chr16	67263073	67263073	chr16	67263485	67263485	228560	245540.0	+	-	BND	PASS	228560_1	N	N[chr16:67263486[	228560_2	N	]chr16:67263073]N	SVTYPE=BND;POS=67263073;STRANDS=+-:5945;CIPOS=0,0;CIEND=0,0;CIPOS95=0,0;CIEND95=0,0;MATEID=228560_2;EVENT=228560;SU=5945;PE=1806;SR=4139;ALG=PROD;AF=0.008993;NSAMP=261;MSQ=545.28;RECLASSIFIED;AC=263;AN=29246;NFAM=245	SVTYPE=BND;POS=67263486;STRANDS=+-:5945;CIPOS=0,0;CIEND=0,0;CIPOS95=0,0;CIEND95=0,0;MATEID=228560_1;EVENT=228560;SECONDARY;SU=5945;PE=1806;SR=4139;ALG=PROD;AF=0.008993;NSAMP=261;MSQ=545.28;RECLASSIFIED;AC=263;AN=29246;NFAM=245
chr16	67263960	67263965	chr16	67267941	67267960	228561	512.55	+	-	DEL	PASS	228561	N	<DEL>	.	.	.	SVTYPE=DEL;POS=67263963;SVLEN=-3988;END=67267951;STRANDS=+-:21;CIPOS=-3,2;CIEND=-10,9;CIPOS95=0,0;CIEND95=0,0;SU=21;PE=12;SR=9;ALG=PROD;AF=3.419e-05;NSAMP=1;MSQ=512.55;AC=1;AN=29246;NFAM=1	.
chr16	67266436	67266765	chr16	67267364	67267651	483805	813.96	-	+	DUP	PASS	483805	N	<DUP>	.	.	.	SVTYPE=DUP;POS=67266736;SVLEN=638;END=67267374;STRANDS=-+:74;IMPRECISE;CIPOS=-300,29;CIEND=-10,277;CIPOS95=-14,14;CIEND95=-10,22;SU=74;PE=74;SR=0;ALG=PROD;AF=0.0004445;NSAMP=13;MSQ=20.44;AC=13;AN=29246;NFAM=13	.
chr16	67273074	67273092	chr16	67273502	67273518	228562	16209.1	+	-	BND	PASS	228562_1	N	N[chr16:67273513[	228562_2	N	]chr16:67273083]N	SVTYPE=BND;POS=67273083;STRANDS=+-:135;CIPOS=-9,9;CIEND=-10,6;CIPOS95=0,0;CIEND95=0,0;MATEID=228562_2;EVENT=228562;SU=135;PE=96;SR=39;ALG=PROD;AF=0.0004103;NSAMP=12;MSQ=450.1;RECLASSIFIED;AC=12;AN=29246;NFAM=12	SVTYPE=BND;POS=67273513;STRANDS=+-:135;CIPOS=-10,6;CIEND=-9,9;CIPOS95=0,0;CIEND95=0,0;MATEID=228562_1;EVENT=228562;SECONDARY;SU=135;PE=96;SR=39;ALG=PROD;AF=0.0004103;NSAMP=12;MSQ=450.1;RECLASSIFIED;AC=12;AN=29246;NFAM=12
chr16	67279462	67279481	chr16	67279564	67279583	228564	595.94	+	-	BND	PASS	228564_1	N	N[chr16:67279575[	228564_2	N	]chr16:67279472]N	SVTYPE=BND;POS=67279472;STRANDS=+-:14;CIPOS=-10,9;CIEND=-10,9;CIPOS95=0,0;CIEND95=0,0;MATEID=228564_2;EVENT=228564;SU=14;PE=0;SR=14;ALG=PROD;AF=3.425e-05;NSAMP=1;MSQ=338.59;RECLASSIFIED;AC=1;AN=29194;NFAM=1	SVTYPE=BND;POS=67279575;STRANDS=+-:14;CIPOS=-10,9;CIEND=-10,9;CIPOS95=0,0;CIEND95=0,0;MATEID=228564_1;EVENT=228564;SECONDARY;SU=14;PE=0;SR=14;ALG=PROD;AF=3.425e-05;NSAMP=1;MSQ=338.59;RECLASSIFIED;AC=1;AN=29194;NFAM=1
chr16	67287681	67287949	chr16	67297828	67298253	228565	260.43	+	-	DEL	PASS	228565	N	<DEL>	.	.	.	SVTYPE=DEL;POS=67287691;SVLEN=-10553;END=67298244;STRANDS=+-:11;IMPRECISE;CIPOS=-10,258;CIEND=-416,9;CIPOS95=-2,56;CIEND95=-96,0;SU=11;PE=11;SR=0;ALG=PROD;AF=3.419e-05;NSAMP=1;MSQ=260.43;AC=1;AN=29246;NFAM=1	.
chr16	67296195	67296200	chr16	67312485	67312489	228567	662.46	+	-	DEL	PASS	228567	N	<DEL>	.	.	.	SVTYPE=DEL;POS=67296198;SVLEN=-16290;END=67312488;STRANDS=+-:28;CIPOS=-3,2;CIEND=-3,1;CIPOS95=0,0;CIEND95=0,0;SU=28;PE=18;SR=10;ALG=PROD;AF=3.419e-05;NSAMP=1;MSQ=662.46;AC=1;AN=29246;NFAM=1	.
chr16	67313297	67313526	chr16	67315209	67315644	228568	251.48	+	-	DEL	PASS	228568	N	<DEL>	.	.	.	SVTYPE=DEL;POS=67313307;SVLEN=-2328;END=67315635;STRANDS=+-:15;IMPRECISE;CIPOS=-10,219;CIEND=-426,9;CIPOS95=-3,32;CIEND95=-44,3;SU=15;PE=15;SR=0;ALG=PROD;AF=3.419e-05;NSAMP=1;MSQ=251.48;AC=1;AN=29246;NFAM=1	.
chr16	67314821	67314838	chr16	73059515	73059532	566835	415.74	-	-	BND	LOW	566835_1	N	[chr16:73059525[N	566835_2	N	[chr16:67314831[N	SVTYPE=BND;POS=67314831;STRANDS=--:4;CIPOS=-9,8;CIEND=-9,8;CIPOS95=0,0;CIEND95=0,0;MATEID=566835_2;EVENT=566835;SU=4;PE=0;SR=4;ALG=PROD;AF=0.0003761;NSAMP=11;MSQ=21.5;AC=11;AN=29246;NFAM=11	SVTYPE=BND;POS=73059525;STRANDS=--:4;CIPOS=-9,8;CIEND=-9,8;CIPOS95=0,0;CIEND95=0,0;MATEID=566835_1;EVENT=566835;SECONDARY;SU=4;PE=0;SR=4;ALG=PROD;AF=0.0003761;NSAMP=11;MSQ=21.5;AC=11;AN=29246;NFAM=11
chr16	67315403	67315408	chr16	67315737	67315742	483806	2509.43	-	+	BND	LOW	483806_1	N	]chr16:67315740]N	483806_2	N	N[chr16:67315407[	SVTYPE=BND;POS=67315407;STRANDS=-+:184;CIPOS=-3,2;CIEND=-3,2;CIPOS95=0,0;CIEND95=0,0;MATEID=483806_2;EVENT=483806;SU=184;PE=58;SR=126;ALG=PROD;AF=0.0005129;NSAMP=15;MSQ=160.01;RECLASSIFIED;AC=15;AN=29246;NFAM=15	SVTYPE=BND;POS=67315740;STRANDS=-+:184;CIPOS=-3,2;CIEND=-3,2;CIPOS95=0,0;CIEND95=0,0;MATEID=483806_1;EVENT=483806;SECONDARY;SU=184;PE=58;SR=126;ALG=PROD;AF=0.0005129;NSAMP=15;MSQ=160.01;RECLASSIFIED;AC=15;AN=29246;NFAM=15
chr16	67326948	67326965	chr16	67327115	67327132	228569	10.96	+	-	DEL	PASS	228569	N	<DEL>	.	.	.	SVTYPE=DEL;POS=67326957;SVLEN=-167;END=67327124;STRANDS=+-:4;CIPOS=-9,8;CIEND=-9,8;CIPOS95=0,0;CIEND95=0,0;SU=4;PE=0;SR=4;ALG=PROD;AF=3.419e-05;NSAMP=1;MSQ=9.36;AC=1;AN=29246;NFAM=1	.
chr16	67331033	67331052	chr16	67331631	67331640	228570	365.95	+	-	DEL	PASS	228570	N	<DEL>	.	.	.	SVTYPE=DEL;POS=67331043;SVLEN=-594;END=67331637;STRANDS=+-:18;CIPOS=-10,9;CIEND=-6,3;CIPOS95=0,0;CIEND95=0,0;SU=18;PE=12;SR=6;ALG=PROD;AF=3.42e-05;NSAMP=1;MSQ=365.51;AC=1;AN=29236;NFAM=1	.
chr16	67331431	67331438	chr16	67331590	67331597	228571	249.37	+	-	DEL	PASS	228571	N	<DEL>	.	.	.	SVTYPE=DEL;POS=67331435;SVLEN=-159;END=67331594;STRANDS=+-:9;CIPOS=-4,3;CIEND=-4,3;CIPOS95=0,0;CIEND95=0,0;SU=9;PE=0;SR=9;ALG=PROD;AF=3.419e-05;NSAMP=1;MSQ=248.79;AC=1;AN=29246;NFAM=1	.
chr16	67338901	67339158	chr16	67342340	67342737	228572	14442.0	+	-	BND	LOW	228572_1	N	N[chr16:67342733[	228572_2	N	]chr16:67338910]N	SVTYPE=BND;POS=67338910;STRANDS=+-:10;IMPRECISE;CIPOS=-9,248;CIEND=-392,5;CIPOS95=-1,68;CIEND95=-99,0;MATEID=228572_2;EVENT=228572;SU=10;PE=10;SR=0;ALG=PROD;AF=0.01368;NSAMP=400;MSQ=18.59;RECLASSIFIED;AC=400;AN=29246;NFAM=395	SVTYPE=BND;POS=67342733;STRANDS=+-:10;IMPRECISE;CIPOS=-392,5;CIEND=-9,248;CIPOS95=-99,0;CIEND95=-1,68;MATEID=228572_1;EVENT=228572;SECONDARY;SU=10;PE=10;SR=0;ALG=PROD;AF=0.01368;NSAMP=400;MSQ=18.59;RECLASSIFIED;AC=400;AN=29246;NFAM=395
chr16	67343695	67343710	chr16	67343811	67343822	566836	135.24	+	+	INV	LOW	566836	N	<INV>	.	.	.	SVTYPE=INV;POS=67343701;SVLEN=120;END=67343821;STRANDS=++:2,--:2;IMPRECISE;CIPOS=-6,9;CIEND=-10,1;CIPOS95=-1,3;CIEND95=-3,1;SU=4;PE=2;SR=2;ALG=PROD;AF=0.0003761;NSAMP=11;MSQ=11.28;AC=11;AN=29246;NFAM=11	.
chr16	67345051	67345098	chr16	67360481	67360529	483807	326.25	-	+	DUP	PASS	483807	N	<DUP>	.	.	.	SVTYPE=DUP;POS=67345076;SVLEN=15429;END=67360505;STRANDS=-+:35;CIPOS=-25,22;CIEND=-24,24;CIPOS95=0,0;CIEND95=0,0;SU=35;PE=23;SR=12;ALG=PROD;AF=6.839e-05;NSAMP=2;MSQ=162.99;AC=2;AN=29246;NFAM=2	.
chr16	67349860	67349918	chr16	67350999	67351085	566837	9.92	+	+	INV	LOW	566837	N	<INV>	.	.	.	SVTYPE=INV;POS=67349870;SVLEN=1139;END=67351009;STRANDS=++:4,--:1;IMPRECISE;CIPOS=-10,48;CIEND=-10,76;CIPOS95=0,38;CIEND95=0,64;SU=5;PE=5;SR=0;ALG=PROD;AF=3.419e-05;NSAMP=1;MSQ=9.3;AC=1;AN=29246;NFAM=1	.
chr16	67370550	67370561	chr16	67373951	67373965	483808	262.2	-	+	DUP	PASS	483808	N	<DUP>	.	.	.	SVTYPE=DUP;POS=67370558;SVLEN=3400;END=67373958;STRANDS=-+:27;CIPOS=-8,3;CIEND=-7,7;CIPOS95=0,0;CIEND95=0,0;SU=27;PE=23;SR=4;ALG=PROD;AF=3.419e-05;NSAMP=1;MSQ=261.06;AC=1;AN=29246;NFAM=1	.
chr16	67373661	67373710	chr16	67374131	67374180	228574	619.15	+	-	BND	LOW	228574_1	N	N[chr16:67374157[	228574_2	N	]chr16:67373686]N	SVTYPE=BND;POS=67373686;STRANDS=+-:12;CIPOS=-25,24;CIEND=-25,24;CIPOS95=0,0;CIEND95=0,0;MATEID=228574_2;EVENT=228574;SU=12;PE=0;SR=12;ALG=PROD;AF=0.0005129;NSAMP=15;MSQ=22.78;RECLASSIFIED;AC=15;AN=29246;NFAM=15	SVTYPE=BND;POS=67374157;STRANDS=+-:12;CIPOS=-25,24;CIEND=-25,24;CIPOS95=0,0;CIEND95=0,0;MATEID=228574_1;EVENT=228574;SECONDARY;SU=12;PE=0;SR=12;ALG=PROD;AF=0.0005129;NSAMP=15;MSQ=22.78;RECLASSIFIED;AC=15;AN=29246;NFAM=15
chr16	67374673	67374684	chr16	67374741	67374752	228575	173.83	+	-	BND	LOW	228575_1	N	N[chr16:67374748[	228575_2	N	]chr16:67374679]N	SVTYPE=BND;POS=67374679;STRANDS=+-:6;CIPOS=-6,5;CIEND=-6,5;CIPOS95=0,0;CIEND95=0,0;MATEID=228575_2;EVENT=228575;SU=6;PE=0;SR=6;ALG=PROD;AF=3.419e-05;NSAMP=1;MSQ=173.83;RECLASSIFIED;AC=1;AN=29246;NFAM=1	SVTYPE=BND;POS=67374748;STRANDS=+-:6;CIPOS=-6,5;CIEND=-6,5;CIPOS95=0,0;CIEND95=0,0;MATEID=228575_1;EVENT=228575;SECONDARY;SU=6;PE=0;SR=6;ALG=PROD;AF=3.419e-05;NSAMP=1;MSQ=173.83;RECLASSIFIED;AC=1;AN=29246;NFAM=1
chr16	67392095	67392106	chr16	67392331	67392342	228576	100.26	+	-	BND	LOW	228576_1	N	N[chr16:67392338[	228576_2	N	]chr16:67392101]N	SVTYPE=BND;POS=67392101;STRANDS=+-:6;CIPOS=-6,5;CIEND=-6,5;CIPOS95=0,0;CIEND95=0,0;MATEID=228576_2;EVENT=228576;SU=6;PE=0;SR=6;ALG=PROD;AF=0.0001368;NSAMP=4;MSQ=23.04;RECLASSIFIED;AC=4;AN=29246;NFAM=4	SVTYPE=BND;POS=67392338;STRANDS=+-:6;CIPOS=-6,5;CIEND=-6,5;CIPOS95=0,0;CIEND95=0,0;MATEID=228576_1;EVENT=228576;SECONDARY;SU=6;PE=0;SR=6;ALG=PROD;AF=0.0001368;NSAMP=4;MSQ=23.04;RECLASSIFIED;AC=4;AN=29246;NFAM=4
chr16	67404900	67404919	chr16	67406727	67406733	228577	503.47	+	-	DEL	PASS	228577	N	<DEL>	.	.	.	SVTYPE=DEL;POS=67404910;SVLEN=-1821;END=67406731;STRANDS=+-:24;CIPOS=-10,9;CIEND=-4,2;CIPOS95=0,0;CIEND95=0,0;SU=24;PE=14;SR=10;ALG=PROD;AF=3.419e-05;NSAMP=1;MSQ=503.47;AC=1;AN=29246;NFAM=1	.
chr16	67409338	67409385	chr16	67409848	67409894	228578	1363.38	+	-	DEL	PASS	228578	N	<DEL>	.	.	.	SVTYPE=DEL;POS=67409362;SVLEN=-510;END=67409872;STRANDS=+-:49;CIPOS=-24,23;CIEND=-24,22;CIPOS95=0,0;CIEND95=0,0;SU=49;PE=26;SR=23;ALG=PROD;AF=0.0001026;NSAMP=3;MSQ=441.47;AC=3;AN=29246;NFAM=1	.
chr16	67414895	67414914	chr16	67414960	67414979	228579	1615.55	+	-	DEL	PASS	228579	N	<DEL>	.	.	.	SVTYPE=DEL;POS=67414905;SVLEN=-65;END=67414970;STRANDS=+-:25;CIPOS=-10,9;CIEND=-10,9;CIPOS95=0,0;CIEND95=0,0;SU=25;PE=0;SR=25;ALG=PROD;AF=0.0002735;NSAMP=8;MSQ=201.94;AC=8;AN=29246;NFAM=8	.
chr16	67428847	67428866	chr16	67429002	67429021	228580	254.79	+	-	BND	PASS	228580_1	N	N[chr16:67429013[	228580_2	N	]chr16:67428857]N	SVTYPE=BND;POS=67428857;STRANDS=+-:10;CIPOS=-10,9;CIEND=-10,9;CIPOS95=0,0;CIEND95=0,0;MATEID=228580_2;EVENT=228580;SU=10;PE=0;SR=10;ALG=PROD;AF=3.419e-05;NSAMP=1;MSQ=254.68;RECLASSIFIED;AC=1;AN=29246;NFAM=1	SVTYPE=BND;POS=67429013;STRANDS=+-:10;CIPOS=-10,9;CIEND=-10,9;CIPOS95=0,0;CIEND95=0,0;MATEID=228580_1;EVENT=228580;SECONDARY;SU=10;PE=0;SR=10;ALG=PROD;AF=3.419e-05;NSAMP=1;MSQ=254.68;RECLASSIFIED;AC=1;AN=29246;NFAM=1
chr16	67431029	67431078	chr16	67431186	67431234	228581	16886.5	+	-	BND	LOW	228581_1	N	N[chr16:67431211[	228581_2	N	]chr16:67431049]N	SVTYPE=BND;POS=67431049;STRANDS=+-:8;IMPRECISE;CIPOS=-20,29;CIEND=-24,24;CIPOS95=-6,6;CIEND95=-4,4;MATEID=228581_2;EVENT=228581;SU=8;PE=0;SR=8;ALG=PROD;AF=0.0171;NSAMP=500;MSQ=20.84;RECLASSIFIED;AC=500;AN=29246;NFAM=493	SVTYPE=BND;POS=67431211;STRANDS=+-:8;IMPRECISE;CIPOS=-24,24;CIEND=-20,29;CIPOS95=-4,4;CIEND95=-6,6;MATEID=228581_1;EVENT=228581;SECONDARY;SU=8;PE=0;SR=8;ALG=PROD;AF=0.0171;NSAMP=500;MSQ=20.84;RECLASSIFIED;AC=500;AN=29246;NFAM=493
chr16	67433411	67433459	chr16	67433661	67433720	228582	801.96	+	-	DEL	PASS	228582	N	<DEL>	.	.	.	SVTYPE=DEL;POS=67433436;SVLEN=-255;END=67433691;STRANDS=+-:17;CIPOS=-25,23;CIEND=-30,29;CIPOS95=0,0;CIEND95=0,0;SU=17;PE=4;SR=13;ALG=PROD;AF=0.0001368;NSAMP=4;MSQ=199.19;AC=4;AN=29246;NFAM=4	.
chr16	67448253	67448270	chr16	67448543	67448560	228584	51.48	+	-	BND	LOW	228584_1	N	N[chr16:67448553[	228584_2	N	]chr16:67448262]N	SVTYPE=BND;POS=67448262;STRANDS=+-:4;CIPOS=-9,8;CIEND=-9,8;CIPOS95=0,0;CIEND95=0,0;MATEID=228584_2;EVENT=228584;SU=4;PE=0;SR=4;ALG=PROD;AF=6.839e-05;NSAMP=2;MSQ=18.05;RECLASSIFIED;AC=2;AN=29246;NFAM=2	SVTYPE=BND;POS=67448553;STRANDS=+-:4;CIPOS=-9,8;CIEND=-9,8;CIPOS95=0,0;CIEND95=0,0;MATEID=228584_1;EVENT=228584;SECONDARY;SU=4;PE=0;SR=4;ALG=PROD;AF=6.839e-05;NSAMP=2;MSQ=18.05;RECLASSIFIED;AC=2;AN=29246;NFAM=2
chr16	67475361	67475605	chr16	67475700	67476335	566838	41.77	+	+	INV	LOW	566838	N	<INV>	.	.	.	SVTYPE=INV;POS=67475371;SVLEN=339;END=67475710;STRANDS=++:2,--:2;IMPRECISE;CIPOS=-10,234;CIEND=-10,625;CIPOS95=-1,207;CIEND95=-2,311;SU=4;PE=4;SR=0;ALG=PROD;AF=3.419e-05;NSAMP=1;MSQ=41.76;AC=1;AN=29246;NFAM=1	.
chr16	67479917	67479917	chr16	67480220	67480220	228585	3.72059e+06	+	-	MEI	PASS	228585	N	<DEL:ME:SINE|Alu|AluYa5>	.	.	.	SVTYPE=MEI;POS=67479917;SVLEN=-303;END=67480220;STRANDS=+-:91660;CIPOS=0,0;CIEND=0,0;CIPOS95=0,0;CIEND95=0,0;SU=91660;PE=13194;SR=78466;AF=0.2249;NSAMP=5153;MSQ=577.46;MEDGQR=2.75;Q10GQR=2.53;AC=6577;AN=29246;NFAM=4931	.
chr16	67498487	67498490	chr16	67500375	67500376	228586	18180.7	+	-	BND	PASS	228586_1	N	N[chr16:67500377[	228586_2	N	]chr16:67498489]N	SVTYPE=BND;POS=67498489;STRANDS=+-:789;CIPOS=-2,1;CIEND=-1,0;CIPOS95=0,0;CIEND95=0,0;MATEID=228586_2;EVENT=228586;SU=789;PE=470;SR=319;ALG=PROD;AF=0.0008206;NSAMP=24;MSQ=581.22;RECLASSIFIED;AC=24;AN=29246;NFAM=23	SVTYPE=BND;POS=67500377;STRANDS=+-:789;CIPOS=-1,0;CIEND=-2,1;CIPOS95=0,0;CIEND95=0,0;MATEID=228586_1;EVENT=228586;SECONDARY;SU=789;PE=470;SR=319;ALG=PROD;AF=0.0008206;NSAMP=24;MSQ=581.22;RECLASSIFIED;AC=24;AN=29246;NFAM=23
chr16	67500036	67500238	chr16	67503551	67503750	483811	1792.63	-	+	BND	LOW	483811_1	N	]chr16:67503562]N	483811_2	N	N[chr16:67500221[	SVTYPE=BND;POS=67500221;STRANDS=-+:168;IMPRECISE;CIPOS=-184,18;CIEND=-11,188;CIPOS95=-3,3;CIEND95=-3,3;MATEID=483811_2;EVENT=483811;SU=168;PE=168;SR=0;ALG=PROD;AF=0.0003761;NSAMP=10;MSQ=157.74;RECLASSIFIED;AC=11;AN=29246;NFAM=10	SVTYPE=BND;POS=67503562;STRANDS=-+:168;IMPRECISE;CIPOS=-11,188;CIEND=-184,18;CIPOS95=-3,3;CIEND95=-3,3;MATEID=483811_1;EVENT=483811;SECONDARY;SU=168;PE=168;SR=0;ALG=PROD;AF=0.0003761;NSAMP=10;MSQ=157.74;RECLASSIFIED;AC=11;AN=29246;NFAM=10
chr16	67500352	67500570	chr16	67505785	67506098	228587	287.8	+	-	DEL	PASS	228587	N	<DEL>	.	.	.	SVTYPE=DEL;POS=67500362;SVLEN=-5727;END=67506089;STRANDS=+-:13;IMPRECISE;CIPOS=-10,208;CIEND=-304,9;CIPOS95=-3,42;CIEND95=-45,3;SU=13;PE=13;SR=0;ALG=PROD;AF=3.419e-05;NSAMP=1;MSQ=287.8;AC=1;AN=29246;NFAM=1	.
chr16	67503128	67503144	chr16	67509474	67509488	228588	2610.64	+	-	DEL	PASS	228588	N	<DEL>	.	.	.	SVTYPE=DEL;POS=67503135;SVLEN=-6349;END=67509484;STRANDS=+-:84;CIPOS=-7,9;CIEND=-10,4;CIPOS95=0,0;CIEND95=0,0;SU=84;PE=72;SR=12;ALG=PROD;AF=6.839e-05;NSAMP=2;MSQ=407.53;AC=2;AN=29246;NFAM=2	.
chr16	67512073	67512714	chr16	67513159	67513692	483812	121.47	-	+	BND	LOW	483812_1	N	]chr16:67513169]N	483812_2	N	N[chr16:67512706[	SVTYPE=BND;POS=67512706;STRANDS=-+:5;IMPRECISE;CIPOS=-632,9;CIEND=-10,523;CIPOS95=-134,0;CIEND95=-2,111;MATEID=483812_2;EVENT=483812;SU=5;PE=5;SR=0;ALG=PROD;AF=0.0002393;NSAMP=7;MSQ=8.31;RECLASSIFIED;AC=7;AN=29246;NFAM=7	SVTYPE=BND;POS=67513169;STRANDS=-+:5;IMPRECISE;CIPOS=-10,523;CIEND=-632,9;CIPOS95=-2,111;CIEND95=-134,0;MATEID=483812_1;EVENT=483812;SECONDARY;SU=5;PE=5;SR=0;ALG=PROD;AF=0.0002393;NSAMP=7;MSQ=8.31;RECLASSIFIED;AC=7;AN=29246;NFAM=7
chr16	67518768	67518787	chr16	67520885	67520890	228591	605.48	+	-	DEL	PASS	228591	N	<DEL>	.	.	.	SVTYPE=DEL;POS=67518778;SVLEN=-2111;END=67520889;STRANDS=+-:25;CIPOS=-10,9;CIEND=-4,1;CIPOS95=0,0;CIEND95=0,0;SU=25;PE=16;SR=9;ALG=PROD;AF=3.419e-05;NSAMP=1;MSQ=605.48;AC=1;AN=29246;NFAM=1	.
chr16	67522211	67522883	chr16	67523214	67523692	228592	52084.7	+	-	BND	LOW	228592_1	N	N[chr16:67523684[	228592_2	N	]chr16:67522219]N	SVTYPE=BND;POS=67522219;STRANDS=+-:4;IMPRECISE;CIPOS=-8,664;CIEND=-469,9;CIPOS95=0,159;CIEND95=-114,2;MATEID=228592_2;EVENT=228592;SU=4;PE=4;SR=0;ALG=PROD;AF=0.05474;NSAMP=1596;MSQ=25.51;RECLASSIFIED;AC=1601;AN=29246;NFAM=1562	SVTYPE=BND;POS=67523684;STRANDS=+-:4;IMPRECISE;CIPOS=-469,9;CIEND=-8,664;CIPOS95=-114,2;CIEND95=0,159;MATEID=228592_1;EVENT=228592;SECONDARY;SU=4;PE=4;SR=0;ALG=PROD;AF=0.05474;NSAMP=1596;MSQ=25.51;RECLASSIFIED;AC=1601;AN=29246;NFAM=1562
chr16	67530420	67530439	chr16	67545664	67545683	228594	515.5	+	-	DEL	PASS	228594	N	<DEL>	.	.	.	SVTYPE=DEL;POS=67530430;SVLEN=-15244;END=67545674;STRANDS=+-:22;CIPOS=-10,9;CIEND=-10,9;CIPOS95=0,0;CIEND95=0,0;SU=22;PE=10;SR=12;ALG=PROD;AF=3.419e-05;NSAMP=1;MSQ=515.49;AC=1;AN=29246;NFAM=1	.
chr16	67553087	67553094	chr16	67553510	67553521	228595	209.2	+	-	BND	LOW	228595_1	N	N[chr16:67553517[	228595_2	N	]chr16:67553087]N	SVTYPE=BND;POS=67553087;STRANDS=+-:6;CIPOS=0,7;CIEND=-6,5;CIPOS95=0,0;CIEND95=0,0;MATEID=228595_2;EVENT=228595;SU=6;PE=0;SR=6;ALG=PROD;AF=0.0002052;NSAMP=6;MSQ=12.99;RECLASSIFIED;AC=6;AN=29246;NFAM=6	SVTYPE=BND;POS=67553517;STRANDS=+-:6;CIPOS=-6,5;CIEND=0,7;CIPOS95=0,0;CIEND95=0,0;MATEID=228595_1;EVENT=228595;SECONDARY;SU=6;PE=0;SR=6;ALG=PROD;AF=0.0002052;NSAMP=6;MSQ=12.99;RECLASSIFIED;AC=6;AN=29246;NFAM=6
chr16	67554187	67554235	chr16	67555169	67555217	228596	1141.81	+	-	DEL	PASS	228596	N	<DEL>	.	.	.	SVTYPE=DEL;POS=67554211;SVLEN=-984;END=67555195;STRANDS=+-:45;CIPOS=-24,24;CIEND=-26,22;CIPOS95=0,0;CIEND95=0,0;SU=45;PE=30;SR=15;ALG=PROD;AF=6.839e-05;NSAMP=2;MSQ=570.9;AC=2;AN=29246;NFAM=2	.
chr16	67562886	67562903	chr16	67563344	67563361	228598	61.94	+	-	BND	LOW	228598_1	N	N[chr16:67563354[	228598_2	N	]chr16:67562895]N	SVTYPE=BND;POS=67562895;STRANDS=+-:4;CIPOS=-9,8;CIEND=-9,8;CIPOS95=0,0;CIEND95=0,0;MATEID=228598_2;EVENT=228598;SU=4;PE=0;SR=4;ALG=PROD;AF=0.0001026;NSAMP=3;MSQ=14.31;RECLASSIFIED;AC=3;AN=29246;NFAM=3	SVTYPE=BND;POS=67563354;STRANDS=+-:4;CIPOS=-9,8;CIEND=-9,8;CIPOS95=0,0;CIEND95=0,0;MATEID=228598_1;EVENT=228598;SECONDARY;SU=4;PE=0;SR=4;ALG=PROD;AF=0.0001026;NSAMP=3;MSQ=14.31;RECLASSIFIED;AC=3;AN=29246;NFAM=3
chr16	67562898	67562915	chr16	67563056	67563073	228597	122.46	+	-	BND	LOW	228597_1	N	N[chr16:67563066[	228597_2	N	]chr16:67562907]N	SVTYPE=BND;POS=67562907;STRANDS=+-:4;CIPOS=-9,8;CIEND=-9,8;CIPOS95=0,0;CIEND95=0,0;MATEID=228597_2;EVENT=228597;SU=4;PE=0;SR=4;ALG=PROD;AF=0.0001026;NSAMP=3;MSQ=20.31;RECLASSIFIED;AC=3;AN=29244;NFAM=3	SVTYPE=BND;POS=67563066;STRANDS=+-:4;CIPOS=-9,8;CIEND=-9,8;CIPOS95=0,0;CIEND95=0,0;MATEID=228597_1;EVENT=228597;SECONDARY;SU=4;PE=0;SR=4;ALG=PROD;AF=0.0001026;NSAMP=3;MSQ=20.31;RECLASSIFIED;AC=3;AN=29244;NFAM=3
chr16	67566480	67566531	chr16	67566548	67566599	228599	564.24	+	-	DEL	PASS	228599	N	<DEL>	.	.	.	SVTYPE=DEL;POS=67566506;SVLEN=-68;END=67566574;STRANDS=+-:16;CIPOS=-26,25;CIEND=-26,25;CIPOS95=0,0;CIEND95=0,0;SU=16;PE=0;SR=16;ALG=PROD;AF=0.0001026;NSAMP=3;MSQ=187.82;AC=3;AN=29246;NFAM=3	.
chr16	67566604	67566661	chr16	67566886	67566943	228600	65.6	+	-	BND	LOW	228600_1	N	N[chr16:67566916[	228600_2	N	]chr16:67566633]N	SVTYPE=BND;POS=67566633;STRANDS=+-:9;CIPOS=-29,28;CIEND=-29,28;CIPOS95=0,0;CIEND95=0,0;MATEID=228600_2;EVENT=228600;SU=9;PE=0;SR=9;ALG=PROD;AF=3.419e-05;NSAMP=1;MSQ=14.98;RECLASSIFIED;AC=1;AN=29246;NFAM=1	SVTYPE=BND;POS=67566916;STRANDS=+-:9;CIPOS=-29,28;CIEND=-29,28;CIPOS95=0,0;CIEND95=0,0;MATEID=228600_1;EVENT=228600;SECONDARY;SU=9;PE=0;SR=9;ALG=PROD;AF=3.419e-05;NSAMP=1;MSQ=14.98;RECLASSIFIED;AC=1;AN=29246;NFAM=1
chr16	67568129	67568147	chr16	67568410	67568427	228601	214.28	+	-	BND	LOW	228601_1	N	N[chr16:67568420[	228601_2	N	]chr16:67568139]N	SVTYPE=BND;POS=67568139;STRANDS=+-:19;CIPOS=-10,8;CIEND=-9,8;CIPOS95=0,0;CIEND95=0,0;MATEID=228601_2;EVENT=228601;SU=19;PE=0;SR=19;ALG=PROD;AF=0.0002393;NSAMP=7;MSQ=15.23;RECLASSIFIED;AC=7;AN=29246;NFAM=7	SVTYPE=BND;POS=67568420;STRANDS=+-:19;CIPOS=-9,8;CIEND=-10,8;CIPOS95=0,0;CIEND95=0,0;MATEID=228601_1;EVENT=228601;SECONDARY;SU=19;PE=0;SR=19;ALG=PROD;AF=0.0002393;NSAMP=7;MSQ=15.23;RECLASSIFIED;AC=7;AN=29246;NFAM=7
chr16	67570194	67570251	chrX	17056495	17056552	37918	345.73	-	-	BND	LOW	37918_1	N	[chrX:17056525[N	37918_2	N	[chr16:67570224[N	SVTYPE=BND;POS=67570224;STRANDS=--:12;CIPOS=-29,28;CIEND=-29,28;CIPOS95=0,0;CIEND95=0,0;MATEID=37918_2;EVENT=37918;SU=12;PE=0;SR=12;ALG=PROD;AF=0.0002735;NSAMP=8;MSQ=37.65;AC=8;AN=29246;NFAM=8	SVTYPE=BND;POS=17056525;STRANDS=--:12;CIPOS=-29,28;CIEND=-29,28;CIPOS95=0,0;CIEND95=0,0;MATEID=37918_1;EVENT=37918;SECONDARY;SU=12;PE=0;SR=12;ALG=PROD;AF=0.0002735;NSAMP=8;MSQ=37.65;AC=8;AN=29246;NFAM=8
chr16	67570697	67571135	chr16	67585078	67585308	228602	110.58	+	-	DEL	PASS	228602	N	<DEL>	.	.	.	SVTYPE=DEL;POS=67570707;SVLEN=-14592;END=67585299;STRANDS=+-:8;IMPRECISE;CIPOS=-10,428;CIEND=-221,9;CIPOS95=-2,67;CIEND95=-75,0;SU=8;PE=8;SR=0;ALG=PROD;AF=3.419e-05;NSAMP=1;MSQ=110.58;AC=1;AN=29246;NFAM=1	.
chr16	67574632	67574841	chr16	67575565	67575660	228603	4658.22	+	-	BND	LOW	228603_1	N	N[chr16:67575641[	228603_2	N	]chr16:67574642]N	SVTYPE=BND;POS=67574642;STRANDS=+-:202;IMPRECISE;CIPOS=-10,199;CIEND=-75,20;CIPOS95=-4,4;CIEND95=-7,7;MATEID=228603_2;EVENT=228603;SU=202;PE=202;SR=0;ALG=PROD;AF=0.0006839;NSAMP=20;MSQ=182.59;RECLASSIFIED;AC=20;AN=29246;NFAM=20	SVTYPE=BND;POS=67575641;STRANDS=+-:202;IMPRECISE;CIPOS=-75,20;CIEND=-10,199;CIPOS95=-7,7;CIEND95=-4,4;MATEID=228603_1;EVENT=228603;SECONDARY;SU=202;PE=202;SR=0;ALG=PROD;AF=0.0006839;NSAMP=20;MSQ=182.59;RECLASSIFIED;AC=20;AN=29246;NFAM=20
chr16	67577730	67577747	chr16	67580855	67580874	228604	353.62	+	-	DEL	PASS	228604	N	<DEL>	.	.	.	SVTYPE=DEL;POS=67577738;SVLEN=-3127;END=67580865;STRANDS=+-:13;IMPRECISE;CIPOS=-8,9;CIEND=-10,9;CIPOS95=0,1;CIEND95=-1,0;SU=13;PE=10;SR=3;ALG=PROD;AF=3.419e-05;NSAMP=1;MSQ=353.62;AC=1;AN=29246;NFAM=1	.
chr16	67578613	67578985	chr16	67590752	67590916	483814	339.62	-	+	DUP	PASS	483814	N	<DUP>	.	.	.	SVTYPE=DUP;POS=67578976;SVLEN=11786;END=67590762;STRANDS=-+:21;IMPRECISE;CIPOS=-363,9;CIEND=-10,154;CIPOS95=-48,2;CIEND95=-3,30;SU=21;PE=21;SR=0;ALG=PROD;AF=6.839e-05;NSAMP=1;MSQ=336.07;AC=2;AN=29246;NFAM=1	.
chr16	67582689	67582894	chr16	67586195	67586460	228608	2096.56	+	-	DEL	PASS	228608	N	<DEL>	.	.	.	SVTYPE=DEL;POS=67582702;SVLEN=-3749;END=67586451;STRANDS=+-:118;IMPRECISE;CIPOS=-13,192;CIEND=-256,9;CIPOS95=-6,6;CIEND95=-9,9;SU=118;PE=118;SR=0;ALG=PROD;AF=0.000171;NSAMP=5;MSQ=176.64;AC=5;AN=29246;NFAM=5	.
chr16	67596169	67596228	chr16	67596842	67596886	483815	503.76	-	+	DUP	PASS	483815	N	<DUP>	.	.	.	SVTYPE=DUP;POS=67596199;SVLEN=666;END=67596865;STRANDS=-+:45;CIPOS=-30,29;CIEND=-23,21;CIPOS95=0,0;CIEND95=0,0;SU=45;PE=21;SR=24;ALG=PROD;AF=0.0001026;NSAMP=3;MSQ=151.6;AC=3;AN=29246;NFAM=3	.
chr16	67600503	67600512	chr16	67600619	67600628	228610	209.78	+	-	DEL	PASS	228610	N	<DEL>	.	.	.	SVTYPE=DEL;POS=67600508;SVLEN=-116;END=67600624;STRANDS=+-:7;CIPOS=-5,4;CIEND=-5,4;CIPOS95=0,0;CIEND95=0,0;SU=7;PE=0;SR=7;ALG=PROD;AF=3.419e-05;NSAMP=1;MSQ=209.78;AC=1;AN=29246;NFAM=1	.
chr16	67601285	67601304	chr19	43645490	43645509	37292	4760.18	-	+	BND	LOW	37292_1	N	]chr19:43645500]N	37292_2	N	N[chr16:67601296[	SVTYPE=BND;POS=67601296;STRANDS=-+:5;CIPOS=-10,9;CIEND=-10,9;CIPOS95=0,0;CIEND95=0,0;MATEID=37292_2;EVENT=37292;SU=5;PE=0;SR=5;ALG=PROD;AF=0.005608;NSAMP=164;MSQ=24.59;AC=164;AN=29246;NFAM=163	SVTYPE=BND;POS=43645500;STRANDS=-+:5;CIPOS=-10,9;CIEND=-10,9;CIPOS95=0,0;CIEND95=0,0;MATEID=37292_1;EVENT=37292;SECONDARY;SU=5;PE=0;SR=5;ALG=PROD;AF=0.005608;NSAMP=164;MSQ=24.59;AC=164;AN=29246;NFAM=163
chr16	67601967	67602276	chr16	67609391	67609683	228613	149.72	+	-	DEL	PASS	228613	N	<DEL>	.	.	.	SVTYPE=DEL;POS=67601977;SVLEN=-7697;END=67609674;STRANDS=+-:10;IMPRECISE;CIPOS=-10,299;CIEND=-283,9;CIPOS95=-2,78;CIEND95=-56,2;SU=10;PE=10;SR=0;ALG=PROD;AF=3.419e-05;NSAMP=1;MSQ=149.72;AC=1;AN=29246;NFAM=1	.
chr16	67602121	67602400	chr16	67604802	67605179	228611	839.17	+	-	DEL	PASS	228611	N	<DEL>	.	.	.	SVTYPE=DEL;POS=67602151;SVLEN=-2999;END=67605150;STRANDS=+-:39;IMPRECISE;CIPOS=-30,249;CIEND=-348,29;CIPOS95=-19,19;CIEND95=-19,19;SU=39;PE=39;SR=0;ALG=PROD;AF=6.839e-05;NSAMP=2;MSQ=419.58;AC=2;AN=29246;NFAM=2	.
chr16	67602141	67602448	chr16	67608577	67609002	228612	137.63	+	-	DEL	PASS	228612	N	<DEL>	.	.	.	SVTYPE=DEL;POS=67602151;SVLEN=-6842;END=67608993;STRANDS=+-:9;IMPRECISE;CIPOS=-10,297;CIEND=-416,9;CIPOS95=-2,78;CIEND95=-94,1;SU=9;PE=9;SR=0;ALG=PROD;AF=3.419e-05;NSAMP=1;MSQ=137.63;AC=1;AN=29246;NFAM=1	.
chr16	67609608	67609829	chr16	67610613	67610791	483817	1936.02	-	+	BND	LOW	483817_1	N	]chr16:67610643]N	483817_2	N	N[chr16:67609802[	SVTYPE=BND;POS=67609802;STRANDS=-+:208;IMPRECISE;CIPOS=-193,28;CIEND=-30,148;CIPOS95=-4,4;CIEND95=-2,2;MATEID=483817_2;EVENT=483817;SU=208;PE=208;SR=0;ALG=PROD;AF=0.0003077;NSAMP=9;MSQ=146.25;RECLASSIFIED;AC=9;AN=29246;NFAM=9	SVTYPE=BND;POS=67610643;STRANDS=-+:208;IMPRECISE;CIPOS=-30,148;CIEND=-193,28;CIPOS95=-2,2;CIEND95=-4,4;MATEID=483817_1;EVENT=483817;SECONDARY;SU=208;PE=208;SR=0;ALG=PROD;AF=0.0003077;NSAMP=9;MSQ=146.25;RECLASSIFIED;AC=9;AN=29246;NFAM=9
chr16	67622745	67622764	chr17	73571584	73571599	36931	62.81	+	-	BND	LOW	36931_1	N	N[chr17:73571594[	36931_2	N	]chr16:67622755]N	SVTYPE=BND;POS=67622755;STRANDS=+-:10;CIPOS=-10,9;CIEND=-9,6;CIPOS95=0,0;CIEND95=0,0;MATEID=36931_2;EVENT=36931;SU=10;PE=6;SR=4;ALG=PROD;AF=3.419e-05;NSAMP=1;MSQ=62.81;AC=1;AN=29246;NFAM=1	SVTYPE=BND;POS=73571594;STRANDS=+-:10;CIPOS=-9,6;CIEND=-10,9;CIPOS95=0,0;CIEND95=0,0;MATEID=36931_1;EVENT=36931;SECONDARY;SU=10;PE=6;SR=4;ALG=PROD;AF=3.419e-05;NSAMP=1;MSQ=62.81;AC=1;AN=29246;NFAM=1
chr16	67624158	67624176	chr18	77081823	77081840	36988	484434.0	+	+	BND	LOW	36988_1	N	N]chr18:77081832]	36988_2	N	N]chr16:67624167]	SVTYPE=BND;POS=67624167;STRANDS=++:20;CIPOS=-9,9;CIEND=-9,8;CIPOS95=0,0;CIEND95=0,0;MATEID=36988_2;EVENT=36988;SU=20;PE=0;SR=20;ALG=PROD;AF=0.1813;NSAMP=5303;MSQ=50.44;AC=5303;AN=29246;NFAM=5002	SVTYPE=BND;POS=77081832;STRANDS=++:20;CIPOS=-9,8;CIEND=-9,9;CIPOS95=0,0;CIEND95=0,0;MATEID=36988_1;EVENT=36988;SECONDARY;SU=20;PE=0;SR=20;ALG=PROD;AF=0.1813;NSAMP=5303;MSQ=50.44;AC=5303;AN=29246;NFAM=5002
chr16	67625052	67625069	chr16	67625301	67625318	228615	6.22	+	-	BND	LOW	228615_1	N	N[chr16:67625311[	228615_2	N	]chr16:67625061]N	SVTYPE=BND;POS=67625061;STRANDS=+-:4;CIPOS=-9,8;CIEND=-9,8;CIPOS95=0,0;CIEND95=0,0;MATEID=228615_2;EVENT=228615;SU=4;PE=0;SR=4;ALG=PROD;AF=3.419e-05;NSAMP=1;MSQ=4.6;RECLASSIFIED;AC=1;AN=29246;NFAM=1	SVTYPE=BND;POS=67625311;STRANDS=+-:4;CIPOS=-9,8;CIEND=-9,8;CIPOS95=0,0;CIEND95=0,0;MATEID=228615_1;EVENT=228615;SECONDARY;SU=4;PE=0;SR=4;ALG=PROD;AF=3.419e-05;NSAMP=1;MSQ=4.6;RECLASSIFIED;AC=1;AN=29246;NFAM=1
chr16	67631085	67631104	chr16	67631166	67631185	228616	248.8	+	-	BND	LOW	228616_1	N	N[chr16:67631177[	228616_2	N	]chr16:67631095]N	SVTYPE=BND;POS=67631095;STRANDS=+-:10;CIPOS=-10,9;CIEND=-10,9;CIPOS95=0,0;CIEND95=0,0;MATEID=228616_2;EVENT=228616;SU=10;PE=0;SR=10;ALG=PROD;AF=3.419e-05;NSAMP=1;MSQ=248.73;RECLASSIFIED;AC=1;AN=29246;NFAM=1	SVTYPE=BND;POS=67631177;STRANDS=+-:10;CIPOS=-10,9;CIEND=-10,9;CIPOS95=0,0;CIEND95=0,0;MATEID=228616_1;EVENT=228616;SECONDARY;SU=10;PE=0;SR=10;ALG=PROD;AF=3.419e-05;NSAMP=1;MSQ=248.73;RECLASSIFIED;AC=1;AN=29246;NFAM=1
chr16	67631329	67631348	chr16	67631790	67631809	228617	1037.38	+	-	BND	LOW	228617_1	N	N[chr16:67631801[	228617_2	N	]chr16:67631339]N	SVTYPE=BND;POS=67631339;STRANDS=+-:11;IMPRECISE;CIPOS=-10,9;CIEND=-10,9;CIPOS95=-1,3;CIEND95=-3,1;MATEID=228617_2;EVENT=228617;SU=11;PE=10;SR=1;ALG=PROD;AF=0.0001368;NSAMP=4;MSQ=209.1;RECLASSIFIED;AC=4;AN=29246;NFAM=4	SVTYPE=BND;POS=67631801;STRANDS=+-:11;IMPRECISE;CIPOS=-10,9;CIEND=-10,9;CIPOS95=-3,1;CIEND95=-1,3;MATEID=228617_1;EVENT=228617;SECONDARY;SU=11;PE=10;SR=1;ALG=PROD;AF=0.0001368;NSAMP=4;MSQ=209.1;RECLASSIFIED;AC=4;AN=29246;NFAM=4
chr16	67689395	67689412	chr16	67689516	67689531	228618	9.44	+	-	BND	LOW	228618_1	N	N[chr16:67689524[	228618_2	N	]chr16:67689404]N	SVTYPE=BND;POS=67689404;STRANDS=+-:4;IMPRECISE;CIPOS=-9,8;CIEND=-7,8;CIPOS95=0,0;CIEND95=-1,3;MATEID=228618_2;EVENT=228618;SU=4;PE=0;SR=4;ALG=PROD;AF=3.419e-05;NSAMP=1;MSQ=9.3;RECLASSIFIED;AC=1;AN=29246;NFAM=1	SVTYPE=BND;POS=67689524;STRANDS=+-:4;IMPRECISE;CIPOS=-7,8;CIEND=-9,8;CIPOS95=-1,3;CIEND95=0,0;MATEID=228618_1;EVENT=228618;SECONDARY;SU=4;PE=0;SR=4;ALG=PROD;AF=3.419e-05;NSAMP=1;MSQ=9.3;RECLASSIFIED;AC=1;AN=29246;NFAM=1
chr16	67705725	67706044	chr16	67706517	67706871	228620	470.08	+	-	DEL	PASS	228620	N	<DEL>	.	.	.	SVTYPE=DEL;POS=67705755;SVLEN=-1087;END=67706842;STRANDS=+-:23;IMPRECISE;CIPOS=-30,289;CIEND=-325,29;CIPOS95=-30,46;CIEND95=-41,29;SU=23;PE=23;SR=0;ALG=PROD;AF=3.419e-05;NSAMP=1;MSQ=104.63;AC=1;AN=29246;NFAM=1	.
chr16	67707174	67707221	chr16	67707482	67707528	228621	1463.21	+	-	BND	LOW	228621_1	N	N[chr16:67707507[	228621_2	N	]chr16:67707198]N	SVTYPE=BND;POS=67707198;STRANDS=+-:25;CIPOS=-24,23;CIEND=-24,22;CIPOS95=0,0;CIEND95=0,0;MATEID=228621_2;EVENT=228621;SU=25;PE=8;SR=17;ALG=PROD;AF=0.0002052;NSAMP=6;MSQ=240.95;RECLASSIFIED;AC=6;AN=29246;NFAM=6	SVTYPE=BND;POS=67707507;STRANDS=+-:25;CIPOS=-24,22;CIEND=-24,23;CIPOS95=0,0;CIEND95=0,0;MATEID=228621_1;EVENT=228621;SECONDARY;SU=25;PE=8;SR=17;ALG=PROD;AF=0.0002052;NSAMP=6;MSQ=240.95;RECLASSIFIED;AC=6;AN=29246;NFAM=6
chr16	67709664	67709683	chr16	67709963	67709982	228622	111.4	+	-	BND	LOW	228622_1	N	N[chr16:67709974[	228622_2	N	]chr16:67709674]N	SVTYPE=BND;POS=67709674;STRANDS=+-:17;CIPOS=-10,9;CIEND=-10,9;CIPOS95=0,0;CIEND95=0,0;MATEID=228622_2;EVENT=228622;SU=17;PE=0;SR=17;ALG=PROD;AF=0.0001026;NSAMP=3;MSQ=10.34;RECLASSIFIED;AC=3;AN=29246;NFAM=3	SVTYPE=BND;POS=67709974;STRANDS=+-:17;CIPOS=-10,9;CIEND=-10,9;CIPOS95=0,0;CIEND95=0,0;MATEID=228622_1;EVENT=228622;SECONDARY;SU=17;PE=0;SR=17;ALG=PROD;AF=0.0001026;NSAMP=3;MSQ=10.34;RECLASSIFIED;AC=3;AN=29246;NFAM=3
chr16	67712253	67712266	chr20	3400493	3400512	37384	2039.8	-	+	BND	LOW	37384_1	N	]chr20:3400503]N	37384_2	N	N[chr16:67712259[	SVTYPE=BND;POS=67712259;STRANDS=-+:40;CIPOS=-5,8;CIEND=-10,9;CIPOS95=0,0;CIEND95=0,0;MATEID=37384_2;EVENT=37384;SU=40;PE=30;SR=10;ALG=PROD;AF=0.001539;NSAMP=45;MSQ=37.1;AC=45;AN=29246;NFAM=45	SVTYPE=BND;POS=3400503;STRANDS=-+:40;CIPOS=-10,9;CIEND=-5,8;CIPOS95=0,0;CIEND95=0,0;MATEID=37384_1;EVENT=37384;SECONDARY;SU=40;PE=30;SR=10;ALG=PROD;AF=0.001539;NSAMP=45;MSQ=37.1;AC=45;AN=29246;NFAM=45
chr16	67714204	67714204	chr16	67714261	67714261	228623	91914.3	+	-	BND	LOW	228623_1	N	N[chr16:67714262[	228623_2	N	]chr16:67714204]N	SVTYPE=BND;POS=67714204;STRANDS=+-:1823;CIPOS=0,0;CIEND=0,0;CIPOS95=0,0;CIEND95=0,0;MATEID=228623_2;EVENT=228623;SU=1823;PE=23;SR=1800;ALG=PROD;AF=0.01402;NSAMP=407;MSQ=161.69;RECLASSIFIED;AC=410;AN=29246;NFAM=393	SVTYPE=BND;POS=67714262;STRANDS=+-:1823;CIPOS=0,0;CIEND=0,0;CIPOS95=0,0;CIEND95=0,0;MATEID=228623_1;EVENT=228623;SECONDARY;SU=1823;PE=23;SR=1800;ALG=PROD;AF=0.01402;NSAMP=407;MSQ=161.69;RECLASSIFIED;AC=410;AN=29246;NFAM=393
chr16	67716154	67716173	chr16	67716470	67716489	228624	273.17	+	-	BND	LOW	228624_1	N	N[chr16:67716481[	228624_2	N	]chr16:67716164]N	SVTYPE=BND;POS=67716164;STRANDS=+-:8;CIPOS=-10,9;CIEND=-10,9;CIPOS95=0,0;CIEND95=0,0;MATEID=228624_2;EVENT=228624;SU=8;PE=0;SR=8;ALG=PROD;AF=0.000171;NSAMP=5;MSQ=46.53;RECLASSIFIED;AC=5;AN=29246;NFAM=5	SVTYPE=BND;POS=67716481;STRANDS=+-:8;CIPOS=-10,9;CIEND=-10,9;CIPOS95=0,0;CIEND95=0,0;MATEID=228624_1;EVENT=228624;SECONDARY;SU=8;PE=0;SR=8;ALG=PROD;AF=0.000171;NSAMP=5;MSQ=46.53;RECLASSIFIED;AC=5;AN=29246;NFAM=5
chr16	67723120	67723139	chr16	67724101	67724104	483818	354.68	-	+	DUP	PASS	483818	N	<DUP>	.	.	.	SVTYPE=DUP;POS=67723130;SVLEN=973;END=67724103;STRANDS=-+:31;CIPOS=-10,9;CIEND=-2,1;CIPOS95=0,0;CIEND95=0,0;SU=31;PE=16;SR=15;ALG=PROD;AF=3.419e-05;NSAMP=1;MSQ=353.68;AC=1;AN=29246;NFAM=1	.
chr16	67723535	67723554	chr16	67724117	67724117	228625	1231.75	+	-	BND	PASS	228625_1	N	N[chr16:67724118[	228625_2	N	]chr16:67723545]N	SVTYPE=BND;POS=67723545;STRANDS=+-:56;IMPRECISE;CIPOS=-10,9;CIEND=0,0;CIPOS95=0,0;CIEND95=0,1;MATEID=228625_2;EVENT=228625;SU=56;PE=27;SR=29;ALG=PROD;AF=3.419e-05;NSAMP=1;MSQ=1231.49;RECLASSIFIED;AC=1;AN=29246;NFAM=1	SVTYPE=BND;POS=67724118;STRANDS=+-:56;IMPRECISE;CIPOS=0,0;CIEND=-10,9;CIPOS95=0,1;CIEND95=0,0;MATEID=228625_1;EVENT=228625;SECONDARY;SU=56;PE=27;SR=29;ALG=PROD;AF=3.419e-05;NSAMP=1;MSQ=1231.49;RECLASSIFIED;AC=1;AN=29246;NFAM=1
chr16	67753925	67754329	chr16	67756543	67756942	228626	227.62	+	-	DEL	PASS	228626	N	<DEL>	.	.	.	SVTYPE=DEL;POS=67753935;SVLEN=-2998;END=67756933;STRANDS=+-:11;IMPRECISE;CIPOS=-10,394;CIEND=-390,9;CIPOS95=-3,49;CIEND95=-88,1;SU=11;PE=11;SR=0;ALG=PROD;AF=3.419e-05;NSAMP=1;MSQ=227.62;AC=1;AN=29246;NFAM=1	.
chr16	67769200	67769216	chr16	67769461	67769478	228628	9410.65	+	-	BND	LOW	228628_1	N	N[chr16:67769471[	228628_2	N	]chr16:67769207]N	SVTYPE=BND;POS=67769207;STRANDS=+-:4;IMPRECISE;CIPOS=-7,9;CIEND=-9,8;CIPOS95=0,1;CIEND95=0,0;MATEID=228628_2;EVENT=228628;SU=4;PE=0;SR=4;ALG=PROD;AF=0.008719;NSAMP=255;MSQ=26.57;RECLASSIFIED;AC=255;AN=29246;NFAM=254	SVTYPE=BND;POS=67769471;STRANDS=+-:4;IMPRECISE;CIPOS=-9,8;CIEND=-7,9;CIPOS95=0,0;CIEND95=0,1;MATEID=228628_1;EVENT=228628;SECONDARY;SU=4;PE=0;SR=4;ALG=PROD;AF=0.008719;NSAMP=255;MSQ=26.57;RECLASSIFIED;AC=255;AN=29246;NFAM=254
chr16	67769715	67769732	chr16	67770014	67770026	228629	1159.19	+	-	BND	LOW	228629_1	N	N[chr16:67770021[	228629_2	N	]chr16:67769724]N	SVTYPE=BND;POS=67769724;STRANDS=+-:60;CIPOS=-9,8;CIEND=-6,6;CIPOS95=0,0;CIEND95=0,0;MATEID=228629_2;EVENT=228629;SU=60;PE=0;SR=60;ALG=PROD;AF=0.0007522;NSAMP=22;MSQ=18.24;RECLASSIFIED;AC=22;AN=29246;NFAM=22	SVTYPE=BND;POS=67770021;STRANDS=+-:60;CIPOS=-6,6;CIEND=-9,8;CIPOS95=0,0;CIEND95=0,0;MATEID=228629_1;EVENT=228629;SECONDARY;SU=60;PE=0;SR=60;ALG=PROD;AF=0.0007522;NSAMP=22;MSQ=18.24;RECLASSIFIED;AC=22;AN=29246;NFAM=22
chr16	67779392	67779812	chr16	67782426	67782802	228630	128.49	+	-	DEL	PASS	228630	N	<DEL>	.	.	.	SVTYPE=DEL;POS=67779400;SVLEN=-3393;END=67782793;STRANDS=+-:7;IMPRECISE;CIPOS=-8,412;CIEND=-367,9;CIPOS95=0,151;CIEND95=-68,2;SU=7;PE=7;SR=0;ALG=PROD;AF=3.419e-05;NSAMP=1;MSQ=128.49;AC=1;AN=29246;NFAM=1	.
chr16	67782229	67782244	chr16	67782511	67782528	228631	14.56	+	-	BND	LOW	228631_1	N	N[chr16:67782521[	228631_2	N	]chr16:67782235]N	SVTYPE=BND;POS=67782235;STRANDS=+-:4;IMPRECISE;CIPOS=-6,9;CIEND=-9,8;CIPOS95=0,1;CIEND95=0,0;MATEID=228631_2;EVENT=228631;SU=4;PE=0;SR=4;ALG=PROD;AF=3.419e-05;NSAMP=1;MSQ=9.36;RECLASSIFIED;AC=1;AN=29246;NFAM=1	SVTYPE=BND;POS=67782521;STRANDS=+-:4;IMPRECISE;CIPOS=-9,8;CIEND=-6,9;CIPOS95=0,0;CIEND95=0,1;MATEID=228631_1;EVENT=228631;SECONDARY;SU=4;PE=0;SR=4;ALG=PROD;AF=3.419e-05;NSAMP=1;MSQ=9.36;RECLASSIFIED;AC=1;AN=29246;NFAM=1
chr16	67786765	67787113	chr16	67803696	67803926	483819	294.05	-	+	DUP	PASS	483819	N	<DUP>	.	.	.	SVTYPE=DUP;POS=67787084;SVLEN=16642;END=67803726;STRANDS=-+:34;IMPRECISE;CIPOS=-319,29;CIEND=-30,200;CIPOS95=-41,29;CIEND95=-30,30;SU=34;PE=34;SR=0;ALG=PROD;AF=3.419e-05;NSAMP=1;MSQ=144.37;AC=1;AN=29246;NFAM=1	.
chr16	67788341	67788381	chr16	67790976	67791018	228632	92023.2	+	-	DEL	PASS	228632	N	<DEL>	.	.	.	SVTYPE=DEL;POS=67788350;SVLEN=-2666;END=67791016;STRANDS=+-:4523;IMPRECISE;CIPOS=-9,31;CIEND=-40,2;CIPOS95=-1,1;CIEND95=0,0;SU=4523;PE=4522;SR=1;ALG=PROD;AF=0.01245;NSAMP=355;MSQ=221.3;AC=364;AN=29246;NFAM=346	.
chr16	67792648	67792656	chr16	67796096	67796104	566841	9.11	+	+	BND	LOW	566841_1	N	N]chr16:67796101]	566841_2	N	N]chr16:67792653]	SVTYPE=BND;POS=67792653;STRANDS=++:10;CIPOS=-5,3;CIEND=-5,3;CIPOS95=0,0;CIEND95=0,0;MATEID=566841_2;EVENT=566841;SU=10;PE=2;SR=8;ALG=PROD;AF=3.419e-05;NSAMP=1;MSQ=9.08;AC=1;AN=29246;NFAM=1	SVTYPE=BND;POS=67796101;STRANDS=++:10;CIPOS=-5,3;CIEND=-5,3;CIPOS95=0,0;CIEND95=0,0;MATEID=566841_1;EVENT=566841;SECONDARY;SU=10;PE=2;SR=8;ALG=PROD;AF=3.419e-05;NSAMP=1;MSQ=9.08;AC=1;AN=29246;NFAM=1
chr16	67803012	67803062	chr16	67803472	67803531	228633	999.45	+	-	BND	LOW	228633_1	N	N[chr16:67803503[	228633_2	N	]chr16:67803037]N	SVTYPE=BND;POS=67803037;STRANDS=+-:17;CIPOS=-25,25;CIEND=-30,29;CIPOS95=0,0;CIEND95=0,0;MATEID=228633_2;EVENT=228633;SU=17;PE=8;SR=9;ALG=PROD;AF=0.000171;NSAMP=5;MSQ=10.15;RECLASSIFIED;AC=5;AN=29246;NFAM=5	SVTYPE=BND;POS=67803503;STRANDS=+-:17;CIPOS=-30,29;CIEND=-25,25;CIPOS95=0,0;CIEND95=0,0;MATEID=228633_1;EVENT=228633;SECONDARY;SU=17;PE=8;SR=9;ALG=PROD;AF=0.000171;NSAMP=5;MSQ=10.15;RECLASSIFIED;AC=5;AN=29246;NFAM=5
chr16	67810971	67811445	chr16	67815977	67816615	483820	6289.22	-	+	BND	LOW	483820_1	N	]chr16:67815987]N	483820_2	N	N[chr16:67811437[	SVTYPE=BND;POS=67811437;STRANDS=-+:10;IMPRECISE;CIPOS=-465,9;CIEND=-10,628;CIPOS95=-91,2;CIEND95=-1,81;MATEID=483820_2;EVENT=483820;SU=10;PE=10;SR=0;ALG=PROD;AF=0.01241;NSAMP=363;MSQ=11.13;RECLASSIFIED;AC=363;AN=29246;NFAM=363	SVTYPE=BND;POS=67815987;STRANDS=-+:10;IMPRECISE;CIPOS=-10,628;CIEND=-465,9;CIPOS95=-1,81;CIEND95=-91,2;MATEID=483820_1;EVENT=483820;SECONDARY;SU=10;PE=10;SR=0;ALG=PROD;AF=0.01241;NSAMP=363;MSQ=11.13;RECLASSIFIED;AC=363;AN=29246;NFAM=363
chr16	67815639	67815647	chr16	67817259	67817271	228634	13911.8	+	-	BND	LOW	228634_1	N	N[chr16:67817269[	228634_2	N	]chr16:67815641]N	SVTYPE=BND;POS=67815641;STRANDS=+-:625;CIPOS=-2,6;CIEND=-9,3;CIPOS95=0,0;CIEND95=0,0;MATEID=228634_2;EVENT=228634;SU=625;PE=553;SR=72;ALG=PROD;AF=0.001744;NSAMP=51;MSQ=233.39;RECLASSIFIED;AC=51;AN=29246;NFAM=50	SVTYPE=BND;POS=67817269;STRANDS=+-:625;CIPOS=-9,3;CIEND=-2,6;CIPOS95=0,0;CIEND95=0,0;MATEID=228634_1;EVENT=228634;SECONDARY;SU=625;PE=553;SR=72;ALG=PROD;AF=0.001744;NSAMP=51;MSQ=233.39;RECLASSIFIED;AC=51;AN=29246;NFAM=50
chr16	67817002	67817021	chr16	67824198	67824202	228635	698.47	+	-	DEL	PASS	228635	N	<DEL>	.	.	.	SVTYPE=DEL;POS=67817012;SVLEN=-7189;END=67824201;STRANDS=+-:29;CIPOS=-10,9;CIEND=-3,1;CIPOS95=0,0;CIEND95=0,0;SU=29;PE=19;SR=10;ALG=PROD;AF=3.419e-05;NSAMP=1;MSQ=698.47;AC=1;AN=29246;NFAM=1	.
chr16	67817304	67817321	chr16	67817553	67817570	228636	1796.93	+	-	BND	LOW	228636_1	N	N[chr16:67817563[	228636_2	N	]chr16:67817313]N	SVTYPE=BND;POS=67817313;STRANDS=+-:27;CIPOS=-9,8;CIEND=-9,8;CIPOS95=0,0;CIEND95=0,0;MATEID=228636_2;EVENT=228636;SU=27;PE=0;SR=27;ALG=PROD;AF=0.001983;NSAMP=58;MSQ=24.81;RECLASSIFIED;AC=58;AN=29246;NFAM=58	SVTYPE=BND;POS=67817563;STRANDS=+-:27;CIPOS=-9,8;CIEND=-9,8;CIPOS95=0,0;CIEND95=0,0;MATEID=228636_1;EVENT=228636;SECONDARY;SU=27;PE=0;SR=27;ALG=PROD;AF=0.001983;NSAMP=58;MSQ=24.81;RECLASSIFIED;AC=58;AN=29246;NFAM=58
chr16	67817822	67818202	chr16	67823144	67823445	228638	152.66	+	-	DEL	PASS	228638	N	<DEL>	.	.	.	SVTYPE=DEL;POS=67817832;SVLEN=-5604;END=67823436;STRANDS=+-:6;IMPRECISE;CIPOS=-10,370;CIEND=-292,9;CIPOS95=0,112;CIEND95=-58,3;SU=6;PE=6;SR=0;ALG=PROD;AF=3.419e-05;NSAMP=1;MSQ=152.66;AC=1;AN=29246;NFAM=1	.
chr16	67818269	67818286	chr16	67818594	67818611	228639	123.2	+	-	BND	LOW	228639_1	N	N[chr16:67818604[	228639_2	N	]chr16:67818278]N	SVTYPE=BND;POS=67818278;STRANDS=+-:4;CIPOS=-9,8;CIEND=-9,8;CIPOS95=0,0;CIEND95=0,0;MATEID=228639_2;EVENT=228639;SU=4;PE=0;SR=4;ALG=PROD;AF=0.0002393;NSAMP=7;MSQ=13.32;RECLASSIFIED;AC=7;AN=29246;NFAM=7	SVTYPE=BND;POS=67818604;STRANDS=+-:4;CIPOS=-9,8;CIEND=-9,8;CIPOS95=0,0;CIEND95=0,0;MATEID=228639_1;EVENT=228639;SECONDARY;SU=4;PE=0;SR=4;ALG=PROD;AF=0.0002393;NSAMP=7;MSQ=13.32;RECLASSIFIED;AC=7;AN=29246;NFAM=7
chr16	67825525	67825544	chr16	67825656	67825675	228640	206.78	+	-	DEL	PASS	228640	N	<DEL>	.	.	.	SVTYPE=DEL;POS=67825535;SVLEN=-131;END=67825666;STRANDS=+-:8;CIPOS=-10,9;CIEND=-10,9;CIPOS95=0,0;CIEND95=0,0;SU=8;PE=0;SR=8;ALG=PROD;AF=3.419e-05;NSAMP=1;MSQ=206.77;AC=1;AN=29246;NFAM=1	.
chr16	67844411	67844428	chr16	67844887	67844906	228641	914.78	+	-	BND	LOW	228641_1	N	N[chr16:67844898[	228641_2	N	]chr16:67844421]N	SVTYPE=BND;POS=67844421;STRANDS=+-:26;CIPOS=-10,7;CIEND=-10,9;CIPOS95=0,0;CIEND95=0,0;MATEID=228641_2;EVENT=228641;SU=26;PE=15;SR=11;ALG=PROD;AF=0.0001026;NSAMP=3;MSQ=295.75;RECLASSIFIED;AC=3;AN=29246;NFAM=3	SVTYPE=BND;POS=67844898;STRANDS=+-:26;CIPOS=-10,9;CIEND=-10,7;CIPOS95=0,0;CIEND95=0,0;MATEID=228641_1;EVENT=228641;SECONDARY;SU=26;PE=15;SR=11;ALG=PROD;AF=0.0001026;NSAMP=3;MSQ=295.75;RECLASSIFIED;AC=3;AN=29246;NFAM=3
chr16	67888069	67888086	chr16	67888264	67888281	483823	29.17	-	+	BND	LOW	483823_1	N	]chr16:67888273]N	483823_2	N	N[chr16:67888079[	SVTYPE=BND;POS=67888079;STRANDS=-+:4;CIPOS=-9,8;CIEND=-9,8;CIPOS95=0,0;CIEND95=0,0;MATEID=483823_2;EVENT=483823;SU=4;PE=0;SR=4;ALG=PROD;AF=3.419e-05;NSAMP=1;MSQ=7.6;RECLASSIFIED;AC=1;AN=29246;NFAM=1	SVTYPE=BND;POS=67888273;STRANDS=-+:4;CIPOS=-9,8;CIEND=-9,8;CIPOS95=0,0;CIEND95=0,0;MATEID=483823_1;EVENT=483823;SECONDARY;SU=4;PE=0;SR=4;ALG=PROD;AF=3.419e-05;NSAMP=1;MSQ=7.6;RECLASSIFIED;AC=1;AN=29246;NFAM=1
chr16	67890424	67890440	chr16	67891509	67891528	483824	111.55	-	+	DUP	PASS	483824	N	<DUP>	.	.	.	SVTYPE=DUP;POS=67890434;SVLEN=1085;END=67891519;STRANDS=-+:13;IMPRECISE;CIPOS=-10,6;CIEND=-10,9;CIPOS95=-1,0;CIEND95=-1,1;SU=13;PE=11;SR=2;ALG=PROD;AF=3.419e-05;NSAMP=1;MSQ=110.01;AC=1;AN=29246;NFAM=1	.
chr16	67893366	67893375	chr16	67903022	67903033	228643	107.77	+	-	BND	LOW	228643_1	N	N[chr16:67903029[	228643_2	N	]chr16:67893371]N	SVTYPE=BND;POS=67893371;STRANDS=+-:7;CIPOS=-5,4;CIEND=-6,5;CIPOS95=0,0;CIEND95=0,0;MATEID=228643_2;EVENT=228643;SU=7;PE=0;SR=7;ALG=PROD;AF=3.419e-05;NSAMP=1;MSQ=107.77;RECLASSIFIED;AC=1;AN=29246;NFAM=1	SVTYPE=BND;POS=67903029;STRANDS=+-:7;CIPOS=-6,5;CIEND=-5,4;CIPOS95=0,0;CIEND95=0,0;MATEID=228643_1;EVENT=228643;SECONDARY;SU=7;PE=0;SR=7;ALG=PROD;AF=3.419e-05;NSAMP=1;MSQ=107.77;RECLASSIFIED;AC=1;AN=29246;NFAM=1
chr16	67895358	67895373	chr17	67460712	67460731	36912	12.11	-	+	BND	LOW	36912_1	N	]chr17:67460722]N	36912_2	N	N[chr16:67895368[	SVTYPE=BND;POS=67895368;STRANDS=-+:5;CIPOS=-9,6;CIEND=-10,9;CIPOS95=0,0;CIEND95=0,0;MATEID=36912_2;EVENT=36912;SU=5;PE=1;SR=4;ALG=PROD;AF=3.419e-05;NSAMP=1;MSQ=12.11;AC=1;AN=29246;NFAM=1	SVTYPE=BND;POS=67460722;STRANDS=-+:5;CIPOS=-10,9;CIEND=-9,6;CIPOS95=0,0;CIEND95=0,0;MATEID=36912_1;EVENT=36912;SECONDARY;SU=5;PE=1;SR=4;ALG=PROD;AF=3.419e-05;NSAMP=1;MSQ=12.11;AC=1;AN=29246;NFAM=1
chr16	67899625	67899737	chr16	67905006	67905038	228644	19334.4	+	-	BND	LOW	228644_1	N	N[chr16:67905031[	228644_2	N	]chr16:67899631]N	SVTYPE=BND;POS=67899631;STRANDS=+-:946;IMPRECISE;CIPOS=-6,106;CIEND=-24,8;CIPOS95=-1,1;CIEND95=-1,1;MATEID=228644_2;EVENT=228644;SU=946;PE=946;SR=0;ALG=PROD;AF=0.002496;NSAMP=73;MSQ=218.05;RECLASSIFIED;AC=73;AN=29246;NFAM=71	SVTYPE=BND;POS=67905031;STRANDS=+-:946;IMPRECISE;CIPOS=-24,8;CIEND=-6,106;CIPOS95=-1,1;CIEND95=-1,1;MATEID=228644_1;EVENT=228644;SECONDARY;SU=946;PE=946;SR=0;ALG=PROD;AF=0.002496;NSAMP=73;MSQ=218.05;RECLASSIFIED;AC=73;AN=29246;NFAM=71
chr16	67901381	67901390	chr16	67901665	67901673	228645	51.07	+	-	BND	LOW	228645_1	N	N[chr16:67901673[	228645_2	N	]chr16:67901386]N	SVTYPE=BND;POS=67901386;STRANDS=+-:7;CIPOS=-5,4;CIEND=-7,1;CIPOS95=0,0;CIEND95=0,0;MATEID=228645_2;EVENT=228645;SU=7;PE=0;SR=7;ALG=PROD;AF=6.839e-05;NSAMP=2;MSQ=11.37;RECLASSIFIED;AC=2;AN=29246;NFAM=2	SVTYPE=BND;POS=67901673;STRANDS=+-:7;CIPOS=-7,1;CIEND=-5,4;CIPOS95=0,0;CIEND95=0,0;MATEID=228645_1;EVENT=228645;SECONDARY;SU=7;PE=0;SR=7;ALG=PROD;AF=6.839e-05;NSAMP=2;MSQ=11.37;RECLASSIFIED;AC=2;AN=29246;NFAM=2
chr16	67903517	67903536	chr16	67903878	67903897	228646	575.32	+	-	BND	LOW	228646_1	N	N[chr16:67903889[	228646_2	N	]chr16:67903527]N	SVTYPE=BND;POS=67903527;STRANDS=+-:5;CIPOS=-10,9;CIEND=-10,9;CIPOS95=0,0;CIEND95=0,0;MATEID=228646_2;EVENT=228646;SU=5;PE=0;SR=5;ALG=PROD;AF=0.000718;NSAMP=21;MSQ=21.55;RECLASSIFIED;AC=21;AN=29246;NFAM=21	SVTYPE=BND;POS=67903889;STRANDS=+-:5;CIPOS=-10,9;CIEND=-10,9;CIPOS95=0,0;CIEND95=0,0;MATEID=228646_1;EVENT=228646;SECONDARY;SU=5;PE=0;SR=5;ALG=PROD;AF=0.000718;NSAMP=21;MSQ=21.55;RECLASSIFIED;AC=21;AN=29246;NFAM=21
chr16	67904750	67905039	chr16	67905653	67906139	483825	397.68	-	+	DUP	PASS	483825	N	<DUP>	.	.	.	SVTYPE=DUP;POS=67905010;SVLEN=673;END=67905683;STRANDS=-+:26;IMPRECISE;CIPOS=-260,29;CIEND=-30,456;CIPOS95=-42,29;CIEND95=-30,75;SU=26;PE=26;SR=0;ALG=PROD;AF=0.0002735;NSAMP=8;MSQ=43.86;AC=8;AN=29246;NFAM=7	.
chr16	67906123	67906134	chr16	67906394	67906405	228647	200.13	+	-	BND	LOW	228647_1	N	N[chr16:67906401[	228647_2	N	]chr16:67906129]N	SVTYPE=BND;POS=67906129;STRANDS=+-:6;CIPOS=-6,5;CIEND=-6,5;CIPOS95=0,0;CIEND95=0,0;MATEID=228647_2;EVENT=228647;SU=6;PE=0;SR=6;ALG=PROD;AF=0.000171;NSAMP=5;MSQ=28.79;RECLASSIFIED;AC=5;AN=29246;NFAM=5	SVTYPE=BND;POS=67906401;STRANDS=+-:6;CIPOS=-6,5;CIEND=-6,5;CIPOS95=0,0;CIEND95=0,0;MATEID=228647_1;EVENT=228647;SECONDARY;SU=6;PE=0;SR=6;ALG=PROD;AF=0.000171;NSAMP=5;MSQ=28.79;RECLASSIFIED;AC=5;AN=29246;NFAM=5
chr16	67906205	67907038	chrX	152198742	152199369	38208	66.94	-	-	BND	LOW	38208_1	N	[chrX:152199321[N	38208_2	N	[chr16:67906990[N	SVTYPE=BND;POS=67906990;STRANDS=--:4;IMPRECISE;CIPOS=-784,49;CIEND=-578,49;CIPOS95=-164,49;CIEND95=-124,49;MATEID=38208_2;EVENT=38208;SU=4;PE=4;SR=0;ALG=PROD;AF=3.419e-05;NSAMP=1;MSQ=23.81;AC=1;AN=29246;NFAM=1	SVTYPE=BND;POS=152199321;STRANDS=--:4;IMPRECISE;CIPOS=-578,49;CIEND=-784,49;CIPOS95=-124,49;CIEND95=-164,49;MATEID=38208_1;EVENT=38208;SECONDARY;SU=4;PE=4;SR=0;ALG=PROD;AF=3.419e-05;NSAMP=1;MSQ=23.81;AC=1;AN=29246;NFAM=1
chr16	67906513	67906760	chr16	67908137	67908386	228648	8533.32	+	-	BND	LOW	228648_1	N	N[chr16:67908363[	228648_2	N	]chr16:67906554]N	SVTYPE=BND;POS=67906554;STRANDS=+-:397;IMPRECISE;CIPOS=-41,206;CIEND=-225,24;CIPOS95=-8,8;CIEND95=-8,8;MATEID=228648_2;EVENT=228648;SU=397;PE=395;SR=2;ALG=PROD;AF=0.001231;NSAMP=36;MSQ=223.46;RECLASSIFIED;AC=36;AN=29246;NFAM=34	SVTYPE=BND;POS=67908363;STRANDS=+-:397;IMPRECISE;CIPOS=-225,24;CIEND=-41,206;CIPOS95=-8,8;CIEND95=-8,8;MATEID=228648_1;EVENT=228648;SECONDARY;SU=397;PE=395;SR=2;ALG=PROD;AF=0.001231;NSAMP=36;MSQ=223.46;RECLASSIFIED;AC=36;AN=29246;NFAM=34
chr16	67907136	67907628	chrX	152199203	152199512	38207	295.81	+	+	BND	LOW	38207_1	N	N]chrX:152199233]	38207_2	N	N]chr16:67907147]	SVTYPE=BND;POS=67907147;STRANDS=++:39;IMPRECISE;CIPOS=-11,481;CIEND=-30,279;CIPOS95=-11,85;CIEND95=-20,20;MATEID=38207_2;EVENT=38207;SU=39;PE=39;SR=0;ALG=PROD;AF=0.0002735;NSAMP=8;MSQ=14.5;AC=8;AN=29246;NFAM=8	SVTYPE=BND;POS=152199233;STRANDS=++:39;IMPRECISE;CIPOS=-30,279;CIEND=-11,481;CIPOS95=-20,20;CIEND95=-11,85;MATEID=38207_1;EVENT=38207;SECONDARY;SU=39;PE=39;SR=0;ALG=PROD;AF=0.0002735;NSAMP=8;MSQ=14.5;AC=8;AN=29246;NFAM=8
chr16	67921467	67921813	chr19	21561769	21562090	37195	14279.9	+	-	BND	LOW	37195_1	N	N[chr19:21562083[	37195_2	N	]chr16:67921469]N	SVTYPE=BND;POS=67921469;STRANDS=+-:285;IMPRECISE;CIPOS=-2,344;CIEND=-313,8;CIPOS95=-2,29;CIEND95=-13,8;MATEID=37195_2;EVENT=37195;SU=285;PE=285;SR=0;ALG=PROD;AF=0.01265;NSAMP=370;MSQ=32.98;AC=370;AN=29246;NFAM=370	SVTYPE=BND;POS=21562083;STRANDS=+-:285;IMPRECISE;CIPOS=-313,8;CIEND=-2,344;CIPOS95=-13,8;CIEND95=-2,29;MATEID=37195_1;EVENT=37195;SECONDARY;SU=285;PE=285;SR=0;ALG=PROD;AF=0.01265;NSAMP=370;MSQ=32.98;AC=370;AN=29246;NFAM=370
chr16	67934885	67934932	chr16	67934975	67935022	228658	301.34	+	-	DEL	PASS	228658	N	<DEL>	.	.	.	SVTYPE=DEL;POS=67934909;SVLEN=-90;END=67934999;STRANDS=+-:14;CIPOS=-24,23;CIEND=-24,23;CIPOS95=0,0;CIEND95=0,0;SU=14;PE=0;SR=14;ALG=PROD;AF=6.839e-05;NSAMP=2;MSQ=148.28;AC=2;AN=29246;NFAM=1	.
chr16	67938311	67938327	chr16	67938623	67938642	483826	1373.44	-	+	BND	LOW	483826_1	N	]chr16:67938633]N	483826_2	N	N[chr16:67938322[	SVTYPE=BND;POS=67938322;STRANDS=-+:75;CIPOS=-10,6;CIEND=-10,9;CIPOS95=0,0;CIEND95=0,0;MATEID=483826_2;EVENT=483826;SU=75;PE=35;SR=40;ALG=PROD;AF=0.001197;NSAMP=35;MSQ=36.05;RECLASSIFIED;AC=35;AN=29246;NFAM=34	SVTYPE=BND;POS=67938633;STRANDS=-+:75;CIPOS=-10,9;CIEND=-10,6;CIPOS95=0,0;CIEND95=0,0;MATEID=483826_1;EVENT=483826;SECONDARY;SU=75;PE=35;SR=40;ALG=PROD;AF=0.001197;NSAMP=35;MSQ=36.05;RECLASSIFIED;AC=35;AN=29246;NFAM=34
chr16	67971598	67972064	chr16	67978839	67979337	566842	11.87	+	+	BND	LOW	566842_1	N	N]chr16:67978846]	566842_2	N	N]chr16:67971608]	SVTYPE=BND;POS=67971608;STRANDS=++:5;IMPRECISE;CIPOS=-10,456;CIEND=-7,491;CIPOS95=-1,152;CIEND95=0,168;MATEID=566842_2;EVENT=566842;SU=5;PE=5;SR=0;ALG=PROD;AF=3.419e-05;NSAMP=1;MSQ=11.87;AC=1;AN=29246;NFAM=1	SVTYPE=BND;POS=67978846;STRANDS=++:5;IMPRECISE;CIPOS=-7,491;CIEND=-10,456;CIPOS95=0,168;CIEND95=-1,152;MATEID=566842_1;EVENT=566842;SECONDARY;SU=5;PE=5;SR=0;ALG=PROD;AF=3.419e-05;NSAMP=1;MSQ=11.87;AC=1;AN=29246;NFAM=1
chr16	67971612	67971930	chr16	67972556	67973038	228661	452.11	+	-	DEL	PASS	228661	N	<DEL>	.	.	.	SVTYPE=DEL;POS=67971622;SVLEN=-1407;END=67973029;STRANDS=+-:12;IMPRECISE;CIPOS=-10,308;CIEND=-473,9;CIPOS95=-2,48;CIEND95=-104,0;SU=12;PE=12;SR=0;ALG=PROD;AF=6.839e-05;NSAMP=2;MSQ=226.06;AC=2;AN=29246;NFAM=2	.
chr16	67971688	67971745	chr16	67972048	67972105	228660	690.7	+	-	BND	LOW	228660_1	N	N[chr16:67972078[	228660_2	N	]chr16:67971717]N	SVTYPE=BND;POS=67971717;STRANDS=+-:14;CIPOS=-29,28;CIEND=-29,28;CIPOS95=0,0;CIEND95=0,0;MATEID=228660_2;EVENT=228660;SU=14;PE=0;SR=14;ALG=PROD;AF=0.0007864;NSAMP=23;MSQ=18.87;RECLASSIFIED;AC=23;AN=29246;NFAM=23	SVTYPE=BND;POS=67972078;STRANDS=+-:14;CIPOS=-29,28;CIEND=-29,28;CIPOS95=0,0;CIEND95=0,0;MATEID=228660_1;EVENT=228660;SECONDARY;SU=14;PE=0;SR=14;ALG=PROD;AF=0.0007864;NSAMP=23;MSQ=18.87;RECLASSIFIED;AC=23;AN=29246;NFAM=23
chr16	67972384	67972443	chr16	67973503	67973559	228662	727.95	+	-	DEL	PASS	228662	N	<DEL>	.	.	.	SVTYPE=DEL;POS=67972414;SVLEN=-1119;END=67973533;STRANDS=+-:28;CIPOS=-30,29;CIEND=-30,26;CIPOS95=0,0;CIEND95=0,0;SU=28;PE=23;SR=5;ALG=PROD;AF=6.839e-05;NSAMP=2;MSQ=260.62;AC=2;AN=29246;NFAM=2	.
chr16	67973200	67973206	chr16	67978837	67978856	566843	134.57	+	+	BND	LOW	566843_1	N	N]chr16:67978847]	566843_2	N	N]chr16:67973204]	SVTYPE=BND;POS=67973204;STRANDS=++:12;CIPOS=-4,2;CIEND=-10,9;CIPOS95=0,0;CIEND95=0,0;MATEID=566843_2;EVENT=566843;SU=12;PE=1;SR=11;ALG=PROD;AF=3.419e-05;NSAMP=1;MSQ=134.57;AC=1;AN=29246;NFAM=1	SVTYPE=BND;POS=67978847;STRANDS=++:12;CIPOS=-10,9;CIEND=-4,2;CIPOS95=0,0;CIEND95=0,0;MATEID=566843_1;EVENT=566843;SECONDARY;SU=12;PE=1;SR=11;ALG=PROD;AF=3.419e-05;NSAMP=1;MSQ=134.57;AC=1;AN=29246;NFAM=1
chr16	67973204	67973528	chr16	67978533	67978861	228663	320.49	+	-	DEL	PASS	228663	N	<DEL>	.	.	.	SVTYPE=DEL;POS=67973214;SVLEN=-5643;END=67978857;STRANDS=+-:11;IMPRECISE;CIPOS=-10,314;CIEND=-324,4;CIPOS95=-1,117;CIEND95=-113,0;SU=11;PE=11;SR=0;ALG=PROD;AF=3.419e-05;NSAMP=1;MSQ=320.49;AC=1;AN=29246;NFAM=1	.
chr16	67978679	67978685	chr16	67978853	67978859	566844	425.64	-	-	BND	PASS	566844_1	N	[chr16:67978858[N	566844_2	N	[chr16:67978685[N	SVTYPE=BND;POS=67978685;STRANDS=--:22;CIPOS=-5,1;CIEND=-4,2;CIPOS95=0,0;CIEND95=0,0;MATEID=566844_2;EVENT=566844;SU=22;PE=13;SR=9;ALG=PROD;AF=3.419e-05;NSAMP=1;MSQ=425.5;AC=1;AN=29246;NFAM=1	SVTYPE=BND;POS=67978858;STRANDS=--:22;CIPOS=-4,2;CIEND=-5,1;CIPOS95=0,0;CIEND95=0,0;MATEID=566844_1;EVENT=566844;SECONDARY;SU=22;PE=13;SR=9;ALG=PROD;AF=3.419e-05;NSAMP=1;MSQ=425.5;AC=1;AN=29246;NFAM=1
chr16	67980827	67980844	chr17	37896815	37896832	36855	2434.05	-	-	BND	LOW	36855_1	N	[chr17:37896825[N	36855_2	N	[chr16:67980837[N	SVTYPE=BND;POS=67980837;STRANDS=--:43;CIPOS=-9,8;CIEND=-9,8;CIPOS95=0,0;CIEND95=0,0;MATEID=36855_2;EVENT=36855;SU=43;PE=0;SR=43;ALG=PROD;AF=0.002599;NSAMP=76;MSQ=25.17;AC=76;AN=29246;NFAM=76	SVTYPE=BND;POS=37896825;STRANDS=--:43;CIPOS=-9,8;CIEND=-9,8;CIPOS95=0,0;CIEND95=0,0;MATEID=36855_1;EVENT=36855;SECONDARY;SU=43;PE=0;SR=43;ALG=PROD;AF=0.002599;NSAMP=76;MSQ=25.17;AC=76;AN=29246;NFAM=76
chr16	67981626	67981915	chr16	68047669	68047946	483828	92.69	-	+	DUP	PASS	483828	N	<DUP>	.	.	.	SVTYPE=DUP;POS=67981906;SVLEN=65773;END=68047679;STRANDS=-+:10;IMPRECISE;CIPOS=-280,9;CIEND=-10,267;CIPOS95=-77,2;CIEND95=-2,66;SU=10;PE=10;SR=0;ALG=PROD;AF=3.419e-05;NSAMP=1;MSQ=92.02;AC=1;AN=29246;NFAM=1	.
chr16	67984503	67984560	chr16	67984765	67984822	228664	516.4	+	-	BND	LOW	228664_1	N	N[chr16:67984795[	228664_2	N	]chr16:67984532]N	SVTYPE=BND;POS=67984532;STRANDS=+-:8;CIPOS=-29,28;CIEND=-29,28;CIPOS95=0,0;CIEND95=0,0;MATEID=228664_2;EVENT=228664;SU=8;PE=0;SR=8;ALG=PROD;AF=0.0002735;NSAMP=8;MSQ=18.71;RECLASSIFIED;AC=8;AN=29246;NFAM=8	SVTYPE=BND;POS=67984795;STRANDS=+-:8;CIPOS=-29,28;CIEND=-29,28;CIPOS95=0,0;CIEND95=0,0;MATEID=228664_1;EVENT=228664;SECONDARY;SU=8;PE=0;SR=8;ALG=PROD;AF=0.0002735;NSAMP=8;MSQ=18.71;RECLASSIFIED;AC=8;AN=29246;NFAM=8
chr16	67985636	67985919	chr16	67996884	67997297	228666	404.2	+	-	DEL	PASS	228666	N	<DEL>	.	.	.	SVTYPE=DEL;POS=67985667;SVLEN=-11609;END=67997276;STRANDS=+-:20;IMPRECISE;CIPOS=-31,252;CIEND=-392,21;CIPOS95=-31,62;CIEND95=-105,21;SU=20;PE=19;SR=1;ALG=SUM;AF=6.839e-05;NSAMP=2;MSQ=202.1;AC=2;AN=29246;NFAM=2	.
chr16	68004111	68004193	chr16	68004517	68004718	566845	26.73	+	+	INV	LOW	566845	N	<INV>	.	.	.	SVTYPE=INV;POS=68004121;SVLEN=442;END=68004563;STRANDS=++:4,--:1;IMPRECISE;CIPOS=-10,72;CIEND=-46,155;CIPOS95=0,61;CIEND95=-37,116;SU=5;PE=5;SR=0;ALG=PROD;AF=3.419e-05;NSAMP=1;MSQ=23.75;AC=1;AN=29246;NFAM=1	.
chr16	68004280	68004503	chr16	68046487	68046752	483829	74.04	-	+	DUP	PASS	483829	N	<DUP>	.	.	.	SVTYPE=DUP;POS=68004494;SVLEN=42003;END=68046497;STRANDS=-+:8;IMPRECISE;CIPOS=-214,9;CIEND=-10,255;CIPOS95=-74,1;CIEND95=-2,76;SU=8;PE=8;SR=0;ALG=PROD;AF=3.419e-05;NSAMP=1;MSQ=71.12;AC=1;AN=29246;NFAM=1	.
chr16	68006863	68007359	chr16	68012698	68013073	483830	84.4	-	+	DUP	PASS	483830	N	<DUP>	.	.	.	SVTYPE=DUP;POS=68007350;SVLEN=5358;END=68012708;STRANDS=-+:11;IMPRECISE;CIPOS=-487,9;CIEND=-10,365;CIPOS95=-81,2;CIEND95=-2,98;SU=11;PE=11;SR=0;ALG=PROD;AF=3.419e-05;NSAMP=1;MSQ=82.97;AC=1;AN=29246;NFAM=1	.
chr16	68007851	68008278	chr16	68008499	68008977	228669	164.86	+	-	DEL	PASS	228669	N	<DEL>	.	.	.	SVTYPE=DEL;POS=68007861;SVLEN=-1107;END=68008968;STRANDS=+-:7;IMPRECISE;CIPOS=-10,417;CIEND=-469,9;CIPOS95=-3,68;CIEND95=-90,2;SU=7;PE=7;SR=0;ALG=PROD;AF=6.839e-05;NSAMP=2;MSQ=82.43;AC=2;AN=29246;NFAM=2	.
chr16	68015226	68015237	chr16	68015510	68015529	566846	148.91	+	+	BND	LOW	566846_1	N	N]chr16:68015514]	566846_2	N	N]chr16:68015232]	SVTYPE=BND;POS=68015232;STRANDS=++:56;CIPOS=-6,5;CIEND=-4,15;CIPOS95=0,0;CIEND95=0,0;MATEID=566846_2;EVENT=566846;SU=56;PE=15;SR=41;ALG=PROD;AF=0.000171;NSAMP=5;MSQ=29.78;AC=5;AN=29246;NFAM=1	SVTYPE=BND;POS=68015514;STRANDS=++:56;CIPOS=-4,15;CIEND=-6,5;CIPOS95=0,0;CIEND95=0,0;MATEID=566846_1;EVENT=566846;SECONDARY;SU=56;PE=15;SR=41;ALG=PROD;AF=0.000171;NSAMP=5;MSQ=29.78;AC=5;AN=29246;NFAM=1
chr16	68020763	68020766	chr16	68020861	68020863	228672	23628.8	+	-	BND	LOW	228672_1	N	N[chr16:68020863[	228672_2	N	]chr16:68020765]N	SVTYPE=BND;POS=68020765;STRANDS=+-:618;CIPOS=-2,1;CIEND=-1,1;CIPOS95=0,0;CIEND95=0,0;MATEID=228672_2;EVENT=228672;SU=618;PE=9;SR=609;ALG=PROD;AF=0.006889;NSAMP=168;MSQ=109.14;RETAINED;RECLASSIFIED;AC=201;AN=29176;NFAM=168	SVTYPE=BND;POS=68020863;STRANDS=+-:618;CIPOS=-1,1;CIEND=-2,1;CIPOS95=0,0;CIEND95=0,0;MATEID=228672_1;EVENT=228672;SECONDARY;SU=618;PE=9;SR=609;ALG=PROD;AF=0.006889;NSAMP=168;MSQ=109.14;RETAINED;RECLASSIFIED;AC=201;AN=29176;NFAM=168
chr16	68023986	68024347	chr16	68030048	68030346	228674	1997.76	+	-	DEL	PASS	228674	N	<DEL>	.	.	.	SVTYPE=DEL;POS=68023996;SVLEN=-6341;END=68030337;STRANDS=+-:76;IMPRECISE;CIPOS=-10,351;CIEND=-289,9;CIPOS95=-10,31;CIEND95=-15,9;SU=76;PE=76;SR=0;ALG=PROD;AF=0.0002052;NSAMP=6;MSQ=205.6;AC=6;AN=29246;NFAM=5	.
chr16	68027780	68027780	chr16	68029224	68029224	228676	102944.0	+	-	BND	PASS	228676_1	N	N[chr16:68029225[	228676_2	N	]chr16:68027780]N	SVTYPE=BND;POS=68027780;STRANDS=+-:4443;CIPOS=0,0;CIEND=0,0;CIPOS95=0,0;CIEND95=0,0;MATEID=228676_2;EVENT=228676;SU=4443;PE=2495;SR=1948;ALG=PROD;AF=0.003009;NSAMP=88;MSQ=612.07;RECLASSIFIED;AC=88;AN=29246;NFAM=81	SVTYPE=BND;POS=68029225;STRANDS=+-:4443;CIPOS=0,0;CIEND=0,0;CIPOS95=0,0;CIEND95=0,0;MATEID=228676_1;EVENT=228676;SECONDARY;SU=4443;PE=2495;SR=1948;ALG=PROD;AF=0.003009;NSAMP=88;MSQ=612.07;RECLASSIFIED;AC=88;AN=29246;NFAM=81
chr16	68032682	68032699	chr16	68032928	68032945	228677	28.51	+	-	MEI	PASS	228677	N	<DEL:ME:SINE|Alu|AluSx1>	.	.	.	SVTYPE=MEI;POS=68032691;SVLEN=-246;END=68032937;STRANDS=+-:4;CIPOS=-9,8;CIEND=-9,8;CIPOS95=0,0;CIEND95=0,0;SU=4;PE=0;SR=4;ALG=PROD;AF=3.419e-05;NSAMP=1;MSQ=23.81;AC=1;AN=29246;NFAM=1	.
chr16	68033688	68033707	chr16	68034089	68034108	228678	654.01	+	-	BND	LOW	228678_1	N	N[chr16:68034100[	228678_2	N	]chr16:68033698]N	SVTYPE=BND;POS=68033698;STRANDS=+-:5;CIPOS=-10,9;CIEND=-10,9;CIPOS95=0,0;CIEND95=0,0;MATEID=228678_2;EVENT=228678;SU=5;PE=0;SR=5;ALG=PROD;AF=0.0006839;NSAMP=20;MSQ=15.59;RECLASSIFIED;AC=20;AN=29246;NFAM=20	SVTYPE=BND;POS=68034100;STRANDS=+-:5;CIPOS=-10,9;CIEND=-10,9;CIPOS95=0,0;CIEND95=0,0;MATEID=228678_1;EVENT=228678;SECONDARY;SU=5;PE=0;SR=5;ALG=PROD;AF=0.0006839;NSAMP=20;MSQ=15.59;RECLASSIFIED;AC=20;AN=29246;NFAM=20
chr16	68035760	68035777	chr16	68036190	68036207	228679	337.87	+	-	BND	LOW	228679_1	N	N[chr16:68036200[	228679_2	N	]chr16:68035769]N	SVTYPE=BND;POS=68035769;STRANDS=+-:4;CIPOS=-9,8;CIEND=-9,8;CIPOS95=0,0;CIEND95=0,0;MATEID=228679_2;EVENT=228679;SU=4;PE=0;SR=4;ALG=PROD;AF=0.0002393;NSAMP=7;MSQ=16.81;RECLASSIFIED;AC=7;AN=29246;NFAM=7	SVTYPE=BND;POS=68036200;STRANDS=+-:4;CIPOS=-9,8;CIEND=-9,8;CIPOS95=0,0;CIEND95=0,0;MATEID=228679_1;EVENT=228679;SECONDARY;SU=4;PE=0;SR=4;ALG=PROD;AF=0.0002393;NSAMP=7;MSQ=16.81;RECLASSIFIED;AC=7;AN=29246;NFAM=7
chr16	68044513	68044599	chr16	68045259	68045331	566847	4.64	-	-	BND	LOW	566847_1	N	[chr16:68045323[N	566847_2	N	[chr16:68044591[N	SVTYPE=BND;POS=68044591;STRANDS=--:4;IMPRECISE;CIPOS=-77,9;CIEND=-63,9;CIPOS95=-36,3;CIEND95=-57,1;MATEID=566847_2;EVENT=566847;SU=4;PE=4;SR=0;ALG=PROD;AF=3.419e-05;NSAMP=1;MSQ=4.64;AC=1;AN=29246;NFAM=1	SVTYPE=BND;POS=68045323;STRANDS=--:4;IMPRECISE;CIPOS=-63,9;CIEND=-77,9;CIPOS95=-57,1;CIEND95=-36,3;MATEID=566847_1;EVENT=566847;SECONDARY;SU=4;PE=4;SR=0;ALG=PROD;AF=3.419e-05;NSAMP=1;MSQ=4.64;AC=1;AN=29246;NFAM=1
chr16	68044810	68044829	chr16	68044907	68044926	228680	173.83	+	-	DEL	PASS	228680	N	<DEL>	.	.	.	SVTYPE=DEL;POS=68044820;SVLEN=-97;END=68044917;STRANDS=+-:8;CIPOS=-10,9;CIEND=-10,9;CIPOS95=0,0;CIEND95=0,0;SU=8;PE=0;SR=8;ALG=PROD;AF=3.419e-05;NSAMP=1;MSQ=173.83;AC=1;AN=29246;NFAM=1	.
chr16	68073324	68073343	chr16	68073477	68073496	228681	12.83	+	-	BND	LOW	228681_1	N	N[chr16:68073488[	228681_2	N	]chr16:68073334]N	SVTYPE=BND;POS=68073334;STRANDS=+-:5;CIPOS=-10,9;CIEND=-10,9;CIPOS95=0,0;CIEND95=0,0;MATEID=228681_2;EVENT=228681;SU=5;PE=0;SR=5;ALG=PROD;AF=3.419e-05;NSAMP=1;MSQ=6.73;RECLASSIFIED;AC=1;AN=29246;NFAM=1	SVTYPE=BND;POS=68073488;STRANDS=+-:5;CIPOS=-10,9;CIEND=-10,9;CIPOS95=0,0;CIEND95=0,0;MATEID=228681_1;EVENT=228681;SECONDARY;SU=5;PE=0;SR=5;ALG=PROD;AF=3.419e-05;NSAMP=1;MSQ=6.73;RECLASSIFIED;AC=1;AN=29246;NFAM=1
chr16	68092602	68092910	chrX	134630100	134630593	38165	3813.83	+	+	BND	LOW	38165_1	N	N]chrX:134630111]	38165_2	N	N]chr16:68092613]	SVTYPE=BND;POS=68092613;STRANDS=++:75;IMPRECISE;CIPOS=-11,297;CIEND=-11,482;CIPOS95=-11,15;CIEND95=-11,75;MATEID=38165_2;EVENT=38165;SU=75;PE=75;SR=0;ALG=PROD;AF=0.002975;NSAMP=87;MSQ=24.29;AC=87;AN=29246;NFAM=87	SVTYPE=BND;POS=134630111;STRANDS=++:75;IMPRECISE;CIPOS=-11,482;CIEND=-11,297;CIPOS95=-11,75;CIEND95=-11,15;MATEID=38165_1;EVENT=38165;SECONDARY;SU=75;PE=75;SR=0;ALG=PROD;AF=0.002975;NSAMP=87;MSQ=24.29;AC=87;AN=29246;NFAM=87
chr16	68103154	68103200	chr16	68103212	68103258	228683	7814.3	+	-	BND	LOW	228683_1	N	N[chr16:68103236[	228683_2	N	]chr16:68103177]N	SVTYPE=BND;POS=68103177;STRANDS=+-:231;CIPOS=-23,23;CIEND=-23,23;CIPOS95=0,0;CIEND95=0,0;MATEID=228683_2;EVENT=228683;SU=231;PE=1;SR=230;ALG=PROD;AF=0.001675;NSAMP=49;MSQ=157.46;RECLASSIFIED;AC=49;AN=29246;NFAM=48	SVTYPE=BND;POS=68103236;STRANDS=+-:231;CIPOS=-23,23;CIEND=-23,23;CIPOS95=0,0;CIEND95=0,0;MATEID=228683_1;EVENT=228683;SECONDARY;SU=231;PE=1;SR=230;ALG=PROD;AF=0.001675;NSAMP=49;MSQ=157.46;RECLASSIFIED;AC=49;AN=29246;NFAM=48
chr16	68123985	68124002	chr16	68124104	68124121	566848	39.91	-	-	BND	LOW	566848_1	N	[chr16:68124114[N	566848_2	N	[chr16:68123995[N	SVTYPE=BND;POS=68123995;STRANDS=--:4;CIPOS=-9,8;CIEND=-9,8;CIPOS95=0,0;CIEND95=0,0;MATEID=566848_2;EVENT=566848;SU=4;PE=0;SR=4;ALG=PROD;AF=6.839e-05;NSAMP=2;MSQ=12.2;AC=2;AN=29246;NFAM=2	SVTYPE=BND;POS=68124114;STRANDS=--:4;CIPOS=-9,8;CIEND=-9,8;CIPOS95=0,0;CIEND95=0,0;MATEID=566848_1;EVENT=566848;SECONDARY;SU=4;PE=0;SR=4;ALG=PROD;AF=6.839e-05;NSAMP=2;MSQ=12.2;AC=2;AN=29246;NFAM=2
chr16	68134397	68134406	chr16	68134875	68134884	228684	127.76	+	-	BND	LOW	228684_1	N	N[chr16:68134881[	228684_2	N	]chr16:68134402]N	SVTYPE=BND;POS=68134402;STRANDS=+-:7;CIPOS=-5,4;CIEND=-5,4;CIPOS95=0,0;CIEND95=0,0;MATEID=228684_2;EVENT=228684;SU=7;PE=0;SR=7;ALG=PROD;AF=0.0001368;NSAMP=4;MSQ=23.13;RECLASSIFIED;AC=4;AN=29246;NFAM=4	SVTYPE=BND;POS=68134881;STRANDS=+-:7;CIPOS=-5,4;CIEND=-5,4;CIPOS95=0,0;CIEND95=0,0;MATEID=228684_1;EVENT=228684;SECONDARY;SU=7;PE=0;SR=7;ALG=PROD;AF=0.0001368;NSAMP=4;MSQ=23.13;RECLASSIFIED;AC=4;AN=29246;NFAM=4
chr16	68137904	68137923	chr16	68138280	68138299	228686	424.31	+	-	BND	LOW	228686_1	N	N[chr16:68138291[	228686_2	N	]chr16:68137914]N	SVTYPE=BND;POS=68137914;STRANDS=+-:5;CIPOS=-10,9;CIEND=-10,9;CIPOS95=0,0;CIEND95=0,0;MATEID=228686_2;EVENT=228686;SU=5;PE=0;SR=5;ALG=PROD;AF=0.0004103;NSAMP=12;MSQ=12.22;RECLASSIFIED;AC=12;AN=29246;NFAM=12	SVTYPE=BND;POS=68138291;STRANDS=+-:5;CIPOS=-10,9;CIEND=-10,9;CIPOS95=0,0;CIEND95=0,0;MATEID=228686_1;EVENT=228686;SECONDARY;SU=5;PE=0;SR=5;ALG=PROD;AF=0.0004103;NSAMP=12;MSQ=12.22;RECLASSIFIED;AC=12;AN=29246;NFAM=12
chr16	68152006	68152427	chr16	68152990	68153321	228687	260.69	+	-	DEL	PASS	228687	N	<DEL>	.	.	.	SVTYPE=DEL;POS=68152036;SVLEN=-1256;END=68153292;STRANDS=+-:14;IMPRECISE;CIPOS=-30,391;CIEND=-302,29;CIPOS95=-30,54;CIEND95=-37,29;SU=14;PE=14;SR=0;ALG=PROD;AF=6.839e-05;NSAMP=2;MSQ=130.28;AC=2;AN=29246;NFAM=2	.
chr16	68172995	68173046	chr16	68173266	68173316	228688	200.78	+	-	BND	LOW	228688_1	N	N[chr16:68173295[	228688_2	N	]chr16:68173021]N	SVTYPE=BND;POS=68173021;STRANDS=+-:10;CIPOS=-26,25;CIEND=-28,22;CIPOS95=0,0;CIEND95=0,0;MATEID=228688_2;EVENT=228688;SU=10;PE=0;SR=10;ALG=PROD;AF=6.839e-05;NSAMP=2;MSQ=7.99;RECLASSIFIED;AC=2;AN=29246;NFAM=2	SVTYPE=BND;POS=68173295;STRANDS=+-:10;CIPOS=-28,22;CIEND=-26,25;CIPOS95=0,0;CIEND95=0,0;MATEID=228688_1;EVENT=228688;SECONDARY;SU=10;PE=0;SR=10;ALG=PROD;AF=6.839e-05;NSAMP=2;MSQ=7.99;RECLASSIFIED;AC=2;AN=29246;NFAM=2
chr16	68183753	68183772	chr16	68184841	68184858	228689	674.36	+	-	DEL	PASS	228689	N	<DEL>	.	.	.	SVTYPE=DEL;POS=68183763;SVLEN=-1086;END=68184849;STRANDS=+-:29;CIPOS=-10,9;CIEND=-8,9;CIPOS95=0,0;CIEND95=0,0;SU=29;PE=16;SR=13;ALG=PROD;AF=3.419e-05;NSAMP=1;MSQ=674.36;AC=1;AN=29246;NFAM=1	.
chr16	68184083	68184102	chr16	68184264	68184280	228690	1708.18	+	-	DEL	PASS	228690	N	<DEL>	.	.	.	SVTYPE=DEL;POS=68184093;SVLEN=-178;END=68184271;STRANDS=+-:71;CIPOS=-10,9;CIEND=-7,9;CIPOS95=0,0;CIEND95=0,0;SU=71;PE=0;SR=71;ALG=PROD;AF=0.0001368;NSAMP=4;MSQ=235.22;AC=4;AN=29246;NFAM=4	.
chr16	68192214	68192232	chr16	75003964	75003981	566849	44.9	+	+	BND	LOW	566849_1	N	N]chr16:75003974]	566849_2	N	N]chr16:68192224]	SVTYPE=BND;POS=68192224;STRANDS=++:4;IMPRECISE;CIPOS=-10,8;CIEND=-10,7;CIPOS95=-1,0;CIEND95=-2,0;MATEID=566849_2;EVENT=566849;SU=4;PE=0;SR=4;ALG=PROD;AF=3.419e-05;NSAMP=1;MSQ=44.9;AC=1;AN=29246;NFAM=1	SVTYPE=BND;POS=75003974;STRANDS=++:4;IMPRECISE;CIPOS=-10,7;CIEND=-10,8;CIPOS95=-2,0;CIEND95=-1,0;MATEID=566849_1;EVENT=566849;SECONDARY;SU=4;PE=0;SR=4;ALG=PROD;AF=3.419e-05;NSAMP=1;MSQ=44.9;AC=1;AN=29246;NFAM=1
chr16	68200982	68201001	chr16	68201265	68201278	228693	64.14	+	-	BND	LOW	228693_1	N	N[chr16:68201272[	228693_2	N	]chr16:68200992]N	SVTYPE=BND;POS=68200992;STRANDS=+-:5;IMPRECISE;CIPOS=-10,9;CIEND=-6,7;CIPOS95=0,0;CIEND95=-2,0;MATEID=228693_2;EVENT=228693;SU=5;PE=0;SR=5;ALG=PROD;AF=0.0001026;NSAMP=3;MSQ=15.92;RECLASSIFIED;AC=3;AN=29246;NFAM=3	SVTYPE=BND;POS=68201272;STRANDS=+-:5;IMPRECISE;CIPOS=-6,7;CIEND=-10,9;CIPOS95=-2,0;CIEND95=0,0;MATEID=228693_1;EVENT=228693;SECONDARY;SU=5;PE=0;SR=5;ALG=PROD;AF=0.0001026;NSAMP=3;MSQ=15.92;RECLASSIFIED;AC=3;AN=29246;NFAM=3
chr16	68202574	68202591	chr16	68213545	68213561	228694	272.52	+	-	DEL	PASS	228694	N	<DEL>	.	.	.	SVTYPE=DEL;POS=68202582;SVLEN=-10973;END=68213555;STRANDS=+-:11;IMPRECISE;CIPOS=-8,9;CIEND=-10,6;CIPOS95=-1,3;CIEND95=-3,0;SU=11;PE=10;SR=1;ALG=PROD;AF=3.419e-05;NSAMP=1;MSQ=272.52;AC=1;AN=29246;NFAM=1	.
chr16	68211443	68211714	chr16	68218480	68218776	228695	542.16	+	-	DEL	PASS	228695	N	<DEL>	.	.	.	SVTYPE=DEL;POS=68211473;SVLEN=-7274;END=68218747;STRANDS=+-:32;IMPRECISE;CIPOS=-30,241;CIEND=-267,29;CIPOS95=-22,22;CIEND95=-30,29;SU=32;PE=32;SR=0;ALG=PROD;AF=0.0001026;NSAMP=3;MSQ=180.72;AC=3;AN=29246;NFAM=3	.
chr16	68233112	68233411	chr16	68242380	68242716	228696	277.15	+	-	DEL	PASS	228696	N	<DEL>	.	.	.	SVTYPE=DEL;POS=68233122;SVLEN=-9585;END=68242707;STRANDS=+-:12;IMPRECISE;CIPOS=-10,289;CIEND=-327,9;CIPOS95=-2,69;CIEND95=-47,3;SU=12;PE=12;SR=0;ALG=PROD;AF=3.419e-05;NSAMP=1;MSQ=275.53;AC=1;AN=29246;NFAM=1	.
chr16	68240926	68240983	chr16	68241206	68241260	228698	100.55	+	-	BND	LOW	228698_1	N	N[chr16:68241236[	228698_2	N	]chr16:68240955]N	SVTYPE=BND;POS=68240955;STRANDS=+-:12;CIPOS=-29,28;CIEND=-29,25;CIPOS95=0,0;CIEND95=0,0;MATEID=228698_2;EVENT=228698;SU=12;PE=0;SR=12;ALG=PROD;AF=6.839e-05;NSAMP=2;MSQ=31.37;RECLASSIFIED;AC=2;AN=29246;NFAM=2	SVTYPE=BND;POS=68241236;STRANDS=+-:12;CIPOS=-29,25;CIEND=-29,28;CIPOS95=0,0;CIEND95=0,0;MATEID=228698_1;EVENT=228698;SECONDARY;SU=12;PE=0;SR=12;ALG=PROD;AF=6.839e-05;NSAMP=2;MSQ=31.37;RECLASSIFIED;AC=2;AN=29246;NFAM=2
chr16	68243554	68243573	chr16	68246232	68246251	483831	405.12	-	+	DUP	PASS	483831	N	<DUP>	.	.	.	SVTYPE=DUP;POS=68243564;SVLEN=2678;END=68246242;STRANDS=-+:34;CIPOS=-10,9;CIEND=-10,9;CIPOS95=0,0;CIEND95=0,0;SU=34;PE=24;SR=10;ALG=PROD;AF=6.839e-05;NSAMP=1;MSQ=404.18;AC=2;AN=29246;NFAM=1	.
chr16	68245223	68245234	chr16	68245596	68245607	228699	196.74	+	-	BND	LOW	228699_1	N	N[chr16:68245603[	228699_2	N	]chr16:68245229]N	SVTYPE=BND;POS=68245229;STRANDS=+-:6;CIPOS=-6,5;CIEND=-6,5;CIPOS95=0,0;CIEND95=0,0;MATEID=228699_2;EVENT=228699;SU=6;PE=0;SR=6;ALG=PROD;AF=0.0001368;NSAMP=4;MSQ=21.66;RECLASSIFIED;AC=4;AN=29246;NFAM=4	SVTYPE=BND;POS=68245603;STRANDS=+-:6;CIPOS=-6,5;CIEND=-6,5;CIPOS95=0,0;CIEND95=0,0;MATEID=228699_1;EVENT=228699;SECONDARY;SU=6;PE=0;SR=6;ALG=PROD;AF=0.0001368;NSAMP=4;MSQ=21.66;RECLASSIFIED;AC=4;AN=29246;NFAM=4
chr16	68245753	68245760	chr16	68263205	68263212	483832	170.51	-	+	DUP	PASS	483832	N	<DUP>	.	.	.	SVTYPE=DUP;POS=68245758;SVLEN=17451;END=68263209;STRANDS=-+:15;CIPOS=-5,2;CIEND=-4,3;CIPOS95=0,0;CIEND95=0,0;SU=15;PE=7;SR=8;ALG=PROD;AF=3.419e-05;NSAMP=1;MSQ=169.46;AC=1;AN=29246;NFAM=1	.
chr16	68253536	68253555	chr16	68253829	68253848	228701	41.26	+	-	BND	LOW	228701_1	N	N[chr16:68253840[	228701_2	N	]chr16:68253546]N	SVTYPE=BND;POS=68253546;STRANDS=+-:5;CIPOS=-10,9;CIEND=-10,9;CIPOS95=0,0;CIEND95=0,0;MATEID=228701_2;EVENT=228701;SU=5;PE=0;SR=5;ALG=PROD;AF=3.419e-05;NSAMP=1;MSQ=6.83;RETAINED;RECLASSIFIED;AC=1;AN=29246;NFAM=1	SVTYPE=BND;POS=68253840;STRANDS=+-:5;CIPOS=-10,9;CIEND=-10,9;CIPOS95=0,0;CIEND95=0,0;MATEID=228701_1;EVENT=228701;SECONDARY;SU=5;PE=0;SR=5;ALG=PROD;AF=3.419e-05;NSAMP=1;MSQ=6.83;RETAINED;RECLASSIFIED;AC=1;AN=29246;NFAM=1
chr16	68259608	68259613	chr16	68260510	68260529	228702	506.6	+	-	DEL	PASS	228702	N	<DEL>	.	.	.	SVTYPE=DEL;POS=68259611;SVLEN=-909;END=68260520;STRANDS=+-:21;CIPOS=-3,2;CIEND=-10,9;CIPOS95=0,0;CIEND95=0,0;SU=21;PE=12;SR=9;ALG=PROD;AF=3.419e-05;NSAMP=1;MSQ=506.6;AC=1;AN=29246;NFAM=1	.
chr16	68264463	68264480	chr16	68264858	68264877	228703	83.71	+	-	BND	LOW	228703_1	N	N[chr16:68264869[	228703_2	N	]chr16:68264471]N	SVTYPE=BND;POS=68264471;STRANDS=+-:5;IMPRECISE;CIPOS=-8,9;CIEND=-10,9;CIPOS95=0,1;CIEND95=0,0;MATEID=228703_2;EVENT=228703;SU=5;PE=0;SR=5;ALG=PROD;AF=0.0001026;NSAMP=3;MSQ=14.3;RECLASSIFIED;AC=3;AN=29246;NFAM=3	SVTYPE=BND;POS=68264869;STRANDS=+-:5;IMPRECISE;CIPOS=-10,9;CIEND=-8,9;CIPOS95=0,0;CIEND95=0,1;MATEID=228703_1;EVENT=228703;SECONDARY;SU=5;PE=0;SR=5;ALG=PROD;AF=0.0001026;NSAMP=3;MSQ=14.3;RECLASSIFIED;AC=3;AN=29246;NFAM=3
chr16	68295294	68295313	chr16	68295373	68295392	228704	314.76	+	-	DEL	PASS	228704	N	<DEL>	.	.	.	SVTYPE=DEL;POS=68295304;SVLEN=-79;END=68295383;STRANDS=+-:12;CIPOS=-10,9;CIEND=-10,9;CIPOS95=0,0;CIEND95=0,0;SU=12;PE=0;SR=12;ALG=PROD;AF=3.419e-05;NSAMP=1;MSQ=314.73;AC=1;AN=29246;NFAM=1	.
chr16	68303245	68303256	chr16	68303527	68303544	228705	161.37	+	-	BND	LOW	228705_1	N	N[chr16:68303537[	228705_2	N	]chr16:68303247]N	SVTYPE=BND;POS=68303247;STRANDS=+-:4;IMPRECISE;CIPOS=-2,9;CIEND=-9,8;CIPOS95=0,1;CIEND95=0,0;MATEID=228705_2;EVENT=228705;SU=4;PE=0;SR=4;ALG=PROD;AF=0.0001368;NSAMP=4;MSQ=19.29;RECLASSIFIED;AC=4;AN=29246;NFAM=4	SVTYPE=BND;POS=68303537;STRANDS=+-:4;IMPRECISE;CIPOS=-9,8;CIEND=-2,9;CIPOS95=0,0;CIEND95=0,1;MATEID=228705_1;EVENT=228705;SECONDARY;SU=4;PE=0;SR=4;ALG=PROD;AF=0.0001368;NSAMP=4;MSQ=19.29;RECLASSIFIED;AC=4;AN=29246;NFAM=4
chr16	68331928	68331935	chr16	68332364	68332367	228707	7197.16	+	-	BND	PASS	228707_1	N	N[chr16:68332367[	228707_2	N	]chr16:68331932]N	SVTYPE=BND;POS=68331932;STRANDS=+-:189;CIPOS=-4,3;CIEND=-2,1;CIPOS95=0,0;CIEND95=0,0;MATEID=228707_2;EVENT=228707;SU=189;PE=68;SR=121;ALG=PROD;AF=0.0004445;NSAMP=13;MSQ=290.04;RECLASSIFIED;AC=13;AN=29246;NFAM=13	SVTYPE=BND;POS=68332367;STRANDS=+-:189;CIPOS=-2,1;CIEND=-4,3;CIPOS95=0,0;CIEND95=0,0;MATEID=228707_1;EVENT=228707;SECONDARY;SU=189;PE=68;SR=121;ALG=PROD;AF=0.0004445;NSAMP=13;MSQ=290.04;RECLASSIFIED;AC=13;AN=29246;NFAM=13
chr16	68391955	68391956	chr16	68393026	68393027	228709	30682.7	+	-	BND	PASS	228709_1	N	N[chr16:68393028[	228709_2	N	]chr16:68391956]N	SVTYPE=BND;POS=68391956;STRANDS=+-:1251;CIPOS=-1,0;CIEND=-1,0;CIPOS95=0,0;CIEND95=0,0;MATEID=228709_2;EVENT=228709;SU=1251;PE=718;SR=533;ALG=PROD;AF=0.0009916;NSAMP=29;MSQ=637.28;RECLASSIFIED;AC=29;AN=29246;NFAM=28	SVTYPE=BND;POS=68393028;STRANDS=+-:1251;CIPOS=-1,0;CIEND=-1,0;CIPOS95=0,0;CIEND95=0,0;MATEID=228709_1;EVENT=228709;SECONDARY;SU=1251;PE=718;SR=533;ALG=PROD;AF=0.0009916;NSAMP=29;MSQ=637.28;RECLASSIFIED;AC=29;AN=29246;NFAM=28
chr16	68401641	68401907	chr16	68402695	68402954	483834	506.71	-	+	DUP	PASS	483834	N	<DUP>	.	.	.	SVTYPE=DUP;POS=68401878;SVLEN=847;END=68402725;STRANDS=-+:50;IMPRECISE;CIPOS=-237,29;CIEND=-30,229;CIPOS95=-15,15;CIEND95=-16,16;SU=50;PE=50;SR=0;ALG=PROD;AF=0.000171;NSAMP=5;MSQ=56.82;AC=5;AN=29246;NFAM=5	.
chr16	68405534	68405553	chr16	68578876	68578895	483835	30275.6	-	+	BND	LOW	483835_1	N	]chr16:68578886]N	483835_2	N	N[chr16:68405545[	SVTYPE=BND;POS=68405545;STRANDS=-+:14;CIPOS=-10,9;CIEND=-10,9;CIPOS95=0,0;CIEND95=0,0;MATEID=483835_2;EVENT=483835;SU=14;PE=10;SR=4;ALG=PROD;AF=0.04517;NSAMP=1314;MSQ=11.78;RECLASSIFIED;AC=1321;AN=29246;NFAM=1297	SVTYPE=BND;POS=68578886;STRANDS=-+:14;CIPOS=-10,9;CIEND=-10,9;CIPOS95=0,0;CIEND95=0,0;MATEID=483835_1;EVENT=483835;SECONDARY;SU=14;PE=10;SR=4;ALG=PROD;AF=0.04517;NSAMP=1314;MSQ=11.78;RECLASSIFIED;AC=1321;AN=29246;NFAM=1297
chr16	68447285	68447296	chr16	68447572	68447590	228713	26.04	+	-	BND	LOW	228713_1	N	N[chr16:68447583[	228713_2	N	]chr16:68447291]N	SVTYPE=BND;POS=68447291;STRANDS=+-:6;CIPOS=-6,5;CIEND=-10,8;CIPOS95=0,0;CIEND95=0,0;MATEID=228713_2;EVENT=228713;SU=6;PE=0;SR=6;ALG=PROD;AF=3.419e-05;NSAMP=1;MSQ=4.64;RECLASSIFIED;AC=1;AN=29246;NFAM=1	SVTYPE=BND;POS=68447583;STRANDS=+-:6;CIPOS=-10,8;CIEND=-6,5;CIPOS95=0,0;CIEND95=0,0;MATEID=228713_1;EVENT=228713;SECONDARY;SU=6;PE=0;SR=6;ALG=PROD;AF=3.419e-05;NSAMP=1;MSQ=4.64;RECLASSIFIED;AC=1;AN=29246;NFAM=1
chr16	68447651	68447668	chr16	68447961	68447978	228715	28.46	+	-	BND	LOW	228715_1	N	N[chr16:68447972[	228715_2	N	]chr16:68447660]N	SVTYPE=BND;POS=68447660;STRANDS=+-:4;IMPRECISE;CIPOS=-9,8;CIEND=-10,7;CIPOS95=0,0;CIEND95=-2,0;MATEID=228715_2;EVENT=228715;SU=4;PE=0;SR=4;ALG=PROD;AF=3.419e-05;NSAMP=1;MSQ=17.91;RECLASSIFIED;AC=1;AN=29246;NFAM=1	SVTYPE=BND;POS=68447972;STRANDS=+-:4;IMPRECISE;CIPOS=-10,7;CIEND=-9,8;CIPOS95=-2,0;CIEND95=0,0;MATEID=228715_1;EVENT=228715;SECONDARY;SU=4;PE=0;SR=4;ALG=PROD;AF=3.419e-05;NSAMP=1;MSQ=17.91;RECLASSIFIED;AC=1;AN=29246;NFAM=1
chr16	68457301	68457320	chr16	68458077	68458096	228716	2757.44	+	-	BND	LOW	228716_1	N	N[chr16:68458088[	228716_2	N	]chr16:68457311]N	SVTYPE=BND;POS=68457311;STRANDS=+-:8;IMPRECISE;CIPOS=-10,9;CIEND=-10,9;CIPOS95=-2,3;CIEND95=-3,1;MATEID=228716_2;EVENT=228716;SU=8;PE=7;SR=1;ALG=PROD;AF=3.419e-05;NSAMP=1;MSQ=503.34;RECLASSIFIED;AC=1;AN=29246;NFAM=1	SVTYPE=BND;POS=68458088;STRANDS=+-:8;IMPRECISE;CIPOS=-10,9;CIEND=-10,9;CIPOS95=-3,1;CIEND95=-2,3;MATEID=228716_1;EVENT=228716;SECONDARY;SU=8;PE=7;SR=1;ALG=PROD;AF=3.419e-05;NSAMP=1;MSQ=503.34;RECLASSIFIED;AC=1;AN=29246;NFAM=1
chr16	68465254	68465265	chr20	24852598	24852609	37433	14.85	-	+	BND	LOW	37433_1	N	]chr20:24852604]N	37433_2	N	N[chr16:68465261[	SVTYPE=BND;POS=68465261;STRANDS=-+:6;CIPOS=-6,5;CIEND=-6,5;CIPOS95=0,0;CIEND95=0,0;MATEID=37433_2;EVENT=37433;SU=6;PE=0;SR=6;ALG=PROD;AF=3.419e-05;NSAMP=1;MSQ=14.85;AC=1;AN=29246;NFAM=1	SVTYPE=BND;POS=24852604;STRANDS=-+:6;CIPOS=-6,5;CIEND=-6,5;CIPOS95=0,0;CIEND95=0,0;MATEID=37433_1;EVENT=37433;SECONDARY;SU=6;PE=0;SR=6;ALG=PROD;AF=3.419e-05;NSAMP=1;MSQ=14.85;AC=1;AN=29246;NFAM=1
chr16	68473112	68473198	chr16	68473389	68473427	566850	20.85	+	+	INV	LOW	566850	N	<INV>	.	.	.	SVTYPE=INV;POS=68473198;SVLEN=191;END=68473389;STRANDS=++:2,--:2;IMPRECISE;CIPOS=-86,0;CIEND=0,38;CIPOS95=-74,0;CIEND95=0,28;SU=4;PE=4;SR=0;ALG=PROD;AF=3.419e-05;NSAMP=1;MSQ=20.82;AC=1;AN=29246;NFAM=1	.
chr16	68480432	68480432	chr16	68480570	68480570	228718	186424.0	+	-	BND	LOW	228718_1	N	N[chr16:68480571[	228718_2	N	]chr16:68480432]N	SVTYPE=BND;POS=68480432;STRANDS=+-:7055;CIPOS=0,0;CIEND=0,0;CIPOS95=0,0;CIEND95=0,0;MATEID=228718_2;EVENT=228718;SU=7055;PE=106;SR=6949;ALG=PROD;AF=0.0227;NSAMP=642;MSQ=240.65;RECLASSIFIED;AC=664;AN=29246;NFAM=615	SVTYPE=BND;POS=68480571;STRANDS=+-:7055;CIPOS=0,0;CIEND=0,0;CIPOS95=0,0;CIEND95=0,0;MATEID=228718_1;EVENT=228718;SECONDARY;SU=7055;PE=106;SR=6949;ALG=PROD;AF=0.0227;NSAMP=642;MSQ=240.65;RECLASSIFIED;AC=664;AN=29246;NFAM=615
chr16	68481583	68481602	chr16	68483704	68483723	228720	452.62	+	-	DEL	PASS	228720	N	<DEL>	.	.	.	SVTYPE=DEL;POS=68481593;SVLEN=-2121;END=68483714;STRANDS=+-:18;CIPOS=-10,9;CIEND=-10,9;CIPOS95=0,0;CIEND95=0,0;SU=18;PE=13;SR=5;ALG=PROD;AF=3.419e-05;NSAMP=1;MSQ=452.62;AC=1;AN=29246;NFAM=1	.
chr16	68481628	68481637	chr16	68481688	68481699	228719	147.01	+	-	DEL	PASS	228719	N	<DEL>	.	.	.	SVTYPE=DEL;POS=68481633;SVLEN=-61;END=68481694;STRANDS=+-:7;CIPOS=-5,4;CIEND=-6,5;CIPOS95=0,0;CIEND95=0,0;SU=7;PE=0;SR=7;ALG=PROD;AF=3.419e-05;NSAMP=1;MSQ=146.96;AC=1;AN=29246;NFAM=1	.
chr16	68481870	68481876	chr16	68482103	68482108	228721	4563.54	+	-	BND	PASS	228721_1	N	N[chr16:68482107[	228721_2	N	]chr16:68481874]N	SVTYPE=BND;POS=68481874;STRANDS=+-:149;CIPOS=-4,2;CIEND=-3,2;CIPOS95=0,0;CIEND95=0,0;MATEID=228721_2;EVENT=228721;SU=149;PE=4;SR=145;ALG=PROD;AF=0.0004445;NSAMP=13;MSQ=280.41;RECLASSIFIED;AC=13;AN=29246;NFAM=11	SVTYPE=BND;POS=68482107;STRANDS=+-:149;CIPOS=-3,2;CIEND=-4,2;CIPOS95=0,0;CIEND95=0,0;MATEID=228721_1;EVENT=228721;SECONDARY;SU=149;PE=4;SR=145;ALG=PROD;AF=0.0004445;NSAMP=13;MSQ=280.41;RECLASSIFIED;AC=13;AN=29246;NFAM=11
chr16	68482754	68482765	chr16	68483041	68483052	228722	494.88	+	-	MEI	PASS	228722	N	<DEL:ME:SINE|Alu|AluSx1>	.	.	.	SVTYPE=MEI;POS=68482760;SVLEN=-287;END=68483047;STRANDS=+-:46;CIPOS=-6,5;CIEND=-6,5;CIPOS95=0,0;CIEND95=0,0;SU=46;PE=0;SR=46;ALG=PROD;AF=0.0004103;NSAMP=12;MSQ=20.59;AC=12;AN=29246;NFAM=12	.
chr16	68493296	68493343	chr16	68505113	68505168	228723	560.32	+	-	DEL	PASS	228723	N	<DEL>	.	.	.	SVTYPE=DEL;POS=68493320;SVLEN=-11822;END=68505142;STRANDS=+-:27;CIPOS=-24,23;CIEND=-29,26;CIPOS95=0,0;CIEND95=0,0;SU=27;PE=15;SR=12;ALG=PROD;AF=6.839e-05;NSAMP=2;MSQ=280.16;AC=2;AN=29246;NFAM=2	.
chr16	68494024	68494042	chr16	68497578	68497596	228724	284.61	+	-	DEL	PASS	228724	N	<DEL>	.	.	.	SVTYPE=DEL;POS=68494033;SVLEN=-3555;END=68497588;STRANDS=+-:15;IMPRECISE;CIPOS=-9,9;CIEND=-10,8;CIPOS95=-1,1;CIEND95=-1,0;SU=15;PE=12;SR=3;ALG=PROD;AF=3.419e-05;NSAMP=1;MSQ=284.61;AC=1;AN=29246;NFAM=1	.
chr16	68495504	68495511	chr16	68500477	68500483	483836	263.75	-	+	DUP	PASS	483836	N	<DUP>	.	.	.	SVTYPE=DUP;POS=68495509;SVLEN=4971;END=68500480;STRANDS=-+:25;CIPOS=-5,2;CIEND=-3,3;CIPOS95=0,0;CIEND95=0,0;SU=25;PE=17;SR=8;ALG=PROD;AF=6.839e-05;NSAMP=1;MSQ=263.5;AC=2;AN=29246;NFAM=1	.
chr16	68496886	68498428	chr22	43912773	43914048	37827	254.99	-	-	BND	LOW	37827_1	N	[chr22:43913450[N	37827_2	N	[chr16:68497708[N	SVTYPE=BND;POS=68497708;STRANDS=--:5,++:70;IMPRECISE;CIPOS=-821,721;CIEND=-676,599;CIPOS95=-201,201;CIEND95=-136,136;MATEID=37827_2;EVENT=37827;SU=75;PE=75;SR=0;ALG=SUM;AF=0.000171;NSAMP=5;MSQ=39.47;AC=5;AN=29246;NFAM=5	SVTYPE=BND;POS=43913450;STRANDS=--:5,++:70;IMPRECISE;CIPOS=-676,599;CIEND=-821,721;CIPOS95=-136,136;CIEND95=-201,201;MATEID=37827_1;EVENT=37827;SECONDARY;SU=75;PE=75;SR=0;ALG=SUM;AF=0.000171;NSAMP=5;MSQ=39.47;AC=5;AN=29246;NFAM=5
chr16	68519023	68519362	chr16	68520127	68520452	228726	446.04	+	-	DEL	PASS	228726	N	<DEL>	.	.	.	SVTYPE=DEL;POS=68519053;SVLEN=-1370;END=68520423;STRANDS=+-:28;IMPRECISE;CIPOS=-30,309;CIEND=-296,29;CIPOS95=-30,40;CIEND95=-36,29;SU=28;PE=28;SR=0;ALG=PROD;AF=6.839e-05;NSAMP=2;MSQ=223.02;AC=2;AN=29246;NFAM=1	.
chr16	68520323	68520342	chr16	68533395	68533414	228727	59.74	+	-	DEL	PASS	228727	N	<DEL>	.	.	.	SVTYPE=DEL;POS=68520333;SVLEN=-13072;END=68533405;STRANDS=+-:8;IMPRECISE;CIPOS=-10,9;CIEND=-10,9;CIPOS95=-3,3;CIEND95=-3,1;SU=8;PE=7;SR=1;ALG=PROD;AF=3.419e-05;NSAMP=1;MSQ=59.74;AC=1;AN=29246;NFAM=1	.
chr16	68545578	68545589	chr16	68545894	68545904	228728	595.74	+	-	BND	LOW	228728_1	N	N[chr16:68545901[	228728_2	N	]chr16:68545583]N	SVTYPE=BND;POS=68545583;STRANDS=+-:11;CIPOS=-5,6;CIEND=-6,4;CIPOS95=0,0;CIEND95=0,0;MATEID=228728_2;EVENT=228728;SU=11;PE=5;SR=6;ALG=PROD;AF=0.0002052;NSAMP=6;MSQ=92.42;RECLASSIFIED;AC=6;AN=29246;NFAM=6	SVTYPE=BND;POS=68545901;STRANDS=+-:11;CIPOS=-6,4;CIEND=-5,6;CIPOS95=0,0;CIEND95=0,0;MATEID=228728_1;EVENT=228728;SECONDARY;SU=11;PE=5;SR=6;ALG=PROD;AF=0.0002052;NSAMP=6;MSQ=92.42;RECLASSIFIED;AC=6;AN=29246;NFAM=6
chr16	68546509	68546514	chr16	68546698	68546703	228729	398.68	+	-	DEL	PASS	228729	N	<DEL>	.	.	.	SVTYPE=DEL;POS=68546512;SVLEN=-189;END=68546701;STRANDS=+-:11;CIPOS=-3,2;CIEND=-3,2;CIPOS95=0,0;CIEND95=0,0;SU=11;PE=0;SR=11;ALG=PROD;AF=6.839e-05;NSAMP=2;MSQ=196.22;AC=2;AN=29246;NFAM=2	.
chr16	68548772	68549049	chr16	68550427	68550459	228730	251.54	+	-	DEL	PASS	228730	N	<DEL>	.	.	.	SVTYPE=DEL;POS=68548782;SVLEN=-1668;END=68550450;STRANDS=+-:13;IMPRECISE;CIPOS=-10,267;CIEND=-23,9;CIPOS95=-3,45;CIEND95=-16,2;SU=13;PE=13;SR=0;ALG=PROD;AF=3.419e-05;NSAMP=1;MSQ=251.54;AC=1;AN=29246;NFAM=1	.
chr16	68568956	68568973	chr16	68569376	68569393	228731	142.75	+	-	BND	LOW	228731_1	N	N[chr16:68569386[	228731_2	N	]chr16:68568965]N	SVTYPE=BND;POS=68568965;STRANDS=+-:4;CIPOS=-9,8;CIEND=-9,8;CIPOS95=0,0;CIEND95=0,0;MATEID=228731_2;EVENT=228731;SU=4;PE=0;SR=4;ALG=PROD;AF=0.0002052;NSAMP=6;MSQ=15.46;RECLASSIFIED;AC=6;AN=29246;NFAM=6	SVTYPE=BND;POS=68569386;STRANDS=+-:4;CIPOS=-9,8;CIEND=-9,8;CIPOS95=0,0;CIEND95=0,0;MATEID=228731_1;EVENT=228731;SECONDARY;SU=4;PE=0;SR=4;ALG=PROD;AF=0.0002052;NSAMP=6;MSQ=15.46;RECLASSIFIED;AC=6;AN=29246;NFAM=6
chr16	68578523	68578523	chr16	68578605	68578605	228732	441023.0	+	-	BND	LOW	228732_1	N	N[chr16:68578606[	228732_2	N	]chr16:68578523]N	SVTYPE=BND;POS=68578523;STRANDS=+-:21151;CIPOS=0,0;CIEND=0,0;CIPOS95=0,0;CIEND95=0,0;MATEID=228732_2;EVENT=228732;SU=21151;PE=155;SR=20996;ALG=PROD;AF=0.2261;NSAMP=6612;MSQ=54.27;RECLASSIFIED;AC=6612;AN=29246;NFAM=6459	SVTYPE=BND;POS=68578606;STRANDS=+-:21151;CIPOS=0,0;CIEND=0,0;CIPOS95=0,0;CIEND95=0,0;MATEID=228732_1;EVENT=228732;SECONDARY;SU=21151;PE=155;SR=20996;ALG=PROD;AF=0.2261;NSAMP=6612;MSQ=54.27;RECLASSIFIED;AC=6612;AN=29246;NFAM=6459
chr16	68583454	68583454	chr16	68589505	68589505	228733	652459.0	+	-	MEI	PASS	228733	N	<DEL:ME:LINE|L1|L1HS>	.	.	.	SVTYPE=MEI;POS=68583454;SVLEN=-6051;END=68589505;STRANDS=+-:28806;CIPOS=0,0;CIEND=0,0;CIPOS95=0,0;CIEND95=0,0;SU=28806;PE=16081;SR=12725;ALG=PROD;AF=0.03847;NSAMP=1077;MSQ=486.75;MEDGQR=4.76;Q10GQR=4.75;AC=1125;AN=29246;NFAM=1040	.
chr16	68598953	68598970	chr16	68599239	68599256	228734	116.57	+	-	BND	LOW	228734_1	N	N[chr16:68599249[	228734_2	N	]chr16:68598962]N	SVTYPE=BND;POS=68598962;STRANDS=+-:4;CIPOS=-9,8;CIEND=-9,8;CIPOS95=0,0;CIEND95=0,0;MATEID=228734_2;EVENT=228734;SU=4;PE=0;SR=4;ALG=PROD;AF=0.0002052;NSAMP=6;MSQ=17.34;RECLASSIFIED;AC=6;AN=29246;NFAM=6	SVTYPE=BND;POS=68599249;STRANDS=+-:4;CIPOS=-9,8;CIEND=-9,8;CIPOS95=0,0;CIEND95=0,0;MATEID=228734_1;EVENT=228734;SECONDARY;SU=4;PE=0;SR=4;ALG=PROD;AF=0.0002052;NSAMP=6;MSQ=17.34;RECLASSIFIED;AC=6;AN=29246;NFAM=6
chr16	68599146	68599203	chr16	68599461	68599518	228735	497.77	+	-	BND	LOW	228735_1	N	N[chr16:68599491[	228735_2	N	]chr16:68599175]N	SVTYPE=BND;POS=68599175;STRANDS=+-:13;CIPOS=-29,28;CIEND=-29,28;CIPOS95=0,0;CIEND95=0,0;MATEID=228735_2;EVENT=228735;SU=13;PE=0;SR=13;ALG=PROD;AF=0.0005471;NSAMP=16;MSQ=11.28;RECLASSIFIED;AC=16;AN=29246;NFAM=16	SVTYPE=BND;POS=68599491;STRANDS=+-:13;CIPOS=-29,28;CIEND=-29,28;CIPOS95=0,0;CIEND95=0,0;MATEID=228735_1;EVENT=228735;SECONDARY;SU=13;PE=0;SR=13;ALG=PROD;AF=0.0005471;NSAMP=16;MSQ=11.28;RECLASSIFIED;AC=16;AN=29246;NFAM=16
chr16	68599595	68599614	chr16	68599834	68599853	228736	185.06	+	-	BND	LOW	228736_1	N	N[chr16:68599845[	228736_2	N	]chr16:68599605]N	SVTYPE=BND;POS=68599605;STRANDS=+-:5;CIPOS=-10,9;CIEND=-10,9;CIPOS95=0,0;CIEND95=0,0;MATEID=228736_2;EVENT=228736;SU=5;PE=0;SR=5;ALG=PROD;AF=6.839e-05;NSAMP=2;MSQ=89.9;RECLASSIFIED;AC=2;AN=29246;NFAM=2	SVTYPE=BND;POS=68599845;STRANDS=+-:5;CIPOS=-10,9;CIEND=-10,9;CIPOS95=0,0;CIEND95=0,0;MATEID=228736_1;EVENT=228736;SECONDARY;SU=5;PE=0;SR=5;ALG=PROD;AF=6.839e-05;NSAMP=2;MSQ=89.9;RECLASSIFIED;AC=2;AN=29246;NFAM=2
chr16	68599971	68600054	chr16	68602289	68602372	483838	1455.96	-	+	DUP	PASS	483838	N	<DUP>	.	.	.	SVTYPE=DUP;POS=68600014;SVLEN=2317;END=68602331;STRANDS=-+:132;CIPOS=-43,40;CIEND=-42,41;CIPOS95=0,0;CIEND95=0,0;SU=132;PE=85;SR=47;ALG=PROD;AF=0.0002052;NSAMP=5;MSQ=291.11;AC=6;AN=29246;NFAM=5	.
chr16	68602139	68602395	chr16	68621207	68621542	483839	142.41	-	+	DUP	PASS	483839	N	<DUP>	.	.	.	SVTYPE=DUP;POS=68602366;SVLEN=18871;END=68621237;STRANDS=-+:26;IMPRECISE;CIPOS=-227,29;CIEND=-30,305;CIPOS95=-31,29;CIEND95=-30,38;SU=26;PE=26;SR=0;ALG=PROD;AF=6.839e-05;NSAMP=2;MSQ=71.06;AC=2;AN=29246;NFAM=2	.
```
