## Supplementary File 1 for "Mapping and characterization of structural variation in 17,795 deeply sequenced human genomes": B38.callset.public.bedpe (part 179 of 214)

```
chr16	68603717	68604133	chr16	68609596	68609975	483840	213.88	-	+	DUP	PASS	483840	N	<DUP>	.	.	.	SVTYPE=DUP;POS=68604104;SVLEN=5522;END=68609626;STRANDS=-+:17;IMPRECISE;CIPOS=-387,29;CIEND=-30,349;CIPOS95=-54,29;CIEND95=-30,53;SU=17;PE=17;SR=0;ALG=PROD;AF=6.839e-05;NSAMP=2;MSQ=106.27;AC=2;AN=29246;NFAM=2	.
chr16	68604163	68604410	chr16	68609467	68609562	228739	3603.36	+	-	BND	LOW	228739_1	N	N[chr16:68609553[	228739_2	N	]chr16:68604175]N	SVTYPE=BND;POS=68604175;STRANDS=+-:175;IMPRECISE;CIPOS=-12,235;CIEND=-85,10;CIPOS95=-4,4;CIEND95=-5,5;MATEID=228739_2;EVENT=228739;SU=175;PE=175;SR=0;ALG=PROD;AF=0.0007522;NSAMP=22;MSQ=157.76;RECLASSIFIED;AC=22;AN=29246;NFAM=22	SVTYPE=BND;POS=68609553;STRANDS=+-:175;IMPRECISE;CIPOS=-85,10;CIEND=-12,235;CIPOS95=-5,5;CIEND95=-4,4;MATEID=228739_1;EVENT=228739;SECONDARY;SU=175;PE=175;SR=0;ALG=PROD;AF=0.0007522;NSAMP=22;MSQ=157.76;RECLASSIFIED;AC=22;AN=29246;NFAM=22
chr16	68606701	68607036	chr16	68608814	68609151	228740	81941.0	+	-	BND	LOW	228740_1	N	N[chr16:68609143[	228740_2	N	]chr16:68606711]N	SVTYPE=BND;POS=68606711;STRANDS=+-:6;IMPRECISE;CIPOS=-10,325;CIEND=-328,9;CIPOS95=-2,89;CIEND95=-86,3;MATEID=228740_2;EVENT=228740;SU=6;PE=6;SR=0;ALG=PROD;AF=0.07174;NSAMP=2098;MSQ=23.26;RECLASSIFIED;AC=2098;AN=29246;NFAM=2060	SVTYPE=BND;POS=68609143;STRANDS=+-:6;IMPRECISE;CIPOS=-328,9;CIEND=-10,325;CIPOS95=-86,3;CIEND95=-2,89;MATEID=228740_1;EVENT=228740;SECONDARY;SU=6;PE=6;SR=0;ALG=PROD;AF=0.07174;NSAMP=2098;MSQ=23.26;RECLASSIFIED;AC=2098;AN=29246;NFAM=2060
chr16	68606708	68606754	chr16	68609156	68609180	483841	144113.0	-	+	BND	LOW	483841_1	N	]chr16:68609160]N	483841_2	N	N[chr16:68606754[	SVTYPE=BND;POS=68606754;STRANDS=-+:3992;CIPOS=-45,1;CIEND=-4,20;CIPOS95=0,0;CIEND95=0,0;MATEID=483841_2;EVENT=483841;SU=3992;PE=3991;SR=1;ALG=PROD;AF=0.1435;NSAMP=4164;MSQ=22.07;RECLASSIFIED;AC=4197;AN=29246;NFAM=4025	SVTYPE=BND;POS=68609160;STRANDS=-+:3992;CIPOS=-4,20;CIEND=-45,1;CIPOS95=0,0;CIEND95=0,0;MATEID=483841_1;EVENT=483841;SECONDARY;SU=3992;PE=3991;SR=1;ALG=PROD;AF=0.1435;NSAMP=4164;MSQ=22.07;RECLASSIFIED;AC=4197;AN=29246;NFAM=4025
chr16	68609139	68609147	chr16	68611910	68611920	483842	56677.0	-	+	BND	LOW	483842_1	N	]chr16:68611915]N	483842_2	N	N[chr16:68609147[	SVTYPE=BND;POS=68609147;STRANDS=-+:19;IMPRECISE;CIPOS=-7,1;CIEND=-5,5;CIPOS95=-1,0;CIEND95=0,0;MATEID=483842_2;EVENT=483842;SU=19;PE=13;SR=6;ALG=PROD;AF=0.08504;NSAMP=2477;MSQ=13.55;RECLASSIFIED;AC=2487;AN=29246;NFAM=2430	SVTYPE=BND;POS=68611915;STRANDS=-+:19;IMPRECISE;CIPOS=-5,5;CIEND=-7,1;CIPOS95=0,0;CIEND95=-1,0;MATEID=483842_1;EVENT=483842;SECONDARY;SU=19;PE=13;SR=6;ALG=PROD;AF=0.08504;NSAMP=2477;MSQ=13.55;RECLASSIFIED;AC=2487;AN=29246;NFAM=2430
chr16	68615719	68615736	chr16	68619553	68619570	228742	608.55	+	-	DEL	PASS	228742	N	<DEL>	.	.	.	SVTYPE=DEL;POS=68615728;SVLEN=-3834;END=68619562;STRANDS=+-:4;CIPOS=-9,8;CIEND=-9,8;CIPOS95=0,0;CIEND95=0,0;SU=4;PE=0;SR=4;ALG=PROD;AF=3.419e-05;NSAMP=1;MSQ=608.55;AC=1;AN=29246;NFAM=1	.
chr16	68616140	68616150	chr16	68647655	68647669	566853	167.31	-	-	BND	LOW	566853_1	N	[chr16:68647665[N	566853_2	N	[chr16:68616149[N	SVTYPE=BND;POS=68616149;STRANDS=--:16;CIPOS=-8,2;CIEND=-9,5;CIPOS95=0,0;CIEND95=0,0;MATEID=566853_2;EVENT=566853;SU=16;PE=12;SR=4;ALG=PROD;AF=3.419e-05;NSAMP=1;MSQ=167.31;AC=1;AN=29246;NFAM=1	SVTYPE=BND;POS=68647665;STRANDS=--:16;CIPOS=-9,5;CIEND=-8,2;CIPOS95=0,0;CIEND95=0,0;MATEID=566853_1;EVENT=566853;SECONDARY;SU=16;PE=12;SR=4;ALG=PROD;AF=3.419e-05;NSAMP=1;MSQ=167.31;AC=1;AN=29246;NFAM=1
chr16	68617982	68618747	chr16	68618695	68619424	228743	9549.49	+	-	BND	LOW	228743_1	N	N[chr16:68619345[	228743_2	N	]chr16:68618121]N	SVTYPE=BND;POS=68618121;STRANDS=+-:501;IMPRECISE;CIPOS=-139,626;CIEND=-649,80;CIPOS95=-85,85;CIEND95=-74,74;MATEID=228743_2;EVENT=228743;SU=501;PE=501;SR=0;ALG=SUM;AF=0.001778;NSAMP=52;MSQ=143.7;RETAINED;RECLASSIFIED;AC=52;AN=29246;NFAM=48	SVTYPE=BND;POS=68619345;STRANDS=+-:501;IMPRECISE;CIPOS=-649,80;CIEND=-139,626;CIPOS95=-74,74;CIEND95=-85,85;MATEID=228743_1;EVENT=228743;SECONDARY;SU=501;PE=501;SR=0;ALG=SUM;AF=0.001778;NSAMP=52;MSQ=143.7;RETAINED;RECLASSIFIED;AC=52;AN=29246;NFAM=48
chr16	68619741	68619745	chr16	68621619	68621623	228745	371.65	+	-	DEL	PASS	228745	N	<DEL>	.	.	.	SVTYPE=DEL;POS=68619741;SVLEN=-1882;END=68621623;STRANDS=+-:19;IMPRECISE;CIPOS=0,4;CIEND=-4,0;CIPOS95=0,0;CIEND95=0,1;SU=19;PE=11;SR=8;ALG=PROD;AF=3.419e-05;NSAMP=1;MSQ=371.65;AC=1;AN=29246;NFAM=1	.
chr16	68620031	68620090	chr16	68620314	68620373	228746	1200.92	+	-	BND	LOW	228746_1	N	N[chr16:68620345[	228746_2	N	]chr16:68620061]N	SVTYPE=BND;POS=68620061;STRANDS=+-:10;CIPOS=-30,29;CIEND=-30,29;CIPOS95=0,0;CIEND95=0,0;MATEID=228746_2;EVENT=228746;SU=10;PE=0;SR=10;ALG=PROD;AF=3.419e-05;NSAMP=1;MSQ=14.98;RECLASSIFIED;AC=1;AN=29246;NFAM=1	SVTYPE=BND;POS=68620345;STRANDS=+-:10;CIPOS=-30,29;CIEND=-30,29;CIPOS95=0,0;CIEND95=0,0;MATEID=228746_1;EVENT=228746;SECONDARY;SU=10;PE=0;SR=10;ALG=PROD;AF=3.419e-05;NSAMP=1;MSQ=14.98;RECLASSIFIED;AC=1;AN=29246;NFAM=1
chr16	68621076	68621654	chr16	68654658	68655163	483843	778.6	-	+	DUP	PASS	483843	N	<DUP>	.	.	.	SVTYPE=DUP;POS=68621619;SVLEN=33089;END=68654708;STRANDS=-+:83;IMPRECISE;CIPOS=-543,35;CIEND=-50,455;CIPOS95=-95,35;CIEND95=-50,54;SU=83;PE=81;SR=2;ALG=SUM;AF=0.0003761;NSAMP=11;MSQ=68.69;AC=11;AN=29246;NFAM=11	.
chr16	68624534	68624593	chr16	68624906	68624965	228748	456.44	+	-	BND	LOW	228748_1	N	N[chr16:68624937[	228748_2	N	]chr16:68624564]N	SVTYPE=BND;POS=68624564;STRANDS=+-:10;CIPOS=-30,29;CIEND=-30,29;CIPOS95=0,0;CIEND95=0,0;MATEID=228748_2;EVENT=228748;SU=10;PE=0;SR=10;ALG=PROD;AF=0.0006497;NSAMP=19;MSQ=16.79;RECLASSIFIED;AC=19;AN=29246;NFAM=19	SVTYPE=BND;POS=68624937;STRANDS=+-:10;CIPOS=-30,29;CIEND=-30,29;CIPOS95=0,0;CIEND95=0,0;MATEID=228748_1;EVENT=228748;SECONDARY;SU=10;PE=0;SR=10;ALG=PROD;AF=0.0006497;NSAMP=19;MSQ=16.79;RECLASSIFIED;AC=19;AN=29246;NFAM=19
chr16	68626179	68626405	chr16	68653868	68654057	566854	353.68	+	+	BND	PASS	566854_1	N	N]chr16:68653878]	566854_2	N	N]chr16:68626189]	SVTYPE=BND;POS=68626189;STRANDS=++:16;IMPRECISE;CIPOS=-10,216;CIEND=-10,179;CIPOS95=-2,58;CIEND95=-1,32;MATEID=566854_2;EVENT=566854;SU=16;PE=16;SR=0;ALG=PROD;AF=3.419e-05;NSAMP=1;MSQ=353.68;AC=1;AN=29246;NFAM=1	SVTYPE=BND;POS=68653878;STRANDS=++:16;IMPRECISE;CIPOS=-10,179;CIEND=-10,216;CIPOS95=-1,32;CIEND95=-2,58;MATEID=566854_1;EVENT=566854;SECONDARY;SU=16;PE=16;SR=0;ALG=PROD;AF=3.419e-05;NSAMP=1;MSQ=353.68;AC=1;AN=29246;NFAM=1
chr16	68630552	68630566	chr16	68630833	68630850	228749	21.17	+	-	BND	LOW	228749_1	N	N[chr16:68630843[	228749_2	N	]chr16:68630557]N	SVTYPE=BND;POS=68630557;STRANDS=+-:4;IMPRECISE;CIPOS=-5,9;CIEND=-9,8;CIPOS95=0,1;CIEND95=0,0;MATEID=228749_2;EVENT=228749;SU=4;PE=0;SR=4;ALG=PROD;AF=6.839e-05;NSAMP=2;MSQ=9.47;RECLASSIFIED;AC=2;AN=29246;NFAM=2	SVTYPE=BND;POS=68630843;STRANDS=+-:4;IMPRECISE;CIPOS=-9,8;CIEND=-5,9;CIPOS95=0,0;CIEND95=0,1;MATEID=228749_1;EVENT=228749;SECONDARY;SU=4;PE=0;SR=4;ALG=PROD;AF=6.839e-05;NSAMP=2;MSQ=9.47;RECLASSIFIED;AC=2;AN=29246;NFAM=2
chr16	68632016	68632065	chr16	68632136	68632180	228750	275.66	+	-	BND	LOW	228750_1	N	N[chr16:68632157[	228750_2	N	]chr16:68632041]N	SVTYPE=BND;POS=68632041;STRANDS=+-:13;CIPOS=-25,24;CIEND=-20,24;CIPOS95=0,0;CIEND95=0,0;MATEID=228750_2;EVENT=228750;SU=13;PE=0;SR=13;ALG=PROD;AF=6.839e-05;NSAMP=2;MSQ=137.83;RECLASSIFIED;AC=2;AN=29246;NFAM=2	SVTYPE=BND;POS=68632157;STRANDS=+-:13;CIPOS=-20,24;CIEND=-25,24;CIPOS95=0,0;CIEND95=0,0;MATEID=228750_1;EVENT=228750;SECONDARY;SU=13;PE=0;SR=13;ALG=PROD;AF=6.839e-05;NSAMP=2;MSQ=137.83;RECLASSIFIED;AC=2;AN=29246;NFAM=2
chr16	68632455	68632501	chr16	68632740	68632791	228751	104.39	+	-	BND	LOW	228751_1	N	N[chr16:68632767[	228751_2	N	]chr16:68632481]N	SVTYPE=BND;POS=68632481;STRANDS=+-:12;CIPOS=-26,20;CIEND=-26,25;CIPOS95=0,0;CIEND95=0,0;MATEID=228751_2;EVENT=228751;SU=12;PE=0;SR=12;ALG=PROD;AF=0.000171;NSAMP=5;MSQ=11.93;RECLASSIFIED;AC=5;AN=29246;NFAM=5	SVTYPE=BND;POS=68632767;STRANDS=+-:12;CIPOS=-26,25;CIEND=-26,20;CIPOS95=0,0;CIEND95=0,0;MATEID=228751_1;EVENT=228751;SECONDARY;SU=12;PE=0;SR=12;ALG=PROD;AF=0.000171;NSAMP=5;MSQ=11.93;RECLASSIFIED;AC=5;AN=29246;NFAM=5
chr16	68634956	68634973	chr16	68635335	68635352	228753	309.74	+	-	BND	LOW	228753_1	N	N[chr16:68635345[	228753_2	N	]chr16:68634965]N	SVTYPE=BND;POS=68634965;STRANDS=+-:4;CIPOS=-9,8;CIEND=-9,8;CIPOS95=0,0;CIEND95=0,0;MATEID=228753_2;EVENT=228753;SU=4;PE=0;SR=4;ALG=PROD;AF=0.0006839;NSAMP=20;MSQ=10.31;RECLASSIFIED;AC=20;AN=29246;NFAM=20	SVTYPE=BND;POS=68635345;STRANDS=+-:4;CIPOS=-9,8;CIEND=-9,8;CIPOS95=0,0;CIEND95=0,0;MATEID=228753_1;EVENT=228753;SECONDARY;SU=4;PE=0;SR=4;ALG=PROD;AF=0.0006839;NSAMP=20;MSQ=10.31;RECLASSIFIED;AC=20;AN=29246;NFAM=20
chr16	68641345	68641894	chr17	74390622	74391209	36934	118.8	-	+	BND	LOW	36934_1	N	]chr17:74390648]N	36934_2	N	N[chr16:68641866[	SVTYPE=BND;POS=68641866;STRANDS=-+:16;IMPRECISE;CIPOS=-520,29;CIEND=-26,561;CIPOS95=-86,29;CIEND95=-26,164;MATEID=36934_2;EVENT=36934;SU=16;PE=16;SR=0;ALG=PROD;AF=6.839e-05;NSAMP=2;MSQ=38.77;AC=2;AN=29246;NFAM=2	SVTYPE=BND;POS=74390648;STRANDS=-+:16;IMPRECISE;CIPOS=-26,561;CIEND=-520,29;CIPOS95=-26,164;CIEND95=-86,29;MATEID=36934_1;EVENT=36934;SECONDARY;SU=16;PE=16;SR=0;ALG=PROD;AF=6.839e-05;NSAMP=2;MSQ=38.77;AC=2;AN=29246;NFAM=2
chr16	68641515	68641987	chr17	11293284	11293952	36807	105450.0	-	-	BND	LOW	36807_1	N	[chr17:11293944[N	36807_2	N	[chr16:68641979[N	SVTYPE=BND;POS=68641979;STRANDS=--:4;IMPRECISE;CIPOS=-463,9;CIEND=-659,9;CIPOS95=-144,2;CIEND95=-227,1;MATEID=36807_2;EVENT=36807;SU=4;PE=4;SR=0;ALG=PROD;AF=0.09759;NSAMP=2854;MSQ=28.67;AC=2854;AN=29246;NFAM=2808	SVTYPE=BND;POS=11293944;STRANDS=--:4;IMPRECISE;CIPOS=-659,9;CIEND=-463,9;CIPOS95=-227,1;CIEND95=-144,2;MATEID=36807_1;EVENT=36807;SECONDARY;SU=4;PE=4;SR=0;ALG=PROD;AF=0.09759;NSAMP=2854;MSQ=28.67;AC=2854;AN=29246;NFAM=2808
chr16	68641746	68641919	chr22	45083630	45084030	37833	8011.24	-	+	BND	LOW	37833_1	N	]chr22:45083633]N	37833_2	N	N[chr16:68641894[	SVTYPE=BND;POS=68641894;STRANDS=-+:230;IMPRECISE;CIPOS=-147,26;CIEND=-3,397;CIPOS95=-4,4;CIEND95=-3,33;MATEID=37833_2;EVENT=37833;SU=230;PE=230;SR=0;ALG=PROD;AF=0.009848;NSAMP=288;MSQ=18.71;AC=288;AN=29246;NFAM=288	SVTYPE=BND;POS=45083633;STRANDS=-+:230;IMPRECISE;CIPOS=-3,397;CIEND=-147,26;CIPOS95=-3,33;CIEND95=-4,4;MATEID=37833_1;EVENT=37833;SECONDARY;SU=230;PE=230;SR=0;ALG=PROD;AF=0.009848;NSAMP=288;MSQ=18.71;AC=288;AN=29246;NFAM=288
chr16	68641963	68642341	chr17	74390115	74390630	36933	1044.56	+	-	BND	LOW	36933_1	N	N[chr17:74390624[	36933_2	N	]chr16:68641974]N	SVTYPE=BND;POS=68641974;STRANDS=+-:33;IMPRECISE;CIPOS=-11,367;CIEND=-508,7;CIPOS95=-11,46;CIEND95=-113,7;MATEID=36933_2;EVENT=36933;SU=33;PE=33;SR=0;ALG=PROD;AF=0.001675;NSAMP=49;MSQ=15.81;AC=49;AN=29246;NFAM=49	SVTYPE=BND;POS=74390624;STRANDS=+-:33;IMPRECISE;CIPOS=-508,7;CIEND=-11,367;CIPOS95=-113,7;CIEND95=-11,46;MATEID=36933_1;EVENT=36933;SECONDARY;SU=33;PE=33;SR=0;ALG=PROD;AF=0.001675;NSAMP=49;MSQ=15.81;AC=49;AN=29246;NFAM=49
chr16	68645334	68645588	chr16	68665276	68665737	228754	305.2	+	-	BND	PASS	228754_1	N	N[chr16:68665729[	228754_2	N	]chr16:68645344]N	SVTYPE=BND;POS=68645344;STRANDS=+-:19;IMPRECISE;CIPOS=-10,244;CIEND=-452,9;CIPOS95=-1,51;CIEND95=-89,0;MATEID=228754_2;EVENT=228754;SU=19;PE=19;SR=0;ALG=PROD;AF=3.419e-05;NSAMP=1;MSQ=305.2;RECLASSIFIED;AC=1;AN=29246;NFAM=1	SVTYPE=BND;POS=68665729;STRANDS=+-:19;IMPRECISE;CIPOS=-452,9;CIEND=-10,244;CIPOS95=-89,0;CIEND95=-1,51;MATEID=228754_1;EVENT=228754;SECONDARY;SU=19;PE=19;SR=0;ALG=PROD;AF=3.419e-05;NSAMP=1;MSQ=305.2;RECLASSIFIED;AC=1;AN=29246;NFAM=1
chr16	68647176	68647190	chr16	68649897	68649916	228755	344.47	+	-	DEL	PASS	228755	N	<DEL>	.	.	.	SVTYPE=DEL;POS=68647181;SVLEN=-2726;END=68649907;STRANDS=+-:13;IMPRECISE;CIPOS=-5,9;CIEND=-10,9;CIPOS95=-1,1;CIEND95=-1,0;SU=13;PE=10;SR=3;ALG=PROD;AF=3.419e-05;NSAMP=1;MSQ=344.47;AC=1;AN=29246;NFAM=1	.
chr16	68650747	68651440	chr19	1036967	1037629	37112	1066.05	-	-	BND	LOW	37112_1	N	[chr19:1037621[N	37112_2	N	[chr16:68651432[N	SVTYPE=BND;POS=68651432;STRANDS=--:4;IMPRECISE;CIPOS=-684,9;CIEND=-653,9;CIPOS95=-227,0;CIEND95=-220,0;MATEID=37112_2;EVENT=37112;SU=4;PE=4;SR=0;ALG=PROD;AF=0.001539;NSAMP=45;MSQ=17.5;AC=45;AN=29246;NFAM=45	SVTYPE=BND;POS=1037621;STRANDS=--:4;IMPRECISE;CIPOS=-653,9;CIEND=-684,9;CIPOS95=-220,0;CIEND95=-227,0;MATEID=37112_1;EVENT=37112;SECONDARY;SU=4;PE=4;SR=0;ALG=PROD;AF=0.001539;NSAMP=45;MSQ=17.5;AC=45;AN=29246;NFAM=45
chr16	68651452	68651857	chr21	13827081	13827465	37649	4331.58	+	+	BND	LOW	37649_1	N	N]chr21:13827111]	37649_2	N	N]chr16:68651480]	SVTYPE=BND;POS=68651480;STRANDS=++:8;IMPRECISE;CIPOS=-28,377;CIEND=-30,354;CIPOS95=-28,85;CIEND95=-30,77;MATEID=37649_2;EVENT=37649;SU=8;PE=8;SR=0;ALG=PROD;AF=0.005573;NSAMP=163;MSQ=21.51;AC=163;AN=29246;NFAM=162	SVTYPE=BND;POS=13827111;STRANDS=++:8;IMPRECISE;CIPOS=-30,354;CIEND=-28,377;CIPOS95=-30,77;CIEND95=-28,85;MATEID=37649_1;EVENT=37649;SECONDARY;SU=8;PE=8;SR=0;ALG=PROD;AF=0.005573;NSAMP=163;MSQ=21.51;AC=163;AN=29246;NFAM=162
chr16	68653978	68654526	chr16	68657371	68657761	483845	64.59	-	+	DUP	PASS	483845	N	<DUP>	.	.	.	SVTYPE=DUP;POS=68654517;SVLEN=2864;END=68657381;STRANDS=-+:8;IMPRECISE;CIPOS=-539,9;CIEND=-10,380;CIPOS95=-89,2;CIEND95=-2,66;SU=8;PE=8;SR=0;ALG=PROD;AF=3.419e-05;NSAMP=1;MSQ=61.89;AC=1;AN=29246;NFAM=1	.
chr16	68659608	68659657	chr16	68660850	68660909	228757	212.34	+	-	DEL	PASS	228757	N	<DEL>	.	.	.	SVTYPE=DEL;POS=68659637;SVLEN=-1243;END=68660880;STRANDS=+-:18;IMPRECISE;CIPOS=-29,20;CIEND=-30,29;CIPOS95=-1,1;CIEND95=0,0;SU=18;PE=13;SR=5;ALG=PROD;AF=3.419e-05;NSAMP=1;MSQ=128.68;AC=1;AN=29246;NFAM=1	.
chr16	68663489	68663492	chr16	68680064	68680069	566855	458.31	+	+	BND	PASS	566855_1	N	N]chr16:68680067]	566855_2	N	N]chr16:68663491]	SVTYPE=BND;POS=68663491;STRANDS=++:26;CIPOS=-2,1;CIEND=-3,2;CIPOS95=0,0;CIEND95=0,0;MATEID=566855_2;EVENT=566855;SU=26;PE=14;SR=12;ALG=PROD;AF=3.419e-05;NSAMP=1;MSQ=458.31;AC=1;AN=29246;NFAM=1	SVTYPE=BND;POS=68680067;STRANDS=++:26;CIPOS=-3,2;CIEND=-2,1;CIPOS95=0,0;CIEND95=0,0;MATEID=566855_1;EVENT=566855;SECONDARY;SU=26;PE=14;SR=12;ALG=PROD;AF=3.419e-05;NSAMP=1;MSQ=458.31;AC=1;AN=29246;NFAM=1
chr16	68669439	68669458	chr16	68670152	68670171	228758	1928.4	+	-	BND	LOW	228758_1	N	N[chr16:68670163[	228758_2	N	]chr16:68669449]N	SVTYPE=BND;POS=68669449;STRANDS=+-:55;CIPOS=-10,9;CIEND=-10,9;CIPOS95=0,0;CIEND95=0,0;MATEID=228758_2;EVENT=228758;SU=55;PE=50;SR=5;ALG=PROD;AF=0.0003419;NSAMP=10;MSQ=179.98;RECLASSIFIED;AC=10;AN=29246;NFAM=10	SVTYPE=BND;POS=68670163;STRANDS=+-:55;CIPOS=-10,9;CIEND=-10,9;CIPOS95=0,0;CIEND95=0,0;MATEID=228758_1;EVENT=228758;SECONDARY;SU=55;PE=50;SR=5;ALG=PROD;AF=0.0003419;NSAMP=10;MSQ=179.98;RECLASSIFIED;AC=10;AN=29246;NFAM=10
chr16	68672004	68672137	chr16	68675092	68675155	483846	6669.09	-	+	BND	LOW	483846_1	N	]chr16:68675107]N	483846_2	N	N[chr16:68672129[	SVTYPE=BND;POS=68672129;STRANDS=-+:938;IMPRECISE;CIPOS=-124,9;CIEND=-15,48;CIPOS95=-1,1;CIEND95=-1,1;MATEID=483846_2;EVENT=483846;SU=938;PE=938;SR=0;ALG=PROD;AF=0.0004103;NSAMP=11;MSQ=72.93;RECLASSIFIED;AC=12;AN=29246;NFAM=11	SVTYPE=BND;POS=68675107;STRANDS=-+:938;IMPRECISE;CIPOS=-15,48;CIEND=-124,9;CIPOS95=-1,1;CIEND95=-1,1;MATEID=483846_1;EVENT=483846;SECONDARY;SU=938;PE=938;SR=0;ALG=PROD;AF=0.0004103;NSAMP=11;MSQ=72.93;RECLASSIFIED;AC=12;AN=29246;NFAM=11
chr16	68683640	68683688	chr16	68683684	68683734	228760	73774.7	+	-	BND	LOW	228760_1	N	N[chr16:68683712[	228760_2	N	]chr16:68683660]N	SVTYPE=BND;POS=68683660;STRANDS=+-:12;IMPRECISE;CIPOS=-20,28;CIEND=-27,23;CIPOS95=-1,1;CIEND95=0,0;MATEID=228760_2;EVENT=228760;SU=12;PE=3;SR=9;ALG=PROD;AF=0.02257;NSAMP=258;MSQ=94.71;RECLASSIFIED;AC=458;AN=20290;NFAM=249	SVTYPE=BND;POS=68683712;STRANDS=+-:12;IMPRECISE;CIPOS=-27,23;CIEND=-20,28;CIPOS95=0,0;CIEND95=-1,1;MATEID=228760_1;EVENT=228760;SECONDARY;SU=12;PE=3;SR=9;ALG=PROD;AF=0.02257;NSAMP=258;MSQ=94.71;RECLASSIFIED;AC=458;AN=20290;NFAM=249
chr16	68684345	68684364	chr16	68689836	68689855	228761	884.39	+	-	DEL	PASS	228761	N	<DEL>	.	.	.	SVTYPE=DEL;POS=68684355;SVLEN=-5491;END=68689846;STRANDS=+-:33;CIPOS=-10,9;CIEND=-10,9;CIPOS95=0,0;CIEND95=0,0;SU=33;PE=21;SR=12;ALG=PROD;AF=3.419e-05;NSAMP=1;MSQ=884.39;AC=1;AN=29246;NFAM=1	.
chr16	68686324	68686333	chrX	109256065	109256075	38098	1074.94	-	-	BND	LOW	38098_1	N	[chrX:109256072[N	38098_2	N	[chr16:68686331[N	SVTYPE=BND;POS=68686331;STRANDS=--:120;CIPOS=-6,3;CIEND=-6,4;CIPOS95=0,0;CIEND95=0,0;MATEID=38098_2;EVENT=38098;SU=120;PE=47;SR=73;ALG=PROD;AF=0.000718;NSAMP=21;MSQ=49.79;AC=21;AN=29246;NFAM=21	SVTYPE=BND;POS=109256072;STRANDS=--:120;CIPOS=-6,4;CIEND=-6,3;CIPOS95=0,0;CIEND95=0,0;MATEID=38098_1;EVENT=38098;SECONDARY;SU=120;PE=47;SR=73;ALG=PROD;AF=0.000718;NSAMP=21;MSQ=49.79;AC=21;AN=29246;NFAM=21
chr16	68687960	68687982	chr16	68688639	68688693	566856	25.78	+	+	INV	LOW	566856	N	<INV>	.	.	.	SVTYPE=INV;POS=68687982;SVLEN=657;END=68688639;STRANDS=++:3,--:1;IMPRECISE;CIPOS=-22,0;CIEND=0,54;CIPOS95=-22,0;CIEND95=0,24;SU=4;PE=4;SR=0;ALG=PROD;AF=3.419e-05;NSAMP=1;MSQ=20.82;AC=1;AN=29246;NFAM=1	.
chr16	68690546	68690605	chr16	68690802	68690861	228762	201.62	+	-	BND	LOW	228762_1	N	N[chr16:68690833[	228762_2	N	]chr16:68690576]N	SVTYPE=BND;POS=68690576;STRANDS=+-:18;CIPOS=-30,29;CIEND=-30,29;CIPOS95=0,0;CIEND95=0,0;MATEID=228762_2;EVENT=228762;SU=18;PE=0;SR=18;ALG=PROD;AF=0.0002735;NSAMP=8;MSQ=16.26;RECLASSIFIED;AC=8;AN=29246;NFAM=8	SVTYPE=BND;POS=68690833;STRANDS=+-:18;CIPOS=-30,29;CIEND=-30,29;CIPOS95=0,0;CIEND95=0,0;MATEID=228762_1;EVENT=228762;SECONDARY;SU=18;PE=0;SR=18;ALG=PROD;AF=0.0002735;NSAMP=8;MSQ=16.26;RECLASSIFIED;AC=8;AN=29246;NFAM=8
chr16	68690974	68690981	chr16	68691030	68691037	228763	374.94	+	-	BND	PASS	228763_1	N	N[chr16:68691035[	228763_2	N	]chr16:68690978]N	SVTYPE=BND;POS=68690978;STRANDS=+-:9;CIPOS=-4,3;CIEND=-4,3;CIPOS95=0,0;CIEND95=0,0;MATEID=228763_2;EVENT=228763;SU=9;PE=0;SR=9;ALG=PROD;AF=3.419e-05;NSAMP=1;MSQ=374.72;RECLASSIFIED;AC=1;AN=29246;NFAM=1	SVTYPE=BND;POS=68691035;STRANDS=+-:9;CIPOS=-4,3;CIEND=-4,3;CIPOS95=0,0;CIEND95=0,0;MATEID=228763_1;EVENT=228763;SECONDARY;SU=9;PE=0;SR=9;ALG=PROD;AF=3.419e-05;NSAMP=1;MSQ=374.72;RECLASSIFIED;AC=1;AN=29246;NFAM=1
chr16	68703907	68704208	chr16	68704659	68705025	228764	182.72	+	-	DEL	PASS	228764	N	<DEL>	.	.	.	SVTYPE=DEL;POS=68703917;SVLEN=-1102;END=68705019;STRANDS=+-:8;IMPRECISE;CIPOS=-10,291;CIEND=-360,6;CIPOS95=-2,67;CIEND95=-119,0;SU=8;PE=8;SR=0;ALG=PROD;AF=3.419e-05;NSAMP=1;MSQ=182.72;AC=1;AN=29246;NFAM=1	.
chr16	68710813	68710832	chr16	68711259	68711278	228766	490.57	+	-	BND	LOW	228766_1	N	N[chr16:68711270[	228766_2	N	]chr16:68710823]N	SVTYPE=BND;POS=68710823;STRANDS=+-:5;CIPOS=-10,9;CIEND=-10,9;CIPOS95=0,0;CIEND95=0,0;MATEID=228766_2;EVENT=228766;SU=5;PE=0;SR=5;ALG=PROD;AF=0.0005471;NSAMP=16;MSQ=18.82;RECLASSIFIED;AC=16;AN=29246;NFAM=16	SVTYPE=BND;POS=68711270;STRANDS=+-:5;CIPOS=-10,9;CIEND=-10,9;CIPOS95=0,0;CIEND95=0,0;MATEID=228766_1;EVENT=228766;SECONDARY;SU=5;PE=0;SR=5;ALG=PROD;AF=0.0005471;NSAMP=16;MSQ=18.82;RECLASSIFIED;AC=16;AN=29246;NFAM=16
chr16	68710943	68710958	chr16	68711000	68711014	228767	9266.75	+	-	BND	LOW	228767_1	N	N[chr16:68711011[	228767_2	N	]chr16:68710953]N	SVTYPE=BND;POS=68710953;STRANDS=+-:4;IMPRECISE;CIPOS=-10,5;CIEND=-10,4;CIPOS95=-1,0;CIEND95=-1,0;MATEID=228767_2;EVENT=228767;SU=4;PE=0;SR=4;ALG=PROD;AF=0.01163;NSAMP=339;MSQ=14.57;RECLASSIFIED;AC=340;AN=29246;NFAM=339	SVTYPE=BND;POS=68711011;STRANDS=+-:4;IMPRECISE;CIPOS=-10,4;CIEND=-10,5;CIPOS95=-1,0;CIEND95=-1,0;MATEID=228767_1;EVENT=228767;SECONDARY;SU=4;PE=0;SR=4;ALG=PROD;AF=0.01163;NSAMP=339;MSQ=14.57;RECLASSIFIED;AC=340;AN=29246;NFAM=339
chr16	68716598	68716602	chr16	68722038	68722057	228768	530.39	+	-	DEL	PASS	228768	N	<DEL>	.	.	.	SVTYPE=DEL;POS=68716601;SVLEN=-5447;END=68722048;STRANDS=+-:15;CIPOS=-3,1;CIEND=-10,9;CIPOS95=0,0;CIEND95=0,0;SU=15;PE=0;SR=15;ALG=PROD;AF=3.419e-05;NSAMP=1;MSQ=530.39;AC=1;AN=29246;NFAM=1	.
chr16	68728299	68728358	chr16	68728549	68728608	228769	54.18	+	-	BND	LOW	228769_1	N	N[chr16:68728580[	228769_2	N	]chr16:68728329]N	SVTYPE=BND;POS=68728329;STRANDS=+-:10;CIPOS=-30,29;CIEND=-30,29;CIPOS95=0,0;CIEND95=0,0;MATEID=228769_2;EVENT=228769;SU=10;PE=0;SR=10;ALG=PROD;AF=0.000171;NSAMP=5;MSQ=8.59;RECLASSIFIED;AC=5;AN=29246;NFAM=5	SVTYPE=BND;POS=68728580;STRANDS=+-:10;CIPOS=-30,29;CIEND=-30,29;CIPOS95=0,0;CIEND95=0,0;MATEID=228769_1;EVENT=228769;SECONDARY;SU=10;PE=0;SR=10;ALG=PROD;AF=0.000171;NSAMP=5;MSQ=8.59;RECLASSIFIED;AC=5;AN=29246;NFAM=5
chr16	68731363	68731767	chrX	49689017	49689564	37995	2171.63	+	-	BND	LOW	37995_1	N	N[chrX:49689556[	37995_2	N	]chr16:68731373]N	SVTYPE=BND;POS=68731373;STRANDS=+-:5;IMPRECISE;CIPOS=-10,394;CIEND=-538,9;CIPOS95=-2,93;CIEND95=-127,0;MATEID=37995_2;EVENT=37995;SU=5;PE=5;SR=0;ALG=PROD;AF=0.002257;NSAMP=66;MSQ=21.54;AC=66;AN=29246;NFAM=66	SVTYPE=BND;POS=49689556;STRANDS=+-:5;IMPRECISE;CIPOS=-538,9;CIEND=-10,394;CIPOS95=-127,0;CIEND95=-2,93;MATEID=37995_1;EVENT=37995;SECONDARY;SU=5;PE=5;SR=0;ALG=PROD;AF=0.002257;NSAMP=66;MSQ=21.54;AC=66;AN=29246;NFAM=66
chr16	68731365	68731424	chr19	3135893	3135941	37124	4507.83	-	+	BND	LOW	37124_1	N	]chr19:3135915]N	37124_2	N	N[chr16:68731396[	SVTYPE=BND;POS=68731396;STRANDS=-+:13;IMPRECISE;CIPOS=-30,29;CIEND=-22,26;CIPOS95=-1,1;CIEND95=-6,6;MATEID=37124_2;EVENT=37124;SU=13;PE=11;SR=2;ALG=PROD;AF=0.005676;NSAMP=166;MSQ=14.32;AC=166;AN=29246;NFAM=166	SVTYPE=BND;POS=3135915;STRANDS=-+:13;IMPRECISE;CIPOS=-22,26;CIEND=-30,29;CIPOS95=-6,6;CIEND95=-1,1;MATEID=37124_1;EVENT=37124;SECONDARY;SU=13;PE=11;SR=2;ALG=PROD;AF=0.005676;NSAMP=166;MSQ=14.32;AC=166;AN=29246;NFAM=166
chr16	68732228	68732235	chr16	68733225	68733244	228770	434.46	+	-	DEL	PASS	228770	N	<DEL>	.	.	.	SVTYPE=DEL;POS=68732232;SVLEN=-1003;END=68733235;STRANDS=+-:20;CIPOS=-4,3;CIEND=-10,9;CIPOS95=0,0;CIEND95=0,0;SU=20;PE=12;SR=8;ALG=PROD;AF=3.419e-05;NSAMP=1;MSQ=434.39;AC=1;AN=29246;NFAM=1	.
chr16	68742279	68742296	chr16	68742708	68742725	228771	266.2	+	-	BND	LOW	228771_1	N	N[chr16:68742718[	228771_2	N	]chr16:68742288]N	SVTYPE=BND;POS=68742288;STRANDS=+-:4;CIPOS=-9,8;CIEND=-9,8;CIPOS95=0,0;CIEND95=0,0;MATEID=228771_2;EVENT=228771;SU=4;PE=0;SR=4;ALG=PROD;AF=0.0004103;NSAMP=12;MSQ=15.59;RECLASSIFIED;AC=12;AN=29246;NFAM=12	SVTYPE=BND;POS=68742718;STRANDS=+-:4;CIPOS=-9,8;CIEND=-9,8;CIPOS95=0,0;CIEND95=0,0;MATEID=228771_1;EVENT=228771;SECONDARY;SU=4;PE=0;SR=4;ALG=PROD;AF=0.0004103;NSAMP=12;MSQ=15.59;RECLASSIFIED;AC=12;AN=29246;NFAM=12
chr16	68745101	68745676	chrX	97185422	97186013	38074	40.12	-	+	BND	LOW	38074_1	N	]chrX:97185432]N	38074_2	N	N[chr16:68745668[	SVTYPE=BND;POS=68745668;STRANDS=-+:4;IMPRECISE;CIPOS=-566,9;CIEND=-10,581;CIPOS95=-175,1;CIEND95=-1,197;MATEID=38074_2;EVENT=38074;SU=4;PE=4;SR=0;ALG=PROD;AF=6.839e-05;NSAMP=2;MSQ=15.12;AC=2;AN=29246;NFAM=2	SVTYPE=BND;POS=97185432;STRANDS=-+:4;IMPRECISE;CIPOS=-10,581;CIEND=-566,9;CIPOS95=-1,197;CIEND95=-175,1;MATEID=38074_1;EVENT=38074;SECONDARY;SU=4;PE=4;SR=0;ALG=PROD;AF=6.839e-05;NSAMP=2;MSQ=15.12;AC=2;AN=29246;NFAM=2
chr16	68745348	68745609	chr20	53500342	53500868	37609	797.0	-	+	BND	LOW	37609_1	N	]chr20:53500372]N	37609_2	N	N[chr16:68745561[	SVTYPE=BND;POS=68745561;STRANDS=-+:35;IMPRECISE;CIPOS=-212,49;CIEND=-30,496;CIPOS95=-16,16;CIEND95=-30,53;MATEID=37609_2;EVENT=37609;SU=35;PE=35;SR=0;ALG=PROD;AF=0.0006497;NSAMP=19;MSQ=20.42;AC=19;AN=29246;NFAM=19	SVTYPE=BND;POS=53500372;STRANDS=-+:35;IMPRECISE;CIPOS=-30,496;CIEND=-212,49;CIPOS95=-30,53;CIEND95=-16,16;MATEID=37609_1;EVENT=37609;SECONDARY;SU=35;PE=35;SR=0;ALG=PROD;AF=0.0006497;NSAMP=19;MSQ=20.42;AC=19;AN=29246;NFAM=19
chr16	68745523	68745574	chrY	11411234	11411285	38248	63459.7	-	-	BND	LOW	38248_1	N	[chrY:11411261[N	38248_2	N	[chr16:68745550[N	SVTYPE=BND;POS=68745550;STRANDS=--:11;CIPOS=-26,25;CIEND=-26,25;CIPOS95=0,0;CIEND95=0,0;MATEID=38248_2;EVENT=38248;SU=11;PE=1;SR=10;ALG=PROD;AF=0.05614;NSAMP=1604;MSQ=26.74;AC=1642;AN=29246;NFAM=1563	SVTYPE=BND;POS=11411261;STRANDS=--:11;CIPOS=-26,25;CIEND=-26,25;CIPOS95=0,0;CIEND95=0,0;MATEID=38248_1;EVENT=38248;SECONDARY;SU=11;PE=1;SR=10;ALG=PROD;AF=0.05614;NSAMP=1604;MSQ=26.74;AC=1642;AN=29246;NFAM=1563
chr16	68745610	68745629	chr20	53500230	53500248	37608	307.88	+	-	BND	LOW	37608_1	N	N[chr20:53500241[	37608_2	N	]chr16:68745620]N	SVTYPE=BND;POS=68745620;STRANDS=+-:42;CIPOS=-10,9;CIEND=-10,8;CIPOS95=0,0;CIEND95=0,0;MATEID=37608_2;EVENT=37608;SU=42;PE=27;SR=15;ALG=PROD;AF=0.0004103;NSAMP=12;MSQ=22.7;AC=12;AN=29246;NFAM=12	SVTYPE=BND;POS=53500241;STRANDS=+-:42;CIPOS=-10,8;CIEND=-10,9;CIPOS95=0,0;CIEND95=0,0;MATEID=37608_1;EVENT=37608;SECONDARY;SU=42;PE=27;SR=15;ALG=PROD;AF=0.0004103;NSAMP=12;MSQ=22.7;AC=12;AN=29246;NFAM=12
chr16	68745866	68745880	chr16	68751816	68751835	228772	116.66	+	-	DEL	PASS	228772	N	<DEL>	.	.	.	SVTYPE=DEL;POS=68745873;SVLEN=-5953;END=68751826;STRANDS=+-:11;CIPOS=-7,7;CIEND=-10,9;CIPOS95=0,0;CIEND95=0,0;SU=11;PE=7;SR=4;ALG=PROD;AF=3.419e-05;NSAMP=1;MSQ=116.66;AC=1;AN=29246;NFAM=1	.
chr16	68746079	68746098	chr16	68748324	68748343	228773	32.68	+	-	DEL	PASS	228773	N	<DEL>	.	.	.	SVTYPE=DEL;POS=68746089;SVLEN=-2245;END=68748334;STRANDS=+-:6;IMPRECISE;CIPOS=-10,9;CIEND=-10,9;CIPOS95=-1,1;CIEND95=-1,0;SU=6;PE=4;SR=2;ALG=PROD;AF=3.419e-05;NSAMP=1;MSQ=32.68;AC=1;AN=29246;NFAM=1	.
chr16	68748046	68748061	chr16	68748351	68748368	228774	430.8	+	-	BND	LOW	228774_1	N	N[chr16:68748361[	228774_2	N	]chr16:68748056]N	SVTYPE=BND;POS=68748056;STRANDS=+-:42;CIPOS=-10,5;CIEND=-9,8;CIPOS95=0,0;CIEND95=0,0;MATEID=228774_2;EVENT=228774;SU=42;PE=0;SR=42;ALG=PROD;AF=0.0002052;NSAMP=6;MSQ=9.81;RECLASSIFIED;AC=6;AN=29246;NFAM=6	SVTYPE=BND;POS=68748361;STRANDS=+-:42;CIPOS=-9,8;CIEND=-10,5;CIPOS95=0,0;CIEND95=0,0;MATEID=228774_1;EVENT=228774;SECONDARY;SU=42;PE=0;SR=42;ALG=PROD;AF=0.0002052;NSAMP=6;MSQ=9.81;RECLASSIFIED;AC=6;AN=29246;NFAM=6
chr16	68753400	68753418	chr16	68760231	68760242	483849	118018.0	-	+	DUP	PASS	483849	N	<DUP>	.	.	.	SVTYPE=DUP;POS=68753416;SVLEN=6816;END=68760232;STRANDS=-+:11556;IMPRECISE;CIPOS=-16,2;CIEND=-1,10;CIPOS95=-1,1;CIEND95=0,0;SU=11556;PE=11529;SR=27;ALG=PROD;AF=0.03327;NSAMP=926;MSQ=107.8;AC=973;AN=29246;NFAM=884	.
chr16	68756575	68756617	chr16	68771407	68771463	483851	737.26	-	+	DUP	PASS	483851	N	<DUP>	.	.	.	SVTYPE=DUP;POS=68756597;SVLEN=14840;END=68771437;STRANDS=-+:66;CIPOS=-22,20;CIEND=-30,26;CIPOS95=0,0;CIEND95=0,0;SU=66;PE=42;SR=24;ALG=PROD;AF=3.419e-05;NSAMP=1;MSQ=439.29;AC=1;AN=29246;NFAM=1	.
chr16	68760528	68760577	chr16	68760695	68760744	228776	402.19	+	-	DEL	PASS	228776	N	<DEL>	.	.	.	SVTYPE=DEL;POS=68760553;SVLEN=-167;END=68760720;STRANDS=+-:13;CIPOS=-25,24;CIEND=-25,24;CIPOS95=0,0;CIEND95=0,0;SU=13;PE=0;SR=13;ALG=PROD;AF=3.419e-05;NSAMP=1;MSQ=12.11;AC=1;AN=29246;NFAM=1	.
chr16	68767322	68767339	chr16	68771393	68771410	228778	1994.11	+	-	BND	LOW	228778_1	N	N[chr16:68771403[	228778_2	N	]chr16:68767331]N	SVTYPE=BND;POS=68767331;STRANDS=+-:4;CIPOS=-9,8;CIEND=-9,8;CIPOS95=0,0;CIEND95=0,0;MATEID=228778_2;EVENT=228778;SU=4;PE=0;SR=4;ALG=PROD;AF=0.0003077;NSAMP=9;MSQ=74.42;RECLASSIFIED;AC=9;AN=29246;NFAM=9	SVTYPE=BND;POS=68771403;STRANDS=+-:4;CIPOS=-9,8;CIEND=-9,8;CIPOS95=0,0;CIEND95=0,0;MATEID=228778_1;EVENT=228778;SECONDARY;SU=4;PE=0;SR=4;ALG=PROD;AF=0.0003077;NSAMP=9;MSQ=74.42;RECLASSIFIED;AC=9;AN=29246;NFAM=9
chr16	68767456	68767461	chr16	68771263	68771267	228779	19227.3	+	-	BND	PASS	228779_1	N	N[chr16:68771267[	228779_2	N	]chr16:68767458]N	SVTYPE=BND;POS=68767458;STRANDS=+-:656;CIPOS=-2,3;CIEND=-3,1;CIPOS95=0,0;CIEND95=0,0;MATEID=228779_2;EVENT=228779;SU=656;PE=464;SR=192;ALG=PROD;AF=0.0007522;NSAMP=22;MSQ=442.41;RECLASSIFIED;AC=22;AN=29246;NFAM=22	SVTYPE=BND;POS=68771267;STRANDS=+-:656;CIPOS=-3,1;CIEND=-2,3;CIPOS95=0,0;CIEND95=0,0;MATEID=228779_1;EVENT=228779;SECONDARY;SU=656;PE=464;SR=192;ALG=PROD;AF=0.0007522;NSAMP=22;MSQ=442.41;RECLASSIFIED;AC=22;AN=29246;NFAM=22
chr16	68767788	68768118	chr16	68792370	68792756	483852	574.57	-	+	BND	LOW	483852_1	N	]chr16:68792417]N	483852_2	N	N[chr16:68768074[	SVTYPE=BND;POS=68768074;STRANDS=-+:66;IMPRECISE;CIPOS=-285,45;CIEND=-47,339;CIPOS95=-11,11;CIEND95=-17,17;MATEID=483852_2;EVENT=483852;SU=66;PE=66;SR=0;ALG=PROD;AF=0.0004787;NSAMP=14;MSQ=41.04;RECLASSIFIED;AC=14;AN=29246;NFAM=14	SVTYPE=BND;POS=68792417;STRANDS=-+:66;IMPRECISE;CIPOS=-47,339;CIEND=-285,45;CIPOS95=-17,17;CIEND95=-11,11;MATEID=483852_1;EVENT=483852;SECONDARY;SU=66;PE=66;SR=0;ALG=PROD;AF=0.0004787;NSAMP=14;MSQ=41.04;RECLASSIFIED;AC=14;AN=29246;NFAM=14
chr16	68792344	68792641	chr16	68794432	68794819	228780	368.2	+	-	DEL	PASS	228780	N	<DEL>	.	.	.	SVTYPE=DEL;POS=68792373;SVLEN=-2417;END=68794790;STRANDS=+-:19;IMPRECISE;CIPOS=-29,268;CIEND=-358,29;CIPOS95=-29,44;CIEND95=-63,29;SU=19;PE=19;SR=0;ALG=PROD;AF=6.839e-05;NSAMP=2;MSQ=184.1;AC=2;AN=29246;NFAM=2	.
chr16	68800342	68800361	chr16	68800579	68800598	228781	576.07	+	-	BND	PASS	228781_1	N	N[chr16:68800590[	228781_2	N	]chr16:68800352]N	SVTYPE=BND;POS=68800352;STRANDS=+-:18;CIPOS=-10,9;CIEND=-10,9;CIPOS95=0,0;CIEND95=0,0;MATEID=228781_2;EVENT=228781;SU=18;PE=1;SR=17;ALG=PROD;AF=6.839e-05;NSAMP=2;MSQ=286.59;RECLASSIFIED;AC=2;AN=29246;NFAM=2	SVTYPE=BND;POS=68800590;STRANDS=+-:18;CIPOS=-10,9;CIEND=-10,9;CIPOS95=0,0;CIEND95=0,0;MATEID=228781_1;EVENT=228781;SECONDARY;SU=18;PE=1;SR=17;ALG=PROD;AF=6.839e-05;NSAMP=2;MSQ=286.59;RECLASSIFIED;AC=2;AN=29246;NFAM=2
chr16	68805299	68805679	chr16	68806008	68806402	228782	437.59	+	-	DEL	PASS	228782	N	<DEL>	.	.	.	SVTYPE=DEL;POS=68805309;SVLEN=-1084;END=68806393;STRANDS=+-:17;IMPRECISE;CIPOS=-10,370;CIEND=-385,9;CIPOS95=-1,43;CIEND95=-55,0;SU=17;PE=17;SR=0;ALG=PROD;AF=3.419e-05;NSAMP=1;MSQ=437.59;AC=1;AN=29246;NFAM=1	.
chr16	68806101	68806120	chr16	68806422	68806441	228783	102.08	+	-	BND	LOW	228783_1	N	N[chr16:68806433[	228783_2	N	]chr16:68806111]N	SVTYPE=BND;POS=68806111;STRANDS=+-:5;CIPOS=-10,9;CIEND=-10,9;CIPOS95=0,0;CIEND95=0,0;MATEID=228783_2;EVENT=228783;SU=5;PE=0;SR=5;ALG=PROD;AF=0.0001368;NSAMP=4;MSQ=9.41;RECLASSIFIED;AC=4;AN=29246;NFAM=4	SVTYPE=BND;POS=68806433;STRANDS=+-:5;CIPOS=-10,9;CIEND=-10,9;CIPOS95=0,0;CIEND95=0,0;MATEID=228783_1;EVENT=228783;SECONDARY;SU=5;PE=0;SR=5;ALG=PROD;AF=0.0001368;NSAMP=4;MSQ=9.41;RECLASSIFIED;AC=4;AN=29246;NFAM=4
chr16	68807571	68807589	chr16	68807934	68807953	228784	536.01	+	-	BND	LOW	228784_1	N	N[chr16:68807945[	228784_2	N	]chr16:68807580]N	SVTYPE=BND;POS=68807580;STRANDS=+-:6;IMPRECISE;CIPOS=-9,9;CIEND=-10,9;CIPOS95=-1,1;CIEND95=-1,1;MATEID=228784_2;EVENT=228784;SU=6;PE=3;SR=3;ALG=PROD;AF=0.0005813;NSAMP=17;MSQ=23.53;RECLASSIFIED;AC=17;AN=29246;NFAM=17	SVTYPE=BND;POS=68807945;STRANDS=+-:6;IMPRECISE;CIPOS=-10,9;CIEND=-9,9;CIPOS95=-1,1;CIEND95=-1,1;MATEID=228784_1;EVENT=228784;SECONDARY;SU=6;PE=3;SR=3;ALG=PROD;AF=0.0005813;NSAMP=17;MSQ=23.53;RECLASSIFIED;AC=17;AN=29246;NFAM=17
chr16	68812821	68812840	chr16	68813077	68813096	228785	1717.02	+	-	DEL	PASS	228785	N	<DEL>	.	.	.	SVTYPE=DEL;POS=68812831;SVLEN=-256;END=68813087;STRANDS=+-:24;CIPOS=-10,9;CIEND=-10,9;CIPOS95=0,0;CIEND95=0,0;SU=24;PE=6;SR=18;ALG=PROD;AF=6.839e-05;NSAMP=2;MSQ=298.99;AC=2;AN=29246;NFAM=2	.
chr16	68822356	68822368	chr16	68822507	68822521	228786	1726.97	+	-	DEL	PASS	228786	N	<DEL>	.	.	.	SVTYPE=DEL;POS=68822363;SVLEN=-151;END=68822514;STRANDS=+-:58;CIPOS=-7,5;CIEND=-7,7;CIPOS95=0,0;CIEND95=0,0;SU=58;PE=0;SR=58;ALG=PROD;AF=6.839e-05;NSAMP=2;MSQ=316.24;AC=2;AN=29246;NFAM=2	.
chr16	68830095	68830106	chr16	68832528	68832540	228787	31606.2	+	-	DEL	PASS	228787	N	<DEL>	.	.	.	SVTYPE=DEL;POS=68830097;SVLEN=-2441;END=68832538;STRANDS=+-:1166;CIPOS=-2,9;CIEND=-10,2;CIPOS95=0,0;CIEND95=0,0;SU=1166;PE=1133;SR=33;ALG=PROD;AF=0.004035;NSAMP=117;MSQ=242.21;AC=118;AN=29246;NFAM=112	.
chr16	68840746	68840755	chr16	68841143	68841150	228788	184.55	+	-	BND	LOW	228788_1	N	N[chr16:68841151[	228788_2	N	]chr16:68840751]N	SVTYPE=BND;POS=68840751;STRANDS=+-:7;CIPOS=-5,4;CIEND=-7,0;CIPOS95=0,0;CIEND95=0,0;MATEID=228788_2;EVENT=228788;SU=7;PE=0;SR=7;ALG=PROD;AF=0.0002735;NSAMP=8;MSQ=13.4;RECLASSIFIED;AC=8;AN=29246;NFAM=8	SVTYPE=BND;POS=68841151;STRANDS=+-:7;CIPOS=-7,0;CIEND=-5,4;CIPOS95=0,0;CIEND95=0,0;MATEID=228788_1;EVENT=228788;SECONDARY;SU=7;PE=0;SR=7;ALG=PROD;AF=0.0002735;NSAMP=8;MSQ=13.4;RECLASSIFIED;AC=8;AN=29246;NFAM=8
chr16	68865001	68865018	chr16	68865120	68865137	228789	40.95	+	-	BND	LOW	228789_1	N	N[chr16:68865130[	228789_2	N	]chr16:68865010]N	SVTYPE=BND;POS=68865010;STRANDS=+-:4;CIPOS=-9,8;CIEND=-9,8;CIPOS95=0,0;CIEND95=0,0;MATEID=228789_2;EVENT=228789;SU=4;PE=0;SR=4;ALG=PROD;AF=0.0001026;NSAMP=3;MSQ=12.64;RECLASSIFIED;AC=3;AN=29246;NFAM=3	SVTYPE=BND;POS=68865130;STRANDS=+-:4;CIPOS=-9,8;CIEND=-9,8;CIPOS95=0,0;CIEND95=0,0;MATEID=228789_1;EVENT=228789;SECONDARY;SU=4;PE=0;SR=4;ALG=PROD;AF=0.0001026;NSAMP=3;MSQ=12.64;RECLASSIFIED;AC=3;AN=29246;NFAM=3
chr16	68865242	68865260	chr16	68865431	68865448	228790	216.37	+	-	BND	LOW	228790_1	N	N[chr16:68865441[	228790_2	N	]chr16:68865252]N	SVTYPE=BND;POS=68865252;STRANDS=+-:5;CIPOS=-10,8;CIEND=-9,8;CIPOS95=0,0;CIEND95=0,0;MATEID=228790_2;EVENT=228790;SU=5;PE=1;SR=4;ALG=PROD;AF=6.839e-05;NSAMP=2;MSQ=107.77;RECLASSIFIED;AC=2;AN=29246;NFAM=2	SVTYPE=BND;POS=68865441;STRANDS=+-:5;CIPOS=-9,8;CIEND=-10,8;CIPOS95=0,0;CIEND95=0,0;MATEID=228790_1;EVENT=228790;SECONDARY;SU=5;PE=1;SR=4;ALG=PROD;AF=6.839e-05;NSAMP=2;MSQ=107.77;RECLASSIFIED;AC=2;AN=29246;NFAM=2
chr16	68867598	68867609	chr16	68867862	68867873	228791	1580.32	+	-	BND	LOW	228791_1	N	N[chr16:68867869[	228791_2	N	]chr16:68867604]N	SVTYPE=BND;POS=68867604;STRANDS=+-:99;CIPOS=-6,5;CIEND=-6,5;CIPOS95=0,0;CIEND95=0,0;MATEID=228791_2;EVENT=228791;SU=99;PE=0;SR=99;ALG=PROD;AF=0.001163;NSAMP=34;MSQ=20.13;RECLASSIFIED;AC=34;AN=29246;NFAM=34	SVTYPE=BND;POS=68867869;STRANDS=+-:99;CIPOS=-6,5;CIEND=-6,5;CIPOS95=0,0;CIEND95=0,0;MATEID=228791_1;EVENT=228791;SECONDARY;SU=99;PE=0;SR=99;ALG=PROD;AF=0.001163;NSAMP=34;MSQ=20.13;RECLASSIFIED;AC=34;AN=29246;NFAM=34
chr16	68880264	68880308	chr16	68881406	68881453	483853	321.6	-	+	BND	LOW	483853_1	N	]chr16:68881430]N	483853_2	N	N[chr16:68880289[	SVTYPE=BND;POS=68880289;STRANDS=-+:44;CIPOS=-24,20;CIEND=-24,23;CIPOS95=0,0;CIEND95=0,0;MATEID=483853_2;EVENT=483853;SU=44;PE=17;SR=27;ALG=PROD;AF=6.839e-05;NSAMP=2;MSQ=68.09;RECLASSIFIED;AC=2;AN=29246;NFAM=2	SVTYPE=BND;POS=68881430;STRANDS=-+:44;CIPOS=-24,23;CIEND=-24,20;CIPOS95=0,0;CIEND95=0,0;MATEID=483853_1;EVENT=483853;SECONDARY;SU=44;PE=17;SR=27;ALG=PROD;AF=6.839e-05;NSAMP=2;MSQ=68.09;RECLASSIFIED;AC=2;AN=29246;NFAM=2
chr16	68886802	68886821	chr16	68887892	68887911	566858	4.64	+	+	INV	LOW	566858	N	<INV>	.	.	.	SVTYPE=INV;POS=68886812;SVLEN=1090;END=68887902;STRANDS=++:4,--:2;IMPRECISE;CIPOS=-10,9;CIEND=-10,9;CIPOS95=-3,3;CIEND95=-3,1;SU=6;PE=5;SR=1;ALG=PROD;AF=3.419e-05;NSAMP=1;MSQ=4.64;AC=1;AN=29246;NFAM=1	.
chr16	68896171	68896190	chr16	68898561	68898569	228792	329.63	+	-	DEL	PASS	228792	N	<DEL>	.	.	.	SVTYPE=DEL;POS=68896181;SVLEN=-2386;END=68898567;STRANDS=+-:14;CIPOS=-10,9;CIEND=-6,2;CIPOS95=0,0;CIEND95=0,0;SU=14;PE=8;SR=6;ALG=PROD;AF=3.419e-05;NSAMP=1;MSQ=329.63;AC=1;AN=29246;NFAM=1	.
chr16	68914949	68914966	chr17	66025940	66025957	36908	7549.61	-	+	BND	LOW	36908_1	N	]chr17:66025949]N	36908_2	N	N[chr16:68914959[	SVTYPE=BND;POS=68914959;STRANDS=-+:24;CIPOS=-9,8;CIEND=-9,8;CIPOS95=0,0;CIEND95=0,0;MATEID=36908_2;EVENT=36908;SU=24;PE=0;SR=24;ALG=PROD;AF=0.007112;NSAMP=208;MSQ=21.81;AC=208;AN=29246;NFAM=208	SVTYPE=BND;POS=66025949;STRANDS=-+:24;CIPOS=-9,8;CIEND=-9,8;CIPOS95=0,0;CIEND95=0,0;MATEID=36908_1;EVENT=36908;SECONDARY;SU=24;PE=0;SR=24;ALG=PROD;AF=0.007112;NSAMP=208;MSQ=21.81;AC=208;AN=29246;NFAM=208
chr16	68924571	68924859	chr16	68925867	68926249	228793	269.38	+	-	DEL	PASS	228793	N	<DEL>	.	.	.	SVTYPE=DEL;POS=68924601;SVLEN=-1619;END=68926220;STRANDS=+-:20;IMPRECISE;CIPOS=-30,258;CIEND=-353,29;CIPOS95=-30,30;CIEND95=-36,29;SU=20;PE=20;SR=0;ALG=PROD;AF=6.839e-05;NSAMP=2;MSQ=134.69;AC=2;AN=29246;NFAM=2	.
chr16	68939326	68939341	chr16	68941959	68941978	228794	452.69	+	-	DEL	PASS	228794	N	<DEL>	.	.	.	SVTYPE=DEL;POS=68939332;SVLEN=-2637;END=68941969;STRANDS=+-:13;IMPRECISE;CIPOS=-6,9;CIEND=-10,9;CIPOS95=-1,1;CIEND95=-1,0;SU=13;PE=10;SR=3;ALG=PROD;AF=3.419e-05;NSAMP=1;MSQ=452.69;AC=1;AN=29246;NFAM=1	.
chr16	68943032	68943049	chr16	68943473	68943490	228795	162.06	+	-	BND	LOW	228795_1	N	N[chr16:68943483[	228795_2	N	]chr16:68943041]N	SVTYPE=BND;POS=68943041;STRANDS=+-:4;CIPOS=-9,8;CIEND=-9,8;CIPOS95=0,0;CIEND95=0,0;MATEID=228795_2;EVENT=228795;SU=4;PE=0;SR=4;ALG=PROD;AF=0.0003077;NSAMP=9;MSQ=12.73;RECLASSIFIED;AC=9;AN=29246;NFAM=9	SVTYPE=BND;POS=68943483;STRANDS=+-:4;CIPOS=-9,8;CIEND=-9,8;CIPOS95=0,0;CIEND95=0,0;MATEID=228795_1;EVENT=228795;SECONDARY;SU=4;PE=0;SR=4;ALG=PROD;AF=0.0003077;NSAMP=9;MSQ=12.73;RECLASSIFIED;AC=9;AN=29246;NFAM=9
chr16	68946259	68946301	chr16	68965173	68965208	228796	2260.1	+	-	DEL	PASS	228796	N	<DEL>	.	.	.	SVTYPE=DEL;POS=68946273;SVLEN=-18916;END=68965189;STRANDS=+-:107;IMPRECISE;CIPOS=-14,28;CIEND=-16,19;CIPOS95=-3,3;CIEND95=0,0;SU=107;PE=105;SR=2;ALG=PROD;AF=6.839e-05;NSAMP=2;MSQ=484.12;AC=2;AN=29246;NFAM=2	.
chr16	68947238	68947822	chr16	68948974	68949427	228797	110.71	+	-	DEL	PASS	228797	N	<DEL>	.	.	.	SVTYPE=DEL;POS=68947248;SVLEN=-2170;END=68949418;STRANDS=+-:6;IMPRECISE;CIPOS=-10,574;CIEND=-444,9;CIPOS95=-1,128;CIEND95=-108,2;SU=6;PE=6;SR=0;ALG=PROD;AF=3.419e-05;NSAMP=1;MSQ=110.71;AC=1;AN=29246;NFAM=1	.
chr16	68954153	68954172	chr16	68958035	68958054	228798	389.69	+	-	DEL	PASS	228798	N	<DEL>	.	.	.	SVTYPE=DEL;POS=68954163;SVLEN=-3882;END=68958045;STRANDS=+-:15;IMPRECISE;CIPOS=-10,9;CIEND=-10,9;CIPOS95=-1,3;CIEND95=-3,0;SU=15;PE=14;SR=1;ALG=PROD;AF=3.419e-05;NSAMP=1;MSQ=389.69;AC=1;AN=29246;NFAM=1	.
chr16	68958272	68958329	chr16	68958332	68958389	228799	710.23	+	-	DEL	PASS	228799	N	<DEL>	.	.	.	SVTYPE=DEL;POS=68958301;SVLEN=-60;END=68958361;STRANDS=+-:9;CIPOS=-29,28;CIEND=-29,28;CIPOS95=0,0;CIEND95=0,0;SU=9;PE=0;SR=9;ALG=PROD;AF=3.419e-05;NSAMP=1;MSQ=200.82;AC=1;AN=29246;NFAM=1	.
chr16	68968175	68968220	chr16	68970264	68970319	228800	1129.99	+	-	DEL	PASS	228800	N	<DEL>	.	.	.	SVTYPE=DEL;POS=68968198;SVLEN=-2095;END=68970293;STRANDS=+-:48;CIPOS=-23,22;CIEND=-29,26;CIPOS95=0,0;CIEND95=0,0;SU=48;PE=34;SR=14;ALG=PROD;AF=6.839e-05;NSAMP=2;MSQ=565;AC=2;AN=29246;NFAM=2	.
chr16	68968846	68969373	chr22	17524239	17524574	37747	60849.8	+	-	BND	LOW	37747_1	N	N[chr22:17524546[	37747_2	N	]chr16:68968859]N	SVTYPE=BND;POS=68968859;STRANDS=+-:33;IMPRECISE;CIPOS=-13,514;CIEND=-306,29;CIPOS95=-13,94;CIEND95=-20,20;MATEID=37747_2;EVENT=37747;SU=33;PE=33;SR=0;ALG=PROD;AF=0.05122;NSAMP=1498;MSQ=31.46;AC=1498;AN=29246;NFAM=1482	SVTYPE=BND;POS=17524546;STRANDS=+-:33;IMPRECISE;CIPOS=-306,29;CIEND=-13,514;CIPOS95=-20,20;CIEND95=-13,94;MATEID=37747_1;EVENT=37747;SECONDARY;SU=33;PE=33;SR=0;ALG=PROD;AF=0.05122;NSAMP=1498;MSQ=31.46;AC=1498;AN=29246;NFAM=1482
chr16	68971575	68971580	chr16	68972027	68972046	483854	135.99	-	+	BND	LOW	483854_1	N	]chr16:68972037]N	483854_2	N	N[chr16:68971579[	SVTYPE=BND;POS=68971579;STRANDS=-+:15;CIPOS=-3,2;CIEND=-10,9;CIPOS95=0,0;CIEND95=0,0;MATEID=483854_2;EVENT=483854;SU=15;PE=3;SR=12;ALG=PROD;AF=3.419e-05;NSAMP=1;MSQ=129.06;RECLASSIFIED;AC=1;AN=29246;NFAM=1	SVTYPE=BND;POS=68972037;STRANDS=-+:15;CIPOS=-10,9;CIEND=-3,2;CIPOS95=0,0;CIEND95=0,0;MATEID=483854_1;EVENT=483854;SECONDARY;SU=15;PE=3;SR=12;ALG=PROD;AF=3.419e-05;NSAMP=1;MSQ=129.06;RECLASSIFIED;AC=1;AN=29246;NFAM=1
chr16	68980072	68980431	chr16	82374422	82374993	483855	85838.9	-	+	BND	LOW	483855_1	N	]chr16:82374432]N	483855_2	N	N[chr16:68980423[	SVTYPE=BND;POS=68980423;STRANDS=-+:4;IMPRECISE;CIPOS=-350,9;CIEND=-10,561;CIPOS95=-105,2;CIEND95=0,185;MATEID=483855_2;EVENT=483855;SU=4;PE=4;SR=0;ALG=PROD;AF=0.1166;NSAMP=3395;MSQ=13.88;RECLASSIFIED;AC=3409;AN=29246;NFAM=3265	SVTYPE=BND;POS=82374432;STRANDS=-+:4;IMPRECISE;CIPOS=-10,561;CIEND=-350,9;CIPOS95=0,185;CIEND95=-105,2;MATEID=483855_1;EVENT=483855;SECONDARY;SU=4;PE=4;SR=0;ALG=PROD;AF=0.1166;NSAMP=3395;MSQ=13.88;RECLASSIFIED;AC=3409;AN=29246;NFAM=3265
chr16	68980375	68980842	chrY	26331927	26332657	38260	152.22	+	+	BND	LOW	38260_1	N	N]chrY:26331937]	38260_2	N	N]chr16:68980385]	SVTYPE=BND;POS=68980385;STRANDS=++:4;IMPRECISE;CIPOS=-10,457;CIEND=-10,720;CIPOS95=-3,102;CIEND95=0,167;MATEID=38260_2;EVENT=38260;SU=4;PE=4;SR=0;ALG=PROD;AF=0.0002393;NSAMP=7;MSQ=15.46;AC=7;AN=29246;NFAM=7	SVTYPE=BND;POS=26331937;STRANDS=++:4;IMPRECISE;CIPOS=-10,720;CIEND=-10,457;CIPOS95=0,167;CIEND95=-3,102;MATEID=38260_1;EVENT=38260;SECONDARY;SU=4;PE=4;SR=0;ALG=PROD;AF=0.0002393;NSAMP=7;MSQ=15.46;AC=7;AN=29246;NFAM=7
chr16	68980401	68980905	chr19	55330679	55331465	37344	747.83	+	-	BND	LOW	37344_1	N	N[chr19:55331417[	37344_2	N	]chr16:68980451]N	SVTYPE=BND;POS=68980451;STRANDS=+-:12;IMPRECISE;CIPOS=-50,454;CIEND=-737,49;CIPOS95=-48,48;CIEND95=-134,49;MATEID=37344_2;EVENT=37344;SU=12;PE=12;SR=0;ALG=PROD;AF=0.001128;NSAMP=33;MSQ=13.08;AC=33;AN=29246;NFAM=32	SVTYPE=BND;POS=55331417;STRANDS=+-:12;IMPRECISE;CIPOS=-737,49;CIEND=-50,454;CIPOS95=-134,49;CIEND95=-48,48;MATEID=37344_1;EVENT=37344;SECONDARY;SU=12;PE=12;SR=0;ALG=PROD;AF=0.001128;NSAMP=33;MSQ=13.08;AC=33;AN=29246;NFAM=32
chr16	69004945	69004952	chr16	69006712	69006720	483856	71.12	-	+	BND	LOW	483856_1	N	]chr16:69006717]N	483856_2	N	N[chr16:69004951[	SVTYPE=BND;POS=69004951;STRANDS=-+:13;CIPOS=-5,2;CIEND=-5,3;CIPOS95=0,0;CIEND95=0,0;MATEID=483856_2;EVENT=483856;SU=13;PE=5;SR=8;ALG=PROD;AF=3.419e-05;NSAMP=1;MSQ=71.12;RECLASSIFIED;AC=1;AN=29246;NFAM=1	SVTYPE=BND;POS=69006717;STRANDS=-+:13;CIPOS=-5,3;CIEND=-5,2;CIPOS95=0,0;CIEND95=0,0;MATEID=483856_1;EVENT=483856;SECONDARY;SU=13;PE=5;SR=8;ALG=PROD;AF=3.419e-05;NSAMP=1;MSQ=71.12;RECLASSIFIED;AC=1;AN=29246;NFAM=1
chr16	69005245	69005250	chr16	69006728	69006733	228801	308.46	+	-	BND	PASS	228801_1	N	N[chr16:69006732[	228801_2	N	]chr16:69005248]N	SVTYPE=BND;POS=69005248;STRANDS=+-:16;CIPOS=-3,2;CIEND=-3,2;CIPOS95=0,0;CIEND95=0,0;MATEID=228801_2;EVENT=228801;SU=16;PE=6;SR=10;ALG=PROD;AF=3.419e-05;NSAMP=1;MSQ=308.46;RECLASSIFIED;AC=1;AN=29246;NFAM=1	SVTYPE=BND;POS=69006732;STRANDS=+-:16;CIPOS=-3,2;CIEND=-3,2;CIPOS95=0,0;CIEND95=0,0;MATEID=228801_1;EVENT=228801;SECONDARY;SU=16;PE=6;SR=10;ALG=PROD;AF=3.419e-05;NSAMP=1;MSQ=308.46;RECLASSIFIED;AC=1;AN=29246;NFAM=1
chr16	69018437	69018654	chr16	69021881	69022087	228802	218.6	+	-	DEL	PASS	228802	N	<DEL>	.	.	.	SVTYPE=DEL;POS=69018447;SVLEN=-3631;END=69022078;STRANDS=+-:11;IMPRECISE;CIPOS=-10,207;CIEND=-197,9;CIPOS95=0,46;CIEND95=-34,3;SU=11;PE=11;SR=0;ALG=PROD;AF=3.419e-05;NSAMP=1;MSQ=218.6;AC=1;AN=29246;NFAM=1	.
chr16	69019515	69019906	chr20	2826251	2826824	37379	248.42	-	+	BND	LOW	37379_1	N	]chr20:2826301]N	37379_2	N	N[chr16:69019860[	SVTYPE=BND;POS=69019860;STRANDS=-+:15;IMPRECISE;CIPOS=-344,47;CIEND=-50,523;CIPOS95=-73,47;CIEND95=-50,107;MATEID=37379_2;EVENT=37379;SU=15;PE=15;SR=0;ALG=PROD;AF=3.419e-05;NSAMP=1;MSQ=248.41;AC=1;AN=29246;NFAM=1	SVTYPE=BND;POS=2826301;STRANDS=-+:15;IMPRECISE;CIPOS=-50,523;CIEND=-344,47;CIPOS95=-50,107;CIEND95=-73,47;MATEID=37379_1;EVENT=37379;SECONDARY;SU=15;PE=15;SR=0;ALG=PROD;AF=3.419e-05;NSAMP=1;MSQ=248.41;AC=1;AN=29246;NFAM=1
chr16	69019606	69019606	chr16	69019716	69019716	228803	37494.7	+	-	BND	LOW	228803_1	N	N[chr16:69019717[	228803_2	N	]chr16:69019606]N	SVTYPE=BND;POS=69019606;STRANDS=+-:1460;CIPOS=0,0;CIEND=0,0;CIPOS95=0,0;CIEND95=0,0;MATEID=228803_2;EVENT=228803;SU=1460;PE=14;SR=1446;ALG=PROD;AF=0.004855;NSAMP=141;MSQ=219.82;RECLASSIFIED;AC=142;AN=29246;NFAM=138	SVTYPE=BND;POS=69019717;STRANDS=+-:1460;CIPOS=0,0;CIEND=0,0;CIPOS95=0,0;CIEND95=0,0;MATEID=228803_1;EVENT=228803;SECONDARY;SU=1460;PE=14;SR=1446;ALG=PROD;AF=0.004855;NSAMP=141;MSQ=219.82;RECLASSIFIED;AC=142;AN=29246;NFAM=138
chr16	69029926	69029976	chr16	69032546	69032605	228804	78268.6	+	-	DEL	PASS	228804	N	<DEL>	.	.	.	SVTYPE=DEL;POS=69029936;SVLEN=-2660;END=69032596;STRANDS=+-:3670;IMPRECISE;CIPOS=-10,40;CIEND=-50,9;CIPOS95=0,0;CIEND95=-1,1;SU=3670;PE=3670;SR=0;ALG=PROD;AF=0.004616;NSAMP=134;MSQ=261.71;AC=135;AN=29246;NFAM=129	.
chr16	69030530	69030539	chr16	69031630	69031639	228805	374.53	+	-	DEL	PASS	228805	N	<DEL>	.	.	.	SVTYPE=DEL;POS=69030535;SVLEN=-1100;END=69031635;STRANDS=+-:7;CIPOS=-5,4;CIEND=-5,4;CIPOS95=0,0;CIEND95=0,0;SU=7;PE=0;SR=7;ALG=PROD;AF=3.42e-05;NSAMP=1;MSQ=374.53;AC=1;AN=29244;NFAM=1	.
chr16	69033451	69033498	chr16	69037295	69037353	228807	1124.17	+	-	DEL	PASS	228807	N	<DEL>	.	.	.	SVTYPE=DEL;POS=69033475;SVLEN=-3849;END=69037324;STRANDS=+-:46;CIPOS=-24,23;CIEND=-29,29;CIPOS95=0,0;CIEND95=0,0;SU=46;PE=25;SR=21;ALG=PROD;AF=6.839e-05;NSAMP=2;MSQ=562.09;AC=2;AN=29246;NFAM=2	.
chr16	69045910	69046259	chr16	69047277	69047302	228809	155.61	+	-	DEL	PASS	228809	N	<DEL>	.	.	.	SVTYPE=DEL;POS=69045919;SVLEN=-1374;END=69047293;STRANDS=+-:12;IMPRECISE;CIPOS=-9,340;CIEND=-16,9;CIPOS95=-1,69;CIEND95=-13,2;SU=12;PE=12;SR=0;ALG=PROD;AF=3.419e-05;NSAMP=1;MSQ=155.61;AC=1;AN=29246;NFAM=1	.
chr16	69052838	69053275	chr16	69069512	69069972	228810	1239.48	+	-	DEL	PASS	228810	N	<DEL>	.	.	.	SVTYPE=DEL;POS=69052888;SVLEN=-17035;END=69069923;STRANDS=+-:74;IMPRECISE;CIPOS=-50,387;CIEND=-411,49;CIPOS95=-50,86;CIEND95=-40,40;SU=74;PE=74;SR=0;ALG=SUM;AF=3.419e-05;NSAMP=1;MSQ=173.58;AC=1;AN=29246;NFAM=1	.
chr16	69062763	69062782	chr16	69063442	69063461	228811	335.58	+	-	DEL	PASS	228811	N	<DEL>	.	.	.	SVTYPE=DEL;POS=69062773;SVLEN=-679;END=69063452;STRANDS=+-:10;IMPRECISE;CIPOS=-10,9;CIEND=-10,9;CIPOS95=-1,3;CIEND95=-3,1;SU=10;PE=9;SR=1;ALG=PROD;AF=3.419e-05;NSAMP=1;MSQ=335.58;AC=1;AN=29246;NFAM=1	.
chr16	69063756	69063805	chr18	53085971	53086020	37070	3656.72	-	+	BND	LOW	37070_1	N	]chr18:53085996]N	37070_2	N	N[chr16:69063782[	SVTYPE=BND;POS=69063782;STRANDS=-+:15;CIPOS=-25,24;CIEND=-25,24;CIPOS95=0,0;CIEND95=0,0;MATEID=37070_2;EVENT=37070;SU=15;PE=0;SR=15;ALG=PROD;AF=0.004069;NSAMP=119;MSQ=21.75;AC=119;AN=29246;NFAM=117	SVTYPE=BND;POS=53085996;STRANDS=-+:15;CIPOS=-25,24;CIEND=-25,24;CIPOS95=0,0;CIEND95=0,0;MATEID=37070_1;EVENT=37070;SECONDARY;SU=15;PE=0;SR=15;ALG=PROD;AF=0.004069;NSAMP=119;MSQ=21.75;AC=119;AN=29246;NFAM=117
chr16	69063764	69063818	chrX	102158093	102158147	38085	909.66	-	+	BND	LOW	38085_1	N	]chrX:102158120]N	38085_2	N	N[chr16:69063792[	SVTYPE=BND;POS=69063792;STRANDS=-+:8;IMPRECISE;CIPOS=-27,27;CIEND=-27,27;CIPOS95=-2,2;CIEND95=-2,2;MATEID=38085_2;EVENT=38085;SU=8;PE=0;SR=8;ALG=PROD;AF=0.000718;NSAMP=21;MSQ=19.61;AC=21;AN=29246;NFAM=21	SVTYPE=BND;POS=102158120;STRANDS=-+:8;IMPRECISE;CIPOS=-27,27;CIEND=-27,27;CIPOS95=-2,2;CIEND95=-2,2;MATEID=38085_1;EVENT=38085;SECONDARY;SU=8;PE=0;SR=8;ALG=PROD;AF=0.000718;NSAMP=21;MSQ=19.61;AC=21;AN=29246;NFAM=21
chr16	69074270	69074289	chr16	69074807	69074818	228812	24.53	+	-	BND	LOW	228812_1	N	N[chr16:69074814[	228812_2	N	]chr16:69074280]N	SVTYPE=BND;POS=69074280;STRANDS=+-:5;IMPRECISE;CIPOS=-10,9;CIEND=-6,5;CIPOS95=0,0;CIEND95=-1,3;MATEID=228812_2;EVENT=228812;SU=5;PE=0;SR=5;ALG=PROD;AF=6.839e-05;NSAMP=2;MSQ=6.8;RECLASSIFIED;AC=2;AN=29246;NFAM=2	SVTYPE=BND;POS=69074814;STRANDS=+-:5;IMPRECISE;CIPOS=-6,5;CIEND=-10,9;CIPOS95=-1,3;CIEND95=0,0;MATEID=228812_1;EVENT=228812;SECONDARY;SU=5;PE=0;SR=5;ALG=PROD;AF=6.839e-05;NSAMP=2;MSQ=6.8;RECLASSIFIED;AC=2;AN=29246;NFAM=2
chr16	69075919	69075936	chr16	69076366	69076383	228813	281.67	+	-	BND	LOW	228813_1	N	N[chr16:69076376[	228813_2	N	]chr16:69075928]N	SVTYPE=BND;POS=69075928;STRANDS=+-:4;CIPOS=-9,8;CIEND=-9,8;CIPOS95=0,0;CIEND95=0,0;MATEID=228813_2;EVENT=228813;SU=4;PE=0;SR=4;ALG=PROD;AF=0.0004445;NSAMP=13;MSQ=15.16;RECLASSIFIED;AC=13;AN=29246;NFAM=13	SVTYPE=BND;POS=69076376;STRANDS=+-:4;CIPOS=-9,8;CIEND=-9,8;CIPOS95=0,0;CIEND95=0,0;MATEID=228813_1;EVENT=228813;SECONDARY;SU=4;PE=0;SR=4;ALG=PROD;AF=0.0004445;NSAMP=13;MSQ=15.16;RECLASSIFIED;AC=13;AN=29246;NFAM=13
chr16	69083100	69083109	chr16	69083453	69083464	228814	782.32	+	-	BND	LOW	228814_1	N	N[chr16:69083460[	228814_2	N	]chr16:69083105]N	SVTYPE=BND;POS=69083105;STRANDS=+-:9;CIPOS=-5,4;CIEND=-6,5;CIPOS95=0,0;CIEND95=0,0;MATEID=228814_2;EVENT=228814;SU=9;PE=3;SR=6;ALG=PROD;AF=0.0002735;NSAMP=8;MSQ=86.21;RECLASSIFIED;AC=8;AN=29246;NFAM=8	SVTYPE=BND;POS=69083460;STRANDS=+-:9;CIPOS=-6,5;CIEND=-5,4;CIPOS95=0,0;CIEND95=0,0;MATEID=228814_1;EVENT=228814;SECONDARY;SU=9;PE=3;SR=6;ALG=PROD;AF=0.0002735;NSAMP=8;MSQ=86.21;RECLASSIFIED;AC=8;AN=29246;NFAM=8
chr16	69085936	69085993	chr16	69086210	69086264	228815	96.38	+	-	BND	LOW	228815_1	N	N[chr16:69086239[	228815_2	N	]chr16:69085965]N	SVTYPE=BND;POS=69085965;STRANDS=+-:9;CIPOS=-29,28;CIEND=-28,26;CIPOS95=0,0;CIEND95=0,0;MATEID=228815_2;EVENT=228815;SU=9;PE=0;SR=9;ALG=PROD;AF=6.839e-05;NSAMP=2;MSQ=12.05;RECLASSIFIED;AC=2;AN=29246;NFAM=2	SVTYPE=BND;POS=69086239;STRANDS=+-:9;CIPOS=-28,26;CIEND=-29,28;CIPOS95=0,0;CIEND95=0,0;MATEID=228815_1;EVENT=228815;SECONDARY;SU=9;PE=0;SR=9;ALG=PROD;AF=6.839e-05;NSAMP=2;MSQ=12.05;RECLASSIFIED;AC=2;AN=29246;NFAM=2
chr16	69104557	69104605	chr16	69105911	69105958	228816	703.97	+	-	DEL	PASS	228816	N	<DEL>	.	.	.	SVTYPE=DEL;POS=69104581;SVLEN=-1355;END=69105936;STRANDS=+-:32;CIPOS=-24,24;CIEND=-25,22;CIPOS95=0,0;CIEND95=0,0;SU=32;PE=18;SR=14;ALG=PROD;AF=6.839e-05;NSAMP=2;MSQ=351.99;AC=2;AN=29246;NFAM=2	.
chr16	69121591	69121627	chr16	69122445	69122490	228817	3574.1	+	-	DEL	PASS	228817	N	<DEL>	.	.	.	SVTYPE=DEL;POS=69121621;SVLEN=-844;END=69122465;STRANDS=+-:46;IMPRECISE;CIPOS=-30,6;CIEND=-20,25;CIPOS95=-23,6;CIEND95=0,0;SU=46;PE=44;SR=2;ALG=PROD;AF=0.0001368;NSAMP=4;MSQ=187.89;AC=4;AN=29246;NFAM=4	.
chr16	69129550	69129563	chr16	69151124	69151137	483857	175.42	-	+	DUP	PASS	483857	N	<DUP>	.	.	.	SVTYPE=DUP;POS=69129560;SVLEN=21568;END=69151128;STRANDS=-+:16;IMPRECISE;CIPOS=-10,3;CIEND=-4,9;CIPOS95=-1,0;CIEND95=0,1;SU=16;PE=13;SR=3;ALG=PROD;AF=3.419e-05;NSAMP=1;MSQ=175.06;AC=1;AN=29246;NFAM=1	.
chr16	69132129	69132146	chr16	69132311	69132328	228818	295.37	+	-	BND	LOW	228818_1	N	N[chr16:69132321[	228818_2	N	]chr16:69132138]N	SVTYPE=BND;POS=69132138;STRANDS=+-:20;CIPOS=-9,8;CIEND=-9,8;CIPOS95=0,0;CIEND95=0,0;MATEID=228818_2;EVENT=228818;SU=20;PE=0;SR=20;ALG=PROD;AF=0.0005471;NSAMP=16;MSQ=13.9;RECLASSIFIED;AC=16;AN=29246;NFAM=16	SVTYPE=BND;POS=69132321;STRANDS=+-:20;CIPOS=-9,8;CIEND=-9,8;CIPOS95=0,0;CIEND95=0,0;MATEID=228818_1;EVENT=228818;SECONDARY;SU=20;PE=0;SR=20;ALG=PROD;AF=0.0005471;NSAMP=16;MSQ=13.9;RECLASSIFIED;AC=16;AN=29246;NFAM=16
chr16	69132366	69132383	chr16	69132852	69132869	228819	27.18	+	-	BND	LOW	228819_1	N	N[chr16:69132862[	228819_2	N	]chr16:69132375]N	SVTYPE=BND;POS=69132375;STRANDS=+-:4;CIPOS=-9,8;CIEND=-9,8;CIPOS95=0,0;CIEND95=0,0;MATEID=228819_2;EVENT=228819;SU=4;PE=0;SR=4;ALG=PROD;AF=6.839e-05;NSAMP=2;MSQ=7;RECLASSIFIED;AC=2;AN=29246;NFAM=2	SVTYPE=BND;POS=69132862;STRANDS=+-:4;CIPOS=-9,8;CIEND=-9,8;CIPOS95=0,0;CIEND95=0,0;MATEID=228819_1;EVENT=228819;SECONDARY;SU=4;PE=0;SR=4;ALG=PROD;AF=6.839e-05;NSAMP=2;MSQ=7;RECLASSIFIED;AC=2;AN=29246;NFAM=2
chr16	69134649	69134668	chr16	69134722	69134741	228820	381.16	+	-	BND	PASS	228820_1	N	N[chr16:69134733[	228820_2	N	]chr16:69134659]N	SVTYPE=BND;POS=69134659;STRANDS=+-:8;CIPOS=-10,9;CIEND=-10,9;CIPOS95=0,0;CIEND95=0,0;MATEID=228820_2;EVENT=228820;SU=8;PE=0;SR=8;ALG=PROD;AF=3.419e-05;NSAMP=1;MSQ=380.73;RECLASSIFIED;AC=1;AN=29246;NFAM=1	SVTYPE=BND;POS=69134733;STRANDS=+-:8;CIPOS=-10,9;CIEND=-10,9;CIPOS95=0,0;CIEND95=0,0;MATEID=228820_1;EVENT=228820;SECONDARY;SU=8;PE=0;SR=8;ALG=PROD;AF=3.419e-05;NSAMP=1;MSQ=380.73;RECLASSIFIED;AC=1;AN=29246;NFAM=1
chr16	69138169	69138420	chr16	69139178	69139456	483858	87.86	-	+	BND	LOW	483858_1	N	]chr16:69139186]N	483858_2	N	N[chr16:69138412[	SVTYPE=BND;POS=69138412;STRANDS=-+:11;IMPRECISE;CIPOS=-242,9;CIEND=-8,270;CIPOS95=-42,3;CIEND95=0,58;MATEID=483858_2;EVENT=483858;SU=11;PE=11;SR=0;ALG=PROD;AF=3.419e-05;NSAMP=1;MSQ=81.43;RECLASSIFIED;AC=1;AN=29246;NFAM=1	SVTYPE=BND;POS=69139186;STRANDS=-+:11;IMPRECISE;CIPOS=-8,270;CIEND=-242,9;CIPOS95=0,58;CIEND95=-42,3;MATEID=483858_1;EVENT=483858;SECONDARY;SU=11;PE=11;SR=0;ALG=PROD;AF=3.419e-05;NSAMP=1;MSQ=81.43;RECLASSIFIED;AC=1;AN=29246;NFAM=1
chr16	69143828	69143845	chr16	69144130	69144147	228821	85.53	+	-	BND	LOW	228821_1	N	N[chr16:69144140[	228821_2	N	]chr16:69143837]N	SVTYPE=BND;POS=69143837;STRANDS=+-:4;CIPOS=-9,8;CIEND=-9,8;CIPOS95=0,0;CIEND95=0,0;MATEID=228821_2;EVENT=228821;SU=4;PE=0;SR=4;ALG=PROD;AF=0.0001368;NSAMP=4;MSQ=17.56;RECLASSIFIED;AC=4;AN=29246;NFAM=4	SVTYPE=BND;POS=69144140;STRANDS=+-:4;CIPOS=-9,8;CIEND=-9,8;CIPOS95=0,0;CIEND95=0,0;MATEID=228821_1;EVENT=228821;SECONDARY;SU=4;PE=0;SR=4;ALG=PROD;AF=0.0001368;NSAMP=4;MSQ=17.56;RECLASSIFIED;AC=4;AN=29246;NFAM=4
chr16	69146209	69146638	chr19	53593730	53593987	37328	2042.86	-	-	BND	LOW	37328_1	N	[chr19:53593979[N	37328_2	N	[chr16:69146630[N	SVTYPE=BND;POS=69146630;STRANDS=--:162;IMPRECISE;CIPOS=-420,9;CIEND=-248,9;CIPOS95=-36,9;CIEND95=-4,4;MATEID=37328_2;EVENT=37328;SU=162;PE=162;SR=0;ALG=PROD;AF=0.002599;NSAMP=76;MSQ=19.17;AC=76;AN=29246;NFAM=75	SVTYPE=BND;POS=53593979;STRANDS=--:162;IMPRECISE;CIPOS=-248,9;CIEND=-420,9;CIPOS95=-4,4;CIEND95=-36,9;MATEID=37328_1;EVENT=37328;SECONDARY;SU=162;PE=162;SR=0;ALG=PROD;AF=0.002599;NSAMP=76;MSQ=19.17;AC=76;AN=29246;NFAM=75
chr16	69146769	69147456	chr19	53593943	53594576	37329	15276.2	+	+	BND	LOW	37329_1	N	N]chr19:53593993]	37329_2	N	N]chr16:69146819]	SVTYPE=BND;POS=69146819;STRANDS=++:12;IMPRECISE;CIPOS=-50,637;CIEND=-50,583;CIPOS95=-50,160;CIEND95=-50,135;MATEID=37329_2;EVENT=37329;SU=12;PE=12;SR=0;ALG=PROD;AF=0.01234;NSAMP=361;MSQ=28.93;AC=361;AN=29246;NFAM=359	SVTYPE=BND;POS=53593993;STRANDS=++:12;IMPRECISE;CIPOS=-50,583;CIEND=-50,637;CIPOS95=-50,135;CIEND95=-50,160;MATEID=37329_1;EVENT=37329;SECONDARY;SU=12;PE=12;SR=0;ALG=PROD;AF=0.01234;NSAMP=361;MSQ=28.93;AC=361;AN=29246;NFAM=359
chr16	69159903	69159948	chr16	69160021	69160066	228822	470.6	+	-	DEL	PASS	228822	N	<DEL>	.	.	.	SVTYPE=DEL;POS=69159926;SVLEN=-118;END=69160044;STRANDS=+-:17;CIPOS=-23,22;CIEND=-23,22;CIPOS95=0,0;CIEND95=0,0;SU=17;PE=0;SR=17;ALG=PROD;AF=6.839e-05;NSAMP=2;MSQ=235.3;AC=2;AN=29246;NFAM=2	.
chr16	69161935	69161987	chr16	69162221	69162272	228823	54.37	+	-	MEI	PASS	228823	N	<DEL:ME:SINE|Alu|AluSx3>	.	.	.	SVTYPE=MEI;POS=69161964;SVLEN=-283;END=69162247;STRANDS=+-:14;CIPOS=-29,23;CIEND=-26,25;CIPOS95=0,0;CIEND95=0,0;SU=14;PE=0;SR=14;ALG=PROD;AF=0.0001026;NSAMP=3;MSQ=13.41;AC=3;AN=29246;NFAM=3	.
chr16	69169653	69169663	chr16	69176427	69176446	566861	119.6	+	+	BND	LOW	566861_1	N	N]chr16:69176437]	566861_2	N	N]chr16:69169658]	SVTYPE=BND;POS=69169658;STRANDS=++:12;CIPOS=-5,5;CIEND=-10,9;CIPOS95=0,0;CIEND95=0,0;MATEID=566861_2;EVENT=566861;SU=12;PE=6;SR=6;ALG=PROD;AF=3.419e-05;NSAMP=1;MSQ=119.6;AC=1;AN=29246;NFAM=1	SVTYPE=BND;POS=69176437;STRANDS=++:12;CIPOS=-10,9;CIEND=-5,5;CIPOS95=0,0;CIEND95=0,0;MATEID=566861_1;EVENT=566861;SECONDARY;SU=12;PE=6;SR=6;ALG=PROD;AF=3.419e-05;NSAMP=1;MSQ=119.6;AC=1;AN=29246;NFAM=1
chr16	69169674	69169684	chr16	69175941	69175960	566860	209.65	-	-	BND	LOW	566860_1	N	[chr16:69175952[N	566860_2	N	[chr16:69169681[N	SVTYPE=BND;POS=69169681;STRANDS=--:14;CIPOS=-6,4;CIEND=-10,9;CIPOS95=0,0;CIEND95=0,0;MATEID=566860_2;EVENT=566860;SU=14;PE=8;SR=6;ALG=PROD;AF=3.419e-05;NSAMP=1;MSQ=209.65;AC=1;AN=29246;NFAM=1	SVTYPE=BND;POS=69175952;STRANDS=--:14;CIPOS=-10,9;CIEND=-6,4;CIPOS95=0,0;CIEND95=0,0;MATEID=566860_1;EVENT=566860;SECONDARY;SU=14;PE=8;SR=6;ALG=PROD;AF=3.419e-05;NSAMP=1;MSQ=209.65;AC=1;AN=29246;NFAM=1
chr16	69175416	69175423	chr16	69176442	69176461	228825	360.64	+	-	DEL	PASS	228825	N	<DEL>	.	.	.	SVTYPE=DEL;POS=69175420;SVLEN=-1032;END=69176452;STRANDS=+-:17;CIPOS=-4,3;CIEND=-10,9;CIPOS95=0,0;CIEND95=0,0;SU=17;PE=10;SR=7;ALG=PROD;AF=3.419e-05;NSAMP=1;MSQ=359.69;AC=1;AN=29246;NFAM=1	.
chr16	69177276	69177514	chr16	69178901	69179080	228826	1213.9	+	-	DEL	PASS	228826	N	<DEL>	.	.	.	SVTYPE=DEL;POS=69177306;SVLEN=-1745;END=69179051;STRANDS=+-:57;IMPRECISE;CIPOS=-30,208;CIEND=-150,29;CIPOS95=-13,13;CIEND95=-13,13;SU=57;PE=57;SR=0;ALG=PROD;AF=0.0001368;NSAMP=4;MSQ=246.54;AC=4;AN=29246;NFAM=4	.
chr16	69177881	69177925	chr16	69181695	69181740	228827	1192.85	+	-	DEL	PASS	228827	N	<DEL>	.	.	.	SVTYPE=DEL;POS=69177904;SVLEN=-3815;END=69181719;STRANDS=+-:49;CIPOS=-23,21;CIEND=-24,21;CIPOS95=0,0;CIEND95=0,0;SU=49;PE=28;SR=21;ALG=PROD;AF=6.839e-05;NSAMP=2;MSQ=596.42;AC=2;AN=29246;NFAM=2	.
chr16	69187537	69187556	chr16	69187770	69187789	228829	50.22	+	-	BND	LOW	228829_1	N	N[chr16:69187781[	228829_2	N	]chr16:69187547]N	SVTYPE=BND;POS=69187547;STRANDS=+-:5;CIPOS=-10,9;CIEND=-10,9;CIPOS95=0,0;CIEND95=0,0;MATEID=228829_2;EVENT=228829;SU=5;PE=0;SR=5;ALG=PROD;AF=0.0001026;NSAMP=3;MSQ=8.5;RECLASSIFIED;AC=3;AN=29246;NFAM=3	SVTYPE=BND;POS=69187781;STRANDS=+-:5;CIPOS=-10,9;CIEND=-10,9;CIPOS95=0,0;CIEND95=0,0;MATEID=228829_1;EVENT=228829;SECONDARY;SU=5;PE=0;SR=5;ALG=PROD;AF=0.0001026;NSAMP=3;MSQ=8.5;RECLASSIFIED;AC=3;AN=29246;NFAM=3
chr16	69191026	69191441	chr19	50019814	50020399	37312	64.97	-	+	BND	LOW	37312_1	N	]chr19:50019842]N	37312_2	N	N[chr16:69191413[	SVTYPE=BND;POS=69191413;STRANDS=-+:8;IMPRECISE;CIPOS=-386,29;CIEND=-28,557;CIPOS95=-69,29;CIEND95=-28,146;MATEID=37312_2;EVENT=37312;SU=8;PE=8;SR=0;ALG=PROD;AF=0.0001368;NSAMP=4;MSQ=10.79;AC=4;AN=29246;NFAM=4	SVTYPE=BND;POS=50019842;STRANDS=-+:8;IMPRECISE;CIPOS=-28,557;CIEND=-386,29;CIPOS95=-28,146;CIEND95=-69,29;MATEID=37312_1;EVENT=37312;SECONDARY;SU=8;PE=8;SR=0;ALG=PROD;AF=0.0001368;NSAMP=4;MSQ=10.79;AC=4;AN=29246;NFAM=4
chr16	69191458	69192080	chr16	69472510	69473159	566862	378.45	+	+	BND	LOW	566862_1	N	N]chr16:69472520]	566862_2	N	N]chr16:69191469]	SVTYPE=BND;POS=69191469;STRANDS=++:33;IMPRECISE;CIPOS=-11,611;CIEND=-10,639;CIPOS95=-11,52;CIEND95=-10,76;MATEID=566862_2;EVENT=566862;SU=33;PE=33;SR=0;ALG=PROD;AF=0.0002393;NSAMP=7;MSQ=13.87;AC=7;AN=29246;NFAM=7	SVTYPE=BND;POS=69472520;STRANDS=++:33;IMPRECISE;CIPOS=-10,639;CIEND=-11,611;CIPOS95=-10,76;CIEND95=-11,52;MATEID=566862_1;EVENT=566862;SECONDARY;SU=33;PE=33;SR=0;ALG=PROD;AF=0.0002393;NSAMP=7;MSQ=13.87;AC=7;AN=29246;NFAM=7
chr16	69192930	69192972	chr16	69193823	69193882	228830	1648.23	+	-	DEL	PASS	228830	N	<DEL>	.	.	.	SVTYPE=DEL;POS=69192952;SVLEN=-901;END=69193853;STRANDS=+-:75;CIPOS=-22,20;CIEND=-30,29;CIPOS95=0,0;CIEND95=0,0;SU=75;PE=42;SR=33;ALG=PROD;AF=3.419e-05;NSAMP=1;MSQ=689.33;AC=1;AN=29246;NFAM=1	.
chr16	69202277	69202277	chr16	69202411	69202411	228831	39171.5	+	-	BND	LOW	228831_1	N	N[chr16:69202412[	228831_2	N	]chr16:69202277]N	SVTYPE=BND;POS=69202277;STRANDS=+-:1171;CIPOS=0,0;CIEND=0,0;CIPOS95=0,0;CIEND95=0,0;MATEID=228831_2;EVENT=228831;SU=1171;PE=27;SR=1144;ALG=PROD;AF=0.005984;NSAMP=175;MSQ=187.99;RECLASSIFIED;AC=175;AN=29246;NFAM=169	SVTYPE=BND;POS=69202412;STRANDS=+-:1171;CIPOS=0,0;CIEND=0,0;CIPOS95=0,0;CIEND95=0,0;MATEID=228831_1;EVENT=228831;SECONDARY;SU=1171;PE=27;SR=1144;ALG=PROD;AF=0.005984;NSAMP=175;MSQ=187.99;RECLASSIFIED;AC=175;AN=29246;NFAM=169
chr16	69207400	69207415	chr16	69220449	69220466	483859	216.21	-	+	DUP	PASS	483859	N	<DUP>	.	.	.	SVTYPE=DUP;POS=69207410;SVLEN=13047;END=69220457;STRANDS=-+:19;IMPRECISE;CIPOS=-10,5;CIEND=-8,9;CIPOS95=-1,0;CIEND95=-1,2;SU=19;PE=17;SR=2;ALG=PROD;AF=3.419e-05;NSAMP=1;MSQ=215.08;AC=1;AN=29246;NFAM=1	.
chr16	69209035	69209046	chr16	69212027	69212037	228832	353.68	+	-	DEL	PASS	228832	N	<DEL>	.	.	.	SVTYPE=DEL;POS=69209040;SVLEN=-2994;END=69212034;STRANDS=+-:13;CIPOS=-5,6;CIEND=-7,3;CIPOS95=0,0;CIEND95=0,0;SU=13;PE=8;SR=5;ALG=PROD;AF=3.419e-05;NSAMP=1;MSQ=353.68;AC=1;AN=29246;NFAM=1	.
chr16	69210289	69210301	chr16	69210559	69210570	228833	682.58	+	-	BND	LOW	228833_1	N	N[chr16:69210566[	228833_2	N	]chr16:69210295]N	SVTYPE=BND;POS=69210295;STRANDS=+-:99;CIPOS=-6,6;CIEND=-6,5;CIPOS95=0,0;CIEND95=0,0;MATEID=228833_2;EVENT=228833;SU=99;PE=0;SR=99;ALG=PROD;AF=0.0006497;NSAMP=19;MSQ=13.64;RECLASSIFIED;AC=19;AN=29246;NFAM=19	SVTYPE=BND;POS=69210566;STRANDS=+-:99;CIPOS=-6,5;CIEND=-6,6;CIPOS95=0,0;CIEND95=0,0;MATEID=228833_1;EVENT=228833;SECONDARY;SU=99;PE=0;SR=99;ALG=PROD;AF=0.0006497;NSAMP=19;MSQ=13.64;RECLASSIFIED;AC=19;AN=29246;NFAM=19
chr16	69218567	69218936	chr16	69220122	69220278	228834	404.65	+	-	DEL	PASS	228834	N	<DEL>	.	.	.	SVTYPE=DEL;POS=69218597;SVLEN=-1652;END=69220249;STRANDS=+-:19;IMPRECISE;CIPOS=-30,339;CIEND=-127,29;CIPOS95=-30,41;CIEND95=-28,28;SU=19;PE=19;SR=0;ALG=PROD;AF=3.419e-05;NSAMP=1;MSQ=146.84;AC=1;AN=29246;NFAM=1	.
chr16	69229720	69229737	chr16	69229890	69229907	228836	355.93	+	-	BND	LOW	228836_1	N	N[chr16:69229900[	228836_2	N	]chr16:69229729]N	SVTYPE=BND;POS=69229729;STRANDS=+-:4;CIPOS=-9,8;CIEND=-9,8;CIPOS95=0,0;CIEND95=0,0;MATEID=228836_2;EVENT=228836;SU=4;PE=0;SR=4;ALG=PROD;AF=0.0005129;NSAMP=15;MSQ=19.69;RECLASSIFIED;AC=15;AN=29246;NFAM=15	SVTYPE=BND;POS=69229900;STRANDS=+-:4;CIPOS=-9,8;CIEND=-9,8;CIPOS95=0,0;CIEND95=0,0;MATEID=228836_1;EVENT=228836;SECONDARY;SU=4;PE=0;SR=4;ALG=PROD;AF=0.0005129;NSAMP=15;MSQ=19.69;RECLASSIFIED;AC=15;AN=29246;NFAM=15
chr16	69235808	69235845	chr16	69235852	69235909	228837	1013.16	+	-	DEL	PASS	228837	N	<DEL>	.	.	.	SVTYPE=DEL;POS=69235817;SVLEN=-64;END=69235881;STRANDS=+-:27;CIPOS=-9,28;CIEND=-29,28;CIPOS95=0,0;CIEND95=0,0;SU=27;PE=0;SR=27;ALG=PROD;AF=0.000171;NSAMP=5;MSQ=202.63;AC=5;AN=29246;NFAM=4	.
chr16	69237426	69237709	chr16	69240973	69241337	483860	128.79	-	+	DUP	PASS	483860	N	<DUP>	.	.	.	SVTYPE=DUP;POS=69237680;SVLEN=3323;END=69241003;STRANDS=-+:19;IMPRECISE;CIPOS=-254,29;CIEND=-30,334;CIPOS95=-40,29;CIEND95=-30,47;SU=19;PE=19;SR=0;ALG=PROD;AF=6.839e-05;NSAMP=2;MSQ=63.95;AC=2;AN=29246;NFAM=2	.
chr16	69271235	69271241	chr16	69278412	69278421	228838	326.63	+	-	DEL	PASS	228838	N	<DEL>	.	.	.	SVTYPE=DEL;POS=69271238;SVLEN=-7180;END=69278418;STRANDS=+-:16;CIPOS=-3,3;CIEND=-6,3;CIPOS95=0,0;CIEND95=0,0;SU=16;PE=9;SR=7;ALG=PROD;AF=3.419e-05;NSAMP=1;MSQ=326.63;AC=1;AN=29246;NFAM=1	.
chr16	69285706	69285717	chr16	69286145	69286156	228839	133.26	+	-	BND	LOW	228839_1	N	N[chr16:69286152[	228839_2	N	]chr16:69285712]N	SVTYPE=BND;POS=69285712;STRANDS=+-:6;CIPOS=-6,5;CIEND=-6,5;CIPOS95=0,0;CIEND95=0,0;MATEID=228839_2;EVENT=228839;SU=6;PE=0;SR=6;ALG=PROD;AF=0.000171;NSAMP=5;MSQ=15.38;RECLASSIFIED;AC=5;AN=29246;NFAM=5	SVTYPE=BND;POS=69286152;STRANDS=+-:6;CIPOS=-6,5;CIEND=-6,5;CIPOS95=0,0;CIEND95=0,0;MATEID=228839_1;EVENT=228839;SECONDARY;SU=6;PE=0;SR=6;ALG=PROD;AF=0.000171;NSAMP=5;MSQ=15.38;RECLASSIFIED;AC=5;AN=29246;NFAM=5
chr16	69289193	69289763	chr16	69295832	69296247	228840	485.3	+	-	DEL	PASS	228840	N	<DEL>	.	.	.	SVTYPE=DEL;POS=69289245;SVLEN=-6973;END=69296218;STRANDS=+-:28;IMPRECISE;CIPOS=-52,518;CIEND=-386,29;CIPOS95=-52,52;CIEND95=-130,29;SU=28;PE=28;SR=0;ALG=SUM;AF=3.419e-05;NSAMP=1;MSQ=167.82;AC=1;AN=29246;NFAM=1	.
chr16	69291899	69291913	chr16	69292188	69292205	228841	1893.57	+	-	BND	LOW	228841_1	N	N[chr16:69292198[	228841_2	N	]chr16:69291908]N	SVTYPE=BND;POS=69291908;STRANDS=+-:65;CIPOS=-9,5;CIEND=-9,8;CIPOS95=0,0;CIEND95=0,0;MATEID=228841_2;EVENT=228841;SU=65;PE=0;SR=65;ALG=PROD;AF=0.001299;NSAMP=38;MSQ=19.31;RECLASSIFIED;AC=38;AN=29246;NFAM=38	SVTYPE=BND;POS=69292198;STRANDS=+-:65;CIPOS=-9,8;CIEND=-9,5;CIPOS95=0,0;CIEND95=0,0;MATEID=228841_1;EVENT=228841;SECONDARY;SU=65;PE=0;SR=65;ALG=PROD;AF=0.001299;NSAMP=38;MSQ=19.31;RECLASSIFIED;AC=38;AN=29246;NFAM=38
chr16	69292231	69292271	chr16	69292741	69292866	566863	23.87	+	+	BND	LOW	566863_1	N	N]chr16:69292751]	566863_2	N	N]chr16:69292241]	SVTYPE=BND;POS=69292241;STRANDS=++:4;IMPRECISE;CIPOS=-10,30;CIEND=-10,115;CIPOS95=-1,29;CIEND95=-3,43;MATEID=566863_2;EVENT=566863;SU=4;PE=4;SR=0;ALG=PROD;AF=3.419e-05;NSAMP=1;MSQ=23.87;AC=1;AN=29246;NFAM=1	SVTYPE=BND;POS=69292751;STRANDS=++:4;IMPRECISE;CIPOS=-10,115;CIEND=-10,30;CIPOS95=-3,43;CIEND95=-1,29;MATEID=566863_1;EVENT=566863;SECONDARY;SU=4;PE=4;SR=0;ALG=PROD;AF=3.419e-05;NSAMP=1;MSQ=23.87;AC=1;AN=29246;NFAM=1
chr16	69292344	69292360	chrX	23780466	23780485	37938	5357.93	-	-	BND	LOW	37938_1	N	[chrX:23780477[N	37938_2	N	[chr16:69292355[N	SVTYPE=BND;POS=69292355;STRANDS=--:61;CIPOS=-10,6;CIEND=-10,9;CIPOS95=0,0;CIEND95=0,0;MATEID=37938_2;EVENT=37938;SU=61;PE=30;SR=31;ALG=PROD;AF=0.006736;NSAMP=189;MSQ=21.44;AC=197;AN=29246;NFAM=188	SVTYPE=BND;POS=23780477;STRANDS=--:61;CIPOS=-10,9;CIEND=-10,6;CIPOS95=0,0;CIEND95=0,0;MATEID=37938_1;EVENT=37938;SECONDARY;SU=61;PE=30;SR=31;ALG=PROD;AF=0.006736;NSAMP=189;MSQ=21.44;AC=197;AN=29246;NFAM=188
chr16	69292355	69292374	chr18	67884888	67884907	37098	23234.0	-	+	BND	LOW	37098_1	N	]chr18:67884898]N	37098_2	N	N[chr16:69292366[	SVTYPE=BND;POS=69292366;STRANDS=-+:5;CIPOS=-10,9;CIEND=-10,9;CIPOS95=0,0;CIEND95=0,0;MATEID=37098_2;EVENT=37098;SU=5;PE=0;SR=5;ALG=PROD;AF=0.02602;NSAMP=728;MSQ=18.31;AC=761;AN=29246;NFAM=716	SVTYPE=BND;POS=67884898;STRANDS=-+:5;CIPOS=-10,9;CIEND=-10,9;CIPOS95=0,0;CIEND95=0,0;MATEID=37098_1;EVENT=37098;SECONDARY;SU=5;PE=0;SR=5;ALG=PROD;AF=0.02602;NSAMP=728;MSQ=18.31;AC=761;AN=29246;NFAM=716
chr16	69292368	69292380	chr16	69292663	69292675	228843	55060.7	+	-	BND	PASS	228843_1	N	N[chr16:69292670[	228843_2	N	]chr16:69292374]N	SVTYPE=BND;POS=69292374;STRANDS=+-:152;CIPOS=-6,6;CIEND=-6,6;CIPOS95=0,0;CIEND95=0,0;MATEID=228843_2;EVENT=228843;SU=152;PE=65;SR=87;ALG=PROD;AF=0.006291;NSAMP=183;MSQ=253.38;RECLASSIFIED;AC=184;AN=29246;NFAM=180	SVTYPE=BND;POS=69292670;STRANDS=+-:152;CIPOS=-6,6;CIEND=-6,6;CIPOS95=0,0;CIEND95=0,0;MATEID=228843_1;EVENT=228843;SECONDARY;SU=152;PE=65;SR=87;ALG=PROD;AF=0.006291;NSAMP=183;MSQ=253.38;RECLASSIFIED;AC=184;AN=29246;NFAM=180
chr16	69292369	69292387	chr16	69292410	69292427	228842	21986.9	+	-	BND	LOW	228842_1	N	N[chr16:69292426[	228842_2	N	]chr16:69292376]N	SVTYPE=BND;POS=69292376;STRANDS=+-:36;CIPOS=-7,11;CIEND=-15,2;CIPOS95=0,0;CIEND95=0,0;MATEID=228842_2;EVENT=228842;SU=36;PE=0;SR=36;ALG=PROD;AF=0.01009;NSAMP=237;MSQ=63.8;RECLASSIFIED;AC=294;AN=29128;NFAM=234	SVTYPE=BND;POS=69292426;STRANDS=+-:36;CIPOS=-15,2;CIEND=-7,11;CIPOS95=0,0;CIEND95=0,0;MATEID=228842_1;EVENT=228842;SECONDARY;SU=36;PE=0;SR=36;ALG=PROD;AF=0.01009;NSAMP=237;MSQ=63.8;RECLASSIFIED;AC=294;AN=29128;NFAM=234
chr16	69292415	69292464	chrX	23780481	23780539	37939	39857.1	+	+	BND	LOW	37939_1	N	N]chrX:23780511]	37939_2	N	N]chr16:69292435]	SVTYPE=BND;POS=69292435;STRANDS=++:15;IMPRECISE;CIPOS=-20,29;CIEND=-30,28;CIPOS95=-1,1;CIEND95=0,0;MATEID=37939_2;EVENT=37939;SU=15;PE=8;SR=7;ALG=PROD;AF=0.04815;NSAMP=1347;MSQ=20.63;AC=1408;AN=29244;NFAM=1329	SVTYPE=BND;POS=23780511;STRANDS=++:15;IMPRECISE;CIPOS=-30,28;CIEND=-20,29;CIPOS95=0,0;CIEND95=-1,1;MATEID=37939_1;EVENT=37939;SECONDARY;SU=15;PE=8;SR=7;ALG=PROD;AF=0.04815;NSAMP=1347;MSQ=20.63;AC=1408;AN=29244;NFAM=1329
chr16	69293413	69293422	chr16	69294863	69294870	228845	389.5	+	-	DEL	PASS	228845	N	<DEL>	.	.	.	SVTYPE=DEL;POS=69293418;SVLEN=-1450;END=69294868;STRANDS=+-:18;CIPOS=-5,4;CIEND=-5,2;CIPOS95=0,0;CIEND95=0,0;SU=18;PE=11;SR=7;ALG=PROD;AF=3.419e-05;NSAMP=1;MSQ=389.5;AC=1;AN=29246;NFAM=1	.
chr16	69300059	69300076	chr16	69300387	69300404	228847	451.85	+	-	BND	LOW	228847_1	N	N[chr16:69300397[	228847_2	N	]chr16:69300068]N	SVTYPE=BND;POS=69300068;STRANDS=+-:4;CIPOS=-9,8;CIEND=-9,8;CIPOS95=0,0;CIEND95=0,0;MATEID=228847_2;EVENT=228847;SU=4;PE=0;SR=4;ALG=PROD;AF=0.0003419;NSAMP=10;MSQ=17.63;RECLASSIFIED;AC=10;AN=29246;NFAM=10	SVTYPE=BND;POS=69300397;STRANDS=+-:4;CIPOS=-9,8;CIEND=-9,8;CIPOS95=0,0;CIEND95=0,0;MATEID=228847_1;EVENT=228847;SECONDARY;SU=4;PE=0;SR=4;ALG=PROD;AF=0.0003419;NSAMP=10;MSQ=17.63;RECLASSIFIED;AC=10;AN=29246;NFAM=10
chr16	69311161	69311208	chr16	69311213	69311260	228848	419.8	+	-	BND	LOW	228848_1	N	N[chr16:69311238[	228848_2	N	]chr16:69311185]N	SVTYPE=BND;POS=69311185;STRANDS=+-:16;CIPOS=-24,23;CIEND=-24,23;CIPOS95=0,0;CIEND95=0,0;MATEID=228848_2;EVENT=228848;SU=16;PE=0;SR=16;ALG=PROD;AF=6.839e-05;NSAMP=2;MSQ=88.38;RECLASSIFIED;AC=2;AN=29246;NFAM=2	SVTYPE=BND;POS=69311238;STRANDS=+-:16;CIPOS=-24,23;CIEND=-24,23;CIPOS95=0,0;CIEND95=0,0;MATEID=228848_1;EVENT=228848;SECONDARY;SU=16;PE=0;SR=16;ALG=PROD;AF=6.839e-05;NSAMP=2;MSQ=88.38;RECLASSIFIED;AC=2;AN=29246;NFAM=2
chr16	69318919	69318964	chr16	69319363	69319408	228856	402.77	+	-	BND	LOW	228856_1	N	N[chr16:69319387[	228856_2	N	]chr16:69318942]N	SVTYPE=BND;POS=69318942;STRANDS=+-:28;CIPOS=-23,22;CIEND=-23,22;CIPOS95=0,0;CIEND95=0,0;MATEID=228856_2;EVENT=228856;SU=28;PE=0;SR=28;ALG=PROD;AF=6.839e-05;NSAMP=2;MSQ=13.61;RECLASSIFIED;AC=2;AN=29246;NFAM=2	SVTYPE=BND;POS=69319387;STRANDS=+-:28;CIPOS=-23,22;CIEND=-23,22;CIPOS95=0,0;CIEND95=0,0;MATEID=228856_1;EVENT=228856;SECONDARY;SU=28;PE=0;SR=28;ALG=PROD;AF=6.839e-05;NSAMP=2;MSQ=13.61;RECLASSIFIED;AC=2;AN=29246;NFAM=2
chr16	69320268	69320311	chr16	69320663	69320706	228859	586.38	+	-	BND	LOW	228859_1	N	N[chr16:69320686[	228859_2	N	]chr16:69320290]N	SVTYPE=BND;POS=69320290;STRANDS=+-:30;CIPOS=-22,21;CIEND=-22,21;CIPOS95=0,0;CIEND95=0,0;MATEID=228859_2;EVENT=228859;SU=30;PE=1;SR=29;ALG=PROD;AF=0.0002052;NSAMP=6;MSQ=15.75;RECLASSIFIED;AC=6;AN=29246;NFAM=6	SVTYPE=BND;POS=69320686;STRANDS=+-:30;CIPOS=-22,21;CIEND=-22,21;CIPOS95=0,0;CIEND95=0,0;MATEID=228859_1;EVENT=228859;SECONDARY;SU=30;PE=1;SR=29;ALG=PROD;AF=0.0002052;NSAMP=6;MSQ=15.75;RECLASSIFIED;AC=6;AN=29246;NFAM=6
chr16	69320761	69320780	chr16	69321037	69321056	228860	285.68	+	-	BND	LOW	228860_1	N	N[chr16:69321048[	228860_2	N	]chr16:69320771]N	SVTYPE=BND;POS=69320771;STRANDS=+-:12;CIPOS=-10,9;CIEND=-10,9;CIPOS95=0,0;CIEND95=0,0;MATEID=228860_2;EVENT=228860;SU=12;PE=0;SR=12;ALG=PROD;AF=6.839e-05;NSAMP=2;MSQ=13.54;RECLASSIFIED;AC=2;AN=29246;NFAM=2	SVTYPE=BND;POS=69321048;STRANDS=+-:12;CIPOS=-10,9;CIEND=-10,9;CIPOS95=0,0;CIEND95=0,0;MATEID=228860_1;EVENT=228860;SECONDARY;SU=12;PE=0;SR=12;ALG=PROD;AF=6.839e-05;NSAMP=2;MSQ=13.54;RECLASSIFIED;AC=2;AN=29246;NFAM=2
chr16	69322781	69322829	chr16	69322857	69322904	228864	605.54	+	-	DEL	PASS	228864	N	<DEL>	.	.	.	SVTYPE=DEL;POS=69322806;SVLEN=-75;END=69322881;STRANDS=+-:18;CIPOS=-25,23;CIEND=-24,23;CIPOS95=0,0;CIEND95=0,0;SU=18;PE=1;SR=17;ALG=PROD;AF=6.839e-05;NSAMP=2;MSQ=302.77;AC=2;AN=29246;NFAM=1	.
chr16	69324949	69324964	chr16	69365137	69365155	483861	180.99	-	+	DUP	PASS	483861	N	<DUP>	.	.	.	SVTYPE=DUP;POS=69324959;SVLEN=40188;END=69365147;STRANDS=-+:20;IMPRECISE;CIPOS=-10,5;CIEND=-10,8;CIPOS95=-1,0;CIEND95=-1,0;SU=20;PE=15;SR=5;ALG=PROD;AF=3.419e-05;NSAMP=1;MSQ=180.67;AC=1;AN=29246;NFAM=1	.
chr16	69325992	69326011	chr16	69330952	69330957	228865	692.39	+	-	DEL	PASS	228865	N	<DEL>	.	.	.	SVTYPE=DEL;POS=69326002;SVLEN=-4954;END=69330956;STRANDS=+-:29;CIPOS=-10,9;CIEND=-4,1;CIPOS95=0,0;CIEND95=0,0;SU=29;PE=21;SR=8;ALG=PROD;AF=3.419e-05;NSAMP=1;MSQ=692.39;AC=1;AN=29246;NFAM=1	.
chr16	69339231	69339250	chr16	69339419	69339438	228866	225.06	+	-	BND	LOW	228866_1	N	N[chr16:69339430[	228866_2	N	]chr16:69339241]N	SVTYPE=BND;POS=69339241;STRANDS=+-:8;CIPOS=-10,9;CIEND=-10,9;CIPOS95=0,0;CIEND95=0,0;MATEID=228866_2;EVENT=228866;SU=8;PE=0;SR=8;ALG=PROD;AF=3.419e-05;NSAMP=1;MSQ=4.64;RECLASSIFIED;AC=1;AN=29246;NFAM=1	SVTYPE=BND;POS=69339430;STRANDS=+-:8;CIPOS=-10,9;CIEND=-10,9;CIPOS95=0,0;CIEND95=0,0;MATEID=228866_1;EVENT=228866;SECONDARY;SU=8;PE=0;SR=8;ALG=PROD;AF=3.419e-05;NSAMP=1;MSQ=4.64;RECLASSIFIED;AC=1;AN=29246;NFAM=1
chr16	69339882	69339886	chr16	69340003	69340005	228867	5425.08	+	-	BND	LOW	228867_1	N	N[chr16:69340005[	228867_2	N	]chr16:69339885]N	SVTYPE=BND;POS=69339885;STRANDS=+-:427;CIPOS=-3,1;CIEND=-1,1;CIPOS95=0,0;CIEND95=0,0;MATEID=228867_2;EVENT=228867;SU=427;PE=0;SR=427;ALG=PROD;AF=0.001607;NSAMP=47;MSQ=92.07;RECLASSIFIED;AC=47;AN=29246;NFAM=45	SVTYPE=BND;POS=69340005;STRANDS=+-:427;CIPOS=-1,1;CIEND=-3,1;CIPOS95=0,0;CIEND95=0,0;MATEID=228867_1;EVENT=228867;SECONDARY;SU=427;PE=0;SR=427;ALG=PROD;AF=0.001607;NSAMP=47;MSQ=92.07;RECLASSIFIED;AC=47;AN=29246;NFAM=45
chr16	69340091	69340093	chr16	69340189	69340191	228868	7065.6	+	-	BND	LOW	228868_1	N	N[chr16:69340191[	228868_2	N	]chr16:69340092]N	SVTYPE=BND;POS=69340092;STRANDS=+-:426;CIPOS=-1,1;CIEND=-1,1;CIPOS95=0,0;CIEND95=0,0;MATEID=228868_2;EVENT=228868;SU=426;PE=0;SR=426;ALG=PROD;AF=0.001812;NSAMP=53;MSQ=108.88;RECLASSIFIED;AC=53;AN=29246;NFAM=49	SVTYPE=BND;POS=69340191;STRANDS=+-:426;CIPOS=-1,1;CIEND=-1,1;CIPOS95=0,0;CIEND95=0,0;MATEID=228868_1;EVENT=228868;SECONDARY;SU=426;PE=0;SR=426;ALG=PROD;AF=0.001812;NSAMP=53;MSQ=108.88;RECLASSIFIED;AC=53;AN=29246;NFAM=49
chr16	69340331	69340333	chr16	69341175	69341177	228869	13042.0	+	-	BND	LOW	228869_1	N	N[chr16:69341177[	228869_2	N	]chr16:69340332]N	SVTYPE=BND;POS=69340332;STRANDS=+-:847;CIPOS=-1,1;CIEND=-1,1;CIPOS95=0,0;CIEND95=0,0;MATEID=228869_2;EVENT=228869;SU=847;PE=449;SR=398;ALG=PROD;AF=0.001675;NSAMP=49;MSQ=189.47;RECLASSIFIED;AC=49;AN=29246;NFAM=47	SVTYPE=BND;POS=69341177;STRANDS=+-:847;CIPOS=-1,1;CIEND=-1,1;CIPOS95=0,0;CIEND95=0,0;MATEID=228869_1;EVENT=228869;SECONDARY;SU=847;PE=449;SR=398;ALG=PROD;AF=0.001675;NSAMP=49;MSQ=189.47;RECLASSIFIED;AC=49;AN=29246;NFAM=47
chr16	69341312	69341329	chr16	69341521	69341538	228870	250.51	+	-	BND	LOW	228870_1	N	N[chr16:69341531[	228870_2	N	]chr16:69341321]N	SVTYPE=BND;POS=69341321;STRANDS=+-:4;CIPOS=-9,8;CIEND=-9,8;CIPOS95=0,0;CIEND95=0,0;MATEID=228870_2;EVENT=228870;SU=4;PE=0;SR=4;ALG=PROD;AF=0.0003419;NSAMP=10;MSQ=24.41;RECLASSIFIED;AC=10;AN=29246;NFAM=10	SVTYPE=BND;POS=69341531;STRANDS=+-:4;CIPOS=-9,8;CIEND=-9,8;CIPOS95=0,0;CIEND95=0,0;MATEID=228870_1;EVENT=228870;SECONDARY;SU=4;PE=0;SR=4;ALG=PROD;AF=0.0003419;NSAMP=10;MSQ=24.41;RECLASSIFIED;AC=10;AN=29246;NFAM=10
chr16	69342145	69342164	chr16	69347519	69347523	228871	872.43	+	-	DEL	PASS	228871	N	<DEL>	.	.	.	SVTYPE=DEL;POS=69342155;SVLEN=-5367;END=69347522;STRANDS=+-:31;CIPOS=-10,9;CIEND=-3,1;CIPOS95=0,0;CIEND95=0,0;SU=31;PE=21;SR=10;ALG=PROD;AF=3.419e-05;NSAMP=1;MSQ=872.43;AC=1;AN=29246;NFAM=1	.
chr16	69348620	69348639	chr16	69348989	69348995	228874	967.29	+	-	BND	LOW	228874_1	N	N[chr16:69348994[	228874_2	N	]chr16:69348630]N	SVTYPE=BND;POS=69348630;STRANDS=+-:13;CIPOS=-10,9;CIEND=-4,2;CIPOS95=0,0;CIEND95=0,0;MATEID=228874_2;EVENT=228874;SU=13;PE=4;SR=9;ALG=PROD;AF=0.000718;NSAMP=21;MSQ=41.17;RECLASSIFIED;AC=21;AN=29246;NFAM=21	SVTYPE=BND;POS=69348994;STRANDS=+-:13;CIPOS=-4,2;CIEND=-10,9;CIPOS95=0,0;CIEND95=0,0;MATEID=228874_1;EVENT=228874;SECONDARY;SU=13;PE=4;SR=9;ALG=PROD;AF=0.000718;NSAMP=21;MSQ=41.17;RECLASSIFIED;AC=21;AN=29246;NFAM=21
chr16	69360192	69360205	chr16	69361014	69361033	228876	599.21	+	-	DEL	PASS	228876	N	<DEL>	.	.	.	SVTYPE=DEL;POS=69360196;SVLEN=-828;END=69361024;STRANDS=+-:8;IMPRECISE;CIPOS=-4,9;CIEND=-10,9;CIPOS95=-1,7;CIEND95=-3,1;SU=8;PE=7;SR=1;ALG=PROD;AF=0.0001026;NSAMP=3;MSQ=199.74;AC=3;AN=29246;NFAM=3	.
chr16	69373496	69373541	chr16	69374324	69374369	228878	1750.43	+	-	DEL	PASS	228878	N	<DEL>	.	.	.	SVTYPE=DEL;POS=69373519;SVLEN=-829;END=69374348;STRANDS=+-:76;CIPOS=-23,22;CIEND=-24,21;CIPOS95=0,0;CIEND95=0,0;SU=76;PE=41;SR=35;ALG=PROD;AF=0.0001026;NSAMP=3;MSQ=583.48;AC=3;AN=29246;NFAM=3	.
chr16	69374590	69374649	chr17	17212471	17212530	36818	12678.6	-	+	BND	LOW	36818_1	N	]chr17:17212501]N	36818_2	N	N[chr16:69374621[	SVTYPE=BND;POS=69374621;STRANDS=-+:8;IMPRECISE;CIPOS=-30,29;CIEND=-30,29;CIPOS95=-3,3;CIEND95=-3,3;MATEID=36818_2;EVENT=36818;SU=8;PE=7;SR=1;ALG=PROD;AF=0.005539;NSAMP=162;MSQ=77.89;AC=162;AN=29246;NFAM=162	SVTYPE=BND;POS=17212501;STRANDS=-+:8;IMPRECISE;CIPOS=-30,29;CIEND=-30,29;CIPOS95=-3,3;CIEND95=-3,3;MATEID=36818_1;EVENT=36818;SECONDARY;SU=8;PE=7;SR=1;ALG=PROD;AF=0.005539;NSAMP=162;MSQ=77.89;AC=162;AN=29246;NFAM=162
chr16	69374602	69374610	chr16	69374914	69374924	228879	2465.26	+	-	BND	LOW	228879_1	N	N[chr16:69374921[	228879_2	N	]chr16:69374604]N	SVTYPE=BND;POS=69374604;STRANDS=+-:130;CIPOS=-2,6;CIEND=-6,4;CIPOS95=0,0;CIEND95=0,0;MATEID=228879_2;EVENT=228879;SU=130;PE=0;SR=130;ALG=PROD;AF=0.001846;NSAMP=54;MSQ=24.59;RECLASSIFIED;AC=54;AN=29246;NFAM=54	SVTYPE=BND;POS=69374921;STRANDS=+-:130;CIPOS=-6,4;CIEND=-2,6;CIPOS95=0,0;CIEND95=0,0;MATEID=228879_1;EVENT=228879;SECONDARY;SU=130;PE=0;SR=130;ALG=PROD;AF=0.001846;NSAMP=54;MSQ=24.59;RECLASSIFIED;AC=54;AN=29246;NFAM=54
chr16	69383997	69384014	chr16	69384089	69384107	228880	227.75	+	-	DEL	PASS	228880	N	<DEL>	.	.	.	SVTYPE=DEL;POS=69384007;SVLEN=-92;END=69384099;STRANDS=+-:8;CIPOS=-10,7;CIEND=-10,8;CIPOS95=0,0;CIEND95=0,0;SU=8;PE=0;SR=8;ALG=PROD;AF=3.419e-05;NSAMP=1;MSQ=227.75;AC=1;AN=29246;NFAM=1	.
chr16	69387902	69388138	chr16	69390039	69390279	228881	386.55	+	-	DEL	PASS	228881	N	<DEL>	.	.	.	SVTYPE=DEL;POS=69387912;SVLEN=-2358;END=69390270;STRANDS=+-:16;IMPRECISE;CIPOS=-10,226;CIEND=-231,9;CIPOS95=-2,54;CIEND95=-34,1;SU=16;PE=16;SR=0;ALG=PROD;AF=3.419e-05;NSAMP=1;MSQ=386.55;AC=1;AN=29246;NFAM=1	.
chr16	69398224	69398293	chr16	69398479	69398520	566864	6.94	+	+	INV	LOW	566864	N	<INV>	.	.	.	SVTYPE=INV;POS=69398293;SVLEN=213;END=69398506;STRANDS=++:1,--:3;IMPRECISE;CIPOS=-69,0;CIEND=-27,14;CIPOS95=-57,0;CIEND95=-26,5;SU=4;PE=4;SR=0;ALG=PROD;AF=3.419e-05;NSAMP=1;MSQ=6.83;AC=1;AN=29246;NFAM=1	.
chr16	69398424	69398443	chr16	69400086	69400105	566866	353.49	+	+	BND	PASS	566866_1	N	N]chr16:69400096]	566866_2	N	N]chr16:69398434]	SVTYPE=BND;POS=69398434;STRANDS=++:21;CIPOS=-10,9;CIEND=-10,9;CIPOS95=0,0;CIEND95=0,0;MATEID=566866_2;EVENT=566866;SU=21;PE=14;SR=7;ALG=PROD;AF=3.419e-05;NSAMP=1;MSQ=353.49;AC=1;AN=29246;NFAM=1	SVTYPE=BND;POS=69400096;STRANDS=++:21;CIPOS=-10,9;CIEND=-10,9;CIPOS95=0,0;CIEND95=0,0;MATEID=566866_1;EVENT=566866;SECONDARY;SU=21;PE=14;SR=7;ALG=PROD;AF=3.419e-05;NSAMP=1;MSQ=353.49;AC=1;AN=29246;NFAM=1
chr16	69398434	69398445	chr16	69399795	69399805	566865	56.54	-	-	BND	LOW	566865_1	N	[chr16:69399803[N	566865_2	N	[chr16:69398442[N	SVTYPE=BND;POS=69398442;STRANDS=--:11;CIPOS=-7,4;CIEND=-7,3;CIPOS95=0,0;CIEND95=0,0;MATEID=566865_2;EVENT=566865;SU=11;PE=6;SR=5;ALG=PROD;AF=3.419e-05;NSAMP=1;MSQ=56.54;AC=1;AN=29246;NFAM=1	SVTYPE=BND;POS=69399803;STRANDS=--:11;CIPOS=-7,3;CIEND=-7,4;CIPOS95=0,0;CIEND95=0,0;MATEID=566865_1;EVENT=566865;SECONDARY;SU=11;PE=6;SR=5;ALG=PROD;AF=3.419e-05;NSAMP=1;MSQ=56.54;AC=1;AN=29246;NFAM=1
chr16	69398978	69399220	chr16	69400170	69400429	228882	1334.35	+	-	DEL	PASS	228882	N	<DEL>	.	.	.	SVTYPE=DEL;POS=69399008;SVLEN=-1406;END=69400414;STRANDS=+-:80;IMPRECISE;CIPOS=-30,212;CIEND=-244,15;CIPOS95=-8,8;CIEND95=-10,10;SU=80;PE=80;SR=0;ALG=PROD;AF=6.839e-05;NSAMP=2;MSQ=116.06;AC=2;AN=29246;NFAM=2	.
chr16	69409528	69409545	chr16	82352378	82352395	566867	31.8	-	-	BND	LOW	566867_1	N	[chr16:82352388[N	566867_2	N	[chr16:69409538[N	SVTYPE=BND;POS=69409538;STRANDS=--:4;CIPOS=-9,8;CIEND=-9,8;CIPOS95=0,0;CIEND95=0,0;MATEID=566867_2;EVENT=566867;SU=4;PE=0;SR=4;ALG=PROD;AF=0.0001026;NSAMP=3;MSQ=5.46;AC=3;AN=29246;NFAM=3	SVTYPE=BND;POS=82352388;STRANDS=--:4;CIPOS=-9,8;CIEND=-9,8;CIPOS95=0,0;CIEND95=0,0;MATEID=566867_1;EVENT=566867;SECONDARY;SU=4;PE=0;SR=4;ALG=PROD;AF=0.0001026;NSAMP=3;MSQ=5.46;AC=3;AN=29246;NFAM=3
chr16	69409838	69410190	chr16	69414523	69414800	228884	188.74	+	-	DEL	PASS	228884	N	<DEL>	.	.	.	SVTYPE=DEL;POS=69409848;SVLEN=-4943;END=69414791;STRANDS=+-:9;IMPRECISE;CIPOS=-10,342;CIEND=-268,9;CIPOS95=-2,100;CIEND95=-49,3;SU=9;PE=9;SR=0;ALG=PROD;AF=3.419e-05;NSAMP=1;MSQ=188.74;AC=1;AN=29246;NFAM=1	.
chr16	69412805	69412808	chr16	69415422	69415424	228885	13789.3	+	-	BND	PASS	228885_1	N	N[chr16:69415425[	228885_2	N	]chr16:69412807]N	SVTYPE=BND;POS=69412807;STRANDS=+-:638;CIPOS=-2,1;CIEND=-2,0;CIPOS95=0,0;CIEND95=0,0;MATEID=228885_2;EVENT=228885;SU=638;PE=336;SR=302;ALG=PROD;AF=0.0009916;NSAMP=29;MSQ=394.15;RECLASSIFIED;AC=29;AN=29246;NFAM=28	SVTYPE=BND;POS=69415425;STRANDS=+-:638;CIPOS=-2,0;CIEND=-2,1;CIPOS95=0,0;CIEND95=0,0;MATEID=228885_1;EVENT=228885;SECONDARY;SU=638;PE=336;SR=302;ALG=PROD;AF=0.0009916;NSAMP=29;MSQ=394.15;RECLASSIFIED;AC=29;AN=29246;NFAM=28
chr16	69413464	69413483	chr16	69413950	69413969	228886	126.08	+	-	BND	LOW	228886_1	N	N[chr16:69413961[	228886_2	N	]chr16:69413474]N	SVTYPE=BND;POS=69413474;STRANDS=+-:5;CIPOS=-10,9;CIEND=-10,9;CIPOS95=0,0;CIEND95=0,0;MATEID=228886_2;EVENT=228886;SU=5;PE=0;SR=5;ALG=PROD;AF=6.839e-05;NSAMP=2;MSQ=9.71;RECLASSIFIED;AC=2;AN=29246;NFAM=2	SVTYPE=BND;POS=69413961;STRANDS=+-:5;CIPOS=-10,9;CIEND=-10,9;CIPOS95=0,0;CIEND95=0,0;MATEID=228886_1;EVENT=228886;SECONDARY;SU=5;PE=0;SR=5;ALG=PROD;AF=6.839e-05;NSAMP=2;MSQ=9.71;RECLASSIFIED;AC=2;AN=29246;NFAM=2
chr16	69416347	69416351	chr16	69417406	69417420	566868	1520.12	+	+	INV	PASS	566868	N	<INV>	.	.	.	SVTYPE=INV;POS=69416348;SVLEN=1068;END=69417416;STRANDS=++:36,--:33;CIPOS=-1,3;CIEND=-10,4;CIPOS95=0,0;CIEND95=0,0;SU=69;PE=40;SR=29;ALG=PROD;AF=3.419e-05;NSAMP=1;MSQ=1520.12;AC=1;AN=29246;NFAM=1	.
chr16	69424853	69424860	chr16	69447142	69447149	228887	9.02	+	-	BND	LOW	228887_1	N	N[chr16:69447147[	228887_2	N	]chr16:69424857]N	SVTYPE=BND;POS=69424857;STRANDS=+-:10;CIPOS=-4,3;CIEND=-4,3;CIPOS95=0,0;CIEND95=0,0;MATEID=228887_2;EVENT=228887;SU=10;PE=2;SR=8;ALG=PROD;AF=3.419e-05;NSAMP=1;MSQ=9.02;RECLASSIFIED;AC=1;AN=29246;NFAM=1	SVTYPE=BND;POS=69447147;STRANDS=+-:10;CIPOS=-4,3;CIEND=-4,3;CIPOS95=0,0;CIEND95=0,0;MATEID=228887_1;EVENT=228887;SECONDARY;SU=10;PE=2;SR=8;ALG=PROD;AF=3.419e-05;NSAMP=1;MSQ=9.02;RECLASSIFIED;AC=1;AN=29246;NFAM=1
chr16	69426563	69426674	chr16	69430678	69430852	566869	5768.81	+	+	INV	LOW	566869	N	<INV>	.	.	.	SVTYPE=INV;POS=69426573;SVLEN=4115;END=69430688;STRANDS=++:4,--:2;IMPRECISE;CIPOS=-10,101;CIEND=-10,164;CIPOS95=-1,85;CIEND95=-1,133;SU=6;PE=6;SR=0;ALG=PROD;AF=0.00718;NSAMP=210;MSQ=15.53;AC=210;AN=29246;NFAM=207	.
chr16	69427352	69427357	chr16	69431371	69431375	228888	5490.61	+	-	DEL	PASS	228888	N	<DEL>	.	.	.	SVTYPE=DEL;POS=69427355;SVLEN=-4019;END=69431374;STRANDS=+-:193;CIPOS=-3,2;CIEND=-3,1;CIPOS95=0,0;CIEND95=0,0;SU=193;PE=114;SR=79;ALG=PROD;AF=0.000171;NSAMP=5;MSQ=508.21;AC=5;AN=29246;NFAM=5	.
chr16	69430952	69430969	chr16	69431230	69431247	228890	662.17	+	-	BND	LOW	228890_1	N	N[chr16:69431240[	228890_2	N	]chr16:69430961]N	SVTYPE=BND;POS=69430961;STRANDS=+-:21;CIPOS=-9,8;CIEND=-9,8;CIPOS95=0,0;CIEND95=0,0;MATEID=228890_2;EVENT=228890;SU=21;PE=0;SR=21;ALG=PROD;AF=0.0003761;NSAMP=11;MSQ=21.3;RECLASSIFIED;AC=11;AN=29246;NFAM=11	SVTYPE=BND;POS=69431240;STRANDS=+-:21;CIPOS=-9,8;CIEND=-9,8;CIPOS95=0,0;CIEND95=0,0;MATEID=228890_1;EVENT=228890;SECONDARY;SU=21;PE=0;SR=21;ALG=PROD;AF=0.0003761;NSAMP=11;MSQ=21.3;RECLASSIFIED;AC=11;AN=29246;NFAM=11
chr16	69442577	69442596	chr16	69442974	69442993	228891	386.44	+	-	BND	LOW	228891_1	N	N[chr16:69442985[	228891_2	N	]chr16:69442587]N	SVTYPE=BND;POS=69442587;STRANDS=+-:5;CIPOS=-10,9;CIEND=-10,9;CIPOS95=0,0;CIEND95=0,0;MATEID=228891_2;EVENT=228891;SU=5;PE=0;SR=5;ALG=PROD;AF=0.0004787;NSAMP=14;MSQ=20.74;RECLASSIFIED;AC=14;AN=29246;NFAM=14	SVTYPE=BND;POS=69442985;STRANDS=+-:5;CIPOS=-10,9;CIEND=-10,9;CIPOS95=0,0;CIEND95=0,0;MATEID=228891_1;EVENT=228891;SECONDARY;SU=5;PE=0;SR=5;ALG=PROD;AF=0.0004787;NSAMP=14;MSQ=20.74;RECLASSIFIED;AC=14;AN=29246;NFAM=14
chr16	69442800	69442817	chr16	69443178	69443195	228892	555.51	+	-	BND	LOW	228892_1	N	N[chr16:69443188[	228892_2	N	]chr16:69442809]N	SVTYPE=BND;POS=69442809;STRANDS=+-:4;CIPOS=-9,8;CIEND=-9,8;CIPOS95=0,0;CIEND95=0,0;MATEID=228892_2;EVENT=228892;SU=4;PE=0;SR=4;ALG=PROD;AF=0.0005813;NSAMP=17;MSQ=17.06;RECLASSIFIED;AC=17;AN=29246;NFAM=17	SVTYPE=BND;POS=69443188;STRANDS=+-:4;CIPOS=-9,8;CIEND=-9,8;CIPOS95=0,0;CIEND95=0,0;MATEID=228892_1;EVENT=228892;SECONDARY;SU=4;PE=0;SR=4;ALG=PROD;AF=0.0005813;NSAMP=17;MSQ=17.06;RECLASSIFIED;AC=17;AN=29246;NFAM=17
chr16	69447267	69447862	chr16	69461881	69462435	228893	203.45	+	-	BND	LOW	228893_1	N	N[chr16:69462427[	228893_2	N	]chr16:69447277]N	SVTYPE=BND;POS=69447277;STRANDS=+-:9;IMPRECISE;CIPOS=-10,585;CIEND=-545,9;CIPOS95=0,109;CIEND95=-89,1;MATEID=228893_2;EVENT=228893;SU=9;PE=9;SR=0;ALG=PROD;AF=3.419e-05;NSAMP=1;MSQ=203.45;RECLASSIFIED;AC=1;AN=29246;NFAM=1	SVTYPE=BND;POS=69462427;STRANDS=+-:9;IMPRECISE;CIPOS=-545,9;CIEND=-10,585;CIPOS95=-89,1;CIEND95=0,109;MATEID=228893_1;EVENT=228893;SECONDARY;SU=9;PE=9;SR=0;ALG=PROD;AF=3.419e-05;NSAMP=1;MSQ=203.45;RECLASSIFIED;AC=1;AN=29246;NFAM=1
chr16	69459112	69459129	chr16	69462417	69462434	228894	44.71	+	-	BND	LOW	228894_1	N	N[chr16:69462427[	228894_2	N	]chr16:69459121]N	SVTYPE=BND;POS=69459121;STRANDS=+-:4;CIPOS=-9,8;CIEND=-9,8;CIPOS95=0,0;CIEND95=0,0;MATEID=228894_2;EVENT=228894;SU=4;PE=0;SR=4;ALG=PROD;AF=3.419e-05;NSAMP=1;MSQ=44.71;RECLASSIFIED;AC=1;AN=29246;NFAM=1	SVTYPE=BND;POS=69462427;STRANDS=+-:4;CIPOS=-9,8;CIEND=-9,8;CIPOS95=0,0;CIEND95=0,0;MATEID=228894_1;EVENT=228894;SECONDARY;SU=4;PE=0;SR=4;ALG=PROD;AF=3.419e-05;NSAMP=1;MSQ=44.71;RECLASSIFIED;AC=1;AN=29246;NFAM=1
chr16	69471592	69471610	chr16	69475852	69475871	483863	1100.21	-	+	DUP	PASS	483863	N	<DUP>	.	.	.	SVTYPE=DUP;POS=69471602;SVLEN=4260;END=69475862;STRANDS=-+:103;CIPOS=-10,8;CIEND=-10,9;CIPOS95=0,0;CIEND95=0,0;SU=103;PE=74;SR=29;ALG=PROD;AF=3.419e-05;NSAMP=1;MSQ=79.37;AC=1;AN=29246;NFAM=1	.
chr16	69472490	69473033	chrX	68466681	68467220	38024	821.11	+	-	BND	LOW	38024_1	N	N[chrX:68467194[	38024_2	N	]chr16:69472519]N	SVTYPE=BND;POS=69472519;STRANDS=+-:15;IMPRECISE;CIPOS=-29,514;CIEND=-512,27;CIPOS95=-29,87;CIEND95=-90,27;MATEID=38024_2;EVENT=38024;SU=15;PE=15;SR=0;ALG=PROD;AF=0.00106;NSAMP=31;MSQ=19.62;AC=31;AN=29246;NFAM=31	SVTYPE=BND;POS=68467194;STRANDS=+-:15;IMPRECISE;CIPOS=-512,27;CIEND=-29,514;CIPOS95=-90,27;CIEND95=-29,87;MATEID=38024_1;EVENT=38024;SECONDARY;SU=15;PE=15;SR=0;ALG=PROD;AF=0.00106;NSAMP=31;MSQ=19.62;AC=31;AN=29246;NFAM=31
chr16	69473157	69473501	chr16	69475834	69476245	228895	242.85	+	-	DEL	PASS	228895	N	<DEL>	.	.	.	SVTYPE=DEL;POS=69473167;SVLEN=-3069;END=69476236;STRANDS=+-:11;IMPRECISE;CIPOS=-10,334;CIEND=-402,9;CIPOS95=-2,58;CIEND95=-54,3;SU=11;PE=11;SR=0;ALG=PROD;AF=6.839e-05;NSAMP=2;MSQ=121.42;AC=2;AN=29246;NFAM=2	.
chr16	69480629	69480648	chr16	69480709	69480728	228896	140.84	+	-	DEL	PASS	228896	N	<DEL>	.	.	.	SVTYPE=DEL;POS=69480639;SVLEN=-80;END=69480719;STRANDS=+-:4;IMPRECISE;CIPOS=-10,9;CIEND=-10,9;CIPOS95=-1,1;CIEND95=-1,1;SU=4;PE=1;SR=3;ALG=PROD;AF=3.419e-05;NSAMP=1;MSQ=140.83;AC=1;AN=29246;NFAM=1	.
chr16	69490571	69490908	chr16	69491175	69491563	566870	4.68	+	+	BND	LOW	566870_1	N	N]chr16:69491185]	566870_2	N	N]chr16:69490581]	SVTYPE=BND;POS=69490581;STRANDS=++:4;IMPRECISE;CIPOS=-10,327;CIEND=-10,378;CIPOS95=-2,77;CIEND95=-2,98;MATEID=566870_2;EVENT=566870;SU=4;PE=4;SR=0;ALG=PROD;AF=3.419e-05;NSAMP=1;MSQ=4.64;AC=1;AN=29246;NFAM=1	SVTYPE=BND;POS=69491185;STRANDS=++:4;IMPRECISE;CIPOS=-10,378;CIEND=-10,327;CIPOS95=-2,98;CIEND95=-2,77;MATEID=566870_1;EVENT=566870;SECONDARY;SU=4;PE=4;SR=0;ALG=PROD;AF=3.419e-05;NSAMP=1;MSQ=4.64;AC=1;AN=29246;NFAM=1
chr16	69496787	69496803	chr16	69499580	69499594	228898	335.58	+	-	DEL	PASS	228898	N	<DEL>	.	.	.	SVTYPE=DEL;POS=69496794;SVLEN=-2796;END=69499590;STRANDS=+-:14;IMPRECISE;CIPOS=-7,9;CIEND=-10,4;CIPOS95=-1,1;CIEND95=-1,0;SU=14;PE=11;SR=3;ALG=PROD;AF=3.419e-05;NSAMP=1;MSQ=335.58;AC=1;AN=29246;NFAM=1	.
chr16	69524898	69525466	chr16	69550833	69551276	228899	50.91	+	-	DEL	PASS	228899	N	<DEL>	.	.	.	SVTYPE=DEL;POS=69524908;SVLEN=-26359;END=69551267;STRANDS=+-:4;IMPRECISE;CIPOS=-10,558;CIEND=-434,9;CIPOS95=-2,111;CIEND95=-115,2;SU=4;PE=4;SR=0;ALG=PROD;AF=3.419e-05;NSAMP=1;MSQ=50.91;AC=1;AN=29246;NFAM=1	.
chr16	69527744	69527762	chr16	69533391	69533408	566871	4.64	+	+	BND	LOW	566871_1	N	N]chr16:69533400]	566871_2	N	N]chr16:69527753]	SVTYPE=BND;POS=69527753;STRANDS=++:4;IMPRECISE;CIPOS=-9,9;CIEND=-9,8;CIPOS95=0,1;CIEND95=0,0;MATEID=566871_2;EVENT=566871;SU=4;PE=0;SR=4;ALG=PROD;AF=3.419e-05;NSAMP=1;MSQ=4.64;AC=1;AN=29246;NFAM=1	SVTYPE=BND;POS=69533400;STRANDS=++:4;IMPRECISE;CIPOS=-9,8;CIEND=-9,9;CIPOS95=0,0;CIEND95=0,1;MATEID=566871_1;EVENT=566871;SECONDARY;SU=4;PE=0;SR=4;ALG=PROD;AF=3.419e-05;NSAMP=1;MSQ=4.64;AC=1;AN=29246;NFAM=1
chr16	69529878	69529887	chr16	69531495	69531513	228901	3516.68	+	-	DEL	PASS	228901	N	<DEL>	.	.	.	SVTYPE=DEL;POS=69529883;SVLEN=-1622;END=69531505;STRANDS=+-:118;CIPOS=-5,4;CIEND=-10,8;CIPOS95=0,0;CIEND95=0,0;SU=118;PE=84;SR=34;ALG=PROD;AF=0.0002393;NSAMP=7;MSQ=502.31;AC=7;AN=29246;NFAM=6	.
chr16	69541030	69541402	chr16	69543451	69543971	228902	1908.57	+	-	DEL	PASS	228902	N	<DEL>	.	.	.	SVTYPE=DEL;POS=69541092;SVLEN=-2830;END=69543922;STRANDS=+-:90;IMPRECISE;CIPOS=-62,310;CIEND=-471,49;CIPOS95=-42,42;CIEND95=-75,49;SU=90;PE=90;SR=0;ALG=SUM;AF=0.0001368;NSAMP=4;MSQ=257.69;AC=4;AN=29246;NFAM=4	.
chr16	69566192	69566249	chr16	69566241	69566298	228906	171.26	+	-	BND	LOW	228906_1	N	N[chr16:69566271[	228906_2	N	]chr16:69566221]N	SVTYPE=BND;POS=69566221;STRANDS=+-:8;CIPOS=-29,28;CIEND=-29,28;CIPOS95=0,0;CIEND95=0,0;MATEID=228906_2;EVENT=228906;SU=8;PE=0;SR=8;ALG=PROD;AF=6.839e-05;NSAMP=2;MSQ=82.38;RECLASSIFIED;AC=2;AN=29246;NFAM=2	SVTYPE=BND;POS=69566271;STRANDS=+-:8;CIPOS=-29,28;CIEND=-29,28;CIPOS95=0,0;CIEND95=0,0;MATEID=228906_1;EVENT=228906;SECONDARY;SU=8;PE=0;SR=8;ALG=PROD;AF=6.839e-05;NSAMP=2;MSQ=82.38;RECLASSIFIED;AC=2;AN=29246;NFAM=2
chr16	69591510	69592119	chr16	69596117	69596719	566872	27.48	-	-	BND	LOW	566872_1	N	[chr16:69596711[N	566872_2	N	[chr16:69592111[N	SVTYPE=BND;POS=69592111;STRANDS=--:4;IMPRECISE;CIPOS=-600,9;CIEND=-593,9;CIPOS95=-139,2;CIEND95=-139,2;MATEID=566872_2;EVENT=566872;SU=4;PE=4;SR=0;ALG=PROD;AF=6.839e-05;NSAMP=2;MSQ=13.57;AC=2;AN=29246;NFAM=2	SVTYPE=BND;POS=69596711;STRANDS=--:4;IMPRECISE;CIPOS=-593,9;CIEND=-600,9;CIPOS95=-139,2;CIEND95=-139,2;MATEID=566872_1;EVENT=566872;SECONDARY;SU=4;PE=4;SR=0;ALG=PROD;AF=6.839e-05;NSAMP=2;MSQ=13.57;AC=2;AN=29246;NFAM=2
chr16	69618523	69618566	chr16	69624987	69625046	228908	2731.01	+	-	DEL	PASS	228908	N	<DEL>	.	.	.	SVTYPE=DEL;POS=69618545;SVLEN=-6472;END=69625017;STRANDS=+-:102;CIPOS=-22,21;CIEND=-30,29;CIPOS95=0,0;CIEND95=0,0;SU=102;PE=66;SR=36;ALG=PROD;AF=3.419e-05;NSAMP=1;MSQ=854.46;AC=1;AN=29246;NFAM=1	.
chr16	69657727	69657745	chr16	69658031	69658048	228909	103.62	+	-	BND	LOW	228909_1	N	N[chr16:69658041[	228909_2	N	]chr16:69657737]N	SVTYPE=BND;POS=69657737;STRANDS=+-:4;IMPRECISE;CIPOS=-10,8;CIEND=-9,8;CIPOS95=-1,0;CIEND95=0,0;MATEID=228909_2;EVENT=228909;SU=4;PE=0;SR=4;ALG=PROD;AF=0.0001026;NSAMP=3;MSQ=26.94;RECLASSIFIED;AC=3;AN=29246;NFAM=3	SVTYPE=BND;POS=69658041;STRANDS=+-:4;IMPRECISE;CIPOS=-9,8;CIEND=-10,8;CIPOS95=0,0;CIEND95=-1,0;MATEID=228909_1;EVENT=228909;SECONDARY;SU=4;PE=0;SR=4;ALG=PROD;AF=0.0001026;NSAMP=3;MSQ=26.94;RECLASSIFIED;AC=3;AN=29246;NFAM=3
chr16	69657852	69657870	chr16	69666504	69666523	566873	128.49	-	-	BND	LOW	566873_1	N	[chr16:69666515[N	566873_2	N	[chr16:69657863[N	SVTYPE=BND;POS=69657863;STRANDS=--:7;IMPRECISE;CIPOS=-10,8;CIEND=-10,9;CIPOS95=-1,0;CIEND95=-1,0;MATEID=566873_2;EVENT=566873;SU=7;PE=4;SR=3;ALG=PROD;AF=3.419e-05;NSAMP=1;MSQ=128.49;AC=1;AN=29246;NFAM=1	SVTYPE=BND;POS=69666515;STRANDS=--:7;IMPRECISE;CIPOS=-10,9;CIEND=-10,8;CIPOS95=-1,0;CIEND95=-1,0;MATEID=566873_1;EVENT=566873;SECONDARY;SU=7;PE=4;SR=3;ALG=PROD;AF=3.419e-05;NSAMP=1;MSQ=128.49;AC=1;AN=29246;NFAM=1
chr16	69658131	69658139	chr16	69669470	69669474	228910	257.3	+	-	BND	PASS	228910_1	N	N[chr16:69669474[	228910_2	N	]chr16:69658136]N	SVTYPE=BND;POS=69658136;STRANDS=+-:18;CIPOS=-5,3;CIEND=-3,1;CIPOS95=0,0;CIEND95=0,0;MATEID=228910_2;EVENT=228910;SU=18;PE=9;SR=9;ALG=PROD;AF=3.419e-05;NSAMP=1;MSQ=257.3;RECLASSIFIED;AC=1;AN=29246;NFAM=1	SVTYPE=BND;POS=69669474;STRANDS=+-:18;CIPOS=-3,1;CIEND=-5,3;CIPOS95=0,0;CIEND95=0,0;MATEID=228910_1;EVENT=228910;SECONDARY;SU=18;PE=9;SR=9;ALG=PROD;AF=3.419e-05;NSAMP=1;MSQ=257.3;RECLASSIFIED;AC=1;AN=29246;NFAM=1
chr16	69661251	69661270	chr16	69669723	69669742	566874	350.42	+	+	BND	PASS	566874_1	N	N]chr16:69669733]	566874_2	N	N]chr16:69661261]	SVTYPE=BND;POS=69661261;STRANDS=++:23;CIPOS=-10,9;CIEND=-10,9;CIPOS95=0,0;CIEND95=0,0;MATEID=566874_2;EVENT=566874;SU=23;PE=12;SR=11;ALG=PROD;AF=3.419e-05;NSAMP=1;MSQ=350.42;AC=1;AN=29246;NFAM=1	SVTYPE=BND;POS=69669733;STRANDS=++:23;CIPOS=-10,9;CIEND=-10,9;CIPOS95=0,0;CIEND95=0,0;MATEID=566874_1;EVENT=566874;SECONDARY;SU=23;PE=12;SR=11;ALG=PROD;AF=3.419e-05;NSAMP=1;MSQ=350.42;AC=1;AN=29246;NFAM=1
chr16	69678470	69678763	chr16	69680667	69680961	228911	626.08	+	-	DEL	PASS	228911	N	<DEL>	.	.	.	SVTYPE=DEL;POS=69678500;SVLEN=-2432;END=69680932;STRANDS=+-:34;IMPRECISE;CIPOS=-30,263;CIEND=-265,29;CIPOS95=-29,29;CIEND95=-25,25;SU=34;PE=34;SR=0;ALG=PROD;AF=6.839e-05;NSAMP=2;MSQ=313.04;AC=2;AN=29246;NFAM=1	.
chr16	69682192	69682199	chr16	69682293	69682300	228912	501.54	+	-	BND	LOW	228912_1	N	N[chr16:69682298[	228912_2	N	]chr16:69682196]N	SVTYPE=BND;POS=69682196;STRANDS=+-:9;CIPOS=-4,3;CIEND=-4,3;CIPOS95=0,0;CIEND95=0,0;MATEID=228912_2;EVENT=228912;SU=9;PE=0;SR=9;ALG=PROD;AF=6.848e-05;NSAMP=2;MSQ=127.66;RECLASSIFIED;AC=2;AN=29204;NFAM=2	SVTYPE=BND;POS=69682298;STRANDS=+-:9;CIPOS=-4,3;CIEND=-4,3;CIPOS95=0,0;CIEND95=0,0;MATEID=228912_1;EVENT=228912;SECONDARY;SU=9;PE=0;SR=9;ALG=PROD;AF=6.848e-05;NSAMP=2;MSQ=127.66;RECLASSIFIED;AC=2;AN=29204;NFAM=2
chr16	69685772	69685791	chr16	69686055	69686069	228913	90.98	+	-	MEI	PASS	228913	N	<DEL:ME:SINE|Alu|AluSp>	.	.	.	SVTYPE=MEI;POS=69685782;SVLEN=-283;END=69686065;STRANDS=+-:33;CIPOS=-10,9;CIEND=-10,4;CIPOS95=0,0;CIEND95=0,0;SU=33;PE=0;SR=33;ALG=PROD;AF=0.000171;NSAMP=5;MSQ=12.96;AC=5;AN=29246;NFAM=5	.
chr16	69688424	69688443	chr16	69688513	69688532	566875	96.82	+	+	INV	LOW	566875	N	<INV>	.	.	.	SVTYPE=INV;POS=69688434;SVLEN=89;END=69688523;STRANDS=++:2,--:2;IMPRECISE;CIPOS=-10,9;CIEND=-10,9;CIPOS95=-3,3;CIEND95=-3,3;SU=4;PE=3;SR=1;ALG=PROD;AF=0.000171;NSAMP=5;MSQ=12.76;AC=5;AN=29246;NFAM=5	.
chr16	69700862	69700881	chr16	69703218	69703256	228914	2172.86	+	-	DEL	PASS	228914	N	<DEL>	.	.	.	SVTYPE=DEL;POS=69700872;SVLEN=-2363;END=69703235;STRANDS=+-:95;CIPOS=-10,9;CIEND=-17,21;CIPOS95=0,0;CIEND95=0,0;SU=95;PE=55;SR=40;ALG=PROD;AF=0.0001026;NSAMP=3;MSQ=555.5;AC=3;AN=29246;NFAM=3	.
chr16	69703103	69703122	chr16	69703185	69703204	228915	304.51	+	-	DEL	PASS	228915	N	<DEL>	.	.	.	SVTYPE=DEL;POS=69703113;SVLEN=-82;END=69703195;STRANDS=+-:10;CIPOS=-10,9;CIEND=-10,9;CIPOS95=0,0;CIEND95=0,0;SU=10;PE=0;SR=10;ALG=PROD;AF=3.42e-05;NSAMP=1;MSQ=293.82;AC=1;AN=29244;NFAM=1	.
chr16	69709637	69709641	chr16	69711528	69711547	483865	185.86	-	+	BND	LOW	483865_1	N	]chr16:69711538]N	483865_2	N	N[chr16:69709641[	SVTYPE=BND;POS=69709641;STRANDS=-+:20;CIPOS=-3,1;CIEND=-10,9;CIPOS95=0,0;CIEND95=0,0;MATEID=483865_2;EVENT=483865;SU=20;PE=7;SR=13;ALG=PROD;AF=3.419e-05;NSAMP=1;MSQ=185.86;RECLASSIFIED;AC=1;AN=29246;NFAM=1	SVTYPE=BND;POS=69711538;STRANDS=-+:20;CIPOS=-10,9;CIEND=-3,1;CIPOS95=0,0;CIEND95=0,0;MATEID=483865_1;EVENT=483865;SECONDARY;SU=20;PE=7;SR=13;ALG=PROD;AF=3.419e-05;NSAMP=1;MSQ=185.86;RECLASSIFIED;AC=1;AN=29246;NFAM=1
chr16	69709804	69709823	chr16	69711541	69711551	228916	161.3	+	-	BND	LOW	228916_1	N	N[chr16:69711548[	228916_2	N	]chr16:69709814]N	SVTYPE=BND;POS=69709814;STRANDS=+-:15;CIPOS=-10,9;CIEND=-6,4;CIPOS95=0,0;CIEND95=0,0;MATEID=228916_2;EVENT=228916;SU=15;PE=9;SR=6;ALG=PROD;AF=3.419e-05;NSAMP=1;MSQ=161.3;RECLASSIFIED;AC=1;AN=29246;NFAM=1	SVTYPE=BND;POS=69711548;STRANDS=+-:15;CIPOS=-6,4;CIEND=-10,9;CIPOS95=0,0;CIEND95=0,0;MATEID=228916_1;EVENT=228916;SECONDARY;SU=15;PE=9;SR=6;ALG=PROD;AF=3.419e-05;NSAMP=1;MSQ=161.3;RECLASSIFIED;AC=1;AN=29246;NFAM=1
chr16	69710080	69710133	chr16	69714743	69714782	228917	821.33	+	-	DEL	PASS	228917	N	<DEL>	.	.	.	SVTYPE=DEL;POS=69710106;SVLEN=-4665;END=69714771;STRANDS=+-:30;IMPRECISE;CIPOS=-26,27;CIEND=-28,11;CIPOS95=0,0;CIEND95=-10,10;SU=30;PE=25;SR=5;ALG=PROD;AF=6.839e-05;NSAMP=2;MSQ=410.67;AC=2;AN=29246;NFAM=2	.
chr16	69714136	69714153	chr16	69714396	69714413	228919	182.41	+	-	BND	LOW	228919_1	N	N[chr16:69714406[	228919_2	N	]chr16:69714145]N	SVTYPE=BND;POS=69714145;STRANDS=+-:4;CIPOS=-9,8;CIEND=-9,8;CIPOS95=0,0;CIEND95=0,0;MATEID=228919_2;EVENT=228919;SU=4;PE=0;SR=4;ALG=PROD;AF=0.000171;NSAMP=5;MSQ=11.66;RECLASSIFIED;AC=5;AN=29246;NFAM=5	SVTYPE=BND;POS=69714406;STRANDS=+-:4;CIPOS=-9,8;CIEND=-9,8;CIPOS95=0,0;CIEND95=0,0;MATEID=228919_1;EVENT=228919;SECONDARY;SU=4;PE=0;SR=4;ALG=PROD;AF=0.000171;NSAMP=5;MSQ=11.66;RECLASSIFIED;AC=5;AN=29246;NFAM=5
chr16	69714374	69714931	chr16	69715734	69716155	483866	48.91	-	+	DUP	PASS	483866	N	<DUP>	.	.	.	SVTYPE=DUP;POS=69714922;SVLEN=822;END=69715744;STRANDS=-+:6;IMPRECISE;CIPOS=-548,9;CIEND=-10,411;CIPOS95=-84,2;CIEND95=-1,103;SU=6;PE=6;SR=0;ALG=PROD;AF=3.419e-05;NSAMP=1;MSQ=35.6;AC=1;AN=29246;NFAM=1	.
chr16	69724268	69724324	chr16	69724621	69724678	228920	729.18	+	-	BND	LOW	228920_1	N	N[chr16:69724651[	228920_2	N	]chr16:69724295]N	SVTYPE=BND;POS=69724295;STRANDS=+-:14;CIPOS=-27,29;CIEND=-29,28;CIPOS95=0,0;CIEND95=0,0;MATEID=228920_2;EVENT=228920;SU=14;PE=0;SR=14;ALG=PROD;AF=0.000718;NSAMP=21;MSQ=22.72;RECLASSIFIED;AC=21;AN=29246;NFAM=21	SVTYPE=BND;POS=69724651;STRANDS=+-:14;CIPOS=-29,28;CIEND=-27,29;CIPOS95=0,0;CIEND95=0,0;MATEID=228920_1;EVENT=228920;SECONDARY;SU=14;PE=0;SR=14;ALG=PROD;AF=0.000718;NSAMP=21;MSQ=22.72;RECLASSIFIED;AC=21;AN=29246;NFAM=21
chr16	69727261	69727280	chr16	69728627	69728646	566876	1.78387e+06	+	+	INV	PASS	566876	N	<INV>	.	.	.	SVTYPE=INV;POS=69727271;SVLEN=1366;END=69728637;STRANDS=++:2,--:2;IMPRECISE;CIPOS=-10,9;CIEND=-10,9;CIPOS95=-2,3;CIEND95=-3,3;SU=4;PE=3;SR=1;ALG=PROD;AF=0.1609;NSAMP=4707;MSQ=146.69;AC=4707;AN=29246;NFAM=4128	.
chr16	69727417	69728065	chr16	69728270	69728438	566879	1.21654e+06	-	-	BND	LOW	566879_1	N	[chr16:69728410[N	566879_2	N	[chr16:69728037[N	SVTYPE=BND;POS=69728037;STRANDS=--:4;IMPRECISE;CIPOS=-619,29;CIEND=-139,29;CIPOS95=-193,29;CIEND95=-36,29;MATEID=566879_2;EVENT=566879;SU=4;PE=4;SR=0;ALG=PROD;AF=0.1376;NSAMP=4023;MSQ=117.05;RETAINED;AC=4023;AN=29246;NFAM=3538	SVTYPE=BND;POS=69728410;STRANDS=--:4;IMPRECISE;CIPOS=-139,29;CIEND=-619,29;CIPOS95=-36,29;CIEND95=-193,29;MATEID=566879_1;EVENT=566879;SECONDARY;SU=4;PE=4;SR=0;ALG=PROD;AF=0.1376;NSAMP=4023;MSQ=117.05;RETAINED;AC=4023;AN=29246;NFAM=3538
chr16	69727904	69727904	chr16	69728993	69728993	566881	6.10713e+06	+	+	INV	LOW	566881	N	<INV>	.	.	.	SVTYPE=INV;POS=69727904;SVLEN=1089;END=69728993;STRANDS=++:62,--:491574;CIPOS=0,0;CIEND=0,0;CIPOS95=0,0;CIEND95=0,0;SU=491636;PE=288741;SR=202895;AF=0.3534;NSAMP=10330;MSQ=332.92;RETAINED;AC=10335;AN=29246;NFAM=9537	.
chr16	69728228	69728228	chr16	69728986	69728986	566882	1.26096e+07	+	+	INV	LOW	566882	N	<INV>	.	.	.	SVTYPE=INV;POS=69728228;SVLEN=758;END=69728986;STRANDS=++:530798,--:324;CIPOS=0,0;CIEND=0,0;CIPOS95=0,0;CIEND95=0,0;SU=531122;PE=307775;SR=223347;AF=0.3568;NSAMP=10431;MSQ=698.64;AC=10435;AN=29246;NFAM=9635	.
chr16	69728579	69728691	chr16	69728975	69729467	566883	7.24977e+06	+	+	BND	PASS	566883_1	N	N]chr16:69728985]	566883_2	N	N]chr16:69728589]	SVTYPE=BND;POS=69728589;STRANDS=++:5;IMPRECISE;CIPOS=-10,102;CIEND=-10,482;CIPOS95=-3,58;CIEND95=-1,88;MATEID=566883_2;EVENT=566883;SU=5;PE=5;SR=0;ALG=PROD;AF=0.3432;NSAMP=10038;MSQ=400.44;AC=10038;AN=29246;NFAM=9258	SVTYPE=BND;POS=69728985;STRANDS=++:5;IMPRECISE;CIPOS=-10,482;CIEND=-10,102;CIPOS95=-1,88;CIEND95=-3,58;MATEID=566883_1;EVENT=566883;SECONDARY;SU=5;PE=5;SR=0;ALG=PROD;AF=0.3432;NSAMP=10038;MSQ=400.44;AC=10038;AN=29246;NFAM=9258
chr16	69729280	69729289	chr16	69729558	69729566	228921	2042.58	+	-	BND	LOW	228921_1	N	N[chr16:69729564[	228921_2	N	]chr16:69729285]N	SVTYPE=BND;POS=69729285;STRANDS=+-:151;CIPOS=-5,4;CIEND=-5,3;CIPOS95=0,0;CIEND95=0,0;MATEID=228921_2;EVENT=228921;SU=151;PE=0;SR=151;ALG=PROD;AF=0.001197;NSAMP=35;MSQ=34.74;RECLASSIFIED;AC=35;AN=29246;NFAM=35	SVTYPE=BND;POS=69729564;STRANDS=+-:151;CIPOS=-5,3;CIEND=-5,4;CIPOS95=0,0;CIEND95=0,0;MATEID=228921_1;EVENT=228921;SECONDARY;SU=151;PE=0;SR=151;ALG=PROD;AF=0.001197;NSAMP=35;MSQ=34.74;RECLASSIFIED;AC=35;AN=29246;NFAM=35
chr16	69730138	69730157	chr16	69735273	69735292	566884	77.58	-	-	BND	LOW	566884_1	N	[chr16:69735284[N	566884_2	N	[chr16:69730149[N	SVTYPE=BND;POS=69730149;STRANDS=--:9;IMPRECISE;CIPOS=-10,9;CIEND=-10,9;CIPOS95=-3,1;CIEND95=-3,1;MATEID=566884_2;EVENT=566884;SU=9;PE=8;SR=1;ALG=PROD;AF=3.419e-05;NSAMP=1;MSQ=77.58;AC=1;AN=29246;NFAM=1	SVTYPE=BND;POS=69735284;STRANDS=--:9;IMPRECISE;CIPOS=-10,9;CIEND=-10,9;CIPOS95=-3,1;CIEND95=-3,1;MATEID=566884_1;EVENT=566884;SECONDARY;SU=9;PE=8;SR=1;ALG=PROD;AF=3.419e-05;NSAMP=1;MSQ=77.58;AC=1;AN=29246;NFAM=1
chr16	69730980	69731282	chr16	69735312	69735633	566885	245.79	+	+	BND	LOW	566885_1	N	N]chr16:69735322]	566885_2	N	N]chr16:69730990]	SVTYPE=BND;POS=69730990;STRANDS=++:12;IMPRECISE;CIPOS=-10,292;CIEND=-10,311;CIPOS95=-3,46;CIEND95=-1,56;MATEID=566885_2;EVENT=566885;SU=12;PE=12;SR=0;ALG=PROD;AF=3.419e-05;NSAMP=1;MSQ=245.79;AC=1;AN=29246;NFAM=1	SVTYPE=BND;POS=69735322;STRANDS=++:12;IMPRECISE;CIPOS=-10,311;CIEND=-10,292;CIPOS95=-1,56;CIEND95=-3,46;MATEID=566885_1;EVENT=566885;SECONDARY;SU=12;PE=12;SR=0;ALG=PROD;AF=3.419e-05;NSAMP=1;MSQ=245.79;AC=1;AN=29246;NFAM=1
chr16	69732876	69733056	chr16	69736403	69736642	228923	3649.94	+	-	DEL	PASS	228923	N	<DEL>	.	.	.	SVTYPE=DEL;POS=69732888;SVLEN=-3743;END=69736631;STRANDS=+-:169;IMPRECISE;CIPOS=-12,168;CIEND=-228,11;CIPOS95=-5,5;CIEND95=-6,6;SU=169;PE=169;SR=0;ALG=PROD;AF=0.0001026;NSAMP=3;MSQ=415.63;AC=3;AN=29246;NFAM=3	.
chr16	69733758	69733775	chr16	69734080	69734097	228924	210.4	+	-	BND	LOW	228924_1	N	N[chr16:69734090[	228924_2	N	]chr16:69733767]N	SVTYPE=BND;POS=69733767;STRANDS=+-:4;CIPOS=-9,8;CIEND=-9,8;CIPOS95=0,0;CIEND95=0,0;MATEID=228924_2;EVENT=228924;SU=4;PE=0;SR=4;ALG=PROD;AF=0.0004445;NSAMP=13;MSQ=14.72;RECLASSIFIED;AC=13;AN=29246;NFAM=13	SVTYPE=BND;POS=69734090;STRANDS=+-:4;CIPOS=-9,8;CIEND=-9,8;CIPOS95=0,0;CIEND95=0,0;MATEID=228924_1;EVENT=228924;SECONDARY;SU=4;PE=0;SR=4;ALG=PROD;AF=0.0004445;NSAMP=13;MSQ=14.72;RECLASSIFIED;AC=13;AN=29246;NFAM=13
chr16	69734371	69734373	chr16	69734466	69734467	566886	185.4	+	+	INV	LOW	566886	N	<INV>	.	.	.	SVTYPE=INV;POS=69734371;SVLEN=95;END=69734466;STRANDS=++:2,--:5;IMPRECISE;CIPOS=0,2;CIEND=0,1;CIPOS95=0,1;CIEND95=0,1;SU=7;PE=3;SR=4;ALG=PROD;AF=0.000171;NSAMP=5;MSQ=21.78;AC=5;AN=29246;NFAM=5	.
chr16	69734719	69735084	chr16	69735412	69735822	228925	98.69	+	-	DEL	PASS	228925	N	<DEL>	.	.	.	SVTYPE=DEL;POS=69734729;SVLEN=-1084;END=69735813;STRANDS=+-:5;IMPRECISE;CIPOS=-10,355;CIEND=-401,9;CIPOS95=-1,103;CIEND95=-99,2;SU=5;PE=5;SR=0;ALG=PROD;AF=3.419e-05;NSAMP=1;MSQ=98.69;AC=1;AN=29246;NFAM=1	.
chr16	69738121	69738401	chr16	69743863	69744124	228926	200.76	+	-	DEL	PASS	228926	N	<DEL>	.	.	.	SVTYPE=DEL;POS=69738131;SVLEN=-5984;END=69744115;STRANDS=+-:11;IMPRECISE;CIPOS=-10,270;CIEND=-252,9;CIPOS95=-2,66;CIEND95=-59,1;SU=11;PE=11;SR=0;ALG=PROD;AF=3.419e-05;NSAMP=1;MSQ=200.76;AC=1;AN=29246;NFAM=1	.
chr16	69745001	69745020	chr16	69747951	69747959	228927	614.5	+	-	DEL	PASS	228927	N	<DEL>	.	.	.	SVTYPE=DEL;POS=69745011;SVLEN=-2945;END=69747956;STRANDS=+-:23;CIPOS=-10,9;CIEND=-5,3;CIPOS95=0,0;CIEND95=0,0;SU=23;PE=17;SR=6;ALG=PROD;AF=3.419e-05;NSAMP=1;MSQ=614.5;AC=1;AN=29246;NFAM=1	.
chr16	69747198	69747257	chr16	69747250	69747309	228929	389.75	+	-	BND	LOW	228929_1	N	N[chr16:69747281[	228929_2	N	]chr16:69747228]N	SVTYPE=BND;POS=69747228;STRANDS=+-:17;CIPOS=-30,29;CIEND=-30,29;CIPOS95=0,0;CIEND95=0,0;MATEID=228929_2;EVENT=228929;SU=17;PE=0;SR=17;ALG=PROD;AF=6.839e-05;NSAMP=2;MSQ=124.27;RECLASSIFIED;AC=2;AN=29246;NFAM=1	SVTYPE=BND;POS=69747281;STRANDS=+-:17;CIPOS=-30,29;CIEND=-30,29;CIPOS95=0,0;CIEND95=0,0;MATEID=228929_1;EVENT=228929;SECONDARY;SU=17;PE=0;SR=17;ALG=PROD;AF=6.839e-05;NSAMP=2;MSQ=124.27;RECLASSIFIED;AC=2;AN=29246;NFAM=1
chr16	69749329	69749374	chr16	69749469	69749514	228930	524.45	+	-	DEL	PASS	228930	N	<DEL>	.	.	.	SVTYPE=DEL;POS=69749352;SVLEN=-140;END=69749492;STRANDS=+-:18;CIPOS=-23,22;CIEND=-23,22;CIPOS95=0,0;CIEND95=0,0;SU=18;PE=0;SR=18;ALG=PROD;AF=6.839e-05;NSAMP=2;MSQ=262.23;AC=2;AN=29246;NFAM=2	.
chr16	69793170	69793539	chr16	69797394	69797722	228931	200.76	+	-	DEL	PASS	228931	N	<DEL>	.	.	.	SVTYPE=DEL;POS=69793200;SVLEN=-4493;END=69797693;STRANDS=+-:10;IMPRECISE;CIPOS=-30,339;CIEND=-299,29;CIPOS95=-30,76;CIEND95=-46,29;SU=10;PE=10;SR=0;ALG=PROD;AF=6.839e-05;NSAMP=2;MSQ=100.38;AC=2;AN=29246;NFAM=2	.
chr16	69801282	69801299	chr16	69801566	69801583	228932	25.82	+	-	BND	LOW	228932_1	N	N[chr16:69801576[	228932_2	N	]chr16:69801291]N	SVTYPE=BND;POS=69801291;STRANDS=+-:4;CIPOS=-9,8;CIEND=-9,8;CIPOS95=0,0;CIEND95=0,0;MATEID=228932_2;EVENT=228932;SU=4;PE=0;SR=4;ALG=PROD;AF=6.839e-05;NSAMP=2;MSQ=10.73;RECLASSIFIED;AC=2;AN=29246;NFAM=2	SVTYPE=BND;POS=69801576;STRANDS=+-:4;CIPOS=-9,8;CIEND=-9,8;CIPOS95=0,0;CIEND95=0,0;MATEID=228932_1;EVENT=228932;SECONDARY;SU=4;PE=0;SR=4;ALG=PROD;AF=6.839e-05;NSAMP=2;MSQ=10.73;RECLASSIFIED;AC=2;AN=29246;NFAM=2
chr16	69807604	69807621	chr16	69807909	69807926	228933	402.82	+	-	BND	LOW	228933_1	N	N[chr16:69807919[	228933_2	N	]chr16:69807613]N	SVTYPE=BND;POS=69807613;STRANDS=+-:29;CIPOS=-9,8;CIEND=-9,8;CIPOS95=0,0;CIEND95=0,0;MATEID=228933_2;EVENT=228933;SU=29;PE=0;SR=29;ALG=PROD;AF=0.0002735;NSAMP=8;MSQ=25.96;RECLASSIFIED;AC=8;AN=29246;NFAM=8	SVTYPE=BND;POS=69807919;STRANDS=+-:29;CIPOS=-9,8;CIEND=-9,8;CIPOS95=0,0;CIEND95=0,0;MATEID=228933_1;EVENT=228933;SECONDARY;SU=29;PE=0;SR=29;ALG=PROD;AF=0.0002735;NSAMP=8;MSQ=25.96;RECLASSIFIED;AC=8;AN=29246;NFAM=8
chr16	69814808	69815203	chr16	69824810	69824944	483870	21539.2	-	+	DUP	PASS	483870	N	<DUP>	.	.	.	SVTYPE=DUP;POS=69815154;SVLEN=9706;END=69824860;STRANDS=-+:29;IMPRECISE;CIPOS=-346,49;CIEND=-50,84;CIPOS95=-30,30;CIEND95=-20,20;SU=29;PE=29;SR=0;ALG=PROD;AF=0.005368;NSAMP=150;MSQ=72.68;RETAINED;AC=157;AN=29246;NFAM=142	.
chr16	69820428	69820428	chr16	69824901	69824901	228934	5.49474e+06	+	-	BND	PASS	228934_1	N	N[chr16:69824902[	228934_2	N	]chr16:69820428]N	SVTYPE=BND;POS=69820428;STRANDS=+-:199592;CIPOS=0,0;CIEND=0,0;CIPOS95=0,0;CIEND95=0,0;MATEID=228934_2;EVENT=228934;SU=199592;PE=144028;SR=55564;ALG=PROD;AF=0.2261;NSAMP=6613;MSQ=465.89;RECLASSIFIED;AC=6613;AN=29246;NFAM=6153	SVTYPE=BND;POS=69824902;STRANDS=+-:199592;CIPOS=0,0;CIEND=0,0;CIPOS95=0,0;CIEND95=0,0;MATEID=228934_1;EVENT=228934;SECONDARY;SU=199592;PE=144028;SR=55564;ALG=PROD;AF=0.2261;NSAMP=6613;MSQ=465.89;RECLASSIFIED;AC=6613;AN=29246;NFAM=6153
chr16	69820781	69820781	chr16	69825118	69825118	483871	3.79413e+06	-	+	BND	PASS	483871_1	N	]chr16:69825118]N	483871_2	N	N[chr16:69820782[	SVTYPE=BND;POS=69820782;STRANDS=-+:277816;CIPOS=0,0;CIEND=0,0;CIPOS95=0,0;CIEND95=0,0;MATEID=483871_2;EVENT=483871;SU=277816;PE=154733;SR=123083;ALG=PROD;AF=0.2717;NSAMP=6644;MSQ=319.23;RECLASSIFIED;AC=7945;AN=29246;NFAM=6181	SVTYPE=BND;POS=69825118;STRANDS=-+:277816;CIPOS=0,0;CIEND=0,0;CIPOS95=0,0;CIEND95=0,0;MATEID=483871_1;EVENT=483871;SECONDARY;SU=277816;PE=154733;SR=123083;ALG=PROD;AF=0.2717;NSAMP=6644;MSQ=319.23;RECLASSIFIED;AC=7945;AN=29246;NFAM=6181
chr16	69836049	69836259	chr16	69837046	69837310	228936	940.99	+	-	DEL	PASS	228936	N	<DEL>	.	.	.	SVTYPE=DEL;POS=69836090;SVLEN=-1194;END=69837284;STRANDS=+-:37;IMPRECISE;CIPOS=-41,169;CIEND=-238,26;CIPOS95=-13,13;CIEND95=-32,26;SU=37;PE=37;SR=0;ALG=PROD;AF=0.0001026;NSAMP=3;MSQ=313.66;AC=3;AN=29246;NFAM=3	.
chr16	69836905	69836922	chr16	69837169	69837186	228937	137.12	+	-	BND	LOW	228937_1	N	N[chr16:69837179[	228937_2	N	]chr16:69836914]N	SVTYPE=BND;POS=69836914;STRANDS=+-:4;CIPOS=-9,8;CIEND=-9,8;CIPOS95=0,0;CIEND95=0,0;MATEID=228937_2;EVENT=228937;SU=4;PE=0;SR=4;ALG=PROD;AF=0.0001026;NSAMP=3;MSQ=20.9;RECLASSIFIED;AC=3;AN=29246;NFAM=3	SVTYPE=BND;POS=69837179;STRANDS=+-:4;CIPOS=-9,8;CIEND=-9,8;CIPOS95=0,0;CIEND95=0,0;MATEID=228937_1;EVENT=228937;SECONDARY;SU=4;PE=0;SR=4;ALG=PROD;AF=0.0001026;NSAMP=3;MSQ=20.9;RECLASSIFIED;AC=3;AN=29246;NFAM=3
chr16	69851957	69852008	chr20	54607905	54607953	37614	57.29	-	+	BND	LOW	37614_1	N	]chr20:54607931]N	37614_2	N	N[chr16:69851984[	SVTYPE=BND;POS=69851984;STRANDS=-+:17;CIPOS=-26,25;CIEND=-26,22;CIPOS95=0,0;CIEND95=0,0;MATEID=37614_2;EVENT=37614;SU=17;PE=0;SR=17;ALG=PROD;AF=3.419e-05;NSAMP=1;MSQ=32.81;AC=1;AN=29246;NFAM=1	SVTYPE=BND;POS=54607931;STRANDS=-+:17;CIPOS=-26,22;CIEND=-26,25;CIPOS95=0,0;CIEND95=0,0;MATEID=37614_1;EVENT=37614;SECONDARY;SU=17;PE=0;SR=17;ALG=PROD;AF=3.419e-05;NSAMP=1;MSQ=32.81;AC=1;AN=29246;NFAM=1
chr16	69865965	69866296	chr16	69866823	69867074	483872	489.19	-	+	BND	LOW	483872_1	N	]chr16:69866850]N	483872_2	N	N[chr16:69866270[	SVTYPE=BND;POS=69866270;STRANDS=-+:23;IMPRECISE;CIPOS=-304,27;CIEND=-27,224;CIPOS95=-33,27;CIEND95=-27,30;MATEID=483872_2;EVENT=483872;SU=23;PE=23;SR=0;ALG=PROD;AF=0.0002735;NSAMP=8;MSQ=47.83;RECLASSIFIED;AC=8;AN=29246;NFAM=8	SVTYPE=BND;POS=69866850;STRANDS=-+:23;IMPRECISE;CIPOS=-27,224;CIEND=-304,27;CIPOS95=-27,30;CIEND95=-33,27;MATEID=483872_1;EVENT=483872;SECONDARY;SU=23;PE=23;SR=0;ALG=PROD;AF=0.0002735;NSAMP=8;MSQ=47.83;RECLASSIFIED;AC=8;AN=29246;NFAM=8
chr16	69880401	69880959	chr16	69881723	69882332	228938	218.22	+	-	DEL	PASS	228938	N	<DEL>	.	.	.	SVTYPE=DEL;POS=69880429;SVLEN=-1874;END=69882303;STRANDS=+-:10;IMPRECISE;CIPOS=-28,530;CIEND=-580,29;CIPOS95=-28,146;CIEND95=-158,29;SU=10;PE=10;SR=0;ALG=PROD;AF=6.839e-05;NSAMP=2;MSQ=109.11;AC=2;AN=29246;NFAM=1	.
chr16	69880408	69880451	chr16	69886033	69886092	228939	1045.57	+	-	BND	PASS	228939_1	N	N[chr16:69886064[	228939_2	N	]chr16:69880430]N	SVTYPE=BND;POS=69880430;STRANDS=+-:52;CIPOS=-22,21;CIEND=-30,29;CIPOS95=0,0;CIEND95=0,0;MATEID=228939_2;EVENT=228939;SU=52;PE=28;SR=24;ALG=PROD;AF=6.839e-05;NSAMP=2;MSQ=522.79;RECLASSIFIED;AC=2;AN=29246;NFAM=1	SVTYPE=BND;POS=69886064;STRANDS=+-:52;CIPOS=-30,29;CIEND=-22,21;CIPOS95=0,0;CIEND95=0,0;MATEID=228939_1;EVENT=228939;SECONDARY;SU=52;PE=28;SR=24;ALG=PROD;AF=6.839e-05;NSAMP=2;MSQ=522.79;RECLASSIFIED;AC=2;AN=29246;NFAM=1
chr16	69882280	69882322	chr16	69886307	69886350	483873	694.98	-	+	BND	PASS	483873_1	N	]chr16:69886329]N	483873_2	N	N[chr16:69882303[	SVTYPE=BND;POS=69882303;STRANDS=-+:59;CIPOS=-22,20;CIEND=-22,21;CIPOS95=0,0;CIEND95=0,0;MATEID=483873_2;EVENT=483873;SU=59;PE=25;SR=34;ALG=PROD;AF=6.839e-05;NSAMP=2;MSQ=347.49;RECLASSIFIED;AC=2;AN=29246;NFAM=1	SVTYPE=BND;POS=69886329;STRANDS=-+:59;CIPOS=-22,21;CIEND=-22,20;CIPOS95=0,0;CIEND95=0,0;MATEID=483873_1;EVENT=483873;SECONDARY;SU=59;PE=25;SR=34;ALG=PROD;AF=6.839e-05;NSAMP=2;MSQ=347.49;RECLASSIFIED;AC=2;AN=29246;NFAM=1
chr16	69894069	69894082	chr16	69894678	69894691	228940	2073.89	+	-	DEL	PASS	228940	N	<DEL>	.	.	.	SVTYPE=DEL;POS=69894075;SVLEN=-612;END=69894687;STRANDS=+-:83;CIPOS=-6,7;CIEND=-9,4;CIPOS95=0,0;CIEND95=0,0;SU=83;PE=33;SR=50;ALG=PROD;AF=0.0001026;NSAMP=3;MSQ=638.39;AC=3;AN=29246;NFAM=3	.
chr16	69912223	69912927	chr16	80964750	80965353	566887	16114.1	-	-	BND	LOW	566887_1	N	[chr16:80965345[N	566887_2	N	[chr16:69912919[N	SVTYPE=BND;POS=69912919;STRANDS=--:5;IMPRECISE;CIPOS=-695,9;CIEND=-594,9;CIPOS95=-217,1;CIEND95=-178,1;MATEID=566887_2;EVENT=566887;SU=5;PE=5;SR=0;ALG=PROD;AF=0.005368;NSAMP=157;MSQ=102.39;AC=157;AN=29246;NFAM=157	SVTYPE=BND;POS=80965345;STRANDS=--:5;IMPRECISE;CIPOS=-594,9;CIEND=-695,9;CIPOS95=-178,1;CIEND95=-217,1;MATEID=566887_1;EVENT=566887;SECONDARY;SU=5;PE=5;SR=0;ALG=PROD;AF=0.005368;NSAMP=157;MSQ=102.39;AC=157;AN=29246;NFAM=157
chr16	69912282	69912949	chr19	53950095	53950636	37331	56201.5	-	-	BND	PASS	37331_1	N	[chr19:53950608[N	37331_2	N	[chr16:69912922[N	SVTYPE=BND;POS=69912922;STRANDS=--:5;IMPRECISE;CIPOS=-639,28;CIEND=-512,29;CIPOS95=-210,28;CIEND95=-111,29;MATEID=37331_2;EVENT=37331;SU=5;PE=5;SR=0;ALG=PROD;AF=0.009471;NSAMP=200;MSQ=279.99;AC=277;AN=29246;NFAM=200	SVTYPE=BND;POS=53950608;STRANDS=--:5;IMPRECISE;CIPOS=-512,29;CIEND=-639,28;CIPOS95=-111,29;CIEND95=-210,28;MATEID=37331_1;EVENT=37331;SECONDARY;SU=5;PE=5;SR=0;ALG=PROD;AF=0.009471;NSAMP=200;MSQ=279.99;AC=277;AN=29246;NFAM=200
chr16	69912880	69913029	chr16	69912975	69913078	228943	1.49159e+06	+	-	BND	LOW	228943_1	N	N[chr16:69913030[	228943_2	N	]chr16:69912930]N	SVTYPE=BND;POS=69912930;STRANDS=+-:215;IMPRECISE;CIPOS=-50,99;CIEND=-54,49;CIPOS95=-9,9;CIEND95=-4,4;MATEID=228943_2;EVENT=228943;SU=215;PE=1;SR=214;ALG=SUM;AF=0.6524;NSAMP=10315;MSQ=87.13;RECLASSIFIED;AC=18515;AN=28378;NFAM=9639	SVTYPE=BND;POS=69913030;STRANDS=+-:215;IMPRECISE;CIPOS=-54,49;CIEND=-50,99;CIPOS95=-4,4;CIEND95=-9,9;MATEID=228943_1;EVENT=228943;SECONDARY;SU=215;PE=1;SR=214;ALG=SUM;AF=0.6524;NSAMP=10315;MSQ=87.13;RECLASSIFIED;AC=18515;AN=28378;NFAM=9639
chr16	69912908	69912916	chr16	69913927	69913936	228944	5434.32	+	-	BND	PASS	228944_1	N	N[chr16:69913934[	228944_2	N	]chr16:69912912]N	SVTYPE=BND;POS=69912912;STRANDS=+-:178;CIPOS=-4,4;CIEND=-6,3;CIPOS95=0,0;CIEND95=0,0;MATEID=228944_2;EVENT=228944;SU=178;PE=107;SR=71;ALG=PROD;AF=0.0003077;NSAMP=9;MSQ=448;RECLASSIFIED;AC=9;AN=29246;NFAM=9	SVTYPE=BND;POS=69913934;STRANDS=+-:178;CIPOS=-6,3;CIEND=-4,4;CIPOS95=0,0;CIEND95=0,0;MATEID=228944_1;EVENT=228944;SECONDARY;SU=178;PE=107;SR=71;ALG=PROD;AF=0.0003077;NSAMP=9;MSQ=448;RECLASSIFIED;AC=9;AN=29246;NFAM=9
chr16	69913009	69913590	chr16	80965125	80965404	566888	83293.9	+	+	BND	LOW	566888_1	N	N]chr16:80965155]	566888_2	N	N]chr16:69913039]	SVTYPE=BND;POS=69913039;STRANDS=++:14;IMPRECISE;CIPOS=-30,551;CIEND=-30,249;CIPOS95=-30,124;CIEND95=-30,64;MATEID=566888_2;EVENT=566888;SU=14;PE=14;SR=0;ALG=PROD;AF=0.0133;NSAMP=346;MSQ=235.85;AC=389;AN=29246;NFAM=345	SVTYPE=BND;POS=80965155;STRANDS=++:14;IMPRECISE;CIPOS=-30,249;CIEND=-30,551;CIPOS95=-30,64;CIEND95=-30,124;MATEID=566888_1;EVENT=566888;SECONDARY;SU=14;PE=14;SR=0;ALG=PROD;AF=0.0133;NSAMP=346;MSQ=235.85;AC=389;AN=29246;NFAM=345
chr16	69913010	69913562	chr16	80964957	80965289	228945	308067.0	+	-	BND	LOW	228945_1	N	N[chr16:80965261[	228945_2	N	]chr16:69913040]N	SVTYPE=BND;POS=69913040;STRANDS=+-:12;IMPRECISE;CIPOS=-30,522;CIEND=-303,29;CIPOS95=-30,150;CIEND95=-43,29;MATEID=228945_2;EVENT=228945;SU=12;PE=12;SR=0;ALG=PROD;AF=0.1668;NSAMP=3747;MSQ=65.02;RECLASSIFIED;AC=4878;AN=29246;NFAM=3563	SVTYPE=BND;POS=80965261;STRANDS=+-:12;IMPRECISE;CIPOS=-303,29;CIEND=-30,522;CIPOS95=-43,29;CIEND95=-30,150;MATEID=228945_1;EVENT=228945;SECONDARY;SU=12;PE=12;SR=0;ALG=PROD;AF=0.1668;NSAMP=3747;MSQ=65.02;RECLASSIFIED;AC=4878;AN=29246;NFAM=3563
chr16	69913011	69913713	chr22	42767088	42767634	37824	94259.0	+	-	BND	LOW	37824_1	N	N[chr22:42767606[	37824_2	N	]chr16:69913039]N	SVTYPE=BND;POS=69913039;STRANDS=+-:8;IMPRECISE;CIPOS=-28,674;CIEND=-517,29;CIPOS95=-28,153;CIEND95=-88,29;MATEID=37824_2;EVENT=37824;SU=8;PE=8;SR=0;ALG=PROD;AF=0.0622;NSAMP=1435;MSQ=61.96;AC=1819;AN=29246;NFAM=1432	SVTYPE=BND;POS=42767606;STRANDS=+-:8;IMPRECISE;CIPOS=-517,29;CIEND=-28,674;CIPOS95=-88,29;CIEND95=-28,153;MATEID=37824_1;EVENT=37824;SECONDARY;SU=8;PE=8;SR=0;ALG=PROD;AF=0.0622;NSAMP=1435;MSQ=61.96;AC=1819;AN=29246;NFAM=1432
chr16	69913029	69913628	chr19	53950489	53950609	37330	22143.4	+	-	BND	LOW	37330_1	N	N[chr19:53950581[	37330_2	N	]chr16:69913040]N	SVTYPE=BND;POS=69913040;STRANDS=++:15,+-:40;IMPRECISE;CIPOS=-11,588;CIEND=-91,29;CIPOS95=-11,102;CIEND95=-18,18;MATEID=37330_2;EVENT=37330;SU=55;PE=55;SR=0;ALG=PROD;AF=0.0118;NSAMP=285;MSQ=74.05;AC=345;AN=29246;NFAM=283	SVTYPE=BND;POS=53950581;STRANDS=++:15,+-:40;IMPRECISE;CIPOS=-91,29;CIEND=-11,588;CIPOS95=-18,18;CIEND95=-11,102;MATEID=37330_1;EVENT=37330;SECONDARY;SU=55;PE=55;SR=0;ALG=PROD;AF=0.0118;NSAMP=285;MSQ=74.05;AC=345;AN=29246;NFAM=283
chr16	69913031	69913079	chr22	35455319	35455416	37796	28996.8	+	+	BND	LOW	37796_1	N	N]chr22:35455369]	37796_2	N	N]chr16:69913039]	SVTYPE=BND;POS=69913039;STRANDS=++:4,+-:38;IMPRECISE;CIPOS=-8,40;CIEND=-50,47;CIPOS95=0,0;CIEND95=-3,3;MATEID=37796_2;EVENT=37796;SU=42;PE=41;SR=1;ALG=PROD;AF=0.01525;NSAMP=422;MSQ=61.94;AC=446;AN=29246;NFAM=418	SVTYPE=BND;POS=35455369;STRANDS=++:4,+-:38;IMPRECISE;CIPOS=-50,47;CIEND=-8,40;CIPOS95=-3,3;CIEND95=0,0;MATEID=37796_1;EVENT=37796;SECONDARY;SU=42;PE=41;SR=1;ALG=PROD;AF=0.01525;NSAMP=422;MSQ=61.94;AC=446;AN=29246;NFAM=418
chr16	69913032	69913588	chr17	82433074	82433396	36746	43566.1	+	+	BND	LOW	36746_1	N	N]chr17:82433091]	36746_2	N	N]chr16:69913041]	SVTYPE=BND;POS=69913041;STRANDS=++:71;IMPRECISE;CIPOS=-9,547;CIEND=-17,305;CIPOS95=-9,69;CIEND95=-12,12;MATEID=36746_2;EVENT=36746;SU=71;PE=71;SR=0;ALG=PROD;AF=0.03874;NSAMP=1082;MSQ=30.29;AC=1133;AN=29246;NFAM=1076	SVTYPE=BND;POS=82433091;STRANDS=++:71;IMPRECISE;CIPOS=-17,305;CIEND=-9,547;CIPOS95=-12,12;CIEND95=-9,69;MATEID=36746_1;EVENT=36746;SECONDARY;SU=71;PE=71;SR=0;ALG=PROD;AF=0.03874;NSAMP=1082;MSQ=30.29;AC=1133;AN=29246;NFAM=1076
chr16	69922055	69922069	chr16	69922110	69922127	228946	207.42	+	-	BND	LOW	228946_1	N	N[chr16:69922120[	228946_2	N	]chr16:69922065]N	SVTYPE=BND;POS=69922065;STRANDS=+-:4;IMPRECISE;CIPOS=-10,4;CIEND=-9,8;CIPOS95=-1,0;CIEND95=0,0;MATEID=228946_2;EVENT=228946;SU=4;PE=0;SR=4;ALG=PROD;AF=6.839e-05;NSAMP=2;MSQ=103.41;RECLASSIFIED;AC=2;AN=29246;NFAM=2	SVTYPE=BND;POS=69922120;STRANDS=+-:4;IMPRECISE;CIPOS=-9,8;CIEND=-10,4;CIPOS95=0,0;CIEND95=-1,0;MATEID=228946_1;EVENT=228946;SECONDARY;SU=4;PE=0;SR=4;ALG=PROD;AF=6.839e-05;NSAMP=2;MSQ=103.41;RECLASSIFIED;AC=2;AN=29246;NFAM=2
chr16	69934382	69934399	chr16	69934773	69934790	228947	9.71	+	-	BND	LOW	228947_1	N	N[chr16:69934783[	228947_2	N	]chr16:69934391]N	SVTYPE=BND;POS=69934391;STRANDS=+-:4;CIPOS=-9,8;CIEND=-9,8;CIPOS95=0,0;CIEND95=0,0;MATEID=228947_2;EVENT=228947;SU=4;PE=0;SR=4;ALG=PROD;AF=3.419e-05;NSAMP=1;MSQ=9.3;RECLASSIFIED;AC=1;AN=29246;NFAM=1	SVTYPE=BND;POS=69934783;STRANDS=+-:4;CIPOS=-9,8;CIEND=-9,8;CIPOS95=0,0;CIEND95=0,0;MATEID=228947_1;EVENT=228947;SECONDARY;SU=4;PE=0;SR=4;ALG=PROD;AF=3.419e-05;NSAMP=1;MSQ=9.3;RECLASSIFIED;AC=1;AN=29246;NFAM=1
chr16	69940935	69940954	chr16	69941293	69941312	228949	134.91	+	-	BND	LOW	228949_1	N	N[chr16:69941304[	228949_2	N	]chr16:69940945]N	SVTYPE=BND;POS=69940945;STRANDS=+-:5;CIPOS=-10,9;CIEND=-10,9;CIPOS95=0,0;CIEND95=0,0;MATEID=228949_2;EVENT=228949;SU=5;PE=0;SR=5;ALG=PROD;AF=0.0002052;NSAMP=6;MSQ=12.66;RECLASSIFIED;AC=6;AN=29246;NFAM=6	SVTYPE=BND;POS=69941304;STRANDS=+-:5;CIPOS=-10,9;CIEND=-10,9;CIPOS95=0,0;CIEND95=0,0;MATEID=228949_1;EVENT=228949;SECONDARY;SU=5;PE=0;SR=5;ALG=PROD;AF=0.0002052;NSAMP=6;MSQ=12.66;RECLASSIFIED;AC=6;AN=29246;NFAM=6
chr16	69943438	69943449	chr21	31297332	31297343	37686	812.05	-	-	BND	LOW	37686_1	N	[chr21:31297339[N	37686_2	N	[chr16:69943445[N	SVTYPE=BND;POS=69943445;STRANDS=--:88;CIPOS=-6,5;CIEND=-6,5;CIPOS95=0,0;CIEND95=0,0;MATEID=37686_2;EVENT=37686;SU=88;PE=0;SR=88;ALG=PROD;AF=0.0008206;NSAMP=24;MSQ=21.76;AC=24;AN=29246;NFAM=24	SVTYPE=BND;POS=31297339;STRANDS=--:88;CIPOS=-6,5;CIEND=-6,5;CIPOS95=0,0;CIEND95=0,0;MATEID=37686_1;EVENT=37686;SECONDARY;SU=88;PE=0;SR=88;ALG=PROD;AF=0.0008206;NSAMP=24;MSQ=21.76;AC=24;AN=29246;NFAM=24
chr16	69943648	69944147	chr16	70167107	70167633	483875	68.36	-	+	BND	LOW	483875_1	N	]chr16:70167137]N	483875_2	N	N[chr16:69944119[	SVTYPE=BND;POS=69944119;STRANDS=-+:9;IMPRECISE;CIPOS=-470,29;CIEND=-30,496;CIPOS95=-108,29;CIEND95=-30,111;MATEID=483875_2;EVENT=483875;SU=9;PE=9;SR=0;ALG=PROD;AF=0.0001026;NSAMP=3;MSQ=14.94;RECLASSIFIED;AC=3;AN=29246;NFAM=3	SVTYPE=BND;POS=70167137;STRANDS=-+:9;IMPRECISE;CIPOS=-30,496;CIEND=-470,29;CIPOS95=-30,111;CIEND95=-108,29;MATEID=483875_1;EVENT=483875;SECONDARY;SU=9;PE=9;SR=0;ALG=PROD;AF=0.0001026;NSAMP=3;MSQ=14.94;RECLASSIFIED;AC=3;AN=29246;NFAM=3
chr16	69943719	69943926	chr16	70166653	70166885	228950	5944.23	+	-	BND	LOW	228950_1	N	N[chr16:70166873[	228950_2	N	]chr16:69943728]N	SVTYPE=BND;POS=69943728;STRANDS=+-:1124;IMPRECISE;CIPOS=-9,198;CIEND=-219,13;CIPOS95=-3,3;CIEND95=-7,7;MATEID=228950_2;EVENT=228950;SU=1124;PE=1124;SR=0;ALG=PROD;AF=0.00212;NSAMP=62;MSQ=26.37;RECLASSIFIED;AC=62;AN=29246;NFAM=60	SVTYPE=BND;POS=70166873;STRANDS=+-:1124;IMPRECISE;CIPOS=-219,13;CIEND=-9,198;CIPOS95=-7,7;CIEND95=-3,3;MATEID=228950_1;EVENT=228950;SECONDARY;SU=1124;PE=1124;SR=0;ALG=PROD;AF=0.00212;NSAMP=62;MSQ=26.37;RECLASSIFIED;AC=62;AN=29246;NFAM=60
chr16	69958230	69958722	chr16	74413479	74413911	566889	20.89	-	-	BND	LOW	566889_1	N	[chr16:74413903[N	566889_2	N	[chr16:69958714[N	SVTYPE=BND;POS=69958714;STRANDS=--:4;IMPRECISE;CIPOS=-483,9;CIEND=-423,9;CIPOS95=-170,1;CIEND95=-129,1;MATEID=566889_2;EVENT=566889;SU=4;PE=4;SR=0;ALG=PROD;AF=3.419e-05;NSAMP=1;MSQ=20.89;AC=1;AN=29246;NFAM=1	SVTYPE=BND;POS=74413903;STRANDS=--:4;IMPRECISE;CIPOS=-423,9;CIEND=-483,9;CIPOS95=-129,1;CIEND95=-170,1;MATEID=566889_1;EVENT=566889;SECONDARY;SU=4;PE=4;SR=0;ALG=PROD;AF=3.419e-05;NSAMP=1;MSQ=20.89;AC=1;AN=29246;NFAM=1
chr16	69964286	69964773	chr16	70187421	70187956	483876	79891.7	-	+	BND	LOW	483876_1	N	]chr16:70187429]N	483876_2	N	N[chr16:69964765[	SVTYPE=BND;POS=69964765;STRANDS=-+:4;IMPRECISE;CIPOS=-478,9;CIEND=-8,527;CIPOS95=-151,1;CIEND95=0,187;MATEID=483876_2;EVENT=483876;SU=4;PE=4;SR=0;ALG=PROD;AF=0.06815;NSAMP=1993;MSQ=20.92;RECLASSIFIED;AC=1993;AN=29246;NFAM=1925	SVTYPE=BND;POS=70187429;STRANDS=-+:4;IMPRECISE;CIPOS=-8,527;CIEND=-478,9;CIPOS95=0,187;CIEND95=-151,1;MATEID=483876_1;EVENT=483876;SECONDARY;SU=4;PE=4;SR=0;ALG=PROD;AF=0.06815;NSAMP=1993;MSQ=20.92;RECLASSIFIED;AC=1993;AN=29246;NFAM=1925
chr16	69970881	69971533	chr16	69971298	69971926	228951	291.33	+	-	BND	LOW	228951_1	N	N[chr16:69971918[	228951_2	N	]chr16:69970891]N	SVTYPE=BND;POS=69970891;STRANDS=+-:4;IMPRECISE;CIPOS=-10,642;CIEND=-619,9;CIPOS95=-2,130;CIEND95=-124,2;MATEID=228951_2;EVENT=228951;SU=4;PE=4;SR=0;ALG=PROD;AF=0.000171;NSAMP=5;MSQ=13.87;RECLASSIFIED;AC=5;AN=29246;NFAM=5	SVTYPE=BND;POS=69971918;STRANDS=+-:4;IMPRECISE;CIPOS=-619,9;CIEND=-10,642;CIPOS95=-124,2;CIEND95=-2,130;MATEID=228951_1;EVENT=228951;SECONDARY;SU=4;PE=4;SR=0;ALG=PROD;AF=0.000171;NSAMP=5;MSQ=13.87;RECLASSIFIED;AC=5;AN=29246;NFAM=5
chr16	69971236	69972074	chr16	70194692	70195494	483877	5449.51	-	+	BND	LOW	483877_1	N	]chr16:70194822]N	483877_2	N	N[chr16:69971887[	SVTYPE=BND;POS=69971887;STRANDS=-+:911;IMPRECISE;CIPOS=-650,188;CIEND=-130,672;CIPOS95=-88,88;CIEND95=-120,120;MATEID=483877_2;EVENT=483877;SU=911;PE=911;SR=0;ALG=SUM;AF=0.01125;NSAMP=329;MSQ=11.91;RECLASSIFIED;AC=329;AN=29246;NFAM=328	SVTYPE=BND;POS=70194822;STRANDS=-+:911;IMPRECISE;CIPOS=-130,672;CIEND=-650,188;CIPOS95=-120,120;CIEND95=-88,88;MATEID=483877_1;EVENT=483877;SECONDARY;SU=911;PE=911;SR=0;ALG=SUM;AF=0.01125;NSAMP=329;MSQ=11.91;RECLASSIFIED;AC=329;AN=29246;NFAM=328
chr16	69971699	69971928	chr16	74400582	74400876	566890	266.92	-	-	BND	LOW	566890_1	N	[chr16:74400868[N	566890_2	N	[chr16:69971920[N	SVTYPE=BND;POS=69971920;STRANDS=--:4;IMPRECISE;CIPOS=-220,9;CIEND=-285,9;CIPOS95=-71,1;CIEND95=-78,2;MATEID=566890_2;EVENT=566890;SU=4;PE=4;SR=0;ALG=PROD;AF=0.0002052;NSAMP=6;MSQ=44.41;AC=6;AN=29246;NFAM=6	SVTYPE=BND;POS=74400868;STRANDS=--:4;IMPRECISE;CIPOS=-285,9;CIEND=-220,9;CIPOS95=-78,2;CIEND95=-71,1;MATEID=566890_1;EVENT=566890;SECONDARY;SU=4;PE=4;SR=0;ALG=PROD;AF=0.0002052;NSAMP=6;MSQ=44.41;AC=6;AN=29246;NFAM=6
chr16	69971715	69972326	chr16	70194111	70194591	228952	92.22	+	-	BND	LOW	228952_1	N	N[chr16:70194583[	228952_2	N	]chr16:69971725]N	SVTYPE=BND;POS=69971725;STRANDS=+-:5;IMPRECISE;CIPOS=-10,601;CIEND=-471,9;CIPOS95=-1,164;CIEND95=-144,1;MATEID=228952_2;EVENT=228952;SU=5;PE=5;SR=0;ALG=PROD;AF=0.0001026;NSAMP=3;MSQ=30.17;RECLASSIFIED;AC=3;AN=29246;NFAM=3	SVTYPE=BND;POS=70194583;STRANDS=+-:5;IMPRECISE;CIPOS=-471,9;CIEND=-10,601;CIPOS95=-144,1;CIEND95=-1,164;MATEID=228952_1;EVENT=228952;SECONDARY;SU=5;PE=5;SR=0;ALG=PROD;AF=0.0001026;NSAMP=3;MSQ=30.17;RECLASSIFIED;AC=3;AN=29246;NFAM=3
chr16	69972335	69972757	chr16	70199849	70200325	483878	8.09	-	+	BND	LOW	483878_1	N	]chr16:70199859]N	483878_2	N	N[chr16:69972749[	SVTYPE=BND;POS=69972749;STRANDS=-+:4;IMPRECISE;CIPOS=-413,9;CIEND=-10,466;CIPOS95=-116,2;CIEND95=-1,140;MATEID=483878_2;EVENT=483878;SU=4;PE=4;SR=0;ALG=PROD;AF=3.419e-05;NSAMP=1;MSQ=4.46;RECLASSIFIED;AC=1;AN=29246;NFAM=1	SVTYPE=BND;POS=70199859;STRANDS=-+:4;IMPRECISE;CIPOS=-10,466;CIEND=-413,9;CIPOS95=-1,140;CIEND95=-116,2;MATEID=483878_1;EVENT=483878;SECONDARY;SU=4;PE=4;SR=0;ALG=PROD;AF=3.419e-05;NSAMP=1;MSQ=4.46;RECLASSIFIED;AC=1;AN=29246;NFAM=1
chr16	69972742	69973248	chr16	74395682	74396157	566891	146.39	+	+	INV	LOW	566891	N	<INV>	.	.	.	SVTYPE=INV;POS=69972772;SVLEN=4422940;END=74395712;STRANDS=++:16,--:1;IMPRECISE;CIPOS=-30,476;CIEND=-30,445;CIPOS95=-30,57;CIEND95=-30,52;SU=17;PE=17;SR=0;ALG=PROD;AF=6.839e-05;NSAMP=2;MSQ=35.72;AC=2;AN=29246;NFAM=2	.
chr16	69972780	69973486	chr16	70199443	70200175	228953	381.4	+	-	BND	LOW	228953_1	N	N[chr16:70200116[	228953_2	N	]chr16:69972968]N	SVTYPE=BND;POS=69972968;STRANDS=+-:57;IMPRECISE;CIPOS=-188,518;CIEND=-672,60;CIPOS95=-140,140;CIEND95=-238,60;MATEID=228953_2;EVENT=228953;SU=57;PE=57;SR=0;ALG=SUM;AF=0.0005129;NSAMP=15;MSQ=21.12;RECLASSIFIED;AC=15;AN=29246;NFAM=15	SVTYPE=BND;POS=70200116;STRANDS=+-:57;IMPRECISE;CIPOS=-672,60;CIEND=-188,518;CIPOS95=-238,60;CIEND95=-140,140;MATEID=228953_1;EVENT=228953;SECONDARY;SU=57;PE=57;SR=0;ALG=SUM;AF=0.0005129;NSAMP=15;MSQ=21.12;RECLASSIFIED;AC=15;AN=29246;NFAM=15
chr16	69974185	69974788	chr16	70201736	70202323	483879	14.42	-	+	BND	LOW	483879_1	N	]chr16:70201746]N	483879_2	N	N[chr16:69974780[	SVTYPE=BND;POS=69974780;STRANDS=-+:5;IMPRECISE;CIPOS=-594,9;CIEND=-10,577;CIPOS95=-195,1;CIEND95=-1,190;MATEID=483879_2;EVENT=483879;SU=5;PE=5;SR=0;ALG=PROD;AF=3.419e-05;NSAMP=1;MSQ=8.37;RECLASSIFIED;AC=1;AN=29246;NFAM=1	SVTYPE=BND;POS=70201746;STRANDS=-+:5;IMPRECISE;CIPOS=-10,577;CIEND=-594,9;CIPOS95=-1,190;CIEND95=-195,1;MATEID=483879_1;EVENT=483879;SECONDARY;SU=5;PE=5;SR=0;ALG=PROD;AF=3.419e-05;NSAMP=1;MSQ=8.37;RECLASSIFIED;AC=1;AN=29246;NFAM=1
chr16	69974997	69975231	chr16	70201856	70202101	228954	3541.29	+	-	BND	LOW	228954_1	N	N[chr16:70202093[	228954_2	N	]chr16:69975009]N	SVTYPE=BND;POS=69975009;STRANDS=+-:509;IMPRECISE;CIPOS=-12,222;CIEND=-236,9;CIPOS95=-5,5;CIEND95=-7,7;MATEID=228954_2;EVENT=228954;SU=509;PE=509;SR=0;ALG=PROD;AF=0.003864;NSAMP=113;MSQ=26.03;RECLASSIFIED;AC=113;AN=29246;NFAM=113	SVTYPE=BND;POS=70202093;STRANDS=+-:509;IMPRECISE;CIPOS=-236,9;CIEND=-12,222;CIPOS95=-7,7;CIEND95=-5,5;MATEID=228954_1;EVENT=228954;SECONDARY;SU=509;PE=509;SR=0;ALG=PROD;AF=0.003864;NSAMP=113;MSQ=26.03;RECLASSIFIED;AC=113;AN=29246;NFAM=113
chr16	69975642	69975998	chr16	70203128	70203441	483880	990.47	-	+	BND	LOW	483880_1	N	]chr16:70203142]N	483880_2	N	N[chr16:69975987[	SVTYPE=BND;POS=69975987;STRANDS=-+:203;IMPRECISE;CIPOS=-344,12;CIEND=-14,299;CIPOS95=-16,12;CIEND95=-13,13;MATEID=483880_2;EVENT=483880;SU=203;PE=203;SR=0;ALG=PROD;AF=0.001436;NSAMP=42;MSQ=19.42;RECLASSIFIED;AC=42;AN=29246;NFAM=42	SVTYPE=BND;POS=70203142;STRANDS=-+:203;IMPRECISE;CIPOS=-14,299;CIEND=-344,12;CIPOS95=-13,13;CIEND95=-16,12;MATEID=483880_1;EVENT=483880;SECONDARY;SU=203;PE=203;SR=0;ALG=PROD;AF=0.001436;NSAMP=42;MSQ=19.42;RECLASSIFIED;AC=42;AN=29246;NFAM=42
chr16	69976071	69976074	chr16	74449620	74449639	566892	377.49	-	-	BND	PASS	566892_1	N	[chr16:74449631[N	566892_2	N	[chr16:69976075[N	SVTYPE=BND;POS=69976075;STRANDS=--:20;CIPOS=-3,0;CIEND=-10,9;CIPOS95=0,0;CIEND95=0,0;MATEID=566892_2;EVENT=566892;SU=20;PE=8;SR=12;ALG=PROD;AF=3.419e-05;NSAMP=1;MSQ=377.47;AC=1;AN=29246;NFAM=1	SVTYPE=BND;POS=74449631;STRANDS=--:20;CIPOS=-10,9;CIEND=-3,0;CIPOS95=0,0;CIEND95=0,0;MATEID=566892_1;EVENT=566892;SECONDARY;SU=20;PE=8;SR=12;ALG=PROD;AF=3.419e-05;NSAMP=1;MSQ=377.47;AC=1;AN=29246;NFAM=1
chr16	69976228	69976685	chr16	74391938	74392446	566893	4245.07	+	+	INV	LOW	566893	N	<INV>	.	.	.	SVTYPE=INV;POS=69976241;SVLEN=4415720;END=74391961;STRANDS=++:105,--:1;IMPRECISE;CIPOS=-13,444;CIEND=-23,485;CIPOS95=-13,26;CIEND95=-23,39;SU=106;PE=106;SR=0;ALG=PROD;AF=0.001949;NSAMP=57;MSQ=32.91;AC=57;AN=29246;NFAM=56	.
chr16	69982818	69982875	chr16	69983119	69983176	228956	945.62	+	-	BND	LOW	228956_1	N	N[chr16:69983149[	228956_2	N	]chr16:69982847]N	SVTYPE=BND;POS=69982847;STRANDS=+-:18;CIPOS=-29,28;CIEND=-29,28;CIPOS95=0,0;CIEND95=0,0;MATEID=228956_2;EVENT=228956;SU=18;PE=13;SR=5;ALG=PROD;AF=0.0003761;NSAMP=11;MSQ=41.63;RECLASSIFIED;AC=11;AN=29246;NFAM=11	SVTYPE=BND;POS=69983149;STRANDS=+-:18;CIPOS=-29,28;CIEND=-29,28;CIPOS95=0,0;CIEND95=0,0;MATEID=228956_1;EVENT=228956;SECONDARY;SU=18;PE=13;SR=5;ALG=PROD;AF=0.0003761;NSAMP=11;MSQ=41.63;RECLASSIFIED;AC=11;AN=29246;NFAM=11
chr16	69984431	69984487	chr16	69984893	69985106	566894	136.67	+	+	INV	LOW	566894	N	<INV>	.	.	.	SVTYPE=INV;POS=69984441;SVLEN=462;END=69984903;STRANDS=++:7,--:1;IMPRECISE;CIPOS=-10,46;CIEND=-10,203;CIPOS95=0,37;CIEND95=-2,91;SU=8;PE=8;SR=0;ALG=PROD;AF=3.419e-05;NSAMP=1;MSQ=134.63;AC=1;AN=29246;NFAM=1	.
chr16	69989254	69990272	chr16	74376944	74378005	566895	1.28943e+06	+	+	INV	LOW	566895	N	<INV>	.	.	.	SVTYPE=INV;POS=69990133;SVLEN=4387648;END=74377781;STRANDS=++:2,--:10018;IMPRECISE;CIPOS=-879,139;CIEND=-837,224;CIPOS95=-110,110;CIEND95=-97,97;SU=10020;PE=10009;SR=11;ALG=SUM;AF=0.3113;NSAMP=9072;MSQ=97;AC=9103;AN=29246;NFAM=8607	.
chr16	69990165	69990262	chr16	74377800	74377887	566896	1.19463e+06	-	-	BND	LOW	566896_1	N	[chr16:74377845[N	566896_2	N	[chr16:69990214[N	SVTYPE=BND;POS=69990214;STRANDS=--:14;IMPRECISE;CIPOS=-48,49;CIEND=-44,43;CIPOS95=-2,2;CIEND95=-3,3;MATEID=566896_2;EVENT=566896;SU=14;PE=12;SR=2;ALG=PROD;AF=0.2998;NSAMP=8764;MSQ=93.03;AC=8767;AN=29246;NFAM=8323	SVTYPE=BND;POS=74377845;STRANDS=--:14;IMPRECISE;CIPOS=-44,43;CIEND=-48,49;CIPOS95=-3,3;CIEND95=-2,2;MATEID=566896_1;EVENT=566896;SECONDARY;SU=14;PE=12;SR=2;ALG=PROD;AF=0.2998;NSAMP=8764;MSQ=93.03;AC=8767;AN=29246;NFAM=8323
chr16	70002501	70003004	chr16	70003249	70003881	228957	342.3	+	-	DEL	PASS	228957	N	<DEL>	.	.	.	SVTYPE=DEL;POS=70002531;SVLEN=-1321;END=70003852;STRANDS=+-:14;IMPRECISE;CIPOS=-30,473;CIEND=-603,29;CIPOS95=-30,65;CIEND95=-142,29;SU=14;PE=14;SR=0;ALG=PROD;AF=0.0001026;NSAMP=3;MSQ=104.66;AC=3;AN=29246;NFAM=3	.
chr16	70002972	70003822	chr16	70206815	70207428	483881	91.66	-	+	BND	LOW	483881_1	N	]chr16:70206845]N	483881_2	N	N[chr16:70003769[	SVTYPE=BND;POS=70003769;STRANDS=-+:17;IMPRECISE;CIPOS=-796,54;CIEND=-30,583;CIPOS95=-250,54;CIEND95=-30,232;MATEID=483881_2;EVENT=483881;SU=17;PE=17;SR=0;ALG=SUM;AF=0.0001026;NSAMP=3;MSQ=30.47;RECLASSIFIED;AC=3;AN=29246;NFAM=3	SVTYPE=BND;POS=70206845;STRANDS=-+:17;IMPRECISE;CIPOS=-30,583;CIEND=-796,54;CIPOS95=-30,232;CIEND95=-250,54;MATEID=483881_1;EVENT=483881;SECONDARY;SU=17;PE=17;SR=0;ALG=SUM;AF=0.0001026;NSAMP=3;MSQ=30.47;RECLASSIFIED;AC=3;AN=29246;NFAM=3
chr16	70003650	70004033	chr16	70206241	70206767	228958	72.46	+	-	BND	LOW	228958_1	N	N[chr16:70206739[	228958_2	N	]chr16:70003680]N	SVTYPE=BND;POS=70003680;STRANDS=+-:8;IMPRECISE;CIPOS=-30,353;CIEND=-497,29;CIPOS95=-30,63;CIEND95=-109,29;MATEID=228958_2;EVENT=228958;SU=8;PE=8;SR=0;ALG=PROD;AF=0.0001368;NSAMP=4;MSQ=18.11;RECLASSIFIED;AC=4;AN=29246;NFAM=4	SVTYPE=BND;POS=70206739;STRANDS=+-:8;IMPRECISE;CIPOS=-497,29;CIEND=-30,353;CIPOS95=-109,29;CIEND95=-30,63;MATEID=228958_1;EVENT=228958;SECONDARY;SU=8;PE=8;SR=0;ALG=PROD;AF=0.0001368;NSAMP=4;MSQ=18.11;RECLASSIFIED;AC=4;AN=29246;NFAM=4
chr16	70005419	70006051	chr16	70208998	70209565	483882	9.57	-	+	BND	LOW	483882_1	N	]chr16:70209008]N	483882_2	N	N[chr16:70006043[	SVTYPE=BND;POS=70006043;STRANDS=-+:6;IMPRECISE;CIPOS=-623,9;CIEND=-10,557;CIPOS95=-175,1;CIEND95=-1,147;MATEID=483882_2;EVENT=483882;SU=6;PE=6;SR=0;ALG=PROD;AF=6.839e-05;NSAMP=2;MSQ=4.31;RECLASSIFIED;AC=2;AN=29246;NFAM=1	SVTYPE=BND;POS=70209008;STRANDS=-+:6;IMPRECISE;CIPOS=-10,557;CIEND=-623,9;CIPOS95=-1,147;CIEND95=-175,1;MATEID=483882_1;EVENT=483882;SECONDARY;SU=6;PE=6;SR=0;ALG=PROD;AF=6.839e-05;NSAMP=2;MSQ=4.31;RECLASSIFIED;AC=2;AN=29246;NFAM=1
chr16	70009567	70009575	chr16	70009721	70009729	228959	20086.4	+	-	BND	LOW	228959_1	N	N[chr16:70009726[	228959_2	N	]chr16:70009571]N	SVTYPE=BND;POS=70009571;STRANDS=+-:136;CIPOS=-4,4;CIEND=-4,4;CIPOS95=0,0;CIEND95=0,0;MATEID=228959_2;EVENT=228959;SU=136;PE=4;SR=132;ALG=PROD;AF=0.003488;NSAMP=101;MSQ=180.67;RECLASSIFIED;AC=102;AN=29246;NFAM=101	SVTYPE=BND;POS=70009726;STRANDS=+-:136;CIPOS=-4,4;CIEND=-4,4;CIPOS95=0,0;CIEND95=0,0;MATEID=228959_1;EVENT=228959;SECONDARY;SU=136;PE=4;SR=132;ALG=PROD;AF=0.003488;NSAMP=101;MSQ=180.67;RECLASSIFIED;AC=102;AN=29246;NFAM=101
chr16	70016060	70016117	chr22	12520424	12520478	37730	8851.0	-	+	BND	LOW	37730_1	N	]chr22:12520453]N	37730_2	N	N[chr16:70016090[	SVTYPE=BND;POS=70016090;STRANDS=-+:13;CIPOS=-29,28;CIEND=-29,25;CIPOS95=0,0;CIEND95=0,0;MATEID=37730_2;EVENT=37730;SU=13;PE=0;SR=13;ALG=PROD;AF=0.008753;NSAMP=256;MSQ=25.76;AC=256;AN=29246;NFAM=255	SVTYPE=BND;POS=12520453;STRANDS=-+:13;CIPOS=-29,25;CIEND=-29,28;CIPOS95=0,0;CIEND95=0,0;MATEID=37730_1;EVENT=37730;SECONDARY;SU=13;PE=0;SR=13;ALG=PROD;AF=0.008753;NSAMP=256;MSQ=25.76;AC=256;AN=29246;NFAM=255
chr16	70020283	70020840	chr16	70099267	70099791	483883	46.04	-	+	BND	LOW	483883_1	N	]chr16:70099277]N	483883_2	N	N[chr16:70020832[	SVTYPE=BND;POS=70020832;STRANDS=-+:7;IMPRECISE;CIPOS=-548,9;CIEND=-10,514;CIPOS95=-99,0;CIEND95=-2,98;MATEID=483883_2;EVENT=483883;SU=7;PE=7;SR=0;ALG=PROD;AF=3.42e-05;NSAMP=1;MSQ=46.04;RECLASSIFIED;AC=1;AN=29244;NFAM=1	SVTYPE=BND;POS=70099277;STRANDS=-+:7;IMPRECISE;CIPOS=-10,514;CIEND=-548,9;CIPOS95=-2,98;CIEND95=-99,0;MATEID=483883_1;EVENT=483883;SECONDARY;SU=7;PE=7;SR=0;ALG=PROD;AF=3.42e-05;NSAMP=1;MSQ=46.04;RECLASSIFIED;AC=1;AN=29244;NFAM=1
chr16	70031760	70031762	chr16	70156730	70156733	566897	6000.5	-	-	BND	LOW	566897_1	N	[chr16:70156733[N	566897_2	N	[chr16:70031763[N	SVTYPE=BND;POS=70031763;STRANDS=--:596;CIPOS=-2,0;CIEND=-2,1;CIPOS95=0,0;CIEND95=0,0;MATEID=566897_2;EVENT=566897;SU=596;PE=336;SR=260;ALG=PROD;AF=0.0007522;NSAMP=22;MSQ=226.68;AC=22;AN=29246;NFAM=17	SVTYPE=BND;POS=70156733;STRANDS=--:596;CIPOS=-2,1;CIEND=-2,0;CIPOS95=0,0;CIEND95=0,0;MATEID=566897_1;EVENT=566897;SECONDARY;SU=596;PE=336;SR=260;ALG=PROD;AF=0.0007522;NSAMP=22;MSQ=226.68;AC=22;AN=29246;NFAM=17
chr16	70049850	70050297	chr20	5053845	5054288	37399	194.68	-	+	BND	LOW	37399_1	N	]chr20:5053855]N	37399_2	N	N[chr16:70050289[	SVTYPE=BND;POS=70050289;STRANDS=-+:6;IMPRECISE;CIPOS=-438,9;CIEND=-10,433;CIPOS95=-134,1;CIEND95=-1,140;MATEID=37399_2;EVENT=37399;SU=6;PE=6;SR=0;ALG=PROD;AF=3.419e-05;NSAMP=1;MSQ=194.68;AC=1;AN=29246;NFAM=1	SVTYPE=BND;POS=5053855;STRANDS=-+:6;IMPRECISE;CIPOS=-10,433;CIEND=-438,9;CIPOS95=-1,140;CIEND95=-134,1;MATEID=37399_1;EVENT=37399;SECONDARY;SU=6;PE=6;SR=0;ALG=PROD;AF=3.419e-05;NSAMP=1;MSQ=194.68;AC=1;AN=29246;NFAM=1
chr16	70050954	70051640	chrX	74632148	74632750	38043	188.86	-	-	BND	LOW	38043_1	N	[chrX:74632705[N	38043_2	N	[chr16:70051592[N	SVTYPE=BND;POS=70051592;STRANDS=--:6;IMPRECISE;CIPOS=-637,49;CIEND=-556,46;CIPOS95=-103,49;CIEND95=-115,46;MATEID=38043_2;EVENT=38043;SU=6;PE=6;SR=0;ALG=PROD;AF=3.419e-05;NSAMP=1;MSQ=188.86;AC=1;AN=29246;NFAM=1	SVTYPE=BND;POS=74632705;STRANDS=--:6;IMPRECISE;CIPOS=-556,46;CIEND=-637,49;CIPOS95=-115,46;CIEND95=-103,49;MATEID=38043_1;EVENT=38043;SECONDARY;SU=6;PE=6;SR=0;ALG=PROD;AF=3.419e-05;NSAMP=1;MSQ=188.86;AC=1;AN=29246;NFAM=1
chr16	70051633	70051668	chr19	15076428	15076467	37175	5582.23	-	+	BND	LOW	37175_1	N	]chr19:15076438]N	37175_2	N	N[chr16:70051664[	SVTYPE=BND;POS=70051664;STRANDS=-+:165;CIPOS=-30,5;CIEND=-10,29;CIPOS95=0,0;CIEND95=0,0;MATEID=37175_2;EVENT=37175;SU=165;PE=156;SR=9;ALG=PROD;AF=6.839e-05;NSAMP=2;MSQ=52.33;AC=2;AN=29246;NFAM=2	SVTYPE=BND;POS=15076438;STRANDS=-+:165;CIPOS=-10,29;CIEND=-30,5;CIPOS95=0,0;CIEND95=0,0;MATEID=37175_1;EVENT=37175;SECONDARY;SU=165;PE=156;SR=9;ALG=PROD;AF=6.839e-05;NSAMP=2;MSQ=52.33;AC=2;AN=29246;NFAM=2
chr16	70052968	70053515	chrX	74632672	74633156	38044	242.65	+	+	BND	LOW	38044_1	N	N]chrX:74632720]	38044_2	N	N]chr16:70053015]	SVTYPE=BND;POS=70053015;STRANDS=++:8;IMPRECISE;CIPOS=-47,500;CIEND=-48,436;CIPOS95=-47,107;CIEND95=-48,86;MATEID=38044_2;EVENT=38044;SU=8;PE=8;SR=0;ALG=PROD;AF=3.419e-05;NSAMP=1;MSQ=242.65;AC=1;AN=29246;NFAM=1	SVTYPE=BND;POS=74632720;STRANDS=++:8;IMPRECISE;CIPOS=-48,436;CIEND=-47,500;CIPOS95=-48,86;CIEND95=-47,107;MATEID=38044_1;EVENT=38044;SECONDARY;SU=8;PE=8;SR=0;ALG=PROD;AF=3.419e-05;NSAMP=1;MSQ=242.65;AC=1;AN=29246;NFAM=1
chr16	70056348	70056791	chr16	70058378	70058999	228960	271.66	+	-	DEL	PASS	228960	N	<DEL>	.	.	.	SVTYPE=DEL;POS=70056358;SVLEN=-2632;END=70058990;STRANDS=+-:8;IMPRECISE;CIPOS=-10,433;CIEND=-612,9;CIPOS95=-2,84;CIEND95=-99,1;SU=8;PE=8;SR=0;ALG=PROD;AF=3.419e-05;NSAMP=1;MSQ=266.76;AC=1;AN=29246;NFAM=1	.
chr16	70057707	70057719	chr16	70058017	70058028	228961	209.72	+	-	DEL	PASS	228961	N	<DEL>	.	.	.	SVTYPE=DEL;POS=70057714;SVLEN=-309;END=70058023;STRANDS=+-:7;CIPOS=-7,5;CIEND=-6,5;CIPOS95=0,0;CIEND95=0,0;SU=7;PE=1;SR=6;ALG=PROD;AF=6.839e-05;NSAMP=2;MSQ=97.54;AC=2;AN=29246;NFAM=2	.
chr16	70061260	70061547	chr16	70068547	70068874	483885	227.99	-	+	DUP	PASS	483885	N	<DUP>	.	.	.	SVTYPE=DUP;POS=70061538;SVLEN=7019;END=70068557;STRANDS=-+:14;IMPRECISE;CIPOS=-278,9;CIEND=-10,317;CIPOS95=-58,2;CIEND95=-2,89;SU=14;PE=14;SR=0;ALG=PROD;AF=3.42e-05;NSAMP=1;MSQ=226.42;AC=1;AN=29244;NFAM=1	.
chr16	70061681	70061989	chr16	70070534	70070926	228963	394.96	+	-	BND	LOW	228963_1	N	N[chr16:70070921[	228963_2	N	]chr16:70061691]N	SVTYPE=BND;POS=70061691;STRANDS=+-:7;IMPRECISE;CIPOS=-10,298;CIEND=-386,6;CIPOS95=-3,47;CIEND95=-73,0;MATEID=228963_2;EVENT=228963;SU=7;PE=7;SR=0;ALG=PROD;AF=6.839e-05;NSAMP=2;MSQ=194.75;RECLASSIFIED;AC=2;AN=29244;NFAM=2	SVTYPE=BND;POS=70070921;STRANDS=+-:7;IMPRECISE;CIPOS=-386,6;CIEND=-10,298;CIPOS95=-73,0;CIEND95=-3,47;MATEID=228963_1;EVENT=228963;SECONDARY;SU=7;PE=7;SR=0;ALG=PROD;AF=6.839e-05;NSAMP=2;MSQ=194.75;RECLASSIFIED;AC=2;AN=29244;NFAM=2
chr16	70078399	70078716	chr16	74553479	74553787	566898	207.22	+	+	BND	LOW	566898_1	N	N]chr16:74553489]	566898_2	N	N]chr16:70078409]	SVTYPE=BND;POS=70078409;STRANDS=++:10;IMPRECISE;CIPOS=-10,307;CIEND=-10,298;CIPOS95=-1,93;CIEND95=-1,82;MATEID=566898_2;EVENT=566898;SU=10;PE=10;SR=0;ALG=PROD;AF=6.839e-05;NSAMP=2;MSQ=103.61;AC=2;AN=29246;NFAM=2	SVTYPE=BND;POS=74553489;STRANDS=++:10;IMPRECISE;CIPOS=-10,298;CIEND=-10,307;CIPOS95=-1,82;CIEND95=-1,93;MATEID=566898_1;EVENT=566898;SECONDARY;SU=10;PE=10;SR=0;ALG=PROD;AF=6.839e-05;NSAMP=2;MSQ=103.61;AC=2;AN=29246;NFAM=2
chr16	70081774	70081812	chr16	74549715	74549986	566899	2567.82	-	-	BND	LOW	566899_1	N	[chr16:74549952[N	566899_2	N	[chr16:70081804[N	SVTYPE=BND;POS=70081804;STRANDS=--:371;IMPRECISE;CIPOS=-29,9;CIEND=-236,35;CIPOS95=-2,2;CIEND95=-7,7;MATEID=566899_2;EVENT=566899;SU=371;PE=371;SR=0;ALG=PROD;AF=0.00253;NSAMP=74;MSQ=21.42;AC=74;AN=29246;NFAM=74	SVTYPE=BND;POS=74549952;STRANDS=--:371;IMPRECISE;CIPOS=-236,35;CIEND=-29,9;CIPOS95=-7,7;CIEND95=-2,2;MATEID=566899_1;EVENT=566899;SECONDARY;SU=371;PE=371;SR=0;ALG=PROD;AF=0.00253;NSAMP=74;MSQ=21.42;AC=74;AN=29246;NFAM=74
chr16	70091342	70092866	chr20	35580512	35581320	37562	34354.3	+	-	BND	LOW	37562_1	N	N[chr20:35580702[	37562_2	N	]chr16:70092044]N	SVTYPE=BND;POS=70092044;STRANDS=-+:52,+-:5;IMPRECISE;CIPOS=-702,822;CIEND=-189,619;CIPOS95=-184,184;CIEND95=-171,171;MATEID=37562_2;EVENT=37562;SU=57;PE=57;SR=0;ALG=SUM;AF=0.02934;NSAMP=857;MSQ=28.53;RETAINED;AC=858;AN=29246;NFAM=842	SVTYPE=BND;POS=35580702;STRANDS=-+:52,+-:5;IMPRECISE;CIPOS=-189,619;CIEND=-702,822;CIPOS95=-171,171;CIEND95=-184,184;MATEID=37562_1;EVENT=37562;SECONDARY;SU=57;PE=57;SR=0;ALG=SUM;AF=0.02934;NSAMP=857;MSQ=28.53;RETAINED;AC=858;AN=29246;NFAM=842
chr16	70091498	70092016	chrX	144421689	144422040	38186	40211.9	-	-	BND	LOW	38186_1	N	[chrX:144422012[N	38186_2	N	[chr16:70092010[N	SVTYPE=BND;POS=70092010;STRANDS=--:86;IMPRECISE;CIPOS=-511,7;CIEND=-322,29;CIPOS95=-73,7;CIEND95=-9,9;MATEID=38186_2;EVENT=38186;SU=86;PE=86;SR=0;ALG=PROD;AF=0.03535;NSAMP=1029;MSQ=23.06;AC=1033;AN=29224;NFAM=1010	SVTYPE=BND;POS=144422012;STRANDS=--:86;IMPRECISE;CIPOS=-322,29;CIEND=-511,7;CIPOS95=-9,9;CIEND95=-73,7;MATEID=38186_1;EVENT=38186;SECONDARY;SU=86;PE=86;SR=0;ALG=PROD;AF=0.03535;NSAMP=1029;MSQ=23.06;AC=1033;AN=29224;NFAM=1010
chr16	70091522	70092017	chr22	28032188	28032490	37774	1417.85	-	+	BND	LOW	37774_1	N	]chr22:28032218]N	37774_2	N	N[chr16:70092009[	SVTYPE=BND;POS=70092009;STRANDS=-+:38;IMPRECISE;CIPOS=-486,9;CIEND=-30,272;CIPOS95=-73,9;CIEND95=-17,17;MATEID=37774_2;EVENT=37774;SU=38;PE=38;SR=0;ALG=PROD;AF=0.001812;NSAMP=53;MSQ=15.58;AC=53;AN=29246;NFAM=53	SVTYPE=BND;POS=28032218;STRANDS=-+:38;IMPRECISE;CIPOS=-30,272;CIEND=-486,9;CIPOS95=-17,17;CIEND95=-73,9;MATEID=37774_1;EVENT=37774;SECONDARY;SU=38;PE=38;SR=0;ALG=PROD;AF=0.001812;NSAMP=53;MSQ=15.58;AC=53;AN=29246;NFAM=53
chr16	70092066	70092181	chrX	144421949	144422110	38185	178776.0	+	+	BND	LOW	38185_1	N	N]chrX:144422061]	38185_2	N	N]chr16:70092132]	SVTYPE=BND;POS=70092132;STRANDS=++:130;IMPRECISE;CIPOS=-66,49;CIEND=-112,49;CIPOS95=-16,16;CIEND95=-2,2;MATEID=38185_2;EVENT=38185;SU=130;PE=64;SR=66;ALG=SUM;AF=0.1236;NSAMP=3265;MSQ=29.11;RETAINED;AC=3604;AN=29158;NFAM=3114	SVTYPE=BND;POS=144422061;STRANDS=++:130;IMPRECISE;CIPOS=-112,49;CIEND=-66,49;CIPOS95=-2,2;CIEND95=-16,16;MATEID=38185_1;EVENT=38185;SECONDARY;SU=130;PE=64;SR=66;ALG=SUM;AF=0.1236;NSAMP=3265;MSQ=29.11;RETAINED;AC=3604;AN=29158;NFAM=3114
chr16	70092082	70092100	chr16	86208202	86208221	483886	4385.34	-	+	BND	LOW	483886_1	N	]chr16:86208212]N	483886_2	N	N[chr16:70092093[	SVTYPE=BND;POS=70092093;STRANDS=-+:23;CIPOS=-10,8;CIEND=-10,9;CIPOS95=0,0;CIEND95=0,0;MATEID=483886_2;EVENT=483886;SU=23;PE=14;SR=9;ALG=PROD;AF=0.008104;NSAMP=231;MSQ=11.87;RECLASSIFIED;AC=237;AN=29244;NFAM=230	SVTYPE=BND;POS=86208212;STRANDS=-+:23;CIPOS=-10,9;CIEND=-10,8;CIPOS95=0,0;CIEND95=0,0;MATEID=483886_1;EVENT=483886;SECONDARY;SU=23;PE=14;SR=9;ALG=PROD;AF=0.008104;NSAMP=231;MSQ=11.87;RECLASSIFIED;AC=237;AN=29244;NFAM=230
chr16	70092109	70092710	chr22	28031861	28032297	37775	318.54	+	-	BND	LOW	37775_1	N	N[chr22:28032269[	37775_2	N	]chr16:70092139]N	SVTYPE=BND;POS=70092139;STRANDS=+-:14;IMPRECISE;CIPOS=-30,571;CIEND=-407,29;CIPOS95=-30,144;CIEND95=-44,29;MATEID=37775_2;EVENT=37775;SU=14;PE=14;SR=0;ALG=PROD;AF=0.0004787;NSAMP=14;MSQ=12.1;AC=14;AN=29246;NFAM=14	SVTYPE=BND;POS=28032269;STRANDS=+-:14;IMPRECISE;CIPOS=-407,29;CIEND=-30,571;CIPOS95=-44,29;CIEND95=-30,144;MATEID=37775_1;EVENT=37775;SECONDARY;SU=14;PE=14;SR=0;ALG=PROD;AF=0.0004787;NSAMP=14;MSQ=12.1;AC=14;AN=29246;NFAM=14
chr16	70095956	70095973	chr16	70110395	70110412	228965	59.42	+	-	BND	LOW	228965_1	N	N[chr16:70110405[	228965_2	N	]chr16:70095965]N	SVTYPE=BND;POS=70095965;STRANDS=+-:4;CIPOS=-9,8;CIEND=-9,8;CIPOS95=0,0;CIEND95=0,0;MATEID=228965_2;EVENT=228965;SU=4;PE=0;SR=4;ALG=PROD;AF=3.42e-05;NSAMP=1;MSQ=59.42;RECLASSIFIED;AC=1;AN=29244;NFAM=1	SVTYPE=BND;POS=70110405;STRANDS=+-:4;CIPOS=-9,8;CIEND=-9,8;CIPOS95=0,0;CIEND95=0,0;MATEID=228965_1;EVENT=228965;SECONDARY;SU=4;PE=0;SR=4;ALG=PROD;AF=3.42e-05;NSAMP=1;MSQ=59.42;RECLASSIFIED;AC=1;AN=29244;NFAM=1
chr16	70098915	70099320	chr16	70104588	70105241	566902	143.58	-	-	BND	LOW	566902_1	N	[chr16:70105233[N	566902_2	N	[chr16:70099312[N	SVTYPE=BND;POS=70099312;STRANDS=--:8;IMPRECISE;CIPOS=-396,9;CIEND=-644,9;CIPOS95=-57,3;CIEND95=-106,0;MATEID=566902_2;EVENT=566902;SU=8;PE=8;SR=0;ALG=PROD;AF=3.42e-05;NSAMP=1;MSQ=143.58;AC=1;AN=29244;NFAM=1	SVTYPE=BND;POS=70105233;STRANDS=--:8;IMPRECISE;CIPOS=-644,9;CIEND=-396,9;CIPOS95=-106,0;CIEND95=-57,3;MATEID=566902_1;EVENT=566902;SECONDARY;SU=8;PE=8;SR=0;ALG=PROD;AF=3.42e-05;NSAMP=1;MSQ=143.58;AC=1;AN=29244;NFAM=1
chr16	70103154	70103161	chr16	74529496	74529505	566903	598.32	+	+	BND	LOW	566903_1	N	N]chr16:74529501]	566903_2	N	N]chr16:70103159]	SVTYPE=BND;POS=70103159;STRANDS=++:119;CIPOS=-5,2;CIEND=-5,4;CIPOS95=0,0;CIEND95=0,0;MATEID=566903_2;EVENT=566903;SU=119;PE=0;SR=119;ALG=PROD;AF=0.0006155;NSAMP=18;MSQ=27.63;AC=18;AN=29246;NFAM=18	SVTYPE=BND;POS=74529501;STRANDS=++:119;CIPOS=-5,4;CIEND=-5,2;CIPOS95=0,0;CIEND95=0,0;MATEID=566903_1;EVENT=566903;SECONDARY;SU=119;PE=0;SR=119;ALG=PROD;AF=0.0006155;NSAMP=18;MSQ=27.63;AC=18;AN=29246;NFAM=18
chr16	70112505	70112912	chr16	70200368	70200863	566904	109.01	+	+	BND	LOW	566904_1	N	N]chr16:70200398]	566904_2	N	N]chr16:70112540]	SVTYPE=BND;POS=70112540;STRANDS=++:25;IMPRECISE;CIPOS=-35,372;CIEND=-30,465;CIPOS95=-35,51;CIEND95=-30,88;MATEID=566904_2;EVENT=566904;SU=25;PE=25;SR=0;ALG=PROD;AF=0.0001368;NSAMP=4;MSQ=18.2;AC=4;AN=29246;NFAM=3	SVTYPE=BND;POS=70200398;STRANDS=++:25;IMPRECISE;CIPOS=-30,465;CIEND=-35,372;CIPOS95=-30,88;CIEND95=-35,51;MATEID=566904_1;EVENT=566904;SECONDARY;SU=25;PE=25;SR=0;ALG=PROD;AF=0.0001368;NSAMP=4;MSQ=18.2;AC=4;AN=29246;NFAM=3
chr16	70114715	70114771	chr16	70118533	70118587	228967	1081.7	+	-	DEL	PASS	228967	N	<DEL>	.	.	.	SVTYPE=DEL;POS=70114742;SVLEN=-3821;END=70118563;STRANDS=+-:32;CIPOS=-27,29;CIEND=-30,24;CIPOS95=0,0;CIEND95=0,0;SU=32;PE=28;SR=4;ALG=PROD;AF=3.419e-05;NSAMP=1;MSQ=536.34;AC=1;AN=29246;NFAM=1	.
chr16	70116803	70117494	chr16	74364029	74364728	566910	342817.0	-	-	BND	LOW	566910_1	N	[chr16:74364680[N	566910_2	N	[chr16:70117446[N	SVTYPE=BND;POS=70117446;STRANDS=--:9;IMPRECISE;CIPOS=-642,49;CIEND=-650,49;CIPOS95=-154,49;CIEND95=-150,49;MATEID=566910_2;EVENT=566910;SU=9;PE=9;SR=0;ALG=PROD;AF=0.06497;NSAMP=1900;MSQ=81.39;AC=1900;AN=29246;NFAM=1780	SVTYPE=BND;POS=74364680;STRANDS=--:9;IMPRECISE;CIPOS=-650,49;CIEND=-642,49;CIPOS95=-150,49;CIEND95=-154,49;MATEID=566910_1;EVENT=566910;SECONDARY;SU=9;PE=9;SR=0;ALG=PROD;AF=0.06497;NSAMP=1900;MSQ=81.39;AC=1900;AN=29246;NFAM=1780
chr16	70117364	70117447	chr16	74363370	74363704	566909	804079.0	-	-	BND	LOW	566909_1	N	[chr16:74363656[N	566909_2	N	[chr16:70117406[N	SVTYPE=BND;POS=70117406;STRANDS=--:30;IMPRECISE;CIPOS=-41,42;CIEND=-285,49;CIPOS95=-2,2;CIEND95=-16,16;MATEID=566909_2;EVENT=566909;SU=30;PE=30;SR=0;ALG=PROD;AF=0.1136;NSAMP=3323;MSQ=105.3;RETAINED;AC=3323;AN=29246;NFAM=3001	SVTYPE=BND;POS=74363656;STRANDS=--:30;IMPRECISE;CIPOS=-285,49;CIEND=-41,42;CIPOS95=-16,16;CIEND95=-2,2;MATEID=566909_1;EVENT=566909;SECONDARY;SU=30;PE=30;SR=0;ALG=PROD;AF=0.1136;NSAMP=3323;MSQ=105.3;RETAINED;AC=3323;AN=29246;NFAM=3001
chr16	70117374	70117389	chr16	74363931	74363935	566906	391684.0	+	+	INV	LOW	566906	N	<INV>	.	.	.	SVTYPE=INV;POS=70117387;SVLEN=4246547;END=74363934;STRANDS=++:7,--:57557;CIPOS=-13,2;CIEND=-3,1;CIPOS95=0,0;CIEND95=0,0;SU=57564;PE=57564;SR=0;ALG=PROD;AF=0.07611;NSAMP=2226;MSQ=84.01;AC=2226;AN=29246;NFAM=2084	.
chr16	70118111	70118214	chr16	74362693	74362820	566912	345286.0	-	-	BND	LOW	566912_1	N	[chr16:74362772[N	566912_2	N	[chr16:70118166[N	SVTYPE=BND;POS=70118166;STRANDS=--:11;IMPRECISE;CIPOS=-54,49;CIEND=-78,49;CIPOS95=-10,10;CIEND95=-9,9;MATEID=566912_2;EVENT=566912;SU=11;PE=11;SR=0;ALG=PROD;AF=0.1008;NSAMP=2948;MSQ=71.4;AC=2948;AN=29246;NFAM=2834	SVTYPE=BND;POS=74362772;STRANDS=--:11;IMPRECISE;CIPOS=-78,49;CIEND=-54,49;CIPOS95=-9,9;CIEND95=-10,10;MATEID=566912_1;EVENT=566912;SECONDARY;SU=11;PE=11;SR=0;ALG=PROD;AF=0.1008;NSAMP=2948;MSQ=71.4;AC=2948;AN=29246;NFAM=2834
chr16	70118136	70118158	chr16	74363029	74363061	566905	475105.0	+	+	INV	LOW	566905	N	<INV>	.	.	.	SVTYPE=INV;POS=70118154;SVLEN=4244902;END=74363056;STRANDS=++:3,--:53551;IMPRECISE;CIPOS=-18,4;CIEND=-27,5;CIPOS95=0,0;CIEND95=-1,1;SU=53554;PE=53554;SR=0;AF=0.1298;NSAMP=3797;MSQ=79.37;AC=3797;AN=29246;NFAM=3660	.
chr16	70119895	70119960	chr16	74361197	74361318	566913	21947.1	-	-	BND	LOW	566913_1	N	[chr16:74361290[N	566913_2	N	[chr16:70119953[N	SVTYPE=BND;POS=70119953;STRANDS=--:2247;IMPRECISE;CIPOS=-57,8;CIEND=-92,29;CIPOS95=0,0;CIEND95=-2,2;MATEID=566913_2;EVENT=566913;SU=2247;PE=2247;SR=0;ALG=PROD;AF=0.01074;NSAMP=314;MSQ=62.28;AC=314;AN=29246;NFAM=311	SVTYPE=BND;POS=74361290;STRANDS=--:2247;IMPRECISE;CIPOS=-92,29;CIEND=-57,8;CIPOS95=-2,2;CIEND95=0,0;MATEID=566913_1;EVENT=566913;SECONDARY;SU=2247;PE=2247;SR=0;ALG=PROD;AF=0.01074;NSAMP=314;MSQ=62.28;AC=314;AN=29246;NFAM=311
chr16	70119982	70120076	chr16	74360644	74361021	566914	23088.8	-	-	BND	LOW	566914_1	N	[chr16:74360935[N	566914_2	N	[chr16:70120028[N	SVTYPE=BND;POS=70120028;STRANDS=--:47;IMPRECISE;CIPOS=-45,49;CIEND=-290,87;CIPOS95=-5,5;CIEND95=-17,17;MATEID=566914_2;EVENT=566914;SU=47;PE=47;SR=0;ALG=PROD;AF=0.01091;NSAMP=319;MSQ=64.47;AC=319;AN=29246;NFAM=316	SVTYPE=BND;POS=74360935;STRANDS=--:47;IMPRECISE;CIPOS=-290,87;CIEND=-45,49;CIPOS95=-17,17;CIEND95=-5,5;MATEID=566914_1;EVENT=566914;SECONDARY;SU=47;PE=47;SR=0;ALG=PROD;AF=0.01091;NSAMP=319;MSQ=64.47;AC=319;AN=29246;NFAM=316
chr16	70121305	70121718	chr16	74359359	74359760	566915	477.43	-	-	BND	LOW	566915_1	N	[chr16:74359732[N	566915_2	N	[chr16:70121690[N	SVTYPE=BND;POS=70121690;STRANDS=--:13;IMPRECISE;CIPOS=-384,29;CIEND=-372,29;CIPOS95=-44,29;CIEND95=-63,29;MATEID=566915_2;EVENT=566915;SU=13;PE=13;SR=0;ALG=PROD;AF=0.0004787;NSAMP=14;MSQ=33.15;AC=14;AN=29246;NFAM=14	SVTYPE=BND;POS=74359732;STRANDS=--:13;IMPRECISE;CIPOS=-372,29;CIEND=-384,29;CIPOS95=-63,29;CIEND95=-44,29;MATEID=566915_1;EVENT=566915;SECONDARY;SU=13;PE=13;SR=0;ALG=PROD;AF=0.0004787;NSAMP=14;MSQ=33.15;AC=14;AN=29246;NFAM=14
chr16	70121589	70122060	chr16	74360824	74361306	566916	302.52	-	-	BND	PASS	566916_1	N	[chr16:74361298[N	566916_2	N	[chr16:70122052[N	SVTYPE=BND;POS=70122052;STRANDS=--:12;IMPRECISE;CIPOS=-462,9;CIEND=-473,9;CIPOS95=-91,2;CIEND95=-86,2;MATEID=566916_2;EVENT=566916;SU=12;PE=12;SR=0;ALG=PROD;AF=3.419e-05;NSAMP=1;MSQ=302.52;AC=1;AN=29246;NFAM=1	SVTYPE=BND;POS=74361298;STRANDS=--:12;IMPRECISE;CIPOS=-473,9;CIEND=-462,9;CIPOS95=-86,2;CIEND95=-91,2;MATEID=566916_1;EVENT=566916;SECONDARY;SU=12;PE=12;SR=0;ALG=PROD;AF=3.419e-05;NSAMP=1;MSQ=302.52;AC=1;AN=29246;NFAM=1
chr16	70122271	70122675	chr16	74359181	74359231	566917	51.15	+	+	BND	LOW	566917_1	N	N]chr16:74359191]	566917_2	N	N]chr16:70122281]	SVTYPE=BND;POS=70122281;STRANDS=++:6;IMPRECISE;CIPOS=-10,394;CIEND=-10,40;CIPOS95=-2,76;CIEND95=-2,30;MATEID=566917_2;EVENT=566917;SU=6;PE=6;SR=0;ALG=PROD;AF=3.419e-05;NSAMP=1;MSQ=26.68;AC=1;AN=29246;NFAM=1	SVTYPE=BND;POS=74359191;STRANDS=++:6;IMPRECISE;CIPOS=-10,40;CIEND=-10,394;CIPOS95=-2,30;CIEND95=-2,76;MATEID=566917_1;EVENT=566917;SECONDARY;SU=6;PE=6;SR=0;ALG=PROD;AF=3.419e-05;NSAMP=1;MSQ=26.68;AC=1;AN=29246;NFAM=1
chr16	70122786	70123171	chr16	74358534	74358686	566918	957.7	+	+	BND	LOW	566918_1	N	N]chr16:74358549]	566918_2	N	N]chr16:70122815]	SVTYPE=BND;POS=70122815;STRANDS=++:81;IMPRECISE;CIPOS=-29,356;CIEND=-15,137;CIPOS95=-14,14;CIEND95=-15,35;MATEID=566918_2;EVENT=566918;SU=81;PE=81;SR=0;ALG=PROD;AF=0.0009574;NSAMP=28;MSQ=30.99;AC=28;AN=29246;NFAM=28	SVTYPE=BND;POS=74358549;STRANDS=++:81;IMPRECISE;CIPOS=-15,137;CIEND=-29,356;CIPOS95=-15,35;CIEND95=-14,14;MATEID=566918_1;EVENT=566918;SECONDARY;SU=81;PE=81;SR=0;ALG=PROD;AF=0.0009574;NSAMP=28;MSQ=30.99;AC=28;AN=29246;NFAM=28
chr16	70123697	70124134	chr16	74356863	74357289	566920	143.52	-	-	BND	LOW	566920_1	N	[chr16:74357261[N	566920_2	N	[chr16:70124106[N	SVTYPE=BND;POS=70124106;STRANDS=--:12;IMPRECISE;CIPOS=-408,29;CIEND=-397,29;CIPOS95=-66,29;CIEND95=-78,29;MATEID=566920_2;EVENT=566920;SU=12;PE=12;SR=0;ALG=PROD;AF=3.419e-05;NSAMP=1;MSQ=143.52;AC=1;AN=29246;NFAM=1	SVTYPE=BND;POS=74357261;STRANDS=--:12;IMPRECISE;CIPOS=-397,29;CIEND=-408,29;CIPOS95=-78,29;CIEND95=-66,29;MATEID=566920_1;EVENT=566920;SECONDARY;SU=12;PE=12;SR=0;ALG=PROD;AF=3.419e-05;NSAMP=1;MSQ=143.52;AC=1;AN=29246;NFAM=1
chr16	70123979	70124340	chr16	74357361	74357670	566919	385.15	+	+	BND	LOW	566919_1	N	N]chr16:74357400]	566919_2	N	N]chr16:70124012]	SVTYPE=BND;POS=70124012;STRANDS=++:50;IMPRECISE;CIPOS=-33,328;CIEND=-39,270;CIPOS95=-33,33;CIEND95=-14,14;MATEID=566919_2;EVENT=566919;SU=50;PE=50;SR=0;ALG=PROD;AF=0.0001026;NSAMP=3;MSQ=78.33;RETAINED;AC=3;AN=29246;NFAM=3	SVTYPE=BND;POS=74357400;STRANDS=++:50;IMPRECISE;CIPOS=-39,270;CIEND=-33,328;CIPOS95=-14,14;CIEND95=-33,33;MATEID=566919_1;EVENT=566919;SECONDARY;SU=50;PE=50;SR=0;ALG=PROD;AF=0.0001026;NSAMP=3;MSQ=78.33;RETAINED;AC=3;AN=29246;NFAM=3
chr16	70130081	70130339	chr16	70134270	70134554	228968	580.34	+	-	BND	PASS	228968_1	N	N[chr16:70134530[	228968_2	N	]chr16:70130111]N	SVTYPE=BND;POS=70130111;STRANDS=+-:32;IMPRECISE;CIPOS=-30,228;CIEND=-259,25;CIPOS95=-30,30;CIEND95=-42,25;MATEID=228968_2;EVENT=228968;SU=32;PE=32;SR=0;ALG=PROD;AF=6.839e-05;NSAMP=2;MSQ=290.17;RECLASSIFIED;AC=2;AN=29246;NFAM=2	SVTYPE=BND;POS=70134530;STRANDS=+-:32;IMPRECISE;CIPOS=-259,25;CIEND=-30,228;CIPOS95=-42,25;CIEND95=-30,30;MATEID=228968_1;EVENT=228968;SECONDARY;SU=32;PE=32;SR=0;ALG=PROD;AF=6.839e-05;NSAMP=2;MSQ=290.17;RECLASSIFIED;AC=2;AN=29246;NFAM=2
chr16	70131408	70131875	chr16	74348921	74349283	566922	268.79	-	-	BND	LOW	566922_1	N	[chr16:74349275[N	566922_2	N	[chr16:70131844[N	SVTYPE=BND;POS=70131844;STRANDS=--:55;IMPRECISE;CIPOS=-435,32;CIEND=-353,9;CIPOS95=-49,32;CIEND95=-19,9;MATEID=566922_2;EVENT=566922;SU=55;PE=55;SR=0;ALG=PROD;AF=0.0004445;NSAMP=13;MSQ=18.1;AC=13;AN=29246;NFAM=13	SVTYPE=BND;POS=74349275;STRANDS=--:55;IMPRECISE;CIPOS=-353,9;CIEND=-435,32;CIPOS95=-19,9;CIEND95=-49,32;MATEID=566922_1;EVENT=566922;SECONDARY;SU=55;PE=55;SR=0;ALG=PROD;AF=0.0004445;NSAMP=13;MSQ=18.1;AC=13;AN=29246;NFAM=13
chr16	70133403	70133666	chr16	74347723	74348124	566925	32477.2	+	+	BND	LOW	566925_1	N	N]chr16:74347733]	566925_2	N	N]chr16:70133433]	SVTYPE=BND;POS=70133433;STRANDS=++:28;IMPRECISE;CIPOS=-30,233;CIEND=-10,391;CIPOS95=-30,45;CIEND95=-10,52;MATEID=566925_2;EVENT=566925;SU=28;PE=28;SR=0;ALG=PROD;AF=0.02715;NSAMP=787;MSQ=29.15;AC=794;AN=29246;NFAM=780	SVTYPE=BND;POS=74347733;STRANDS=++:28;IMPRECISE;CIPOS=-10,391;CIEND=-30,233;CIPOS95=-10,52;CIEND95=-30,45;MATEID=566925_1;EVENT=566925;SECONDARY;SU=28;PE=28;SR=0;ALG=PROD;AF=0.02715;NSAMP=787;MSQ=29.15;AC=794;AN=29246;NFAM=780
chr16	70133513	70133635	chr16	74347101	74347480	566923	66.74	-	-	BND	LOW	566923_1	N	[chr16:74347452[N	566923_2	N	[chr16:70133607[N	SVTYPE=BND;POS=70133607;STRANDS=--:13;IMPRECISE;CIPOS=-93,29;CIEND=-350,29;CIPOS95=-33,29;CIEND95=-45,29;MATEID=566923_2;EVENT=566923;SU=13;PE=13;SR=0;ALG=PROD;AF=6.839e-05;NSAMP=2;MSQ=8.07;AC=2;AN=29246;NFAM=2	SVTYPE=BND;POS=74347452;STRANDS=--:13;IMPRECISE;CIPOS=-350,29;CIEND=-93,29;CIPOS95=-45,29;CIEND95=-33,29;MATEID=566923_1;EVENT=566923;SECONDARY;SU=13;PE=13;SR=0;ALG=PROD;AF=6.839e-05;NSAMP=2;MSQ=8.07;AC=2;AN=29246;NFAM=2
chr16	70134067	70134480	chr16	74347064	74347742	566924	38.81	+	+	BND	LOW	566924_1	N	N]chr16:74347094]	566924_2	N	N]chr16:70134097]	SVTYPE=BND;POS=70134097;STRANDS=++:4;IMPRECISE;CIPOS=-30,383;CIEND=-30,648;CIPOS95=-30,131;CIEND95=-30,146;MATEID=566924_2;EVENT=566924;SU=4;PE=4;SR=0;ALG=PROD;AF=6.839e-05;NSAMP=2;MSQ=18.73;AC=2;AN=29246;NFAM=2	SVTYPE=BND;POS=74347094;STRANDS=++:4;IMPRECISE;CIPOS=-30,648;CIEND=-30,383;CIPOS95=-30,146;CIEND95=-30,131;MATEID=566924_1;EVENT=566924;SECONDARY;SU=4;PE=4;SR=0;ALG=PROD;AF=6.839e-05;NSAMP=2;MSQ=18.73;AC=2;AN=29246;NFAM=2
chr16	70134968	70135406	chr16	74346086	74346537	566927	23.83	+	+	BND	LOW	566927_1	N	N]chr16:74346096]	566927_2	N	N]chr16:70134978]	SVTYPE=BND;POS=70134978;STRANDS=++:5;IMPRECISE;CIPOS=-10,428;CIEND=-10,441;CIPOS95=-1,140;CIEND95=-1,153;MATEID=566927_2;EVENT=566927;SU=5;PE=5;SR=0;ALG=PROD;AF=3.419e-05;NSAMP=1;MSQ=23.81;AC=1;AN=29246;NFAM=1	SVTYPE=BND;POS=74346096;STRANDS=++:5;IMPRECISE;CIPOS=-10,441;CIEND=-10,428;CIPOS95=-1,153;CIEND95=-1,140;MATEID=566927_1;EVENT=566927;SECONDARY;SU=5;PE=5;SR=0;ALG=PROD;AF=3.419e-05;NSAMP=1;MSQ=23.81;AC=1;AN=29246;NFAM=1
chr16	70137063	70137080	chr16	70166095	70166104	483888	639.92	-	+	DUP	PASS	483888	N	<DUP>	.	.	.	SVTYPE=DUP;POS=70137073;SVLEN=29026;END=70166099;STRANDS=-+:42;CIPOS=-10,7;CIEND=-4,5;CIPOS95=0,0;CIEND95=0,0;SU=42;PE=37;SR=5;ALG=PROD;AF=0.0001368;NSAMP=4;MSQ=159.9;AC=4;AN=29246;NFAM=4	.
chr16	70137777	70137794	chr16	70137837	70137854	228969	254.36	+	-	BND	PASS	228969_1	N	N[chr16:70137847[	228969_2	N	]chr16:70137786]N	SVTYPE=BND;POS=70137786;STRANDS=+-:4;CIPOS=-9,8;CIEND=-9,8;CIPOS95=0,0;CIEND95=0,0;MATEID=228969_2;EVENT=228969;SU=4;PE=0;SR=4;ALG=PROD;AF=3.419e-05;NSAMP=1;MSQ=254.36;RECLASSIFIED;AC=1;AN=29246;NFAM=1	SVTYPE=BND;POS=70137847;STRANDS=+-:4;CIPOS=-9,8;CIEND=-9,8;CIPOS95=0,0;CIEND95=0,0;MATEID=228969_1;EVENT=228969;SECONDARY;SU=4;PE=0;SR=4;ALG=PROD;AF=3.419e-05;NSAMP=1;MSQ=254.36;RECLASSIFIED;AC=1;AN=29246;NFAM=1
chr16	70140087	70140106	chr16	70161139	70161158	228970	56.47	+	-	BND	LOW	228970_1	N	N[chr16:70161150[	228970_2	N	]chr16:70140097]N	SVTYPE=BND;POS=70140097;STRANDS=+-:9;CIPOS=-10,9;CIEND=-10,9;CIPOS95=0,0;CIEND95=0,0;MATEID=228970_2;EVENT=228970;SU=9;PE=1;SR=8;ALG=PROD;AF=3.419e-05;NSAMP=1;MSQ=56.47;RECLASSIFIED;AC=1;AN=29246;NFAM=1	SVTYPE=BND;POS=70161150;STRANDS=+-:9;CIPOS=-10,9;CIEND=-10,9;CIPOS95=0,0;CIEND95=0,0;MATEID=228970_1;EVENT=228970;SECONDARY;SU=9;PE=1;SR=8;ALG=PROD;AF=3.419e-05;NSAMP=1;MSQ=56.47;RECLASSIFIED;AC=1;AN=29246;NFAM=1
chr16	70142999	70143295	chr16	70153481	70153805	228971	146.72	+	-	BND	LOW	228971_1	N	N[chr16:70153797[	228971_2	N	]chr16:70143009]N	SVTYPE=BND;POS=70143009;STRANDS=+-:9;IMPRECISE;CIPOS=-10,286;CIEND=-315,9;CIPOS95=-2,71;CIEND95=-88,2;MATEID=228971_2;EVENT=228971;SU=9;PE=9;SR=0;ALG=PROD;AF=3.419e-05;NSAMP=1;MSQ=146.72;RECLASSIFIED;AC=1;AN=29246;NFAM=1	SVTYPE=BND;POS=70153797;STRANDS=+-:9;IMPRECISE;CIPOS=-315,9;CIEND=-10,286;CIPOS95=-88,2;CIEND95=-2,71;MATEID=228971_1;EVENT=228971;SECONDARY;SU=9;PE=9;SR=0;ALG=PROD;AF=3.419e-05;NSAMP=1;MSQ=146.72;RECLASSIFIED;AC=1;AN=29246;NFAM=1
chr16	70148649	70149171	chr16	74331653	74332144	566929	53.03	-	-	BND	LOW	566929_1	N	[chr16:74332116[N	566929_2	N	[chr16:70149143[N	SVTYPE=BND;POS=70149143;STRANDS=--:13;IMPRECISE;CIPOS=-493,29;CIEND=-462,29;CIPOS95=-114,29;CIEND95=-83,29;MATEID=566929_2;EVENT=566929;SU=13;PE=13;SR=0;ALG=PROD;AF=3.419e-05;NSAMP=1;MSQ=9.19;AC=1;AN=29246;NFAM=1	SVTYPE=BND;POS=74332116;STRANDS=--:13;IMPRECISE;CIPOS=-462,29;CIEND=-493,29;CIPOS95=-83,29;CIEND95=-114,29;MATEID=566929_1;EVENT=566929;SECONDARY;SU=13;PE=13;SR=0;ALG=PROD;AF=3.419e-05;NSAMP=1;MSQ=9.19;AC=1;AN=29246;NFAM=1
chr16	70149036	70149956	chr16	74331768	74332562	566931	1313.37	+	+	BND	LOW	566931_1	N	N]chr16:74331822]	566931_2	N	N]chr16:70149389]	SVTYPE=BND;POS=70149389;STRANDS=++:165;IMPRECISE;CIPOS=-353,567;CIEND=-54,740;CIPOS95=-160,160;CIEND95=-54,258;MATEID=566931_2;EVENT=566931;SU=165;PE=165;SR=0;ALG=SUM;AF=0.0005471;NSAMP=16;MSQ=36.48;RETAINED;AC=16;AN=29246;NFAM=16	SVTYPE=BND;POS=74331822;STRANDS=++:165;IMPRECISE;CIPOS=-54,740;CIEND=-353,567;CIPOS95=-54,258;CIEND95=-160,160;MATEID=566931_1;EVENT=566931;SECONDARY;SU=165;PE=165;SR=0;ALG=SUM;AF=0.0005471;NSAMP=16;MSQ=36.48;RETAINED;AC=16;AN=29246;NFAM=16
chr16	70150389	70150601	chr16	70154547	70154859	228974	23.08	+	-	BND	LOW	228974_1	N	N[chr16:70154851[	228974_2	N	]chr16:70150399]N	SVTYPE=BND;POS=70150399;STRANDS=+-:16;IMPRECISE;CIPOS=-10,202;CIEND=-303,9;CIPOS95=-3,39;CIEND95=-53,1;MATEID=228974_2;EVENT=228974;SU=16;PE=16;SR=0;ALG=PROD;AF=3.419e-05;NSAMP=1;MSQ=23.05;RECLASSIFIED;AC=1;AN=29246;NFAM=1	SVTYPE=BND;POS=70154851;STRANDS=+-:16;IMPRECISE;CIPOS=-303,9;CIEND=-10,202;CIPOS95=-53,1;CIEND95=-3,39;MATEID=228974_1;EVENT=228974;SECONDARY;SU=16;PE=16;SR=0;ALG=PROD;AF=3.419e-05;NSAMP=1;MSQ=23.05;RECLASSIFIED;AC=1;AN=29246;NFAM=1
chr16	70150900	70150943	chr16	70152658	70152700	228975	694.12	+	-	BND	PASS	228975_1	N	N[chr16:70152681[	228975_2	N	]chr16:70150922]N	SVTYPE=BND;POS=70150922;STRANDS=+-:48;CIPOS=-22,21;CIEND=-22,20;CIPOS95=0,0;CIEND95=0,0;MATEID=228975_2;EVENT=228975;SU=48;PE=25;SR=23;ALG=PROD;AF=6.839e-05;NSAMP=2;MSQ=347.06;RECLASSIFIED;AC=2;AN=29246;NFAM=1	SVTYPE=BND;POS=70152681;STRANDS=+-:48;CIPOS=-22,20;CIEND=-22,21;CIPOS95=0,0;CIEND95=0,0;MATEID=228975_1;EVENT=228975;SECONDARY;SU=48;PE=25;SR=23;ALG=PROD;AF=6.839e-05;NSAMP=2;MSQ=347.06;RECLASSIFIED;AC=2;AN=29246;NFAM=1
chr16	70151749	70151757	chr16	70151902	70151907	228976	1294.39	+	-	BND	LOW	228976_1	N	N[chr16:70151906[	228976_2	N	]chr16:70151753]N	SVTYPE=BND;POS=70151753;STRANDS=+-:101;CIPOS=-4,4;CIEND=-3,2;CIPOS95=0,0;CIEND95=0,0;MATEID=228976_2;EVENT=228976;SU=101;PE=3;SR=98;ALG=PROD;AF=0.0003077;NSAMP=9;MSQ=137.93;RECLASSIFIED;AC=9;AN=29246;NFAM=9	SVTYPE=BND;POS=70151906;STRANDS=+-:101;CIPOS=-3,2;CIEND=-4,4;CIPOS95=0,0;CIEND95=0,0;MATEID=228976_1;EVENT=228976;SECONDARY;SU=101;PE=3;SR=98;ALG=PROD;AF=0.0003077;NSAMP=9;MSQ=137.93;RECLASSIFIED;AC=9;AN=29246;NFAM=9
chr16	70153134	70153642	chr16	70164869	70165261	228977	79.79	+	-	BND	LOW	228977_1	N	N[chr16:70165253[	228977_2	N	]chr16:70153144]N	SVTYPE=BND;POS=70153144;STRANDS=+-:7;IMPRECISE;CIPOS=-10,498;CIEND=-383,9;CIPOS95=0,158;CIEND95=-95,2;MATEID=228977_2;EVENT=228977;SU=7;PE=7;SR=0;ALG=PROD;AF=3.419e-05;NSAMP=1;MSQ=79.76;RECLASSIFIED;AC=1;AN=29246;NFAM=1	SVTYPE=BND;POS=70165253;STRANDS=+-:7;IMPRECISE;CIPOS=-383,9;CIEND=-10,498;CIPOS95=-95,2;CIEND95=0,158;MATEID=228977_1;EVENT=228977;SECONDARY;SU=7;PE=7;SR=0;ALG=PROD;AF=3.419e-05;NSAMP=1;MSQ=79.76;RECLASSIFIED;AC=1;AN=29246;NFAM=1
chr16	70157928	70157978	chr16	74328258	74328306	566933	2011.12	+	+	BND	PASS	566933_1	N	N]chr16:74328282]	566933_2	N	N]chr16:70157953]	SVTYPE=BND;POS=70157953;STRANDS=++:143;CIPOS=-25,25;CIEND=-24,24;CIPOS95=0,0;CIEND95=0,0;MATEID=566933_2;EVENT=566933;SU=143;PE=97;SR=46;ALG=PROD;AF=3.419e-05;NSAMP=1;MSQ=140.39;AC=1;AN=29246;NFAM=1	SVTYPE=BND;POS=74328282;STRANDS=++:143;CIPOS=-24,24;CIEND=-25,25;CIPOS95=0,0;CIEND95=0,0;MATEID=566933_1;EVENT=566933;SECONDARY;SU=143;PE=97;SR=46;ALG=PROD;AF=3.419e-05;NSAMP=1;MSQ=140.39;AC=1;AN=29246;NFAM=1
chr16	70161165	70161505	chr16	70165779	70166086	228978	2242.72	+	-	BND	LOW	228978_1	N	N[chr16:70166073[	228978_2	N	]chr16:70161175]N	SVTYPE=BND;POS=70161175;STRANDS=+-:84;IMPRECISE;CIPOS=-10,330;CIEND=-293,14;CIPOS95=-10,18;CIEND95=-16,14;MATEID=228978_2;EVENT=228978;SU=84;PE=84;SR=0;ALG=PROD;AF=6.839e-05;NSAMP=2;MSQ=123.37;RECLASSIFIED;AC=2;AN=29246;NFAM=2	SVTYPE=BND;POS=70166073;STRANDS=+-:84;IMPRECISE;CIPOS=-293,14;CIEND=-10,330;CIPOS95=-16,14;CIEND95=-10,18;MATEID=228978_1;EVENT=228978;SECONDARY;SU=84;PE=84;SR=0;ALG=PROD;AF=6.839e-05;NSAMP=2;MSQ=123.37;RECLASSIFIED;AC=2;AN=29246;NFAM=2
chr16	70164985	70165475	chr16	74429719	74430190	566934	97.89	-	-	BND	LOW	566934_1	N	[chr16:74430152[N	566934_2	N	[chr16:70165445[N	SVTYPE=BND;POS=70165445;STRANDS=--:21;IMPRECISE;CIPOS=-459,31;CIEND=-432,39;CIPOS95=-57,31;CIEND95=-77,39;MATEID=566934_2;EVENT=566934;SU=21;PE=21;SR=0;ALG=PROD;AF=6.839e-05;NSAMP=2;MSQ=35.77;AC=2;AN=29246;NFAM=2	SVTYPE=BND;POS=74430152;STRANDS=--:21;IMPRECISE;CIPOS=-432,39;CIEND=-459,31;CIPOS95=-77,39;CIEND95=-57,31;MATEID=566934_1;EVENT=566934;SECONDARY;SU=21;PE=21;SR=0;ALG=PROD;AF=6.839e-05;NSAMP=2;MSQ=35.77;AC=2;AN=29246;NFAM=2
chr16	70178681	70179182	chr16	70262960	70263441	483889	853.64	-	+	BND	LOW	483889_1	N	]chr16:70262990]N	483889_2	N	N[chr16:70179154[	SVTYPE=BND;POS=70179154;STRANDS=-+:9;IMPRECISE;CIPOS=-472,29;CIEND=-30,451;CIPOS95=-126,29;CIEND95=-30,93;MATEID=483889_2;EVENT=483889;SU=9;PE=9;SR=0;ALG=PROD;AF=0.001881;NSAMP=52;MSQ=11.98;RECLASSIFIED;AC=55;AN=29246;NFAM=52	SVTYPE=BND;POS=70262990;STRANDS=-+:9;IMPRECISE;CIPOS=-30,451;CIEND=-472,29;CIPOS95=-30,93;CIEND95=-126,29;MATEID=483889_1;EVENT=483889;SECONDARY;SU=9;PE=9;SR=0;ALG=PROD;AF=0.001881;NSAMP=52;MSQ=11.98;RECLASSIFIED;AC=55;AN=29246;NFAM=52
chr16	70194274	70194579	chr16	74400610	74400912	566935	480.01	-	-	BND	LOW	566935_1	N	[chr16:74400903[N	566935_2	N	[chr16:70194569[N	SVTYPE=BND;POS=70194569;STRANDS=--:94;IMPRECISE;CIPOS=-294,11;CIEND=-292,10;CIPOS95=-23,11;CIEND95=-23,10;MATEID=566935_2;EVENT=566935;SU=94;PE=94;SR=0;ALG=PROD;AF=0.0005813;NSAMP=17;MSQ=24.45;AC=17;AN=29246;NFAM=17	SVTYPE=BND;POS=74400903;STRANDS=--:94;IMPRECISE;CIPOS=-292,10;CIEND=-294,11;CIPOS95=-23,10;CIEND95=-23,11;MATEID=566935_1;EVENT=566935;SECONDARY;SU=94;PE=94;SR=0;ALG=PROD;AF=0.0005813;NSAMP=17;MSQ=24.45;AC=17;AN=29246;NFAM=17
chr16	70194783	70195363	chr16	74400685	74401169	566936	16.84	+	+	BND	LOW	566936_1	N	N]chr16:74400715]	566936_2	N	N]chr16:70194813]	SVTYPE=BND;POS=70194813;STRANDS=++:12;IMPRECISE;CIPOS=-30,550;CIEND=-30,454;CIPOS95=-30,145;CIEND95=-30,69;MATEID=566936_2;EVENT=566936;SU=12;PE=12;SR=0;ALG=PROD;AF=6.839e-05;NSAMP=2;MSQ=7.96;AC=2;AN=29246;NFAM=2	SVTYPE=BND;POS=74400715;STRANDS=++:12;IMPRECISE;CIPOS=-30,454;CIEND=-30,550;CIPOS95=-30,69;CIEND95=-30,145;MATEID=566936_1;EVENT=566936;SECONDARY;SU=12;PE=12;SR=0;ALG=PROD;AF=6.839e-05;NSAMP=2;MSQ=7.96;AC=2;AN=29246;NFAM=2
chr16	70198196	70199325	chr16	74395552	74396564	566938	170170.0	-	-	BND	LOW	566938_1	N	[chr16:74396454[N	566938_2	N	[chr16:70199208[N	SVTYPE=BND;POS=70199208;STRANDS=--:28690;IMPRECISE;CIPOS=-1011,118;CIEND=-901,111;CIPOS95=-143,118;CIEND95=-137,111;MATEID=566938_2;EVENT=566938;SU=28690;PE=28690;SR=0;ALG=SUM;AF=0.03539;NSAMP=1035;MSQ=54.34;AC=1035;AN=29246;NFAM=911	SVTYPE=BND;POS=74396454;STRANDS=--:28690;IMPRECISE;CIPOS=-901,111;CIEND=-1011,118;CIPOS95=-137,111;CIEND95=-143,118;MATEID=566938_1;EVENT=566938;SECONDARY;SU=28690;PE=28690;SR=0;ALG=SUM;AF=0.03539;NSAMP=1035;MSQ=54.34;AC=1035;AN=29246;NFAM=911
chr16	70198827	70199218	chr16	74397000	74397301	566939	2134.08	-	-	BND	LOW	566939_1	N	[chr16:74397292[N	566939_2	N	[chr16:70199206[N	SVTYPE=BND;POS=70199206;STRANDS=--:212;IMPRECISE;CIPOS=-378,13;CIEND=-291,10;CIPOS95=-21,13;CIEND95=-11,10;MATEID=566939_2;EVENT=566939;SU=212;PE=212;SR=0;ALG=PROD;AF=0.0006839;NSAMP=20;MSQ=42.26;AC=20;AN=29246;NFAM=20	SVTYPE=BND;POS=74397292;STRANDS=--:212;IMPRECISE;CIPOS=-291,10;CIEND=-378,13;CIPOS95=-11,10;CIEND95=-21,13;MATEID=566939_1;EVENT=566939;SECONDARY;SU=212;PE=212;SR=0;ALG=PROD;AF=0.0006839;NSAMP=20;MSQ=42.26;AC=20;AN=29246;NFAM=20
chr16	70199351	70199441	chr16	74396051	74396150	566943	4.77017e+06	+	+	BND	LOW	566943_1	N	N]chr16:74396101]	566943_2	N	N]chr16:70199397]	SVTYPE=BND;POS=70199397;STRANDS=++:19;IMPRECISE;CIPOS=-46,44;CIEND=-50,49;CIPOS95=-4,4;CIEND95=-3,3;MATEID=566943_2;EVENT=566943;SU=19;PE=18;SR=1;ALG=PROD;AF=0.4745;NSAMP=13878;MSQ=216.68;AC=13878;AN=29246;NFAM=12842	SVTYPE=BND;POS=74396101;STRANDS=++:19;IMPRECISE;CIPOS=-50,49;CIEND=-46,44;CIPOS95=-3,3;CIEND95=-4,4;MATEID=566943_1;EVENT=566943;SECONDARY;SU=19;PE=18;SR=1;ALG=PROD;AF=0.4745;NSAMP=13878;MSQ=216.68;AC=13878;AN=29246;NFAM=12842
chr16	70199475	70199493	chr16	74396129	74396179	566937	5.41133e+06	+	+	INV	LOW	566937	N	<INV>	.	.	.	SVTYPE=INV;POS=70199483;SVLEN=4196655;END=74396138;STRANDS=++:294048,--:103;CIPOS=-8,10;CIEND=-9,41;CIPOS95=0,0;CIEND95=0,0;SU=294151;PE=294150;SR=1;AF=0.4833;NSAMP=14135;MSQ=240.72;RETAINED;AC=14135;AN=29246;NFAM=13064	.
chr16	70199666	70200376	chr16	74395985	74396515	566941	5.57726e+06	+	+	BND	LOW	566941_1	N	N]chr16:74396129]	566941_2	N	N]chr16:70199947]	SVTYPE=BND;POS=70199947;STRANDS=++:149;IMPRECISE;CIPOS=-281,429;CIEND=-144,386;CIPOS95=-223,223;CIEND95=-144,185;MATEID=566941_2;EVENT=566941;SU=149;PE=149;SR=0;ALG=SUM;AF=0.4867;NSAMP=14234;MSQ=246.28;RETAINED;AC=14234;AN=29246;NFAM=13153	SVTYPE=BND;POS=74396129;STRANDS=++:149;IMPRECISE;CIPOS=-144,386;CIEND=-281,429;CIPOS95=-144,185;CIEND95=-223,223;MATEID=566941_1;EVENT=566941;SECONDARY;SU=149;PE=149;SR=0;ALG=SUM;AF=0.4867;NSAMP=14234;MSQ=246.28;RETAINED;AC=14234;AN=29246;NFAM=13153
chr16	70200079	70200247	chr16	74395744	74395805	566945	214.78	+	+	BND	LOW	566945_1	N	N]chr16:74395774]	566945_2	N	N]chr16:70200109]	SVTYPE=BND;POS=70200109;STRANDS=++:5;IMPRECISE;CIPOS=-30,138;CIEND=-30,31;CIPOS95=-30,49;CIEND95=-9,9;MATEID=566945_2;EVENT=566945;SU=5;PE=5;SR=0;ALG=PROD;AF=0.0002735;NSAMP=8;MSQ=21.3;AC=8;AN=29246;NFAM=8	SVTYPE=BND;POS=74395774;STRANDS=++:5;IMPRECISE;CIPOS=-30,31;CIEND=-30,138;CIPOS95=-9,9;CIEND95=-30,49;MATEID=566945_1;EVENT=566945;SECONDARY;SU=5;PE=5;SR=0;ALG=PROD;AF=0.0002735;NSAMP=8;MSQ=21.3;AC=8;AN=29246;NFAM=8
chr16	70203414	70204058	chr16	74391937	74392440	566947	1600.22	+	+	BND	LOW	566947_1	N	N]chr16:74391948]	566947_2	N	N]chr16:70203425]	SVTYPE=BND;POS=70203425;STRANDS=++:29;IMPRECISE;CIPOS=-11,633;CIEND=-11,492;CIPOS95=-11,99;CIEND95=-11,65;MATEID=566947_2;EVENT=566947;SU=29;PE=29;SR=0;ALG=PROD;AF=0.001128;NSAMP=33;MSQ=27.41;AC=33;AN=29246;NFAM=33	SVTYPE=BND;POS=74391948;STRANDS=++:29;IMPRECISE;CIPOS=-11,492;CIEND=-11,633;CIPOS95=-11,65;CIEND95=-11,99;MATEID=566947_1;EVENT=566947;SECONDARY;SU=29;PE=29;SR=0;ALG=PROD;AF=0.001128;NSAMP=33;MSQ=27.41;AC=33;AN=29246;NFAM=33
chr16	70203803	70204857	chr16	70204979	70205789	483890	14344.8	-	+	BND	LOW	483890_1	N	]chr16:70205296]N	483890_2	N	N[chr16:70204284[	SVTYPE=BND;POS=70204284;STRANDS=-+:9;IMPRECISE;CIPOS=-480,574;CIEND=-317,493;CIPOS95=-480,533;CIEND95=-275,275;MATEID=483890_2;EVENT=483890;SU=9;PE=9;SR=0;ALG=SUM;AF=0.02219;NSAMP=648;MSQ=16.15;RECLASSIFIED;AC=649;AN=29246;NFAM=646	SVTYPE=BND;POS=70205296;STRANDS=-+:9;IMPRECISE;CIPOS=-317,493;CIEND=-480,574;CIPOS95=-275,275;CIEND95=-480,533;MATEID=483890_1;EVENT=483890;SECONDARY;SU=9;PE=9;SR=0;ALG=SUM;AF=0.02219;NSAMP=648;MSQ=16.15;RECLASSIFIED;AC=649;AN=29246;NFAM=646
chr16	70205975	70206664	chr20	53815502	53816070	37611	25.52	+	+	BND	LOW	37611_1	N	N]chr20:53815512]	37611_2	N	N]chr16:70205983]	SVTYPE=BND;POS=70205983;STRANDS=++:4;IMPRECISE;CIPOS=-8,681;CIEND=-10,558;CIPOS95=0,175;CIEND95=-2,145;MATEID=37611_2;EVENT=37611;SU=4;PE=4;SR=0;ALG=PROD;AF=6.839e-05;NSAMP=2;MSQ=11.28;AC=2;AN=29246;NFAM=2	SVTYPE=BND;POS=53815512;STRANDS=++:4;IMPRECISE;CIPOS=-10,558;CIEND=-8,681;CIPOS95=-2,145;CIEND95=0,175;MATEID=37611_1;EVENT=37611;SECONDARY;SU=4;PE=4;SR=0;ALG=PROD;AF=6.839e-05;NSAMP=2;MSQ=11.28;AC=2;AN=29246;NFAM=2
chr16	70206755	70206839	chr18	22799105	22799204	37022	392.31	-	+	BND	PASS	37022_1	N	]chr18:22799155]N	37022_2	N	N[chr16:70206799[	SVTYPE=BND;POS=70206799;STRANDS=-+:24;CIPOS=-43,41;CIEND=-50,49;CIPOS95=0,0;CIEND95=0,0;MATEID=37022_2;EVENT=37022;SU=24;PE=14;SR=10;ALG=PROD;AF=3.419e-05;NSAMP=1;MSQ=392.31;AC=1;AN=29246;NFAM=1	SVTYPE=BND;POS=22799155;STRANDS=-+:24;CIPOS=-50,49;CIEND=-43,41;CIPOS95=0,0;CIEND95=0,0;MATEID=37022_1;EVENT=37022;SECONDARY;SU=24;PE=14;SR=10;ALG=PROD;AF=3.419e-05;NSAMP=1;MSQ=392.31;AC=1;AN=29246;NFAM=1
chr16	70207190	70207273	chr18	22799117	22799200	37023	224.62	+	-	BND	LOW	37023_1	N	N[chr18:22799160[	37023_2	N	]chr16:70207232]N	SVTYPE=BND;POS=70207232;STRANDS=+-:30;CIPOS=-42,41;CIEND=-42,41;CIPOS95=0,0;CIEND95=0,0;MATEID=37023_2;EVENT=37023;SU=30;PE=14;SR=16;ALG=PROD;AF=3.419e-05;NSAMP=1;MSQ=224.62;AC=1;AN=29246;NFAM=1	SVTYPE=BND;POS=22799160;STRANDS=+-:30;CIPOS=-42,41;CIEND=-42,41;CIPOS95=0,0;CIEND95=0,0;MATEID=37023_1;EVENT=37023;SECONDARY;SU=30;PE=14;SR=16;ALG=PROD;AF=3.419e-05;NSAMP=1;MSQ=224.62;AC=1;AN=29246;NFAM=1
chr16	70207898	70207901	chr16	70208370	70208373	228979	54840.8	+	-	BND	PASS	228979_1	N	N[chr16:70208373[	228979_2	N	]chr16:70207899]N	SVTYPE=BND;POS=70207899;STRANDS=+-:1200;CIPOS=-1,2;CIEND=-2,1;CIPOS95=0,0;CIEND95=0,0;MATEID=228979_2;EVENT=228979;SU=1200;PE=830;SR=370;ALG=PROD;AF=0.002564;NSAMP=75;MSQ=351.33;RECLASSIFIED;AC=75;AN=29246;NFAM=73	SVTYPE=BND;POS=70208373;STRANDS=+-:1200;CIPOS=-2,1;CIEND=-1,2;CIPOS95=0,0;CIEND95=0,0;MATEID=228979_1;EVENT=228979;SECONDARY;SU=1200;PE=830;SR=370;ALG=PROD;AF=0.002564;NSAMP=75;MSQ=351.33;RECLASSIFIED;AC=75;AN=29246;NFAM=73
chr16	70214887	70215255	chr16	70249966	70250428	228981	62.74	+	-	BND	LOW	228981_1	N	N[chr16:70250420[	228981_2	N	]chr16:70214897]N	SVTYPE=BND;POS=70214897;STRANDS=+-:7;IMPRECISE;CIPOS=-10,358;CIEND=-453,9;CIPOS95=-2,92;CIEND95=-160,1;MATEID=228981_2;EVENT=228981;SU=7;PE=7;SR=0;ALG=PROD;AF=3.419e-05;NSAMP=1;MSQ=62.74;RECLASSIFIED;AC=1;AN=29246;NFAM=1	SVTYPE=BND;POS=70250420;STRANDS=+-:7;IMPRECISE;CIPOS=-453,9;CIEND=-10,358;CIPOS95=-160,1;CIEND95=-2,92;MATEID=228981_1;EVENT=228981;SECONDARY;SU=7;PE=7;SR=0;ALG=PROD;AF=3.419e-05;NSAMP=1;MSQ=62.74;RECLASSIFIED;AC=1;AN=29246;NFAM=1
chr16	70214967	70215243	chr16	70221370	70221691	228980	320.61	+	-	DEL	PASS	228980	N	<DEL>	.	.	.	SVTYPE=DEL;POS=70214977;SVLEN=-6705;END=70221682;STRANDS=+-:15;IMPRECISE;CIPOS=-10,266;CIEND=-312,9;CIPOS95=-2,58;CIEND95=-62,2;SU=15;PE=15;SR=0;ALG=PROD;AF=3.419e-05;NSAMP=1;MSQ=320.61;AC=1;AN=29246;NFAM=1	.
chr16	70262909	70263306	chr16	70286606	70287262	228982	58877.7	+	-	BND	LOW	228982_1	N	N[chr16:70287254[	228982_2	N	]chr16:70262919]N	SVTYPE=BND;POS=70262919;STRANDS=+-:7;IMPRECISE;CIPOS=-10,387;CIEND=-647,9;CIPOS95=-2,71;CIEND95=-116,0;MATEID=228982_2;EVENT=228982;SU=7;PE=7;SR=0;ALG=PROD;AF=0.05816;NSAMP=1701;MSQ=20.56;RECLASSIFIED;AC=1701;AN=29246;NFAM=1675	SVTYPE=BND;POS=70287254;STRANDS=+-:7;IMPRECISE;CIPOS=-647,9;CIEND=-10,387;CIPOS95=-116,0;CIEND95=-2,71;MATEID=228982_1;EVENT=228982;SECONDARY;SU=7;PE=7;SR=0;ALG=PROD;AF=0.05816;NSAMP=1701;MSQ=20.56;RECLASSIFIED;AC=1701;AN=29246;NFAM=1675
chr16	70269329	70269331	chr16	70269381	70269382	228983	29131.5	+	-	BND	LOW	228983_1	N	N[chr16:70269382[	228983_2	N	]chr16:70269330]N	SVTYPE=BND;POS=70269330;STRANDS=+-:652;CIPOS=-1,1;CIEND=0,1;CIPOS95=0,0;CIEND95=0,0;MATEID=228983_2;EVENT=228983;SU=652;PE=6;SR=646;ALG=PROD;AF=0.002804;NSAMP=79;MSQ=197.81;RECLASSIFIED;AC=82;AN=29246;NFAM=70	SVTYPE=BND;POS=70269382;STRANDS=+-:652;CIPOS=0,1;CIEND=-1,1;CIPOS95=0,0;CIEND95=0,0;MATEID=228983_1;EVENT=228983;SECONDARY;SU=652;PE=6;SR=646;ALG=PROD;AF=0.002804;NSAMP=79;MSQ=197.81;RECLASSIFIED;AC=82;AN=29246;NFAM=70
chr16	70273346	70273719	chr16	70275648	70275987	483892	315.19	-	+	DUP	PASS	483892	N	<DUP>	.	.	.	SVTYPE=DUP;POS=70273675;SVLEN=2003;END=70275678;STRANDS=-+:33;IMPRECISE;CIPOS=-329,44;CIEND=-30,309;CIPOS95=-29,29;CIEND95=-26,26;SU=33;PE=33;SR=0;ALG=PROD;AF=3.419e-05;NSAMP=1;MSQ=93.55;AC=1;AN=29246;NFAM=1	.
chr16	70273581	70273600	chr16	70284992	70285008	483893	137.17	-	+	DUP	PASS	483893	N	<DUP>	.	.	.	SVTYPE=DUP;POS=70273591;SVLEN=11408;END=70284999;STRANDS=-+:13;IMPRECISE;CIPOS=-10,9;CIEND=-7,9;CIPOS95=-1,0;CIEND95=-1,1;SU=13;PE=10;SR=3;ALG=PROD;AF=3.419e-05;NSAMP=1;MSQ=136.94;AC=1;AN=29246;NFAM=1	.
chr16	70273705	70273895	chr16	70275216	70275367	228984	9416.73	+	-	BND	LOW	228984_1	N	N[chr16:70275350[	228984_2	N	]chr16:70273736]N	SVTYPE=BND;POS=70273736;STRANDS=+-:378;IMPRECISE;CIPOS=-31,159;CIEND=-133,18;CIPOS95=-4,4;CIEND95=-2,2;MATEID=228984_2;EVENT=228984;SU=378;PE=378;SR=0;ALG=PROD;AF=0.0009574;NSAMP=28;MSQ=248.77;RECLASSIFIED;AC=28;AN=29246;NFAM=27	SVTYPE=BND;POS=70275350;STRANDS=+-:378;IMPRECISE;CIPOS=-133,18;CIEND=-31,159;CIPOS95=-2,2;CIEND95=-4,4;MATEID=228984_1;EVENT=228984;SECONDARY;SU=378;PE=378;SR=0;ALG=PROD;AF=0.0009574;NSAMP=28;MSQ=248.77;RECLASSIFIED;AC=28;AN=29246;NFAM=27
chr16	70273736	70274147	chr16	70275486	70275643	228985	8885.28	+	-	BND	LOW	228985_1	N	N[chr16:70275615[	228985_2	N	]chr16:70273766]N	SVTYPE=BND;POS=70273766;STRANDS=+-:11;IMPRECISE;CIPOS=-30,381;CIEND=-128,29;CIPOS95=-30,98;CIEND95=-59,29;MATEID=228985_2;EVENT=228985;SU=11;PE=11;SR=0;ALG=PROD;AF=0.0009574;NSAMP=28;MSQ=234.5;RECLASSIFIED;AC=28;AN=29246;NFAM=27	SVTYPE=BND;POS=70275615;STRANDS=+-:11;IMPRECISE;CIPOS=-128,29;CIEND=-30,381;CIPOS95=-59,29;CIEND95=-30,98;MATEID=228985_1;EVENT=228985;SECONDARY;SU=11;PE=11;SR=0;ALG=PROD;AF=0.0009574;NSAMP=28;MSQ=234.5;RECLASSIFIED;AC=28;AN=29246;NFAM=27
chr16	70293048	70293065	chr16	70293362	70293376	228989	176.46	+	-	BND	LOW	228989_1	N	N[chr16:70293372[	228989_2	N	]chr16:70293057]N	SVTYPE=BND;POS=70293057;STRANDS=+-:27;CIPOS=-9,8;CIEND=-9,5;CIPOS95=0,0;CIEND95=0,0;MATEID=228989_2;EVENT=228989;SU=27;PE=0;SR=27;ALG=PROD;AF=0.0001026;NSAMP=3;MSQ=18.05;RECLASSIFIED;AC=3;AN=29246;NFAM=3	SVTYPE=BND;POS=70293372;STRANDS=+-:27;CIPOS=-9,5;CIEND=-9,8;CIPOS95=0,0;CIEND95=0,0;MATEID=228989_1;EVENT=228989;SECONDARY;SU=27;PE=0;SR=27;ALG=PROD;AF=0.0001026;NSAMP=3;MSQ=18.05;RECLASSIFIED;AC=3;AN=29246;NFAM=3
chr16	70295819	70295866	chr16	70296052	70296099	228990	7423.56	+	-	BND	LOW	228990_1	N	N[chr16:70296077[	228990_2	N	]chr16:70295843]N	SVTYPE=BND;POS=70295843;STRANDS=+-:334;CIPOS=-24,23;CIEND=-24,23;CIPOS95=0,0;CIEND95=0,0;MATEID=228990_2;EVENT=228990;SU=334;PE=0;SR=334;ALG=PROD;AF=0.005608;NSAMP=164;MSQ=44.73;RECLASSIFIED;AC=164;AN=29246;NFAM=164	SVTYPE=BND;POS=70296077;STRANDS=+-:334;CIPOS=-24,23;CIEND=-24,23;CIPOS95=0,0;CIEND95=0,0;MATEID=228990_1;EVENT=228990;SECONDARY;SU=334;PE=0;SR=334;ALG=PROD;AF=0.005608;NSAMP=164;MSQ=44.73;RECLASSIFIED;AC=164;AN=29246;NFAM=164
chr16	70298322	70298378	chr16	70298511	70298567	228991	185.79	+	-	BND	LOW	228991_1	N	N[chr16:70298540[	228991_2	N	]chr16:70298350]N	SVTYPE=BND;POS=70298350;STRANDS=+-:35;CIPOS=-28,28;CIEND=-28,28;CIPOS95=0,0;CIEND95=0,0;MATEID=228991_2;EVENT=228991;SU=35;PE=0;SR=35;ALG=PROD;AF=0.0002052;NSAMP=6;MSQ=30.31;RECLASSIFIED;AC=6;AN=29246;NFAM=6	SVTYPE=BND;POS=70298540;STRANDS=+-:35;CIPOS=-28,28;CIEND=-28,28;CIPOS95=0,0;CIEND95=0,0;MATEID=228991_1;EVENT=228991;SECONDARY;SU=35;PE=0;SR=35;ALG=PROD;AF=0.0002052;NSAMP=6;MSQ=30.31;RECLASSIFIED;AC=6;AN=29246;NFAM=6
chr16	70307520	70307531	chr16	70307866	70307877	228992	814.44	+	-	BND	LOW	228992_1	N	N[chr16:70307873[	228992_2	N	]chr16:70307526]N	SVTYPE=BND;POS=70307526;STRANDS=+-:53;CIPOS=-6,5;CIEND=-6,5;CIPOS95=0,0;CIEND95=0,0;MATEID=228992_2;EVENT=228992;SU=53;PE=0;SR=53;ALG=PROD;AF=0.0008206;NSAMP=24;MSQ=23.31;RECLASSIFIED;AC=24;AN=29246;NFAM=24	SVTYPE=BND;POS=70307873;STRANDS=+-:53;CIPOS=-6,5;CIEND=-6,5;CIPOS95=0,0;CIEND95=0,0;MATEID=228992_1;EVENT=228992;SECONDARY;SU=53;PE=0;SR=53;ALG=PROD;AF=0.0008206;NSAMP=24;MSQ=23.31;RECLASSIFIED;AC=24;AN=29246;NFAM=24
chr16	70308748	70309241	chr16	70309576	70309994	483894	590.07	-	+	BND	LOW	483894_1	N	]chr16:70309606]N	483894_2	N	N[chr16:70309213[	SVTYPE=BND;POS=70309213;STRANDS=-+:8;IMPRECISE;CIPOS=-464,29;CIEND=-30,388;CIPOS95=-118,29;CIEND95=-30,83;MATEID=483894_2;EVENT=483894;SU=8;PE=8;SR=0;ALG=PROD;AF=0.0007864;NSAMP=23;MSQ=21.85;RECLASSIFIED;AC=23;AN=29246;NFAM=23	SVTYPE=BND;POS=70309606;STRANDS=-+:8;IMPRECISE;CIPOS=-30,388;CIEND=-464,29;CIPOS95=-30,83;CIEND95=-118,29;MATEID=483894_1;EVENT=483894;SECONDARY;SU=8;PE=8;SR=0;ALG=PROD;AF=0.0007864;NSAMP=23;MSQ=21.85;RECLASSIFIED;AC=23;AN=29246;NFAM=23
chr16	70323541	70324054	chr16	70324403	70324923	228994	182.72	+	-	DEL	PASS	228994	N	<DEL>	.	.	.	SVTYPE=DEL;POS=70323548;SVLEN=-1368;END=70324916;STRANDS=+-:5;IMPRECISE;CIPOS=-7,506;CIEND=-513,7;CIPOS95=0,129;CIEND95=-129,0;SU=5;PE=5;SR=0;ALG=PROD;AF=3.419e-05;NSAMP=1;MSQ=182.72;AC=1;AN=29246;NFAM=1	.
chr16	70326622	70327102	chr16	70327282	70327310	566948	33.84	+	+	INV	LOW	566948	N	<INV>	.	.	.	SVTYPE=INV;POS=70327093;SVLEN=208;END=70327301;STRANDS=++:2,--:2;IMPRECISE;CIPOS=-471,9;CIEND=-19,9;CIPOS95=-168,1;CIEND95=-19,0;SU=4;PE=4;SR=0;ALG=PROD;AF=3.419e-05;NSAMP=1;MSQ=9.36;AC=1;AN=29246;NFAM=1	.
chr16	70328126	70328138	chr16	70329223	70329233	228995	698.47	+	-	DEL	PASS	228995	N	<DEL>	.	.	.	SVTYPE=DEL;POS=70328131;SVLEN=-1100;END=70329231;STRANDS=+-:18;CIPOS=-5,7;CIEND=-8,2;CIPOS95=0,0;CIEND95=0,0;SU=18;PE=14;SR=4;ALG=PROD;AF=3.419e-05;NSAMP=1;MSQ=698.47;AC=1;AN=29246;NFAM=1	.
chr16	70333578	70334055	chr16	70371635	70372030	228996	119.54	+	-	BND	LOW	228996_1	N	N[chr16:70372002[	228996_2	N	]chr16:70333608]N	SVTYPE=BND;POS=70333608;STRANDS=+-:13;IMPRECISE;CIPOS=-30,447;CIEND=-366,29;CIPOS95=-30,82;CIEND95=-83,29;MATEID=228996_2;EVENT=228996;SU=13;PE=13;SR=0;ALG=PROD;AF=6.839e-05;NSAMP=2;MSQ=59.77;RECLASSIFIED;AC=2;AN=29246;NFAM=2	SVTYPE=BND;POS=70372002;STRANDS=+-:13;IMPRECISE;CIPOS=-366,29;CIEND=-30,447;CIPOS95=-83,29;CIEND95=-30,82;MATEID=228996_1;EVENT=228996;SECONDARY;SU=13;PE=13;SR=0;ALG=PROD;AF=6.839e-05;NSAMP=2;MSQ=59.77;RECLASSIFIED;AC=2;AN=29246;NFAM=2
chr16	70336764	70336781	chr16	70337043	70337060	228997	19.63	+	-	BND	LOW	228997_1	N	N[chr16:70337053[	228997_2	N	]chr16:70336773]N	SVTYPE=BND;POS=70336773;STRANDS=+-:4;CIPOS=-9,8;CIEND=-9,8;CIPOS95=0,0;CIEND95=0,0;MATEID=228997_2;EVENT=228997;SU=4;PE=0;SR=4;ALG=PROD;AF=3.419e-05;NSAMP=1;MSQ=12.05;RECLASSIFIED;AC=1;AN=29246;NFAM=1	SVTYPE=BND;POS=70337053;STRANDS=+-:4;CIPOS=-9,8;CIEND=-9,8;CIPOS95=0,0;CIEND95=0,0;MATEID=228997_1;EVENT=228997;SECONDARY;SU=4;PE=0;SR=4;ALG=PROD;AF=3.419e-05;NSAMP=1;MSQ=12.05;RECLASSIFIED;AC=1;AN=29246;NFAM=1
chr16	70341281	70341329	chr16	70345313	70345354	228998	1366.76	+	-	DEL	PASS	228998	N	<DEL>	.	.	.	SVTYPE=DEL;POS=70341305;SVLEN=-4029;END=70345334;STRANDS=+-:52;CIPOS=-24,24;CIEND=-21,20;CIPOS95=0,0;CIEND95=0,0;SU=52;PE=36;SR=16;ALG=PROD;AF=6.839e-05;NSAMP=2;MSQ=683.38;AC=2;AN=29246;NFAM=2	.
chr16	70357304	70357323	chr16	70357414	70357433	228999	743.46	+	-	BND	LOW	228999_1	N	N[chr16:70357425[	228999_2	N	]chr16:70357314]N	SVTYPE=BND;POS=70357314;STRANDS=+-:23;CIPOS=-10,9;CIEND=-10,9;CIPOS95=0,0;CIEND95=0,0;MATEID=228999_2;EVENT=228999;SU=23;PE=1;SR=22;ALG=PROD;AF=0.0001026;NSAMP=3;MSQ=195.81;RECLASSIFIED;AC=3;AN=29246;NFAM=3	SVTYPE=BND;POS=70357425;STRANDS=+-:23;CIPOS=-10,9;CIEND=-10,9;CIPOS95=0,0;CIEND95=0,0;MATEID=228999_1;EVENT=228999;SECONDARY;SU=23;PE=1;SR=22;ALG=PROD;AF=0.0001026;NSAMP=3;MSQ=195.81;RECLASSIFIED;AC=3;AN=29246;NFAM=3
chr16	70364817	70365191	chr16	70370120	70370622	229000	209.59	+	-	DEL	PASS	229000	N	<DEL>	.	.	.	SVTYPE=DEL;POS=70364826;SVLEN=-5787;END=70370613;STRANDS=+-:9;IMPRECISE;CIPOS=-9,365;CIEND=-493,9;CIPOS95=0,91;CIEND95=-102,2;SU=9;PE=9;SR=0;ALG=PROD;AF=3.419e-05;NSAMP=1;MSQ=209.59;AC=1;AN=29246;NFAM=1	.
chr16	70367188	70367207	chr16	70367592	70367611	229001	448.03	+	-	BND	LOW	229001_1	N	N[chr16:70367603[	229001_2	N	]chr16:70367198]N	SVTYPE=BND;POS=70367198;STRANDS=+-:7;IMPRECISE;CIPOS=-10,9;CIEND=-10,9;CIPOS95=-2,3;CIEND95=-3,1;MATEID=229001_2;EVENT=229001;SU=7;PE=6;SR=1;ALG=PROD;AF=0.0002735;NSAMP=8;MSQ=36.16;RECLASSIFIED;AC=8;AN=29246;NFAM=8	SVTYPE=BND;POS=70367603;STRANDS=+-:7;IMPRECISE;CIPOS=-10,9;CIEND=-10,9;CIPOS95=-3,1;CIEND95=-2,3;MATEID=229001_1;EVENT=229001;SECONDARY;SU=7;PE=6;SR=1;ALG=PROD;AF=0.0002735;NSAMP=8;MSQ=36.16;RECLASSIFIED;AC=8;AN=29246;NFAM=8
chr16	70374448	70374505	chr16	70374744	70374795	229002	128.62	+	-	BND	LOW	229002_1	N	N[chr16:70374771[	229002_2	N	]chr16:70374476]N	SVTYPE=BND;POS=70374476;STRANDS=+-:11;CIPOS=-28,29;CIEND=-26,25;CIPOS95=0,0;CIEND95=0,0;MATEID=229002_2;EVENT=229002;SU=11;PE=0;SR=11;ALG=PROD;AF=0.000171;NSAMP=5;MSQ=15.14;RECLASSIFIED;AC=5;AN=29246;NFAM=5	SVTYPE=BND;POS=70374771;STRANDS=+-:11;CIPOS=-26,25;CIEND=-28,29;CIPOS95=0,0;CIEND95=0,0;MATEID=229002_1;EVENT=229002;SECONDARY;SU=11;PE=0;SR=11;ALG=PROD;AF=0.000171;NSAMP=5;MSQ=15.14;RECLASSIFIED;AC=5;AN=29246;NFAM=5
chr16	70375391	70375409	chr16	70375781	70375796	229003	784.15	+	-	BND	LOW	229003_1	N	N[chr16:70375792[	229003_2	N	]chr16:70375400]N	SVTYPE=BND;POS=70375400;STRANDS=+-:12;IMPRECISE;CIPOS=-9,9;CIEND=-10,5;CIPOS95=-1,1;CIEND95=-3,0;MATEID=229003_2;EVENT=229003;SU=12;PE=10;SR=2;ALG=PROD;AF=0.0005471;NSAMP=16;MSQ=41.31;RECLASSIFIED;AC=16;AN=29246;NFAM=16	SVTYPE=BND;POS=70375792;STRANDS=+-:12;IMPRECISE;CIPOS=-10,5;CIEND=-9,9;CIPOS95=-3,0;CIEND95=-1,1;MATEID=229003_1;EVENT=229003;SECONDARY;SU=12;PE=10;SR=2;ALG=PROD;AF=0.0005471;NSAMP=16;MSQ=41.31;RECLASSIFIED;AC=16;AN=29246;NFAM=16
chr16	70377449	70377672	chr16	70378451	70378591	229004	164.69	+	-	DEL	PASS	229004	N	<DEL>	.	.	.	SVTYPE=DEL;POS=70377459;SVLEN=-1123;END=70378582;STRANDS=+-:10;IMPRECISE;CIPOS=-10,213;CIEND=-131,9;CIPOS95=-2,38;CIEND95=-31,3;SU=10;PE=10;SR=0;ALG=PROD;AF=3.419e-05;NSAMP=1;MSQ=164.69;AC=1;AN=29246;NFAM=1	.
chr16	70378421	70378440	chr16	70383295	70383330	483896	837.16	-	+	DUP	PASS	483896	N	<DUP>	.	.	.	SVTYPE=DUP;POS=70378431;SVLEN=4890;END=70383321;STRANDS=-+:75;CIPOS=-10,9;CIEND=-26,9;CIPOS95=0,0;CIEND95=0,0;SU=75;PE=64;SR=11;ALG=PROD;AF=0.000171;NSAMP=4;MSQ=163.94;AC=5;AN=29246;NFAM=4	.
chr16	70379256	70379275	chr16	70379570	70379589	229005	680.76	+	-	BND	LOW	229005_1	N	N[chr16:70379581[	229005_2	N	]chr16:70379266]N	SVTYPE=BND;POS=70379266;STRANDS=+-:18;CIPOS=-10,9;CIEND=-10,9;CIPOS95=0,0;CIEND95=0,0;MATEID=229005_2;EVENT=229005;SU=18;PE=1;SR=17;ALG=PROD;AF=6.839e-05;NSAMP=2;MSQ=332.05;RECLASSIFIED;AC=2;AN=29246;NFAM=2	SVTYPE=BND;POS=70379581;STRANDS=+-:18;CIPOS=-10,9;CIEND=-10,9;CIPOS95=0,0;CIEND95=0,0;MATEID=229005_1;EVENT=229005;SECONDARY;SU=18;PE=1;SR=17;ALG=PROD;AF=6.839e-05;NSAMP=2;MSQ=332.05;RECLASSIFIED;AC=2;AN=29246;NFAM=2
chr16	70380838	70380845	chr16	70380911	70380918	229006	221.75	+	-	BND	LOW	229006_1	N	N[chr16:70380916[	229006_2	N	]chr16:70380842]N	SVTYPE=BND;POS=70380842;STRANDS=+-:9;CIPOS=-4,3;CIEND=-4,3;CIPOS95=0,0;CIEND95=0,0;MATEID=229006_2;EVENT=229006;SU=9;PE=0;SR=9;ALG=PROD;AF=3.419e-05;NSAMP=1;MSQ=221.74;RECLASSIFIED;AC=1;AN=29246;NFAM=1	SVTYPE=BND;POS=70380916;STRANDS=+-:9;CIPOS=-4,3;CIEND=-4,3;CIPOS95=0,0;CIEND95=0,0;MATEID=229006_1;EVENT=229006;SECONDARY;SU=9;PE=0;SR=9;ALG=PROD;AF=3.419e-05;NSAMP=1;MSQ=221.74;RECLASSIFIED;AC=1;AN=29246;NFAM=1
chr16	70381334	70381341	chr16	70381411	70381418	229007	274.89	+	-	DEL	PASS	229007	N	<DEL>	.	.	.	SVTYPE=DEL;POS=70381338;SVLEN=-77;END=70381415;STRANDS=+-:9;CIPOS=-4,3;CIEND=-4,3;CIPOS95=0,0;CIEND95=0,0;SU=9;PE=0;SR=9;ALG=PROD;AF=3.419e-05;NSAMP=1;MSQ=272.78;AC=1;AN=29246;NFAM=1	.
chr16	70389032	70389049	chr16	70389088	70389105	229009	230.8	+	-	BND	LOW	229009_1	N	N[chr16:70389098[	229009_2	N	]chr16:70389041]N	SVTYPE=BND;POS=70389041;STRANDS=+-:4;CIPOS=-9,8;CIEND=-9,8;CIPOS95=0,0;CIEND95=0,0;MATEID=229009_2;EVENT=229009;SU=4;PE=0;SR=4;ALG=PROD;AF=3.419e-05;NSAMP=1;MSQ=221.88;RECLASSIFIED;AC=1;AN=29246;NFAM=1	SVTYPE=BND;POS=70389098;STRANDS=+-:4;CIPOS=-9,8;CIEND=-9,8;CIPOS95=0,0;CIEND95=0,0;MATEID=229009_1;EVENT=229009;SECONDARY;SU=4;PE=0;SR=4;ALG=PROD;AF=3.419e-05;NSAMP=1;MSQ=221.88;RECLASSIFIED;AC=1;AN=29246;NFAM=1
chr16	70393190	70393209	chr16	70395335	70395344	229010	449.62	+	-	DEL	PASS	229010	N	<DEL>	.	.	.	SVTYPE=DEL;POS=70393200;SVLEN=-2141;END=70395341;STRANDS=+-:19;CIPOS=-10,9;CIEND=-6,3;CIPOS95=0,0;CIEND95=0,0;SU=19;PE=14;SR=5;ALG=PROD;AF=3.419e-05;NSAMP=1;MSQ=449.62;AC=1;AN=29246;NFAM=1	.
chr16	70404884	70404943	chr16	70405169	70405216	229011	560.48	+	-	DEL	PASS	229011	N	<DEL>	.	.	.	SVTYPE=DEL;POS=70404914;SVLEN=-279;END=70405193;STRANDS=+-:27;CIPOS=-30,29;CIEND=-24,23;CIPOS95=0,0;CIEND95=0,0;SU=27;PE=2;SR=25;ALG=PROD;AF=0.0001026;NSAMP=3;MSQ=106.94;AC=3;AN=29246;NFAM=3	.
chr16	70412754	70412805	chr16	70413242	70413293	229012	273.97	+	-	BND	LOW	229012_1	N	N[chr16:70413269[	229012_2	N	]chr16:70412780]N	SVTYPE=BND;POS=70412780;STRANDS=+-:11;CIPOS=-26,25;CIEND=-26,25;CIPOS95=0,0;CIEND95=0,0;MATEID=229012_2;EVENT=229012;SU=11;PE=0;SR=11;ALG=PROD;AF=0.0001368;NSAMP=4;MSQ=8.85;RECLASSIFIED;AC=4;AN=29246;NFAM=4	SVTYPE=BND;POS=70413269;STRANDS=+-:11;CIPOS=-26,25;CIEND=-26,25;CIPOS95=0,0;CIEND95=0,0;MATEID=229012_1;EVENT=229012;SECONDARY;SU=11;PE=0;SR=11;ALG=PROD;AF=0.0001368;NSAMP=4;MSQ=8.85;RECLASSIFIED;AC=4;AN=29246;NFAM=4
chr16	70413109	70413126	chr16	70413262	70413279	229013	8.07	+	-	BND	LOW	229013_1	N	N[chr16:70413272[	229013_2	N	]chr16:70413118]N	SVTYPE=BND;POS=70413118;STRANDS=+-:4;CIPOS=-9,8;CIEND=-9,8;CIPOS95=0,0;CIEND95=0,0;MATEID=229013_2;EVENT=229013;SU=4;PE=0;SR=4;ALG=PROD;AF=3.419e-05;NSAMP=1;MSQ=4.6;RECLASSIFIED;AC=1;AN=29246;NFAM=1	SVTYPE=BND;POS=70413272;STRANDS=+-:4;CIPOS=-9,8;CIEND=-9,8;CIPOS95=0,0;CIEND95=0,0;MATEID=229013_1;EVENT=229013;SECONDARY;SU=4;PE=0;SR=4;ALG=PROD;AF=3.419e-05;NSAMP=1;MSQ=4.6;RECLASSIFIED;AC=1;AN=29246;NFAM=1
chr16	70413389	70413406	chr16	70413676	70413693	229014	171.38	+	-	BND	LOW	229014_1	N	N[chr16:70413686[	229014_2	N	]chr16:70413398]N	SVTYPE=BND;POS=70413398;STRANDS=+-:4;CIPOS=-9,8;CIEND=-9,8;CIPOS95=0,0;CIEND95=0,0;MATEID=229014_2;EVENT=229014;SU=4;PE=0;SR=4;ALG=PROD;AF=0.0001368;NSAMP=4;MSQ=17.21;RECLASSIFIED;AC=4;AN=29246;NFAM=4	SVTYPE=BND;POS=70413686;STRANDS=+-:4;CIPOS=-9,8;CIEND=-9,8;CIPOS95=0,0;CIEND95=0,0;MATEID=229014_1;EVENT=229014;SECONDARY;SU=4;PE=0;SR=4;ALG=PROD;AF=0.0001368;NSAMP=4;MSQ=17.21;RECLASSIFIED;AC=4;AN=29246;NFAM=4
chr16	70419273	70419276	chr16	70419508	70419511	229015	554.98	+	-	BND	PASS	229015_1	N	N[chr16:70419511[	229015_2	N	]chr16:70419275]N	SVTYPE=BND;POS=70419275;STRANDS=+-:16;CIPOS=-2,1;CIEND=-2,1;CIPOS95=0,0;CIEND95=0,0;MATEID=229015_2;EVENT=229015;SU=16;PE=0;SR=16;ALG=PROD;AF=6.839e-05;NSAMP=2;MSQ=276.03;RECLASSIFIED;AC=2;AN=29246;NFAM=2	SVTYPE=BND;POS=70419511;STRANDS=+-:16;CIPOS=-2,1;CIEND=-2,1;CIPOS95=0,0;CIEND95=0,0;MATEID=229015_1;EVENT=229015;SECONDARY;SU=16;PE=0;SR=16;ALG=PROD;AF=6.839e-05;NSAMP=2;MSQ=276.03;RECLASSIFIED;AC=2;AN=29246;NFAM=2
chr16	70423265	70423284	chr16	70423789	70423808	229017	253.12	+	-	DEL	PASS	229017	N	<DEL>	.	.	.	SVTYPE=DEL;POS=70423275;SVLEN=-524;END=70423799;STRANDS=+-:8;IMPRECISE;CIPOS=-10,9;CIEND=-10,9;CIPOS95=-1,1;CIEND95=-1,1;SU=8;PE=6;SR=2;ALG=PROD;AF=3.453e-05;NSAMP=1;MSQ=6.83;AC=1;AN=28962;NFAM=1	.
chr16	70425722	70425733	chr16	70426200	70426253	566949	9.45	+	+	INV	LOW	566949	N	<INV>	.	.	.	SVTYPE=INV;POS=70425732;SVLEN=512;END=70426244;STRANDS=++:2,--:3;IMPRECISE;CIPOS=-10,1;CIEND=-44,9;CIPOS95=-5,1;CIEND95=-33,0;SU=5;PE=5;SR=0;ALG=PROD;AF=3.419e-05;NSAMP=1;MSQ=9.36;AC=1;AN=29246;NFAM=1	.
chr16	70429652	70429671	chr16	70431897	70431916	229018	36.29	+	-	DEL	PASS	229018	N	<DEL>	.	.	.	SVTYPE=DEL;POS=70429662;SVLEN=-2245;END=70431907;STRANDS=+-:4;IMPRECISE;CIPOS=-10,9;CIEND=-10,9;CIPOS95=-3,3;CIEND95=-3,1;SU=4;PE=3;SR=1;ALG=PROD;AF=3.419e-05;NSAMP=1;MSQ=35.88;AC=1;AN=29246;NFAM=1	.
chr16	70446173	70446417	chr16	70458160	70458380	229021	721.94	+	-	DEL	PASS	229021	N	<DEL>	.	.	.	SVTYPE=DEL;POS=70446223;SVLEN=-12108;END=70458331;STRANDS=+-:37;IMPRECISE;CIPOS=-50,194;CIEND=-171,49;CIPOS95=-13,13;CIEND95=-17,17;SU=37;PE=37;SR=0;ALG=PROD;AF=6.839e-05;NSAMP=2;MSQ=281.6;AC=2;AN=29246;NFAM=1	.
chr16	70449758	70450084	chr16	70457989	70458286	229023	907.99	+	-	DEL	PASS	229023	N	<DEL>	.	.	.	SVTYPE=DEL;POS=70449788;SVLEN=-8469;END=70458257;STRANDS=+-:28;IMPRECISE;CIPOS=-30,296;CIEND=-268,29;CIPOS95=-30,35;CIEND95=-31,29;SU=28;PE=28;SR=0;ALG=PROD;AF=3.419e-05;NSAMP=1;MSQ=323.75;AC=1;AN=29246;NFAM=1	.
chr16	70451872	70451927	chr16	70491526	70491580	229024	1387.53	+	-	DEL	PASS	229024	N	<DEL>	.	.	.	SVTYPE=DEL;POS=70451898;SVLEN=-39658;END=70491556;STRANDS=+-:59;CIPOS=-26,29;CIEND=-30,24;CIPOS95=0,0;CIEND95=0,0;SU=59;PE=44;SR=15;ALG=PROD;AF=0.0001026;NSAMP=3;MSQ=462.51;AC=3;AN=29246;NFAM=3	.
chr16	70453272	70453329	chr16	70453429	70453483	483897	59771.2	-	+	DUP	PASS	483897	N	<DUP>	.	.	.	SVTYPE=DUP;POS=70453301;SVLEN=157;END=70453458;STRANDS=-+:8;CIPOS=-29,28;CIEND=-29,25;CIPOS95=0,0;CIEND95=0,0;SU=8;PE=0;SR=8;ALG=PROD;AF=0.03163;NSAMP=925;MSQ=33.89;AC=925;AN=29246;NFAM=884	.
chr16	70455838	70456064	chr16	70456628	70456889	229025	3415.24	+	-	BND	LOW	229025_1	N	N[chr16:70456880[	229025_2	N	]chr16:70455854]N	SVTYPE=BND;POS=70455854;STRANDS=+-:173;IMPRECISE;CIPOS=-16,210;CIEND=-251,10;CIPOS95=-5,5;CIEND95=-7,7;MATEID=229025_2;EVENT=229025;SU=173;PE=173;SR=0;ALG=PROD;AF=0.0003419;NSAMP=10;MSQ=187.55;RECLASSIFIED;AC=10;AN=29246;NFAM=8	SVTYPE=BND;POS=70456880;STRANDS=+-:173;IMPRECISE;CIPOS=-251,10;CIEND=-16,210;CIPOS95=-7,7;CIEND95=-5,5;MATEID=229025_1;EVENT=229025;SECONDARY;SU=173;PE=173;SR=0;ALG=PROD;AF=0.0003419;NSAMP=10;MSQ=187.55;RECLASSIFIED;AC=10;AN=29246;NFAM=8
chr16	70457410	70457429	chr22	29579598	29579617	37784	109.47	-	+	BND	LOW	37784_1	N	]chr22:29579608]N	37784_2	N	N[chr16:70457421[	SVTYPE=BND;POS=70457421;STRANDS=-+:5;CIPOS=-10,9;CIEND=-10,9;CIPOS95=0,0;CIEND95=0,0;MATEID=37784_2;EVENT=37784;SU=5;PE=0;SR=5;ALG=PROD;AF=3.419e-05;NSAMP=1;MSQ=107.77;AC=1;AN=29246;NFAM=1	SVTYPE=BND;POS=29579608;STRANDS=-+:5;CIPOS=-10,9;CIEND=-10,9;CIPOS95=0,0;CIEND95=0,0;MATEID=37784_1;EVENT=37784;SECONDARY;SU=5;PE=0;SR=5;ALG=PROD;AF=3.419e-05;NSAMP=1;MSQ=107.77;AC=1;AN=29246;NFAM=1
chr16	70460619	70460923	chr16	70462490	70462814	229027	819.73	+	-	DEL	PASS	229027	N	<DEL>	.	.	.	SVTYPE=DEL;POS=70460641;SVLEN=-2161;END=70462802;STRANDS=+-:61;IMPRECISE;CIPOS=-22,282;CIEND=-312,12;CIPOS95=-16,16;CIEND95=-20,12;SU=61;PE=61;SR=0;ALG=PROD;AF=6.839e-05;NSAMP=2;MSQ=130.06;AC=2;AN=29246;NFAM=2	.
chr16	70465388	70465399	chr16	70465658	70465671	229028	72.84	+	-	MEI	PASS	229028	N	<DEL:ME:SINE|Alu|AluJb>	.	.	.	SVTYPE=MEI;POS=70465394;SVLEN=-273;END=70465667;STRANDS=+-:47;CIPOS=-6,5;CIEND=-9,4;CIPOS95=0,0;CIEND95=0,0;SU=47;PE=0;SR=47;ALG=PROD;AF=0.0001026;NSAMP=3;MSQ=16.12;AC=3;AN=29246;NFAM=3	.
chr16	70483111	70483128	chr16	70483305	70483322	229031	447.8	+	-	BND	LOW	229031_1	N	N[chr16:70483315[	229031_2	N	]chr16:70483120]N	SVTYPE=BND;POS=70483120;STRANDS=+-:4;CIPOS=-9,8;CIEND=-9,8;CIPOS95=0,0;CIEND95=0,0;MATEID=229031_2;EVENT=229031;SU=4;PE=0;SR=4;ALG=PROD;AF=0.0005813;NSAMP=17;MSQ=21.03;RECLASSIFIED;AC=17;AN=29246;NFAM=17	SVTYPE=BND;POS=70483315;STRANDS=+-:4;CIPOS=-9,8;CIEND=-9,8;CIPOS95=0,0;CIEND95=0,0;MATEID=229031_1;EVENT=229031;SECONDARY;SU=4;PE=0;SR=4;ALG=PROD;AF=0.0005813;NSAMP=17;MSQ=21.03;RECLASSIFIED;AC=17;AN=29246;NFAM=17
chr16	70491663	70491937	chr16	70494788	70495126	229032	293.56	+	-	DEL	PASS	229032	N	<DEL>	.	.	.	SVTYPE=DEL;POS=70491673;SVLEN=-3444;END=70495117;STRANDS=+-:17;IMPRECISE;CIPOS=-10,264;CIEND=-329,9;CIPOS95=-2,60;CIEND95=-31,3;SU=17;PE=17;SR=0;ALG=PROD;AF=3.419e-05;NSAMP=1;MSQ=293.56;AC=1;AN=29246;NFAM=1	.
chr16	70492322	70492327	chr16	70494707	70494711	229033	473.54	+	-	DEL	PASS	229033	N	<DEL>	.	.	.	SVTYPE=DEL;POS=70492325;SVLEN=-2385;END=70494710;STRANDS=+-:21;CIPOS=-3,2;CIEND=-3,1;CIPOS95=0,0;CIEND95=0,0;SU=21;PE=10;SR=11;ALG=PROD;AF=3.419e-05;NSAMP=1;MSQ=473.54;AC=1;AN=29246;NFAM=1	.
chr16	70502287	70502682	chr16	70505693	70506134	229034	92.22	+	-	DEL	PASS	229034	N	<DEL>	.	.	.	SVTYPE=DEL;POS=70502297;SVLEN=-3828;END=70506125;STRANDS=+-:6;IMPRECISE;CIPOS=-10,385;CIEND=-432,9;CIPOS95=-2,103;CIEND95=-129,2;SU=6;PE=6;SR=0;ALG=PROD;AF=3.419e-05;NSAMP=1;MSQ=83.72;AC=1;AN=29246;NFAM=1	.
chr16	70503597	70503597	chr16	70503893	70503893	229035	2.26977e+06	+	-	MEI	PASS	229035	N	<DEL:ME:SINE|Alu|AluYk12>	.	.	.	SVTYPE=MEI;POS=70503597;SVLEN=-296;END=70503893;STRANDS=+-:57862;CIPOS=0,0;CIEND=0,0;CIPOS95=0,0;CIEND95=0,0;SU=57862;PE=7662;SR=50200;ALG=PROD;AF=0.1573;NSAMP=3715;MSQ=516.83;MEDGQR=3.16;Q10GQR=2.43;AC=4601;AN=29246;NFAM=3574	.
chr16	70506680	70506693	chr16	70507111	70507130	229036	405.85	+	-	BND	LOW	229036_1	N	N[chr16:70507122[	229036_2	N	]chr16:70506685]N	SVTYPE=BND;POS=70506685;STRANDS=+-:5;IMPRECISE;CIPOS=-5,8;CIEND=-10,9;CIPOS95=0,1;CIEND95=0,0;MATEID=229036_2;EVENT=229036;SU=5;PE=0;SR=5;ALG=PROD;AF=0.0004103;NSAMP=12;MSQ=27.57;RECLASSIFIED;AC=12;AN=29246;NFAM=12	SVTYPE=BND;POS=70507122;STRANDS=+-:5;IMPRECISE;CIPOS=-10,9;CIEND=-5,8;CIPOS95=0,0;CIEND95=0,1;MATEID=229036_1;EVENT=229036;SECONDARY;SU=5;PE=0;SR=5;ALG=PROD;AF=0.0004103;NSAMP=12;MSQ=27.57;RECLASSIFIED;AC=12;AN=29246;NFAM=12
chr16	70512794	70513153	chr16	70515158	70515487	229037	6.63	+	-	DEL	PASS	229037	N	<DEL>	.	.	.	SVTYPE=DEL;POS=70512804;SVLEN=-2674;END=70515478;STRANDS=+-:6;IMPRECISE;CIPOS=-10,349;CIEND=-320,9;CIPOS95=-2,94;CIEND95=-79,2;SU=6;PE=6;SR=0;ALG=PROD;AF=3.419e-05;NSAMP=1;MSQ=6.63;AC=1;AN=29246;NFAM=1	.
chr16	70519121	70519121	chr16	70519426	70519426	229038	1.44475e+07	+	-	MEI	PASS	229038	N	<DEL:ME:SINE|Alu|AluYb8>	.	.	.	SVTYPE=MEI;POS=70519121;SVLEN=-305;END=70519426;STRANDS=+-:328370;CIPOS=0,0;CIEND=0,0;CIPOS95=0,0;CIEND95=0,0;SU=328370;PE=41158;SR=287212;AF=0.5876;NSAMP=11757;MSQ=795.14;MEDGQR=3.63;Q10GQR=0.83;AC=17184;AN=29246;NFAM=10971	.
chr16	70521986	70522003	chr16	70522240	70522255	229039	284.4	+	-	BND	LOW	229039_1	N	N[chr16:70522248[	229039_2	N	]chr16:70521995]N	SVTYPE=BND;POS=70521995;STRANDS=+-:4;IMPRECISE;CIPOS=-9,8;CIEND=-7,8;CIPOS95=0,0;CIEND95=-1,3;MATEID=229039_2;EVENT=229039;SU=4;PE=0;SR=4;ALG=PROD;AF=0.0006155;NSAMP=18;MSQ=10.3;RECLASSIFIED;AC=18;AN=29246;NFAM=18	SVTYPE=BND;POS=70522248;STRANDS=+-:4;IMPRECISE;CIPOS=-7,8;CIEND=-9,8;CIPOS95=-1,3;CIEND95=0,0;MATEID=229039_1;EVENT=229039;SECONDARY;SU=4;PE=0;SR=4;ALG=PROD;AF=0.0006155;NSAMP=18;MSQ=10.3;RECLASSIFIED;AC=18;AN=29246;NFAM=18
chr16	70524501	70524510	chr16	70524971	70524980	229040	845.92	+	-	BND	LOW	229040_1	N	N[chr16:70524977[	229040_2	N	]chr16:70524506]N	SVTYPE=BND;POS=70524506;STRANDS=+-:133;CIPOS=-5,4;CIEND=-5,4;CIPOS95=0,0;CIEND95=0,0;MATEID=229040_2;EVENT=229040;SU=133;PE=0;SR=133;ALG=PROD;AF=0.0002393;NSAMP=7;MSQ=16.23;RECLASSIFIED;AC=7;AN=29246;NFAM=7	SVTYPE=BND;POS=70524977;STRANDS=+-:133;CIPOS=-5,4;CIEND=-5,4;CIPOS95=0,0;CIEND95=0,0;MATEID=229040_1;EVENT=229040;SECONDARY;SU=133;PE=0;SR=133;ALG=PROD;AF=0.0002393;NSAMP=7;MSQ=16.23;RECLASSIFIED;AC=7;AN=29246;NFAM=7
chr16	70538798	70538808	chr16	70538907	70538916	229042	170.83	+	-	DEL	PASS	229042	N	<DEL>	.	.	.	SVTYPE=DEL;POS=70538804;SVLEN=-108;END=70538912;STRANDS=+-:7;CIPOS=-6,4;CIEND=-5,4;CIPOS95=0,0;CIEND95=0,0;SU=7;PE=0;SR=7;ALG=PROD;AF=3.419e-05;NSAMP=1;MSQ=170.83;AC=1;AN=29246;NFAM=1	.
chr16	70544751	70544808	chr16	70545102	70545159	229044	327.58	+	-	BND	LOW	229044_1	N	N[chr16:70545132[	229044_2	N	]chr16:70544780]N	SVTYPE=BND;POS=70544780;STRANDS=+-:8;CIPOS=-29,28;CIEND=-29,28;CIPOS95=0,0;CIEND95=0,0;MATEID=229044_2;EVENT=229044;SU=8;PE=0;SR=8;ALG=PROD;AF=0.0003077;NSAMP=9;MSQ=22.18;RECLASSIFIED;AC=9;AN=29246;NFAM=9	SVTYPE=BND;POS=70545132;STRANDS=+-:8;CIPOS=-29,28;CIEND=-29,28;CIPOS95=0,0;CIEND95=0,0;MATEID=229044_1;EVENT=229044;SECONDARY;SU=8;PE=0;SR=8;ALG=PROD;AF=0.0003077;NSAMP=9;MSQ=22.18;RECLASSIFIED;AC=9;AN=29246;NFAM=9
chr16	70575896	70575913	chr16	70584906	70584923	229045	326.56	+	-	DEL	PASS	229045	N	<DEL>	.	.	.	SVTYPE=DEL;POS=70575905;SVLEN=-9010;END=70584915;STRANDS=+-:4;CIPOS=-9,8;CIEND=-9,8;CIPOS95=0,0;CIEND95=0,0;SU=4;PE=0;SR=4;ALG=PROD;AF=3.419e-05;NSAMP=1;MSQ=326.56;AC=1;AN=29246;NFAM=1	.
chr16	70585813	70585828	chr16	70586074	70586091	229046	300.0	+	-	BND	LOW	229046_1	N	N[chr16:70586084[	229046_2	N	]chr16:70585820]N	SVTYPE=BND;POS=70585820;STRANDS=+-:27;CIPOS=-7,8;CIEND=-9,8;CIPOS95=0,0;CIEND95=0,0;MATEID=229046_2;EVENT=229046;SU=27;PE=0;SR=27;ALG=PROD;AF=0.0003077;NSAMP=9;MSQ=10.11;RECLASSIFIED;AC=9;AN=29246;NFAM=9	SVTYPE=BND;POS=70586084;STRANDS=+-:27;CIPOS=-9,8;CIEND=-7,8;CIPOS95=0,0;CIEND95=0,0;MATEID=229046_1;EVENT=229046;SECONDARY;SU=27;PE=0;SR=27;ALG=PROD;AF=0.0003077;NSAMP=9;MSQ=10.11;RECLASSIFIED;AC=9;AN=29246;NFAM=9
chr16	70586538	70586550	chr16	70587981	70587999	229047	311.53	+	-	DEL	PASS	229047	N	<DEL>	.	.	.	SVTYPE=DEL;POS=70586541;SVLEN=-1450;END=70587991;STRANDS=+-:15;IMPRECISE;CIPOS=-3,9;CIEND=-10,8;CIPOS95=0,1;CIEND95=-1,0;SU=15;PE=11;SR=4;ALG=PROD;AF=3.419e-05;NSAMP=1;MSQ=311.53;AC=1;AN=29246;NFAM=1	.
chr16	70591879	70591889	chr16	70592209	70592217	229048	345.16	+	-	BND	LOW	229048_1	N	N[chr16:70592215[	229048_2	N	]chr16:70591884]N	SVTYPE=BND;POS=70591884;STRANDS=+-:80;CIPOS=-5,5;CIEND=-5,3;CIPOS95=0,0;CIEND95=0,0;MATEID=229048_2;EVENT=229048;SU=80;PE=0;SR=80;ALG=PROD;AF=0.0002735;NSAMP=8;MSQ=19.14;RECLASSIFIED;AC=8;AN=29246;NFAM=8	SVTYPE=BND;POS=70592215;STRANDS=+-:80;CIPOS=-5,3;CIEND=-5,5;CIPOS95=0,0;CIEND95=0,0;MATEID=229048_1;EVENT=229048;SECONDARY;SU=80;PE=0;SR=80;ALG=PROD;AF=0.0002735;NSAMP=8;MSQ=19.14;RECLASSIFIED;AC=8;AN=29246;NFAM=8
chr16	70592788	70592867	chr16	70594860	70595022	229049	8051.81	+	-	BND	PASS	229049_1	N	N[chr16:70595008[	229049_2	N	]chr16:70592825]N	SVTYPE=BND;POS=70592825;STRANDS=+-:361;IMPRECISE;CIPOS=-37,42;CIEND=-147,15;CIPOS95=-9,9;CIEND95=-4,4;MATEID=229049_2;EVENT=229049;SU=361;PE=361;SR=0;ALG=PROD;AF=6.839e-05;NSAMP=2;MSQ=193.31;RECLASSIFIED;AC=2;AN=29246;NFAM=2	SVTYPE=BND;POS=70595008;STRANDS=+-:361;IMPRECISE;CIPOS=-147,15;CIEND=-37,42;CIPOS95=-4,4;CIEND95=-9,9;MATEID=229049_1;EVENT=229049;SECONDARY;SU=361;PE=361;SR=0;ALG=PROD;AF=6.839e-05;NSAMP=2;MSQ=193.31;RECLASSIFIED;AC=2;AN=29246;NFAM=2
chr16	70597164	70597182	chr16	70597779	70597796	229050	257.63	+	-	DEL	PASS	229050	N	<DEL>	.	.	.	SVTYPE=DEL;POS=70597173;SVLEN=-616;END=70597789;STRANDS=+-:12;IMPRECISE;CIPOS=-9,9;CIEND=-10,7;CIPOS95=-1,1;CIEND95=-1,0;SU=12;PE=9;SR=3;ALG=PROD;AF=3.42e-05;NSAMP=1;MSQ=257.62;AC=1;AN=29242;NFAM=1	.
chr16	70600811	70600828	chr16	70601036	70601053	229051	26.51	+	-	BND	LOW	229051_1	N	N[chr16:70601046[	229051_2	N	]chr16:70600820]N	SVTYPE=BND;POS=70600820;STRANDS=+-:4;CIPOS=-9,8;CIEND=-9,8;CIPOS95=0,0;CIEND95=0,0;MATEID=229051_2;EVENT=229051;SU=4;PE=0;SR=4;ALG=PROD;AF=3.419e-05;NSAMP=1;MSQ=20.82;RETAINED;RECLASSIFIED;AC=1;AN=29246;NFAM=1	SVTYPE=BND;POS=70601046;STRANDS=+-:4;CIPOS=-9,8;CIEND=-9,8;CIPOS95=0,0;CIEND95=0,0;MATEID=229051_1;EVENT=229051;SECONDARY;SU=4;PE=0;SR=4;ALG=PROD;AF=3.419e-05;NSAMP=1;MSQ=20.82;RETAINED;RECLASSIFIED;AC=1;AN=29246;NFAM=1
chr16	70603936	70603941	chr16	70604249	70604254	229053	303.61	+	-	BND	LOW	229053_1	N	N[chr16:70604253[	229053_2	N	]chr16:70603939]N	SVTYPE=BND;POS=70603939;STRANDS=+-:11;CIPOS=-3,2;CIEND=-3,2;CIPOS95=0,0;CIEND95=0,0;MATEID=229053_2;EVENT=229053;SU=11;PE=0;SR=11;ALG=PROD;AF=0.0001026;NSAMP=3;MSQ=13.11;RECLASSIFIED;AC=3;AN=29246;NFAM=3	SVTYPE=BND;POS=70604253;STRANDS=+-:11;CIPOS=-3,2;CIEND=-3,2;CIPOS95=0,0;CIEND95=0,0;MATEID=229053_1;EVENT=229053;SECONDARY;SU=11;PE=0;SR=11;ALG=PROD;AF=0.0001026;NSAMP=3;MSQ=13.11;RECLASSIFIED;AC=3;AN=29246;NFAM=3
chr16	70614059	70614067	chr16	70653267	70653286	483898	168.52	-	+	DUP	PASS	483898	N	<DUP>	.	.	.	SVTYPE=DUP;POS=70614065;SVLEN=39212;END=70653277;STRANDS=-+:17;CIPOS=-6,2;CIEND=-10,9;CIPOS95=0,0;CIEND95=0,0;SU=17;PE=11;SR=6;ALG=PROD;AF=3.419e-05;NSAMP=1;MSQ=167.66;AC=1;AN=29246;NFAM=1	.
chr16	70615267	70615280	chr16	70639024	70639043	229055	287.68	+	-	DEL	PASS	229055	N	<DEL>	.	.	.	SVTYPE=DEL;POS=70615273;SVLEN=-23761;END=70639034;STRANDS=+-:11;CIPOS=-6,7;CIEND=-10,9;CIPOS95=0,0;CIEND95=0,0;SU=11;PE=7;SR=4;ALG=PROD;AF=3.419e-05;NSAMP=1;MSQ=287.68;AC=1;AN=29246;NFAM=1	.
chr16	70618545	70619842	chr16	70623559	70624725	483899	174975.0	-	+	BND	LOW	483899_1	N	]chr16:70623943]N	483899_2	N	N[chr16:70619495[	SVTYPE=BND;POS=70619495;STRANDS=-+:13906;IMPRECISE;CIPOS=-949,348;CIEND=-384,782;CIPOS95=-148,148;CIEND95=-193,193;MATEID=483899_2;EVENT=483899;SU=13906;PE=13906;SR=0;ALG=SUM;AF=0.1026;NSAMP=2995;MSQ=36.98;RETAINED;RECLASSIFIED;AC=3002;AN=29246;NFAM=2894	SVTYPE=BND;POS=70623943;STRANDS=-+:13906;IMPRECISE;CIPOS=-384,782;CIEND=-949,348;CIPOS95=-193,193;CIEND95=-148,148;MATEID=483899_1;EVENT=483899;SECONDARY;SU=13906;PE=13906;SR=0;ALG=SUM;AF=0.1026;NSAMP=2995;MSQ=36.98;RETAINED;RECLASSIFIED;AC=3002;AN=29246;NFAM=2894
chr16	70619411	70620654	chr16	70623134	70624391	229056	55855.5	+	-	BND	LOW	229056_1	N	N[chr16:70623966[	229056_2	N	]chr16:70619746]N	SVTYPE=BND;POS=70619746;STRANDS=+-:5190;IMPRECISE;CIPOS=-335,908;CIEND=-831,426;CIPOS95=-143,143;CIEND95=-167,167;MATEID=229056_2;EVENT=229056;SU=5190;PE=5190;SR=0;ALG=SUM;AF=0.02291;NSAMP=670;MSQ=51.63;RETAINED;RECLASSIFIED;AC=670;AN=29246;NFAM=660	SVTYPE=BND;POS=70623966;STRANDS=+-:5190;IMPRECISE;CIPOS=-831,426;CIEND=-335,908;CIPOS95=-167,167;CIEND95=-143,143;MATEID=229056_1;EVENT=229056;SECONDARY;SU=5190;PE=5190;SR=0;ALG=SUM;AF=0.02291;NSAMP=670;MSQ=51.63;RETAINED;RECLASSIFIED;AC=670;AN=29246;NFAM=660
chr16	70621390	70621526	chr16	70625580	70625703	229058	20933.4	+	-	DEL	PASS	229058	N	<DEL>	.	.	.	SVTYPE=DEL;POS=70621399;SVLEN=-4296;END=70625695;STRANDS=+-:1137;IMPRECISE;CIPOS=-9,127;CIEND=-115,8;CIPOS95=-1,1;CIEND95=-1,1;SU=1137;PE=1137;SR=0;ALG=PROD;AF=0.002257;NSAMP=65;MSQ=198.58;AC=66;AN=29246;NFAM=60	.
chr16	70633104	70633161	chr16	70633373	70633430	229059	139.48	+	-	BND	LOW	229059_1	N	N[chr16:70633403[	229059_2	N	]chr16:70633133]N	SVTYPE=BND;POS=70633133;STRANDS=+-:8;CIPOS=-29,28;CIEND=-29,28;CIPOS95=0,0;CIEND95=0,0;MATEID=229059_2;EVENT=229059;SU=8;PE=0;SR=8;ALG=PROD;AF=0.000171;NSAMP=5;MSQ=22.76;RECLASSIFIED;AC=5;AN=29246;NFAM=5	SVTYPE=BND;POS=70633403;STRANDS=+-:8;CIPOS=-29,28;CIEND=-29,28;CIPOS95=0,0;CIEND95=0,0;MATEID=229059_1;EVENT=229059;SECONDARY;SU=8;PE=0;SR=8;ALG=PROD;AF=0.000171;NSAMP=5;MSQ=22.76;RECLASSIFIED;AC=5;AN=29246;NFAM=5
chr16	70633465	70633524	chr16	70633557	70633607	229060	854.28	+	-	DEL	PASS	229060	N	<DEL>	.	.	.	SVTYPE=DEL;POS=70633495;SVLEN=-83;END=70633578;STRANDS=+-:35;CIPOS=-30,29;CIEND=-21,29;CIPOS95=0,0;CIEND95=0,0;SU=35;PE=1;SR=34;ALG=PROD;AF=3.419e-05;NSAMP=1;MSQ=302.71;AC=1;AN=29246;NFAM=1	.
chr16	70644712	70644729	chr16	70644926	70644943	229062	47517.6	+	-	BND	LOW	229062_1	N	N[chr16:70644936[	229062_2	N	]chr16:70644721]N	SVTYPE=BND;POS=70644721;STRANDS=+-:4;CIPOS=-9,8;CIEND=-9,8;CIPOS95=0,0;CIEND95=0,0;MATEID=229062_2;EVENT=229062;SU=4;PE=0;SR=4;ALG=PROD;AF=0.03313;NSAMP=967;MSQ=27.05;RECLASSIFIED;AC=969;AN=29246;NFAM=939	SVTYPE=BND;POS=70644936;STRANDS=+-:4;CIPOS=-9,8;CIEND=-9,8;CIPOS95=0,0;CIEND95=0,0;MATEID=229062_1;EVENT=229062;SECONDARY;SU=4;PE=0;SR=4;ALG=PROD;AF=0.03313;NSAMP=967;MSQ=27.05;RECLASSIFIED;AC=969;AN=29246;NFAM=939
chr16	70651880	70651899	chr16	70652179	70652186	229063	573.02	+	-	DEL	PASS	229063	N	<DEL>	.	.	.	SVTYPE=DEL;POS=70651890;SVLEN=-293;END=70652183;STRANDS=+-:10;CIPOS=-10,9;CIEND=-4,3;CIPOS95=0,0;CIEND95=0,0;SU=10;PE=1;SR=9;ALG=PROD;AF=3.419e-05;NSAMP=1;MSQ=566.34;AC=1;AN=29246;NFAM=1	.
chr16	70661643	70661649	chr16	70663285	70663304	229065	650.5	+	-	DEL	PASS	229065	N	<DEL>	.	.	.	SVTYPE=DEL;POS=70661646;SVLEN=-1649;END=70663295;STRANDS=+-:26;CIPOS=-3,3;CIEND=-10,9;CIPOS95=0,0;CIEND95=0,0;SU=26;PE=17;SR=9;ALG=PROD;AF=3.419e-05;NSAMP=1;MSQ=650.5;AC=1;AN=29246;NFAM=1	.
chr16	70662228	70662247	chr16	70662668	70662673	229066	544.5	+	-	BND	LOW	229066_1	N	N[chr16:70662673[	229066_2	N	]chr16:70662238]N	SVTYPE=BND;POS=70662238;STRANDS=+-:22;CIPOS=-10,9;CIEND=-4,1;CIPOS95=0,0;CIEND95=0,0;MATEID=229066_2;EVENT=229066;SU=22;PE=14;SR=8;ALG=PROD;AF=0.0001368;NSAMP=4;MSQ=131.04;RECLASSIFIED;AC=4;AN=29246;NFAM=4	SVTYPE=BND;POS=70662673;STRANDS=+-:22;CIPOS=-4,1;CIEND=-10,9;CIPOS95=0,0;CIEND95=0,0;MATEID=229066_1;EVENT=229066;SECONDARY;SU=22;PE=14;SR=8;ALG=PROD;AF=0.0001368;NSAMP=4;MSQ=131.04;RECLASSIFIED;AC=4;AN=29246;NFAM=4
chr16	70669537	70669617	chr16	70672149	70672228	229067	1171.76	+	-	DEL	PASS	229067	N	<DEL>	.	.	.	SVTYPE=DEL;POS=70669569;SVLEN=-2630;END=70672199;STRANDS=+-:39;IMPRECISE;CIPOS=-32,48;CIEND=-50,29;CIPOS95=-8,8;CIEND95=-2,2;SU=39;PE=38;SR=1;ALG=PROD;AF=6.839e-05;NSAMP=2;MSQ=452.56;AC=2;AN=29246;NFAM=1	.
chr16	70670033	70670046	chr16	70670689	70670704	229068	218.57	+	-	DEL	PASS	229068	N	<DEL>	.	.	.	SVTYPE=DEL;POS=70670038;SVLEN=-660;END=70670698;STRANDS=+-:14;IMPRECISE;CIPOS=-5,8;CIEND=-9,6;CIPOS95=0,1;CIEND95=0,0;SU=14;PE=10;SR=4;ALG=PROD;AF=3.42e-05;NSAMP=1;MSQ=218.54;AC=1;AN=29244;NFAM=1	.
chr16	70675095	70675109	chr16	70675474	70675493	229069	1932.25	+	-	BND	LOW	229069_1	N	N[chr16:70675485[	229069_2	N	]chr16:70675103]N	SVTYPE=BND;POS=70675103;STRANDS=+-:48;CIPOS=-8,6;CIEND=-10,9;CIPOS95=0,0;CIEND95=0,0;MATEID=229069_2;EVENT=229069;SU=48;PE=21;SR=27;ALG=PROD;AF=0.0005813;NSAMP=17;MSQ=109.99;RECLASSIFIED;AC=17;AN=29246;NFAM=17	SVTYPE=BND;POS=70675485;STRANDS=+-:48;CIPOS=-10,9;CIEND=-8,6;CIPOS95=0,0;CIEND95=0,0;MATEID=229069_1;EVENT=229069;SECONDARY;SU=48;PE=21;SR=27;ALG=PROD;AF=0.0005813;NSAMP=17;MSQ=109.99;RECLASSIFIED;AC=17;AN=29246;NFAM=17
chr16	70685871	70685882	chr16	70686161	70686168	229070	2912.28	+	-	BND	LOW	229070_1	N	N[chr16:70686168[	229070_2	N	]chr16:70685877]N	SVTYPE=BND;POS=70685877;STRANDS=+-:165;CIPOS=-6,5;CIEND=-6,1;CIPOS95=0,0;CIEND95=0,0;MATEID=229070_2;EVENT=229070;SU=165;PE=0;SR=165;ALG=PROD;AF=0.0007641;NSAMP=22;MSQ=22.98;RECLASSIFIED;AC=22;AN=28792;NFAM=22	SVTYPE=BND;POS=70686168;STRANDS=+-:165;CIPOS=-6,1;CIEND=-6,5;CIPOS95=0,0;CIEND95=0,0;MATEID=229070_1;EVENT=229070;SECONDARY;SU=165;PE=0;SR=165;ALG=PROD;AF=0.0007641;NSAMP=22;MSQ=22.98;RECLASSIFIED;AC=22;AN=28792;NFAM=22
chr16	70703367	70703367	chr16	70703416	70703416	229071	38179.6	+	-	BND	LOW	229071_1	N	N[chr16:70703417[	229071_2	N	]chr16:70703367]N	SVTYPE=BND;POS=70703367;STRANDS=+-:1320;CIPOS=0,0;CIEND=0,0;CIPOS95=0,0;CIEND95=0,0;MATEID=229071_2;EVENT=229071;SU=1320;PE=12;SR=1308;ALG=PROD;AF=0.006428;NSAMP=187;MSQ=177.39;RECLASSIFIED;AC=188;AN=29246;NFAM=186	SVTYPE=BND;POS=70703417;STRANDS=+-:1320;CIPOS=0,0;CIEND=0,0;CIPOS95=0,0;CIEND95=0,0;MATEID=229071_1;EVENT=229071;SECONDARY;SU=1320;PE=12;SR=1308;ALG=PROD;AF=0.006428;NSAMP=187;MSQ=177.39;RECLASSIFIED;AC=188;AN=29246;NFAM=186
chr16	70706103	70706122	chr16	70706154	70706173	229072	179.84	+	-	BND	LOW	229072_1	N	N[chr16:70706165[	229072_2	N	]chr16:70706113]N	SVTYPE=BND;POS=70706113;STRANDS=+-:8;CIPOS=-10,9;CIEND=-10,9;CIPOS95=0,0;CIEND95=0,0;MATEID=229072_2;EVENT=229072;SU=8;PE=0;SR=8;ALG=PROD;AF=3.419e-05;NSAMP=1;MSQ=179.72;RECLASSIFIED;AC=1;AN=29246;NFAM=1	SVTYPE=BND;POS=70706165;STRANDS=+-:8;CIPOS=-10,9;CIEND=-10,9;CIPOS95=0,0;CIEND95=0,0;MATEID=229072_1;EVENT=229072;SECONDARY;SU=8;PE=0;SR=8;ALG=PROD;AF=3.419e-05;NSAMP=1;MSQ=179.72;RECLASSIFIED;AC=1;AN=29246;NFAM=1
chr16	70715773	70715777	chr16	70715962	70715963	566951	476.46	+	+	INV	PASS	566951	N	<INV>	.	.	.	SVTYPE=INV;POS=70715776;SVLEN=186;END=70715962;STRANDS=++:19,--:4;CIPOS=-3,1;CIEND=0,1;CIPOS95=0,0;CIEND95=0,0;SU=23;PE=10;SR=13;ALG=PROD;AF=6.839e-05;NSAMP=2;MSQ=238.17;AC=2;AN=29246;NFAM=2	.
chr16	70721084	70721103	chr16	70722022	70722039	229074	98.75	+	-	DEL	PASS	229074	N	<DEL>	.	.	.	SVTYPE=DEL;POS=70721094;SVLEN=-938;END=70722032;STRANDS=+-:7;IMPRECISE;CIPOS=-10,9;CIEND=-10,7;CIPOS95=-1,1;CIEND95=-1,0;SU=7;PE=4;SR=3;ALG=PROD;AF=3.419e-05;NSAMP=1;MSQ=98.75;AC=1;AN=29246;NFAM=1	.
chr16	70723017	70723076	chr16	70724156	70724204	229075	1075.94	+	-	DEL	PASS	229075	N	<DEL>	.	.	.	SVTYPE=DEL;POS=70723047;SVLEN=-1135;END=70724182;STRANDS=+-:42;CIPOS=-30,29;CIEND=-26,22;CIPOS95=0,0;CIEND95=0,0;SU=42;PE=31;SR=11;ALG=PROD;AF=6.839e-05;NSAMP=2;MSQ=537.97;AC=2;AN=29246;NFAM=2	.
chr16	70730577	70730596	chr16	70730720	70730739	229076	1309.91	+	-	DEL	PASS	229076	N	<DEL>	.	.	.	SVTYPE=DEL;POS=70730587;SVLEN=-143;END=70730730;STRANDS=+-:36;CIPOS=-10,9;CIEND=-10,9;CIPOS95=0,0;CIEND95=0,0;SU=36;PE=0;SR=36;ALG=PROD;AF=0.000171;NSAMP=5;MSQ=261.98;AC=5;AN=29246;NFAM=5	.
chr16	70739853	70739902	chr16	70740028	70740077	229077	301.93	+	-	DEL	PASS	229077	N	<DEL>	.	.	.	SVTYPE=DEL;POS=70739878;SVLEN=-175;END=70740053;STRANDS=+-:12;CIPOS=-25,24;CIEND=-25,24;CIPOS95=0,0;CIEND95=0,0;SU=12;PE=0;SR=12;ALG=PROD;AF=6.839e-05;NSAMP=2;MSQ=75.71;AC=2;AN=29246;NFAM=2	.
chr16	70752815	70752832	chr16	70753093	70753110	483903	107.15	-	+	DUP	PASS	483903	N	<DUP>	.	.	.	SVTYPE=DUP;POS=70752824;SVLEN=278;END=70753102;STRANDS=-+:4;CIPOS=-9,8;CIEND=-9,8;CIPOS95=0,0;CIEND95=0,0;SU=4;PE=0;SR=4;ALG=PROD;AF=3.419e-05;NSAMP=1;MSQ=13.58;AC=1;AN=29246;NFAM=1	.
chr16	70768634	70768653	chr16	70771203	70771222	229079	392.63	+	-	DEL	PASS	229079	N	<DEL>	.	.	.	SVTYPE=DEL;POS=70768644;SVLEN=-2569;END=70771213;STRANDS=+-:16;CIPOS=-10,9;CIEND=-10,9;CIPOS95=0,0;CIEND95=0,0;SU=16;PE=9;SR=7;ALG=PROD;AF=3.419e-05;NSAMP=1;MSQ=392.63;AC=1;AN=29246;NFAM=1	.
chr16	70777739	70778217	chr16	70779106	70779489	483904	102.69	-	+	DUP	PASS	483904	N	<DUP>	.	.	.	SVTYPE=DUP;POS=70778208;SVLEN=908;END=70779116;STRANDS=-+:9;IMPRECISE;CIPOS=-469,9;CIEND=-10,373;CIPOS95=-74,1;CIEND95=0,69;SU=9;PE=9;SR=0;ALG=PROD;AF=6.839e-05;NSAMP=2;MSQ=46.55;AC=2;AN=29246;NFAM=2	.
chr16	70834996	70835013	chrX	21888818	21888835	37934	63936.8	+	+	BND	LOW	37934_1	N	N]chrX:21888827]	37934_2	N	N]chr16:70835005]	SVTYPE=BND;POS=70835005;STRANDS=++:4;CIPOS=-9,8;CIEND=-9,8;CIPOS95=0,0;CIEND95=0,0;MATEID=37934_2;EVENT=37934;SU=4;PE=0;SR=4;ALG=PROD;AF=0.04117;NSAMP=1204;MSQ=26.67;AC=1204;AN=29246;NFAM=1161	SVTYPE=BND;POS=21888827;STRANDS=++:4;CIPOS=-9,8;CIEND=-9,8;CIPOS95=0,0;CIEND95=0,0;MATEID=37934_1;EVENT=37934;SECONDARY;SU=4;PE=0;SR=4;ALG=PROD;AF=0.04117;NSAMP=1204;MSQ=26.67;AC=1204;AN=29246;NFAM=1161
chr16	70850737	70850756	chr16	70853097	70853116	566952	125.55	+	+	BND	LOW	566952_1	N	N]chr16:70853107]	566952_2	N	N]chr16:70850747]	SVTYPE=BND;POS=70850747;STRANDS=++:4;IMPRECISE;CIPOS=-10,9;CIEND=-10,9;CIPOS95=-1,1;CIEND95=-1,1;MATEID=566952_2;EVENT=566952;SU=4;PE=1;SR=3;ALG=PROD;AF=3.419e-05;NSAMP=1;MSQ=125.55;AC=1;AN=29246;NFAM=1	SVTYPE=BND;POS=70853107;STRANDS=++:4;IMPRECISE;CIPOS=-10,9;CIEND=-10,9;CIPOS95=-1,1;CIEND95=-1,1;MATEID=566952_1;EVENT=566952;SECONDARY;SU=4;PE=1;SR=3;ALG=PROD;AF=3.419e-05;NSAMP=1;MSQ=125.55;AC=1;AN=29246;NFAM=1
chr16	70872446	70872495	chr16	70872515	70872566	229081	520.12	+	-	BND	LOW	229081_1	N	N[chr16:70872539[	229081_2	N	]chr16:70872474]N	SVTYPE=BND;POS=70872474;STRANDS=+-:10;CIPOS=-28,21;CIEND=-23,28;CIPOS95=0,0;CIEND95=0,0;MATEID=229081_2;EVENT=229081;SU=10;PE=0;SR=10;ALG=PROD;AF=0.0002052;NSAMP=6;MSQ=59.82;RECLASSIFIED;AC=6;AN=29246;NFAM=6	SVTYPE=BND;POS=70872539;STRANDS=+-:10;CIPOS=-23,28;CIEND=-28,21;CIPOS95=0,0;CIEND95=0,0;MATEID=229081_1;EVENT=229081;SECONDARY;SU=10;PE=0;SR=10;ALG=PROD;AF=0.0002052;NSAMP=6;MSQ=59.82;RECLASSIFIED;AC=6;AN=29246;NFAM=6
chr16	70989174	70989229	chr16	70989896	70989915	229082	1609.02	+	-	DEL	PASS	229082	N	<DEL>	.	.	.	SVTYPE=DEL;POS=70989201;SVLEN=-705;END=70989906;STRANDS=+-:31;CIPOS=-27,28;CIEND=-10,9;CIPOS95=0,0;CIEND95=0,0;SU=31;PE=17;SR=14;ALG=PROD;AF=0.0001026;NSAMP=3;MSQ=434.46;AC=3;AN=29246;NFAM=1	.
chr16	71096923	71097453	chr19	30261183	30261709	37236	278334.0	-	+	BND	LOW	37236_1	N	]chr19:30261193]N	37236_2	N	N[chr16:71097448[	SVTYPE=BND;POS=71097448;STRANDS=-+:4;IMPRECISE;CIPOS=-524,6;CIEND=-10,516;CIPOS95=-177,0;CIEND95=-1,174;MATEID=37236_2;EVENT=37236;SU=4;PE=4;SR=0;ALG=PROD;AF=0.1274;NSAMP=3726;MSQ=49.76;AC=3726;AN=29246;NFAM=3583	SVTYPE=BND;POS=30261193;STRANDS=-+:4;IMPRECISE;CIPOS=-10,516;CIEND=-524,6;CIPOS95=-1,174;CIEND95=-177,0;MATEID=37236_1;EVENT=37236;SECONDARY;SU=4;PE=4;SR=0;ALG=PROD;AF=0.1274;NSAMP=3726;MSQ=49.76;AC=3726;AN=29246;NFAM=3583
chr16	71175093	71175112	chr16	71175148	71175167	229083	88.07	+	-	DEL	PASS	229083	N	<DEL>	.	.	.	SVTYPE=DEL;POS=71175103;SVLEN=-55;END=71175158;STRANDS=+-:5;CIPOS=-10,9;CIEND=-10,9;CIPOS95=0,0;CIEND95=0,0;SU=5;PE=0;SR=5;ALG=PROD;AF=3.419e-05;NSAMP=1;MSQ=86.85;AC=1;AN=29246;NFAM=1	.
chr16	71175184	71175196	chr16	71175489	71175499	229084	193.48	+	-	BND	LOW	229084_1	N	N[chr16:71175495[	229084_2	N	]chr16:71175193]N	SVTYPE=BND;POS=71175193;STRANDS=+-:5;IMPRECISE;CIPOS=-9,3;CIEND=-5,5;CIPOS95=-1,0;CIEND95=-1,3;MATEID=229084_2;EVENT=229084;SU=5;PE=0;SR=5;ALG=PROD;AF=0.0003761;NSAMP=11;MSQ=10.55;RECLASSIFIED;AC=11;AN=29246;NFAM=11	SVTYPE=BND;POS=71175495;STRANDS=+-:5;IMPRECISE;CIPOS=-5,5;CIEND=-9,3;CIPOS95=-1,3;CIEND95=-1,0;MATEID=229084_1;EVENT=229084;SECONDARY;SU=5;PE=0;SR=5;ALG=PROD;AF=0.0003761;NSAMP=11;MSQ=10.55;RECLASSIFIED;AC=11;AN=29246;NFAM=11
chr16	71178723	71178772	chr16	71178836	71178885	229085	368.69	+	-	BND	LOW	229085_1	N	N[chr16:71178862[	229085_2	N	]chr16:71178748]N	SVTYPE=BND;POS=71178748;STRANDS=+-:15;CIPOS=-25,24;CIEND=-25,24;CIPOS95=0,0;CIEND95=0,0;MATEID=229085_2;EVENT=229085;SU=15;PE=0;SR=15;ALG=PROD;AF=6.839e-05;NSAMP=2;MSQ=184.23;RECLASSIFIED;AC=2;AN=29246;NFAM=2	SVTYPE=BND;POS=71178862;STRANDS=+-:15;CIPOS=-25,24;CIEND=-25,24;CIPOS95=0,0;CIEND95=0,0;MATEID=229085_1;EVENT=229085;SECONDARY;SU=15;PE=0;SR=15;ALG=PROD;AF=6.839e-05;NSAMP=2;MSQ=184.23;RECLASSIFIED;AC=2;AN=29246;NFAM=2
chr16	71188782	71188801	chr16	71193848	71193853	229086	437.69	+	-	DEL	PASS	229086	N	<DEL>	.	.	.	SVTYPE=DEL;POS=71188792;SVLEN=-5060;END=71193852;STRANDS=+-:17;CIPOS=-10,9;CIEND=-4,1;CIPOS95=0,0;CIEND95=0,0;SU=17;PE=8;SR=9;ALG=PROD;AF=3.419e-05;NSAMP=1;MSQ=437.66;AC=1;AN=29246;NFAM=1	.
chr16	71205803	71205822	chr16	71206059	71206078	229087	52.53	+	-	BND	LOW	229087_1	N	N[chr16:71206070[	229087_2	N	]chr16:71205813]N	SVTYPE=BND;POS=71205813;STRANDS=+-:5;CIPOS=-10,9;CIEND=-10,9;CIPOS95=0,0;CIEND95=0,0;MATEID=229087_2;EVENT=229087;SU=5;PE=0;SR=5;ALG=PROD;AF=6.839e-05;NSAMP=2;MSQ=24.09;RECLASSIFIED;AC=2;AN=29246;NFAM=2	SVTYPE=BND;POS=71206070;STRANDS=+-:5;CIPOS=-10,9;CIEND=-10,9;CIPOS95=0,0;CIEND95=0,0;MATEID=229087_1;EVENT=229087;SECONDARY;SU=5;PE=0;SR=5;ALG=PROD;AF=6.839e-05;NSAMP=2;MSQ=24.09;RECLASSIFIED;AC=2;AN=29246;NFAM=2
chr16	71211352	71211363	chr16	71211651	71211659	229088	763.14	+	-	MEI	PASS	229088	N	<DEL:ME:SINE|Alu|AluY>	.	.	.	SVTYPE=MEI;POS=71211358;SVLEN=-299;END=71211657;STRANDS=+-:105;CIPOS=-6,5;CIEND=-6,2;CIPOS95=0,0;CIEND95=0,0;SU=105;PE=0;SR=105;ALG=PROD;AF=0.0004445;NSAMP=13;MSQ=14.99;AC=13;AN=29246;NFAM=13	.
chr16	71228056	71228378	chr16	71304919	71305373	566953	56.73	-	-	BND	LOW	566953_1	N	[chr16:71305365[N	566953_2	N	[chr16:71228370[N	SVTYPE=BND;POS=71228370;STRANDS=--:6;IMPRECISE;CIPOS=-313,9;CIEND=-445,9;CIPOS95=-50,3;CIEND95=-135,1;MATEID=566953_2;EVENT=566953;SU=6;PE=6;SR=0;ALG=PROD;AF=3.419e-05;NSAMP=1;MSQ=56.73;AC=1;AN=29246;NFAM=1	SVTYPE=BND;POS=71305365;STRANDS=--:6;IMPRECISE;CIPOS=-445,9;CIEND=-313,9;CIPOS95=-135,1;CIEND95=-50,3;MATEID=566953_1;EVENT=566953;SECONDARY;SU=6;PE=6;SR=0;ALG=PROD;AF=3.419e-05;NSAMP=1;MSQ=56.73;AC=1;AN=29246;NFAM=1
chr16	71232509	71232903	chr19	50523412	50523719	37315	13240.6	-	+	BND	LOW	37315_1	N	]chr19:50523422]N	37315_2	N	N[chr16:71232895[	SVTYPE=BND;POS=71232895;STRANDS=-+:4;IMPRECISE;CIPOS=-385,9;CIEND=-10,297;CIPOS95=-120,1;CIEND95=-2,88;MATEID=37315_2;EVENT=37315;SU=4;PE=4;SR=0;ALG=PROD;AF=0.01368;NSAMP=400;MSQ=23;AC=400;AN=29246;NFAM=396	SVTYPE=BND;POS=50523422;STRANDS=-+:4;IMPRECISE;CIPOS=-10,297;CIEND=-385,9;CIPOS95=-2,88;CIEND95=-120,1;MATEID=37315_1;EVENT=37315;SECONDARY;SU=4;PE=4;SR=0;ALG=PROD;AF=0.01368;NSAMP=400;MSQ=23;AC=400;AN=29246;NFAM=396
chr16	71240506	71240548	chr16	71283422	71283465	483905	650.56	-	+	DUP	PASS	483905	N	<DUP>	.	.	.	SVTYPE=DUP;POS=71240528;SVLEN=42916;END=71283444;STRANDS=-+:56;CIPOS=-22,20;CIEND=-22,21;CIPOS95=0,0;CIEND95=0,0;SU=56;PE=36;SR=20;ALG=PROD;AF=6.839e-05;NSAMP=1;MSQ=351.57;AC=2;AN=29246;NFAM=1	.
chr16	71246175	71246180	chr16	71247477	71247483	229089	5514.55	+	-	BND	PASS	229089_1	N	N[chr16:71247482[	229089_2	N	]chr16:71246178]N	SVTYPE=BND;POS=71246178;STRANDS=+-:244;CIPOS=-3,2;CIEND=-4,2;CIPOS95=0,0;CIEND95=0,0;MATEID=229089_2;EVENT=229089;SU=244;PE=151;SR=93;ALG=PROD;AF=0.0002052;NSAMP=6;MSQ=546.51;RECLASSIFIED;AC=6;AN=29246;NFAM=6	SVTYPE=BND;POS=71247482;STRANDS=+-:244;CIPOS=-4,2;CIEND=-3,2;CIPOS95=0,0;CIEND95=0,0;MATEID=229089_1;EVENT=229089;SECONDARY;SU=244;PE=151;SR=93;ALG=PROD;AF=0.0002052;NSAMP=6;MSQ=546.51;RECLASSIFIED;AC=6;AN=29246;NFAM=6
chr16	71247689	71248049	chr19	44545865	44546267	37297	503.41	+	-	BND	LOW	37297_1	N	N[chr19:44546242[	37297_2	N	]chr16:71247719]N	SVTYPE=BND;POS=71247719;STRANDS=+-:10;IMPRECISE;CIPOS=-30,330;CIEND=-376,26;CIPOS95=-30,52;CIEND95=-99,26;MATEID=37297_2;EVENT=37297;SU=10;PE=10;SR=0;ALG=PROD;AF=0.0003419;NSAMP=10;MSQ=37.08;AC=10;AN=29246;NFAM=10	SVTYPE=BND;POS=44546242;STRANDS=+-:10;IMPRECISE;CIPOS=-376,26;CIEND=-30,330;CIPOS95=-99,26;CIEND95=-30,52;MATEID=37297_1;EVENT=37297;SECONDARY;SU=10;PE=10;SR=0;ALG=PROD;AF=0.0003419;NSAMP=10;MSQ=37.08;AC=10;AN=29246;NFAM=10
chr16	71251094	71251360	chr16	71253124	71253550	229090	425.25	+	-	DEL	PASS	229090	N	<DEL>	.	.	.	SVTYPE=DEL;POS=71251124;SVLEN=-2397;END=71253521;STRANDS=+-:13;IMPRECISE;CIPOS=-30,236;CIEND=-397,29;CIPOS95=-30,65;CIEND95=-64,29;SU=13;PE=13;SR=0;ALG=PROD;AF=0.0001368;NSAMP=4;MSQ=106.31;AC=4;AN=29246;NFAM=4	.
chr16	71252037	71252041	chr16	71252138	71252142	229091	9794.21	+	-	BND	LOW	229091_1	N	N[chr16:71252141[	229091_2	N	]chr16:71252039]N	SVTYPE=BND;POS=71252039;STRANDS=+-:377;CIPOS=-2,2;CIEND=-2,2;CIPOS95=0,0;CIEND95=0,0;MATEID=229091_2;EVENT=229091;SU=377;PE=0;SR=377;ALG=PROD;AF=0.001231;NSAMP=36;MSQ=228.6;RECLASSIFIED;AC=36;AN=29246;NFAM=35	SVTYPE=BND;POS=71252141;STRANDS=+-:377;CIPOS=-2,2;CIEND=-2,2;CIPOS95=0,0;CIEND95=0,0;MATEID=229091_1;EVENT=229091;SECONDARY;SU=377;PE=0;SR=377;ALG=PROD;AF=0.001231;NSAMP=36;MSQ=228.6;RECLASSIFIED;AC=36;AN=29246;NFAM=35
chr16	71253161	71253542	chrX	65450847	65450927	38018	68947.9	-	+	BND	LOW	38018_1	N	]chrX:65450887]N	38018_2	N	N[chr16:71253494[	SVTYPE=BND;POS=71253494;STRANDS=-+:4;IMPRECISE;CIPOS=-332,49;CIEND=-40,40;CIPOS95=-138,49;CIEND95=0,0;MATEID=38018_2;EVENT=38018;SU=4;PE=4;SR=0;ALG=PROD;AF=0.03925;NSAMP=1148;MSQ=31.19;AC=1148;AN=29246;NFAM=1104	SVTYPE=BND;POS=65450887;STRANDS=-+:4;IMPRECISE;CIPOS=-40,40;CIEND=-332,49;CIPOS95=0,0;CIEND95=-138,49;MATEID=38018_1;EVENT=38018;SECONDARY;SU=4;PE=4;SR=0;ALG=PROD;AF=0.03925;NSAMP=1148;MSQ=31.19;AC=1148;AN=29246;NFAM=1104
chr16	71253268	71253493	chrX	65450526	65450659	38017	180797.0	-	+	BND	LOW	38017_1	N	]chrX:65450535]N	38017_2	N	N[chr16:71253467[	SVTYPE=BND;POS=71253467;STRANDS=-+:2309;IMPRECISE;CIPOS=-198,27;CIEND=-9,124;CIPOS95=-4,4;CIEND95=-2,2;MATEID=38017_2;EVENT=38017;SU=2309;PE=2309;SR=0;ALG=PROD;AF=0.08941;NSAMP=2570;MSQ=36.79;AC=2615;AN=29246;NFAM=2416	SVTYPE=BND;POS=65450535;STRANDS=-+:2309;IMPRECISE;CIPOS=-9,124;CIEND=-198,27;CIPOS95=-2,2;CIEND95=-4,4;MATEID=38017_1;EVENT=38017;SECONDARY;SU=2309;PE=2309;SR=0;ALG=PROD;AF=0.08941;NSAMP=2570;MSQ=36.79;AC=2615;AN=29246;NFAM=2416
chr16	71255219	71255238	chr16	71256288	71256307	229092	446.67	+	-	DEL	PASS	229092	N	<DEL>	.	.	.	SVTYPE=DEL;POS=71255229;SVLEN=-1069;END=71256298;STRANDS=+-:18;CIPOS=-10,9;CIEND=-10,9;CIPOS95=0,0;CIEND95=0,0;SU=18;PE=10;SR=8;ALG=PROD;AF=3.419e-05;NSAMP=1;MSQ=446.67;AC=1;AN=29246;NFAM=1	.
chr16	71273043	71273046	chr16	71276677	71276679	229093	725.4	+	-	DEL	PASS	229093	N	<DEL>	.	.	.	SVTYPE=DEL;POS=71273045;SVLEN=-3634;END=71276679;STRANDS=+-:30;CIPOS=-2,1;CIEND=-2,0;CIPOS95=0,0;CIEND95=0,0;SU=30;PE=16;SR=14;ALG=PROD;AF=3.419e-05;NSAMP=1;MSQ=725.4;AC=1;AN=29246;NFAM=1	.
chr16	71284820	71284829	chr16	71286850	71286860	483906	106.63	-	+	DUP	PASS	483906	N	<DUP>	.	.	.	SVTYPE=DUP;POS=71284826;SVLEN=2030;END=71286856;STRANDS=-+:12;CIPOS=-6,3;CIEND=-6,4;CIPOS95=0,0;CIEND95=0,0;SU=12;PE=6;SR=6;ALG=PROD;AF=3.419e-05;NSAMP=1;MSQ=105.8;AC=1;AN=29246;NFAM=1	.
chr16	71291338	71291866	chr19	38502948	38503503	37265	105.19	+	-	BND	LOW	37265_1	N	N[chr19:38503499[	37265_2	N	]chr16:71291346]N	SVTYPE=BND;POS=71291346;STRANDS=+-:7;IMPRECISE;CIPOS=-8,520;CIEND=-550,5;CIPOS95=0,190;CIEND95=-212,1;MATEID=37265_2;EVENT=37265;SU=7;PE=7;SR=0;ALG=PROD;AF=3.419e-05;NSAMP=1;MSQ=104.7;AC=1;AN=29246;NFAM=1	SVTYPE=BND;POS=38503499;STRANDS=+-:7;IMPRECISE;CIPOS=-550,5;CIEND=-8,520;CIPOS95=-212,1;CIEND95=0,190;MATEID=37265_1;EVENT=37265;SECONDARY;SU=7;PE=7;SR=0;ALG=PROD;AF=3.419e-05;NSAMP=1;MSQ=104.7;AC=1;AN=29246;NFAM=1
chr16	71291339	71291771	chr18	26465298	26465764	36974	8037.84	+	+	BND	LOW	36974_1	N	N]chr18:26465308]	36974_2	N	N]chr16:71291347]	SVTYPE=BND;POS=71291347;STRANDS=++:129;IMPRECISE;CIPOS=-8,424;CIEND=-10,456;CIPOS95=-8,50;CIEND95=-10,74;MATEID=36974_2;EVENT=36974;SU=129;PE=129;SR=0;ALG=PROD;AF=0.008309;NSAMP=243;MSQ=20.54;AC=243;AN=29246;NFAM=243	SVTYPE=BND;POS=26465308;STRANDS=++:129;IMPRECISE;CIPOS=-10,456;CIEND=-8,424;CIPOS95=-10,74;CIEND95=-8,50;MATEID=36974_1;EVENT=36974;SECONDARY;SU=129;PE=129;SR=0;ALG=PROD;AF=0.008309;NSAMP=243;MSQ=20.54;AC=243;AN=29246;NFAM=243
chr16	71296021	71296034	chr16	71299010	71299027	229094	841.93	+	-	BND	LOW	229094_1	N	N[chr16:71299021[	229094_2	N	]chr16:71296026]N	SVTYPE=BND;POS=71296026;STRANDS=+-:14;IMPRECISE;CIPOS=-5,8;CIEND=-10,7;CIPOS95=-1,3;CIEND95=-3,0;MATEID=229094_2;EVENT=229094;SU=14;PE=13;SR=1;ALG=PROD;AF=0.0007864;NSAMP=23;MSQ=30.68;RECLASSIFIED;AC=23;AN=29246;NFAM=23	SVTYPE=BND;POS=71299021;STRANDS=+-:14;IMPRECISE;CIPOS=-10,7;CIEND=-5,8;CIPOS95=-3,0;CIEND95=-1,3;MATEID=229094_1;EVENT=229094;SECONDARY;SU=14;PE=13;SR=1;ALG=PROD;AF=0.0007864;NSAMP=23;MSQ=30.68;RECLASSIFIED;AC=23;AN=29246;NFAM=23
chr16	71322018	71322019	chr16	71326663	71326663	229096	50275.3	+	-	DEL	PASS	229096	N	<DEL>	.	.	.	SVTYPE=DEL;POS=71322019;SVLEN=-4644;END=71326663;STRANDS=+-:2111;CIPOS=-1,0;CIEND=0,0;CIPOS95=0,0;CIEND95=0,0;SU=2111;PE=1271;SR=840;ALG=PROD;AF=0.001265;NSAMP=37;MSQ=624.48;AC=37;AN=29246;NFAM=36	.
chr16	71330156	71330191	chr16	71332601	71332620	229097	2826.51	+	-	DEL	PASS	229097	N	<DEL>	.	.	.	SVTYPE=DEL;POS=71330182;SVLEN=-2429;END=71332611;STRANDS=+-:101;CIPOS=-26,9;CIEND=-10,9;CIPOS95=0,0;CIEND95=0,0;SU=101;PE=86;SR=15;ALG=PROD;AF=3.419e-05;NSAMP=1;MSQ=485.5;AC=1;AN=29246;NFAM=1	.
chr16	71330581	71331206	chr22	16522792	16523373	37744	80.85	-	-	BND	LOW	37744_1	N	[chr22:16523325[N	37744_2	N	[chr16:71331160[N	SVTYPE=BND;POS=71331160;STRANDS=--:4;IMPRECISE;CIPOS=-578,47;CIEND=-532,49;CIPOS95=-183,47;CIEND95=-158,49;MATEID=37744_2;EVENT=37744;SU=4;PE=4;SR=0;ALG=PROD;AF=0.000171;NSAMP=5;MSQ=15.53;AC=5;AN=29246;NFAM=5	SVTYPE=BND;POS=16523325;STRANDS=--:4;IMPRECISE;CIPOS=-532,49;CIEND=-578,47;CIPOS95=-158,49;CIEND95=-183,47;MATEID=37744_1;EVENT=37744;SECONDARY;SU=4;PE=4;SR=0;ALG=PROD;AF=0.000171;NSAMP=5;MSQ=15.53;AC=5;AN=29246;NFAM=5
chr16	71336535	71336586	chr16	71336647	71336698	229098	428.62	+	-	BND	LOW	229098_1	N	N[chr16:71336674[	229098_2	N	]chr16:71336561]N	SVTYPE=BND;POS=71336561;STRANDS=+-:18;CIPOS=-26,25;CIEND=-26,25;CIPOS95=0,0;CIEND95=0,0;MATEID=229098_2;EVENT=229098;SU=18;PE=0;SR=18;ALG=PROD;AF=6.839e-05;NSAMP=2;MSQ=214.19;RECLASSIFIED;AC=2;AN=29246;NFAM=2	SVTYPE=BND;POS=71336674;STRANDS=+-:18;CIPOS=-26,25;CIEND=-26,25;CIPOS95=0,0;CIEND95=0,0;MATEID=229098_1;EVENT=229098;SECONDARY;SU=18;PE=0;SR=18;ALG=PROD;AF=6.839e-05;NSAMP=2;MSQ=214.19;RECLASSIFIED;AC=2;AN=29246;NFAM=2
chr16	71337079	71337121	chr16	71407918	71407977	483907	445.83	-	+	DUP	PASS	483907	N	<DUP>	.	.	.	SVTYPE=DUP;POS=71337101;SVLEN=70847;END=71407948;STRANDS=-+:46;CIPOS=-22,20;CIEND=-30,29;CIPOS95=0,0;CIEND95=0,0;SU=46;PE=27;SR=19;ALG=PROD;AF=6.839e-05;NSAMP=2;MSQ=222.8;AC=2;AN=29246;NFAM=1	.
chr16	71344007	71344026	chr16	71344065	71344084	229099	27832.2	+	-	BND	LOW	229099_1	N	N[chr16:71344076[	229099_2	N	]chr16:71344017]N	SVTYPE=BND;POS=71344017;STRANDS=+-:10;CIPOS=-10,9;CIEND=-10,9;CIPOS95=0,0;CIEND95=0,0;MATEID=229099_2;EVENT=229099;SU=10;PE=0;SR=10;ALG=PROD;AF=0.0198;NSAMP=579;MSQ=20.9;RECLASSIFIED;AC=579;AN=29246;NFAM=564	SVTYPE=BND;POS=71344076;STRANDS=+-:10;CIPOS=-10,9;CIEND=-10,9;CIPOS95=0,0;CIEND95=0,0;MATEID=229099_1;EVENT=229099;SECONDARY;SU=10;PE=0;SR=10;ALG=PROD;AF=0.0198;NSAMP=579;MSQ=20.9;RECLASSIFIED;AC=579;AN=29246;NFAM=564
chr16	71352323	71352338	chr16	71356360	71356379	229100	737.55	+	-	DEL	PASS	229100	N	<DEL>	.	.	.	SVTYPE=DEL;POS=71352333;SVLEN=-4037;END=71356370;STRANDS=+-:30;CIPOS=-10,5;CIEND=-10,9;CIPOS95=0,0;CIEND95=0,0;SU=30;PE=17;SR=13;ALG=PROD;AF=3.419e-05;NSAMP=1;MSQ=737.55;AC=1;AN=29246;NFAM=1	.
chr16	71375018	71375035	chr17	13271932	13271949	36816	6.83	-	+	BND	LOW	36816_1	N	]chr17:13271941]N	36816_2	N	N[chr16:71375028[	SVTYPE=BND;POS=71375028;STRANDS=-+:4;CIPOS=-9,8;CIEND=-9,8;CIPOS95=0,0;CIEND95=0,0;MATEID=36816_2;EVENT=36816;SU=4;PE=0;SR=4;ALG=PROD;AF=3.419e-05;NSAMP=1;MSQ=6.83;AC=1;AN=29246;NFAM=1	SVTYPE=BND;POS=13271941;STRANDS=-+:4;CIPOS=-9,8;CIEND=-9,8;CIPOS95=0,0;CIEND95=0,0;MATEID=36816_1;EVENT=36816;SECONDARY;SU=4;PE=0;SR=4;ALG=PROD;AF=3.419e-05;NSAMP=1;MSQ=6.83;AC=1;AN=29246;NFAM=1
chr16	71383867	71384888	chr18	78606903	78607977	37107	320328.0	-	+	BND	LOW	37107_1	N	]chr18:78606954]N	37107_2	N	N[chr16:71384653[	SVTYPE=BND;POS=71384653;STRANDS=-+:4290;IMPRECISE;CIPOS=-785,236;CIEND=-51,1023;CIPOS95=-89,89;CIEND95=-51,179;MATEID=37107_2;EVENT=37107;SU=4290;PE=4276;SR=14;ALG=SUM;AF=0.1315;NSAMP=3845;MSQ=55.03;AC=3845;AN=29246;NFAM=3720	SVTYPE=BND;POS=78606954;STRANDS=-+:4290;IMPRECISE;CIPOS=-51,1023;CIEND=-785,236;CIPOS95=-51,179;CIEND95=-89,89;MATEID=37107_1;EVENT=37107;SECONDARY;SU=4290;PE=4276;SR=14;ALG=SUM;AF=0.1315;NSAMP=3845;MSQ=55.03;AC=3845;AN=29246;NFAM=3720
chr16	71384646	71384661	chr21	43604357	43604376	37715	154624.0	-	+	BND	LOW	37715_1	N	]chr21:43604367]N	37715_2	N	N[chr16:71384653[	SVTYPE=BND;POS=71384653;STRANDS=-+:5;IMPRECISE;CIPOS=-6,9;CIEND=-10,9;CIPOS95=0,1;CIEND95=0,0;MATEID=37715_2;EVENT=37715;SU=5;PE=1;SR=4;ALG=PROD;AF=0.1095;NSAMP=3200;MSQ=31.87;AC=3202;AN=29246;NFAM=3102	SVTYPE=BND;POS=43604367;STRANDS=-+:5;IMPRECISE;CIPOS=-10,9;CIEND=-6,9;CIPOS95=0,0;CIEND95=0,1;MATEID=37715_1;EVENT=37715;SECONDARY;SU=5;PE=1;SR=4;ALG=PROD;AF=0.1095;NSAMP=3200;MSQ=31.87;AC=3202;AN=29246;NFAM=3102
chr16	71385425	71385433	chr16	71444480	71444518	483908	1254.39	-	+	DUP	PASS	483908	N	<DUP>	.	.	.	SVTYPE=DUP;POS=71385430;SVLEN=59079;END=71444509;STRANDS=-+:128;CIPOS=-5,3;CIEND=-29,9;CIPOS95=0,0;CIEND95=0,0;SU=128;PE=80;SR=48;ALG=PROD;AF=0.000171;NSAMP=5;MSQ=250.73;AC=5;AN=29246;NFAM=4	.
chr16	71421470	71421510	chr16	71438623	71438682	229102	1489.95	+	-	BND	PASS	229102_1	N	N[chr16:71438654[	229102_2	N	]chr16:71421481]N	SVTYPE=BND;POS=71421481;STRANDS=+-:87;CIPOS=-11,29;CIEND=-30,29;CIPOS95=0,0;CIEND95=0,0;MATEID=229102_2;EVENT=229102;SU=87;PE=82;SR=5;ALG=PROD;AF=0.000171;NSAMP=5;MSQ=297.99;RECLASSIFIED;AC=5;AN=29246;NFAM=4	SVTYPE=BND;POS=71438654;STRANDS=+-:87;CIPOS=-30,29;CIEND=-11,29;CIPOS95=0,0;CIEND95=0,0;MATEID=229102_1;EVENT=229102;SECONDARY;SU=87;PE=82;SR=5;ALG=PROD;AF=0.000171;NSAMP=5;MSQ=297.99;RECLASSIFIED;AC=5;AN=29246;NFAM=4
chr16	71429534	71429549	chr16	71429616	71429633	229103	164.82	+	-	BND	LOW	229103_1	N	N[chr16:71429626[	229103_2	N	]chr16:71429544]N	SVTYPE=BND;POS=71429544;STRANDS=+-:4;IMPRECISE;CIPOS=-10,5;CIEND=-9,8;CIPOS95=-1,0;CIEND95=0,0;MATEID=229103_2;EVENT=229103;SU=4;PE=0;SR=4;ALG=PROD;AF=3.419e-05;NSAMP=1;MSQ=164.82;RECLASSIFIED;AC=1;AN=29246;NFAM=1	SVTYPE=BND;POS=71429626;STRANDS=+-:4;IMPRECISE;CIPOS=-9,8;CIEND=-10,5;CIPOS95=0,0;CIEND95=-1,0;MATEID=229103_1;EVENT=229103;SECONDARY;SU=4;PE=0;SR=4;ALG=PROD;AF=3.419e-05;NSAMP=1;MSQ=164.82;RECLASSIFIED;AC=1;AN=29246;NFAM=1
chr16	71438191	71438199	chr16	71443052	71443071	229105	443.6	+	-	DEL	PASS	229105	N	<DEL>	.	.	.	SVTYPE=DEL;POS=71438195;SVLEN=-4867;END=71443062;STRANDS=+-:18;CIPOS=-4,4;CIEND=-10,9;CIPOS95=0,0;CIEND95=0,0;SU=18;PE=12;SR=6;ALG=PROD;AF=3.419e-05;NSAMP=1;MSQ=443.6;AC=1;AN=29246;NFAM=1	.
chr16	71448275	71448286	chr16	71448680	71448691	229106	959.65	+	-	BND	LOW	229106_1	N	N[chr16:71448687[	229106_2	N	]chr16:71448281]N	SVTYPE=BND;POS=71448281;STRANDS=+-:6;CIPOS=-6,5;CIEND=-6,5;CIPOS95=0,0;CIEND95=0,0;MATEID=229106_2;EVENT=229106;SU=6;PE=0;SR=6;ALG=PROD;AF=0.001026;NSAMP=30;MSQ=23.5;RECLASSIFIED;AC=30;AN=29246;NFAM=30	SVTYPE=BND;POS=71448687;STRANDS=+-:6;CIPOS=-6,5;CIEND=-6,5;CIPOS95=0,0;CIEND95=0,0;MATEID=229106_1;EVENT=229106;SECONDARY;SU=6;PE=0;SR=6;ALG=PROD;AF=0.001026;NSAMP=30;MSQ=23.5;RECLASSIFIED;AC=30;AN=29246;NFAM=30
chr16	71455229	71455244	chr16	71455678	71455684	229107	2466.68	+	-	DEL	PASS	229107	N	<DEL>	.	.	.	SVTYPE=DEL;POS=71455236;SVLEN=-446;END=71455682;STRANDS=+-:79;CIPOS=-7,8;CIEND=-4,2;CIPOS95=0,0;CIEND95=0,0;SU=79;PE=26;SR=53;ALG=PROD;AF=0.0003077;NSAMP=9;MSQ=253.86;AC=9;AN=29246;NFAM=9	.
chr16	71476233	71476284	chr16	71476381	71476432	229110	599.47	+	-	DEL	PASS	229110	N	<DEL>	.	.	.	SVTYPE=DEL;POS=71476259;SVLEN=-148;END=71476407;STRANDS=+-:23;CIPOS=-26,25;CIEND=-26,25;CIPOS95=0,0;CIEND95=0,0;SU=23;PE=0;SR=23;ALG=PROD;AF=6.839e-05;NSAMP=2;MSQ=299.74;AC=2;AN=29246;NFAM=2	.
chr16	71500817	71500836	chr16	71501136	71501155	229112	894.29	+	-	BND	LOW	229112_1	N	N[chr16:71501147[	229112_2	N	]chr16:71500827]N	SVTYPE=BND;POS=71500827;STRANDS=+-:13;CIPOS=-10,9;CIEND=-10,9;CIPOS95=0,0;CIEND95=0,0;MATEID=229112_2;EVENT=229112;SU=13;PE=1;SR=12;ALG=PROD;AF=0.0002393;NSAMP=7;MSQ=18.67;RECLASSIFIED;AC=7;AN=29246;NFAM=7	SVTYPE=BND;POS=71501147;STRANDS=+-:13;CIPOS=-10,9;CIEND=-10,9;CIPOS95=0,0;CIEND95=0,0;MATEID=229112_1;EVENT=229112;SECONDARY;SU=13;PE=1;SR=12;ALG=PROD;AF=0.0002393;NSAMP=7;MSQ=18.67;RECLASSIFIED;AC=7;AN=29246;NFAM=7
chr16	71503199	71503244	chr16	71505492	71505536	229113	1411.65	+	-	DEL	PASS	229113	N	<DEL>	.	.	.	SVTYPE=DEL;POS=71503222;SVLEN=-2293;END=71505515;STRANDS=+-:65;CIPOS=-23,22;CIEND=-23,21;CIPOS95=0,0;CIEND95=0,0;SU=65;PE=41;SR=24;ALG=PROD;AF=3.419e-05;NSAMP=1;MSQ=704.42;AC=1;AN=29246;NFAM=1	.
chr16	71509620	71509677	chr16	71509671	71509728	229114	979.52	+	-	BND	LOW	229114_1	N	N[chr16:71509701[	229114_2	N	]chr16:71509649]N	SVTYPE=BND;POS=71509649;STRANDS=+-:12;CIPOS=-29,28;CIEND=-29,28;CIPOS95=0,0;CIEND95=0,0;MATEID=229114_2;EVENT=229114;SU=12;PE=0;SR=12;ALG=PROD;AF=0.0001026;NSAMP=3;MSQ=152.81;RECLASSIFIED;AC=3;AN=29246;NFAM=3	SVTYPE=BND;POS=71509701;STRANDS=+-:12;CIPOS=-29,28;CIEND=-29,28;CIPOS95=0,0;CIEND95=0,0;MATEID=229114_1;EVENT=229114;SECONDARY;SU=12;PE=0;SR=12;ALG=PROD;AF=0.0001026;NSAMP=3;MSQ=152.81;RECLASSIFIED;AC=3;AN=29246;NFAM=3
chr16	71529110	71529129	chr16	71529177	71529196	229116	453.42	+	-	BND	LOW	229116_1	N	N[chr16:71529188[	229116_2	N	]chr16:71529120]N	SVTYPE=BND;POS=71529120;STRANDS=+-:13;CIPOS=-10,9;CIEND=-10,9;CIPOS95=0,0;CIEND95=0,0;MATEID=229116_2;EVENT=229116;SU=13;PE=0;SR=13;ALG=PROD;AF=0.0001368;NSAMP=4;MSQ=111.07;RECLASSIFIED;AC=4;AN=29246;NFAM=4	SVTYPE=BND;POS=71529188;STRANDS=+-:13;CIPOS=-10,9;CIEND=-10,9;CIPOS95=0,0;CIEND95=0,0;MATEID=229116_1;EVENT=229116;SECONDARY;SU=13;PE=0;SR=13;ALG=PROD;AF=0.0001368;NSAMP=4;MSQ=111.07;RECLASSIFIED;AC=4;AN=29246;NFAM=4
chr16	71544198	71544257	chr16	71544815	71544874	229118	1989.67	+	-	DEL	PASS	229118	N	<DEL>	.	.	.	SVTYPE=DEL;POS=71544228;SVLEN=-617;END=71544845;STRANDS=+-:17;CIPOS=-30,29;CIEND=-30,29;CIPOS95=0,0;CIEND95=0,0;SU=17;PE=12;SR=5;ALG=PROD;AF=0.000171;NSAMP=5;MSQ=233.67;RETAINED;AC=5;AN=29242;NFAM=3	.
chr16	71544356	71544407	chr16	71544979	71545030	229119	2436.21	+	-	DEL	PASS	229119	N	<DEL>	.	.	.	SVTYPE=DEL;POS=71544382;SVLEN=-623;END=71545005;STRANDS=+-:81;CIPOS=-26,25;CIEND=-26,25;CIPOS95=0,0;CIEND95=0,0;SU=81;PE=40;SR=41;ALG=PROD;AF=0.000171;NSAMP=5;MSQ=401.52;AC=5;AN=29246;NFAM=3	.
chr16	71544938	71545159	chr16	71545813	71546095	229120	1768.47	+	-	DEL	PASS	229120	N	<DEL>	.	.	.	SVTYPE=DEL;POS=71544968;SVLEN=-1115;END=71546083;STRANDS=+-:86;IMPRECISE;CIPOS=-30,191;CIEND=-270,12;CIPOS95=-7,7;CIEND95=-8,8;SU=86;PE=86;SR=0;ALG=PROD;AF=0.000171;NSAMP=5;MSQ=224.81;AC=5;AN=29246;NFAM=5	.
chr16	71545768	71546036	chr16	71556019	71556300	483911	662.58	-	+	DUP	PASS	483911	N	<DUP>	.	.	.	SVTYPE=DUP;POS=71546021;SVLEN=10013;END=71556034;STRANDS=-+:69;IMPRECISE;CIPOS=-253,15;CIEND=-15,266;CIPOS95=-10,10;CIEND95=-15,16;SU=69;PE=69;SR=0;ALG=PROD;AF=0.0003077;NSAMP=9;MSQ=73.57;AC=9;AN=29246;NFAM=9	.
chr16	71552052	71552313	chr16	71555784	71556076	229121	59.86	+	-	DEL	PASS	229121	N	<DEL>	.	.	.	SVTYPE=DEL;POS=71552062;SVLEN=-4005;END=71556067;STRANDS=+-:5;IMPRECISE;CIPOS=-10,251;CIEND=-283,9;CIPOS95=-2,65;CIEND95=-68,2;SU=5;PE=5;SR=0;ALG=PROD;AF=3.419e-05;NSAMP=1;MSQ=59.86;AC=1;AN=29246;NFAM=1	.
chr16	71594841	71595019	chr16	71599920	71600229	229123	374.47	+	-	DEL	PASS	229123	N	<DEL>	.	.	.	SVTYPE=DEL;POS=71594851;SVLEN=-5369;END=71600220;STRANDS=+-:18;IMPRECISE;CIPOS=-10,168;CIEND=-300,9;CIPOS95=-2,30;CIEND95=-49,0;SU=18;PE=18;SR=0;ALG=PROD;AF=3.419e-05;NSAMP=1;MSQ=374.47;AC=1;AN=29246;NFAM=1	.
chr16	71618001	71618019	chr16	71620250	71620252	229125	305.59	+	-	DEL	PASS	229125	N	<DEL>	.	.	.	SVTYPE=DEL;POS=71618011;SVLEN=-2239;END=71620250;STRANDS=+-:20;CIPOS=-10,8;CIEND=0,2;CIPOS95=0,0;CIEND95=0,0;SU=20;PE=11;SR=9;ALG=PROD;AF=3.419e-05;NSAMP=1;MSQ=305.59;AC=1;AN=29246;NFAM=1	.
chr16	71625313	71625344	chr16	71625553	71625574	229126	2048.97	+	-	BND	LOW	229126_1	N	N[chr16:71625567[	229126_2	N	]chr16:71625342]N	SVTYPE=BND;POS=71625342;STRANDS=+-:16;CIPOS=-29,2;CIEND=-13,8;CIPOS95=0,0;CIEND95=0,0;MATEID=229126_2;EVENT=229126;SU=16;PE=0;SR=16;ALG=PROD;AF=0.002906;NSAMP=85;MSQ=13.9;RECLASSIFIED;AC=85;AN=29246;NFAM=85	SVTYPE=BND;POS=71625567;STRANDS=+-:16;CIPOS=-13,8;CIEND=-29,2;CIPOS95=0,0;CIEND95=0,0;MATEID=229126_1;EVENT=229126;SECONDARY;SU=16;PE=0;SR=16;ALG=PROD;AF=0.002906;NSAMP=85;MSQ=13.9;RECLASSIFIED;AC=85;AN=29246;NFAM=85
chr16	71625471	71625482	chr16	71625760	71625777	229127	436.82	+	-	BND	LOW	229127_1	N	N[chr16:71625770[	229127_2	N	]chr16:71625473]N	SVTYPE=BND;POS=71625473;STRANDS=+-:4;IMPRECISE;CIPOS=-2,9;CIEND=-9,8;CIPOS95=0,1;CIEND95=0,0;MATEID=229127_2;EVENT=229127;SU=4;PE=0;SR=4;ALG=PROD;AF=0.0004103;NSAMP=12;MSQ=11.17;RECLASSIFIED;AC=12;AN=29246;NFAM=12	SVTYPE=BND;POS=71625770;STRANDS=+-:4;IMPRECISE;CIPOS=-9,8;CIEND=-2,9;CIPOS95=0,0;CIEND95=0,1;MATEID=229127_1;EVENT=229127;SECONDARY;SU=4;PE=0;SR=4;ALG=PROD;AF=0.0004103;NSAMP=12;MSQ=11.17;RECLASSIFIED;AC=12;AN=29246;NFAM=12
chr16	71626001	71626058	chr16	71626263	71626320	229128	109.65	+	-	BND	LOW	229128_1	N	N[chr16:71626293[	229128_2	N	]chr16:71626030]N	SVTYPE=BND;POS=71626030;STRANDS=+-:8;CIPOS=-29,28;CIEND=-29,28;CIPOS95=0,0;CIEND95=0,0;MATEID=229128_2;EVENT=229128;SU=8;PE=0;SR=8;ALG=PROD;AF=6.839e-05;NSAMP=2;MSQ=29.78;RECLASSIFIED;AC=2;AN=29246;NFAM=2	SVTYPE=BND;POS=71626293;STRANDS=+-:8;CIPOS=-29,28;CIEND=-29,28;CIPOS95=0,0;CIEND95=0,0;MATEID=229128_1;EVENT=229128;SECONDARY;SU=8;PE=0;SR=8;ALG=PROD;AF=6.839e-05;NSAMP=2;MSQ=29.78;RECLASSIFIED;AC=2;AN=29246;NFAM=2
chr16	71630385	71630404	chr16	71633082	71633100	229129	1185.75	+	-	DEL	PASS	229129	N	<DEL>	.	.	.	SVTYPE=DEL;POS=71630389;SVLEN=-2703;END=71633092;STRANDS=+-:79;CIPOS=-4,15;CIEND=-10,8;CIPOS95=0,0;CIEND95=0,0;SU=79;PE=60;SR=19;ALG=PROD;AF=0.000171;NSAMP=5;MSQ=191.04;AC=5;AN=29246;NFAM=4	.
chr16	71641693	71641699	chr16	71643580	71643585	229130	12064.5	+	-	BND	PASS	229130_1	N	N[chr16:71643584[	229130_2	N	]chr16:71641696]N	SVTYPE=BND;POS=71641696;STRANDS=+-:509;CIPOS=-3,3;CIEND=-3,2;CIPOS95=0,0;CIEND95=0,0;MATEID=229130_2;EVENT=229130;SU=509;PE=394;SR=115;ALG=PROD;AF=0.0007864;NSAMP=23;MSQ=411.45;RECLASSIFIED;AC=23;AN=29246;NFAM=23	SVTYPE=BND;POS=71643584;STRANDS=+-:509;CIPOS=-3,2;CIEND=-3,3;CIPOS95=0,0;CIEND95=0,0;MATEID=229130_1;EVENT=229130;SECONDARY;SU=509;PE=394;SR=115;ALG=PROD;AF=0.0007864;NSAMP=23;MSQ=411.45;RECLASSIFIED;AC=23;AN=29246;NFAM=23
chr16	71650701	71650709	chr16	71650826	71650843	566959	40.37	+	+	INV	LOW	566959	N	<INV>	.	.	.	SVTYPE=INV;POS=71650709;SVLEN=125;END=71650834;STRANDS=++:2,--:2;IMPRECISE;CIPOS=-8,0;CIEND=-8,9;CIPOS95=-8,0;CIEND95=-1,1;SU=4;PE=2;SR=2;ALG=PROD;AF=6.839e-05;NSAMP=2;MSQ=17.99;AC=2;AN=29246;NFAM=2	.
chr16	71656998	71657009	chr16	71657423	71657437	229131	367.43	+	-	BND	LOW	229131_1	N	N[chr16:71657429[	229131_2	N	]chr16:71657004]N	SVTYPE=BND;POS=71657004;STRANDS=+-:29;CIPOS=-6,5;CIEND=-5,9;CIPOS95=0,0;CIEND95=0,0;MATEID=229131_2;EVENT=229131;SU=29;PE=0;SR=29;ALG=PROD;AF=0.0003419;NSAMP=10;MSQ=11.44;RECLASSIFIED;AC=10;AN=29246;NFAM=10	SVTYPE=BND;POS=71657429;STRANDS=+-:29;CIPOS=-5,9;CIEND=-6,5;CIPOS95=0,0;CIEND95=0,0;MATEID=229131_1;EVENT=229131;SECONDARY;SU=29;PE=0;SR=29;ALG=PROD;AF=0.0003419;NSAMP=10;MSQ=11.44;RECLASSIFIED;AC=10;AN=29246;NFAM=10
chr16	71665637	71665696	chr16	71665839	71665884	229133	755.85	+	-	DEL	PASS	229133	N	<DEL>	.	.	.	SVTYPE=DEL;POS=71665667;SVLEN=-195;END=71665862;STRANDS=+-:35;CIPOS=-30,29;CIEND=-23,22;CIPOS95=0,0;CIEND95=0,0;SU=35;PE=2;SR=33;ALG=PROD;AF=0.0001368;NSAMP=4;MSQ=109.41;AC=4;AN=29246;NFAM=4	.
chr16	71670666	71670723	chr18	41311439	41311496	37057	35490.6	-	-	BND	LOW	37057_1	N	[chr18:41311469[N	37057_2	N	[chr16:71670696[N	SVTYPE=BND;POS=71670696;STRANDS=--:13;CIPOS=-29,28;CIEND=-29,28;CIPOS95=0,0;CIEND95=0,0;MATEID=37057_2;EVENT=37057;SU=13;PE=0;SR=13;ALG=PROD;AF=0.02934;NSAMP=858;MSQ=23.54;AC=858;AN=29246;NFAM=847	SVTYPE=BND;POS=41311469;STRANDS=--:13;CIPOS=-29,28;CIEND=-29,28;CIPOS95=0,0;CIEND95=0,0;MATEID=37057_1;EVENT=37057;SECONDARY;SU=13;PE=0;SR=13;ALG=PROD;AF=0.02934;NSAMP=858;MSQ=23.54;AC=858;AN=29246;NFAM=847
chr16	71693744	71693787	chr16	71701714	71701773	229134	1271.07	+	-	DEL	PASS	229134	N	<DEL>	.	.	.	SVTYPE=DEL;POS=71693766;SVLEN=-7978;END=71701744;STRANDS=+-:51;CIPOS=-22,21;CIEND=-30,29;CIPOS95=0,0;CIEND95=0,0;SU=51;PE=28;SR=23;ALG=PROD;AF=6.839e-05;NSAMP=2;MSQ=635.53;AC=2;AN=29246;NFAM=2	.
chr16	71696939	71697003	chr16	71697836	71698018	566960	4.87	+	+	INV	LOW	566960	N	<INV>	.	.	.	SVTYPE=INV;POS=71696994;SVLEN=987;END=71697981;STRANDS=++:3,--:2;IMPRECISE;CIPOS=-55,9;CIEND=-145,37;CIPOS95=-44,0;CIEND95=-120,28;SU=5;PE=5;SR=0;ALG=PROD;AF=3.419e-05;NSAMP=1;MSQ=4.6;AC=1;AN=29246;NFAM=1	.
chr16	71697531	71697534	chr16	71701481	71701485	229135	665.47	+	-	DEL	PASS	229135	N	<DEL>	.	.	.	SVTYPE=DEL;POS=71697533;SVLEN=-3951;END=71701484;STRANDS=+-:29;CIPOS=-2,1;CIEND=-3,1;CIPOS95=0,0;CIEND95=0,0;SU=29;PE=17;SR=12;ALG=PROD;AF=3.419e-05;NSAMP=1;MSQ=665.47;AC=1;AN=29246;NFAM=1	.
chr16	71715241	71715258	chr16	71715530	71715547	229136	30.02	+	-	BND	LOW	229136_1	N	N[chr16:71715540[	229136_2	N	]chr16:71715250]N	SVTYPE=BND;POS=71715250;STRANDS=+-:4;CIPOS=-9,8;CIEND=-9,8;CIPOS95=0,0;CIEND95=0,0;MATEID=229136_2;EVENT=229136;SU=4;PE=0;SR=4;ALG=PROD;AF=6.839e-05;NSAMP=2;MSQ=10.71;RECLASSIFIED;AC=2;AN=29246;NFAM=2	SVTYPE=BND;POS=71715540;STRANDS=+-:4;CIPOS=-9,8;CIEND=-9,8;CIPOS95=0,0;CIEND95=0,0;MATEID=229136_1;EVENT=229136;SECONDARY;SU=4;PE=0;SR=4;ALG=PROD;AF=6.839e-05;NSAMP=2;MSQ=10.71;RECLASSIFIED;AC=2;AN=29246;NFAM=2
chr16	71719977	71719995	chr16	71720878	71720884	566961	506924.0	+	+	INV	LOW	566961	N	<INV>	.	.	.	SVTYPE=INV;POS=71719987;SVLEN=897;END=71720884;STRANDS=++:3,--:1;IMPRECISE;CIPOS=-10,8;CIEND=-6,0;CIPOS95=-2,2;CIEND95=-6,0;SU=4;PE=3;SR=1;ALG=PROD;AF=0.1799;NSAMP=5245;MSQ=51.22;AC=5260;AN=29246;NFAM=4967	.
chr16	71720615	71720632	chr16	71721045	71721062	229137	459.83	+	-	BND	LOW	229137_1	N	N[chr16:71721055[	229137_2	N	]chr16:71720624]N	SVTYPE=BND;POS=71720624;STRANDS=+-:32;CIPOS=-9,8;CIEND=-9,8;CIPOS95=0,0;CIEND95=0,0;MATEID=229137_2;EVENT=229137;SU=32;PE=0;SR=32;ALG=PROD;AF=0.0003077;NSAMP=9;MSQ=17.06;RECLASSIFIED;AC=9;AN=29246;NFAM=9	SVTYPE=BND;POS=71721055;STRANDS=+-:32;CIPOS=-9,8;CIEND=-9,8;CIPOS95=0,0;CIEND95=0,0;MATEID=229137_1;EVENT=229137;SECONDARY;SU=32;PE=0;SR=32;ALG=PROD;AF=0.0003077;NSAMP=9;MSQ=17.06;RECLASSIFIED;AC=9;AN=29246;NFAM=9
chr16	71721071	71721088	chr16	71721324	71721340	229138	246.15	+	-	BND	LOW	229138_1	N	N[chr16:71721333[	229138_2	N	]chr16:71721080]N	SVTYPE=BND;POS=71721080;STRANDS=+-:30;CIPOS=-9,8;CIEND=-8,8;CIPOS95=0,0;CIEND95=0,0;MATEID=229138_2;EVENT=229138;SU=30;PE=0;SR=30;ALG=PROD;AF=0.000171;NSAMP=5;MSQ=28.15;RECLASSIFIED;AC=5;AN=29246;NFAM=5	SVTYPE=BND;POS=71721333;STRANDS=+-:30;CIPOS=-8,8;CIEND=-9,8;CIPOS95=0,0;CIEND95=0,0;MATEID=229138_1;EVENT=229138;SECONDARY;SU=30;PE=0;SR=30;ALG=PROD;AF=0.000171;NSAMP=5;MSQ=28.15;RECLASSIFIED;AC=5;AN=29246;NFAM=5
chr16	71723513	71723519	chr16	71723566	71723571	229139	1976.29	+	-	BND	PASS	229139_1	N	N[chr16:71723570[	229139_2	N	]chr16:71723517]N	SVTYPE=BND;POS=71723517;STRANDS=+-:13;CIPOS=-4,2;CIEND=-3,2;CIPOS95=0,0;CIEND95=0,0;MATEID=229139_2;EVENT=229139;SU=13;PE=1;SR=12;ALG=PROD;AF=3.512e-05;NSAMP=1;MSQ=395.76;RECLASSIFIED;AC=1;AN=28474;NFAM=1	SVTYPE=BND;POS=71723570;STRANDS=+-:13;CIPOS=-3,2;CIEND=-4,2;CIPOS95=0,0;CIEND95=0,0;MATEID=229139_1;EVENT=229139;SECONDARY;SU=13;PE=1;SR=12;ALG=PROD;AF=3.512e-05;NSAMP=1;MSQ=395.76;RECLASSIFIED;AC=1;AN=28474;NFAM=1
chr16	71723515	71723532	chr16	71723912	71723929	229140	1849.16	+	-	BND	LOW	229140_1	N	N[chr16:71723922[	229140_2	N	]chr16:71723524]N	SVTYPE=BND;POS=71723524;STRANDS=+-:4;CIPOS=-9,8;CIEND=-9,8;CIPOS95=0,0;CIEND95=0,0;MATEID=229140_2;EVENT=229140;SU=4;PE=0;SR=4;ALG=PROD;AF=0.0002106;NSAMP=6;MSQ=12.46;RECLASSIFIED;AC=6;AN=28486;NFAM=6	SVTYPE=BND;POS=71723922;STRANDS=+-:4;CIPOS=-9,8;CIEND=-9,8;CIPOS95=0,0;CIEND95=0,0;MATEID=229140_1;EVENT=229140;SECONDARY;SU=4;PE=0;SR=4;ALG=PROD;AF=0.0002106;NSAMP=6;MSQ=12.46;RECLASSIFIED;AC=6;AN=28486;NFAM=6
chr16	71735427	71735438	chr16	71735781	71735800	229142	827.05	+	-	BND	LOW	229142_1	N	N[chr16:71735792[	229142_2	N	]chr16:71735433]N	SVTYPE=BND;POS=71735433;STRANDS=+-:8;CIPOS=-6,5;CIEND=-10,9;CIPOS95=0,0;CIEND95=0,0;MATEID=229142_2;EVENT=229142;SU=8;PE=2;SR=6;ALG=PROD;AF=0.0004103;NSAMP=12;MSQ=17.46;RECLASSIFIED;AC=12;AN=29246;NFAM=12	SVTYPE=BND;POS=71735792;STRANDS=+-:8;CIPOS=-10,9;CIEND=-6,5;CIPOS95=0,0;CIEND95=0,0;MATEID=229142_1;EVENT=229142;SECONDARY;SU=8;PE=2;SR=6;ALG=PROD;AF=0.0004103;NSAMP=12;MSQ=17.46;RECLASSIFIED;AC=12;AN=29246;NFAM=12
chr16	71766913	71766965	chr16	71766984	71767041	229143	365.21	+	-	BND	LOW	229143_1	N	N[chr16:71767014[	229143_2	N	]chr16:71766942]N	SVTYPE=BND;POS=71766942;STRANDS=+-:12;CIPOS=-29,23;CIEND=-29,28;CIPOS95=0,0;CIEND95=0,0;MATEID=229143_2;EVENT=229143;SU=12;PE=0;SR=12;ALG=PROD;AF=6.839e-05;NSAMP=2;MSQ=176.84;RECLASSIFIED;AC=2;AN=29244;NFAM=2	SVTYPE=BND;POS=71767014;STRANDS=+-:12;CIPOS=-29,28;CIEND=-29,23;CIPOS95=0,0;CIEND95=0,0;MATEID=229143_1;EVENT=229143;SECONDARY;SU=12;PE=0;SR=12;ALG=PROD;AF=6.839e-05;NSAMP=2;MSQ=176.84;RECLASSIFIED;AC=2;AN=29244;NFAM=2
chr16	71769209	71769228	chr16	71769281	71769300	229144	353.76	+	-	DEL	PASS	229144	N	<DEL>	.	.	.	SVTYPE=DEL;POS=71769219;SVLEN=-72;END=71769291;STRANDS=+-:13;CIPOS=-10,9;CIEND=-10,9;CIPOS95=0,0;CIEND95=0,0;SU=13;PE=0;SR=13;ALG=PROD;AF=3.419e-05;NSAMP=1;MSQ=353.68;AC=1;AN=29246;NFAM=1	.
chr16	71775010	71775021	chr16	71775278	71775286	229145	8308.99	+	-	BND	LOW	229145_1	N	N[chr16:71775284[	229145_2	N	]chr16:71775015]N	SVTYPE=BND;POS=71775015;STRANDS=+-:123;CIPOS=-5,6;CIEND=-5,3;CIPOS95=0,0;CIEND95=0,0;MATEID=229145_2;EVENT=229145;SU=123;PE=0;SR=123;ALG=PROD;AF=0.003522;NSAMP=103;MSQ=28.72;RECLASSIFIED;AC=103;AN=29246;NFAM=102	SVTYPE=BND;POS=71775284;STRANDS=+-:123;CIPOS=-5,3;CIEND=-5,6;CIPOS95=0,0;CIEND95=0,0;MATEID=229145_1;EVENT=229145;SECONDARY;SU=123;PE=0;SR=123;ALG=PROD;AF=0.003522;NSAMP=103;MSQ=28.72;RECLASSIFIED;AC=103;AN=29246;NFAM=102
chr16	71777190	71777209	chr16	71777370	71777389	229146	133.46	+	-	BND	LOW	229146_1	N	N[chr16:71777381[	229146_2	N	]chr16:71777200]N	SVTYPE=BND;POS=71777200;STRANDS=+-:5;CIPOS=-10,9;CIEND=-10,9;CIPOS95=0,0;CIEND95=0,0;MATEID=229146_2;EVENT=229146;SU=5;PE=0;SR=5;ALG=PROD;AF=0.0001026;NSAMP=3;MSQ=43.54;RECLASSIFIED;AC=3;AN=29246;NFAM=3	SVTYPE=BND;POS=71777381;STRANDS=+-:5;CIPOS=-10,9;CIEND=-10,9;CIPOS95=0,0;CIEND95=0,0;MATEID=229146_1;EVENT=229146;SECONDARY;SU=5;PE=0;SR=5;ALG=PROD;AF=0.0001026;NSAMP=3;MSQ=43.54;RECLASSIFIED;AC=3;AN=29246;NFAM=3
chr16	71794940	71794989	chr16	71795939	71795981	229147	935.24	+	-	DEL	PASS	229147	N	<DEL>	.	.	.	SVTYPE=DEL;POS=71794965;SVLEN=-996;END=71795961;STRANDS=+-:19;CIPOS=-25,24;CIEND=-22,20;CIPOS95=0,0;CIEND95=0,0;SU=19;PE=10;SR=9;ALG=PROD;AF=6.839e-05;NSAMP=2;MSQ=467.62;AC=2;AN=29246;NFAM=2	.
chr16	71798698	71799049	chr16	71799872	71800204	229148	350.23	+	-	DEL	PASS	229148	N	<DEL>	.	.	.	SVTYPE=DEL;POS=71798728;SVLEN=-1447;END=71800175;STRANDS=+-:19;IMPRECISE;CIPOS=-30,321;CIEND=-303,29;CIPOS95=-30,56;CIEND95=-34,29;SU=19;PE=19;SR=0;ALG=PROD;AF=6.839e-05;NSAMP=2;MSQ=175.12;AC=2;AN=29246;NFAM=2	.
chr16	71799577	71799596	chr16	71801296	71801315	229149	488.44	+	-	DEL	PASS	229149	N	<DEL>	.	.	.	SVTYPE=DEL;POS=71799587;SVLEN=-1719;END=71801306;STRANDS=+-:21;CIPOS=-10,9;CIEND=-10,9;CIPOS95=0,0;CIEND95=0,0;SU=21;PE=17;SR=4;ALG=PROD;AF=3.419e-05;NSAMP=1;MSQ=488.44;AC=1;AN=29246;NFAM=1	.
chr16	71801925	71801934	chr16	71802026	71802035	229150	173.85	+	-	DEL	PASS	229150	N	<DEL>	.	.	.	SVTYPE=DEL;POS=71801930;SVLEN=-101;END=71802031;STRANDS=+-:7;CIPOS=-5,4;CIEND=-5,4;CIPOS95=0,0;CIEND95=0,0;SU=7;PE=0;SR=7;ALG=PROD;AF=3.419e-05;NSAMP=1;MSQ=173.83;AC=1;AN=29246;NFAM=1	.
chr16	71802659	71802816	chr16	71803247	71803768	229151	206.77	+	-	DEL	PASS	229151	N	<DEL>	.	.	.	SVTYPE=DEL;POS=71802669;SVLEN=-1090;END=71803759;STRANDS=+-:10;IMPRECISE;CIPOS=-10,147;CIEND=-512,9;CIPOS95=-2,52;CIEND95=-46,3;SU=10;PE=10;SR=0;ALG=PROD;AF=3.419e-05;NSAMP=1;MSQ=206.77;AC=1;AN=29246;NFAM=1	.
chr16	71813259	71813266	chr16	71823877	71823894	229152	4073.6	+	-	DEL	PASS	229152	N	<DEL>	.	.	.	SVTYPE=DEL;POS=71813262;SVLEN=-10625;END=71823887;STRANDS=+-:164;CIPOS=-3,4;CIEND=-10,7;CIPOS95=0,0;CIEND95=0,0;SU=164;PE=119;SR=45;ALG=PROD;AF=6.839e-05;NSAMP=2;MSQ=1043.23;AC=2;AN=29246;NFAM=2	.
chr16	71819896	71819953	chr16	71820116	71820170	229153	235.18	+	-	BND	LOW	229153_1	N	N[chr16:71820145[	229153_2	N	]chr16:71819925]N	SVTYPE=BND;POS=71819925;STRANDS=+-:9;CIPOS=-29,28;CIEND=-28,26;CIPOS95=0,0;CIEND95=0,0;MATEID=229153_2;EVENT=229153;SU=9;PE=0;SR=9;ALG=PROD;AF=0.0002735;NSAMP=8;MSQ=12.58;RECLASSIFIED;AC=8;AN=29246;NFAM=8	SVTYPE=BND;POS=71820145;STRANDS=+-:9;CIPOS=-28,26;CIEND=-29,28;CIPOS95=0,0;CIEND95=0,0;MATEID=229153_1;EVENT=229153;SECONDARY;SU=9;PE=0;SR=9;ALG=PROD;AF=0.0002735;NSAMP=8;MSQ=12.58;RECLASSIFIED;AC=8;AN=29246;NFAM=8
chr16	71820114	71820170	chr16	71834034	71834089	483914	461.08	-	+	DUP	PASS	483914	N	<DUP>	.	.	.	SVTYPE=DUP;POS=71820144;SVLEN=13916;END=71834060;STRANDS=-+:38;CIPOS=-30,26;CIEND=-26,29;CIPOS95=0,0;CIEND95=0,0;SU=38;PE=24;SR=14;ALG=PROD;AF=3.419e-05;NSAMP=1;MSQ=351.33;AC=1;AN=29246;NFAM=1	.
chr16	71821026	71821254	chr16	71821805	71822319	229154	506.34	+	-	BND	LOW	229154_1	N	N[chr16:71822311[	229154_2	N	]chr16:71821036]N	SVTYPE=BND;POS=71821036;STRANDS=+-:15;IMPRECISE;CIPOS=-10,218;CIEND=-505,9;CIPOS95=-3,38;CIEND95=-39,3;MATEID=229154_2;EVENT=229154;SU=15;PE=15;SR=0;ALG=PROD;AF=0.0002393;NSAMP=7;MSQ=10.07;RECLASSIFIED;AC=7;AN=29246;NFAM=7	SVTYPE=BND;POS=71822311;STRANDS=+-:15;IMPRECISE;CIPOS=-505,9;CIEND=-10,218;CIPOS95=-39,3;CIEND95=-3,38;MATEID=229154_1;EVENT=229154;SECONDARY;SU=15;PE=15;SR=0;ALG=PROD;AF=0.0002393;NSAMP=7;MSQ=10.07;RECLASSIFIED;AC=7;AN=29246;NFAM=7
chr16	71821582	71821596	chr16	71821880	71821897	229155	593.55	+	-	MEI	PASS	229155	N	<DEL:ME:SINE|Alu|AluY>	.	.	.	SVTYPE=MEI;POS=71821589;SVLEN=-300;END=71821889;STRANDS=+-:54;CIPOS=-7,7;CIEND=-9,8;CIPOS95=0,0;CIEND95=0,0;SU=54;PE=0;SR=54;ALG=PROD;AF=0.0002735;NSAMP=8;MSQ=15.96;AC=8;AN=29246;NFAM=8	.
chr16	71824072	71824082	chr16	71824344	71824363	229156	343.98	+	-	BND	LOW	229156_1	N	N[chr16:71824355[	229156_2	N	]chr16:71824078]N	SVTYPE=BND;POS=71824078;STRANDS=+-:8;CIPOS=-6,4;CIEND=-10,9;CIPOS95=0,0;CIEND95=0,0;MATEID=229156_2;EVENT=229156;SU=8;PE=1;SR=7;ALG=PROD;AF=3.419e-05;NSAMP=1;MSQ=17.91;RECLASSIFIED;AC=1;AN=29246;NFAM=1	SVTYPE=BND;POS=71824355;STRANDS=+-:8;CIPOS=-10,9;CIEND=-6,4;CIPOS95=0,0;CIEND95=0,0;MATEID=229156_1;EVENT=229156;SECONDARY;SU=8;PE=1;SR=7;ALG=PROD;AF=3.419e-05;NSAMP=1;MSQ=17.91;RECLASSIFIED;AC=1;AN=29246;NFAM=1
chr16	71827486	71827538	chr16	71832108	71832213	483915	26052.4	-	+	DUP	PASS	483915	N	<DUP>	.	.	.	SVTYPE=DUP;POS=71827529;SVLEN=4599;END=71832128;STRANDS=-+:2264;IMPRECISE;CIPOS=-43,9;CIEND=-20,85;CIPOS95=-1,1;CIEND95=0,0;SU=2264;PE=2264;SR=0;ALG=PROD;AF=0.005026;NSAMP=98;MSQ=140.13;AC=147;AN=29246;NFAM=96	.
chr16	71833107	71833124	chr17	70368703	70368711	36923	140.32	-	-	BND	LOW	36923_1	N	[chr17:70368710[N	36923_2	N	[chr16:71833118[N	SVTYPE=BND;POS=71833118;STRANDS=--:16;CIPOS=-10,7;CIEND=-6,2;CIPOS95=0,0;CIEND95=0,0;MATEID=36923_2;EVENT=36923;SU=16;PE=10;SR=6;ALG=PROD;AF=3.419e-05;NSAMP=1;MSQ=140.32;AC=1;AN=29246;NFAM=1	SVTYPE=BND;POS=70368710;STRANDS=--:16;CIPOS=-6,2;CIEND=-10,7;CIPOS95=0,0;CIEND95=0,0;MATEID=36923_1;EVENT=36923;SECONDARY;SU=16;PE=10;SR=6;ALG=PROD;AF=3.419e-05;NSAMP=1;MSQ=140.32;AC=1;AN=29246;NFAM=1
chr16	71833447	71833450	chr17	70368709	70368712	36747	149.4	+	+	BND	LOW	36747_1	N	N]chr17:70368711]	36747_2	N	N]chr16:71833449]	SVTYPE=BND;POS=71833449;STRANDS=++:22;CIPOS=-2,1;CIEND=-2,1;CIPOS95=0,0;CIEND95=0,0;MATEID=36747_2;EVENT=36747;SU=22;PE=9;SR=13;ALG=PROD;AF=3.419e-05;NSAMP=1;MSQ=149.4;AC=1;AN=29246;NFAM=1	SVTYPE=BND;POS=70368711;STRANDS=++:22;CIPOS=-2,1;CIEND=-2,1;CIPOS95=0,0;CIEND95=0,0;MATEID=36747_1;EVENT=36747;SECONDARY;SU=22;PE=9;SR=13;ALG=PROD;AF=3.419e-05;NSAMP=1;MSQ=149.4;AC=1;AN=29246;NFAM=1
chr16	71841159	71841166	chr16	71844211	71844216	229158	428.38	+	-	DEL	PASS	229158	N	<DEL>	.	.	.	SVTYPE=DEL;POS=71841163;SVLEN=-3052;END=71844215;STRANDS=+-:21;CIPOS=-4,3;CIEND=-4,1;CIPOS95=0,0;CIEND95=0,0;SU=21;PE=13;SR=8;ALG=PROD;AF=3.419e-05;NSAMP=1;MSQ=428.38;AC=1;AN=29246;NFAM=1	.
chr16	71843695	71843706	chr16	71843744	71843755	229159	1893.98	+	-	BND	LOW	229159_1	N	N[chr16:71843751[	229159_2	N	]chr16:71843701]N	SVTYPE=BND;POS=71843701;STRANDS=+-:59;CIPOS=-6,5;CIEND=-6,5;CIPOS95=0,0;CIEND95=0,0;MATEID=229159_2;EVENT=229159;SU=59;PE=0;SR=59;ALG=PROD;AF=0.0004787;NSAMP=14;MSQ=118.36;RECLASSIFIED;AC=14;AN=29246;NFAM=14	SVTYPE=BND;POS=71843751;STRANDS=+-:59;CIPOS=-6,5;CIEND=-6,5;CIPOS95=0,0;CIEND95=0,0;MATEID=229159_1;EVENT=229159;SECONDARY;SU=59;PE=0;SR=59;ALG=PROD;AF=0.0004787;NSAMP=14;MSQ=118.36;RECLASSIFIED;AC=14;AN=29246;NFAM=14
chr16	71870293	71870302	chr16	71870371	71870379	229160	2310.58	+	-	BND	LOW	229160_1	N	N[chr16:71870376[	229160_2	N	]chr16:71870298]N	SVTYPE=BND;POS=71870298;STRANDS=+-:88;CIPOS=-5,4;CIEND=-4,4;CIPOS95=0,0;CIEND95=0,0;MATEID=229160_2;EVENT=229160;SU=88;PE=0;SR=88;ALG=PROD;AF=0.0003077;NSAMP=9;MSQ=204.48;RECLASSIFIED;AC=9;AN=29246;NFAM=9	SVTYPE=BND;POS=71870376;STRANDS=+-:88;CIPOS=-4,4;CIEND=-5,4;CIPOS95=0,0;CIEND95=0,0;MATEID=229160_1;EVENT=229160;SECONDARY;SU=88;PE=0;SR=88;ALG=PROD;AF=0.0003077;NSAMP=9;MSQ=204.48;RECLASSIFIED;AC=9;AN=29246;NFAM=9
chr16	71874096	71874110	chr16	71875716	71875735	229161	236.51	+	-	DEL	PASS	229161	N	<DEL>	.	.	.	SVTYPE=DEL;POS=71874103;SVLEN=-1623;END=71875726;STRANDS=+-:13;CIPOS=-7,7;CIEND=-10,9;CIPOS95=0,0;CIEND95=0,0;SU=13;PE=9;SR=4;ALG=PROD;AF=3.419e-05;NSAMP=1;MSQ=236.51;AC=1;AN=29246;NFAM=1	.
chr16	71874317	71874326	chr16	71877842	71877853	229162	3397.64	+	-	DEL	PASS	229162	N	<DEL>	.	.	.	SVTYPE=DEL;POS=71874322;SVLEN=-3527;END=71877849;STRANDS=+-:156;CIPOS=-5,4;CIEND=-7,4;CIPOS95=0,0;CIEND95=0,0;SU=156;PE=104;SR=52;ALG=PROD;AF=0.0002052;NSAMP=6;MSQ=370.56;AC=6;AN=29246;NFAM=6	.
chr16	71875562	71875842	chr16	71877881	71878218	229163	755.07	+	-	DEL	PASS	229163	N	<DEL>	.	.	.	SVTYPE=DEL;POS=71875592;SVLEN=-2597;END=71878189;STRANDS=+-:35;IMPRECISE;CIPOS=-30,250;CIEND=-308,29;CIPOS95=-30,36;CIEND95=-25,25;SU=35;PE=35;SR=0;ALG=PROD;AF=6.839e-05;NSAMP=2;MSQ=377.53;AC=2;AN=29246;NFAM=2	.
chr16	71884346	71884365	chr16	71884569	71884584	229165	345.4	+	-	DEL	PASS	229165	N	<DEL>	.	.	.	SVTYPE=DEL;POS=71884356;SVLEN=-219;END=71884575;STRANDS=+-:13;CIPOS=-10,9;CIEND=-6,9;CIPOS95=0,0;CIEND95=0,0;SU=13;PE=0;SR=13;ALG=PROD;AF=3.419e-05;NSAMP=1;MSQ=338.71;AC=1;AN=29246;NFAM=1	.
chr16	71893903	71893922	chr16	71895256	71895275	229168	449.62	+	-	DEL	PASS	229168	N	<DEL>	.	.	.	SVTYPE=DEL;POS=71893913;SVLEN=-1353;END=71895266;STRANDS=+-:13;IMPRECISE;CIPOS=-10,9;CIEND=-10,9;CIPOS95=0,3;CIEND95=-3,3;SU=13;PE=12;SR=1;ALG=PROD;AF=3.419e-05;NSAMP=1;MSQ=449.62;AC=1;AN=29246;NFAM=1	.
chr16	71897714	71897728	chr16	71898696	71898714	229169	272.72	+	-	DEL	PASS	229169	N	<DEL>	.	.	.	SVTYPE=DEL;POS=71897719;SVLEN=-987;END=71898706;STRANDS=+-:10;IMPRECISE;CIPOS=-5,9;CIEND=-10,8;CIPOS95=-1,6;CIEND95=-3,0;SU=10;PE=9;SR=1;ALG=PROD;AF=3.419e-05;NSAMP=1;MSQ=272.71;AC=1;AN=29246;NFAM=1	.
chr16	71911208	71911227	chr16	71911480	71911499	229171	66.68	+	-	BND	LOW	229171_1	N	N[chr16:71911491[	229171_2	N	]chr16:71911218]N	SVTYPE=BND;POS=71911218;STRANDS=+-:5;CIPOS=-10,9;CIEND=-10,9;CIPOS95=0,0;CIEND95=0,0;MATEID=229171_2;EVENT=229171;SU=5;PE=0;SR=5;ALG=PROD;AF=6.839e-05;NSAMP=2;MSQ=30.07;RECLASSIFIED;AC=2;AN=29246;NFAM=2	SVTYPE=BND;POS=71911491;STRANDS=+-:5;CIPOS=-10,9;CIEND=-10,9;CIPOS95=0,0;CIEND95=0,0;MATEID=229171_1;EVENT=229171;SECONDARY;SU=5;PE=0;SR=5;ALG=PROD;AF=6.839e-05;NSAMP=2;MSQ=30.07;RECLASSIFIED;AC=2;AN=29246;NFAM=2
chr16	71923331	71923350	chr16	71923748	71923767	229172	3508.95	+	-	BND	LOW	229172_1	N	N[chr16:71923759[	229172_2	N	]chr16:71923341]N	SVTYPE=BND;POS=71923341;STRANDS=+-:65;CIPOS=-10,9;CIEND=-10,9;CIPOS95=0,0;CIEND95=0,0;MATEID=229172_2;EVENT=229172;SU=65;PE=7;SR=58;ALG=PROD;AF=0.0008206;NSAMP=24;MSQ=139.83;RECLASSIFIED;AC=24;AN=29246;NFAM=24	SVTYPE=BND;POS=71923759;STRANDS=+-:65;CIPOS=-10,9;CIEND=-10,9;CIPOS95=0,0;CIEND95=0,0;MATEID=229172_1;EVENT=229172;SECONDARY;SU=65;PE=7;SR=58;ALG=PROD;AF=0.0008206;NSAMP=24;MSQ=139.83;RECLASSIFIED;AC=24;AN=29246;NFAM=24
chr16	71925905	71925919	chr16	71926230	71926247	229173	175.83	+	-	BND	LOW	229173_1	N	N[chr16:71926240[	229173_2	N	]chr16:71925910]N	SVTYPE=BND;POS=71925910;STRANDS=+-:4;IMPRECISE;CIPOS=-5,9;CIEND=-9,8;CIPOS95=0,1;CIEND95=0,0;MATEID=229173_2;EVENT=229173;SU=4;PE=0;SR=4;ALG=PROD;AF=0.0001368;NSAMP=4;MSQ=42.55;RECLASSIFIED;AC=4;AN=29246;NFAM=4	SVTYPE=BND;POS=71926240;STRANDS=+-:4;IMPRECISE;CIPOS=-9,8;CIEND=-5,9;CIPOS95=0,0;CIEND95=0,1;MATEID=229173_1;EVENT=229173;SECONDARY;SU=4;PE=0;SR=4;ALG=PROD;AF=0.0001368;NSAMP=4;MSQ=42.55;RECLASSIFIED;AC=4;AN=29246;NFAM=4
chr16	71925982	71926032	chr16	71926673	71926722	229174	854.27	+	-	DEL	PASS	229174	N	<DEL>	.	.	.	SVTYPE=DEL;POS=71926007;SVLEN=-692;END=71926699;STRANDS=+-:37;CIPOS=-25,25;CIEND=-26,23;CIPOS95=0,0;CIEND95=0,0;SU=37;PE=21;SR=16;ALG=PROD;AF=6.839e-05;NSAMP=2;MSQ=427.13;AC=2;AN=29246;NFAM=2	.
chr16	71931172	71931188	chr16	71957534	71957548	229175	2106.79	+	-	DEL	PASS	229175	N	<DEL>	.	.	.	SVTYPE=DEL;POS=71931179;SVLEN=-26365;END=71957544;STRANDS=+-:92;CIPOS=-7,9;CIEND=-10,4;CIPOS95=0,0;CIEND95=0,0;SU=92;PE=55;SR=37;ALG=PROD;AF=0.000171;NSAMP=5;MSQ=421.36;AC=5;AN=29246;NFAM=5	.
chr16	71932740	71932757	chr22	41050339	41050356	37818	9523.79	-	+	BND	LOW	37818_1	N	]chr22:41050348]N	37818_2	N	N[chr16:71932750[	SVTYPE=BND;POS=71932750;STRANDS=-+:69;CIPOS=-9,8;CIEND=-9,8;CIPOS95=0,0;CIEND95=0,0;MATEID=37818_2;EVENT=37818;SU=69;PE=0;SR=69;ALG=PROD;AF=0.008343;NSAMP=244;MSQ=23.27;AC=244;AN=29246;NFAM=243	SVTYPE=BND;POS=41050348;STRANDS=-+:69;CIPOS=-9,8;CIEND=-9,8;CIPOS95=0,0;CIEND95=0,0;MATEID=37818_1;EVENT=37818;SECONDARY;SU=69;PE=0;SR=69;ALG=PROD;AF=0.008343;NSAMP=244;MSQ=23.27;AC=244;AN=29246;NFAM=243
chr16	71938432	71938451	chr16	71944608	71944624	229176	479.42	+	-	DEL	PASS	229176	N	<DEL>	.	.	.	SVTYPE=DEL;POS=71938442;SVLEN=-6173;END=71944615;STRANDS=+-:25;CIPOS=-10,9;CIEND=-7,9;CIPOS95=0,0;CIEND95=0,0;SU=25;PE=10;SR=15;ALG=PROD;AF=3.419e-05;NSAMP=1;MSQ=479.42;AC=1;AN=29246;NFAM=1	.
chr16	71942676	71942735	chr16	71943121	71943180	229177	1627.67	+	-	BND	LOW	229177_1	N	N[chr16:71943152[	229177_2	N	]chr16:71942706]N	SVTYPE=BND;POS=71942706;STRANDS=+-:35;CIPOS=-30,29;CIEND=-30,29;CIPOS95=0,0;CIEND95=0,0;MATEID=229177_2;EVENT=229177;SU=35;PE=12;SR=23;ALG=PROD;AF=0.0003419;NSAMP=10;MSQ=20.07;RECLASSIFIED;AC=10;AN=29246;NFAM=10	SVTYPE=BND;POS=71943152;STRANDS=+-:35;CIPOS=-30,29;CIEND=-30,29;CIPOS95=0,0;CIEND95=0,0;MATEID=229177_1;EVENT=229177;SECONDARY;SU=35;PE=12;SR=23;ALG=PROD;AF=0.0003419;NSAMP=10;MSQ=20.07;RECLASSIFIED;AC=10;AN=29246;NFAM=10
chr16	71946808	71946865	chrX	25815030	25815087	37943	97318.5	-	-	BND	LOW	37943_1	N	[chrX:25815060[N	37943_2	N	[chr16:71946838[N	SVTYPE=BND;POS=71946838;STRANDS=--:12;CIPOS=-29,28;CIEND=-29,28;CIPOS95=0,0;CIEND95=0,0;MATEID=37943_2;EVENT=37943;SU=12;PE=0;SR=12;ALG=PROD;AF=0.08638;NSAMP=2499;MSQ=22.83;AC=2526;AN=29244;NFAM=2406	SVTYPE=BND;POS=25815060;STRANDS=--:12;CIPOS=-29,28;CIEND=-29,28;CIPOS95=0,0;CIEND95=0,0;MATEID=37943_1;EVENT=37943;SECONDARY;SU=12;PE=0;SR=12;ALG=PROD;AF=0.08638;NSAMP=2499;MSQ=22.83;AC=2526;AN=29244;NFAM=2406
chr16	71955382	71955710	chr16	71958722	71959067	229178	410.35	+	-	DEL	PASS	229178	N	<DEL>	.	.	.	SVTYPE=DEL;POS=71955413;SVLEN=-3625;END=71959038;STRANDS=+-:20;IMPRECISE;CIPOS=-31,297;CIEND=-316,29;CIPOS95=-31,45;CIEND95=-82,29;SU=20;PE=19;SR=1;ALG=SUM;AF=6.839e-05;NSAMP=2;MSQ=205.18;AC=2;AN=29246;NFAM=2	.
chr16	71956137	71956347	chr16	71977778	71977982	229179	593.33	+	-	DEL	PASS	229179	N	<DEL>	.	.	.	SVTYPE=DEL;POS=71956147;SVLEN=-21826;END=71977973;STRANDS=+-:27;IMPRECISE;CIPOS=-10,200;CIEND=-195,9;CIPOS95=-3,39;CIEND95=-36,1;SU=27;PE=27;SR=0;ALG=PROD;AF=3.419e-05;NSAMP=1;MSQ=593.33;AC=1;AN=29246;NFAM=1	.
chr16	71962494	71962553	chr16	71964901	71964960	483917	303.04	-	+	DUP	PASS	483917	N	<DUP>	.	.	.	SVTYPE=DUP;POS=71962524;SVLEN=2407;END=71964931;STRANDS=-+:40;IMPRECISE;CIPOS=-30,29;CIEND=-30,29;CIPOS95=-2,2;CIEND95=-2,2;SU=40;PE=39;SR=1;ALG=PROD;AF=6.839e-05;NSAMP=2;MSQ=66.92;AC=2;AN=29246;NFAM=2	.
chr16	71962557	71962821	chr16	71968380	71968635	229180	448.91	+	-	DEL	PASS	229180	N	<DEL>	.	.	.	SVTYPE=DEL;POS=71962587;SVLEN=-6019;END=71968606;STRANDS=+-:32;IMPRECISE;CIPOS=-30,234;CIEND=-226,29;CIPOS95=-20,20;CIEND95=-22,22;SU=32;PE=32;SR=0;ALG=PROD;AF=0.0001026;NSAMP=3;MSQ=149.64;AC=3;AN=29246;NFAM=3	.
chr16	71964445	71964496	chr16	72000714	72000773	229182	1261.48	+	-	DEL	PASS	229182	N	<DEL>	.	.	.	SVTYPE=DEL;POS=71964469;SVLEN=-36275;END=72000744;STRANDS=+-:43;CIPOS=-24,27;CIEND=-30,29;CIPOS95=0,0;CIEND95=0,0;SU=43;PE=39;SR=4;ALG=PROD;AF=3.419e-05;NSAMP=1;MSQ=230.63;AC=1;AN=29246;NFAM=1	.
chr16	71964446	71964463	chr16	71965631	71965648	229181	302.58	+	-	DEL	PASS	229181	N	<DEL>	.	.	.	SVTYPE=DEL;POS=71964455;SVLEN=-1185;END=71965640;STRANDS=+-:4;CIPOS=-9,8;CIEND=-9,8;CIPOS95=0,0;CIEND95=0,0;SU=4;PE=0;SR=4;ALG=PROD;AF=3.419e-05;NSAMP=1;MSQ=302.58;AC=1;AN=29246;NFAM=1	.
chr16	71965779	71965909	chr16	71968611	71968758	229184	12608.4	+	-	BND	PASS	229184_1	N	N[chr16:71968754[	229184_2	N	]chr16:71965792]N	SVTYPE=BND;POS=71965792;STRANDS=+-:570;IMPRECISE;CIPOS=-13,117;CIEND=-142,5;CIPOS95=-3,3;CIEND95=-3,3;MATEID=229184_2;EVENT=229184;SU=570;PE=570;SR=0;ALG=PROD;AF=0.000718;NSAMP=21;MSQ=298.22;RECLASSIFIED;AC=21;AN=29246;NFAM=19	SVTYPE=BND;POS=71968754;STRANDS=+-:570;IMPRECISE;CIPOS=-142,5;CIEND=-13,117;CIPOS95=-3,3;CIEND95=-3,3;MATEID=229184_1;EVENT=229184;SECONDARY;SU=570;PE=570;SR=0;ALG=PROD;AF=0.000718;NSAMP=21;MSQ=298.22;RECLASSIFIED;AC=21;AN=29246;NFAM=19
chr16	71965834	71966091	chr16	71968894	71969130	229185	7820.02	+	-	BND	LOW	229185_1	N	N[chr16:71969122[	229185_2	N	]chr16:71965844]N	SVTYPE=BND;POS=71965844;STRANDS=+-:15;IMPRECISE;CIPOS=-10,247;CIEND=-227,9;CIPOS95=-1,57;CIEND95=-43,3;MATEID=229185_2;EVENT=229185;SU=15;PE=15;SR=0;ALG=PROD;AF=0.0006839;NSAMP=20;MSQ=211.78;RECLASSIFIED;AC=20;AN=29246;NFAM=18	SVTYPE=BND;POS=71969122;STRANDS=+-:15;IMPRECISE;CIPOS=-227,9;CIEND=-10,247;CIPOS95=-43,3;CIEND95=-1,57;MATEID=229185_1;EVENT=229185;SECONDARY;SU=15;PE=15;SR=0;ALG=PROD;AF=0.0006839;NSAMP=20;MSQ=211.78;RECLASSIFIED;AC=20;AN=29246;NFAM=18
chr16	71965949	71965952	chr16	71966162	71966165	229183	8082.7	+	-	BND	PASS	229183_1	N	N[chr16:71966165[	229183_2	N	]chr16:71965951]N	SVTYPE=BND;POS=71965951;STRANDS=+-:298;CIPOS=-2,1;CIEND=-2,1;CIPOS95=0,0;CIEND95=0,0;MATEID=229183_2;EVENT=229183;SU=298;PE=7;SR=291;ALG=PROD;AF=0.0004787;NSAMP=14;MSQ=291.59;RECLASSIFIED;AC=14;AN=29246;NFAM=14	SVTYPE=BND;POS=71966165;STRANDS=+-:298;CIPOS=-2,1;CIEND=-2,1;CIPOS95=0,0;CIEND95=0,0;MATEID=229183_1;EVENT=229183;SECONDARY;SU=298;PE=7;SR=291;ALG=PROD;AF=0.0004787;NSAMP=14;MSQ=291.59;RECLASSIFIED;AC=14;AN=29246;NFAM=14
chr16	71977970	71977975	chr16	71981050	71981069	229187	674.3	+	-	DEL	PASS	229187	N	<DEL>	.	.	.	SVTYPE=DEL;POS=71977973;SVLEN=-3087;END=71981060;STRANDS=+-:30;CIPOS=-3,2;CIEND=-10,9;CIPOS95=0,0;CIEND95=0,0;SU=30;PE=20;SR=10;ALG=PROD;AF=3.419e-05;NSAMP=1;MSQ=674.3;AC=1;AN=29246;NFAM=1	.
chr16	71978395	71978440	chr16	71980281	71980340	229188	1534.51	+	-	DEL	PASS	229188	N	<DEL>	.	.	.	SVTYPE=DEL;POS=71978418;SVLEN=-1893;END=71980311;STRANDS=+-:67;CIPOS=-23,22;CIEND=-30,29;CIPOS95=0,0;CIEND95=0,0;SU=67;PE=45;SR=22;ALG=PROD;AF=0.0001026;NSAMP=3;MSQ=511.5;AC=3;AN=29246;NFAM=3	.
chr16	71981333	71981612	chr16	71982428	71982681	483918	671.37	-	+	BND	LOW	483918_1	N	]chr16:71982443]N	483918_2	N	N[chr16:71981591[	SVTYPE=BND;POS=71981591;STRANDS=-+:77;IMPRECISE;CIPOS=-257,22;CIEND=-15,238;CIPOS95=-9,9;CIEND95=-9,9;MATEID=483918_2;EVENT=483918;SU=77;PE=77;SR=0;ALG=PROD;AF=0.0001026;NSAMP=3;MSQ=67.92;RECLASSIFIED;AC=3;AN=29246;NFAM=3	SVTYPE=BND;POS=71982443;STRANDS=-+:77;IMPRECISE;CIPOS=-15,238;CIEND=-257,22;CIPOS95=-9,9;CIEND95=-9,9;MATEID=483918_1;EVENT=483918;SECONDARY;SU=77;PE=77;SR=0;ALG=PROD;AF=0.0001026;NSAMP=3;MSQ=67.92;RECLASSIFIED;AC=3;AN=29246;NFAM=3
chr16	71982541	71982558	chr16	71982834	71982851	229189	49.2	+	-	BND	LOW	229189_1	N	N[chr16:71982844[	229189_2	N	]chr16:71982550]N	SVTYPE=BND;POS=71982550;STRANDS=+-:4;CIPOS=-9,8;CIEND=-9,8;CIPOS95=0,0;CIEND95=0,0;MATEID=229189_2;EVENT=229189;SU=4;PE=0;SR=4;ALG=PROD;AF=0.0001368;NSAMP=4;MSQ=9.61;RECLASSIFIED;AC=4;AN=29246;NFAM=4	SVTYPE=BND;POS=71982844;STRANDS=+-:4;CIPOS=-9,8;CIEND=-9,8;CIPOS95=0,0;CIEND95=0,0;MATEID=229189_1;EVENT=229189;SECONDARY;SU=4;PE=0;SR=4;ALG=PROD;AF=0.0001368;NSAMP=4;MSQ=9.61;RECLASSIFIED;AC=4;AN=29246;NFAM=4
chr16	71983197	71983216	chr16	71983693	71983712	229190	112.68	+	-	BND	LOW	229190_1	N	N[chr16:71983704[	229190_2	N	]chr16:71983207]N	SVTYPE=BND;POS=71983207;STRANDS=+-:5;CIPOS=-10,9;CIEND=-10,9;CIPOS95=0,0;CIEND95=0,0;MATEID=229190_2;EVENT=229190;SU=5;PE=0;SR=5;ALG=PROD;AF=0.0001026;NSAMP=3;MSQ=9.41;RECLASSIFIED;AC=3;AN=29246;NFAM=3	SVTYPE=BND;POS=71983704;STRANDS=+-:5;CIPOS=-10,9;CIEND=-10,9;CIPOS95=0,0;CIEND95=0,0;MATEID=229190_1;EVENT=229190;SECONDARY;SU=5;PE=0;SR=5;ALG=PROD;AF=0.0001026;NSAMP=3;MSQ=9.41;RECLASSIFIED;AC=3;AN=29246;NFAM=3
chr16	71996176	71996416	chr16	71998659	71998805	483920	2437.2	-	+	BND	LOW	483920_1	N	]chr16:71998671]N	483920_2	N	N[chr16:71996397[	SVTYPE=BND;POS=71996397;STRANDS=-+:374;IMPRECISE;CIPOS=-220,20;CIEND=-12,134;CIPOS95=-9,9;CIEND95=-2,2;MATEID=483920_2;EVENT=483920;SU=374;PE=374;SR=0;ALG=PROD;AF=0.0004445;NSAMP=13;MSQ=104.33;RECLASSIFIED;AC=13;AN=29246;NFAM=12	SVTYPE=BND;POS=71998671;STRANDS=-+:374;IMPRECISE;CIPOS=-12,134;CIEND=-220,20;CIPOS95=-2,2;CIEND95=-9,9;MATEID=483920_1;EVENT=483920;SECONDARY;SU=374;PE=374;SR=0;ALG=PROD;AF=0.0004445;NSAMP=13;MSQ=104.33;RECLASSIFIED;AC=13;AN=29246;NFAM=12
chr16	71996392	71996832	chr16	71998044	71998630	229191	389.43	+	-	DEL	PASS	229191	N	<DEL>	.	.	.	SVTYPE=DEL;POS=71996422;SVLEN=-2178;END=71998600;STRANDS=+-:20;IMPRECISE;CIPOS=-30,410;CIEND=-556,30;CIPOS95=-30,113;CIEND95=-81,30;SU=20;PE=20;SR=0;ALG=SUM;AF=3.419e-05;NSAMP=1;MSQ=275.78;AC=1;AN=29246;NFAM=1	.
chr16	72009258	72009475	chr16	72010940	72011362	229192	455.5	+	-	DEL	PASS	229192	N	<DEL>	.	.	.	SVTYPE=DEL;POS=72009268;SVLEN=-2085;END=72011353;STRANDS=+-:19;IMPRECISE;CIPOS=-10,207;CIEND=-413,9;CIPOS95=-3,31;CIEND95=-38,0;SU=19;PE=19;SR=0;ALG=PROD;AF=3.419e-05;NSAMP=1;MSQ=455.5;AC=1;AN=29246;NFAM=1	.
chr16	72009711	72009729	chr16	72010075	72010094	229193	1110.66	+	-	BND	LOW	229193_1	N	N[chr16:72010086[	229193_2	N	]chr16:72009720]N	SVTYPE=BND;POS=72009720;STRANDS=+-:5;IMPRECISE;CIPOS=-9,9;CIEND=-10,9;CIPOS95=-1,1;CIEND95=-1,1;MATEID=229193_2;EVENT=229193;SU=5;PE=2;SR=3;ALG=PROD;AF=0.0001368;NSAMP=4;MSQ=18.74;RECLASSIFIED;AC=4;AN=29246;NFAM=4	SVTYPE=BND;POS=72010086;STRANDS=+-:5;IMPRECISE;CIPOS=-10,9;CIEND=-9,9;CIPOS95=-1,1;CIEND95=-1,1;MATEID=229193_1;EVENT=229193;SECONDARY;SU=5;PE=2;SR=3;ALG=PROD;AF=0.0001368;NSAMP=4;MSQ=18.74;RECLASSIFIED;AC=4;AN=29246;NFAM=4
chr16	72010006	72010060	chr16	72010833	72010883	229194	1285.59	+	-	DEL	PASS	229194	N	<DEL>	.	.	.	SVTYPE=DEL;POS=72010031;SVLEN=-829;END=72010860;STRANDS=+-:52;CIPOS=-25,29;CIEND=-27,23;CIPOS95=0,0;CIEND95=0,0;SU=52;PE=45;SR=7;ALG=PROD;AF=6.839e-05;NSAMP=2;MSQ=642.79;AC=2;AN=29246;NFAM=1	.
chr16	72025533	72025576	chr16	72037910	72037955	229195	2131.1	+	-	DEL	PASS	229195	N	<DEL>	.	.	.	SVTYPE=DEL;POS=72025555;SVLEN=-12379;END=72037934;STRANDS=+-:89;CIPOS=-22,21;CIEND=-24,21;CIPOS95=0,0;CIEND95=0,0;SU=89;PE=55;SR=34;ALG=PROD;AF=3.419e-05;NSAMP=1;MSQ=713.37;AC=1;AN=29246;NFAM=1	.
chr16	72040576	72040595	chr16	72040844	72040845	229196	129167.0	+	-	BND	LOW	229196_1	N	N[chr16:72040846[	229196_2	N	]chr16:72040586]N	SVTYPE=BND;POS=72040586;STRANDS=+-:5;IMPRECISE;CIPOS=-10,9;CIEND=-1,0;CIPOS95=-3,3;CIEND95=-1,0;MATEID=229196_2;EVENT=229196;SU=5;PE=4;SR=1;ALG=PROD;AF=0.01621;NSAMP=474;MSQ=140.49;RECLASSIFIED;AC=474;AN=29246;NFAM=438	SVTYPE=BND;POS=72040846;STRANDS=+-:5;IMPRECISE;CIPOS=-1,0;CIEND=-10,9;CIPOS95=-1,0;CIEND95=-3,3;MATEID=229196_1;EVENT=229196;SECONDARY;SU=5;PE=4;SR=1;ALG=PROD;AF=0.01621;NSAMP=474;MSQ=140.49;RECLASSIFIED;AC=474;AN=29246;NFAM=438
chr16	72041117	72041136	chr16	72111516	72111528	483922	99.04	-	+	DUP	PASS	483922	N	<DUP>	.	.	.	SVTYPE=DUP;POS=72041127;SVLEN=70396;END=72111523;STRANDS=-+:12;IMPRECISE;CIPOS=-10,9;CIEND=-7,5;CIPOS95=0,0;CIEND95=-1,0;SU=12;PE=8;SR=4;ALG=PROD;AF=3.419e-05;NSAMP=1;MSQ=98.77;AC=1;AN=29246;NFAM=1	.
chr16	72048061	72048449	chr16	72055240	72055559	483923	115.49	-	+	DUP	PASS	483923	N	<DUP>	.	.	.	SVTYPE=DUP;POS=72048440;SVLEN=6810;END=72055250;STRANDS=-+:9;IMPRECISE;CIPOS=-379,9;CIEND=-10,309;CIPOS95=-90,2;CIEND95=-2,88;SU=9;PE=9;SR=0;ALG=PROD;AF=6.839e-05;NSAMP=1;MSQ=86.9;AC=2;AN=29246;NFAM=1	.
chr16	72049446	72049502	chr16	72076209	72076308	229197	10411.0	+	-	BND	LOW	229197_1	N	N[chr16:72076260[	229197_2	N	]chr16:72049453]N	SVTYPE=BND;POS=72049453;STRANDS=+-:68;IMPRECISE;CIPOS=-7,49;CIEND=-50,49;CIPOS95=-2,2;CIEND95=-6,6;MATEID=229197_2;EVENT=229197;SU=68;PE=67;SR=1;ALG=PROD;AF=0.000171;NSAMP=5;MSQ=304.96;RECLASSIFIED;AC=5;AN=29246;NFAM=4	SVTYPE=BND;POS=72076260;STRANDS=+-:68;IMPRECISE;CIPOS=-50,49;CIEND=-7,49;CIPOS95=-6,6;CIEND95=-2,2;MATEID=229197_1;EVENT=229197;SECONDARY;SU=68;PE=67;SR=1;ALG=PROD;AF=0.000171;NSAMP=5;MSQ=304.96;RECLASSIFIED;AC=5;AN=29246;NFAM=4
chr16	72053808	72054850	chr16	72063101	72063992	483924	322909.0	-	+	BND	LOW	483924_1	N	]chr16:72063242]N	483924_2	N	N[chr16:72054605[	SVTYPE=BND;POS=72054605;STRANDS=-+:55619;IMPRECISE;CIPOS=-796,246;CIEND=-141,750;CIPOS95=-22,22;CIEND95=-4,4;MATEID=483924_2;EVENT=483924;SU=55619;PE=55619;SR=0;AF=0.1439;NSAMP=4207;MSQ=45.68;RETAINED;RECLASSIFIED;AC=4209;AN=29246;NFAM=4009	SVTYPE=BND;POS=72063242;STRANDS=-+:55619;IMPRECISE;CIPOS=-141,750;CIEND=-796,246;CIPOS95=-4,4;CIEND95=-22,22;MATEID=483924_1;EVENT=483924;SECONDARY;SU=55619;PE=55619;SR=0;AF=0.1439;NSAMP=4207;MSQ=45.68;RETAINED;RECLASSIFIED;AC=4209;AN=29246;NFAM=4009
chr16	72054802	72055008	chr16	72062947	72063097	229199	690559.0	+	-	BND	LOW	229199_1	N	N[chr16:72063049[	229199_2	N	]chr16:72054852]N	SVTYPE=BND;POS=72054852;STRANDS=+-:7;IMPRECISE;CIPOS=-50,156;CIEND=-101,49;CIPOS95=-43,43;CIEND95=-29,29;MATEID=229199_2;EVENT=229199;SU=7;PE=7;SR=0;ALG=PROD;AF=0.1673;NSAMP=4893;MSQ=90.01;RECLASSIFIED;AC=4893;AN=29246;NFAM=4683	SVTYPE=BND;POS=72063049;STRANDS=+-:7;IMPRECISE;CIPOS=-101,49;CIEND=-50,156;CIPOS95=-29,29;CIEND95=-43,43;MATEID=229199_1;EVENT=229199;SECONDARY;SU=7;PE=7;SR=0;ALG=PROD;AF=0.1673;NSAMP=4893;MSQ=90.01;RECLASSIFIED;AC=4893;AN=29246;NFAM=4683
chr16	72054867	72054892	chr16	72063361	72063367	229198	963571.0	+	-	BND	LOW	229198_1	N	N[chr16:72063367[	229198_2	N	]chr16:72054870]N	SVTYPE=BND;POS=72054870;STRANDS=+-:74460;CIPOS=-3,22;CIEND=-5,1;CIPOS95=0,0;CIEND95=0,0;MATEID=229198_2;EVENT=229198;SU=74460;PE=74460;SR=0;AF=0.2043;NSAMP=5975;MSQ=105.71;RETAINED;RECLASSIFIED;AC=5975;AN=29246;NFAM=5687	SVTYPE=BND;POS=72063367;STRANDS=+-:74460;CIPOS=-5,1;CIEND=-3,22;CIPOS95=0,0;CIEND95=0,0;MATEID=229198_1;EVENT=229198;SECONDARY;SU=74460;PE=74460;SR=0;AF=0.2043;NSAMP=5975;MSQ=105.71;RETAINED;RECLASSIFIED;AC=5975;AN=29246;NFAM=5687
chr16	72057286	72058491	chr16	72058657	72059779	229201	3697.96	+	-	BND	LOW	229201_1	N	N[chr16:72059723[	229201_2	N	]chr16:72057842]N	SVTYPE=BND;POS=72057842;STRANDS=+-:16;IMPRECISE;CIPOS=-556,649;CIEND=-1065,57;CIPOS95=-498,498;CIEND95=-596,57;MATEID=229201_2;EVENT=229201;SU=16;PE=16;SR=0;ALG=SUM;AF=0.002462;NSAMP=72;MSQ=28.32;RECLASSIFIED;AC=72;AN=29246;NFAM=71	SVTYPE=BND;POS=72059723;STRANDS=+-:16;IMPRECISE;CIPOS=-1065,57;CIEND=-556,649;CIPOS95=-596,57;CIEND95=-498,498;MATEID=229201_1;EVENT=229201;SECONDARY;SU=16;PE=16;SR=0;ALG=SUM;AF=0.002462;NSAMP=72;MSQ=28.32;RECLASSIFIED;AC=72;AN=29246;NFAM=71
chr16	72057434	72057561	chr16	72059286	72059378	483928	24878.4	-	+	BND	LOW	483928_1	N	]chr16:72059299]N	483928_2	N	N[chr16:72057553[	SVTYPE=BND;POS=72057553;STRANDS=-+:4358;IMPRECISE;CIPOS=-118,9;CIEND=-13,79;CIPOS95=-1,1;CIEND95=-1,1;MATEID=483928_2;EVENT=483928;SU=4358;PE=4358;SR=0;ALG=PROD;AF=0.01087;NSAMP=318;MSQ=40.97;RECLASSIFIED;AC=318;AN=29246;NFAM=304	SVTYPE=BND;POS=72059299;STRANDS=-+:4358;IMPRECISE;CIPOS=-13,79;CIEND=-118,9;CIPOS95=-1,1;CIEND95=-1,1;MATEID=483928_1;EVENT=483928;SECONDARY;SU=4358;PE=4358;SR=0;ALG=PROD;AF=0.01087;NSAMP=318;MSQ=40.97;RECLASSIFIED;AC=318;AN=29246;NFAM=304
chr16	72058412	72058930	chr16	72074974	72075448	483929	20.02	-	+	BND	LOW	483929_1	N	]chr16:72074984]N	483929_2	N	N[chr16:72058922[	SVTYPE=BND;POS=72058922;STRANDS=-+:5;IMPRECISE;CIPOS=-509,9;CIEND=-10,464;CIPOS95=-132,1;CIEND95=-2,132;MATEID=483929_2;EVENT=483929;SU=5;PE=5;SR=0;ALG=PROD;AF=3.419e-05;NSAMP=1;MSQ=19.77;RECLASSIFIED;AC=1;AN=29246;NFAM=1	SVTYPE=BND;POS=72074984;STRANDS=-+:5;IMPRECISE;CIPOS=-10,464;CIEND=-509,9;CIPOS95=-2,132;CIEND95=-132,1;MATEID=483929_1;EVENT=483929;SECONDARY;SU=5;PE=5;SR=0;ALG=PROD;AF=3.419e-05;NSAMP=1;MSQ=19.77;RECLASSIFIED;AC=1;AN=29246;NFAM=1
chr16	72059600	72059715	chr16	72075807	72076132	483930	144.2	-	+	BND	LOW	483930_1	N	]chr16:72075817]N	483930_2	N	N[chr16:72059707[	SVTYPE=BND;POS=72059707;STRANDS=-+:14;IMPRECISE;CIPOS=-106,9;CIEND=-10,315;CIPOS95=-40,3;CIEND95=-2,51;MATEID=483930_2;EVENT=483930;SU=14;PE=14;SR=0;ALG=PROD;AF=3.419e-05;NSAMP=1;MSQ=29.56;RECLASSIFIED;AC=1;AN=29246;NFAM=1	SVTYPE=BND;POS=72075817;STRANDS=-+:14;IMPRECISE;CIPOS=-10,315;CIEND=-106,9;CIPOS95=-2,51;CIEND95=-40,3;MATEID=483930_1;EVENT=483930;SECONDARY;SU=14;PE=14;SR=0;ALG=PROD;AF=3.419e-05;NSAMP=1;MSQ=29.56;RECLASSIFIED;AC=1;AN=29246;NFAM=1
chr16	72059867	72060054	chr16	72075616	72075980	229203	613.12	+	-	BND	LOW	229203_1	N	N[chr16:72075970[	229203_2	N	]chr16:72059885]N	SVTYPE=BND;POS=72059885;STRANDS=+-:69;IMPRECISE;CIPOS=-18,169;CIEND=-353,11;CIPOS95=-7,7;CIEND95=-19,11;MATEID=229203_2;EVENT=229203;SU=69;PE=69;SR=0;ALG=PROD;AF=0.0003761;NSAMP=11;MSQ=55.48;RECLASSIFIED;AC=11;AN=29246;NFAM=11	SVTYPE=BND;POS=72075970;STRANDS=+-:69;IMPRECISE;CIPOS=-353,11;CIEND=-18,169;CIPOS95=-19,11;CIEND95=-7,7;MATEID=229203_1;EVENT=229203;SECONDARY;SU=69;PE=69;SR=0;ALG=PROD;AF=0.0003761;NSAMP=11;MSQ=55.48;RECLASSIFIED;AC=11;AN=29246;NFAM=11
chr16	72060189	72060738	chr16	72076940	72077256	483931	116.65	-	+	BND	LOW	483931_1	N	]chr16:72076970]N	483931_2	N	N[chr16:72060710[	SVTYPE=BND;POS=72060710;STRANDS=-+:19;IMPRECISE;CIPOS=-520,29;CIEND=-30,286;CIPOS95=-86,29;CIEND95=-30,35;MATEID=483931_2;EVENT=483931;SU=19;PE=19;SR=0;ALG=PROD;AF=0.0001026;NSAMP=3;MSQ=38.66;RECLASSIFIED;AC=3;AN=29246;NFAM=3	SVTYPE=BND;POS=72076970;STRANDS=-+:19;IMPRECISE;CIPOS=-30,286;CIEND=-520,29;CIPOS95=-30,35;CIEND95=-86,29;MATEID=483931_1;EVENT=483931;SECONDARY;SU=19;PE=19;SR=0;ALG=PROD;AF=0.0001026;NSAMP=3;MSQ=38.66;RECLASSIFIED;AC=3;AN=29246;NFAM=3
chr16	72060577	72061240	chr16	72076297	72076872	229204	245.64	+	-	BND	LOW	229204_1	N	N[chr16:72076822[	229204_2	N	]chr16:72060649]N	SVTYPE=BND;POS=72060649;STRANDS=+-:29;IMPRECISE;CIPOS=-72,591;CIEND=-524,51;CIPOS95=-72,157;CIEND95=-173,51;MATEID=229204_2;EVENT=229204;SU=29;PE=29;SR=0;ALG=SUM;AF=0.0001026;NSAMP=3;MSQ=61.48;RECLASSIFIED;AC=3;AN=29246;NFAM=3	SVTYPE=BND;POS=72076822;STRANDS=+-:29;IMPRECISE;CIPOS=-524,51;CIEND=-72,591;CIPOS95=-173,51;CIEND95=-72,157;MATEID=229204_1;EVENT=229204;SECONDARY;SU=29;PE=29;SR=0;ALG=SUM;AF=0.0001026;NSAMP=3;MSQ=61.48;RECLASSIFIED;AC=3;AN=29246;NFAM=3
chr16	72061000	72061906	chr16	72077701	72078343	483932	1529.14	-	+	BND	LOW	483932_1	N	]chr16:72077891]N	483932_2	N	N[chr16:72061606[	SVTYPE=BND;POS=72061606;STRANDS=-+:92;IMPRECISE;CIPOS=-605,301;CIEND=-190,452;CIPOS95=-249,249;CIEND95=-190,247;MATEID=483932_2;EVENT=483932;SU=92;PE=92;SR=0;ALG=SUM;AF=0.0004103;NSAMP=12;MSQ=125.45;RETAINED;RECLASSIFIED;AC=12;AN=29246;NFAM=12	SVTYPE=BND;POS=72077891;STRANDS=-+:92;IMPRECISE;CIPOS=-190,452;CIEND=-605,301;CIPOS95=-190,247;CIEND95=-249,249;MATEID=483932_1;EVENT=483932;SECONDARY;SU=92;PE=92;SR=0;ALG=SUM;AF=0.0004103;NSAMP=12;MSQ=125.45;RETAINED;RECLASSIFIED;AC=12;AN=29246;NFAM=12
chr16	72061516	72062279	chr16	72077324	72078039	229205	827.72	+	-	BND	LOW	229205_1	N	N[chr16:72077935[	229205_2	N	]chr16:72061850]N	SVTYPE=BND;POS=72061850;STRANDS=+-:39;IMPRECISE;CIPOS=-334,429;CIEND=-610,105;CIPOS95=-289,289;CIEND95=-288,105;MATEID=229205_2;EVENT=229205;SU=39;PE=39;SR=0;ALG=SUM;AF=0.0002735;NSAMP=8;MSQ=103.24;RETAINED;RECLASSIFIED;AC=8;AN=29246;NFAM=8	SVTYPE=BND;POS=72077935;STRANDS=+-:39;IMPRECISE;CIPOS=-610,105;CIEND=-334,429;CIPOS95=-288,105;CIEND95=-289,289;MATEID=229205_1;EVENT=229205;SECONDARY;SU=39;PE=39;SR=0;ALG=SUM;AF=0.0002735;NSAMP=8;MSQ=103.24;RETAINED;RECLASSIFIED;AC=8;AN=29246;NFAM=8
chr16	72080134	72080145	chr16	72080434	72080445	229207	325.3	+	-	MEI	PASS	229207	N	<DEL:ME:SINE|Alu|AluSp>	.	.	.	SVTYPE=MEI;POS=72080140;SVLEN=-300;END=72080440;STRANDS=+-:68;CIPOS=-6,5;CIEND=-6,5;CIPOS95=0,0;CIEND95=0,0;SU=68;PE=0;SR=68;ALG=PROD;AF=0.0003077;NSAMP=9;MSQ=17.3;AC=9;AN=29246;NFAM=9	.
chr16	72106445	72106464	chrX	9304702	9304744	37883	266.33	+	+	BND	LOW	37883_1	N	N]chrX:9304716]	37883_2	N	N]chr16:72106455]	SVTYPE=BND;POS=72106455;STRANDS=++:23;IMPRECISE;CIPOS=-10,9;CIEND=-14,28;CIPOS95=0,0;CIEND95=-1,1;MATEID=37883_2;EVENT=37883;SU=23;PE=12;SR=11;ALG=PROD;AF=0.0001368;NSAMP=4;MSQ=51.62;AC=4;AN=29246;NFAM=4	SVTYPE=BND;POS=9304716;STRANDS=++:23;IMPRECISE;CIPOS=-14,28;CIEND=-10,9;CIPOS95=-1,1;CIEND95=0,0;MATEID=37883_1;EVENT=37883;SECONDARY;SU=23;PE=12;SR=11;ALG=PROD;AF=0.0001368;NSAMP=4;MSQ=51.62;AC=4;AN=29246;NFAM=4
chr16	72120206	72120265	chr16	72120653	72120712	229208	1256.33	+	-	BND	LOW	229208_1	N	N[chr16:72120684[	229208_2	N	]chr16:72120236]N	SVTYPE=BND;POS=72120236;STRANDS=+-:35;CIPOS=-30,29;CIEND=-30,29;CIPOS95=0,0;CIEND95=0,0;MATEID=229208_2;EVENT=229208;SU=35;PE=17;SR=18;ALG=PROD;AF=0.0002735;NSAMP=8;MSQ=143.1;RECLASSIFIED;AC=8;AN=29246;NFAM=8	SVTYPE=BND;POS=72120684;STRANDS=+-:35;CIPOS=-30,29;CIEND=-30,29;CIPOS95=0,0;CIEND95=0,0;MATEID=229208_1;EVENT=229208;SECONDARY;SU=35;PE=17;SR=18;ALG=PROD;AF=0.0002735;NSAMP=8;MSQ=143.1;RECLASSIFIED;AC=8;AN=29246;NFAM=8
chr16	72132245	72132264	chr16	72132416	72132435	229209	91.81	+	-	BND	LOW	229209_1	N	N[chr16:72132427[	229209_2	N	]chr16:72132255]N	SVTYPE=BND;POS=72132255;STRANDS=+-:5;CIPOS=-10,9;CIEND=-10,9;CIPOS95=0,0;CIEND95=0,0;MATEID=229209_2;EVENT=229209;SU=5;PE=0;SR=5;ALG=PROD;AF=6.839e-05;NSAMP=2;MSQ=45.2;RECLASSIFIED;AC=2;AN=29246;NFAM=2	SVTYPE=BND;POS=72132427;STRANDS=+-:5;CIPOS=-10,9;CIEND=-10,9;CIPOS95=0,0;CIEND95=0,0;MATEID=229209_1;EVENT=229209;SECONDARY;SU=5;PE=0;SR=5;ALG=PROD;AF=6.839e-05;NSAMP=2;MSQ=45.2;RECLASSIFIED;AC=2;AN=29246;NFAM=2
chr16	72160379	72160419	chr16	72172226	72172268	483935	2996.84	-	+	DUP	PASS	483935	N	<DUP>	.	.	.	SVTYPE=DUP;POS=72160399;SVLEN=11849;END=72172248;STRANDS=-+:212;CIPOS=-20,20;CIEND=-22,20;CIPOS95=0,0;CIEND95=0,0;SU=212;PE=132;SR=80;ALG=PROD;AF=0.0002052;NSAMP=3;MSQ=998.68;AC=6;AN=29246;NFAM=3	.
chr16	72176290	72176332	chr16	72225193	72225235	483936	974.83	-	+	DUP	PASS	483936	N	<DUP>	.	.	.	SVTYPE=DUP;POS=72176312;SVLEN=48903;END=72225215;STRANDS=-+:86;CIPOS=-22,20;CIEND=-22,20;CIPOS95=0,0;CIEND95=0,0;SU=86;PE=46;SR=40;ALG=PROD;AF=0.0001368;NSAMP=2;MSQ=487.09;AC=4;AN=29246;NFAM=1	.
chr16	72191648	72191656	chr16	72191743	72191751	229210	3734.31	+	-	BND	LOW	229210_1	N	N[chr16:72191748[	229210_2	N	]chr16:72191652]N	SVTYPE=BND;POS=72191652;STRANDS=+-:145;CIPOS=-4,4;CIEND=-4,4;CIPOS95=0,0;CIEND95=0,0;MATEID=229210_2;EVENT=229210;SU=145;PE=2;SR=143;ALG=PROD;AF=0.0004445;NSAMP=13;MSQ=210.01;RECLASSIFIED;AC=13;AN=29246;NFAM=13	SVTYPE=BND;POS=72191748;STRANDS=+-:145;CIPOS=-4,4;CIEND=-4,4;CIPOS95=0,0;CIEND95=0,0;MATEID=229210_1;EVENT=229210;SECONDARY;SU=145;PE=2;SR=143;ALG=PROD;AF=0.0004445;NSAMP=13;MSQ=210.01;RECLASSIFIED;AC=13;AN=29246;NFAM=13
chr16	72192874	72192893	chr16	72193334	72193353	229211	130.82	+	-	BND	LOW	229211_1	N	N[chr16:72193345[	229211_2	N	]chr16:72192884]N	SVTYPE=BND;POS=72192884;STRANDS=+-:8;CIPOS=-10,9;CIEND=-10,9;CIPOS95=0,0;CIEND95=0,0;MATEID=229211_2;EVENT=229211;SU=8;PE=0;SR=8;ALG=PROD;AF=0.0002052;NSAMP=6;MSQ=11.83;RECLASSIFIED;AC=6;AN=29246;NFAM=6	SVTYPE=BND;POS=72193345;STRANDS=+-:8;CIPOS=-10,9;CIEND=-10,9;CIPOS95=0,0;CIEND95=0,0;MATEID=229211_1;EVENT=229211;SECONDARY;SU=8;PE=0;SR=8;ALG=PROD;AF=0.0002052;NSAMP=6;MSQ=11.83;RECLASSIFIED;AC=6;AN=29246;NFAM=6
chr16	72203362	72203379	chr16	75082877	75082896	483938	112.02	-	+	BND	LOW	483938_1	N	]chr16:75082887]N	483938_2	N	N[chr16:72203373[	SVTYPE=BND;POS=72203373;STRANDS=-+:20;CIPOS=-10,7;CIEND=-10,9;CIPOS95=0,0;CIEND95=0,0;MATEID=483938_2;EVENT=483938;SU=20;PE=11;SR=9;ALG=PROD;AF=3.419e-05;NSAMP=1;MSQ=112.02;RECLASSIFIED;AC=1;AN=29246;NFAM=1	SVTYPE=BND;POS=75082887;STRANDS=-+:20;CIPOS=-10,9;CIEND=-10,7;CIPOS95=0,0;CIEND95=0,0;MATEID=483938_1;EVENT=483938;SECONDARY;SU=20;PE=11;SR=9;ALG=PROD;AF=3.419e-05;NSAMP=1;MSQ=112.02;RECLASSIFIED;AC=1;AN=29246;NFAM=1
chr16	72210792	72210798	chr16	72218970	72218975	229212	6422.27	+	-	BND	PASS	229212_1	N	N[chr16:72218974[	229212_2	N	]chr16:72210796]N	SVTYPE=BND;POS=72210796;STRANDS=+-:284;CIPOS=-4,2;CIEND=-3,2;CIPOS95=0,0;CIEND95=0,0;MATEID=229212_2;EVENT=229212;SU=284;PE=176;SR=108;ALG=PROD;AF=0.0002052;NSAMP=6;MSQ=477.04;RECLASSIFIED;AC=6;AN=29246;NFAM=6	SVTYPE=BND;POS=72218974;STRANDS=+-:284;CIPOS=-3,2;CIEND=-4,2;CIPOS95=0,0;CIEND95=0,0;MATEID=229212_1;EVENT=229212;SECONDARY;SU=284;PE=176;SR=108;ALG=PROD;AF=0.0002052;NSAMP=6;MSQ=477.04;RECLASSIFIED;AC=6;AN=29246;NFAM=6
chr16	72213538	72213543	chr16	72217070	72217076	229213	428.57	+	-	DEL	PASS	229213	N	<DEL>	.	.	.	SVTYPE=DEL;POS=72213541;SVLEN=-3533;END=72217074;STRANDS=+-:20;CIPOS=-3,2;CIEND=-4,2;CIPOS95=0,0;CIEND95=0,0;SU=20;PE=9;SR=11;ALG=PROD;AF=3.419e-05;NSAMP=1;MSQ=428.57;AC=1;AN=29246;NFAM=1	.
chr16	72231731	72231811	chr16	72239582	72239661	229214	1659.87	+	-	DEL	PASS	229214	N	<DEL>	.	.	.	SVTYPE=DEL;POS=72231762;SVLEN=-7870;END=72239632;STRANDS=+-:51;IMPRECISE;CIPOS=-31,49;CIEND=-50,29;CIPOS95=-2,2;CIEND95=-3,3;SU=51;PE=50;SR=1;ALG=PROD;AF=3.419e-05;NSAMP=1;MSQ=380.54;AC=1;AN=29246;NFAM=1	.
chr16	72233560	72233567	chr16	72233885	72233899	229215	516.32	+	-	BND	LOW	229215_1	N	N[chr16:72233891[	229215_2	N	]chr16:72233564]N	SVTYPE=BND;POS=72233564;STRANDS=+-:9;CIPOS=-4,3;CIEND=-5,9;CIPOS95=0,0;CIEND95=0,0;MATEID=229215_2;EVENT=229215;SU=9;PE=0;SR=9;ALG=PROD;AF=0.0005813;NSAMP=17;MSQ=14.58;RECLASSIFIED;AC=17;AN=29246;NFAM=16	SVTYPE=BND;POS=72233891;STRANDS=+-:9;CIPOS=-5,9;CIEND=-4,3;CIPOS95=0,0;CIEND95=0,0;MATEID=229215_1;EVENT=229215;SECONDARY;SU=9;PE=0;SR=9;ALG=PROD;AF=0.0005813;NSAMP=17;MSQ=14.58;RECLASSIFIED;AC=17;AN=29246;NFAM=16
chr16	72237463	72237472	chr16	72242943	72242954	229216	263.63	+	-	DEL	PASS	229216	N	<DEL>	.	.	.	SVTYPE=DEL;POS=72237468;SVLEN=-5477;END=72242945;STRANDS=+-:14;CIPOS=-5,4;CIEND=-2,9;CIPOS95=0,0;CIEND95=0,0;SU=14;PE=7;SR=7;ALG=PROD;AF=3.419e-05;NSAMP=1;MSQ=263.63;AC=1;AN=29246;NFAM=1	.
chr16	72249768	72249822	chr16	72289587	72289629	483939	1536.06	-	+	DUP	PASS	483939	N	<DUP>	.	.	.	SVTYPE=DUP;POS=72249793;SVLEN=39816;END=72289609;STRANDS=-+:114;CIPOS=-25,29;CIEND=-22,20;CIPOS95=0,0;CIEND95=0,0;SU=114;PE=79;SR=35;ALG=PROD;AF=0.0001368;NSAMP=2;MSQ=767.75;AC=4;AN=29246;NFAM=2	.
chr16	72271532	72271551	chr18	5306334	5306353	36962	131.18	+	+	BND	LOW	36962_1	N	N]chr18:5306344]	36962_2	N	N]chr16:72271542]	SVTYPE=BND;POS=72271542;STRANDS=++:20;CIPOS=-10,9;CIEND=-10,9;CIPOS95=0,0;CIEND95=0,0;MATEID=36962_2;EVENT=36962;SU=20;PE=0;SR=20;ALG=PROD;AF=0.0001368;NSAMP=4;MSQ=28.3;AC=4;AN=29246;NFAM=4	SVTYPE=BND;POS=5306344;STRANDS=++:20;CIPOS=-10,9;CIEND=-10,9;CIPOS95=0,0;CIEND95=0,0;MATEID=36962_1;EVENT=36962;SECONDARY;SU=20;PE=0;SR=20;ALG=PROD;AF=0.0001368;NSAMP=4;MSQ=28.3;AC=4;AN=29246;NFAM=4
chr16	72273287	72273919	chr18	3859675	3860233	37004	75.96	+	-	BND	LOW	37004_1	N	N[chr18:3860225[	37004_2	N	]chr16:72273295]N	SVTYPE=BND;POS=72273295;STRANDS=+-:4;IMPRECISE;CIPOS=-8,624;CIEND=-549,9;CIPOS95=0,222;CIEND95=-187,1;MATEID=37004_2;EVENT=37004;SU=4;PE=4;SR=0;ALG=PROD;AF=6.839e-05;NSAMP=2;MSQ=32.91;AC=2;AN=29246;NFAM=2	SVTYPE=BND;POS=3860225;STRANDS=+-:4;IMPRECISE;CIPOS=-549,9;CIEND=-8,624;CIPOS95=-187,1;CIEND95=0,222;MATEID=37004_1;EVENT=37004;SECONDARY;SU=4;PE=4;SR=0;ALG=PROD;AF=6.839e-05;NSAMP=2;MSQ=32.91;AC=2;AN=29246;NFAM=2
chr16	72273295	72273301	chr22	32431434	32431441	37790	86587.0	+	+	BND	LOW	37790_1	N	N]chr22:32431438]	37790_2	N	N]chr16:72273297]	SVTYPE=BND;POS=72273297;STRANDS=++:333;CIPOS=-2,4;CIEND=-4,3;CIPOS95=0,0;CIEND95=0,0;MATEID=37790_2;EVENT=37790;SU=333;PE=146;SR=187;ALG=PROD;AF=0.02838;NSAMP=830;MSQ=58.86;AC=830;AN=29246;NFAM=797	SVTYPE=BND;POS=32431438;STRANDS=++:333;CIPOS=-4,3;CIEND=-2,4;CIPOS95=0,0;CIEND95=0,0;MATEID=37790_1;EVENT=37790;SECONDARY;SU=333;PE=146;SR=187;ALG=PROD;AF=0.02838;NSAMP=830;MSQ=58.86;AC=830;AN=29246;NFAM=797
chr16	72274515	72274572	chr16	72274829	72274878	229217	553.7	+	-	BND	LOW	229217_1	N	N[chr16:72274855[	229217_2	N	]chr16:72274544]N	SVTYPE=BND;POS=72274544;STRANDS=+-:13;CIPOS=-29,28;CIEND=-25,24;CIPOS95=0,0;CIEND95=0,0;MATEID=229217_2;EVENT=229217;SU=13;PE=3;SR=10;ALG=PROD;AF=0.0004103;NSAMP=12;MSQ=42.69;RECLASSIFIED;AC=12;AN=29246;NFAM=12	SVTYPE=BND;POS=72274855;STRANDS=+-:13;CIPOS=-25,24;CIEND=-29,28;CIPOS95=0,0;CIEND95=0,0;MATEID=229217_1;EVENT=229217;SECONDARY;SU=13;PE=3;SR=10;ALG=PROD;AF=0.0004103;NSAMP=12;MSQ=42.69;RECLASSIFIED;AC=12;AN=29246;NFAM=12
chr16	72277766	72277825	chr16	72284343	72284385	229218	1675.61	+	-	DEL	PASS	229218	N	<DEL>	.	.	.	SVTYPE=DEL;POS=72277796;SVLEN=-6569;END=72284365;STRANDS=+-:74;CIPOS=-30,29;CIEND=-22,20;CIPOS95=0,0;CIEND95=0,0;SU=74;PE=42;SR=32;ALG=PROD;AF=6.839e-05;NSAMP=2;MSQ=837.81;AC=2;AN=29246;NFAM=2	.
chr16	72284345	72284356	chr16	72284922	72284933	229219	142.33	+	-	BND	LOW	229219_1	N	N[chr16:72284929[	229219_2	N	]chr16:72284351]N	SVTYPE=BND;POS=72284351;STRANDS=+-:6;CIPOS=-6,5;CIEND=-6,5;CIPOS95=0,0;CIEND95=0,0;MATEID=229219_2;EVENT=229219;SU=6;PE=0;SR=6;ALG=PROD;AF=3.419e-05;NSAMP=1;MSQ=14.98;RECLASSIFIED;AC=1;AN=29246;NFAM=1	SVTYPE=BND;POS=72284929;STRANDS=+-:6;CIPOS=-6,5;CIEND=-6,5;CIPOS95=0,0;CIEND95=0,0;MATEID=229219_1;EVENT=229219;SECONDARY;SU=6;PE=0;SR=6;ALG=PROD;AF=3.419e-05;NSAMP=1;MSQ=14.98;RECLASSIFIED;AC=1;AN=29246;NFAM=1
chr16	72284696	72284712	chr16	72285196	72285215	229220	722.08	+	-	DEL	PASS	229220	N	<DEL>	.	.	.	SVTYPE=DEL;POS=72284703;SVLEN=-503;END=72285206;STRANDS=+-:9;IMPRECISE;CIPOS=-7,9;CIEND=-10,9;CIPOS95=-1,1;CIEND95=-1,0;SU=9;PE=6;SR=3;ALG=PROD;AF=0.0002111;NSAMP=6;MSQ=117.79;AC=6;AN=28426;NFAM=6	.
chr16	72284796	72284841	chr16	72285484	72285540	229222	4629.21	+	-	BND	LOW	229222_1	N	N[chr16:72285512[	229222_2	N	]chr16:72284819]N	SVTYPE=BND;POS=72284819;STRANDS=+-:48;CIPOS=-23,22;CIEND=-27,29;CIPOS95=0,0;CIEND95=0,0;MATEID=229222_2;EVENT=229222;SU=48;PE=26;SR=22;ALG=PROD;AF=0.001128;NSAMP=33;MSQ=113.63;RECLASSIFIED;AC=33;AN=29246;NFAM=32	SVTYPE=BND;POS=72285512;STRANDS=+-:48;CIPOS=-27,29;CIEND=-23,22;CIPOS95=0,0;CIEND95=0,0;MATEID=229222_1;EVENT=229222;SECONDARY;SU=48;PE=26;SR=22;ALG=PROD;AF=0.001128;NSAMP=33;MSQ=113.63;RECLASSIFIED;AC=33;AN=29246;NFAM=32
chr16	72284821	72284840	chr16	72285236	72285255	229221	1181.83	+	-	BND	LOW	229221_1	N	N[chr16:72285247[	229221_2	N	]chr16:72284831]N	SVTYPE=BND;POS=72284831;STRANDS=+-:8;CIPOS=-10,9;CIEND=-10,9;CIPOS95=0,0;CIEND95=0,0;MATEID=229221_2;EVENT=229221;SU=8;PE=4;SR=4;ALG=PROD;AF=0.0004103;NSAMP=12;MSQ=79.97;RECLASSIFIED;AC=12;AN=29246;NFAM=12	SVTYPE=BND;POS=72285247;STRANDS=+-:8;CIPOS=-10,9;CIEND=-10,9;CIPOS95=0,0;CIEND95=0,0;MATEID=229221_1;EVENT=229221;SECONDARY;SU=8;PE=4;SR=4;ALG=PROD;AF=0.0004103;NSAMP=12;MSQ=79.97;RECLASSIFIED;AC=12;AN=29246;NFAM=12
chr16	72285000	72285422	chr16	72287035	72287586	229226	620.88	+	-	DEL	PASS	229226	N	<DEL>	.	.	.	SVTYPE=DEL;POS=72285097;SVLEN=-2221;END=72287318;STRANDS=+-:19;IMPRECISE;CIPOS=-97,325;CIEND=-283,268;CIPOS95=-66,66;CIEND95=-214,214;SU=19;PE=5;SR=14;ALG=SUM;AF=0.0003077;NSAMP=9;MSQ=68.87;AC=9;AN=29246;NFAM=9	.
chr16	72285008	72285257	chr16	72288781	72289123	229227	4957.44	+	-	BND	LOW	229227_1	N	N[chr16:72289095[	229227_2	N	]chr16:72285040]N	SVTYPE=BND;POS=72285040;STRANDS=+-:58;IMPRECISE;CIPOS=-32,217;CIEND=-313,29;CIPOS95=-20,20;CIEND95=-30,29;MATEID=229227_2;EVENT=229227;SU=58;PE=58;SR=0;ALG=PROD;AF=0.004958;NSAMP=145;MSQ=16.66;RECLASSIFIED;AC=145;AN=29246;NFAM=144	SVTYPE=BND;POS=72289095;STRANDS=+-:58;IMPRECISE;CIPOS=-313,29;CIEND=-32,217;CIPOS95=-30,29;CIEND95=-20,20;MATEID=229227_1;EVENT=229227;SECONDARY;SU=58;PE=58;SR=0;ALG=PROD;AF=0.004958;NSAMP=145;MSQ=16.66;RECLASSIFIED;AC=145;AN=29246;NFAM=144
chr16	72285010	72285402	chr16	72286054	72286433	229225	11856.2	+	-	BND	LOW	229225_1	N	N[chr16:72286405[	229225_2	N	]chr16:72285040]N	SVTYPE=BND;POS=72285040;STRANDS=+-:7;IMPRECISE;CIPOS=-30,362;CIEND=-350,29;CIPOS95=-30,96;CIEND95=-79,29;MATEID=229225_2;EVENT=229225;SU=7;PE=7;SR=0;ALG=PROD;AF=0.006633;NSAMP=194;MSQ=48.44;RETAINED;RECLASSIFIED;AC=194;AN=29246;NFAM=193	SVTYPE=BND;POS=72286405;STRANDS=+-:7;IMPRECISE;CIPOS=-350,29;CIEND=-30,362;CIPOS95=-79,29;CIEND95=-30,96;MATEID=229225_1;EVENT=229225;SECONDARY;SU=7;PE=7;SR=0;ALG=PROD;AF=0.006633;NSAMP=194;MSQ=48.44;RETAINED;RECLASSIFIED;AC=194;AN=29246;NFAM=193
chr16	72285027	72285046	chr16	72300505	72300520	229228	316.57	+	-	BND	LOW	229228_1	N	N[chr16:72300516[	229228_2	N	]chr16:72285037]N	SVTYPE=BND;POS=72285037;STRANDS=+-:12;IMPRECISE;CIPOS=-10,9;CIEND=-10,5;CIPOS95=-1,1;CIEND95=-1,0;MATEID=229228_2;EVENT=229228;SU=12;PE=10;SR=2;ALG=PROD;AF=6.839e-05;NSAMP=2;MSQ=157.34;RECLASSIFIED;AC=2;AN=29246;NFAM=2	SVTYPE=BND;POS=72300516;STRANDS=+-:12;IMPRECISE;CIPOS=-10,5;CIEND=-10,9;CIPOS95=-1,0;CIEND95=-1,1;MATEID=229228_1;EVENT=229228;SECONDARY;SU=12;PE=10;SR=2;ALG=PROD;AF=6.839e-05;NSAMP=2;MSQ=157.34;RECLASSIFIED;AC=2;AN=29246;NFAM=2
chr16	72301133	72301152	chr16	72306013	72306032	229230	599.53	+	-	DEL	PASS	229230	N	<DEL>	.	.	.	SVTYPE=DEL;POS=72301143;SVLEN=-4880;END=72306023;STRANDS=+-:24;CIPOS=-10,9;CIEND=-10,9;CIPOS95=0,0;CIEND95=0,0;SU=24;PE=11;SR=13;ALG=PROD;AF=3.419e-05;NSAMP=1;MSQ=599.53;AC=1;AN=29246;NFAM=1	.
chr16	72308265	72308284	chr16	72316156	72316175	229231	353.68	+	-	DEL	PASS	229231	N	<DEL>	.	.	.	SVTYPE=DEL;POS=72308275;SVLEN=-7891;END=72316166;STRANDS=+-:16;CIPOS=-10,9;CIEND=-10,9;CIPOS95=0,0;CIEND95=0,0;SU=16;PE=9;SR=7;ALG=PROD;AF=3.419e-05;NSAMP=1;MSQ=353.68;AC=1;AN=29246;NFAM=1	.
chr16	72318088	72318094	chr16	72436681	72436685	483940	108.17	-	+	DUP	PASS	483940	N	<DUP>	.	.	.	SVTYPE=DUP;POS=72318092;SVLEN=118593;END=72436685;STRANDS=-+:19;IMPRECISE;CIPOS=-4,2;CIEND=-4,0;CIPOS95=0,0;CIEND95=-4,0;SU=19;PE=11;SR=8;ALG=PROD;AF=3.419e-05;NSAMP=1;MSQ=106.31;AC=1;AN=29246;NFAM=1	.
chr16	72318454	72318473	chr16	72318563	72318582	229232	222.94	+	-	BND	LOW	229232_1	N	N[chr16:72318574[	229232_2	N	]chr16:72318464]N	SVTYPE=BND;POS=72318464;STRANDS=+-:12;CIPOS=-10,9;CIEND=-10,9;CIPOS95=0,0;CIEND95=0,0;MATEID=229232_2;EVENT=229232;SU=12;PE=0;SR=12;ALG=PROD;AF=3.419e-05;NSAMP=1;MSQ=218.54;RECLASSIFIED;AC=1;AN=29246;NFAM=1	SVTYPE=BND;POS=72318574;STRANDS=+-:12;CIPOS=-10,9;CIEND=-10,9;CIPOS95=0,0;CIEND95=0,0;MATEID=229232_1;EVENT=229232;SECONDARY;SU=12;PE=0;SR=12;ALG=PROD;AF=3.419e-05;NSAMP=1;MSQ=218.54;RECLASSIFIED;AC=1;AN=29246;NFAM=1
chr16	72318464	72318482	chr16	72318819	72318838	483941	213.03	-	+	DUP	PASS	483941	N	<DUP>	.	.	.	SVTYPE=DUP;POS=72318474;SVLEN=355;END=72318829;STRANDS=-+:17;CIPOS=-10,8;CIEND=-10,9;CIPOS95=0,0;CIEND95=0,0;SU=17;PE=8;SR=9;ALG=PROD;AF=3.419e-05;NSAMP=1;MSQ=209.99;AC=1;AN=29246;NFAM=1	.
chr16	72318571	72318576	chr16	72321647	72321652	229233	278.28	+	-	DEL	PASS	229233	N	<DEL>	.	.	.	SVTYPE=DEL;POS=72318574;SVLEN=-3076;END=72321650;STRANDS=+-:11;CIPOS=-3,2;CIEND=-3,2;CIPOS95=0,0;CIEND95=0,0;SU=11;PE=0;SR=11;ALG=PROD;AF=3.419e-05;NSAMP=1;MSQ=278.28;AC=1;AN=29246;NFAM=1	.
chr16	72318818	72319276	chr16	72321233	72321659	229234	458.44	+	-	DEL	PASS	229234	N	<DEL>	.	.	.	SVTYPE=DEL;POS=72318828;SVLEN=-2822;END=72321650;STRANDS=+-:7;IMPRECISE;CIPOS=-10,448;CIEND=-417,9;CIPOS95=0,124;CIEND95=-115,0;SU=7;PE=7;SR=0;ALG=PROD;AF=3.419e-05;NSAMP=1;MSQ=458.44;AC=1;AN=29246;NFAM=1	.
chr16	72319685	72319690	chr16	72319853	72319860	229235	10381.5	+	-	BND	PASS	229235_1	N	N[chr16:72319858[	229235_2	N	]chr16:72319689]N	SVTYPE=BND;POS=72319689;STRANDS=+-:376;CIPOS=-4,1;CIEND=-4,3;CIPOS95=0,0;CIEND95=0,0;MATEID=229235_2;EVENT=229235;SU=376;PE=6;SR=370;ALG=PROD;AF=0.0002393;NSAMP=7;MSQ=207.17;RECLASSIFIED;AC=7;AN=29246;NFAM=6	SVTYPE=BND;POS=72319858;STRANDS=+-:376;CIPOS=-4,3;CIEND=-4,1;CIPOS95=0,0;CIEND95=0,0;MATEID=229235_1;EVENT=229235;SECONDARY;SU=376;PE=6;SR=370;ALG=PROD;AF=0.0002393;NSAMP=7;MSQ=207.17;RECLASSIFIED;AC=7;AN=29246;NFAM=6
chr16	72326962	72327456	chr16	72342129	72342673	229236	380.48	+	-	DEL	PASS	229236	N	<DEL>	.	.	.	SVTYPE=DEL;POS=72326972;SVLEN=-15692;END=72342664;STRANDS=+-:7;IMPRECISE;CIPOS=-10,484;CIEND=-535,9;CIPOS95=-2,150;CIEND95=-189,1;SU=7;PE=7;SR=0;ALG=PROD;AF=3.419e-05;NSAMP=1;MSQ=212.72;AC=1;AN=29246;NFAM=1	.
chr16	72335452	72335471	chr16	72340912	72340931	229238	550.8	+	-	BND	PASS	229238_1	N	N[chr16:72340923[	229238_2	N	]chr16:72335462]N	SVTYPE=BND;POS=72335462;STRANDS=+-:32;CIPOS=-10,9;CIEND=-10,9;CIPOS95=0,0;CIEND95=0,0;MATEID=229238_2;EVENT=229238;SU=32;PE=21;SR=11;ALG=PROD;AF=3.419e-05;NSAMP=1;MSQ=550.8;RECLASSIFIED;AC=1;AN=29246;NFAM=1	SVTYPE=BND;POS=72340923;STRANDS=+-:32;CIPOS=-10,9;CIEND=-10,9;CIPOS95=0,0;CIEND95=0,0;MATEID=229238_1;EVENT=229238;SECONDARY;SU=32;PE=21;SR=11;ALG=PROD;AF=3.419e-05;NSAMP=1;MSQ=550.8;RECLASSIFIED;AC=1;AN=29246;NFAM=1
chr16	72354311	72354311	chr16	72355180	72355180	229240	77917.7	+	-	BND	PASS	229240_1	N	N[chr16:72355181[	229240_2	N	]chr16:72354311]N	SVTYPE=BND;POS=72354311;STRANDS=+-:3205;CIPOS=0,0;CIEND=0,0;CIPOS95=0,0;CIEND95=0,0;MATEID=229240_2;EVENT=229240;SU=3205;PE=1809;SR=1396;ALG=PROD;AF=0.00277;NSAMP=81;MSQ=569.13;RECLASSIFIED;AC=81;AN=29246;NFAM=77	SVTYPE=BND;POS=72355181;STRANDS=+-:3205;CIPOS=0,0;CIEND=0,0;CIPOS95=0,0;CIEND95=0,0;MATEID=229240_1;EVENT=229240;SECONDARY;SU=3205;PE=1809;SR=1396;ALG=PROD;AF=0.00277;NSAMP=81;MSQ=569.13;RECLASSIFIED;AC=81;AN=29246;NFAM=77
chr16	72397248	72397249	chr16	72397521	72397522	229241	29493.6	+	-	BND	PASS	229241_1	N	N[chr16:72397523[	229241_2	N	]chr16:72397249]N	SVTYPE=BND;POS=72397249;STRANDS=+-:780;CIPOS=-1,0;CIEND=-1,0;CIPOS95=0,0;CIEND95=0,0;MATEID=229241_2;EVENT=229241;SU=780;PE=48;SR=732;ALG=PROD;AF=0.001163;NSAMP=34;MSQ=418.15;RECLASSIFIED;AC=34;AN=29246;NFAM=32	SVTYPE=BND;POS=72397523;STRANDS=+-:780;CIPOS=-1,0;CIEND=-1,0;CIPOS95=0,0;CIEND95=0,0;MATEID=229241_1;EVENT=229241;SECONDARY;SU=780;PE=48;SR=732;ALG=PROD;AF=0.001163;NSAMP=34;MSQ=418.15;RECLASSIFIED;AC=34;AN=29246;NFAM=32
chr16	72408659	72408674	chr16	72554051	72554070	229242	503.66	+	-	DEL	PASS	229242	N	<DEL>	.	.	.	SVTYPE=DEL;POS=72408669;SVLEN=-145392;END=72554061;STRANDS=+-:19;IMPRECISE;CIPOS=-10,5;CIEND=-10,9;CIPOS95=-3,0;CIEND95=0,0;SU=19;PE=14;SR=5;ALG=PROD;AF=3.419e-05;NSAMP=1;MSQ=503.66;AC=1;AN=29246;NFAM=1	.
chr16	72418804	72419115	chr16	72419980	72420284	229244	1179.75	+	-	DEL	PASS	229244	N	<DEL>	.	.	.	SVTYPE=DEL;POS=72418835;SVLEN=-1420;END=72420255;STRANDS=+-:33;IMPRECISE;CIPOS=-31,280;CIEND=-275,29;CIPOS95=-31,36;CIEND95=-95,29;SU=33;PE=32;SR=1;ALG=SUM;AF=6.839e-05;NSAMP=2;MSQ=269.45;AC=2;AN=29246;NFAM=2	.
chr16	72439982	72440001	chr16	72549466	72549485	229245	590.51	+	-	DEL	PASS	229245	N	<DEL>	.	.	.	SVTYPE=DEL;POS=72439992;SVLEN=-109484;END=72549476;STRANDS=+-:23;CIPOS=-10,9;CIEND=-10,9;CIPOS95=0,0;CIEND95=0,0;SU=23;PE=15;SR=8;ALG=PROD;AF=3.419e-05;NSAMP=1;MSQ=590.51;AC=1;AN=29246;NFAM=1	.
chr16	72444296	72444299	chr16	72467016	72467018	229246	11183.6	+	-	BND	PASS	229246_1	N	N[chr16:72467018[	229246_2	N	]chr16:72444298]N	SVTYPE=BND;POS=72444298;STRANDS=+-:485;CIPOS=-2,1;CIEND=-1,1;CIPOS95=0,0;CIEND95=0,0;MATEID=229246_2;EVENT=229246;SU=485;PE=259;SR=226;ALG=PROD;AF=0.0004787;NSAMP=14;MSQ=467.77;RECLASSIFIED;AC=14;AN=29246;NFAM=14	SVTYPE=BND;POS=72467018;STRANDS=+-:485;CIPOS=-1,1;CIEND=-2,1;CIPOS95=0,0;CIEND95=0,0;MATEID=229246_1;EVENT=229246;SECONDARY;SU=485;PE=259;SR=226;ALG=PROD;AF=0.0004787;NSAMP=14;MSQ=467.77;RECLASSIFIED;AC=14;AN=29246;NFAM=14
chr16	72447581	72447600	chr16	72455568	72455573	483942	289.79	-	+	DUP	PASS	483942	N	<DUP>	.	.	.	SVTYPE=DUP;POS=72447591;SVLEN=7980;END=72455571;STRANDS=-+:28;CIPOS=-10,9;CIEND=-3,2;CIPOS95=0,0;CIEND95=0,0;SU=28;PE=17;SR=11;ALG=PROD;AF=3.419e-05;NSAMP=1;MSQ=288.57;AC=1;AN=29246;NFAM=1	.
chr16	72455126	72455143	chr16	72455466	72455483	229247	280.45	+	-	BND	LOW	229247_1	N	N[chr16:72455476[	229247_2	N	]chr16:72455135]N	SVTYPE=BND;POS=72455135;STRANDS=+-:25;CIPOS=-9,8;CIEND=-9,8;CIPOS95=0,0;CIEND95=0,0;MATEID=229247_2;EVENT=229247;SU=25;PE=0;SR=25;ALG=PROD;AF=0.0003761;NSAMP=11;MSQ=19.7;RECLASSIFIED;AC=11;AN=29246;NFAM=11	SVTYPE=BND;POS=72455476;STRANDS=+-:25;CIPOS=-9,8;CIEND=-9,8;CIPOS95=0,0;CIEND95=0,0;MATEID=229247_1;EVENT=229247;SECONDARY;SU=25;PE=0;SR=25;ALG=PROD;AF=0.0003761;NSAMP=11;MSQ=19.7;RECLASSIFIED;AC=11;AN=29246;NFAM=11
chr16	72478962	72478975	chr22	25869460	25869473	37766	4.64	+	+	BND	LOW	37766_1	N	N]chr22:25869465]	37766_2	N	N]chr16:72478967]	SVTYPE=BND;POS=72478967;STRANDS=++:5;IMPRECISE;CIPOS=-5,8;CIEND=-5,8;CIPOS95=-1,0;CIEND95=-1,1;MATEID=37766_2;EVENT=37766;SU=5;PE=0;SR=5;ALG=PROD;AF=3.419e-05;NSAMP=1;MSQ=4.64;AC=1;AN=29246;NFAM=1	SVTYPE=BND;POS=25869465;STRANDS=++:5;IMPRECISE;CIPOS=-5,8;CIEND=-5,8;CIPOS95=-1,1;CIEND95=-1,0;MATEID=37766_1;EVENT=37766;SECONDARY;SU=5;PE=0;SR=5;ALG=PROD;AF=3.419e-05;NSAMP=1;MSQ=4.64;AC=1;AN=29246;NFAM=1
chr16	72482810	72482829	chr16	72487804	72487817	229249	386.75	+	-	DEL	PASS	229249	N	<DEL>	.	.	.	SVTYPE=DEL;POS=72482820;SVLEN=-4991;END=72487811;STRANDS=+-:16;CIPOS=-10,9;CIEND=-7,6;CIPOS95=0,0;CIEND95=0,0;SU=16;PE=11;SR=5;ALG=PROD;AF=3.419e-05;NSAMP=1;MSQ=386.62;AC=1;AN=29246;NFAM=1	.
chr16	72488600	72488825	chrX	11713312	11713589	37891	17835.2	-	+	BND	LOW	37891_1	N	]chrX:11713315]N	37891_2	N	N[chr16:72488817[	SVTYPE=BND;POS=72488817;STRANDS=-+:170;IMPRECISE;CIPOS=-216,9;CIEND=-3,274;CIPOS95=-5,5;CIEND95=-3,60;MATEID=37891_2;EVENT=37891;SU=170;PE=170;SR=0;ALG=PROD;AF=0.009095;NSAMP=266;MSQ=46.24;AC=266;AN=29246;NFAM=265	SVTYPE=BND;POS=11713315;STRANDS=-+:170;IMPRECISE;CIPOS=-3,274;CIEND=-216,9;CIPOS95=-3,60;CIEND95=-5,5;MATEID=37891_1;EVENT=37891;SECONDARY;SU=170;PE=170;SR=0;ALG=PROD;AF=0.009095;NSAMP=266;MSQ=46.24;AC=266;AN=29246;NFAM=265
chr16	72490017	72490075	chr16	72497476	72497535	229251	676.98	+	-	DEL	PASS	229251	N	<DEL>	.	.	.	SVTYPE=DEL;POS=72490046;SVLEN=-7460;END=72497506;STRANDS=+-:28;IMPRECISE;CIPOS=-29,29;CIEND=-30,29;CIPOS95=-1,1;CIEND95=-1,1;SU=28;PE=25;SR=3;ALG=PROD;AF=6.839e-05;NSAMP=2;MSQ=338.49;AC=2;AN=29246;NFAM=2	.
chr16	72501434	72501453	chr16	72501572	72501591	229252	440.62	+	-	BND	PASS	229252_1	N	N[chr16:72501583[	229252_2	N	]chr16:72501444]N	SVTYPE=BND;POS=72501444;STRANDS=+-:15;CIPOS=-10,9;CIEND=-10,9;CIPOS95=0,0;CIEND95=0,0;MATEID=229252_2;EVENT=229252;SU=15;PE=0;SR=15;ALG=PROD;AF=3.419e-05;NSAMP=1;MSQ=440.6;RECLASSIFIED;AC=1;AN=29246;NFAM=1	SVTYPE=BND;POS=72501583;STRANDS=+-:15;CIPOS=-10,9;CIEND=-10,9;CIPOS95=0,0;CIEND95=0,0;MATEID=229252_1;EVENT=229252;SECONDARY;SU=15;PE=0;SR=15;ALG=PROD;AF=3.419e-05;NSAMP=1;MSQ=440.6;RECLASSIFIED;AC=1;AN=29246;NFAM=1
chr16	72502618	72502631	chr16	72502684	72502693	566963	128.55	+	+	BND	LOW	566963_1	N	N]chr16:72502693]	566963_2	N	N]chr16:72502625]	SVTYPE=BND;POS=72502625;STRANDS=++:5;IMPRECISE;CIPOS=-7,6;CIEND=-9,0;CIPOS95=0,0;CIEND95=-9,0;MATEID=566963_2;EVENT=566963;SU=5;PE=1;SR=4;ALG=PROD;AF=0.0002735;NSAMP=8;MSQ=13.22;AC=8;AN=29246;NFAM=8	SVTYPE=BND;POS=72502693;STRANDS=++:5;IMPRECISE;CIPOS=-9,0;CIEND=-7,6;CIPOS95=-9,0;CIEND95=0,0;MATEID=566963_1;EVENT=566963;SECONDARY;SU=5;PE=1;SR=4;ALG=PROD;AF=0.0002735;NSAMP=8;MSQ=13.22;AC=8;AN=29246;NFAM=8
chr16	72528131	72528174	chr16	72541948	72541994	229255	1831.08	+	-	DEL	PASS	229255	N	<DEL>	.	.	.	SVTYPE=DEL;POS=72528153;SVLEN=-13819;END=72541972;STRANDS=+-:78;CIPOS=-22,21;CIEND=-24,22;CIPOS95=0,0;CIEND95=0,0;SU=78;PE=48;SR=30;ALG=PROD;AF=3.419e-05;NSAMP=1;MSQ=701.22;AC=1;AN=29246;NFAM=1	.
chr16	72530093	72530102	chr16	72530805	72530824	229256	275.72	+	-	DEL	PASS	229256	N	<DEL>	.	.	.	SVTYPE=DEL;POS=72530098;SVLEN=-717;END=72530815;STRANDS=+-:13;CIPOS=-5,4;CIEND=-10,9;CIPOS95=0,0;CIEND95=0,0;SU=13;PE=6;SR=7;ALG=PROD;AF=3.419e-05;NSAMP=1;MSQ=275.72;AC=1;AN=29246;NFAM=1	.
chr16	72531936	72531936	chr16	72532218	72532218	229257	139890.0	+	-	BND	PASS	229257_1	N	N[chr16:72532219[	229257_2	N	]chr16:72531936]N	SVTYPE=BND;POS=72531936;STRANDS=+-:3768;CIPOS=0,0;CIEND=0,0;CIPOS95=0,0;CIEND95=0,0;MATEID=229257_2;EVENT=229257;SU=3768;PE=371;SR=3397;ALG=PROD;AF=0.01173;NSAMP=340;MSQ=358.32;RECLASSIFIED;AC=343;AN=29246;NFAM=335	SVTYPE=BND;POS=72532219;STRANDS=+-:3768;CIPOS=0,0;CIEND=0,0;CIPOS95=0,0;CIEND95=0,0;MATEID=229257_1;EVENT=229257;SECONDARY;SU=3768;PE=371;SR=3397;ALG=PROD;AF=0.01173;NSAMP=340;MSQ=358.32;RECLASSIFIED;AC=343;AN=29246;NFAM=335
chr16	72537570	72537577	chr16	72556242	72556246	229258	10421.9	+	-	BND	PASS	229258_1	N	N[chr16:72556246[	229258_2	N	]chr16:72537574]N	SVTYPE=BND;POS=72537574;STRANDS=+-:454;CIPOS=-4,3;CIEND=-3,1;CIPOS95=0,0;CIEND95=0,0;MATEID=229258_2;EVENT=229258;SU=454;PE=255;SR=199;ALG=PROD;AF=0.0007864;NSAMP=23;MSQ=432.49;RECLASSIFIED;AC=23;AN=29246;NFAM=23	SVTYPE=BND;POS=72556246;STRANDS=+-:454;CIPOS=-3,1;CIEND=-4,3;CIPOS95=0,0;CIEND95=0,0;MATEID=229258_1;EVENT=229258;SECONDARY;SU=454;PE=255;SR=199;ALG=PROD;AF=0.0007864;NSAMP=23;MSQ=432.49;RECLASSIFIED;AC=23;AN=29246;NFAM=23
chr16	72537687	72537696	chr16	72537805	72537814	229259	147.16	+	-	DEL	PASS	229259	N	<DEL>	.	.	.	SVTYPE=DEL;POS=72537692;SVLEN=-118;END=72537810;STRANDS=+-:7;CIPOS=-5,4;CIEND=-5,4;CIPOS95=0,0;CIEND95=0,0;SU=7;PE=0;SR=7;ALG=PROD;AF=3.42e-05;NSAMP=1;MSQ=131.81;AC=1;AN=29242;NFAM=1	.
chr16	72546160	72546586	chr16	72583778	72584303	483946	189.51	-	+	BND	LOW	483946_1	N	]chr16:72583808]N	483946_2	N	N[chr16:72546558[	SVTYPE=BND;POS=72546558;STRANDS=-+:14;IMPRECISE;CIPOS=-397,29;CIEND=-30,495;CIPOS95=-69,29;CIEND95=-30,154;MATEID=483946_2;EVENT=483946;SU=14;PE=14;SR=0;ALG=PROD;AF=3.419e-05;NSAMP=1;MSQ=75.01;RECLASSIFIED;AC=1;AN=29246;NFAM=1	SVTYPE=BND;POS=72583808;STRANDS=-+:14;IMPRECISE;CIPOS=-30,495;CIEND=-397,29;CIPOS95=-30,154;CIEND95=-69,29;MATEID=483946_1;EVENT=483946;SECONDARY;SU=14;PE=14;SR=0;ALG=PROD;AF=3.419e-05;NSAMP=1;MSQ=75.01;RECLASSIFIED;AC=1;AN=29246;NFAM=1
chr16	72546306	72546739	chr16	72583049	72583657	229261	96.8	+	-	BND	LOW	229261_1	N	N[chr16:72583609[	229261_2	N	]chr16:72546345]N	SVTYPE=BND;POS=72546345;STRANDS=+-:19;IMPRECISE;CIPOS=-39,394;CIEND=-559,49;CIPOS95=-39,49;CIEND95=-133,49;MATEID=229261_2;EVENT=229261;SU=19;PE=19;SR=0;ALG=PROD;AF=3.419e-05;NSAMP=1;MSQ=20.76;RECLASSIFIED;AC=1;AN=29246;NFAM=1	SVTYPE=BND;POS=72583609;STRANDS=+-:19;IMPRECISE;CIPOS=-559,49;CIEND=-39,394;CIPOS95=-133,49;CIEND95=-39,49;MATEID=229261_1;EVENT=229261;SECONDARY;SU=19;PE=19;SR=0;ALG=PROD;AF=3.419e-05;NSAMP=1;MSQ=20.76;RECLASSIFIED;AC=1;AN=29246;NFAM=1
chr16	72554636	72554685	chr16	72554985	72555030	229262	785.96	+	-	BND	LOW	229262_1	N	N[chr16:72555011[	229262_2	N	]chr16:72554661]N	SVTYPE=BND;POS=72554661;STRANDS=+-:15;CIPOS=-25,24;CIEND=-25,20;CIPOS95=0,0;CIEND95=0,0;MATEID=229262_2;EVENT=229262;SU=15;PE=0;SR=15;ALG=PROD;AF=0.0007864;NSAMP=23;MSQ=14.19;RECLASSIFIED;AC=23;AN=29246;NFAM=23	SVTYPE=BND;POS=72555011;STRANDS=+-:15;CIPOS=-25,20;CIEND=-25,24;CIPOS95=0,0;CIEND95=0,0;MATEID=229262_1;EVENT=229262;SECONDARY;SU=15;PE=0;SR=15;ALG=PROD;AF=0.0007864;NSAMP=23;MSQ=14.19;RECLASSIFIED;AC=23;AN=29246;NFAM=23
chr16	72572931	72572950	chr16	72573399	72573418	229263	237.67	+	-	BND	LOW	229263_1	N	N[chr16:72573410[	229263_2	N	]chr16:72572941]N	SVTYPE=BND;POS=72572941;STRANDS=+-:5;CIPOS=-10,9;CIEND=-10,9;CIPOS95=0,0;CIEND95=0,0;MATEID=229263_2;EVENT=229263;SU=5;PE=0;SR=5;ALG=PROD;AF=0.000171;NSAMP=5;MSQ=14.52;RECLASSIFIED;AC=5;AN=29246;NFAM=5	SVTYPE=BND;POS=72573410;STRANDS=+-:5;CIPOS=-10,9;CIEND=-10,9;CIPOS95=0,0;CIEND95=0,0;MATEID=229263_1;EVENT=229263;SECONDARY;SU=5;PE=0;SR=5;ALG=PROD;AF=0.000171;NSAMP=5;MSQ=14.52;RECLASSIFIED;AC=5;AN=29246;NFAM=5
chr16	72577914	72578117	chr16	72580204	72580246	566964	26.82	+	+	INV	LOW	566964	N	<INV>	.	.	.	SVTYPE=INV;POS=72577964;SVLEN=2250;END=72580214;STRANDS=++:4,--:1;IMPRECISE;CIPOS=-50,153;CIEND=-10,32;CIPOS95=-40,125;CIEND95=-1,23;SU=5;PE=5;SR=0;ALG=PROD;AF=3.419e-05;NSAMP=1;MSQ=26.81;AC=1;AN=29246;NFAM=1	.
chr16	72577995	72578008	chr16	72581626	72581645	229264	263.69	+	-	DEL	PASS	229264	N	<DEL>	.	.	.	SVTYPE=DEL;POS=72578001;SVLEN=-3635;END=72581636;STRANDS=+-:11;CIPOS=-6,7;CIEND=-10,9;CIPOS95=0,0;CIEND95=0,0;SU=11;PE=7;SR=4;ALG=PROD;AF=3.419e-05;NSAMP=1;MSQ=263.69;AC=1;AN=29246;NFAM=1	.
chr16	72579553	72579610	chr16	72579998	72580051	229265	438.5	+	-	BND	LOW	229265_1	N	N[chr16:72580027[	229265_2	N	]chr16:72579582]N	SVTYPE=BND;POS=72579582;STRANDS=+-:13;CIPOS=-29,28;CIEND=-28,25;CIPOS95=0,0;CIEND95=0,0;MATEID=229265_2;EVENT=229265;SU=13;PE=0;SR=13;ALG=PROD;AF=0.0004445;NSAMP=13;MSQ=13.22;RECLASSIFIED;AC=13;AN=29246;NFAM=13	SVTYPE=BND;POS=72580027;STRANDS=+-:13;CIPOS=-28,25;CIEND=-29,28;CIPOS95=0,0;CIEND95=0,0;MATEID=229265_1;EVENT=229265;SECONDARY;SU=13;PE=0;SR=13;ALG=PROD;AF=0.0004445;NSAMP=13;MSQ=13.22;RECLASSIFIED;AC=13;AN=29246;NFAM=13
chr16	72601448	72601892	chr16	72713521	72713967	229269	29.55	+	-	DEL	PASS	229269	N	<DEL>	.	.	.	SVTYPE=DEL;POS=72601458;SVLEN=-112501;END=72713959;STRANDS=+-:4;IMPRECISE;CIPOS=-10,434;CIEND=-438,8;CIPOS95=-1,133;CIEND95=-150,0;SU=4;PE=4;SR=0;ALG=PROD;AF=3.419e-05;NSAMP=1;MSQ=29.55;AC=1;AN=29246;NFAM=1	.
chr16	72601551	72602085	chr21	34700266	34700569	37692	522.35	+	+	BND	LOW	37692_1	N	N]chr21:34700276]	37692_2	N	N]chr16:72601561]	SVTYPE=BND;POS=72601561;STRANDS=++:4;IMPRECISE;CIPOS=-10,524;CIEND=-10,293;CIPOS95=0,180;CIEND95=-2,116;MATEID=37692_2;EVENT=37692;SU=4;PE=4;SR=0;ALG=PROD;AF=0.0006839;NSAMP=20;MSQ=25.31;AC=20;AN=29246;NFAM=20	SVTYPE=BND;POS=34700276;STRANDS=++:4;IMPRECISE;CIPOS=-10,293;CIEND=-10,524;CIPOS95=-2,116;CIEND95=0,180;MATEID=37692_1;EVENT=37692;SECONDARY;SU=4;PE=4;SR=0;ALG=PROD;AF=0.0006839;NSAMP=20;MSQ=25.31;AC=20;AN=29246;NFAM=20
chr16	72610807	72610812	chr16	72610875	72610878	229270	7415.13	+	-	BND	LOW	229270_1	N	N[chr16:72610877[	229270_2	N	]chr16:72610810]N	SVTYPE=BND;POS=72610810;STRANDS=+-:290;CIPOS=-3,2;CIEND=-1,2;CIPOS95=0,0;CIEND95=0,0;MATEID=229270_2;EVENT=229270;SU=290;PE=2;SR=288;ALG=PROD;AF=0.000718;NSAMP=21;MSQ=159.81;RECLASSIFIED;AC=21;AN=29246;NFAM=21	SVTYPE=BND;POS=72610877;STRANDS=+-:290;CIPOS=-1,2;CIEND=-3,2;CIPOS95=0,0;CIEND95=0,0;MATEID=229270_1;EVENT=229270;SECONDARY;SU=290;PE=2;SR=288;ALG=PROD;AF=0.000718;NSAMP=21;MSQ=159.81;RECLASSIFIED;AC=21;AN=29246;NFAM=21
chr16	72624675	72624692	chr18	40087488	40087505	36977	4.64	+	+	BND	LOW	36977_1	N	N]chr18:40087497]	36977_2	N	N]chr16:72624684]	SVTYPE=BND;POS=72624684;STRANDS=++:4;CIPOS=-9,8;CIEND=-9,8;CIPOS95=0,0;CIEND95=0,0;MATEID=36977_2;EVENT=36977;SU=4;PE=0;SR=4;ALG=PROD;AF=3.419e-05;NSAMP=1;MSQ=4.64;AC=1;AN=29246;NFAM=1	SVTYPE=BND;POS=40087497;STRANDS=++:4;CIPOS=-9,8;CIEND=-9,8;CIPOS95=0,0;CIEND95=0,0;MATEID=36977_1;EVENT=36977;SECONDARY;SU=4;PE=0;SR=4;ALG=PROD;AF=3.419e-05;NSAMP=1;MSQ=4.64;AC=1;AN=29246;NFAM=1
chr16	72636329	72636348	chr16	72637483	72637502	229271	293.69	+	-	DEL	PASS	229271	N	<DEL>	.	.	.	SVTYPE=DEL;POS=72636339;SVLEN=-1154;END=72637493;STRANDS=+-:13;CIPOS=-10,9;CIEND=-10,9;CIPOS95=0,0;CIEND95=0,0;SU=13;PE=7;SR=6;ALG=PROD;AF=3.419e-05;NSAMP=1;MSQ=293.69;AC=1;AN=29246;NFAM=1	.
chr16	72642983	72642985	chr16	72646420	72646421	229273	27638.1	+	-	BND	PASS	229273_1	N	N[chr16:72646422[	229273_2	N	]chr16:72642984]N	SVTYPE=BND;POS=72642984;STRANDS=+-:1212;CIPOS=-1,1;CIEND=-1,0;CIPOS95=0,0;CIEND95=0,0;MATEID=229273_2;EVENT=229273;SU=1212;PE=697;SR=515;ALG=PROD;AF=0.001675;NSAMP=49;MSQ=468.99;RECLASSIFIED;AC=49;AN=29246;NFAM=47	SVTYPE=BND;POS=72646422;STRANDS=+-:1212;CIPOS=-1,0;CIEND=-1,1;CIPOS95=0,0;CIEND95=0,0;MATEID=229273_1;EVENT=229273;SECONDARY;SU=1212;PE=697;SR=515;ALG=PROD;AF=0.001675;NSAMP=49;MSQ=468.99;RECLASSIFIED;AC=49;AN=29246;NFAM=47
chr16	72650494	72650618	chr16	72650846	72650864	566965	37.31	+	+	INV	LOW	566965	N	<INV>	.	.	.	SVTYPE=INV;POS=72650609;SVLEN=246;END=72650855;STRANDS=++:1,--:3;IMPRECISE;CIPOS=-115,9;CIEND=-9,9;CIPOS95=-95,1;CIEND95=-9,1;SU=4;PE=4;SR=0;ALG=PROD;AF=6.839e-05;NSAMP=2;MSQ=10.77;AC=2;AN=29246;NFAM=2	.
chr16	72653596	72653615	chr16	72663101	72663120	229274	104.7	+	-	DEL	PASS	229274	N	<DEL>	.	.	.	SVTYPE=DEL;POS=72653606;SVLEN=-9505;END=72663111;STRANDS=+-:9;CIPOS=-10,9;CIEND=-10,9;CIPOS95=0,0;CIEND95=0,0;SU=9;PE=2;SR=7;ALG=PROD;AF=3.419e-05;NSAMP=1;MSQ=104.7;AC=1;AN=29246;NFAM=1	.
chr16	72678235	72678292	chr16	72678408	72678465	229276	641.4	+	-	DEL	PASS	229276	N	<DEL>	.	.	.	SVTYPE=DEL;POS=72678264;SVLEN=-173;END=72678437;STRANDS=+-:26;CIPOS=-29,28;CIEND=-29,28;CIPOS95=0,0;CIEND95=0,0;SU=26;PE=2;SR=24;ALG=PROD;AF=6.839e-05;NSAMP=2;MSQ=293.75;AC=2;AN=29246;NFAM=2	.
chr16	72687364	72687662	chr16	74976137	74976566	229277	17.29	+	-	BND	LOW	229277_1	N	N[chr16:74976558[	229277_2	N	]chr16:72687374]N	SVTYPE=BND;POS=72687374;STRANDS=+-:12;IMPRECISE;CIPOS=-10,288;CIEND=-420,9;CIPOS95=-2,87;CIEND95=-73,2;MATEID=229277_2;EVENT=229277;SU=12;PE=12;SR=0;ALG=PROD;AF=3.419e-05;NSAMP=1;MSQ=17.29;RECLASSIFIED;AC=1;AN=29246;NFAM=1	SVTYPE=BND;POS=74976558;STRANDS=+-:12;IMPRECISE;CIPOS=-420,9;CIEND=-10,288;CIPOS95=-73,2;CIEND95=-2,87;MATEID=229277_1;EVENT=229277;SECONDARY;SU=12;PE=12;SR=0;ALG=PROD;AF=3.419e-05;NSAMP=1;MSQ=17.29;RECLASSIFIED;AC=1;AN=29246;NFAM=1
chr16	72692231	72692626	chr16	72694510	72694905	229278	557.06	+	-	DEL	PASS	229278	N	<DEL>	.	.	.	SVTYPE=DEL;POS=72692261;SVLEN=-2615;END=72694876;STRANDS=+-:23;IMPRECISE;CIPOS=-30,365;CIEND=-366,29;CIPOS95=-30,84;CIEND95=-70,29;SU=23;PE=23;SR=0;ALG=PROD;AF=6.839e-05;NSAMP=2;MSQ=278.53;AC=2;AN=29246;NFAM=2	.
chr16	72694762	72695359	chrY	19472300	19472966	38257	84554.8	-	+	BND	LOW	38257_1	N	]chrY:19472311]N	38257_2	N	N[chr16:72695349[	SVTYPE=BND;POS=72695349;STRANDS=-+:40;IMPRECISE;CIPOS=-586,11;CIEND=-11,655;CIPOS95=-94,11;CIEND95=-11,133;MATEID=38257_2;EVENT=38257;SU=40;PE=40;SR=0;ALG=PROD;AF=0.07461;NSAMP=944;MSQ=33.33;AC=1609;AN=21566;NFAM=884	SVTYPE=BND;POS=19472311;STRANDS=-+:40;IMPRECISE;CIPOS=-11,655;CIEND=-586,11;CIPOS95=-11,133;CIEND95=-94,11;MATEID=38257_1;EVENT=38257;SECONDARY;SU=40;PE=40;SR=0;ALG=PROD;AF=0.07461;NSAMP=944;MSQ=33.33;AC=1609;AN=21566;NFAM=884
chr16	72695131	72695377	chrX	137122961	137123501	38173	13940.9	-	-	BND	LOW	38173_1	N	[chrX:137123493[N	38173_2	N	[chr16:72695349[N	SVTYPE=BND;POS=72695349;STRANDS=--:91;IMPRECISE;CIPOS=-217,29;CIEND=-531,9;CIPOS95=-6,6;CIEND95=-63,9;MATEID=38173_2;EVENT=38173;SU=91;PE=91;SR=0;ALG=PROD;AF=0.004103;NSAMP=120;MSQ=55.67;AC=120;AN=29246;NFAM=116	SVTYPE=BND;POS=137123493;STRANDS=--:91;IMPRECISE;CIPOS=-531,9;CIEND=-217,29;CIPOS95=-63,9;CIEND95=-6,6;MATEID=38173_1;EVENT=38173;SECONDARY;SU=91;PE=91;SR=0;ALG=PROD;AF=0.004103;NSAMP=120;MSQ=55.67;AC=120;AN=29246;NFAM=116
chr16	72700564	72700571	chr16	72700704	72700710	229279	3101.91	+	-	BND	LOW	229279_1	N	N[chr16:72700708[	229279_2	N	]chr16:72700568]N	SVTYPE=BND;POS=72700568;STRANDS=+-:109;CIPOS=-4,3;CIEND=-3,3;CIPOS95=0,0;CIEND95=0,0;MATEID=229279_2;EVENT=229279;SU=109;PE=2;SR=107;ALG=PROD;AF=0.0003419;NSAMP=10;MSQ=237.64;RECLASSIFIED;AC=10;AN=29246;NFAM=10	SVTYPE=BND;POS=72700708;STRANDS=+-:109;CIPOS=-3,3;CIEND=-4,3;CIPOS95=0,0;CIEND95=0,0;MATEID=229279_1;EVENT=229279;SECONDARY;SU=109;PE=2;SR=107;ALG=PROD;AF=0.0003419;NSAMP=10;MSQ=237.64;RECLASSIFIED;AC=10;AN=29246;NFAM=10
chr16	72703192	72703196	chr16	72704112	72704115	229280	22771.9	+	-	BND	PASS	229280_1	N	N[chr16:72704115[	229280_2	N	]chr16:72703194]N	SVTYPE=BND;POS=72703194;STRANDS=+-:910;CIPOS=-2,2;CIEND=-2,1;CIPOS95=0,0;CIEND95=0,0;MATEID=229280_2;EVENT=229280;SU=910;PE=629;SR=281;ALG=PROD;AF=0.001881;NSAMP=55;MSQ=328.65;RECLASSIFIED;AC=55;AN=29246;NFAM=53	SVTYPE=BND;POS=72704115;STRANDS=+-:910;CIPOS=-2,1;CIEND=-2,2;CIPOS95=0,0;CIEND95=0,0;MATEID=229280_1;EVENT=229280;SECONDARY;SU=910;PE=629;SR=281;ALG=PROD;AF=0.001881;NSAMP=55;MSQ=328.65;RECLASSIFIED;AC=55;AN=29246;NFAM=53
chr16	72719399	72719399	chr16	72719698	72719698	229281	2.78277e+07	+	-	MEI	PASS	229281	N	<DEL:ME:SINE|Alu|AluYa5>	.	.	.	SVTYPE=MEI;POS=72719399;SVLEN=-299;END=72719698;STRANDS=+-:533463;CIPOS=0,0;CIEND=0,0;CIPOS95=0,0;CIEND95=0,0;SU=533463;PE=55307;SR=478156;AF=0.8883;NSAMP=14463;MSQ=1201.18;MEDGQR=3.27;Q10GQR=0.71;AC=25980;AN=29246;NFAM=13351	.
chr16	72755909	72755920	chr16	72756007	72756017	229282	2343.12	+	-	BND	LOW	229282_1	N	N[chr16:72756013[	229282_2	N	]chr16:72755915]N	SVTYPE=BND;POS=72755915;STRANDS=+-:47;CIPOS=-6,5;CIEND=-5,5;CIPOS95=0,0;CIEND95=0,0;MATEID=229282_2;EVENT=229282;SU=47;PE=0;SR=47;ALG=PROD;AF=0.0004103;NSAMP=12;MSQ=151.06;RECLASSIFIED;AC=12;AN=29246;NFAM=11	SVTYPE=BND;POS=72756013;STRANDS=+-:47;CIPOS=-5,5;CIEND=-6,5;CIPOS95=0,0;CIEND95=0,0;MATEID=229282_1;EVENT=229282;SECONDARY;SU=47;PE=0;SR=47;ALG=PROD;AF=0.0004103;NSAMP=12;MSQ=151.06;RECLASSIFIED;AC=12;AN=29246;NFAM=11
chr16	72760312	72760320	chr16	72760588	72760595	229283	536.03	+	-	BND	LOW	229283_1	N	N[chr16:72760593[	229283_2	N	]chr16:72760317]N	SVTYPE=BND;POS=72760317;STRANDS=+-:11;CIPOS=-5,3;CIEND=-4,3;CIPOS95=0,0;CIEND95=0,0;MATEID=229283_2;EVENT=229283;SU=11;PE=3;SR=8;ALG=PROD;AF=0.0001026;NSAMP=3;MSQ=172.4;RECLASSIFIED;AC=3;AN=29246;NFAM=3	SVTYPE=BND;POS=72760593;STRANDS=+-:11;CIPOS=-4,3;CIEND=-5,3;CIPOS95=0,0;CIEND95=0,0;MATEID=229283_1;EVENT=229283;SECONDARY;SU=11;PE=3;SR=8;ALG=PROD;AF=0.0001026;NSAMP=3;MSQ=172.4;RECLASSIFIED;AC=3;AN=29246;NFAM=3
chr16	72788568	72788615	chr16	72788622	72788669	229285	2253.99	+	-	BND	LOW	229285_1	N	N[chr16:72788647[	229285_2	N	]chr16:72788592]N	SVTYPE=BND;POS=72788592;STRANDS=+-:90;CIPOS=-24,23;CIEND=-24,23;CIPOS95=0,0;CIEND95=0,0;MATEID=229285_2;EVENT=229285;SU=90;PE=2;SR=88;ALG=PROD;AF=3.419e-05;NSAMP=1;MSQ=161.81;RECLASSIFIED;AC=1;AN=29246;NFAM=1	SVTYPE=BND;POS=72788647;STRANDS=+-:90;CIPOS=-24,23;CIEND=-24,23;CIPOS95=0,0;CIEND95=0,0;MATEID=229285_1;EVENT=229285;SECONDARY;SU=90;PE=2;SR=88;ALG=PROD;AF=3.419e-05;NSAMP=1;MSQ=161.81;RECLASSIFIED;AC=1;AN=29246;NFAM=1
chr16	72791417	72791418	chr16	72793172	72793173	229286	1211.02	+	-	DEL	PASS	229286	N	<DEL>	.	.	.	SVTYPE=DEL;POS=72791418;SVLEN=-1755;END=72793173;STRANDS=+-:25;CIPOS=-1,0;CIEND=-1,0;CIPOS95=0,0;CIEND95=0,0;SU=25;PE=0;SR=25;ALG=PROD;AF=3.419e-05;NSAMP=1;MSQ=1211.02;AC=1;AN=29246;NFAM=1	.
chr16	72805565	72805584	chr16	72806912	72806926	229287	332.7	+	-	DEL	PASS	229287	N	<DEL>	.	.	.	SVTYPE=DEL;POS=72805575;SVLEN=-1346;END=72806921;STRANDS=+-:10;CIPOS=-10,9;CIEND=-9,5;CIPOS95=0,0;CIEND95=0,0;SU=10;PE=6;SR=4;ALG=PROD;AF=3.419e-05;NSAMP=1;MSQ=332.7;AC=1;AN=29246;NFAM=1	.
chr16	72808609	72808654	chr16	72808688	72808733	229288	860.28	+	-	DEL	PASS	229288	N	<DEL>	.	.	.	SVTYPE=DEL;POS=72808632;SVLEN=-79;END=72808711;STRANDS=+-:33;CIPOS=-23,22;CIEND=-23,22;CIPOS95=0,0;CIEND95=0,0;SU=33;PE=0;SR=33;ALG=PROD;AF=6.839e-05;NSAMP=2;MSQ=302.74;AC=2;AN=29246;NFAM=2	.
chr16	72852857	72852955	chr16	72853095	72853115	566967	18.43	+	+	INV	LOW	566967	N	<INV>	.	.	.	SVTYPE=INV;POS=72852888;SVLEN=217;END=72853105;STRANDS=++:3,--:1;IMPRECISE;CIPOS=-31,67;CIEND=-10,10;CIPOS95=-21,63;CIEND95=-3,3;SU=4;PE=4;SR=0;ALG=PROD;AF=3.419e-05;NSAMP=1;MSQ=15.04;AC=1;AN=29246;NFAM=1	.
chr16	72865636	72865690	chr16	72865949	72866005	229291	1211.84	+	-	BND	LOW	229291_1	N	N[chr16:72865977[	229291_2	N	]chr16:72865664]N	SVTYPE=BND;POS=72865664;STRANDS=+-:19;CIPOS=-28,26;CIEND=-27,29;CIPOS95=0,0;CIEND95=0,0;MATEID=229291_2;EVENT=229291;SU=19;PE=4;SR=15;ALG=PROD;AF=0.0001368;NSAMP=4;MSQ=98.99;RECLASSIFIED;AC=4;AN=29246;NFAM=4	SVTYPE=BND;POS=72865977;STRANDS=+-:19;CIPOS=-27,29;CIEND=-28,26;CIPOS95=0,0;CIEND95=0,0;MATEID=229291_1;EVENT=229291;SECONDARY;SU=19;PE=4;SR=15;ALG=PROD;AF=0.0001368;NSAMP=4;MSQ=98.99;RECLASSIFIED;AC=4;AN=29246;NFAM=4
chr16	72904241	72904288	chr16	72904317	72904364	229294	482.56	+	-	BND	LOW	229294_1	N	N[chr16:72904342[	229294_2	N	]chr16:72904265]N	SVTYPE=BND;POS=72904265;STRANDS=+-:17;CIPOS=-24,23;CIEND=-24,23;CIPOS95=0,0;CIEND95=0,0;MATEID=229294_2;EVENT=229294;SU=17;PE=0;SR=17;ALG=PROD;AF=3.419e-05;NSAMP=1;MSQ=239.77;RECLASSIFIED;AC=1;AN=29246;NFAM=1	SVTYPE=BND;POS=72904342;STRANDS=+-:17;CIPOS=-24,23;CIEND=-24,23;CIPOS95=0,0;CIEND95=0,0;MATEID=229294_1;EVENT=229294;SECONDARY;SU=17;PE=0;SR=17;ALG=PROD;AF=3.419e-05;NSAMP=1;MSQ=239.77;RECLASSIFIED;AC=1;AN=29246;NFAM=1
chr16	72904632	72904677	chr16	72910711	72910756	229295	1615.28	+	-	DEL	PASS	229295	N	<DEL>	.	.	.	SVTYPE=DEL;POS=72904655;SVLEN=-6080;END=72910735;STRANDS=+-:71;CIPOS=-23,22;CIEND=-24,21;CIPOS95=0,0;CIEND95=0,0;SU=71;PE=41;SR=30;ALG=PROD;AF=3.419e-05;NSAMP=1;MSQ=398.45;AC=1;AN=29246;NFAM=1	.
chr16	72907188	72907205	chr16	72907313	72907330	229296	89.86	+	-	DEL	PASS	229296	N	<DEL>	.	.	.	SVTYPE=DEL;POS=72907197;SVLEN=-125;END=72907322;STRANDS=+-:4;CIPOS=-9,8;CIEND=-9,8;CIPOS95=0,0;CIEND95=0,0;SU=4;PE=0;SR=4;ALG=PROD;AF=3.419e-05;NSAMP=1;MSQ=89.86;AC=1;AN=29246;NFAM=1	.
chr16	72923048	72923053	chr16	72923657	72923661	229297	8652.92	+	-	BND	PASS	229297_1	N	N[chr16:72923661[	229297_2	N	]chr16:72923051]N	SVTYPE=BND;POS=72923051;STRANDS=+-:323;CIPOS=-3,2;CIEND=-3,1;CIPOS95=0,0;CIEND95=0,0;MATEID=229297_2;EVENT=229297;SU=323;PE=182;SR=141;ALG=PROD;AF=0.0006839;NSAMP=20;MSQ=372.25;RECLASSIFIED;AC=20;AN=29246;NFAM=20	SVTYPE=BND;POS=72923661;STRANDS=+-:323;CIPOS=-3,1;CIEND=-3,2;CIPOS95=0,0;CIEND95=0,0;MATEID=229297_1;EVENT=229297;SECONDARY;SU=323;PE=182;SR=141;ALG=PROD;AF=0.0006839;NSAMP=20;MSQ=372.25;RECLASSIFIED;AC=20;AN=29246;NFAM=20
chr16	72973938	72974099	chr16	72974231	72974244	566968	30.35	+	+	INV	LOW	566968	N	<INV>	.	.	.	SVTYPE=INV;POS=72974036;SVLEN=195;END=72974231;STRANDS=++:1,--:3;IMPRECISE;CIPOS=-98,63;CIEND=0,13;CIPOS95=-80,63;CIEND95=0,5;SU=4;PE=4;SR=0;ALG=PROD;AF=3.419e-05;NSAMP=1;MSQ=29.81;AC=1;AN=29246;NFAM=1	.
chr16	72973990	72974009	chr16	72975159	72975176	229300	548.56	+	-	DEL	PASS	229300	N	<DEL>	.	.	.	SVTYPE=DEL;POS=72974000;SVLEN=-1169;END=72975169;STRANDS=+-:20;IMPRECISE;CIPOS=-10,9;CIEND=-10,7;CIPOS95=-1,2;CIEND95=-3,0;SU=20;PE=19;SR=1;ALG=PROD;AF=3.419e-05;NSAMP=1;MSQ=548.56;AC=1;AN=29246;NFAM=1	.
chr16	72995920	72995929	chr16	72996056	72996065	229301	197.82	+	-	DEL	PASS	229301	N	<DEL>	.	.	.	SVTYPE=DEL;POS=72995925;SVLEN=-136;END=72996061;STRANDS=+-:7;CIPOS=-5,4;CIEND=-5,4;CIPOS95=0,0;CIEND95=0,0;SU=7;PE=0;SR=7;ALG=PROD;AF=3.419e-05;NSAMP=1;MSQ=197.75;AC=1;AN=29246;NFAM=1	.
chr16	73005240	73005297	chr16	73005511	73005545	229302	146.72	+	-	BND	LOW	229302_1	N	N[chr16:73005541[	229302_2	N	]chr16:73005269]N	SVTYPE=BND;POS=73005269;STRANDS=+-:28;CIPOS=-29,28;CIEND=-29,5;CIPOS95=0,0;CIEND95=0,0;MATEID=229302_2;EVENT=229302;SU=28;PE=0;SR=28;ALG=PROD;AF=0.0002052;NSAMP=6;MSQ=19.25;RECLASSIFIED;AC=6;AN=29246;NFAM=6	SVTYPE=BND;POS=73005541;STRANDS=+-:28;CIPOS=-29,5;CIEND=-29,28;CIPOS95=0,0;CIEND95=0,0;MATEID=229302_1;EVENT=229302;SECONDARY;SU=28;PE=0;SR=28;ALG=PROD;AF=0.0002052;NSAMP=6;MSQ=19.25;RECLASSIFIED;AC=6;AN=29246;NFAM=6
chr16	73013333	73013349	chr16	73017989	73018003	229303	3970.93	+	-	DEL	PASS	229303	N	<DEL>	.	.	.	SVTYPE=DEL;POS=73013340;SVLEN=-4658;END=73017998;STRANDS=+-:130;CIPOS=-7,9;CIEND=-9,5;CIPOS95=0,0;CIEND95=0,0;SU=130;PE=104;SR=26;ALG=PROD;AF=0.0002052;NSAMP=6;MSQ=544.43;AC=6;AN=29246;NFAM=6	.
chr16	73014311	73014330	chr16	73016409	73016428	229304	399.16	+	-	DEL	PASS	229304	N	<DEL>	.	.	.	SVTYPE=DEL;POS=73014321;SVLEN=-2098;END=73016419;STRANDS=+-:19;CIPOS=-10,9;CIEND=-10,9;CIPOS95=0,0;CIEND95=0,0;SU=19;PE=14;SR=5;ALG=PROD;AF=3.419e-05;NSAMP=1;MSQ=398.51;AC=1;AN=29246;NFAM=1	.
chr16	73019480	73019492	chr16	73019815	73019826	229305	336.77	+	-	BND	LOW	229305_1	N	N[chr16:73019822[	229305_2	N	]chr16:73019487]N	SVTYPE=BND;POS=73019487;STRANDS=+-:7;CIPOS=-7,5;CIEND=-6,5;CIPOS95=0,0;CIEND95=0,0;MATEID=229305_2;EVENT=229305;SU=7;PE=1;SR=6;ALG=PROD;AF=0.0002052;NSAMP=6;MSQ=8.62;RECLASSIFIED;AC=6;AN=29246;NFAM=6	SVTYPE=BND;POS=73019822;STRANDS=+-:7;CIPOS=-6,5;CIEND=-7,5;CIPOS95=0,0;CIEND95=0,0;MATEID=229305_1;EVENT=229305;SECONDARY;SU=7;PE=1;SR=6;ALG=PROD;AF=0.0002052;NSAMP=6;MSQ=8.62;RECLASSIFIED;AC=6;AN=29246;NFAM=6
chr16	73022127	73022138	chr16	73030258	73030267	229306	446.67	+	-	DEL	PASS	229306	N	<DEL>	.	.	.	SVTYPE=DEL;POS=73022133;SVLEN=-8132;END=73030265;STRANDS=+-:19;CIPOS=-6,5;CIEND=-7,2;CIPOS95=0,0;CIEND95=0,0;SU=19;PE=14;SR=5;ALG=PROD;AF=3.419e-05;NSAMP=1;MSQ=446.67;AC=1;AN=29246;NFAM=1	.
chr16	73039946	73039965	chr16	73041274	73041293	229308	422.56	+	-	DEL	PASS	229308	N	<DEL>	.	.	.	SVTYPE=DEL;POS=73039956;SVLEN=-1328;END=73041284;STRANDS=+-:12;CIPOS=-10,9;CIEND=-10,9;CIPOS95=0,0;CIEND95=0,0;SU=12;PE=0;SR=12;ALG=PROD;AF=3.419e-05;NSAMP=1;MSQ=422.56;AC=1;AN=29246;NFAM=1	.
chr16	73055728	73055739	chr16	73055837	73055854	229310	31511.7	+	-	BND	LOW	229310_1	N	N[chr16:73055847[	229310_2	N	]chr16:73055733]N	SVTYPE=BND;POS=73055733;STRANDS=+-:4;IMPRECISE;CIPOS=-5,6;CIEND=-9,8;CIPOS95=-2,5;CIEND95=0,0;MATEID=229310_2;EVENT=229310;SU=4;PE=0;SR=4;ALG=PROD;AF=0.01976;NSAMP=578;MSQ=29.26;RECLASSIFIED;AC=578;AN=29246;NFAM=568	SVTYPE=BND;POS=73055847;STRANDS=+-:4;IMPRECISE;CIPOS=-9,8;CIEND=-5,6;CIPOS95=0,0;CIEND95=-2,5;MATEID=229310_1;EVENT=229310;SECONDARY;SU=4;PE=0;SR=4;ALG=PROD;AF=0.01976;NSAMP=578;MSQ=29.26;RECLASSIFIED;AC=578;AN=29246;NFAM=568
chr16	73058244	73058260	chr16	73058474	73058490	229311	3021.93	+	-	BND	LOW	229311_1	N	N[chr16:73058482[	229311_2	N	]chr16:73058251]N	SVTYPE=BND;POS=73058251;STRANDS=+-:4;IMPRECISE;CIPOS=-7,9;CIEND=-7,9;CIPOS95=0,3;CIEND95=0,3;MATEID=229311_2;EVENT=229311;SU=4;PE=0;SR=4;ALG=PROD;AF=0.0004143;NSAMP=12;MSQ=15.32;RECLASSIFIED;AC=12;AN=28964;NFAM=12	SVTYPE=BND;POS=73058482;STRANDS=+-:4;IMPRECISE;CIPOS=-7,9;CIEND=-7,9;CIPOS95=0,3;CIEND95=0,3;MATEID=229311_1;EVENT=229311;SECONDARY;SU=4;PE=0;SR=4;ALG=PROD;AF=0.0004143;NSAMP=12;MSQ=15.32;RECLASSIFIED;AC=12;AN=28964;NFAM=12
chr16	73058487	73058503	chr16	73058566	73058584	229312	2199.25	+	-	BND	LOW	229312_1	N	N[chr16:73058577[	229312_2	N	]chr16:73058494]N	SVTYPE=BND;POS=73058494;STRANDS=+-:4;IMPRECISE;CIPOS=-7,9;CIEND=-10,8;CIPOS95=0,3;CIEND95=-1,0;MATEID=229312_2;EVENT=229312;SU=4;PE=0;SR=4;ALG=PROD;AF=0.001072;NSAMP=31;MSQ=12.82;RECLASSIFIED;AC=31;AN=28922;NFAM=31	SVTYPE=BND;POS=73058577;STRANDS=+-:4;IMPRECISE;CIPOS=-10,8;CIEND=-7,9;CIPOS95=-1,0;CIEND95=0,3;MATEID=229312_1;EVENT=229312;SECONDARY;SU=4;PE=0;SR=4;ALG=PROD;AF=0.001072;NSAMP=31;MSQ=12.82;RECLASSIFIED;AC=31;AN=28922;NFAM=31
chr16	73058487	73058505	chr16	73058694	73058732	229313	4906.22	+	-	BND	LOW	229313_1	N	N[chr16:73058706[	229313_2	N	]chr16:73058497]N	SVTYPE=BND;POS=73058497;STRANDS=+-:16;IMPRECISE;CIPOS=-10,8;CIEND=-11,27;CIPOS95=0,0;CIEND95=-2,2;MATEID=229313_2;EVENT=229313;SU=16;PE=0;SR=16;ALG=PROD;AF=0.002003;NSAMP=55;MSQ=18.88;RETAINED;RECLASSIFIED;AC=58;AN=28952;NFAM=55	SVTYPE=BND;POS=73058706;STRANDS=+-:16;IMPRECISE;CIPOS=-11,27;CIEND=-10,8;CIPOS95=-2,2;CIEND95=0,0;MATEID=229313_1;EVENT=229313;SECONDARY;SU=16;PE=0;SR=16;ALG=PROD;AF=0.002003;NSAMP=55;MSQ=18.88;RETAINED;RECLASSIFIED;AC=58;AN=28952;NFAM=55
chr16	73066203	73066252	chr16	73066575	73066625	229319	227.7	+	-	BND	LOW	229319_1	N	N[chr16:73066602[	229319_2	N	]chr16:73066228]N	SVTYPE=BND;POS=73066228;STRANDS=+-:11;CIPOS=-25,24;CIEND=-26,24;CIPOS95=0,0;CIEND95=0,0;MATEID=229319_2;EVENT=229319;SU=11;PE=0;SR=11;ALG=PROD;AF=0.0003077;NSAMP=9;MSQ=16.47;RECLASSIFIED;AC=9;AN=29246;NFAM=9	SVTYPE=BND;POS=73066602;STRANDS=+-:11;CIPOS=-26,24;CIEND=-25,24;CIPOS95=0,0;CIEND95=0,0;MATEID=229319_1;EVENT=229319;SECONDARY;SU=11;PE=0;SR=11;ALG=PROD;AF=0.0003077;NSAMP=9;MSQ=16.47;RECLASSIFIED;AC=9;AN=29246;NFAM=9
chr16	73070902	73070905	chr16	73072502	73072521	229320	668.35	+	-	DEL	PASS	229320	N	<DEL>	.	.	.	SVTYPE=DEL;POS=73070904;SVLEN=-1608;END=73072512;STRANDS=+-:28;CIPOS=-2,1;CIEND=-10,9;CIPOS95=0,0;CIEND95=0,0;SU=28;PE=16;SR=12;ALG=PROD;AF=3.419e-05;NSAMP=1;MSQ=668.35;AC=1;AN=29246;NFAM=1	.
chr16	73075793	73076051	chr16	73084330	73084659	229321	266.45	+	-	DEL	PASS	229321	N	<DEL>	.	.	.	SVTYPE=DEL;POS=73075803;SVLEN=-8847;END=73084650;STRANDS=+-:12;IMPRECISE;CIPOS=-10,248;CIEND=-320,9;CIPOS95=-2,63;CIEND95=-71,2;SU=12;PE=12;SR=0;ALG=PROD;AF=6.839e-05;NSAMP=2;MSQ=133.22;AC=2;AN=29246;NFAM=1	.
chr16	73079958	73080045	chr16	73080018	73080105	229322	1246.79	+	-	BND	LOW	229322_1	N	N[chr16:73080063[	229322_2	N	]chr16:73080002]N	SVTYPE=BND;POS=73080002;STRANDS=+-:52;CIPOS=-44,43;CIEND=-44,43;CIPOS95=0,0;CIEND95=0,0;MATEID=229322_2;EVENT=229322;SU=52;PE=1;SR=51;ALG=PROD;AF=0.0001026;NSAMP=3;MSQ=203.77;RECLASSIFIED;AC=3;AN=29246;NFAM=3	SVTYPE=BND;POS=73080063;STRANDS=+-:52;CIPOS=-44,43;CIEND=-44,43;CIPOS95=0,0;CIEND95=0,0;MATEID=229322_1;EVENT=229322;SECONDARY;SU=52;PE=1;SR=51;ALG=PROD;AF=0.0001026;NSAMP=3;MSQ=203.77;RECLASSIFIED;AC=3;AN=29246;NFAM=3
chr16	73085348	73085675	chr16	73088914	73089182	229324	1365.62	+	-	DEL	PASS	229324	N	<DEL>	.	.	.	SVTYPE=DEL;POS=73085380;SVLEN=-3793;END=73089173;STRANDS=+-:54;IMPRECISE;CIPOS=-32,295;CIEND=-259,9;CIPOS95=-25,25;CIEND95=-23,9;SU=54;PE=54;SR=0;ALG=PROD;AF=6.839e-05;NSAMP=2;MSQ=170.64;AC=2;AN=29246;NFAM=2	.
chr16	73090194	73090207	chr16	73092405	73092424	229325	584.44	+	-	DEL	PASS	229325	N	<DEL>	.	.	.	SVTYPE=DEL;POS=73090199;SVLEN=-2216;END=73092415;STRANDS=+-:21;CIPOS=-5,8;CIEND=-10,9;CIPOS95=0,0;CIEND95=0,0;SU=21;PE=17;SR=4;ALG=PROD;AF=3.419e-05;NSAMP=1;MSQ=584.44;AC=1;AN=29246;NFAM=1	.
chr16	73101672	73101689	chr16	73102033	73102050	229327	768.61	+	-	BND	LOW	229327_1	N	N[chr16:73102043[	229327_2	N	]chr16:73101681]N	SVTYPE=BND;POS=73101681;STRANDS=+-:4;CIPOS=-9,8;CIEND=-9,8;CIPOS95=0,0;CIEND95=0,0;MATEID=229327_2;EVENT=229327;SU=4;PE=0;SR=4;ALG=PROD;AF=0.0006155;NSAMP=18;MSQ=35.98;RECLASSIFIED;AC=18;AN=29246;NFAM=18	SVTYPE=BND;POS=73102043;STRANDS=+-:4;CIPOS=-9,8;CIEND=-9,8;CIPOS95=0,0;CIEND95=0,0;MATEID=229327_1;EVENT=229327;SECONDARY;SU=4;PE=0;SR=4;ALG=PROD;AF=0.0006155;NSAMP=18;MSQ=35.98;RECLASSIFIED;AC=18;AN=29246;NFAM=18
chr16	73105143	73105197	chr16	73105461	73105520	229328	215.0	+	-	BND	LOW	229328_1	N	N[chr16:73105492[	229328_2	N	]chr16:73105170]N	SVTYPE=BND;POS=73105170;STRANDS=+-:14;CIPOS=-27,27;CIEND=-30,29;CIPOS95=0,0;CIEND95=0,0;MATEID=229328_2;EVENT=229328;SU=14;PE=0;SR=14;ALG=PROD;AF=0.0002393;NSAMP=7;MSQ=19.38;RECLASSIFIED;AC=7;AN=29246;NFAM=7	SVTYPE=BND;POS=73105492;STRANDS=+-:14;CIPOS=-30,29;CIEND=-27,27;CIPOS95=0,0;CIEND95=0,0;MATEID=229328_1;EVENT=229328;SECONDARY;SU=14;PE=0;SR=14;ALG=PROD;AF=0.0002393;NSAMP=7;MSQ=19.38;RECLASSIFIED;AC=7;AN=29246;NFAM=7
chr16	73105231	73105290	chr16	73105411	73105470	483949	581.18	-	+	BND	LOW	483949_1	N	]chr16:73105441]N	483949_2	N	N[chr16:73105262[	SVTYPE=BND;POS=73105262;STRANDS=-+:22;CIPOS=-30,29;CIEND=-30,29;CIPOS95=0,0;CIEND95=0,0;MATEID=483949_2;EVENT=483949;SU=22;PE=0;SR=22;ALG=PROD;AF=0.000171;NSAMP=5;MSQ=18.79;RECLASSIFIED;AC=5;AN=29246;NFAM=4	SVTYPE=BND;POS=73105441;STRANDS=-+:22;CIPOS=-30,29;CIEND=-30,29;CIPOS95=0,0;CIEND95=0,0;MATEID=483949_1;EVENT=483949;SECONDARY;SU=22;PE=0;SR=22;ALG=PROD;AF=0.000171;NSAMP=5;MSQ=18.79;RECLASSIFIED;AC=5;AN=29246;NFAM=4
chr16	73111664	73111681	chrX	802261	802278	37858	180.92	-	-	BND	LOW	37858_1	N	[chrX:802271[N	37858_2	N	[chr16:73111674[N	SVTYPE=BND;POS=73111674;STRANDS=--:4;CIPOS=-9,8;CIEND=-9,8;CIPOS95=0,0;CIEND95=0,0;MATEID=37858_2;EVENT=37858;SU=4;PE=0;SR=4;ALG=PROD;AF=0.0003419;NSAMP=10;MSQ=15.57;AC=10;AN=29246;NFAM=10	SVTYPE=BND;POS=802271;STRANDS=--:4;CIPOS=-9,8;CIEND=-9,8;CIPOS95=0,0;CIEND95=0,0;MATEID=37858_1;EVENT=37858;SECONDARY;SU=4;PE=0;SR=4;ALG=PROD;AF=0.0003419;NSAMP=10;MSQ=15.57;AC=10;AN=29246;NFAM=10
chr16	73112263	73112723	chr16	73114659	73115178	483950	11958.9	-	+	BND	LOW	483950_1	N	]chr16:73114669]N	483950_2	N	N[chr16:73112715[	SVTYPE=BND;POS=73112715;STRANDS=-+:10;IMPRECISE;CIPOS=-451,9;CIEND=-10,509;CIPOS95=-99,0;CIEND95=-1,62;MATEID=483950_2;EVENT=483950;SU=10;PE=10;SR=0;ALG=PROD;AF=0.02144;NSAMP=627;MSQ=11.94;RECLASSIFIED;AC=627;AN=29246;NFAM=627	SVTYPE=BND;POS=73114669;STRANDS=-+:10;IMPRECISE;CIPOS=-10,509;CIEND=-451,9;CIPOS95=-1,62;CIEND95=-99,0;MATEID=483950_1;EVENT=483950;SECONDARY;SU=10;PE=10;SR=0;ALG=PROD;AF=0.02144;NSAMP=627;MSQ=11.94;RECLASSIFIED;AC=627;AN=29246;NFAM=627
chr16	73133402	73133932	chr17	1219220	1219636	36767	39588.8	+	-	BND	LOW	36767_1	N	N[chr17:1219624[	36767_2	N	]chr16:73133413]N	SVTYPE=BND;POS=73133413;STRANDS=+-:34;IMPRECISE;CIPOS=-11,519;CIEND=-403,13;CIPOS95=-11,85;CIEND95=-34,13;MATEID=36767_2;EVENT=36767;SU=34;PE=34;SR=0;ALG=PROD;AF=0.03642;NSAMP=1065;MSQ=27.26;AC=1065;AN=29246;NFAM=1059	SVTYPE=BND;POS=1219624;STRANDS=+-:34;IMPRECISE;CIPOS=-403,13;CIEND=-11,519;CIPOS95=-34,13;CIEND95=-11,85;MATEID=36767_1;EVENT=36767;SECONDARY;SU=34;PE=34;SR=0;ALG=PROD;AF=0.03642;NSAMP=1065;MSQ=27.26;AC=1065;AN=29246;NFAM=1059
chr16	73145963	73146439	chr16	73156238	73156857	483951	891.29	-	+	BND	LOW	483951_1	N	]chr16:73156248]N	483951_2	N	N[chr16:73146431[	SVTYPE=BND;POS=73146431;STRANDS=-+:5;IMPRECISE;CIPOS=-467,9;CIEND=-10,609;CIPOS95=-105,2;CIEND95=-1,132;MATEID=483951_2;EVENT=483951;SU=5;PE=5;SR=0;ALG=PROD;AF=0.001504;NSAMP=44;MSQ=7.75;RECLASSIFIED;AC=44;AN=29246;NFAM=44	SVTYPE=BND;POS=73156248;STRANDS=-+:5;IMPRECISE;CIPOS=-10,609;CIEND=-467,9;CIPOS95=-1,132;CIEND95=-105,2;MATEID=483951_1;EVENT=483951;SECONDARY;SU=5;PE=5;SR=0;ALG=PROD;AF=0.001504;NSAMP=44;MSQ=7.75;RECLASSIFIED;AC=44;AN=29246;NFAM=44
chr16	73146198	73146540	chr16	73155550	73155997	229333	50.8	+	-	BND	LOW	229333_1	N	N[chr16:73155989[	229333_2	N	]chr16:73146208]N	SVTYPE=BND;POS=73146208;STRANDS=+-:6;IMPRECISE;CIPOS=-10,332;CIEND=-438,9;CIPOS95=-2,94;CIEND95=-116,2;MATEID=229333_2;EVENT=229333;SU=6;PE=6;SR=0;ALG=PROD;AF=3.419e-05;NSAMP=1;MSQ=50.78;RECLASSIFIED;AC=1;AN=29246;NFAM=1	SVTYPE=BND;POS=73155989;STRANDS=+-:6;IMPRECISE;CIPOS=-438,9;CIEND=-10,332;CIPOS95=-116,2;CIEND95=-2,94;MATEID=229333_1;EVENT=229333;SECONDARY;SU=6;PE=6;SR=0;ALG=PROD;AF=3.419e-05;NSAMP=1;MSQ=50.78;RECLASSIFIED;AC=1;AN=29246;NFAM=1
chr16	73146406	73146709	chr16	73147526	73147818	229332	155.54	+	-	DEL	PASS	229332	N	<DEL>	.	.	.	SVTYPE=DEL;POS=73146416;SVLEN=-1393;END=73147809;STRANDS=+-:10;IMPRECISE;CIPOS=-10,293;CIEND=-283,9;CIPOS95=0,74;CIEND95=-69,1;SU=10;PE=10;SR=0;ALG=PROD;AF=3.419e-05;NSAMP=1;MSQ=155.54;AC=1;AN=29246;NFAM=1	.
chr16	73157012	73157019	chr16	73157417	73157427	229334	9510.48	+	-	BND	LOW	229334_1	N	N[chr16:73157424[	229334_2	N	]chr16:73157016]N	SVTYPE=BND;POS=73157016;STRANDS=+-:202;CIPOS=-4,3;CIEND=-6,4;CIPOS95=0,0;CIEND95=0,0;MATEID=229334_2;EVENT=229334;SU=202;PE=79;SR=123;ALG=PROD;AF=0.001299;NSAMP=38;MSQ=213.2;RECLASSIFIED;AC=38;AN=29246;NFAM=36	SVTYPE=BND;POS=73157424;STRANDS=+-:202;CIPOS=-6,4;CIEND=-4,3;CIPOS95=0,0;CIEND95=0,0;MATEID=229334_1;EVENT=229334;SECONDARY;SU=202;PE=79;SR=123;ALG=PROD;AF=0.001299;NSAMP=38;MSQ=213.2;RECLASSIFIED;AC=38;AN=29246;NFAM=36
chr16	73159063	73159112	chr16	73159162	73159211	229335	413.43	+	-	DEL	PASS	229335	N	<DEL>	.	.	.	SVTYPE=DEL;POS=73159088;SVLEN=-99;END=73159187;STRANDS=+-:11;CIPOS=-25,24;CIEND=-25,24;CIPOS95=0,0;CIEND95=0,0;SU=11;PE=0;SR=11;ALG=PROD;AF=3.419e-05;NSAMP=1;MSQ=167.76;AC=1;AN=29246;NFAM=1	.
chr16	73197526	73197545	chr16	73199046	73199052	229336	200.5	+	-	DEL	PASS	229336	N	<DEL>	.	.	.	SVTYPE=DEL;POS=73197536;SVLEN=-1514;END=73199050;STRANDS=+-:13;CIPOS=-10,9;CIEND=-4,2;CIPOS95=0,0;CIEND95=0,0;SU=13;PE=5;SR=8;ALG=PROD;AF=3.419e-05;NSAMP=1;MSQ=200.5;AC=1;AN=29246;NFAM=1	.
chr16	73211065	73211072	chr16	73211170	73211177	229337	215.8	+	-	BND	LOW	229337_1	N	N[chr16:73211175[	229337_2	N	]chr16:73211069]N	SVTYPE=BND;POS=73211069;STRANDS=+-:9;CIPOS=-4,3;CIEND=-4,3;CIPOS95=0,0;CIEND95=0,0;MATEID=229337_2;EVENT=229337;SU=9;PE=0;SR=9;ALG=PROD;AF=3.419e-05;NSAMP=1;MSQ=215.79;RECLASSIFIED;AC=1;AN=29246;NFAM=1	SVTYPE=BND;POS=73211175;STRANDS=+-:9;CIPOS=-4,3;CIEND=-4,3;CIPOS95=0,0;CIEND95=0,0;MATEID=229337_1;EVENT=229337;SECONDARY;SU=9;PE=0;SR=9;ALG=PROD;AF=3.419e-05;NSAMP=1;MSQ=215.79;RECLASSIFIED;AC=1;AN=29246;NFAM=1
chr16	73231644	73231661	chr16	73231720	73231737	229338	104.89	+	-	DEL	PASS	229338	N	<DEL>	.	.	.	SVTYPE=DEL;POS=73231653;SVLEN=-76;END=73231729;STRANDS=+-:4;CIPOS=-9,8;CIEND=-9,8;CIPOS95=0,0;CIEND95=0,0;SU=4;PE=0;SR=4;ALG=PROD;AF=3.419e-05;NSAMP=1;MSQ=104.89;AC=1;AN=29246;NFAM=1	.
chr16	73239996	73240045	chr18	24099011	24099060	37030	191.5	-	+	BND	LOW	37030_1	N	]chr18:24099036]N	37030_2	N	N[chr16:73240022[	SVTYPE=BND;POS=73240022;STRANDS=-+:12;CIPOS=-25,24;CIEND=-25,24;CIPOS95=0,0;CIEND95=0,0;MATEID=37030_2;EVENT=37030;SU=12;PE=0;SR=12;ALG=PROD;AF=0.000171;NSAMP=5;MSQ=12.26;AC=5;AN=29246;NFAM=5	SVTYPE=BND;POS=24099036;STRANDS=-+:12;CIPOS=-25,24;CIEND=-25,24;CIPOS95=0,0;CIEND95=0,0;MATEID=37030_1;EVENT=37030;SECONDARY;SU=12;PE=0;SR=12;ALG=PROD;AF=0.000171;NSAMP=5;MSQ=12.26;AC=5;AN=29246;NFAM=5
chr16	73254880	73254936	chr19	3923797	3923854	37128	103.11	-	-	BND	LOW	37128_1	N	[chr19:3923827[N	37128_2	N	[chr16:73254909[N	SVTYPE=BND;POS=73254909;STRANDS=--:8;CIPOS=-28,28;CIEND=-29,28;CIPOS95=0,0;CIEND95=0,0;MATEID=37128_2;EVENT=37128;SU=8;PE=0;SR=8;ALG=PROD;AF=0.000171;NSAMP=5;MSQ=17.61;AC=5;AN=29246;NFAM=5	SVTYPE=BND;POS=3923827;STRANDS=--:8;CIPOS=-29,28;CIEND=-28,28;CIPOS95=0,0;CIEND95=0,0;MATEID=37128_1;EVENT=37128;SECONDARY;SU=8;PE=0;SR=8;ALG=PROD;AF=0.000171;NSAMP=5;MSQ=17.61;AC=5;AN=29246;NFAM=5
chr16	73273096	73273115	chr16	73275546	73275565	483952	567.57	-	+	BND	LOW	483952_1	N	]chr16:73275556]N	483952_2	N	N[chr16:73273107[	SVTYPE=BND;POS=73273107;STRANDS=-+:58;CIPOS=-10,9;CIEND=-10,9;CIPOS95=0,0;CIEND95=0,0;MATEID=483952_2;EVENT=483952;SU=58;PE=33;SR=25;ALG=PROD;AF=0.0001368;NSAMP=4;MSQ=141.89;RECLASSIFIED;AC=4;AN=29246;NFAM=4	SVTYPE=BND;POS=73275556;STRANDS=-+:58;CIPOS=-10,9;CIEND=-10,9;CIPOS95=0,0;CIEND95=0,0;MATEID=483952_1;EVENT=483952;SECONDARY;SU=58;PE=33;SR=25;ALG=PROD;AF=0.0001368;NSAMP=4;MSQ=141.89;RECLASSIFIED;AC=4;AN=29246;NFAM=4
chr16	73273888	73273907	chr16	73275548	73275565	229339	1377.94	+	-	BND	PASS	229339_1	N	N[chr16:73275559[	229339_2	N	]chr16:73273898]N	SVTYPE=BND;POS=73273898;STRANDS=+-:61;CIPOS=-10,9;CIEND=-10,7;CIPOS95=0,0;CIEND95=0,0;MATEID=229339_2;EVENT=229339;SU=61;PE=42;SR=19;ALG=PROD;AF=0.0001368;NSAMP=4;MSQ=344.49;RECLASSIFIED;AC=4;AN=29246;NFAM=4	SVTYPE=BND;POS=73275559;STRANDS=+-:61;CIPOS=-10,7;CIEND=-10,9;CIPOS95=0,0;CIEND95=0,0;MATEID=229339_1;EVENT=229339;SECONDARY;SU=61;PE=42;SR=19;ALG=PROD;AF=0.0001368;NSAMP=4;MSQ=344.49;RECLASSIFIED;AC=4;AN=29246;NFAM=4
chr16	73283876	73283935	chr16	73284292	73284351	483953	194.56	-	+	DUP	PASS	483953	N	<DUP>	.	.	.	SVTYPE=DUP;POS=73283906;SVLEN=416;END=73284322;STRANDS=-+:8;IMPRECISE;CIPOS=-30,29;CIEND=-30,29;CIPOS95=-3,3;CIEND95=-3,3;SU=8;PE=7;SR=1;ALG=PROD;AF=3.419e-05;NSAMP=1;MSQ=73.68;AC=1;AN=29246;NFAM=1	.
chr16	73286525	73286569	chr16	73287129	73287183	483954	3985.07	-	+	BND	LOW	483954_1	N	]chr16:73287154]N	483954_2	N	N[chr16:73286556[	SVTYPE=BND;POS=73286556;STRANDS=-+:57;CIPOS=-30,14;CIEND=-25,29;CIPOS95=0,0;CIEND95=0,0;MATEID=483954_2;EVENT=483954;SU=57;PE=38;SR=19;ALG=PROD;AF=0.004684;NSAMP=137;MSQ=19.86;RECLASSIFIED;AC=137;AN=29246;NFAM=137	SVTYPE=BND;POS=73287154;STRANDS=-+:57;CIPOS=-25,29;CIEND=-30,14;CIPOS95=0,0;CIEND95=0,0;MATEID=483954_1;EVENT=483954;SECONDARY;SU=57;PE=38;SR=19;ALG=PROD;AF=0.004684;NSAMP=137;MSQ=19.86;RECLASSIFIED;AC=137;AN=29246;NFAM=137
chr16	73286707	73286724	chr16	73286968	73286968	229341	14.82	+	-	BND	LOW	229341_1	N	N[chr16:73286969[	229341_2	N	]chr16:73286716]N	SVTYPE=BND;POS=73286716;STRANDS=+-:4;CIPOS=-9,8;CIEND=0,0;CIPOS95=0,0;CIEND95=0,0;MATEID=229341_2;EVENT=229341;SU=4;PE=0;SR=4;ALG=PROD;AF=3.419e-05;NSAMP=1;MSQ=6.88;RECLASSIFIED;AC=1;AN=29246;NFAM=1	SVTYPE=BND;POS=73286969;STRANDS=+-:4;CIPOS=0,0;CIEND=-9,8;CIPOS95=0,0;CIEND95=0,0;MATEID=229341_1;EVENT=229341;SECONDARY;SU=4;PE=0;SR=4;ALG=PROD;AF=3.419e-05;NSAMP=1;MSQ=6.88;RECLASSIFIED;AC=1;AN=29246;NFAM=1
chr16	73286963	73286980	chr16	73287129	73287146	229344	25.84	+	-	BND	LOW	229344_1	N	N[chr16:73287139[	229344_2	N	]chr16:73286972]N	SVTYPE=BND;POS=73286972;STRANDS=+-:4;CIPOS=-9,8;CIEND=-9,8;CIPOS95=0,0;CIEND95=0,0;MATEID=229344_2;EVENT=229344;SU=4;PE=0;SR=4;ALG=PROD;AF=0.0001026;NSAMP=3;MSQ=7.66;RETAINED;RECLASSIFIED;AC=3;AN=29246;NFAM=3	SVTYPE=BND;POS=73287139;STRANDS=+-:4;CIPOS=-9,8;CIEND=-9,8;CIPOS95=0,0;CIEND95=0,0;MATEID=229344_1;EVENT=229344;SECONDARY;SU=4;PE=0;SR=4;ALG=PROD;AF=0.0001026;NSAMP=3;MSQ=7.66;RETAINED;RECLASSIFIED;AC=3;AN=29246;NFAM=3
chr16	73286975	73287034	chr16	73287334	73287445	229345	3964.75	+	-	BND	LOW	229345_1	N	N[chr16:73287418[	229345_2	N	]chr16:73287005]N	SVTYPE=BND;POS=73287005;STRANDS=+-:22;IMPRECISE;CIPOS=-30,29;CIEND=-83,28;CIPOS95=-3,3;CIEND95=-54,28;MATEID=229345_2;EVENT=229345;SU=22;PE=16;SR=6;ALG=SUM;AF=0.001881;NSAMP=55;MSQ=48.1;RECLASSIFIED;AC=55;AN=29246;NFAM=55	SVTYPE=BND;POS=73287418;STRANDS=+-:22;IMPRECISE;CIPOS=-83,28;CIEND=-30,29;CIPOS95=-54,28;CIEND95=-3,3;MATEID=229345_1;EVENT=229345;SECONDARY;SU=22;PE=16;SR=6;ALG=SUM;AF=0.001881;NSAMP=55;MSQ=48.1;RECLASSIFIED;AC=55;AN=29246;NFAM=55
chr16	73296865	73296939	chr16	73297906	73298303	229347	262444.0	+	-	BND	LOW	229347_1	N	N[chr16:73298275[	229347_2	N	]chr16:73296895]N	SVTYPE=BND;POS=73296895;STRANDS=+-:6;IMPRECISE;CIPOS=-30,44;CIEND=-368,29;CIPOS95=-19,19;CIEND95=-87,29;MATEID=229347_2;EVENT=229347;SU=6;PE=6;SR=0;ALG=PROD;AF=0.1158;NSAMP=3388;MSQ=52.39;RETAINED;RECLASSIFIED;AC=3388;AN=29246;NFAM=3250	SVTYPE=BND;POS=73298275;STRANDS=+-:6;IMPRECISE;CIPOS=-368,29;CIEND=-30,44;CIPOS95=-87,29;CIEND95=-19,19;MATEID=229347_1;EVENT=229347;SECONDARY;SU=6;PE=6;SR=0;ALG=PROD;AF=0.1158;NSAMP=3388;MSQ=52.39;RETAINED;RECLASSIFIED;AC=3388;AN=29246;NFAM=3250
chr16	73297209	73297564	chr16	73298239	73298320	229348	54950.0	+	-	DEL	PASS	229348	N	<DEL>	.	.	.	SVTYPE=DEL;POS=73297259;SVLEN=-1020;END=73298279;STRANDS=+-:14;IMPRECISE;CIPOS=-50,305;CIEND=-40,41;CIPOS95=-23,23;CIEND95=-1,1;SU=14;PE=14;SR=0;ALG=PROD;AF=0.009164;NSAMP=267;MSQ=167.12;AC=268;AN=29246;NFAM=263	.
chr16	73306799	73306801	chr16	73342399	73342402	483956	425.96	-	+	DUP	PASS	483956	N	<DUP>	.	.	.	SVTYPE=DUP;POS=73306801;SVLEN=35600;END=73342401;STRANDS=-+:38;CIPOS=-2,0;CIEND=-2,1;CIPOS95=0,0;CIEND95=0,0;SU=38;PE=21;SR=17;ALG=PROD;AF=6.839e-05;NSAMP=1;MSQ=425.38;AC=2;AN=29246;NFAM=1	.
chr16	73310501	73310506	chr16	73318268	73318273	229349	8025.72	+	-	BND	PASS	229349_1	N	N[chr16:73318271[	229349_2	N	]chr16:73310504]N	SVTYPE=BND;POS=73310504;STRANDS=+-:379;CIPOS=-3,2;CIEND=-2,3;CIPOS95=0,0;CIEND95=0,0;MATEID=229349_2;EVENT=229349;SU=379;PE=239;SR=140;ALG=PROD;AF=0.0001368;NSAMP=4;MSQ=462.18;RECLASSIFIED;AC=4;AN=29246;NFAM=4	SVTYPE=BND;POS=73318271;STRANDS=+-:379;CIPOS=-2,3;CIEND=-3,2;CIPOS95=0,0;CIEND95=0,0;MATEID=229349_1;EVENT=229349;SECONDARY;SU=379;PE=239;SR=140;ALG=PROD;AF=0.0001368;NSAMP=4;MSQ=462.18;RECLASSIFIED;AC=4;AN=29246;NFAM=4
chr16	73334320	73334338	chr16	73338160	73338163	566969	605.41	+	+	BND	PASS	566969_1	N	N]chr16:73338162]	566969_2	N	N]chr16:73334329]	SVTYPE=BND;POS=73334329;STRANDS=++:30;CIPOS=-9,9;CIEND=-2,1;CIPOS95=0,0;CIEND95=0,0;MATEID=566969_2;EVENT=566969;SU=30;PE=18;SR=12;ALG=PROD;AF=3.419e-05;NSAMP=1;MSQ=605.41;AC=1;AN=29246;NFAM=1	SVTYPE=BND;POS=73338162;STRANDS=++:30;CIPOS=-2,1;CIEND=-9,9;CIPOS95=0,0;CIEND95=0,0;MATEID=566969_1;EVENT=566969;SECONDARY;SU=30;PE=18;SR=12;ALG=PROD;AF=3.419e-05;NSAMP=1;MSQ=605.41;AC=1;AN=29246;NFAM=1
chr16	73337791	73337795	chr16	73341319	73341323	566970	329.44	-	-	BND	PASS	566970_1	N	[chr16:73341323[N	566970_2	N	[chr16:73337795[N	SVTYPE=BND;POS=73337795;STRANDS=--:21;CIPOS=-3,1;CIEND=-3,1;CIPOS95=0,0;CIEND95=0,0;MATEID=566970_2;EVENT=566970;SU=21;PE=11;SR=10;ALG=PROD;AF=3.419e-05;NSAMP=1;MSQ=329.44;AC=1;AN=29246;NFAM=1	SVTYPE=BND;POS=73341323;STRANDS=--:21;CIPOS=-3,1;CIEND=-3,1;CIPOS95=0,0;CIEND95=0,0;MATEID=566970_1;EVENT=566970;SECONDARY;SU=21;PE=11;SR=10;ALG=PROD;AF=3.419e-05;NSAMP=1;MSQ=329.44;AC=1;AN=29246;NFAM=1
chr16	73341185	73341204	chr16	73341737	73341754	229350	329.2	+	-	DEL	PASS	229350	N	<DEL>	.	.	.	SVTYPE=DEL;POS=73341195;SVLEN=-552;END=73341747;STRANDS=+-:12;IMPRECISE;CIPOS=-10,9;CIEND=-10,7;CIPOS95=-1,1;CIEND95=-1,1;SU=12;PE=10;SR=2;ALG=PROD;AF=0.0001029;NSAMP=3;MSQ=109.45;AC=3;AN=29162;NFAM=3	.
chr16	73349672	73349684	chr16	73349795	73349802	229351	206266.0	+	-	BND	LOW	229351_1	N	N[chr16:73349799[	229351_2	N	]chr16:73349680]N	SVTYPE=BND;POS=73349680;STRANDS=+-:225;CIPOS=-8,4;CIEND=-3,4;CIPOS95=0,0;CIEND95=0,0;MATEID=229351_2;EVENT=229351;SU=225;PE=24;SR=201;ALG=PROD;AF=0.1052;NSAMP=2751;MSQ=58.27;RETAINED;RECLASSIFIED;AC=3076;AN=29246;NFAM=2680	SVTYPE=BND;POS=73349799;STRANDS=+-:225;CIPOS=-3,4;CIEND=-8,4;CIPOS95=0,0;CIEND95=0,0;MATEID=229351_1;EVENT=229351;SECONDARY;SU=225;PE=24;SR=201;ALG=PROD;AF=0.1052;NSAMP=2751;MSQ=58.27;RETAINED;RECLASSIFIED;AC=3076;AN=29246;NFAM=2680
chr16	73353097	73353116	chr16	73353150	73353169	229353	77.88	+	-	BND	LOW	229353_1	N	N[chr16:73353161[	229353_2	N	]chr16:73353107]N	SVTYPE=BND;POS=73353107;STRANDS=+-:5;CIPOS=-10,9;CIEND=-10,9;CIPOS95=0,0;CIEND95=0,0;MATEID=229353_2;EVENT=229353;SU=5;PE=0;SR=5;ALG=PROD;AF=3.419e-05;NSAMP=1;MSQ=77.84;RECLASSIFIED;AC=1;AN=29246;NFAM=1	SVTYPE=BND;POS=73353161;STRANDS=+-:5;CIPOS=-10,9;CIEND=-10,9;CIPOS95=0,0;CIEND95=0,0;MATEID=229353_1;EVENT=229353;SECONDARY;SU=5;PE=0;SR=5;ALG=PROD;AF=3.419e-05;NSAMP=1;MSQ=77.84;RECLASSIFIED;AC=1;AN=29246;NFAM=1
chr16	73353821	73353866	chr16	73354405	73354464	229354	1052.53	+	-	DEL	PASS	229354	N	<DEL>	.	.	.	SVTYPE=DEL;POS=73353844;SVLEN=-591;END=73354435;STRANDS=+-:46;CIPOS=-23,22;CIEND=-30,29;CIPOS95=0,0;CIEND95=0,0;SU=46;PE=24;SR=22;ALG=PROD;AF=6.839e-05;NSAMP=2;MSQ=525.88;AC=2;AN=29246;NFAM=2	.
chr16	73356267	73356267	chr16	73357430	73357430	229355	129417.0	+	-	BND	PASS	229355_1	N	N[chr16:73357431[	229355_2	N	]chr16:73356267]N	SVTYPE=BND;POS=73356267;STRANDS=+-:5501;CIPOS=0,0;CIEND=0,0;CIPOS95=0,0;CIEND95=0,0;MATEID=229355_2;EVENT=229355;SU=5501;PE=3304;SR=2197;ALG=PROD;AF=0.004411;NSAMP=129;MSQ=520.5;RECLASSIFIED;AC=129;AN=29246;NFAM=123	SVTYPE=BND;POS=73357431;STRANDS=+-:5501;CIPOS=0,0;CIEND=0,0;CIPOS95=0,0;CIEND95=0,0;MATEID=229355_1;EVENT=229355;SECONDARY;SU=5501;PE=3304;SR=2197;ALG=PROD;AF=0.004411;NSAMP=129;MSQ=520.5;RECLASSIFIED;AC=129;AN=29246;NFAM=123
chr16	73369892	73369896	chr16	73369978	73369981	229356	530.65	+	-	DEL	PASS	229356	N	<DEL>	.	.	.	SVTYPE=DEL;POS=73369895;SVLEN=-85;END=73369980;STRANDS=+-:18;CIPOS=-3,1;CIEND=-2,1;CIPOS95=0,0;CIEND95=0,0;SU=18;PE=0;SR=18;ALG=PROD;AF=3.419e-05;NSAMP=1;MSQ=530.65;AC=1;AN=29246;NFAM=1	.
chr16	73389201	73389203	chr16	73391402	73391404	229357	22952.4	+	-	BND	PASS	229357_1	N	N[chr16:73391404[	229357_2	N	]chr16:73389202]N	SVTYPE=BND;POS=73389202;STRANDS=+-:991;CIPOS=-1,1;CIEND=-1,1;CIPOS95=0,0;CIEND95=0,0;MATEID=229357_2;EVENT=229357;SU=991;PE=627;SR=364;ALG=PROD;AF=0.0007522;NSAMP=22;MSQ=508.82;RECLASSIFIED;AC=22;AN=29246;NFAM=22	SVTYPE=BND;POS=73391404;STRANDS=+-:991;CIPOS=-1,1;CIEND=-1,1;CIPOS95=0,0;CIEND95=0,0;MATEID=229357_1;EVENT=229357;SECONDARY;SU=991;PE=627;SR=364;ALG=PROD;AF=0.0007522;NSAMP=22;MSQ=508.82;RECLASSIFIED;AC=22;AN=29246;NFAM=22
chr16	73392863	73392867	chr16	73394346	73394365	483957	229.15	-	+	DUP	PASS	483957	N	<DUP>	.	.	.	SVTYPE=DUP;POS=73392866;SVLEN=1490;END=73394356;STRANDS=-+:23;CIPOS=-3,1;CIEND=-10,9;CIPOS95=0,0;CIEND95=0,0;SU=23;PE=13;SR=10;ALG=PROD;AF=3.419e-05;NSAMP=1;MSQ=227.15;AC=1;AN=29246;NFAM=1	.
chr16	73403870	73403875	chr16	73403937	73403943	229358	4106.85	+	-	BND	PASS	229358_1	N	N[chr16:73403941[	229358_2	N	]chr16:73403873]N	SVTYPE=BND;POS=73403873;STRANDS=+-:135;CIPOS=-3,2;CIEND=-3,3;CIPOS95=0,0;CIEND95=0,0;MATEID=229358_2;EVENT=229358;SU=135;PE=2;SR=133;ALG=PROD;AF=0.0003761;NSAMP=11;MSQ=216.91;RECLASSIFIED;AC=11;AN=29246;NFAM=11	SVTYPE=BND;POS=73403941;STRANDS=+-:135;CIPOS=-3,3;CIEND=-3,2;CIPOS95=0,0;CIEND95=0,0;MATEID=229358_1;EVENT=229358;SECONDARY;SU=135;PE=2;SR=133;ALG=PROD;AF=0.0003761;NSAMP=11;MSQ=216.91;RECLASSIFIED;AC=11;AN=29246;NFAM=11
chr16	73416653	73417579	chr16	73417235	73418056	229359	96849.9	+	-	BND	LOW	229359_1	N	N[chr16:73417987[	229359_2	N	]chr16:73416868]N	SVTYPE=BND;POS=73416868;STRANDS=+-:1938;IMPRECISE;CIPOS=-215,711;CIEND=-751,70;CIPOS95=-87,87;CIEND95=-144,70;MATEID=229359_2;EVENT=229359;SU=1938;PE=1938;SR=0;ALG=SUM;AF=0.0585;NSAMP=1711;MSQ=39.53;RECLASSIFIED;AC=1711;AN=29246;NFAM=1689	SVTYPE=BND;POS=73417987;STRANDS=+-:1938;IMPRECISE;CIPOS=-751,70;CIEND=-215,711;CIPOS95=-144,70;CIEND95=-87,87;MATEID=229359_1;EVENT=229359;SECONDARY;SU=1938;PE=1938;SR=0;ALG=SUM;AF=0.0585;NSAMP=1711;MSQ=39.53;RECLASSIFIED;AC=1711;AN=29246;NFAM=1689
chr16	73417812	73417831	chr18	46441857	46441875	37059	1123.16	+	-	BND	LOW	37059_1	N	N[chr18:46441868[	37059_2	N	]chr16:73417822]N	SVTYPE=BND;POS=73417822;STRANDS=+-:22;CIPOS=-10,9;CIEND=-10,8;CIPOS95=0,0;CIEND95=0,0;MATEID=37059_2;EVENT=37059;SU=22;PE=10;SR=12;ALG=PROD;AF=0.0008206;NSAMP=24;MSQ=43.88;AC=24;AN=29246;NFAM=24	SVTYPE=BND;POS=46441868;STRANDS=+-:22;CIPOS=-10,8;CIEND=-10,9;CIPOS95=0,0;CIEND95=0,0;MATEID=37059_1;EVENT=37059;SECONDARY;SU=22;PE=10;SR=12;ALG=PROD;AF=0.0008206;NSAMP=24;MSQ=43.88;AC=24;AN=29246;NFAM=24
chr16	73421101	73421497	chr16	73423116	73423560	229361	347.41	+	-	DEL	PASS	229361	N	<DEL>	.	.	.	SVTYPE=DEL;POS=73421111;SVLEN=-2443;END=73423554;STRANDS=+-:6;IMPRECISE;CIPOS=-10,386;CIEND=-438,6;CIPOS95=-2,111;CIEND95=-148,0;SU=6;PE=6;SR=0;ALG=PROD;AF=3.419e-05;NSAMP=1;MSQ=347.41;AC=1;AN=29246;NFAM=1	.
chr16	73421102	73421121	chr16	73422613	73422617	229360	203.45	+	-	DEL	PASS	229360	N	<DEL>	.	.	.	SVTYPE=DEL;POS=73421112;SVLEN=-1504;END=73422616;STRANDS=+-:13;CIPOS=-10,9;CIEND=-3,1;CIPOS95=0,0;CIEND95=0,0;SU=13;PE=2;SR=11;ALG=PROD;AF=3.419e-05;NSAMP=1;MSQ=203.45;AC=1;AN=29246;NFAM=1	.
chr16	73422699	73422718	chr16	73423551	73423555	229362	434.46	+	-	DEL	PASS	229362	N	<DEL>	.	.	.	SVTYPE=DEL;POS=73422709;SVLEN=-845;END=73423554;STRANDS=+-:14;CIPOS=-10,9;CIEND=-3,1;CIPOS95=0,0;CIEND95=0,0;SU=14;PE=3;SR=11;ALG=PROD;AF=3.419e-05;NSAMP=1;MSQ=434.46;AC=1;AN=29246;NFAM=1	.
chr16	73437438	73437441	chr16	73439500	73439502	229363	11923.6	+	-	BND	PASS	229363_1	N	N[chr16:73439503[	229363_2	N	]chr16:73437440]N	SVTYPE=BND;POS=73437440;STRANDS=+-:487;CIPOS=-2,1;CIEND=-2,0;CIPOS95=0,0;CIEND95=0,0;MATEID=229363_2;EVENT=229363;SU=487;PE=293;SR=194;ALG=PROD;AF=0.0002735;NSAMP=8;MSQ=614.08;RECLASSIFIED;AC=8;AN=29246;NFAM=8	SVTYPE=BND;POS=73439503;STRANDS=+-:487;CIPOS=-2,0;CIEND=-2,1;CIPOS95=0,0;CIEND95=0,0;MATEID=229363_1;EVENT=229363;SECONDARY;SU=487;PE=293;SR=194;ALG=PROD;AF=0.0002735;NSAMP=8;MSQ=614.08;RECLASSIFIED;AC=8;AN=29246;NFAM=8
chr16	73466198	73466217	chr16	73478815	73478834	483958	238.83	-	+	DUP	PASS	483958	N	<DUP>	.	.	.	SVTYPE=DUP;POS=73466208;SVLEN=12617;END=73478825;STRANDS=-+:21;CIPOS=-10,9;CIEND=-10,9;CIPOS95=0,0;CIEND95=0,0;SU=21;PE=17;SR=4;ALG=PROD;AF=3.419e-05;NSAMP=1;MSQ=238.32;AC=1;AN=29246;NFAM=1	.
chr16	73471085	73471525	chr16	73474267	73474636	483959	27.0	-	+	DUP	PASS	483959	N	<DUP>	.	.	.	SVTYPE=DUP;POS=73471516;SVLEN=2761;END=73474277;STRANDS=-+:5;IMPRECISE;CIPOS=-431,9;CIEND=-10,359;CIPOS95=-138,1;CIEND95=-2,103;SU=5;PE=5;SR=0;ALG=PROD;AF=3.419e-05;NSAMP=1;MSQ=26.34;AC=1;AN=29246;NFAM=1	.
chr16	73500263	73500271	chr16	73500599	73500607	229364	4947.53	+	-	BND	LOW	229364_1	N	N[chr16:73500604[	229364_2	N	]chr16:73500268]N	SVTYPE=BND;POS=73500268;STRANDS=+-:114;CIPOS=-5,3;CIEND=-4,4;CIPOS95=0,0;CIEND95=0,0;MATEID=229364_2;EVENT=229364;SU=114;PE=29;SR=85;ALG=PROD;AF=0.0007522;NSAMP=22;MSQ=216.6;RECLASSIFIED;AC=22;AN=29246;NFAM=22	SVTYPE=BND;POS=73500604;STRANDS=+-:114;CIPOS=-4,4;CIEND=-5,3;CIPOS95=0,0;CIEND95=0,0;MATEID=229364_1;EVENT=229364;SECONDARY;SU=114;PE=29;SR=85;ALG=PROD;AF=0.0007522;NSAMP=22;MSQ=216.6;RECLASSIFIED;AC=22;AN=29246;NFAM=22
chr16	73507486	73507503	chrX	143406191	143406207	38181	2402.31	-	+	BND	LOW	38181_1	N	]chrX:143406199]N	38181_2	N	N[chr16:73507496[	SVTYPE=BND;POS=73507496;STRANDS=-+:5;IMPRECISE;CIPOS=-9,8;CIEND=-8,8;CIPOS95=-1,1;CIEND95=0,0;MATEID=38181_2;EVENT=38181;SU=5;PE=1;SR=4;ALG=PROD;AF=0.003283;NSAMP=84;MSQ=28.43;AC=96;AN=29246;NFAM=84	SVTYPE=BND;POS=143406199;STRANDS=-+:5;IMPRECISE;CIPOS=-8,8;CIEND=-9,8;CIPOS95=0,0;CIEND95=-1,1;MATEID=38181_1;EVENT=38181;SECONDARY;SU=5;PE=1;SR=4;ALG=PROD;AF=0.003283;NSAMP=84;MSQ=28.43;AC=96;AN=29246;NFAM=84
chr16	73546652	73546669	chr16	87604320	87604337	483960	3129.24	-	+	BND	LOW	483960_1	N	]chr16:87604329]N	483960_2	N	N[chr16:73546662[	SVTYPE=BND;POS=73546662;STRANDS=-+:37;CIPOS=-9,8;CIEND=-9,8;CIPOS95=0,0;CIEND95=0,0;MATEID=483960_2;EVENT=483960;SU=37;PE=0;SR=37;ALG=PROD;AF=0.004411;NSAMP=129;MSQ=17.51;RECLASSIFIED;AC=129;AN=29246;NFAM=129	SVTYPE=BND;POS=87604329;STRANDS=-+:37;CIPOS=-9,8;CIEND=-9,8;CIPOS95=0,0;CIEND95=0,0;MATEID=483960_1;EVENT=483960;SECONDARY;SU=37;PE=0;SR=37;ALG=PROD;AF=0.004411;NSAMP=129;MSQ=17.51;RECLASSIFIED;AC=129;AN=29246;NFAM=129
chr16	73556026	73556059	chr16	73557734	73557773	229367	3936.98	+	-	DEL	PASS	229367	N	<DEL>	.	.	.	SVTYPE=DEL;POS=73556031;SVLEN=-1733;END=73557764;STRANDS=+-:159;IMPRECISE;CIPOS=-5,28;CIEND=-30,9;CIPOS95=-2,2;CIEND95=-1,1;SU=159;PE=157;SR=2;ALG=PROD;AF=0.0001368;NSAMP=4;MSQ=341.48;AC=4;AN=29246;NFAM=4	.
chr16	73567244	73567248	chr16	73567298	73567302	229368	11680.7	+	-	BND	LOW	229368_1	N	N[chr16:73567301[	229368_2	N	]chr16:73567246]N	SVTYPE=BND;POS=73567246;STRANDS=+-:360;CIPOS=-2,2;CIEND=-2,2;CIPOS95=0,0;CIEND95=0,0;MATEID=229368_2;EVENT=229368;SU=360;PE=8;SR=352;ALG=PROD;AF=0.002838;NSAMP=82;MSQ=127.86;RECLASSIFIED;AC=83;AN=29246;NFAM=82	SVTYPE=BND;POS=73567301;STRANDS=+-:360;CIPOS=-2,2;CIEND=-2,2;CIPOS95=0,0;CIEND95=0,0;MATEID=229368_1;EVENT=229368;SECONDARY;SU=360;PE=8;SR=352;ALG=PROD;AF=0.002838;NSAMP=82;MSQ=127.86;RECLASSIFIED;AC=83;AN=29246;NFAM=82
chr16	73567897	73567902	chr16	73567999	73568004	229369	287.74	+	-	DEL	PASS	229369	N	<DEL>	.	.	.	SVTYPE=DEL;POS=73567900;SVLEN=-102;END=73568002;STRANDS=+-:11;CIPOS=-3,2;CIEND=-3,2;CIPOS95=0,0;CIEND95=0,0;SU=11;PE=0;SR=11;ALG=PROD;AF=3.419e-05;NSAMP=1;MSQ=287.74;AC=1;AN=29246;NFAM=1	.
chr16	73569516	73569518	chr16	73569574	73569576	229370	12415.3	+	-	BND	PASS	229370_1	N	N[chr16:73569576[	229370_2	N	]chr16:73569517]N	SVTYPE=BND;POS=73569517;STRANDS=+-:444;CIPOS=-1,1;CIEND=-1,1;CIPOS95=0,0;CIEND95=0,0;MATEID=229370_2;EVENT=229370;SU=444;PE=1;SR=443;ALG=PROD;AF=0.0008206;NSAMP=24;MSQ=235.3;RECLASSIFIED;AC=24;AN=29246;NFAM=24	SVTYPE=BND;POS=73569576;STRANDS=+-:444;CIPOS=-1,1;CIEND=-1,1;CIPOS95=0,0;CIEND95=0,0;MATEID=229370_1;EVENT=229370;SECONDARY;SU=444;PE=1;SR=443;ALG=PROD;AF=0.0008206;NSAMP=24;MSQ=235.3;RECLASSIFIED;AC=24;AN=29246;NFAM=24
chr16	73575538	73575542	chr16	73587617	73587620	483961	231.27	-	+	DUP	PASS	483961	N	<DUP>	.	.	.	SVTYPE=DUP;POS=73575541;SVLEN=12078;END=73587619;STRANDS=-+:22;CIPOS=-3,1;CIEND=-2,1;CIPOS95=0,0;CIEND95=0,0;SU=22;PE=10;SR=12;ALG=PROD;AF=3.419e-05;NSAMP=1;MSQ=230.9;AC=1;AN=29246;NFAM=1	.
chr16	73579606	73579887	chr16	73586418	73587026	566971	105.14	+	+	BND	LOW	566971_1	N	N]chr16:73586448]	566971_2	N	N]chr16:73579636]	SVTYPE=BND;POS=73579636;STRANDS=++:10;IMPRECISE;CIPOS=-30,251;CIEND=-30,578;CIPOS95=-30,87;CIEND95=-30,126;MATEID=566971_2;EVENT=566971;SU=10;PE=10;SR=0;ALG=PROD;AF=0.0001026;NSAMP=3;MSQ=23.95;AC=3;AN=29246;NFAM=3	SVTYPE=BND;POS=73586448;STRANDS=++:10;IMPRECISE;CIPOS=-30,578;CIEND=-30,251;CIPOS95=-30,126;CIEND95=-30,87;MATEID=566971_1;EVENT=566971;SECONDARY;SU=10;PE=10;SR=0;ALG=PROD;AF=0.0001026;NSAMP=3;MSQ=23.95;AC=3;AN=29246;NFAM=3
chr16	73579656	73579734	chr16	73654092	73654161	566972	62028.6	+	+	BND	LOW	566972_1	N	N]chr16:73654101]	566972_2	N	N]chr16:73579673]	SVTYPE=BND;POS=73579673;STRANDS=++:3517;IMPRECISE;CIPOS=-17,61;CIEND=-9,60;CIPOS95=-2,2;CIEND95=-1,1;MATEID=566972_2;EVENT=566972;SU=3517;PE=3517;SR=0;ALG=PROD;AF=0.01186;NSAMP=347;MSQ=146.13;AC=347;AN=29246;NFAM=334	SVTYPE=BND;POS=73654101;STRANDS=++:3517;IMPRECISE;CIPOS=-9,60;CIEND=-17,61;CIPOS95=-1,1;CIEND95=-2,2;MATEID=566972_1;EVENT=566972;SECONDARY;SU=3517;PE=3517;SR=0;ALG=PROD;AF=0.01186;NSAMP=347;MSQ=146.13;AC=347;AN=29246;NFAM=334
chr16	73582724	73582935	chr16	73586255	73586315	566973	11267.8	+	+	INV	LOW	566973	N	<INV>	.	.	.	SVTYPE=INV;POS=73582931;SVLEN=3375;END=73586306;STRANDS=++:1,--:739;IMPRECISE;CIPOS=-207,4;CIEND=-51,9;CIPOS95=-18,4;CIEND95=-3,3;SU=740;PE=740;SR=0;ALG=PROD;AF=0.005402;NSAMP=158;MSQ=53.09;AC=158;AN=29246;NFAM=152	.
chr16	73582933	73582933	chr16	73653629	73653629	566974	117818.0	-	-	BND	PASS	566974_1	N	[chr16:73653630[N	566974_2	N	[chr16:73582934[N	SVTYPE=BND;POS=73582934;STRANDS=--:7897;CIPOS=0,0;CIEND=0,0;CIPOS95=0,0;CIEND95=0,0;MATEID=566974_2;EVENT=566974;SU=7897;PE=3370;SR=4527;ALG=PROD;AF=0.01197;NSAMP=350;MSQ=279.16;AC=350;AN=29246;NFAM=337	SVTYPE=BND;POS=73653630;STRANDS=--:7897;CIPOS=0,0;CIEND=0,0;CIPOS95=0,0;CIEND95=0,0;MATEID=566974_1;EVENT=566974;SECONDARY;SU=7897;PE=3370;SR=4527;ALG=PROD;AF=0.01197;NSAMP=350;MSQ=279.16;AC=350;AN=29246;NFAM=337
chr16	73586312	73586312	chr16	73653779	73653779	483962	23793.4	-	+	BND	LOW	483962_1	N	]chr16:73653779]N	483962_2	N	N[chr16:73586313[	SVTYPE=BND;POS=73586313;STRANDS=-+:4302;CIPOS=0,0;CIEND=0,0;CIPOS95=0,0;CIEND95=0,0;MATEID=483962_2;EVENT=483962;SU=4302;PE=945;SR=3357;ALG=PROD;AF=0.009745;NSAMP=285;MSQ=69.87;RECLASSIFIED;AC=285;AN=29246;NFAM=277	SVTYPE=BND;POS=73653779;STRANDS=-+:4302;CIPOS=0,0;CIEND=0,0;CIPOS95=0,0;CIEND95=0,0;MATEID=483962_1;EVENT=483962;SECONDARY;SU=4302;PE=945;SR=3357;ALG=PROD;AF=0.009745;NSAMP=285;MSQ=69.87;RECLASSIFIED;AC=285;AN=29246;NFAM=277
chr16	73586443	73586443	chr16	73653779	73653779	229371	63780.4	+	-	BND	LOW	229371_1	N	N[chr16:73653780[	229371_2	N	]chr16:73586443]N	SVTYPE=BND;POS=73586443;STRANDS=+-:5001;CIPOS=0,0;CIEND=0,0;CIPOS95=0,0;CIEND95=0,0;MATEID=229371_2;EVENT=229371;SU=5001;PE=1672;SR=3329;ALG=PROD;AF=0.01091;NSAMP=319;MSQ=169.88;RECLASSIFIED;AC=319;AN=29246;NFAM=307	SVTYPE=BND;POS=73653780;STRANDS=+-:5001;CIPOS=0,0;CIEND=0,0;CIPOS95=0,0;CIEND95=0,0;MATEID=229371_1;EVENT=229371;SECONDARY;SU=5001;PE=1672;SR=3329;ALG=PROD;AF=0.01091;NSAMP=319;MSQ=169.88;RECLASSIFIED;AC=319;AN=29246;NFAM=307
chr16	73586723	73586777	chr16	73591974	73592033	229372	829.9	+	-	DEL	PASS	229372	N	<DEL>	.	.	.	SVTYPE=DEL;POS=73586748;SVLEN=-5256;END=73592004;STRANDS=+-:35;CIPOS=-25,29;CIEND=-30,29;CIPOS95=0,0;CIEND95=0,0;SU=35;PE=30;SR=5;ALG=PROD;AF=3.419e-05;NSAMP=1;MSQ=305.52;AC=1;AN=29246;NFAM=1	.
chr16	73591091	73591142	chr16	73591399	73591450	229373	103.76	+	-	BND	LOW	229373_1	N	N[chr16:73591426[	229373_2	N	]chr16:73591117]N	SVTYPE=BND;POS=73591117;STRANDS=+-:11;CIPOS=-26,25;CIEND=-26,25;CIPOS95=0,0;CIEND95=0,0;MATEID=229373_2;EVENT=229373;SU=11;PE=0;SR=11;ALG=PROD;AF=0.0002393;NSAMP=7;MSQ=9.14;RECLASSIFIED;AC=7;AN=29246;NFAM=7	SVTYPE=BND;POS=73591426;STRANDS=+-:11;CIPOS=-26,25;CIEND=-26,25;CIPOS95=0,0;CIEND95=0,0;MATEID=229373_1;EVENT=229373;SECONDARY;SU=11;PE=0;SR=11;ALG=PROD;AF=0.0002393;NSAMP=7;MSQ=9.14;RECLASSIFIED;AC=7;AN=29246;NFAM=7
chr16	73601210	73601235	chr16	73605877	73605930	229374	1066.61	+	-	DEL	PASS	229374	N	<DEL>	.	.	.	SVTYPE=DEL;POS=73601212;SVLEN=-4695;END=73605907;STRANDS=+-:49;IMPRECISE;CIPOS=-2,23;CIEND=-30,23;CIPOS95=-2,3;CIEND95=-6,6;SU=49;PE=48;SR=1;ALG=PROD;AF=0.0001026;NSAMP=3;MSQ=355.54;AC=3;AN=29246;NFAM=2	.
chr16	73606188	73606206	chr19	15289675	15289693	37176	17.91	-	+	BND	LOW	37176_1	N	]chr19:15289684]N	37176_2	N	N[chr16:73606199[	SVTYPE=BND;POS=73606199;STRANDS=-+:4;IMPRECISE;CIPOS=-10,8;CIEND=-9,9;CIPOS95=-1,0;CIEND95=0,1;MATEID=37176_2;EVENT=37176;SU=4;PE=0;SR=4;ALG=PROD;AF=3.419e-05;NSAMP=1;MSQ=17.91;AC=1;AN=29246;NFAM=1	SVTYPE=BND;POS=15289684;STRANDS=-+:4;IMPRECISE;CIPOS=-9,9;CIEND=-10,8;CIPOS95=0,1;CIEND95=-1,0;MATEID=37176_1;EVENT=37176;SECONDARY;SU=4;PE=0;SR=4;ALG=PROD;AF=3.419e-05;NSAMP=1;MSQ=17.91;AC=1;AN=29246;NFAM=1
chr16	73613827	73613886	chr16	73614002	73614053	229378	608.78	+	-	BND	LOW	229378_1	N	N[chr16:73614029[	229378_2	N	]chr16:73613857]N	SVTYPE=BND;POS=73613857;STRANDS=+-:30;CIPOS=-30,29;CIEND=-26,25;CIPOS95=0,0;CIEND95=0,0;MATEID=229378_2;EVENT=229378;SU=30;PE=1;SR=29;ALG=PROD;AF=0.0001368;NSAMP=4;MSQ=150.65;RECLASSIFIED;AC=4;AN=29246;NFAM=4	SVTYPE=BND;POS=73614029;STRANDS=+-:30;CIPOS=-26,25;CIEND=-30,29;CIPOS95=0,0;CIEND95=0,0;MATEID=229378_1;EVENT=229378;SECONDARY;SU=30;PE=1;SR=29;ALG=PROD;AF=0.0001368;NSAMP=4;MSQ=150.65;RECLASSIFIED;AC=4;AN=29246;NFAM=4
chr16	73628134	73628137	chr16	73649255	73649259	483963	4295.9	-	+	DUP	PASS	483963	N	<DUP>	.	.	.	SVTYPE=DUP;POS=73628136;SVLEN=21121;END=73649257;STRANDS=-+:408;CIPOS=-2,1;CIEND=-2,2;CIPOS95=0,0;CIEND95=0,0;SU=408;PE=244;SR=164;ALG=PROD;AF=0.0006497;NSAMP=16;MSQ=203.68;AC=19;AN=29246;NFAM=15	.
chr16	73649183	73649188	chr16	73652151	73652155	229380	5122.6	+	-	DEL	PASS	229380	N	<DEL>	.	.	.	SVTYPE=DEL;POS=73649186;SVLEN=-2968;END=73652154;STRANDS=+-:223;CIPOS=-3,2;CIEND=-3,1;CIPOS95=0,0;CIEND95=0,0;SU=223;PE=130;SR=93;ALG=PROD;AF=0.0002052;NSAMP=6;MSQ=594.48;AC=6;AN=29246;NFAM=6	.
chr16	73654118	73654194	chr16	73654869	73655001	566975	11346.9	+	+	INV	LOW	566975	N	<INV>	.	.	.	SVTYPE=INV;POS=73654128;SVLEN=751;END=73654879;STRANDS=++:3,--:2;IMPRECISE;CIPOS=-10,66;CIEND=-10,122;CIPOS95=0,55;CIEND95=-1,100;SU=5;PE=5;SR=0;ALG=PROD;AF=0.01005;NSAMP=294;MSQ=17.86;AC=294;AN=29246;NFAM=288	.
chr16	73657681	73657689	chr16	73661933	73661948	229381	3305.46	+	-	DEL	PASS	229381	N	<DEL>	.	.	.	SVTYPE=DEL;POS=73657685;SVLEN=-4254;END=73661939;STRANDS=+-:145;CIPOS=-4,4;CIEND=-6,9;CIPOS95=0,0;CIEND95=0,0;SU=145;PE=96;SR=49;ALG=PROD;AF=6.839e-05;NSAMP=2;MSQ=407.53;AC=2;AN=29246;NFAM=2	.
chr16	73659984	73660457	chr16	73660558	73660580	566976	448.49	-	-	BND	LOW	566976_1	N	[chr16:73660572[N	566976_2	N	[chr16:73660449[N	SVTYPE=BND;POS=73660449;STRANDS=--:6;IMPRECISE;CIPOS=-464,9;CIEND=-13,9;CIPOS95=-156,0;CIEND95=-13,0;MATEID=566976_2;EVENT=566976;SU=6;PE=6;SR=0;ALG=PROD;AF=0.0001026;NSAMP=3;MSQ=147.9;AC=3;AN=29246;NFAM=3	SVTYPE=BND;POS=73660572;STRANDS=--:6;IMPRECISE;CIPOS=-13,9;CIEND=-464,9;CIPOS95=-13,0;CIEND95=-156,0;MATEID=566976_1;EVENT=566976;SECONDARY;SU=6;PE=6;SR=0;ALG=PROD;AF=0.0001026;NSAMP=3;MSQ=147.9;AC=3;AN=29246;NFAM=3
chr16	73665396	73665479	chr16	73666998	73667072	229382	82745.6	+	-	DEL	PASS	229382	N	<DEL>	.	.	.	SVTYPE=DEL;POS=73665406;SVLEN=-1657;END=73667063;STRANDS=+-:3989;IMPRECISE;CIPOS=-10,73;CIEND=-65,9;CIPOS95=-1,1;CIEND95=-1,1;SU=3989;PE=3988;SR=1;ALG=PROD;AF=0.01002;NSAMP=290;MSQ=214.21;AC=293;AN=29246;NFAM=279	.
chr16	73681784	73681833	chr16	73681998	73682047	483964	129.3	-	+	DUP	PASS	483964	N	<DUP>	.	.	.	SVTYPE=DUP;POS=73681809;SVLEN=214;END=73682023;STRANDS=-+:11;CIPOS=-25,24;CIEND=-25,24;CIPOS95=0,0;CIEND95=0,0;SU=11;PE=0;SR=11;ALG=PROD;AF=0.0001026;NSAMP=3;MSQ=37.45;AC=3;AN=29246;NFAM=3	.
chr16	73685014	73685027	chr16	73689832	73689851	483965	4302.47	-	+	BND	LOW	483965_1	N	]chr16:73689842]N	483965_2	N	N[chr16:73685025[	SVTYPE=BND;POS=73685025;STRANDS=-+:22;IMPRECISE;CIPOS=-10,3;CIEND=-10,9;CIPOS95=-3,0;CIEND95=-1,3;MATEID=483965_2;EVENT=483965;SU=22;PE=21;SR=1;ALG=PROD;AF=0.006497;NSAMP=189;MSQ=10.79;RECLASSIFIED;AC=190;AN=29246;NFAM=189	SVTYPE=BND;POS=73689842;STRANDS=-+:22;IMPRECISE;CIPOS=-10,9;CIEND=-10,3;CIPOS95=-1,3;CIEND95=-3,0;MATEID=483965_1;EVENT=483965;SECONDARY;SU=22;PE=21;SR=1;ALG=PROD;AF=0.006497;NSAMP=189;MSQ=10.79;RECLASSIFIED;AC=190;AN=29246;NFAM=189
chr16	73726131	73726139	chr16	73765704	73765717	483966	161.55	-	+	DUP	PASS	483966	N	<DUP>	.	.	.	SVTYPE=DUP;POS=73726137;SVLEN=39574;END=73765711;STRANDS=-+:16;CIPOS=-6,2;CIEND=-7,6;CIPOS95=0,0;CIEND95=0,0;SU=16;PE=11;SR=5;ALG=PROD;AF=3.419e-05;NSAMP=1;MSQ=161.2;AC=1;AN=29246;NFAM=1	.
chr16	73730690	73730735	chr16	73731577	73731621	229386	1450.86	+	-	DEL	PASS	229386	N	<DEL>	.	.	.	SVTYPE=DEL;POS=73730713;SVLEN=-887;END=73731600;STRANDS=+-:57;CIPOS=-23,22;CIEND=-23,21;CIPOS95=0,0;CIEND95=0,0;SU=57;PE=34;SR=23;ALG=PROD;AF=0.0001026;NSAMP=3;MSQ=483.62;AC=3;AN=29246;NFAM=3	.
chr16	73732822	73732825	chr16	73743018	73743037	229387	914.32	+	-	DEL	PASS	229387	N	<DEL>	.	.	.	SVTYPE=DEL;POS=73732824;SVLEN=-10204;END=73743028;STRANDS=+-:37;CIPOS=-2,1;CIEND=-10,9;CIPOS95=0,0;CIEND95=0,0;SU=37;PE=22;SR=15;ALG=PROD;AF=3.419e-05;NSAMP=1;MSQ=914.32;AC=1;AN=29246;NFAM=1	.
chr16	73861324	73861367	chr16	73862806	73862848	229395	2553.79	+	-	DEL	PASS	229395	N	<DEL>	.	.	.	SVTYPE=DEL;POS=73861346;SVLEN=-1482;END=73862828;STRANDS=+-:104;CIPOS=-22,21;CIEND=-22,20;CIPOS95=0,0;CIEND95=0,0;SU=104;PE=61;SR=43;ALG=PROD;AF=0.0001026;NSAMP=3;MSQ=851.26;AC=3;AN=29246;NFAM=2	.
chr16	73887818	73887877	chrX	124100723	124100742	38139	1246.19	-	-	BND	PASS	38139_1	N	[chrX:124100734[N	38139_2	N	[chr16:73887849[N	SVTYPE=BND;POS=73887849;STRANDS=--:94;CIPOS=-30,29;CIEND=-10,9;CIPOS95=0,0;CIEND95=0,0;MATEID=38139_2;EVENT=38139;SU=94;PE=54;SR=40;ALG=PROD;AF=0.0001368;NSAMP=4;MSQ=311.55;AC=4;AN=29246;NFAM=3	SVTYPE=BND;POS=124100734;STRANDS=--:94;CIPOS=-10,9;CIEND=-30,29;CIPOS95=0,0;CIEND95=0,0;MATEID=38139_1;EVENT=38139;SECONDARY;SU=94;PE=54;SR=40;ALG=PROD;AF=0.0001368;NSAMP=4;MSQ=311.55;AC=4;AN=29246;NFAM=3
chr16	73887835	73888030	chrX	124101487	124101809	38140	565.58	+	+	BND	LOW	38140_1	N	N]chrX:124101498]	38140_2	N	N]chr16:73887862]	SVTYPE=BND;POS=73887862;STRANDS=++:45;IMPRECISE;CIPOS=-27,168;CIEND=-11,311;CIPOS95=-27,29;CIEND95=-11,29;MATEID=38140_2;EVENT=38140;SU=45;PE=45;SR=0;ALG=PROD;AF=0.0001026;NSAMP=3;MSQ=187.59;AC=3;AN=29246;NFAM=2	SVTYPE=BND;POS=124101498;STRANDS=++:45;IMPRECISE;CIPOS=-11,311;CIEND=-27,168;CIPOS95=-11,29;CIEND95=-27,29;MATEID=38140_1;EVENT=38140;SECONDARY;SU=45;PE=45;SR=0;ALG=PROD;AF=0.0001026;NSAMP=3;MSQ=187.59;AC=3;AN=29246;NFAM=2
chr16	73895135	73895140	chr16	73896203	73896207	229396	656.58	+	-	DEL	PASS	229396	N	<DEL>	.	.	.	SVTYPE=DEL;POS=73895138;SVLEN=-1068;END=73896206;STRANDS=+-:26;CIPOS=-3,2;CIEND=-3,1;CIPOS95=0,0;CIEND95=0,0;SU=26;PE=15;SR=11;ALG=PROD;AF=3.419e-05;NSAMP=1;MSQ=656.58;AC=1;AN=29246;NFAM=1	.
chr16	73899422	73899695	chr16	73906167	73906609	229397	314.6	+	-	DEL	PASS	229397	N	<DEL>	.	.	.	SVTYPE=DEL;POS=73899432;SVLEN=-7168;END=73906600;STRANDS=+-:15;IMPRECISE;CIPOS=-10,263;CIEND=-433,9;CIPOS95=-3,45;CIEND95=-44,1;SU=15;PE=15;SR=0;ALG=PROD;AF=3.419e-05;NSAMP=1;MSQ=314.6;AC=1;AN=29246;NFAM=1	.
chr16	73903020	73903039	chr16	73904910	73904924	229398	512.55	+	-	DEL	PASS	229398	N	<DEL>	.	.	.	SVTYPE=DEL;POS=73903030;SVLEN=-1885;END=73904915;STRANDS=+-:23;CIPOS=-10,9;CIEND=-5,9;CIPOS95=0,0;CIEND95=0,0;SU=23;PE=13;SR=10;ALG=PROD;AF=3.419e-05;NSAMP=1;MSQ=512.55;AC=1;AN=29246;NFAM=1	.
chr16	73927778	73927787	chr16	73929150	73929169	566978	212.72	+	+	BND	LOW	566978_1	N	N]chr16:73929160]	566978_2	N	N]chr16:73927783]	SVTYPE=BND;POS=73927783;STRANDS=++:13;CIPOS=-5,4;CIEND=-10,9;CIPOS95=0,0;CIEND95=0,0;MATEID=566978_2;EVENT=566978;SU=13;PE=7;SR=6;ALG=PROD;AF=3.419e-05;NSAMP=1;MSQ=212.72;AC=1;AN=29246;NFAM=1	SVTYPE=BND;POS=73929160;STRANDS=++:13;CIPOS=-10,9;CIEND=-5,4;CIPOS95=0,0;CIEND95=0,0;MATEID=566978_1;EVENT=566978;SECONDARY;SU=13;PE=7;SR=6;ALG=PROD;AF=3.419e-05;NSAMP=1;MSQ=212.72;AC=1;AN=29246;NFAM=1
chr16	73927781	73927798	chr16	73929017	73929036	566977	47.78	-	-	BND	LOW	566977_1	N	[chr16:73929028[N	566977_2	N	[chr16:73927792[N	SVTYPE=BND;POS=73927792;STRANDS=--:7;IMPRECISE;CIPOS=-10,7;CIEND=-10,9;CIPOS95=-1,0;CIEND95=0,0;MATEID=566977_2;EVENT=566977;SU=7;PE=3;SR=4;ALG=PROD;AF=3.419e-05;NSAMP=1;MSQ=47.78;AC=1;AN=29246;NFAM=1	SVTYPE=BND;POS=73929028;STRANDS=--:7;IMPRECISE;CIPOS=-10,9;CIEND=-10,7;CIPOS95=0,0;CIEND95=-1,0;MATEID=566977_1;EVENT=566977;SECONDARY;SU=7;PE=3;SR=4;ALG=PROD;AF=3.419e-05;NSAMP=1;MSQ=47.78;AC=1;AN=29246;NFAM=1
chr16	73937088	73937673	chr16	73937762	73937777	566979	235.35	+	+	INV	LOW	566979	N	<INV>	.	.	.	SVTYPE=INV;POS=73937664;SVLEN=104;END=73937768;STRANDS=++:1,--:3;IMPRECISE;CIPOS=-576,9;CIEND=-6,9;CIPOS95=-179,2;CIEND95=-6,1;SU=4;PE=4;SR=0;ALG=PROD;AF=0.0003419;NSAMP=9;MSQ=23.84;AC=10;AN=29246;NFAM=9	.
chr16	73937373	73937740	chr16	73939956	73940323	229400	93.83	+	-	DEL	PASS	229400	N	<DEL>	.	.	.	SVTYPE=DEL;POS=73937383;SVLEN=-2931;END=73940314;STRANDS=+-:7;IMPRECISE;CIPOS=-10,357;CIEND=-358,9;CIPOS95=-2,88;CIEND95=-117,1;SU=7;PE=7;SR=0;ALG=PROD;AF=3.419e-05;NSAMP=1;MSQ=92.8;AC=1;AN=29246;NFAM=1	.
chr16	73946305	73946423	chr16	73946563	73946602	566980	28.59	+	+	INV	LOW	566980	N	<INV>	.	.	.	SVTYPE=INV;POS=73946402;SVLEN=179;END=73946581;STRANDS=++:1,--:4;IMPRECISE;CIPOS=-97,21;CIEND=-18,21;CIPOS95=-81,21;CIEND95=-18,12;SU=5;PE=5;SR=0;ALG=PROD;AF=6.839e-05;NSAMP=2;MSQ=8.07;AC=2;AN=29246;NFAM=2	.
chr16	73947303	73947462	chr16	73947397	73947515	229401	140934.0	+	-	BND	LOW	229401_1	N	N[chr16:73947451[	229401_2	N	]chr16:73947399]N	SVTYPE=BND;POS=73947399;STRANDS=+-:6408;IMPRECISE;CIPOS=-96,63;CIEND=-53,65;CIPOS95=-10,10;CIEND95=-16,16;MATEID=229401_2;EVENT=229401;SU=6408;PE=75;SR=6333;ALG=SUM;AF=0.03614;NSAMP=781;MSQ=113.64;RECLASSIFIED;AC=1030;AN=28504;NFAM=740	SVTYPE=BND;POS=73947451;STRANDS=+-:6408;IMPRECISE;CIPOS=-53,65;CIEND=-96,63;CIPOS95=-16,16;CIEND95=-10,10;MATEID=229401_1;EVENT=229401;SECONDARY;SU=6408;PE=75;SR=6333;ALG=SUM;AF=0.03614;NSAMP=781;MSQ=113.64;RECLASSIFIED;AC=1030;AN=28504;NFAM=740
chr16	73947352	73947369	chr16	73947628	73947645	229402	994.74	+	-	BND	LOW	229402_1	N	N[chr16:73947638[	229402_2	N	]chr16:73947361]N	SVTYPE=BND;POS=73947361;STRANDS=+-:4;CIPOS=-9,8;CIEND=-9,8;CIPOS95=0,0;CIEND95=0,0;MATEID=229402_2;EVENT=229402;SU=4;PE=0;SR=4;ALG=PROD;AF=0.0007864;NSAMP=23;MSQ=25.96;RECLASSIFIED;AC=23;AN=29246;NFAM=23	SVTYPE=BND;POS=73947638;STRANDS=+-:4;CIPOS=-9,8;CIEND=-9,8;CIPOS95=0,0;CIEND95=0,0;MATEID=229402_1;EVENT=229402;SECONDARY;SU=4;PE=0;SR=4;ALG=PROD;AF=0.0007864;NSAMP=23;MSQ=25.96;RECLASSIFIED;AC=23;AN=29246;NFAM=23
chr16	73993140	73993159	chr16	73993438	73993457	229404	543.86	+	-	BND	LOW	229404_1	N	N[chr16:73993449[	229404_2	N	]chr16:73993150]N	SVTYPE=BND;POS=73993150;STRANDS=+-:5;CIPOS=-10,9;CIEND=-10,9;CIPOS95=0,0;CIEND95=0,0;MATEID=229404_2;EVENT=229404;SU=5;PE=0;SR=5;ALG=PROD;AF=0.000171;NSAMP=5;MSQ=9.21;RECLASSIFIED;AC=5;AN=29246;NFAM=5	SVTYPE=BND;POS=73993449;STRANDS=+-:5;CIPOS=-10,9;CIEND=-10,9;CIPOS95=0,0;CIEND95=0,0;MATEID=229404_1;EVENT=229404;SECONDARY;SU=5;PE=0;SR=5;ALG=PROD;AF=0.000171;NSAMP=5;MSQ=9.21;RECLASSIFIED;AC=5;AN=29246;NFAM=5
chr16	74014695	74014981	chr16	74022016	74022417	229405	347.73	+	-	DEL	PASS	229405	N	<DEL>	.	.	.	SVTYPE=DEL;POS=74014705;SVLEN=-7703;END=74022408;STRANDS=+-:11;IMPRECISE;CIPOS=-10,276;CIEND=-392,9;CIPOS95=-1,69;CIEND95=-74,0;SU=11;PE=11;SR=0;ALG=PROD;AF=3.419e-05;NSAMP=1;MSQ=347.73;AC=1;AN=29246;NFAM=1	.
chr16	74024504	74024523	chr16	74025068	74025081	229406	195.41	+	-	BND	LOW	229406_1	N	N[chr16:74025078[	229406_2	N	]chr16:74024514]N	SVTYPE=BND;POS=74024514;STRANDS=+-:11;CIPOS=-10,9;CIEND=-9,4;CIPOS95=0,0;CIEND95=0,0;MATEID=229406_2;EVENT=229406;SU=11;PE=7;SR=4;ALG=PROD;AF=6.839e-05;NSAMP=2;MSQ=97.28;RECLASSIFIED;AC=2;AN=29246;NFAM=2	SVTYPE=BND;POS=74025078;STRANDS=+-:11;CIPOS=-9,4;CIEND=-10,9;CIPOS95=0,0;CIEND95=0,0;MATEID=229406_1;EVENT=229406;SECONDARY;SU=11;PE=7;SR=4;ALG=PROD;AF=6.839e-05;NSAMP=2;MSQ=97.28;RECLASSIFIED;AC=2;AN=29246;NFAM=2
chr16	74029259	74029302	chr16	74029486	74029529	229407	1218.43	+	-	DEL	PASS	229407	N	<DEL>	.	.	.	SVTYPE=DEL;POS=74029281;SVLEN=-227;END=74029508;STRANDS=+-:42;CIPOS=-22,21;CIEND=-22,21;CIPOS95=0,0;CIEND95=0,0;SU=42;PE=0;SR=42;ALG=PROD;AF=6.839e-05;NSAMP=2;MSQ=5.74;AC=2;AN=29246;NFAM=2	.
chr16	74031705	74031724	chr16	74542933	74542952	483969	117.84	-	+	DUP	PASS	483969	N	<DUP>	.	.	.	SVTYPE=DUP;POS=74031715;SVLEN=511228;END=74542943;STRANDS=-+:12;CIPOS=-10,9;CIEND=-10,9;CIPOS95=0,0;CIEND95=0,0;SU=12;PE=6;SR=6;ALG=PROD;AF=3.419e-05;NSAMP=1;MSQ=117.43;AC=1;AN=29246;NFAM=1	.
chr16	74031893	74031912	chr16	74036536	74036555	229409	293.43	+	-	DEL	PASS	229409	N	<DEL>	.	.	.	SVTYPE=DEL;POS=74031903;SVLEN=-4643;END=74036546;STRANDS=+-:10;CIPOS=-10,9;CIEND=-10,9;CIPOS95=0,0;CIEND95=0,0;SU=10;PE=0;SR=10;ALG=PROD;AF=3.419e-05;NSAMP=1;MSQ=293.43;AC=1;AN=29246;NFAM=1	.
chr16	74031894	74032256	chr16	74035606	74036014	229408	587.51	+	-	DEL	PASS	229408	N	<DEL>	.	.	.	SVTYPE=DEL;POS=74031902;SVLEN=-4108;END=74036010;STRANDS=+-:11;IMPRECISE;CIPOS=-8,354;CIEND=-404,4;CIPOS95=0,70;CIEND95=-100,0;SU=11;PE=11;SR=0;ALG=PROD;AF=3.419e-05;NSAMP=1;MSQ=587.51;AC=1;AN=29246;NFAM=1	.
chr16	74036007	74036010	chr16	74036651	74036665	483970	182.74	-	+	BND	LOW	483970_1	N	]chr16:74036661]N	483970_2	N	N[chr16:74036010[	SVTYPE=BND;POS=74036010;STRANDS=-+:18;CIPOS=-2,1;CIEND=-10,4;CIPOS95=0,0;CIEND95=0,0;MATEID=483970_2;EVENT=483970;SU=18;PE=5;SR=13;ALG=PROD;AF=3.419e-05;NSAMP=1;MSQ=182.65;RECLASSIFIED;AC=1;AN=29246;NFAM=1	SVTYPE=BND;POS=74036661;STRANDS=-+:18;CIPOS=-10,4;CIEND=-2,1;CIPOS95=0,0;CIEND95=0,0;MATEID=483970_1;EVENT=483970;SECONDARY;SU=18;PE=5;SR=13;ALG=PROD;AF=3.419e-05;NSAMP=1;MSQ=182.65;RECLASSIFIED;AC=1;AN=29246;NFAM=1
chr16	74037165	74037174	chr16	74049295	74049304	229411	377.66	+	-	DEL	PASS	229411	N	<DEL>	.	.	.	SVTYPE=DEL;POS=74037170;SVLEN=-12131;END=74049301;STRANDS=+-:17;CIPOS=-5,4;CIEND=-6,3;CIPOS95=0,0;CIEND95=0,0;SU=17;PE=10;SR=7;ALG=PROD;AF=3.419e-05;NSAMP=1;MSQ=377.66;AC=1;AN=29246;NFAM=1	.
chr16	74043840	74043859	chr16	74044925	74045023	566982	147.96	+	+	INV	LOW	566982	N	<INV>	.	.	.	SVTYPE=INV;POS=74043850;SVLEN=1149;END=74044999;STRANDS=++:2,--:4;IMPRECISE;CIPOS=-10,9;CIEND=-74,24;CIPOS95=-3,3;CIEND95=-61,15;SU=6;PE=6;SR=0;ALG=PROD;AF=0.0002394;NSAMP=7;MSQ=16.39;AC=7;AN=29240;NFAM=7	.
chr16	74060193	74060212	chr16	74060678	74060685	229412	377.06	+	-	BND	LOW	229412_1	N	N[chr16:74060683[	229412_2	N	]chr16:74060203]N	SVTYPE=BND;POS=74060203;STRANDS=+-:11;CIPOS=-10,9;CIEND=-4,3;CIPOS95=0,0;CIEND95=0,0;MATEID=229412_2;EVENT=229412;SU=11;PE=2;SR=9;ALG=PROD;AF=6.839e-05;NSAMP=2;MSQ=17.9;RECLASSIFIED;AC=2;AN=29246;NFAM=2	SVTYPE=BND;POS=74060683;STRANDS=+-:11;CIPOS=-4,3;CIEND=-10,9;CIPOS95=0,0;CIEND95=0,0;MATEID=229412_1;EVENT=229412;SECONDARY;SU=11;PE=2;SR=9;ALG=PROD;AF=6.839e-05;NSAMP=2;MSQ=17.9;RECLASSIFIED;AC=2;AN=29246;NFAM=2
chr16	74079758	74079776	chr16	74080440	74080451	229413	2487.35	+	-	DEL	PASS	229413	N	<DEL>	.	.	.	SVTYPE=DEL;POS=74079767;SVLEN=-679;END=74080446;STRANDS=+-:106;CIPOS=-9,9;CIEND=-6,5;CIPOS95=0,0;CIEND95=0,0;SU=106;PE=61;SR=45;ALG=PROD;AF=3.419e-05;NSAMP=1;MSQ=581.37;AC=1;AN=29246;NFAM=1	.
chr16	74081576	74082032	chr16	74082423	74082902	483971	447.36	-	+	BND	LOW	483971_1	N	]chr16:74082433]N	483971_2	N	N[chr16:74082024[	SVTYPE=BND;POS=74082024;STRANDS=-+:6;IMPRECISE;CIPOS=-447,9;CIEND=-10,469;CIPOS95=-157,1;CIEND95=-1,118;MATEID=483971_2;EVENT=483971;SU=6;PE=6;SR=0;ALG=PROD;AF=0.0006497;NSAMP=19;MSQ=11.85;RECLASSIFIED;AC=19;AN=29246;NFAM=19	SVTYPE=BND;POS=74082433;STRANDS=-+:6;IMPRECISE;CIPOS=-10,469;CIEND=-447,9;CIPOS95=-1,118;CIEND95=-157,1;MATEID=483971_1;EVENT=483971;SECONDARY;SU=6;PE=6;SR=0;ALG=PROD;AF=0.0006497;NSAMP=19;MSQ=11.85;RECLASSIFIED;AC=19;AN=29246;NFAM=19
chr16	74081617	74081620	chr16	74081709	74081713	229414	6586.12	+	-	BND	LOW	229414_1	N	N[chr16:74081712[	229414_2	N	]chr16:74081619]N	SVTYPE=BND;POS=74081619;STRANDS=+-:304;CIPOS=-2,1;CIEND=-2,2;CIPOS95=0,0;CIEND95=0,0;MATEID=229414_2;EVENT=229414;SU=304;PE=1;SR=303;ALG=PROD;AF=0.0006155;NSAMP=18;MSQ=157.65;RECLASSIFIED;AC=18;AN=29246;NFAM=17	SVTYPE=BND;POS=74081712;STRANDS=+-:304;CIPOS=-2,2;CIEND=-2,1;CIPOS95=0,0;CIEND95=0,0;MATEID=229414_1;EVENT=229414;SECONDARY;SU=304;PE=1;SR=303;ALG=PROD;AF=0.0006155;NSAMP=18;MSQ=157.65;RECLASSIFIED;AC=18;AN=29246;NFAM=17
chr16	74090115	74090134	chr16	74111407	74111426	229416	1558.76	+	-	DEL	PASS	229416	N	<DEL>	.	.	.	SVTYPE=DEL;POS=74090125;SVLEN=-21292;END=74111417;STRANDS=+-:65;CIPOS=-10,9;CIEND=-10,9;CIPOS95=0,0;CIEND95=0,0;SU=65;PE=35;SR=30;ALG=PROD;AF=0.0001368;NSAMP=4;MSQ=389.69;AC=4;AN=29246;NFAM=4	.
chr16	74092007	74092066	chr16	74092113	74092172	229417	515.36	+	-	DEL	PASS	229417	N	<DEL>	.	.	.	SVTYPE=DEL;POS=74092037;SVLEN=-106;END=74092143;STRANDS=+-:22;CIPOS=-30,29;CIEND=-30,29;CIPOS95=0,0;CIEND95=0,0;SU=22;PE=2;SR=20;ALG=PROD;AF=0.0001026;NSAMP=3;MSQ=171.79;AC=3;AN=29246;NFAM=3	.
chr16	74093795	74093804	chr16	74094836	74094855	229418	611.32	+	-	DEL	PASS	229418	N	<DEL>	.	.	.	SVTYPE=DEL;POS=74093800;SVLEN=-1046;END=74094846;STRANDS=+-:17;CIPOS=-5,4;CIEND=-10,9;CIPOS95=0,0;CIEND95=0,0;SU=17;PE=10;SR=7;ALG=PROD;AF=3.419e-05;NSAMP=1;MSQ=386.36;AC=1;AN=29246;NFAM=1	.
chr16	74093954	74094008	chr16	74095035	74095083	229419	853.57	+	-	DEL	PASS	229419	N	<DEL>	.	.	.	SVTYPE=DEL;POS=74093980;SVLEN=-1080;END=74095060;STRANDS=+-:40;CIPOS=-26,28;CIEND=-25,23;CIPOS95=0,0;CIEND95=0,0;SU=40;PE=29;SR=11;ALG=PROD;AF=3.419e-05;NSAMP=1;MSQ=47.71;AC=1;AN=29246;NFAM=1	.
chr16	74104625	74104644	chr16	74104942	74104961	229420	220.57	+	-	BND	LOW	229420_1	N	N[chr16:74104953[	229420_2	N	]chr16:74104635]N	SVTYPE=BND;POS=74104635;STRANDS=+-:5;CIPOS=-10,9;CIEND=-10,9;CIPOS95=0,0;CIEND95=0,0;MATEID=229420_2;EVENT=229420;SU=5;PE=0;SR=5;ALG=PROD;AF=0.0001368;NSAMP=4;MSQ=16.76;RECLASSIFIED;AC=4;AN=29246;NFAM=4	SVTYPE=BND;POS=74104953;STRANDS=+-:5;CIPOS=-10,9;CIEND=-10,9;CIPOS95=0,0;CIEND95=0,0;MATEID=229420_1;EVENT=229420;SECONDARY;SU=5;PE=0;SR=5;ALG=PROD;AF=0.0001368;NSAMP=4;MSQ=16.76;RECLASSIFIED;AC=4;AN=29246;NFAM=4
chr16	74104794	74104810	chr16	74106838	74106857	229421	2184.56	+	-	DEL	PASS	229421	N	<DEL>	.	.	.	SVTYPE=DEL;POS=74104801;SVLEN=-2047;END=74106848;STRANDS=+-:91;CIPOS=-7,9;CIEND=-10,9;CIPOS95=0,0;CIEND95=0,0;SU=91;PE=76;SR=15;ALG=PROD;AF=0.0001026;NSAMP=3;MSQ=317.63;AC=3;AN=29246;NFAM=2	.
chr16	74109749	74109965	chr16	74110500	74110912	229425	8480.03	+	-	BND	LOW	229425_1	N	N[chr16:74110884[	229425_2	N	]chr16:74109779]N	SVTYPE=BND;POS=74109779;STRANDS=+-:11;IMPRECISE;CIPOS=-30,186;CIEND=-383,29;CIPOS95=-30,62;CIEND95=-59,29;MATEID=229425_2;EVENT=229425;SU=11;PE=11;SR=0;ALG=PROD;AF=7.003e-05;NSAMP=2;MSQ=277.03;RECLASSIFIED;AC=2;AN=28558;NFAM=2	SVTYPE=BND;POS=74110884;STRANDS=+-:11;IMPRECISE;CIPOS=-383,29;CIEND=-30,186;CIPOS95=-59,29;CIEND95=-30,62;MATEID=229425_1;EVENT=229425;SECONDARY;SU=11;PE=11;SR=0;ALG=PROD;AF=7.003e-05;NSAMP=2;MSQ=277.03;RECLASSIFIED;AC=2;AN=28558;NFAM=2
chr16	74109761	74109811	chr16	74109847	74109904	229423	4863.32	+	-	BND	LOW	229423_1	N	N[chr16:74109877[	229423_2	N	]chr16:74109782]N	SVTYPE=BND;POS=74109782;STRANDS=+-:9;CIPOS=-21,29;CIEND=-29,28;CIPOS95=0,0;CIEND95=0,0;MATEID=229423_2;EVENT=229423;SU=9;PE=0;SR=9;ALG=PROD;AF=6.932e-05;NSAMP=2;MSQ=74.94;RECLASSIFIED;AC=2;AN=28852;NFAM=2	SVTYPE=BND;POS=74109877;STRANDS=+-:9;CIPOS=-29,28;CIEND=-21,29;CIPOS95=0,0;CIEND95=0,0;MATEID=229423_1;EVENT=229423;SECONDARY;SU=9;PE=0;SR=9;ALG=PROD;AF=6.932e-05;NSAMP=2;MSQ=74.94;RECLASSIFIED;AC=2;AN=28852;NFAM=2
chr16	74109770	74109789	chr16	74110882	74110901	566983	8116.61	+	+	BND	LOW	566983_1	N	N]chr16:74110892]	566983_2	N	N]chr16:74109780]	SVTYPE=BND;POS=74109780;STRANDS=++:5;CIPOS=-10,9;CIEND=-10,9;CIPOS95=0,0;CIEND95=0,0;MATEID=566983_2;EVENT=566983;SU=5;PE=0;SR=5;ALG=PROD;AF=7.008e-05;NSAMP=2;MSQ=107.09;AC=2;AN=28540;NFAM=2	SVTYPE=BND;POS=74110892;STRANDS=++:5;CIPOS=-10,9;CIEND=-10,9;CIPOS95=0,0;CIEND95=0,0;MATEID=566983_1;EVENT=566983;SECONDARY;SU=5;PE=0;SR=5;ALG=PROD;AF=7.008e-05;NSAMP=2;MSQ=107.09;AC=2;AN=28540;NFAM=2
chr16	74109925	74109942	chr16	74110254	74110271	229424	1988.74	+	-	BND	LOW	229424_1	N	N[chr16:74110264[	229424_2	N	]chr16:74109934]N	SVTYPE=BND;POS=74109934;STRANDS=+-:4;CIPOS=-9,8;CIEND=-9,8;CIPOS95=0,0;CIEND95=0,0;MATEID=229424_2;EVENT=229424;SU=4;PE=0;SR=4;ALG=PROD;AF=0.002293;NSAMP=66;MSQ=20.66;RECLASSIFIED;AC=67;AN=29222;NFAM=66	SVTYPE=BND;POS=74110264;STRANDS=+-:4;CIPOS=-9,8;CIEND=-9,8;CIPOS95=0,0;CIEND95=0,0;MATEID=229424_1;EVENT=229424;SECONDARY;SU=4;PE=0;SR=4;ALG=PROD;AF=0.002293;NSAMP=66;MSQ=20.66;RECLASSIFIED;AC=67;AN=29222;NFAM=66
chr16	74110332	74110372	chr16	74110883	74110923	483972	4283.9	-	+	BND	LOW	483972_1	N	]chr16:74110894]N	483972_2	N	N[chr16:74110363[	SVTYPE=BND;POS=74110363;STRANDS=-+:29;CIPOS=-30,10;CIEND=-11,29;CIPOS95=0,0;CIEND95=0,0;MATEID=483972_2;EVENT=483972;SU=29;PE=25;SR=4;ALG=PROD;AF=0.0003774;NSAMP=9;MSQ=13.28;RECLASSIFIED;AC=11;AN=29146;NFAM=9	SVTYPE=BND;POS=74110894;STRANDS=-+:29;CIPOS=-11,29;CIEND=-30,10;CIPOS95=0,0;CIEND95=0,0;MATEID=483972_1;EVENT=483972;SECONDARY;SU=29;PE=25;SR=4;ALG=PROD;AF=0.0003774;NSAMP=9;MSQ=13.28;RECLASSIFIED;AC=11;AN=29146;NFAM=9
chr16	74111111	74111168	chr16	74111321	74111378	229428	4827.0	+	-	BND	LOW	229428_1	N	N[chr16:74111351[	229428_2	N	]chr16:74111140]N	SVTYPE=BND;POS=74111140;STRANDS=+-:12;CIPOS=-29,28;CIEND=-29,28;CIPOS95=0,0;CIEND95=0,0;MATEID=229428_2;EVENT=229428;SU=12;PE=0;SR=12;ALG=PROD;AF=0.003523;NSAMP=101;MSQ=18.05;RETAINED;RECLASSIFIED;AC=103;AN=29234;NFAM=101	SVTYPE=BND;POS=74111351;STRANDS=+-:12;CIPOS=-29,28;CIEND=-29,28;CIPOS95=0,0;CIEND95=0,0;MATEID=229428_1;EVENT=229428;SECONDARY;SU=12;PE=0;SR=12;ALG=PROD;AF=0.003523;NSAMP=101;MSQ=18.05;RETAINED;RECLASSIFIED;AC=103;AN=29234;NFAM=101
chr16	74111656	74111675	chr16	74112335	74112354	229429	266.59	+	-	DEL	PASS	229429	N	<DEL>	.	.	.	SVTYPE=DEL;POS=74111666;SVLEN=-679;END=74112345;STRANDS=+-:16;CIPOS=-10,9;CIEND=-10,9;CIPOS95=0,0;CIEND95=0,0;SU=16;PE=8;SR=8;ALG=PROD;AF=3.419e-05;NSAMP=1;MSQ=266.51;AC=1;AN=29246;NFAM=1	.
chr16	74116560	74116590	chr16	76299948	76299969	566984	110.77	+	+	INV	LOW	566984	N	<INV>	.	.	.	SVTYPE=INV;POS=74116581;SVLEN=2183378;END=76299959;STRANDS=++:5,--:3;IMPRECISE;CIPOS=-21,9;CIEND=-11,10;CIPOS95=-12,1;CIEND95=-3,3;SU=8;PE=8;SR=0;ALG=PROD;AF=3.419e-05;NSAMP=1;MSQ=110.77;AC=1;AN=29246;NFAM=1	.
chr16	74117315	74117334	chr16	74117799	74117803	229431	620.05	+	-	BND	LOW	229431_1	N	N[chr16:74117803[	229431_2	N	]chr16:74117325]N	SVTYPE=BND;POS=74117325;STRANDS=+-:22;CIPOS=-10,9;CIEND=-3,1;CIPOS95=0,0;CIEND95=0,0;MATEID=229431_2;EVENT=229431;SU=22;PE=12;SR=10;ALG=PROD;AF=6.839e-05;NSAMP=2;MSQ=305.72;RECLASSIFIED;AC=2;AN=29246;NFAM=2	SVTYPE=BND;POS=74117803;STRANDS=+-:22;CIPOS=-3,1;CIEND=-10,9;CIPOS95=0,0;CIEND95=0,0;MATEID=229431_1;EVENT=229431;SECONDARY;SU=22;PE=12;SR=10;ALG=PROD;AF=6.839e-05;NSAMP=2;MSQ=305.72;RECLASSIFIED;AC=2;AN=29246;NFAM=2
chr16	74122134	74122134	chr16	74128681	74128681	229432	52941.1	+	-	DEL	PASS	229432	N	<DEL>	.	.	.	SVTYPE=DEL;POS=74122134;SVLEN=-6547;END=74128681;STRANDS=+-:2269;CIPOS=0,0;CIEND=0,0;CIPOS95=0,0;CIEND95=0,0;SU=2269;PE=1388;SR=881;ALG=PROD;AF=0.003453;NSAMP=101;MSQ=425.91;AC=101;AN=29246;NFAM=99	.
chr16	74128923	74128928	chr16	74141564	74141569	229433	3030.01	+	-	DEL	PASS	229433	N	<DEL>	.	.	.	SVTYPE=DEL;POS=74128925;SVLEN=-12642;END=74141567;STRANDS=+-:117;CIPOS=-2,3;CIEND=-3,2;CIPOS95=0,0;CIEND95=0,0;SU=117;PE=56;SR=61;ALG=PROD;AF=3.419e-05;NSAMP=1;MSQ=800.35;AC=1;AN=29246;NFAM=1	.
chr16	74145020	74145238	chr16	74146940	74147069	229434	1380.25	+	-	DEL	PASS	229434	N	<DEL>	.	.	.	SVTYPE=DEL;POS=74145040;SVLEN=-2018;END=74147058;STRANDS=+-:87;IMPRECISE;CIPOS=-20,198;CIEND=-118,11;CIPOS95=-7,7;CIEND95=-9,9;SU=87;PE=87;SR=0;ALG=PROD;AF=0.0002735;NSAMP=8;MSQ=172.53;AC=8;AN=29246;NFAM=8	.
chr16	74148792	74148808	chr16	74206219	74206238	483973	115.47	-	+	DUP	PASS	483973	N	<DUP>	.	.	.	SVTYPE=DUP;POS=74148802;SVLEN=57427;END=74206229;STRANDS=-+:11;IMPRECISE;CIPOS=-10,6;CIEND=-10,9;CIPOS95=-1,0;CIEND95=-1,1;SU=11;PE=9;SR=2;ALG=PROD;AF=3.419e-05;NSAMP=1;MSQ=114.6;AC=1;AN=29246;NFAM=1	.
chr16	74156864	74157368	chr16	77313132	77313649	483974	51.02	-	+	BND	LOW	483974_1	N	]chr16:77313142]N	483974_2	N	N[chr16:74157360[	SVTYPE=BND;POS=74157360;STRANDS=-+:4;IMPRECISE;CIPOS=-495,9;CIEND=-10,507;CIPOS95=-163,1;CIEND95=-1,177;MATEID=483974_2;EVENT=483974;SU=4;PE=4;SR=0;ALG=PROD;AF=0.0001368;NSAMP=4;MSQ=11.97;RECLASSIFIED;AC=4;AN=29246;NFAM=4	SVTYPE=BND;POS=77313142;STRANDS=-+:4;IMPRECISE;CIPOS=-10,507;CIEND=-495,9;CIPOS95=-1,177;CIEND95=-163,1;MATEID=483974_1;EVENT=483974;SECONDARY;SU=4;PE=4;SR=0;ALG=PROD;AF=0.0001368;NSAMP=4;MSQ=11.97;RECLASSIFIED;AC=4;AN=29246;NFAM=4
chr16	74161125	74161144	chr16	74310921	74310929	483975	165.2	-	+	DUP	PASS	483975	N	<DUP>	.	.	.	SVTYPE=DUP;POS=74161135;SVLEN=149790;END=74310925;STRANDS=-+:18;CIPOS=-10,9;CIEND=-4,4;CIPOS95=0,0;CIEND95=0,0;SU=18;PE=11;SR=7;ALG=PROD;AF=3.419e-05;NSAMP=1;MSQ=164.84;AC=1;AN=29246;NFAM=1	.
chr16	74169094	74169138	chr16	74169262	74169321	229435	876.42	+	-	DEL	PASS	229435	N	<DEL>	.	.	.	SVTYPE=DEL;POS=74169117;SVLEN=-175;END=74169292;STRANDS=+-:33;CIPOS=-23,21;CIEND=-30,29;CIPOS95=0,0;CIEND95=0,0;SU=33;PE=1;SR=32;ALG=PROD;AF=0.0001026;NSAMP=3;MSQ=290.29;AC=3;AN=29246;NFAM=2	.
chr16	74169188	74169188	chr16	74170347	74170347	229436	101154.0	+	-	BND	PASS	229436_1	N	N[chr16:74170348[	229436_2	N	]chr16:74169188]N	SVTYPE=BND;POS=74169188;STRANDS=+-:4318;CIPOS=0,0;CIEND=0,0;CIPOS95=0,0;CIEND95=0,0;MATEID=229436_2;EVENT=229436;SU=4318;PE=2548;SR=1770;ALG=PROD;AF=0.005847;NSAMP=171;MSQ=511.05;RECLASSIFIED;AC=171;AN=29246;NFAM=167	SVTYPE=BND;POS=74170348;STRANDS=+-:4318;CIPOS=0,0;CIEND=0,0;CIPOS95=0,0;CIEND95=0,0;MATEID=229436_1;EVENT=229436;SECONDARY;SU=4318;PE=2548;SR=1770;ALG=PROD;AF=0.005847;NSAMP=171;MSQ=511.05;RECLASSIFIED;AC=171;AN=29246;NFAM=167
chr16	74172226	74172231	chr16	74174421	74174426	229437	5028.35	+	-	BND	PASS	229437_1	N	N[chr16:74174425[	229437_2	N	]chr16:74172229]N	SVTYPE=BND;POS=74172229;STRANDS=+-:242;CIPOS=-3,2;CIEND=-3,2;CIPOS95=0,0;CIEND95=0,0;MATEID=229437_2;EVENT=229437;SU=242;PE=115;SR=127;ALG=PROD;AF=0.0005129;NSAMP=15;MSQ=335.22;RECLASSIFIED;AC=15;AN=29246;NFAM=13	SVTYPE=BND;POS=74174425;STRANDS=+-:242;CIPOS=-3,2;CIEND=-3,2;CIPOS95=0,0;CIEND95=0,0;MATEID=229437_1;EVENT=229437;SECONDARY;SU=242;PE=115;SR=127;ALG=PROD;AF=0.0005129;NSAMP=15;MSQ=335.22;RECLASSIFIED;AC=15;AN=29246;NFAM=13
chr16	74179000	74179011	chr16	74179821	74179840	229439	359.56	+	-	DEL	PASS	229439	N	<DEL>	.	.	.	SVTYPE=DEL;POS=74179005;SVLEN=-826;END=74179831;STRANDS=+-:12;CIPOS=-5,6;CIEND=-10,9;CIPOS95=0,0;CIEND95=0,0;SU=12;PE=7;SR=5;ALG=PROD;AF=3.419e-05;NSAMP=1;MSQ=359.56;AC=1;AN=29246;NFAM=1	.
chr16	74181064	74181461	chr20	59635162	59635533	37626	79.0	+	+	BND	LOW	37626_1	N	N]chr20:59635172]	37626_2	N	N]chr16:74181073]	SVTYPE=BND;POS=74181073;STRANDS=++:4;IMPRECISE;CIPOS=-9,388;CIEND=-10,361;CIPOS95=0,80;CIEND95=-2,73;MATEID=37626_2;EVENT=37626;SU=4;PE=4;SR=0;ALG=PROD;AF=3.419e-05;NSAMP=1;MSQ=6.83;AC=1;AN=29246;NFAM=1	SVTYPE=BND;POS=59635172;STRANDS=++:4;IMPRECISE;CIPOS=-10,361;CIEND=-9,388;CIPOS95=-2,73;CIEND95=0,80;MATEID=37626_1;EVENT=37626;SECONDARY;SU=4;PE=4;SR=0;ALG=PROD;AF=3.419e-05;NSAMP=1;MSQ=6.83;AC=1;AN=29246;NFAM=1
chr16	74183162	74183207	chr16	74183598	74183638	483976	414.18	-	+	DUP	PASS	483976	N	<DUP>	.	.	.	SVTYPE=DUP;POS=74183186;SVLEN=432;END=74183618;STRANDS=-+:28;CIPOS=-24,21;CIEND=-20,20;CIPOS95=0,0;CIEND95=0,0;SU=28;PE=13;SR=15;ALG=PROD;AF=6.839e-05;NSAMP=2;MSQ=203;AC=2;AN=29246;NFAM=1	.
chr16	74190558	74190558	chr16	74192011	74192011	229440	49714.2	+	-	BND	PASS	229440_1	N	N[chr16:74192012[	229440_2	N	]chr16:74190558]N	SVTYPE=BND;POS=74190558;STRANDS=+-:2155;CIPOS=0,0;CIEND=0,0;CIPOS95=0,0;CIEND95=0,0;MATEID=229440_2;EVENT=229440;SU=2155;PE=1291;SR=864;ALG=PROD;AF=0.003419;NSAMP=99;MSQ=420.2;RECLASSIFIED;AC=100;AN=29246;NFAM=97	SVTYPE=BND;POS=74192012;STRANDS=+-:2155;CIPOS=0,0;CIEND=0,0;CIPOS95=0,0;CIEND95=0,0;MATEID=229440_1;EVENT=229440;SECONDARY;SU=2155;PE=1291;SR=864;ALG=PROD;AF=0.003419;NSAMP=99;MSQ=420.2;RECLASSIFIED;AC=100;AN=29246;NFAM=97
chr16	74209659	74209667	chr16	74210864	74210871	229442	431.52	+	-	DEL	PASS	229442	N	<DEL>	.	.	.	SVTYPE=DEL;POS=74209663;SVLEN=-1206;END=74210869;STRANDS=+-:19;CIPOS=-4,4;CIEND=-5,2;CIPOS95=0,0;CIEND95=0,0;SU=19;PE=12;SR=7;ALG=PROD;AF=3.419e-05;NSAMP=1;MSQ=431.52;AC=1;AN=29246;NFAM=1	.
chr16	74230320	74230328	chr16	74232272	74232280	483977	168.53	-	+	DUP	PASS	483977	N	<DUP>	.	.	.	SVTYPE=DUP;POS=74230326;SVLEN=1950;END=74232276;STRANDS=-+:17;CIPOS=-6,2;CIEND=-4,4;CIPOS95=0,0;CIEND95=0,0;SU=17;PE=11;SR=6;ALG=PROD;AF=3.419e-05;NSAMP=1;MSQ=168.11;AC=1;AN=29246;NFAM=1	.
chr16	74236091	74236150	chr16	74236170	74236229	229443	626.46	+	-	DEL	PASS	229443	N	<DEL>	.	.	.	SVTYPE=DEL;POS=74236121;SVLEN=-79;END=74236200;STRANDS=+-:25;CIPOS=-30,29;CIEND=-30,29;CIPOS95=0,0;CIEND95=0,0;SU=25;PE=0;SR=25;ALG=PROD;AF=6.839e-05;NSAMP=2;MSQ=313.23;AC=2;AN=29246;NFAM=2	.
chr16	74248757	74248813	chr16	74250964	74251023	229446	1920.94	+	-	DEL	PASS	229446	N	<DEL>	.	.	.	SVTYPE=DEL;POS=74248787;SVLEN=-2207;END=74250994;STRANDS=+-:90;CIPOS=-30,26;CIEND=-30,29;CIPOS95=0,0;CIEND95=0,0;SU=90;PE=57;SR=33;ALG=PROD;AF=0.0002052;NSAMP=6;MSQ=320.16;AC=6;AN=29246;NFAM=6	.
chr16	74252916	74252935	chr16	74256347	74256366	229447	578.49	+	-	DEL	PASS	229447	N	<DEL>	.	.	.	SVTYPE=DEL;POS=74252926;SVLEN=-3431;END=74256357;STRANDS=+-:20;IMPRECISE;CIPOS=-10,9;CIEND=-10,9;CIPOS95=-1,2;CIEND95=-3,0;SU=20;PE=19;SR=1;ALG=PROD;AF=3.419e-05;NSAMP=1;MSQ=578.49;AC=1;AN=29246;NFAM=1	.
chr16	74253530	74253533	chr16	74256412	74256431	229448	587.38	+	-	DEL	PASS	229448	N	<DEL>	.	.	.	SVTYPE=DEL;POS=74253532;SVLEN=-2890;END=74256422;STRANDS=+-:24;CIPOS=-2,1;CIEND=-10,9;CIPOS95=0,0;CIEND95=0,0;SU=24;PE=11;SR=13;ALG=PROD;AF=6.839e-05;NSAMP=2;MSQ=293.69;AC=2;AN=29246;NFAM=2	.
chr16	74255533	74255533	chr16	74255846	74255846	229449	389541.0	+	-	MEI	PASS	229449	N	<DEL:ME:SINE|Alu|AluYb8>	.	.	.	SVTYPE=MEI;POS=74255533;SVLEN=-313;END=74255846;STRANDS=+-:10922;CIPOS=0,0;CIEND=0,0;CIPOS95=0,0;CIEND95=0,0;SU=10922;PE=1692;SR=9230;ALG=PROD;AF=0.02845;NSAMP=807;MSQ=394.24;MEDGQR=2.63;Q10GQR=2.43;AC=832;AN=29246;NFAM=784	.
chr16	74255603	74255796	chr16	74265888	74266006	229450	647.24	+	-	DEL	PASS	229450	N	<DEL>	.	.	.	SVTYPE=DEL;POS=74255633;SVLEN=-10344;END=74265977;STRANDS=+-:34;IMPRECISE;CIPOS=-30,163;CIEND=-89,29;CIPOS95=-18,18;CIEND95=-17,17;SU=34;PE=34;SR=0;ALG=PROD;AF=3.419e-05;NSAMP=1;MSQ=155.86;AC=1;AN=29246;NFAM=1	.
chr16	74257948	74257953	chr16	74258762	74258767	229451	398.45	+	-	DEL	PASS	229451	N	<DEL>	.	.	.	SVTYPE=DEL;POS=74257951;SVLEN=-815;END=74258766;STRANDS=+-:17;CIPOS=-3,2;CIEND=-4,1;CIPOS95=0,0;CIEND95=0,0;SU=17;PE=7;SR=10;ALG=PROD;AF=3.419e-05;NSAMP=1;MSQ=398.45;AC=1;AN=29246;NFAM=1	.
chr16	74264354	74264420	chr16	74266259	74266304	229452	74627.4	+	-	DEL	PASS	229452	N	<DEL>	.	.	.	SVTYPE=DEL;POS=74264363;SVLEN=-1933;END=74266296;STRANDS=+-:3369;IMPRECISE;CIPOS=-9,57;CIEND=-37,8;CIPOS95=-1,1;CIEND95=0,0;SU=3369;PE=3369;SR=0;ALG=PROD;AF=0.004137;NSAMP=120;MSQ=284.26;AC=121;AN=29246;NFAM=114	.
chr16	74266020	74266030	chr16	74266299	74266310	229453	1156.61	+	-	BND	LOW	229453_1	N	N[chr16:74266306[	229453_2	N	]chr16:74266025]N	SVTYPE=BND;POS=74266025;STRANDS=+-:39;CIPOS=-5,5;CIEND=-6,5;CIPOS95=0,0;CIEND95=0,0;MATEID=229453_2;EVENT=229453;SU=39;PE=0;SR=39;ALG=PROD;AF=0.000171;NSAMP=5;MSQ=16.34;RECLASSIFIED;AC=5;AN=29244;NFAM=5	SVTYPE=BND;POS=74266306;STRANDS=+-:39;CIPOS=-6,5;CIEND=-5,5;CIPOS95=0,0;CIEND95=0,0;MATEID=229453_1;EVENT=229453;SECONDARY;SU=39;PE=0;SR=39;ALG=PROD;AF=0.000171;NSAMP=5;MSQ=16.34;RECLASSIFIED;AC=5;AN=29244;NFAM=5
chr16	74297335	74297351	chr16	74297784	74297795	229454	507.04	+	-	BND	LOW	229454_1	N	N[chr16:74297791[	229454_2	N	]chr16:74297343]N	SVTYPE=BND;POS=74297343;STRANDS=+-:48;CIPOS=-8,8;CIEND=-6,5;CIPOS95=0,0;CIEND95=0,0;MATEID=229454_2;EVENT=229454;SU=48;PE=0;SR=48;ALG=PROD;AF=0.000171;NSAMP=5;MSQ=25.65;RECLASSIFIED;AC=5;AN=29246;NFAM=5	SVTYPE=BND;POS=74297791;STRANDS=+-:48;CIPOS=-6,5;CIEND=-8,8;CIPOS95=0,0;CIEND95=0,0;MATEID=229454_1;EVENT=229454;SECONDARY;SU=48;PE=0;SR=48;ALG=PROD;AF=0.000171;NSAMP=5;MSQ=25.65;RECLASSIFIED;AC=5;AN=29246;NFAM=5
chr16	74307774	74307780	chr16	74308121	74308127	229456	515.78	+	-	BND	LOW	229456_1	N	N[chr16:74308126[	229456_2	N	]chr16:74307778]N	SVTYPE=BND;POS=74307778;STRANDS=+-:13;CIPOS=-4,2;CIEND=-4,2;CIPOS95=0,0;CIEND95=0,0;MATEID=229456_2;EVENT=229456;SU=13;PE=2;SR=11;ALG=PROD;AF=0.0003419;NSAMP=10;MSQ=43.55;RECLASSIFIED;AC=10;AN=29246;NFAM=10	SVTYPE=BND;POS=74308126;STRANDS=+-:13;CIPOS=-4,2;CIEND=-4,2;CIPOS95=0,0;CIEND95=0,0;MATEID=229456_1;EVENT=229456;SECONDARY;SU=13;PE=2;SR=11;ALG=PROD;AF=0.0003419;NSAMP=10;MSQ=43.55;RECLASSIFIED;AC=10;AN=29246;NFAM=10
chr16	74311407	74311679	chr16	74312764	74312931	229457	1165.29	+	-	DEL	PASS	229457	N	<DEL>	.	.	.	SVTYPE=DEL;POS=74311423;SVLEN=-1468;END=74312891;STRANDS=+-:59;IMPRECISE;CIPOS=-16,256;CIEND=-127,40;CIPOS95=-16,20;CIEND95=-21,21;SU=59;PE=59;SR=0;ALG=PROD;AF=3.419e-05;NSAMP=1;MSQ=245.79;AC=1;AN=29246;NFAM=1	.
chr16	74314127	74314486	chr16	74319438	74319701	229458	263.76	+	-	DEL	PASS	229458	N	<DEL>	.	.	.	SVTYPE=DEL;POS=74314137;SVLEN=-5555;END=74319692;STRANDS=+-:12;IMPRECISE;CIPOS=-10,349;CIEND=-254,9;CIPOS95=-2,75;CIEND95=-57,2;SU=12;PE=12;SR=0;ALG=PROD;AF=3.419e-05;NSAMP=1;MSQ=263.76;AC=1;AN=29246;NFAM=1	.
chr16	74315662	74316098	chr16	74364296	74364751	229459	2416.73	+	-	BND	LOW	229459_1	N	N[chr16:74364724[	229459_2	N	]chr16:74315713]N	SVTYPE=BND;POS=74315713;STRANDS=+-:145;IMPRECISE;CIPOS=-51,385;CIEND=-427,28;CIPOS95=-31,31;CIEND95=-82,28;MATEID=229459_2;EVENT=229459;SU=145;PE=144;SR=1;ALG=SUM;AF=0.0003077;NSAMP=9;MSQ=186.75;RECLASSIFIED;AC=9;AN=29246;NFAM=9	SVTYPE=BND;POS=74364724;STRANDS=+-:145;IMPRECISE;CIPOS=-427,28;CIEND=-51,385;CIPOS95=-82,28;CIEND95=-31,31;MATEID=229459_1;EVENT=229459;SECONDARY;SU=145;PE=144;SR=1;ALG=SUM;AF=0.0003077;NSAMP=9;MSQ=186.75;RECLASSIFIED;AC=9;AN=29246;NFAM=9
chr16	74322965	74323227	chr16	74323833	74324193	229461	227.75	+	-	DEL	PASS	229461	N	<DEL>	.	.	.	SVTYPE=DEL;POS=74322975;SVLEN=-1209;END=74324184;STRANDS=+-:7;IMPRECISE;CIPOS=-10,252;CIEND=-351,9;CIPOS95=-3,47;CIEND95=-87,1;SU=7;PE=7;SR=0;ALG=PROD;AF=3.419e-05;NSAMP=1;MSQ=227.75;AC=1;AN=29246;NFAM=1	.
chr16	74324701	74324720	chr16	74324950	74324964	229462	14.89	+	-	BND	LOW	229462_1	N	N[chr16:74324959[	229462_2	N	]chr16:74324711]N	SVTYPE=BND;POS=74324711;STRANDS=+-:5;IMPRECISE;CIPOS=-10,9;CIEND=-8,6;CIPOS95=0,0;CIEND95=-1,0;MATEID=229462_2;EVENT=229462;SU=5;PE=0;SR=5;ALG=PROD;AF=3.419e-05;NSAMP=1;MSQ=11.99;RECLASSIFIED;AC=1;AN=29246;NFAM=1	SVTYPE=BND;POS=74324959;STRANDS=+-:5;IMPRECISE;CIPOS=-8,6;CIEND=-10,9;CIPOS95=-1,0;CIEND95=0,0;MATEID=229462_1;EVENT=229462;SECONDARY;SU=5;PE=0;SR=5;ALG=PROD;AF=3.419e-05;NSAMP=1;MSQ=11.99;RECLASSIFIED;AC=1;AN=29246;NFAM=1
chr16	74327303	74327306	chr16	74327378	74327381	229463	4420.74	+	-	BND	PASS	229463_1	N	N[chr16:74327381[	229463_2	N	]chr16:74327305]N	SVTYPE=BND;POS=74327305;STRANDS=+-:167;CIPOS=-2,1;CIEND=-2,1;CIPOS95=0,0;CIEND95=0,0;MATEID=229463_2;EVENT=229463;SU=167;PE=2;SR=165;ALG=PROD;AF=0.0001026;NSAMP=3;MSQ=381.65;RECLASSIFIED;AC=3;AN=29246;NFAM=3	SVTYPE=BND;POS=74327381;STRANDS=+-:167;CIPOS=-2,1;CIEND=-2,1;CIPOS95=0,0;CIEND95=0,0;MATEID=229463_1;EVENT=229463;SECONDARY;SU=167;PE=2;SR=165;ALG=PROD;AF=0.0001026;NSAMP=3;MSQ=381.65;RECLASSIFIED;AC=3;AN=29246;NFAM=3
chr16	74327332	74327383	chr16	74327622	74327673	229464	239.73	+	-	BND	LOW	229464_1	N	N[chr16:74327649[	229464_2	N	]chr16:74327358]N	SVTYPE=BND;POS=74327358;STRANDS=+-:10;CIPOS=-26,25;CIEND=-26,25;CIPOS95=0,0;CIEND95=0,0;MATEID=229464_2;EVENT=229464;SU=10;PE=0;SR=10;ALG=PROD;AF=0.0002052;NSAMP=6;MSQ=36.55;RECLASSIFIED;AC=6;AN=29246;NFAM=6	SVTYPE=BND;POS=74327649;STRANDS=+-:10;CIPOS=-26,25;CIEND=-26,25;CIPOS95=0,0;CIEND95=0,0;MATEID=229464_1;EVENT=229464;SECONDARY;SU=10;PE=0;SR=10;ALG=PROD;AF=0.0002052;NSAMP=6;MSQ=36.55;RECLASSIFIED;AC=6;AN=29246;NFAM=6
chr16	74343047	74343473	chr16	74347428	74347927	229467	321.28	+	-	DEL	PASS	229467	N	<DEL>	.	.	.	SVTYPE=DEL;POS=74343057;SVLEN=-4861;END=74347918;STRANDS=+-:8;IMPRECISE;CIPOS=-10,416;CIEND=-490,9;CIPOS95=-1,76;CIEND95=-56,3;SU=8;PE=8;SR=0;ALG=PROD;AF=3.419e-05;NSAMP=1;MSQ=110.65;RETAINED;AC=1;AN=29246;NFAM=1	.
chr16	74345879	74345898	chr16	74346856	74346869	229468	220.43	+	-	DEL	PASS	229468	N	<DEL>	.	.	.	SVTYPE=DEL;POS=74345889;SVLEN=-977;END=74346866;STRANDS=+-:9;IMPRECISE;CIPOS=-10,9;CIEND=-10,3;CIPOS95=-3,3;CIEND95=-7,0;SU=9;PE=8;SR=1;ALG=PROD;AF=3.42e-05;NSAMP=1;MSQ=215.66;AC=1;AN=29244;NFAM=1	.
chr16	74347842	74348225	chr16	74352541	74352700	229469	540.03	+	-	DEL	PASS	229469	N	<DEL>	.	.	.	SVTYPE=DEL;POS=74347872;SVLEN=-4799;END=74352671;STRANDS=+-:25;IMPRECISE;CIPOS=-30,353;CIEND=-130,29;CIPOS95=-21,21;CIEND95=-23,23;SU=25;PE=25;SR=0;ALG=PROD;AF=0.0001368;NSAMP=4;MSQ=92.1;AC=4;AN=29246;NFAM=4	.
chr16	74353862	74354272	chr16	74357173	74357622	229470	127.79	+	-	DEL	PASS	229470	N	<DEL>	.	.	.	SVTYPE=DEL;POS=74353872;SVLEN=-3741;END=74357613;STRANDS=+-:5;IMPRECISE;CIPOS=-10,400;CIEND=-440,9;CIPOS95=-1,117;CIEND95=-126,2;SU=5;PE=5;SR=0;ALG=PROD;AF=3.419e-05;NSAMP=1;MSQ=125.68;AC=1;AN=29246;NFAM=1	.
chr16	74359218	74359516	chr16	74360893	74361271	229474	209.46	+	-	BND	LOW	229474_1	N	N[chr16:74361243[	229474_2	N	]chr16:74359248]N	SVTYPE=BND;POS=74359248;STRANDS=+-:16;IMPRECISE;CIPOS=-30,268;CIEND=-349,29;CIPOS95=-30,32;CIEND95=-51,29;MATEID=229474_2;EVENT=229474;SU=16;PE=16;SR=0;ALG=PROD;AF=6.839e-05;NSAMP=2;MSQ=104.73;RECLASSIFIED;AC=2;AN=29246;NFAM=2	SVTYPE=BND;POS=74361243;STRANDS=+-:16;IMPRECISE;CIPOS=-349,29;CIEND=-30,268;CIPOS95=-51,29;CIEND95=-30,32;MATEID=229474_1;EVENT=229474;SECONDARY;SU=16;PE=16;SR=0;ALG=PROD;AF=6.839e-05;NSAMP=2;MSQ=104.73;RECLASSIFIED;AC=2;AN=29246;NFAM=2
chr16	74363473	74363492	chr16	74364020	74364039	229475	82.14	+	-	BND	LOW	229475_1	N	N[chr16:74364031[	229475_2	N	]chr16:74363483]N	SVTYPE=BND;POS=74363483;STRANDS=+-:7;IMPRECISE;CIPOS=-10,9;CIEND=-10,9;CIPOS95=-1,1;CIEND95=-1,1;MATEID=229475_2;EVENT=229475;SU=7;PE=4;SR=3;ALG=PROD;AF=3.419e-05;NSAMP=1;MSQ=4.6;RECLASSIFIED;AC=1;AN=29246;NFAM=1	SVTYPE=BND;POS=74364031;STRANDS=+-:7;IMPRECISE;CIPOS=-10,9;CIEND=-10,9;CIPOS95=-1,1;CIEND95=-1,1;MATEID=229475_1;EVENT=229475;SECONDARY;SU=7;PE=4;SR=3;ALG=PROD;AF=3.419e-05;NSAMP=1;MSQ=4.6;RECLASSIFIED;AC=1;AN=29246;NFAM=1
chr16	74371538	74371594	chr16	74372134	74372188	229477	606.42	+	-	BND	LOW	229477_1	N	N[chr16:74372164[	229477_2	N	]chr16:74371565]N	SVTYPE=BND;POS=74371565;STRANDS=+-:20;CIPOS=-27,29;CIEND=-29,25;CIPOS95=0,0;CIEND95=0,0;MATEID=229477_2;EVENT=229477;SU=20;PE=14;SR=6;ALG=PROD;AF=3.419e-05;NSAMP=1;MSQ=20.89;RECLASSIFIED;AC=1;AN=29246;NFAM=1	SVTYPE=BND;POS=74372164;STRANDS=+-:20;CIPOS=-29,25;CIEND=-27,29;CIPOS95=0,0;CIEND95=0,0;MATEID=229477_1;EVENT=229477;SECONDARY;SU=20;PE=14;SR=6;ALG=PROD;AF=3.419e-05;NSAMP=1;MSQ=20.89;RECLASSIFIED;AC=1;AN=29246;NFAM=1
chr16	74371722	74372010	chr16	74372577	74372850	229478	368.52	+	-	BND	PASS	229478_1	N	N[chr16:74372842[	229478_2	N	]chr16:74371732]N	SVTYPE=BND;POS=74371732;STRANDS=+-:15;IMPRECISE;CIPOS=-10,278;CIEND=-264,9;CIPOS95=-1,53;CIEND95=-41,1;MATEID=229478_2;EVENT=229478;SU=15;PE=15;SR=0;ALG=PROD;AF=3.419e-05;NSAMP=1;MSQ=368.52;RECLASSIFIED;AC=1;AN=29246;NFAM=1	SVTYPE=BND;POS=74372842;STRANDS=+-:15;IMPRECISE;CIPOS=-264,9;CIEND=-10,278;CIPOS95=-41,1;CIEND95=-1,53;MATEID=229478_1;EVENT=229478;SECONDARY;SU=15;PE=15;SR=0;ALG=PROD;AF=3.419e-05;NSAMP=1;MSQ=368.52;RECLASSIFIED;AC=1;AN=29246;NFAM=1
chr16	74372182	74372457	chr16	74374277	74374639	229479	158.36	+	-	BND	LOW	229479_1	N	N[chr16:74374631[	229479_2	N	]chr16:74372192]N	SVTYPE=BND;POS=74372192;STRANDS=+-:13;IMPRECISE;CIPOS=-10,265;CIEND=-353,9;CIPOS95=-2,67;CIEND95=-66,2;MATEID=229479_2;EVENT=229479;SU=13;PE=13;SR=0;ALG=PROD;AF=3.419e-05;NSAMP=1;MSQ=158.36;RECLASSIFIED;AC=1;AN=29246;NFAM=1	SVTYPE=BND;POS=74374631;STRANDS=+-:13;IMPRECISE;CIPOS=-353,9;CIEND=-10,265;CIPOS95=-66,2;CIEND95=-2,67;MATEID=229479_1;EVENT=229479;SECONDARY;SU=13;PE=13;SR=0;ALG=PROD;AF=3.419e-05;NSAMP=1;MSQ=158.36;RECLASSIFIED;AC=1;AN=29246;NFAM=1
chr16	74372707	74373229	chr16	74373463	74374001	229480	126795.0	+	-	BND	LOW	229480_1	N	N[chr16:74373832[	229480_2	N	]chr16:74372836]N	SVTYPE=BND;POS=74372836;STRANDS=+-:11121;IMPRECISE;CIPOS=-129,393;CIEND=-368,170;CIPOS95=-5,5;CIEND95=-4,4;MATEID=229480_2;EVENT=229480;SU=11121;PE=11121;SR=0;ALG=SUM;AF=0.01224;NSAMP=358;MSQ=170.18;RECLASSIFIED;AC=358;AN=29246;NFAM=351	SVTYPE=BND;POS=74373832;STRANDS=+-:11121;IMPRECISE;CIPOS=-368,170;CIEND=-129,393;CIPOS95=-4,4;CIEND95=-5,5;MATEID=229480_1;EVENT=229480;SECONDARY;SU=11121;PE=11121;SR=0;ALG=SUM;AF=0.01224;NSAMP=358;MSQ=170.18;RECLASSIFIED;AC=358;AN=29246;NFAM=351
chr16	74372790	74372863	chr16	74375652	74375709	483980	69313.5	-	+	BND	LOW	483980_1	N	]chr16:74375664]N	483980_2	N	N[chr16:74372855[	SVTYPE=BND;POS=74372855;STRANDS=-+:2268;IMPRECISE;CIPOS=-64,9;CIEND=-12,45;CIPOS95=0,0;CIEND95=-2,2;MATEID=483980_2;EVENT=483980;SU=2268;PE=2268;SR=0;ALG=PROD;AF=0.02862;NSAMP=836;MSQ=58.46;RECLASSIFIED;AC=837;AN=29246;NFAM=812	SVTYPE=BND;POS=74375664;STRANDS=-+:2268;IMPRECISE;CIPOS=-12,45;CIEND=-64,9;CIPOS95=-2,2;CIEND95=0,0;MATEID=483980_1;EVENT=483980;SECONDARY;SU=2268;PE=2268;SR=0;ALG=PROD;AF=0.02862;NSAMP=836;MSQ=58.46;RECLASSIFIED;AC=837;AN=29246;NFAM=812
chr16	74374321	74374323	chr16	74374378	74374380	229481	22193.3	+	-	BND	LOW	229481_1	N	N[chr16:74374380[	229481_2	N	]chr16:74374322]N	SVTYPE=BND;POS=74374322;STRANDS=+-:543;CIPOS=-1,1;CIEND=-1,1;CIPOS95=0,0;CIEND95=0,0;MATEID=229481_2;EVENT=229481;SU=543;PE=6;SR=537;ALG=PROD;AF=0.004513;NSAMP=132;MSQ=137.74;RECLASSIFIED;AC=132;AN=29246;NFAM=130	SVTYPE=BND;POS=74374380;STRANDS=+-:543;CIPOS=-1,1;CIEND=-1,1;CIPOS95=0,0;CIEND95=0,0;MATEID=229481_1;EVENT=229481;SECONDARY;SU=543;PE=6;SR=537;ALG=PROD;AF=0.004513;NSAMP=132;MSQ=137.74;RECLASSIFIED;AC=132;AN=29246;NFAM=130
chr16	74396321	74396804	chr16	74396668	74397348	229482	3526.48	+	-	BND	LOW	229482_1	N	N[chr16:74397340[	229482_2	N	]chr16:74396331]N	SVTYPE=BND;POS=74396331;STRANDS=+-:4;IMPRECISE;CIPOS=-10,473;CIEND=-671,9;CIPOS95=-3,108;CIEND95=-145,2;MATEID=229482_2;EVENT=229482;SU=4;PE=4;SR=0;ALG=PROD;AF=0.00106;NSAMP=31;MSQ=62.13;RECLASSIFIED;AC=31;AN=29246;NFAM=30	SVTYPE=BND;POS=74397340;STRANDS=+-:4;IMPRECISE;CIPOS=-671,9;CIEND=-10,473;CIPOS95=-145,2;CIEND95=-3,108;MATEID=229482_1;EVENT=229482;SECONDARY;SU=4;PE=4;SR=0;ALG=PROD;AF=0.00106;NSAMP=31;MSQ=62.13;RECLASSIFIED;AC=31;AN=29246;NFAM=30
chr16	74435853	74436037	chr16	74439912	74440294	229483	383.68	+	-	DEL	PASS	229483	N	<DEL>	.	.	.	SVTYPE=DEL;POS=74435863;SVLEN=-4422;END=74440285;STRANDS=+-:16;IMPRECISE;CIPOS=-10,174;CIEND=-373,9;CIPOS95=-1,26;CIEND95=-57,2;SU=16;PE=16;SR=0;ALG=PROD;AF=3.419e-05;NSAMP=1;MSQ=383.68;AC=1;AN=29246;NFAM=1	.
chr16	74437014	74437065	chr16	74437418	74437465	229484	213490.0	+	-	DEL	PASS	229484	N	<DEL>	.	.	.	SVTYPE=DEL;POS=74437043;SVLEN=-396;END=74437439;STRANDS=+-:44;IMPRECISE;CIPOS=-29,22;CIEND=-21,26;CIPOS95=-1,1;CIEND95=-3,3;SU=44;PE=42;SR=2;ALG=PROD;AF=0.01126;NSAMP=166;MSQ=188.24;MEDGQR=1.89;Q10GQR=1.4;AC=167;AN=14830;NFAM=163	.
chr16	74437033	74437045	chr16	74437768	74437798	229485	242984.0	+	-	DEL	PASS	229485	N	<DEL>	.	.	.	SVTYPE=DEL;POS=74437040;SVLEN=-735;END=74437775;STRANDS=+-:106;CIPOS=-7,5;CIEND=-7,23;CIPOS95=0,0;CIEND95=0,0;SU=106;PE=99;SR=7;ALG=PROD;AF=0.01429;NSAMP=413;MSQ=290.86;MEDGQR=4.33;Q10GQR=3.99;AC=418;AN=29246;NFAM=392	.
chr16	74437674	74437684	chr16	74437732	74437741	229486	212.34	+	-	BND	LOW	229486_1	N	N[chr16:74437738[	229486_2	N	]chr16:74437680]N	SVTYPE=BND;POS=74437680;STRANDS=+-:7;CIPOS=-6,4;CIEND=-5,4;CIPOS95=0,0;CIEND95=0,0;MATEID=229486_2;EVENT=229486;SU=7;PE=0;SR=7;ALG=PROD;AF=3.42e-05;NSAMP=1;MSQ=206.77;RECLASSIFIED;AC=1;AN=29236;NFAM=1	SVTYPE=BND;POS=74437738;STRANDS=+-:7;CIPOS=-5,4;CIEND=-6,4;CIPOS95=0,0;CIEND95=0,0;MATEID=229486_1;EVENT=229486;SECONDARY;SU=7;PE=0;SR=7;ALG=PROD;AF=3.42e-05;NSAMP=1;MSQ=206.77;RECLASSIFIED;AC=1;AN=29236;NFAM=1
chr16	74448718	74448737	chr16	74449038	74449057	229488	218.8	+	-	BND	LOW	229488_1	N	N[chr16:74449049[	229488_2	N	]chr16:74448728]N	SVTYPE=BND;POS=74448728;STRANDS=+-:5;CIPOS=-10,9;CIEND=-10,9;CIPOS95=0,0;CIEND95=0,0;MATEID=229488_2;EVENT=229488;SU=5;PE=0;SR=5;ALG=PROD;AF=0.0002052;NSAMP=6;MSQ=28.64;RECLASSIFIED;AC=6;AN=29246;NFAM=6	SVTYPE=BND;POS=74449049;STRANDS=+-:5;CIPOS=-10,9;CIEND=-10,9;CIPOS95=0,0;CIEND95=0,0;MATEID=229488_1;EVENT=229488;SECONDARY;SU=5;PE=0;SR=5;ALG=PROD;AF=0.0002052;NSAMP=6;MSQ=28.64;RECLASSIFIED;AC=6;AN=29246;NFAM=6
chr16	74468519	74468528	chr16	74468614	74468623	229491	281.67	+	-	DEL	PASS	229491	N	<DEL>	.	.	.	SVTYPE=DEL;POS=74468524;SVLEN=-95;END=74468619;STRANDS=+-:7;CIPOS=-5,4;CIEND=-5,4;CIPOS95=0,0;CIEND95=0,0;SU=7;PE=0;SR=7;ALG=PROD;AF=3.419e-05;NSAMP=1;MSQ=206.71;AC=1;AN=29246;NFAM=1	.
chr16	74477967	74477986	chr18	56361161	56361180	37078	906.24	-	-	BND	LOW	37078_1	N	[chr18:56361172[N	37078_2	N	[chr16:74477978[N	SVTYPE=BND;POS=74477978;STRANDS=--:17;CIPOS=-10,9;CIEND=-10,9;CIPOS95=0,0;CIEND95=0,0;MATEID=37078_2;EVENT=37078;SU=17;PE=0;SR=17;ALG=PROD;AF=0.0007522;NSAMP=22;MSQ=32.71;AC=22;AN=29246;NFAM=22	SVTYPE=BND;POS=56361172;STRANDS=--:17;CIPOS=-10,9;CIEND=-10,9;CIPOS95=0,0;CIEND95=0,0;MATEID=37078_1;EVENT=37078;SECONDARY;SU=17;PE=0;SR=17;ALG=PROD;AF=0.0007522;NSAMP=22;MSQ=32.71;AC=22;AN=29246;NFAM=22
chr16	74478861	74478878	chr16	74479155	74479172	229492	291.79	+	-	BND	LOW	229492_1	N	N[chr16:74479165[	229492_2	N	]chr16:74478870]N	SVTYPE=BND;POS=74478870;STRANDS=+-:24;CIPOS=-9,8;CIEND=-9,8;CIPOS95=0,0;CIEND95=0,0;MATEID=229492_2;EVENT=229492;SU=24;PE=0;SR=24;ALG=PROD;AF=0.0003419;NSAMP=10;MSQ=11.14;RECLASSIFIED;AC=10;AN=29246;NFAM=10	SVTYPE=BND;POS=74479165;STRANDS=+-:24;CIPOS=-9,8;CIEND=-9,8;CIPOS95=0,0;CIEND95=0,0;MATEID=229492_1;EVENT=229492;SECONDARY;SU=24;PE=0;SR=24;ALG=PROD;AF=0.0003419;NSAMP=10;MSQ=11.14;RECLASSIFIED;AC=10;AN=29246;NFAM=10
chr16	74482945	74482964	chr16	74484638	74484657	229493	1046.14	+	-	DEL	PASS	229493	N	<DEL>	.	.	.	SVTYPE=DEL;POS=74482955;SVLEN=-1693;END=74484648;STRANDS=+-:15;CIPOS=-10,9;CIEND=-10,9;CIPOS95=0,0;CIEND95=0,0;SU=15;PE=0;SR=15;ALG=PROD;AF=3.419e-05;NSAMP=1;MSQ=1046.14;AC=1;AN=29246;NFAM=1	.
chr16	74487606	74487612	chr16	74490343	74490347	229494	10331.1	+	-	BND	PASS	229494_1	N	N[chr16:74490347[	229494_2	N	]chr16:74487608]N	SVTYPE=BND;POS=74487608;STRANDS=+-:416;CIPOS=-2,4;CIEND=-3,1;CIPOS95=0,0;CIEND95=0,0;MATEID=229494_2;EVENT=229494;SU=416;PE=265;SR=151;ALG=PROD;AF=0.000718;NSAMP=21;MSQ=440.86;RECLASSIFIED;AC=21;AN=29246;NFAM=21	SVTYPE=BND;POS=74490347;STRANDS=+-:416;CIPOS=-3,1;CIEND=-2,4;CIPOS95=0,0;CIEND95=0,0;MATEID=229494_1;EVENT=229494;SECONDARY;SU=416;PE=265;SR=151;ALG=PROD;AF=0.000718;NSAMP=21;MSQ=440.86;RECLASSIFIED;AC=21;AN=29246;NFAM=21
chr16	74491946	74491946	chrX	145807205	145807205	38189	76295.5	-	+	BND	LOW	38189_1	N	]chrX:145807205]N	38189_2	N	N[chr16:74491947[	SVTYPE=BND;POS=74491947;STRANDS=-+:1105;CIPOS=0,0;CIEND=0,0;CIPOS95=0,0;CIEND95=0,0;MATEID=38189_2;EVENT=38189;SU=1105;PE=0;SR=1105;ALG=PROD;AF=0.05522;NSAMP=1615;MSQ=29.13;AC=1615;AN=29246;NFAM=1581	SVTYPE=BND;POS=145807205;STRANDS=-+:1105;CIPOS=0,0;CIEND=0,0;CIPOS95=0,0;CIEND95=0,0;MATEID=38189_1;EVENT=38189;SECONDARY;SU=1105;PE=0;SR=1105;ALG=PROD;AF=0.05522;NSAMP=1615;MSQ=29.13;AC=1615;AN=29246;NFAM=1581
chr16	74492140	74492157	chr16	74492399	74492416	229495	76.56	+	-	BND	LOW	229495_1	N	N[chr16:74492409[	229495_2	N	]chr16:74492149]N	SVTYPE=BND;POS=74492149;STRANDS=+-:4;CIPOS=-9,8;CIEND=-9,8;CIPOS95=0,0;CIEND95=0,0;MATEID=229495_2;EVENT=229495;SU=4;PE=0;SR=4;ALG=PROD;AF=0.0001026;NSAMP=3;MSQ=14.08;RECLASSIFIED;AC=3;AN=29246;NFAM=3	SVTYPE=BND;POS=74492409;STRANDS=+-:4;CIPOS=-9,8;CIEND=-9,8;CIPOS95=0,0;CIEND95=0,0;MATEID=229495_1;EVENT=229495;SECONDARY;SU=4;PE=0;SR=4;ALG=PROD;AF=0.0001026;NSAMP=3;MSQ=14.08;RECLASSIFIED;AC=3;AN=29246;NFAM=3
chr16	74494023	74494123	chr16	74494527	74494554	566985	65.62	+	+	INV	LOW	566985	N	<INV>	.	.	.	SVTYPE=INV;POS=74494029;SVLEN=508;END=74494537;STRANDS=++:6,--:3;IMPRECISE;CIPOS=-6,94;CIEND=-10,17;CIPOS95=0,79;CIEND95=-1,9;SU=9;PE=9;SR=0;ALG=PROD;AF=3.419e-05;NSAMP=1;MSQ=65.62;AC=1;AN=29246;NFAM=1	.
chr16	74498418	74498477	chr18	57672902	57672958	37081	642111.0	-	+	BND	LOW	37081_1	N	]chr18:57672932]N	37081_2	N	N[chr16:74498449[	SVTYPE=BND;POS=74498449;STRANDS=-+:13;IMPRECISE;CIPOS=-30,29;CIEND=-30,26;CIPOS95=-1,1;CIEND95=-1,1;MATEID=37081_2;EVENT=37081;SU=13;PE=10;SR=3;ALG=PROD;AF=0.3038;NSAMP=8485;MSQ=43.02;AC=8886;AN=29246;NFAM=7801	SVTYPE=BND;POS=57672932;STRANDS=-+:13;IMPRECISE;CIPOS=-30,26;CIEND=-30,29;CIPOS95=-1,1;CIEND95=-1,1;MATEID=37081_1;EVENT=37081;SECONDARY;SU=13;PE=10;SR=3;ALG=PROD;AF=0.3038;NSAMP=8485;MSQ=43.02;AC=8886;AN=29246;NFAM=7801
chr16	74498439	74498456	chr17	51415347	51415364	36885	690273.0	-	-	BND	LOW	36885_1	N	[chr17:51415357[N	36885_2	N	[chr16:74498449[N	SVTYPE=BND;POS=74498449;STRANDS=--:4;CIPOS=-9,8;CIEND=-9,8;CIPOS95=0,0;CIEND95=0,0;MATEID=36885_2;EVENT=36885;SU=4;PE=0;SR=4;ALG=PROD;AF=0.3206;NSAMP=9151;MSQ=42.22;AC=9375;AN=29246;NFAM=8407	SVTYPE=BND;POS=51415357;STRANDS=--:4;CIPOS=-9,8;CIEND=-9,8;CIPOS95=0,0;CIEND95=0,0;MATEID=36885_1;EVENT=36885;SECONDARY;SU=4;PE=0;SR=4;ALG=PROD;AF=0.3206;NSAMP=9151;MSQ=42.22;AC=9375;AN=29246;NFAM=8407
chr16	74510683	74510701	chr16	74511397	74511412	229496	248.73	+	-	DEL	PASS	229496	N	<DEL>	.	.	.	SVTYPE=DEL;POS=74510692;SVLEN=-715;END=74511407;STRANDS=+-:11;IMPRECISE;CIPOS=-9,9;CIEND=-10,5;CIPOS95=-1,1;CIEND95=-1,0;SU=11;PE=9;SR=2;ALG=PROD;AF=3.419e-05;NSAMP=1;MSQ=248.73;AC=1;AN=29246;NFAM=1	.
chr16	74515480	74516012	chr16	74515952	74516495	229497	97960.3	+	-	DEL	PASS	229497	N	<DEL>	.	.	.	SVTYPE=DEL;POS=74515510;SVLEN=-956;END=74516466;STRANDS=+-:8;IMPRECISE;CIPOS=-30,502;CIEND=-514,29;CIPOS95=-30,90;CIEND95=-106,29;SU=8;PE=8;SR=0;ALG=PROD;AF=0.01658;NSAMP=476;MSQ=157.31;MEDGQR=3.05;Q10GQR=2.76;AC=485;AN=29246;NFAM=463	.
chr16	74523271	74523283	chr16	74523753	74523765	229498	3082.66	+	-	BND	PASS	229498_1	N	N[chr16:74523760[	229498_2	N	]chr16:74523278]N	SVTYPE=BND;POS=74523278;STRANDS=+-:100;CIPOS=-7,5;CIEND=-6,6;CIPOS95=0,0;CIEND95=0,0;MATEID=229498_2;EVENT=229498;SU=100;PE=42;SR=58;ALG=PROD;AF=0.0002052;NSAMP=6;MSQ=358.34;RECLASSIFIED;AC=6;AN=29246;NFAM=6	SVTYPE=BND;POS=74523760;STRANDS=+-:100;CIPOS=-6,6;CIEND=-7,5;CIPOS95=0,0;CIEND95=0,0;MATEID=229498_1;EVENT=229498;SECONDARY;SU=100;PE=42;SR=58;ALG=PROD;AF=0.0002052;NSAMP=6;MSQ=358.34;RECLASSIFIED;AC=6;AN=29246;NFAM=6
chr16	74567664	74567911	chr16	74568449	74568704	229501	8359.23	+	-	BND	LOW	229501_1	N	N[chr16:74568700[	229501_2	N	]chr16:74567677]N	SVTYPE=BND;POS=74567677;STRANDS=+-:457;IMPRECISE;CIPOS=-13,234;CIEND=-250,5;CIPOS95=-4,4;CIEND95=-7,5;MATEID=229501_2;EVENT=229501;SU=457;PE=457;SR=0;ALG=PROD;AF=0.0009916;NSAMP=29;MSQ=188.77;RECLASSIFIED;AC=29;AN=29246;NFAM=27	SVTYPE=BND;POS=74568700;STRANDS=+-:457;IMPRECISE;CIPOS=-250,5;CIEND=-13,234;CIPOS95=-7,5;CIEND95=-4,4;MATEID=229501_1;EVENT=229501;SECONDARY;SU=457;PE=457;SR=0;ALG=PROD;AF=0.0009916;NSAMP=29;MSQ=188.77;RECLASSIFIED;AC=29;AN=29246;NFAM=27
chr16	74573578	74573596	chr19	52498336	52498354	37322	126.04	-	+	BND	LOW	37322_1	N	]chr19:52498345]N	37322_2	N	N[chr16:74573589[	SVTYPE=BND;POS=74573589;STRANDS=-+:4;IMPRECISE;CIPOS=-10,8;CIEND=-9,9;CIPOS95=-1,0;CIEND95=0,1;MATEID=37322_2;EVENT=37322;SU=4;PE=0;SR=4;ALG=PROD;AF=0.0002052;NSAMP=4;MSQ=30.99;AC=6;AN=29246;NFAM=4	SVTYPE=BND;POS=52498345;STRANDS=-+:4;IMPRECISE;CIPOS=-9,9;CIEND=-10,8;CIPOS95=0,1;CIEND95=-1,0;MATEID=37322_1;EVENT=37322;SECONDARY;SU=4;PE=0;SR=4;ALG=PROD;AF=0.0002052;NSAMP=4;MSQ=30.99;AC=6;AN=29246;NFAM=4
chr16	74573798	74573854	chr16	74579644	74579675	566987	359.31	-	-	BND	LOW	566987_1	N	[chr16:74579647[N	566987_2	N	[chr16:74573828[N	SVTYPE=BND;POS=74573828;STRANDS=--:25;IMPRECISE;CIPOS=-29,27;CIEND=-2,29;CIPOS95=-3,3;CIEND95=-2,2;MATEID=566987_2;EVENT=566987;SU=25;PE=24;SR=1;ALG=PROD;AF=3.419e-05;NSAMP=1;MSQ=122.8;AC=1;AN=29246;NFAM=1	SVTYPE=BND;POS=74579647;STRANDS=--:25;IMPRECISE;CIPOS=-2,29;CIEND=-29,27;CIPOS95=-2,2;CIEND95=-3,3;MATEID=566987_1;EVENT=566987;SECONDARY;SU=25;PE=24;SR=1;ALG=PROD;AF=3.419e-05;NSAMP=1;MSQ=122.8;AC=1;AN=29246;NFAM=1
chr16	74573832	74573875	chr16	74576148	74576207	566986	185.1	+	+	BND	LOW	566986_1	N	N]chr16:74576178]	566986_2	N	N]chr16:74573852]	SVTYPE=BND;POS=74573852;STRANDS=++:21;IMPRECISE;CIPOS=-20,23;CIEND=-30,29;CIPOS95=-3,3;CIEND95=-1,1;MATEID=566986_2;EVENT=566986;SU=21;PE=19;SR=2;ALG=PROD;AF=3.419e-05;NSAMP=1;MSQ=131.5;AC=1;AN=29246;NFAM=1	SVTYPE=BND;POS=74576178;STRANDS=++:21;IMPRECISE;CIPOS=-30,29;CIEND=-20,23;CIPOS95=-1,1;CIEND95=-3,3;MATEID=566986_1;EVENT=566986;SECONDARY;SU=21;PE=19;SR=2;ALG=PROD;AF=3.419e-05;NSAMP=1;MSQ=131.5;AC=1;AN=29246;NFAM=1
chr16	74574829	74574867	chr16	74575191	74575208	229502	462.68	+	-	BND	LOW	229502_1	N	N[chr16:74575201[	229502_2	N	]chr16:74574858]N	SVTYPE=BND;POS=74574858;STRANDS=+-:22;CIPOS=-29,9;CIEND=-9,8;CIPOS95=0,0;CIEND95=0,0;MATEID=229502_2;EVENT=229502;SU=22;PE=0;SR=22;ALG=PROD;AF=0.0003077;NSAMP=9;MSQ=10.9;RECLASSIFIED;AC=9;AN=29246;NFAM=9	SVTYPE=BND;POS=74575201;STRANDS=+-:22;CIPOS=-9,8;CIEND=-29,9;CIPOS95=0,0;CIEND95=0,0;MATEID=229502_1;EVENT=229502;SECONDARY;SU=22;PE=0;SR=22;ALG=PROD;AF=0.0003077;NSAMP=9;MSQ=10.9;RECLASSIFIED;AC=9;AN=29246;NFAM=9
chr16	74577954	74578011	chr18	12287022	12287079	36968	494.02	+	+	BND	LOW	36968_1	N	N]chr18:12287051]	36968_2	N	N]chr16:74577983]	SVTYPE=BND;POS=74577983;STRANDS=++:12;CIPOS=-29,28;CIEND=-29,28;CIPOS95=0,0;CIEND95=0,0;MATEID=36968_2;EVENT=36968;SU=12;PE=0;SR=12;ALG=PROD;AF=0.0006497;NSAMP=19;MSQ=12.95;AC=19;AN=29246;NFAM=19	SVTYPE=BND;POS=12287051;STRANDS=++:12;CIPOS=-29,28;CIEND=-29,28;CIPOS95=0,0;CIEND95=0,0;MATEID=36968_1;EVENT=36968;SECONDARY;SU=12;PE=0;SR=12;ALG=PROD;AF=0.0006497;NSAMP=19;MSQ=12.95;AC=19;AN=29246;NFAM=19
chr16	74579457	74579514	chr16	74579761	74579818	229504	168.21	+	-	BND	LOW	229504_1	N	N[chr16:74579791[	229504_2	N	]chr16:74579486]N	SVTYPE=BND;POS=74579486;STRANDS=+-:9;CIPOS=-29,28;CIEND=-29,28;CIPOS95=0,0;CIEND95=0,0;MATEID=229504_2;EVENT=229504;SU=9;PE=2;SR=7;ALG=PROD;AF=0.0001368;NSAMP=4;MSQ=30.76;RECLASSIFIED;AC=4;AN=29246;NFAM=4	SVTYPE=BND;POS=74579791;STRANDS=+-:9;CIPOS=-29,28;CIEND=-29,28;CIPOS95=0,0;CIEND95=0,0;MATEID=229504_1;EVENT=229504;SECONDARY;SU=9;PE=2;SR=7;ALG=PROD;AF=0.0001368;NSAMP=4;MSQ=30.76;RECLASSIFIED;AC=4;AN=29246;NFAM=4
chr16	74582368	74582382	chr16	74585980	74585994	229505	4480.6	+	-	DEL	PASS	229505	N	<DEL>	.	.	.	SVTYPE=DEL;POS=74582373;SVLEN=-3617;END=74585990;STRANDS=+-:146;CIPOS=-5,9;CIEND=-10,4;CIPOS95=0,0;CIEND95=0,0;SU=146;PE=106;SR=40;ALG=PROD;AF=0.0002393;NSAMP=7;MSQ=591.31;AC=7;AN=29246;NFAM=7	.
chr16	74589853	74590088	chr16	74596160	74596439	229508	1897.01	+	-	DEL	PASS	229508	N	<DEL>	.	.	.	SVTYPE=DEL;POS=74589883;SVLEN=-6527;END=74596410;STRANDS=+-:77;IMPRECISE;CIPOS=-30,205;CIEND=-250,29;CIPOS95=-12,12;CIEND95=-14,14;SU=77;PE=77;SR=0;ALG=PROD;AF=3.419e-05;NSAMP=1;MSQ=77.77;AC=1;AN=29246;NFAM=1	.
chr16	74590046	74590065	chr16	74595470	74595489	229507	521.5	+	-	DEL	PASS	229507	N	<DEL>	.	.	.	SVTYPE=DEL;POS=74590056;SVLEN=-5424;END=74595480;STRANDS=+-:8;CIPOS=-10,9;CIEND=-10,9;CIPOS95=0,0;CIEND95=0,0;SU=8;PE=0;SR=8;ALG=PROD;AF=3.419e-05;NSAMP=1;MSQ=521.5;AC=1;AN=29246;NFAM=1	.
chr16	74598278	74598289	chr16	74598606	74598617	229510	162.03	+	-	BND	LOW	229510_1	N	N[chr16:74598613[	229510_2	N	]chr16:74598284]N	SVTYPE=BND;POS=74598284;STRANDS=+-:6;CIPOS=-6,5;CIEND=-6,5;CIPOS95=0,0;CIEND95=0,0;MATEID=229510_2;EVENT=229510;SU=6;PE=0;SR=6;ALG=PROD;AF=0.0003077;NSAMP=9;MSQ=10.05;RECLASSIFIED;AC=9;AN=29246;NFAM=9	SVTYPE=BND;POS=74598613;STRANDS=+-:6;CIPOS=-6,5;CIEND=-6,5;CIPOS95=0,0;CIEND95=0,0;MATEID=229510_1;EVENT=229510;SECONDARY;SU=6;PE=0;SR=6;ALG=PROD;AF=0.0003077;NSAMP=9;MSQ=10.05;RECLASSIFIED;AC=9;AN=29246;NFAM=9
chr16	74599372	74599510	chr16	74603254	74603299	483986	1275.45	-	+	DUP	PASS	483986	N	<DUP>	.	.	.	SVTYPE=DUP;POS=74599500;SVLEN=3764;END=74603264;STRANDS=-+:127;IMPRECISE;CIPOS=-128,10;CIEND=-10,35;CIPOS95=-7,7;CIEND95=-7,7;SU=127;PE=127;SR=0;ALG=PROD;AF=0.0004103;NSAMP=12;MSQ=106.1;AC=12;AN=29246;NFAM=10	.
chr16	74599978	74600035	chr16	74600319	74600371	229511	347.37	+	-	BND	LOW	229511_1	N	N[chr16:74600349[	229511_2	N	]chr16:74600007]N	SVTYPE=BND;POS=74600007;STRANDS=+-:9;CIPOS=-29,28;CIEND=-29,23;CIPOS95=0,0;CIEND95=0,0;MATEID=229511_2;EVENT=229511;SU=9;PE=0;SR=9;ALG=PROD;AF=0.0003077;NSAMP=9;MSQ=14.63;RECLASSIFIED;AC=9;AN=29246;NFAM=9	SVTYPE=BND;POS=74600349;STRANDS=+-:9;CIPOS=-29,23;CIEND=-29,28;CIPOS95=0,0;CIEND95=0,0;MATEID=229511_1;EVENT=229511;SECONDARY;SU=9;PE=0;SR=9;ALG=PROD;AF=0.0003077;NSAMP=9;MSQ=14.63;RECLASSIFIED;AC=9;AN=29246;NFAM=9
chr16	74600266	74600323	chr16	74600580	74600637	229512	482.13	+	-	BND	LOW	229512_1	N	N[chr16:74600610[	229512_2	N	]chr16:74600295]N	SVTYPE=BND;POS=74600295;STRANDS=+-:8;CIPOS=-29,28;CIEND=-29,28;CIPOS95=0,0;CIEND95=0,0;MATEID=229512_2;EVENT=229512;SU=8;PE=0;SR=8;ALG=PROD;AF=0.0004445;NSAMP=13;MSQ=27.45;RECLASSIFIED;AC=13;AN=29246;NFAM=13	SVTYPE=BND;POS=74600610;STRANDS=+-:8;CIPOS=-29,28;CIEND=-29,28;CIPOS95=0,0;CIEND95=0,0;MATEID=229512_1;EVENT=229512;SECONDARY;SU=8;PE=0;SR=8;ALG=PROD;AF=0.0004445;NSAMP=13;MSQ=27.45;RECLASSIFIED;AC=13;AN=29246;NFAM=13
chr16	74601741	74601760	chr16	74604185	74604204	229513	812.31	+	-	DEL	PASS	229513	N	<DEL>	.	.	.	SVTYPE=DEL;POS=74601751;SVLEN=-2444;END=74604195;STRANDS=+-:32;CIPOS=-10,9;CIEND=-10,9;CIPOS95=0,0;CIEND95=0,0;SU=32;PE=17;SR=15;ALG=PROD;AF=3.419e-05;NSAMP=1;MSQ=812.31;AC=1;AN=29246;NFAM=1	.
chr16	74610161	74610218	chr16	74610544	74610601	229514	933.63	+	-	BND	LOW	229514_1	N	N[chr16:74610574[	229514_2	N	]chr16:74610190]N	SVTYPE=BND;POS=74610190;STRANDS=+-:12;CIPOS=-29,28;CIEND=-29,28;CIPOS95=0,0;CIEND95=0,0;MATEID=229514_2;EVENT=229514;SU=12;PE=0;SR=12;ALG=PROD;AF=0.001163;NSAMP=34;MSQ=16.58;RECLASSIFIED;AC=34;AN=29246;NFAM=34	SVTYPE=BND;POS=74610574;STRANDS=+-:12;CIPOS=-29,28;CIEND=-29,28;CIPOS95=0,0;CIEND95=0,0;MATEID=229514_1;EVENT=229514;SECONDARY;SU=12;PE=0;SR=12;ALG=PROD;AF=0.001163;NSAMP=34;MSQ=16.58;RECLASSIFIED;AC=34;AN=29246;NFAM=34
chr16	74615834	74615851	chr16	74616067	74616084	229516	47.71	+	-	BND	LOW	229516_1	N	N[chr16:74616077[	229516_2	N	]chr16:74615843]N	SVTYPE=BND;POS=74615843;STRANDS=+-:4;CIPOS=-9,8;CIEND=-9,8;CIPOS95=0,0;CIEND95=0,0;MATEID=229516_2;EVENT=229516;SU=4;PE=0;SR=4;ALG=PROD;AF=6.839e-05;NSAMP=2;MSQ=4.58;RECLASSIFIED;AC=2;AN=29246;NFAM=2	SVTYPE=BND;POS=74616077;STRANDS=+-:4;CIPOS=-9,8;CIEND=-9,8;CIPOS95=0,0;CIEND95=0,0;MATEID=229516_1;EVENT=229516;SECONDARY;SU=4;PE=0;SR=4;ALG=PROD;AF=6.839e-05;NSAMP=2;MSQ=4.58;RECLASSIFIED;AC=2;AN=29246;NFAM=2
chr16	74615967	74616014	chr16	74616463	74616510	229517	1345.19	+	-	BND	LOW	229517_1	N	N[chr16:74616489[	229517_2	N	]chr16:74615991]N	SVTYPE=BND;POS=74615991;STRANDS=+-:32;CIPOS=-24,23;CIEND=-25,22;CIPOS95=0,0;CIEND95=0,0;MATEID=229517_2;EVENT=229517;SU=32;PE=22;SR=10;ALG=PROD;AF=6.839e-05;NSAMP=2;MSQ=14.95;RECLASSIFIED;AC=2;AN=29246;NFAM=2	SVTYPE=BND;POS=74616489;STRANDS=+-:32;CIPOS=-25,22;CIEND=-24,23;CIPOS95=0,0;CIEND95=0,0;MATEID=229517_1;EVENT=229517;SECONDARY;SU=32;PE=22;SR=10;ALG=PROD;AF=6.839e-05;NSAMP=2;MSQ=14.95;RECLASSIFIED;AC=2;AN=29246;NFAM=2
chr16	74616013	74616238	chr16	74618562	74618804	229518	335.71	+	-	DEL	PASS	229518	N	<DEL>	.	.	.	SVTYPE=DEL;POS=74616023;SVLEN=-2772;END=74618795;STRANDS=+-:15;IMPRECISE;CIPOS=-10,215;CIEND=-233,9;CIPOS95=-2,51;CIEND95=-58,2;SU=15;PE=15;SR=0;ALG=PROD;AF=3.419e-05;NSAMP=1;MSQ=335.71;AC=1;AN=29246;NFAM=1	.
chr16	74620730	74620747	chr16	74621001	74621018	229519	63.34	+	-	BND	LOW	229519_1	N	N[chr16:74621011[	229519_2	N	]chr16:74620739]N	SVTYPE=BND;POS=74620739;STRANDS=+-:4;CIPOS=-9,8;CIEND=-9,8;CIPOS95=0,0;CIEND95=0,0;MATEID=229519_2;EVENT=229519;SU=4;PE=0;SR=4;ALG=PROD;AF=3.419e-05;NSAMP=1;MSQ=20.89;RECLASSIFIED;AC=1;AN=29246;NFAM=1	SVTYPE=BND;POS=74621011;STRANDS=+-:4;CIPOS=-9,8;CIEND=-9,8;CIPOS95=0,0;CIEND95=0,0;MATEID=229519_1;EVENT=229519;SECONDARY;SU=4;PE=0;SR=4;ALG=PROD;AF=3.419e-05;NSAMP=1;MSQ=20.89;RECLASSIFIED;AC=1;AN=29246;NFAM=1
chr16	74624172	74624518	chr16	74643807	74644054	483987	112.17	-	+	DUP	PASS	483987	N	<DUP>	.	.	.	SVTYPE=DUP;POS=74624509;SVLEN=19308;END=74643817;STRANDS=-+:13;IMPRECISE;CIPOS=-337,9;CIEND=-10,237;CIPOS95=-62,0;CIEND95=0,55;SU=13;PE=13;SR=0;ALG=PROD;AF=3.419e-05;NSAMP=1;MSQ=111.82;AC=1;AN=29246;NFAM=1	.
chr16	74626921	74626934	chr16	74627280	74627299	483988	665.87	-	+	DUP	PASS	483988	N	<DUP>	.	.	.	SVTYPE=DUP;POS=74626928;SVLEN=362;END=74627290;STRANDS=-+:43;CIPOS=-7,6;CIEND=-10,9;CIPOS95=0,0;CIEND95=0,0;SU=43;PE=14;SR=29;ALG=PROD;AF=0.0002393;NSAMP=7;MSQ=93.63;AC=7;AN=29246;NFAM=7	.
chr16	74641446	74641460	chr16	74643925	74643944	229522	380.48	+	-	DEL	PASS	229522	N	<DEL>	.	.	.	SVTYPE=DEL;POS=74641453;SVLEN=-2482;END=74643935;STRANDS=+-:18;CIPOS=-7,7;CIEND=-10,9;CIPOS95=0,0;CIEND95=0,0;SU=18;PE=14;SR=4;ALG=PROD;AF=3.419e-05;NSAMP=1;MSQ=380.48;AC=1;AN=29246;NFAM=1	.
chr16	74642348	74642367	chr16	74642578	74642597	229523	570.55	+	-	DEL	PASS	229523	N	<DEL>	.	.	.	SVTYPE=DEL;POS=74642358;SVLEN=-230;END=74642588;STRANDS=+-:13;CIPOS=-10,9;CIEND=-10,9;CIPOS95=0,0;CIEND95=0,0;SU=13;PE=0;SR=13;ALG=PROD;AF=3.419e-05;NSAMP=1;MSQ=563.39;AC=1;AN=29246;NFAM=1	.
chr16	74646142	74646153	chr16	74646536	74646547	229524	40.4	+	-	BND	LOW	229524_1	N	N[chr16:74646543[	229524_2	N	]chr16:74646148]N	SVTYPE=BND;POS=74646148;STRANDS=+-:6;CIPOS=-6,5;CIEND=-6,5;CIPOS95=0,0;CIEND95=0,0;MATEID=229524_2;EVENT=229524;SU=6;PE=0;SR=6;ALG=PROD;AF=3.419e-05;NSAMP=1;MSQ=9.3;RECLASSIFIED;AC=1;AN=29246;NFAM=1	SVTYPE=BND;POS=74646543;STRANDS=+-:6;CIPOS=-6,5;CIEND=-6,5;CIPOS95=0,0;CIEND95=0,0;MATEID=229524_1;EVENT=229524;SECONDARY;SU=6;PE=0;SR=6;ALG=PROD;AF=3.419e-05;NSAMP=1;MSQ=9.3;RECLASSIFIED;AC=1;AN=29246;NFAM=1
chr16	74647238	74647291	chr16	74648432	74648480	483989	348.45	-	+	BND	LOW	483989_1	N	]chr16:74648457]N	483989_2	N	N[chr16:74647269[	SVTYPE=BND;POS=74647269;STRANDS=-+:23;CIPOS=-30,23;CIEND=-25,23;CIPOS95=0,0;CIEND95=0,0;MATEID=483989_2;EVENT=483989;SU=23;PE=13;SR=10;ALG=PROD;AF=6.839e-05;NSAMP=2;MSQ=4.28;RECLASSIFIED;AC=2;AN=29246;NFAM=2	SVTYPE=BND;POS=74648457;STRANDS=-+:23;CIPOS=-25,23;CIEND=-30,23;CIPOS95=0,0;CIEND95=0,0;MATEID=483989_1;EVENT=483989;SECONDARY;SU=23;PE=13;SR=10;ALG=PROD;AF=6.839e-05;NSAMP=2;MSQ=4.28;RECLASSIFIED;AC=2;AN=29246;NFAM=2
chr16	74659560	74659579	chr16	74660001	74660020	229526	174.54	+	-	BND	LOW	229526_1	N	N[chr16:74660012[	229526_2	N	]chr16:74659570]N	SVTYPE=BND;POS=74659570;STRANDS=+-:5;CIPOS=-10,9;CIEND=-10,9;CIPOS95=0,0;CIEND95=0,0;MATEID=229526_2;EVENT=229526;SU=5;PE=0;SR=5;ALG=PROD;AF=0.0002052;NSAMP=6;MSQ=15.29;RECLASSIFIED;AC=6;AN=29246;NFAM=6	SVTYPE=BND;POS=74660012;STRANDS=+-:5;CIPOS=-10,9;CIEND=-10,9;CIPOS95=0,0;CIEND95=0,0;MATEID=229526_1;EVENT=229526;SECONDARY;SU=5;PE=0;SR=5;ALG=PROD;AF=0.0002052;NSAMP=6;MSQ=15.29;RECLASSIFIED;AC=6;AN=29246;NFAM=6
chr16	74673267	74673578	chr16	74688725	74689147	229527	131.69	+	-	DEL	PASS	229527	N	<DEL>	.	.	.	SVTYPE=DEL;POS=74673277;SVLEN=-15861;END=74689138;STRANDS=+-:8;IMPRECISE;CIPOS=-10,301;CIEND=-413,9;CIPOS95=-3,59;CIEND95=-62,3;SU=8;PE=8;SR=0;ALG=PROD;AF=3.419e-05;NSAMP=1;MSQ=131.69;AC=1;AN=29246;NFAM=1	.
chr16	74681349	74681407	chr16	74686280	74686339	229528	311.15	+	-	DEL	PASS	229528	N	<DEL>	.	.	.	SVTYPE=DEL;POS=74681378;SVLEN=-4932;END=74686310;STRANDS=+-:21;CIPOS=-29,29;CIEND=-30,29;CIPOS95=0,0;CIEND95=0,0;SU=21;PE=17;SR=4;ALG=PROD;AF=3.419e-05;NSAMP=1;MSQ=236.51;AC=1;AN=29246;NFAM=1	.
chr16	74681545	74681562	chr16	74681976	74681993	229529	111.56	+	-	BND	LOW	229529_1	N	N[chr16:74681986[	229529_2	N	]chr16:74681553]N	SVTYPE=BND;POS=74681553;STRANDS=+-:4;IMPRECISE;CIPOS=-8,9;CIEND=-9,8;CIPOS95=0,1;CIEND95=0,0;MATEID=229529_2;EVENT=229529;SU=4;PE=0;SR=4;ALG=PROD;AF=0.0002052;NSAMP=6;MSQ=11.08;RECLASSIFIED;AC=6;AN=29246;NFAM=6	SVTYPE=BND;POS=74681986;STRANDS=+-:4;IMPRECISE;CIPOS=-9,8;CIEND=-8,9;CIPOS95=0,0;CIEND95=0,1;MATEID=229529_1;EVENT=229529;SECONDARY;SU=4;PE=0;SR=4;ALG=PROD;AF=0.0002052;NSAMP=6;MSQ=11.08;RECLASSIFIED;AC=6;AN=29246;NFAM=6
chr16	74688104	74688524	chr16	74689004	74689431	229531	104.83	+	-	DEL	PASS	229531	N	<DEL>	.	.	.	SVTYPE=DEL;POS=74688114;SVLEN=-1308;END=74689422;STRANDS=+-:6;IMPRECISE;CIPOS=-10,410;CIEND=-418,9;CIPOS95=-1,121;CIEND95=-114,2;SU=6;PE=6;SR=0;ALG=PROD;AF=3.419e-05;NSAMP=1;MSQ=104.83;AC=1;AN=29246;NFAM=1	.
chr16	74689357	74689625	chr16	74707416	74707854	229532	170.7	+	-	DEL	PASS	229532	N	<DEL>	.	.	.	SVTYPE=DEL;POS=74689367;SVLEN=-18478;END=74707845;STRANDS=+-:10;IMPRECISE;CIPOS=-10,258;CIEND=-429,9;CIPOS95=-2,56;CIEND95=-79,1;SU=10;PE=10;SR=0;ALG=PROD;AF=3.419e-05;NSAMP=1;MSQ=170.7;AC=1;AN=29246;NFAM=1	.
chr16	74693442	74693744	chr16	74695035	74695309	483990	667.46	-	+	DUP	PASS	483990	N	<DUP>	.	.	.	SVTYPE=DUP;POS=74693699;SVLEN=1376;END=74695075;STRANDS=-+:56;IMPRECISE;CIPOS=-257,45;CIEND=-40,234;CIPOS95=-19,19;CIEND95=-15,15;SU=56;PE=56;SR=0;ALG=PROD;AF=6.839e-05;NSAMP=2;MSQ=115.5;AC=2;AN=29246;NFAM=2	.
chr16	74696988	74697007	chr16	74700970	74700984	229534	350.74	+	-	DEL	PASS	229534	N	<DEL>	.	.	.	SVTYPE=DEL;POS=74696998;SVLEN=-3977;END=74700975;STRANDS=+-:16;CIPOS=-10,9;CIEND=-5,9;CIPOS95=0,0;CIEND95=0,0;SU=16;PE=8;SR=8;ALG=PROD;AF=3.419e-05;NSAMP=1;MSQ=350.74;AC=1;AN=29246;NFAM=1	.
chr16	74702958	74703475	chr16	74704978	74705400	483991	31229.2	-	+	BND	LOW	483991_1	N	]chr16:74704988]N	483991_2	N	N[chr16:74703467[	SVTYPE=BND;POS=74703467;STRANDS=-+:8;IMPRECISE;CIPOS=-508,9;CIEND=-10,412;CIPOS95=-82,0;CIEND95=-1,78;MATEID=483991_2;EVENT=483991;SU=8;PE=8;SR=0;ALG=PROD;AF=0.05317;NSAMP=1551;MSQ=12.41;RECLASSIFIED;AC=1555;AN=29246;NFAM=1538	SVTYPE=BND;POS=74704988;STRANDS=-+:8;IMPRECISE;CIPOS=-10,412;CIEND=-508,9;CIPOS95=-1,78;CIEND95=-82,0;MATEID=483991_1;EVENT=483991;SECONDARY;SU=8;PE=8;SR=0;ALG=PROD;AF=0.05317;NSAMP=1551;MSQ=12.41;RECLASSIFIED;AC=1555;AN=29246;NFAM=1538
chr16	74724273	74724281	chr16	74724377	74724383	229537	185.74	+	-	DEL	PASS	229537	N	<DEL>	.	.	.	SVTYPE=DEL;POS=74724278;SVLEN=-103;END=74724381;STRANDS=+-:10;CIPOS=-5,3;CIEND=-4,2;CIPOS95=0,0;CIEND95=0,0;SU=10;PE=1;SR=9;ALG=PROD;AF=3.419e-05;NSAMP=1;MSQ=185.73;AC=1;AN=29246;NFAM=1	.
chr16	74732348	74732549	chr16	74745970	74746274	483992	84.24	-	+	DUP	PASS	483992	N	<DUP>	.	.	.	SVTYPE=DUP;POS=74732540;SVLEN=13440;END=74745980;STRANDS=-+:13;IMPRECISE;CIPOS=-192,9;CIEND=-10,294;CIPOS95=-47,3;CIEND95=-2,65;SU=13;PE=13;SR=0;ALG=PROD;AF=3.419e-05;NSAMP=1;MSQ=83.07;AC=1;AN=29246;NFAM=1	.
chr16	74735179	74735184	chr16	74736292	74736307	229539	449.62	+	-	DEL	PASS	229539	N	<DEL>	.	.	.	SVTYPE=DEL;POS=74735182;SVLEN=-1116;END=74736298;STRANDS=+-:22;CIPOS=-3,2;CIEND=-6,9;CIPOS95=0,0;CIEND95=0,0;SU=22;PE=10;SR=12;ALG=PROD;AF=3.419e-05;NSAMP=1;MSQ=449.62;AC=1;AN=29246;NFAM=1	.
chr16	74745993	74746050	chr16	74746265	74746322	229540	36.09	+	-	BND	LOW	229540_1	N	N[chr16:74746295[	229540_2	N	]chr16:74746022]N	SVTYPE=BND;POS=74746022;STRANDS=+-:8;CIPOS=-29,28;CIEND=-29,28;CIPOS95=0,0;CIEND95=0,0;MATEID=229540_2;EVENT=229540;SU=8;PE=0;SR=8;ALG=PROD;AF=0.0002052;NSAMP=6;MSQ=4.98;RECLASSIFIED;AC=6;AN=29246;NFAM=6	SVTYPE=BND;POS=74746295;STRANDS=+-:8;CIPOS=-29,28;CIEND=-29,28;CIPOS95=0,0;CIEND95=0,0;MATEID=229540_1;EVENT=229540;SECONDARY;SU=8;PE=0;SR=8;ALG=PROD;AF=0.0002052;NSAMP=6;MSQ=4.98;RECLASSIFIED;AC=6;AN=29246;NFAM=6
chr16	74767114	74767119	chr16	74771691	74771710	229542	476.41	+	-	DEL	PASS	229542	N	<DEL>	.	.	.	SVTYPE=DEL;POS=74767117;SVLEN=-4584;END=74771701;STRANDS=+-:23;CIPOS=-3,2;CIEND=-10,9;CIPOS95=0,0;CIEND95=0,0;SU=23;PE=11;SR=12;ALG=PROD;AF=3.419e-05;NSAMP=1;MSQ=476.41;AC=1;AN=29246;NFAM=1	.
chr16	74775883	74775883	chr16	74775941	74775941	229543	2.69024e+06	+	-	BND	LOW	229543_1	N	N[chr16:74775942[	229543_2	N	]chr16:74775883]N	SVTYPE=BND;POS=74775883;STRANDS=+-:78611;CIPOS=0,0;CIEND=0,0;CIPOS95=0,0;CIEND95=0,0;MATEID=229543_2;EVENT=229543;SU=78611;PE=359;SR=78252;ALG=PROD;AF=0.28;NSAMP=6992;MSQ=237.88;RECLASSIFIED;AC=8190;AN=29246;NFAM=6516	SVTYPE=BND;POS=74775942;STRANDS=+-:78611;CIPOS=0,0;CIEND=0,0;CIPOS95=0,0;CIEND95=0,0;MATEID=229543_1;EVENT=229543;SECONDARY;SU=78611;PE=359;SR=78252;ALG=PROD;AF=0.28;NSAMP=6992;MSQ=237.88;RECLASSIFIED;AC=8190;AN=29246;NFAM=6516
chr16	74793782	74793831	chr16	74794418	74794467	566990	398.39	+	+	BND	LOW	566990_1	N	N]chr16:74794443]	566990_2	N	N]chr16:74793807]	SVTYPE=BND;POS=74793807;STRANDS=++:12;CIPOS=-25,24;CIEND=-25,24;CIPOS95=0,0;CIEND95=0,0;MATEID=566990_2;EVENT=566990;SU=12;PE=0;SR=12;ALG=PROD;AF=3.419e-05;NSAMP=1;MSQ=185.73;AC=1;AN=29246;NFAM=1	SVTYPE=BND;POS=74794443;STRANDS=++:12;CIPOS=-25,24;CIEND=-25,24;CIPOS95=0,0;CIEND95=0,0;MATEID=566990_1;EVENT=566990;SECONDARY;SU=12;PE=0;SR=12;ALG=PROD;AF=3.419e-05;NSAMP=1;MSQ=185.73;AC=1;AN=29246;NFAM=1
chr16	74793829	74793848	chr16	74794335	74794354	566989	149.47	-	-	BND	LOW	566989_1	N	[chr16:74794346[N	566989_2	N	[chr16:74793840[N	SVTYPE=BND;POS=74793840;STRANDS=--:6;CIPOS=-10,9;CIEND=-10,9;CIPOS95=0,0;CIEND95=0,0;MATEID=566989_2;EVENT=566989;SU=6;PE=2;SR=4;ALG=PROD;AF=3.419e-05;NSAMP=1;MSQ=110.71;AC=1;AN=29246;NFAM=1	SVTYPE=BND;POS=74794346;STRANDS=--:6;CIPOS=-10,9;CIEND=-10,9;CIPOS95=0,0;CIEND95=0,0;MATEID=566989_1;EVENT=566989;SECONDARY;SU=6;PE=2;SR=4;ALG=PROD;AF=3.419e-05;NSAMP=1;MSQ=110.71;AC=1;AN=29246;NFAM=1
chr16	74793942	74793991	chr16	74794301	74794358	566991	338.46	+	+	BND	LOW	566991_1	N	N]chr16:74794329]	566991_2	N	N]chr16:74793967]	SVTYPE=BND;POS=74793967;STRANDS=++:25;CIPOS=-25,24;CIEND=-28,29;CIPOS95=0,0;CIEND95=0,0;MATEID=566991_2;EVENT=566991;SU=25;PE=16;SR=9;ALG=PROD;AF=3.419e-05;NSAMP=1;MSQ=86.73;AC=1;AN=29246;NFAM=1	SVTYPE=BND;POS=74794329;STRANDS=++:25;CIPOS=-28,29;CIEND=-25,24;CIPOS95=0,0;CIEND95=0,0;MATEID=566991_1;EVENT=566991;SECONDARY;SU=25;PE=16;SR=9;ALG=PROD;AF=3.419e-05;NSAMP=1;MSQ=86.73;AC=1;AN=29246;NFAM=1
chr16	74794158	74794205	chr16	74795792	74795851	566992	410.35	-	-	BND	LOW	566992_1	N	[chr16:74795823[N	566992_2	N	[chr16:74794184[N	SVTYPE=BND;POS=74794184;STRANDS=--:27;CIPOS=-25,22;CIEND=-30,29;CIPOS95=0,0;CIEND95=0,0;MATEID=566992_2;EVENT=566992;SU=27;PE=15;SR=12;ALG=PROD;AF=3.419e-05;NSAMP=1;MSQ=173.71;AC=1;AN=29246;NFAM=1	SVTYPE=BND;POS=74795823;STRANDS=--:27;CIPOS=-30,29;CIEND=-25,22;CIPOS95=0,0;CIEND95=0,0;MATEID=566992_1;EVENT=566992;SECONDARY;SU=27;PE=15;SR=12;ALG=PROD;AF=3.419e-05;NSAMP=1;MSQ=173.71;AC=1;AN=29246;NFAM=1
chr16	74808195	74808254	chr16	74811054	74811113	229544	208.83	+	-	BND	LOW	229544_1	N	N[chr16:74811085[	229544_2	N	]chr16:74808225]N	SVTYPE=BND;POS=74808225;STRANDS=+-:20;CIPOS=-30,29;CIEND=-30,29;CIPOS95=0,0;CIEND95=0,0;MATEID=229544_2;EVENT=229544;SU=20;PE=0;SR=20;ALG=PROD;AF=3.419e-05;NSAMP=1;MSQ=146.65;RECLASSIFIED;AC=1;AN=29246;NFAM=1	SVTYPE=BND;POS=74811085;STRANDS=+-:20;CIPOS=-30,29;CIEND=-30,29;CIPOS95=0,0;CIEND95=0,0;MATEID=229544_1;EVENT=229544;SECONDARY;SU=20;PE=0;SR=20;ALG=PROD;AF=3.419e-05;NSAMP=1;MSQ=146.65;RECLASSIFIED;AC=1;AN=29246;NFAM=1
chr16	74814402	74814663	chr16	74819338	74819555	483994	206.28	-	+	DUP	PASS	483994	N	<DUP>	.	.	.	SVTYPE=DUP;POS=74814654;SVLEN=4693;END=74819347;STRANDS=-+:18;IMPRECISE;CIPOS=-252,9;CIEND=-9,208;CIPOS95=-34,3;CIEND95=0,46;SU=18;PE=18;SR=0;ALG=PROD;AF=3.419e-05;NSAMP=1;MSQ=205.75;AC=1;AN=29246;NFAM=1	.
chr16	74823916	74823927	chr16	74823972	74823983	229545	170.9	+	-	BND	LOW	229545_1	N	N[chr16:74823979[	229545_2	N	]chr16:74823922]N	SVTYPE=BND;POS=74823922;STRANDS=+-:6;CIPOS=-6,5;CIEND=-6,5;CIPOS95=0,0;CIEND95=0,0;MATEID=229545_2;EVENT=229545;SU=6;PE=0;SR=6;ALG=PROD;AF=3.419e-05;NSAMP=1;MSQ=170.83;RECLASSIFIED;AC=1;AN=29246;NFAM=1	SVTYPE=BND;POS=74823979;STRANDS=+-:6;CIPOS=-6,5;CIEND=-6,5;CIPOS95=0,0;CIEND95=0,0;MATEID=229545_1;EVENT=229545;SECONDARY;SU=6;PE=0;SR=6;ALG=PROD;AF=3.419e-05;NSAMP=1;MSQ=170.83;RECLASSIFIED;AC=1;AN=29246;NFAM=1
chr16	74832914	74833493	chr16	74838422	74839075	229547	581.98	+	-	DEL	PASS	229547	N	<DEL>	.	.	.	SVTYPE=DEL;POS=74832944;SVLEN=-5953;END=74838897;STRANDS=+-:29;IMPRECISE;CIPOS=-30,549;CIEND=-475,178;CIPOS95=-30,245;CIEND95=-141,141;SU=29;PE=29;SR=0;ALG=SUM;AF=6.839e-05;NSAMP=2;MSQ=163.78;AC=2;AN=29246;NFAM=2	.
chr16	74833947	74833949	chr16	74834098	74834100	229548	332478.0	+	-	BND	LOW	229548_1	N	N[chr16:74834100[	229548_2	N	]chr16:74833948]N	SVTYPE=BND;POS=74833948;STRANDS=+-:796;CIPOS=-1,1;CIEND=-1,1;CIPOS95=0,0;CIEND95=0,0;MATEID=229548_2;EVENT=229548;SU=796;PE=38;SR=758;ALG=PROD;AF=0.1944;NSAMP=4868;MSQ=42.55;RECLASSIFIED;AC=5656;AN=29094;NFAM=4650	SVTYPE=BND;POS=74834100;STRANDS=+-:796;CIPOS=-1,1;CIEND=-1,1;CIPOS95=0,0;CIEND95=0,0;MATEID=229548_1;EVENT=229548;SECONDARY;SU=796;PE=38;SR=758;ALG=PROD;AF=0.1944;NSAMP=4868;MSQ=42.55;RECLASSIFIED;AC=5656;AN=29094;NFAM=4650
chr16	74834657	74834708	chr16	74957841	74957891	229549	958.96	+	-	DEL	PASS	229549	N	<DEL>	.	.	.	SVTYPE=DEL;POS=74834683;SVLEN=-123183;END=74957866;STRANDS=+-:46;CIPOS=-26,25;CIEND=-25,25;CIPOS95=0,0;CIEND95=0,0;SU=46;PE=26;SR=20;ALG=PROD;AF=6.839e-05;NSAMP=2;MSQ=335.68;AC=2;AN=29246;NFAM=2	.
chr16	74834805	74834814	chr16	74834919	74834928	229550	233.57	+	-	BND	LOW	229550_1	N	N[chr16:74834925[	229550_2	N	]chr16:74834810]N	SVTYPE=BND;POS=74834810;STRANDS=+-:7;CIPOS=-5,4;CIEND=-5,4;CIPOS95=0,0;CIEND95=0,0;MATEID=229550_2;EVENT=229550;SU=7;PE=0;SR=7;ALG=PROD;AF=3.419e-05;NSAMP=1;MSQ=167.69;RECLASSIFIED;AC=1;AN=29246;NFAM=1	SVTYPE=BND;POS=74834925;STRANDS=+-:7;CIPOS=-5,4;CIEND=-5,4;CIPOS95=0,0;CIEND95=0,0;MATEID=229550_1;EVENT=229550;SECONDARY;SU=7;PE=0;SR=7;ALG=PROD;AF=3.419e-05;NSAMP=1;MSQ=167.69;RECLASSIFIED;AC=1;AN=29246;NFAM=1
chr16	74836498	74836545	chr16	74840449	74840499	229554	812.12	+	-	DEL	PASS	229554	N	<DEL>	.	.	.	SVTYPE=DEL;POS=74836522;SVLEN=-3954;END=74840476;STRANDS=+-:37;CIPOS=-24,23;CIEND=-27,23;CIPOS95=0,0;CIEND95=0,0;SU=37;PE=24;SR=13;ALG=PROD;AF=6.839e-05;NSAMP=2;MSQ=406.06;AC=2;AN=29246;NFAM=2	.
chr16	74836857	74837167	chr16	74855716	74856065	229555	158.87	+	-	DEL	PASS	229555	N	<DEL>	.	.	.	SVTYPE=DEL;POS=74836867;SVLEN=-19189;END=74856056;STRANDS=+-:8;IMPRECISE;CIPOS=-10,300;CIEND=-340,9;CIPOS95=-2,67;CIEND95=-92,2;SU=8;PE=8;SR=0;ALG=PROD;AF=3.419e-05;NSAMP=1;MSQ=158.87;AC=1;AN=29246;NFAM=1	.
chr16	74837156	74838067	chrX	113093835	113094775	38108	9861.07	-	+	BND	LOW	38108_1	N	]chrX:113093913]N	38108_2	N	N[chr16:74837974[	SVTYPE=BND;POS=74837974;STRANDS=-+:378;IMPRECISE;CIPOS=-817,94;CIEND=-78,862;CIPOS95=-137,94;CIEND95=-78,132;MATEID=38108_2;EVENT=38108;SU=378;PE=378;SR=0;ALG=SUM;AF=0.007693;NSAMP=225;MSQ=32.17;AC=225;AN=29246;NFAM=221	SVTYPE=BND;POS=113093913;STRANDS=-+:378;IMPRECISE;CIPOS=-78,862;CIEND=-817,94;CIPOS95=-78,132;CIEND95=-137,94;MATEID=38108_1;EVENT=38108;SECONDARY;SU=378;PE=378;SR=0;ALG=SUM;AF=0.007693;NSAMP=225;MSQ=32.17;AC=225;AN=29246;NFAM=221
chr16	74837756	74838594	chrX	113092927	113093794	38107	7771.37	+	-	BND	LOW	38107_1	N	N[chrX:113093704[	38107_2	N	]chr16:74837892]N	SVTYPE=BND;POS=74837892;STRANDS=+-:107;IMPRECISE;CIPOS=-136,702;CIEND=-776,91;CIPOS95=-136,159;CIEND95=-152,91;MATEID=38107_2;EVENT=38107;SU=107;PE=107;SR=0;ALG=SUM;AF=0.007522;NSAMP=220;MSQ=27.81;AC=220;AN=29246;NFAM=220	SVTYPE=BND;POS=113093704;STRANDS=+-:107;IMPRECISE;CIPOS=-776,91;CIEND=-136,702;CIPOS95=-152,91;CIEND95=-136,159;MATEID=38107_1;EVENT=38107;SECONDARY;SU=107;PE=107;SR=0;ALG=SUM;AF=0.007522;NSAMP=220;MSQ=27.81;AC=220;AN=29246;NFAM=220
chr16	74837764	74838271	chr21	32023872	32024443	37687	256.11	+	-	BND	LOW	37687_1	N	N[chr21:32024435[	37687_2	N	]chr16:74837774]N	SVTYPE=BND;POS=74837774;STRANDS=+-:4;IMPRECISE;CIPOS=-10,497;CIEND=-562,9;CIPOS95=-1,160;CIEND95=-184,1;MATEID=37687_2;EVENT=37687;SU=4;PE=4;SR=0;ALG=PROD;AF=0.0004103;NSAMP=12;MSQ=20.22;AC=12;AN=29246;NFAM=12	SVTYPE=BND;POS=32024435;STRANDS=+-:4;IMPRECISE;CIPOS=-562,9;CIEND=-10,497;CIPOS95=-184,1;CIEND95=-1,160;MATEID=37687_1;EVENT=37687;SECONDARY;SU=4;PE=4;SR=0;ALG=PROD;AF=0.0004103;NSAMP=12;MSQ=20.22;AC=12;AN=29246;NFAM=12
chr16	74837843	74837860	chrX	22939150	22939167	37936	12582.3	-	+	BND	LOW	37936_1	N	]chrX:22939159]N	37936_2	N	N[chr16:74837853[	SVTYPE=BND;POS=74837853;STRANDS=-+:16;CIPOS=-9,8;CIEND=-9,8;CIPOS95=0,0;CIEND95=0,0;MATEID=37936_2;EVENT=37936;SU=16;PE=0;SR=16;ALG=PROD;AF=0.01477;NSAMP=414;MSQ=24.26;AC=432;AN=29246;NFAM=412	SVTYPE=BND;POS=22939159;STRANDS=-+:16;CIPOS=-9,8;CIEND=-9,8;CIPOS95=0,0;CIEND95=0,0;MATEID=37936_1;EVENT=37936;SECONDARY;SU=16;PE=0;SR=16;ALG=PROD;AF=0.01477;NSAMP=414;MSQ=24.26;AC=432;AN=29246;NFAM=412
chr16	74839133	74839379	chr16	74840100	74840430	229557	562.18	+	-	DEL	PASS	229557	N	<DEL>	.	.	.	SVTYPE=DEL;POS=74839160;SVLEN=-1261;END=74840421;STRANDS=+-:42;IMPRECISE;CIPOS=-27,219;CIEND=-321,9;CIPOS95=-15,15;CIEND95=-37,9;SU=42;PE=42;SR=0;ALG=PROD;AF=0.0001368;NSAMP=4;MSQ=124.89;AC=4;AN=29246;NFAM=4	.
chr16	74839660	74839679	chr16	74839783	74839802	229556	254.74	+	-	DEL	PASS	229556	N	<DEL>	.	.	.	SVTYPE=DEL;POS=74839670;SVLEN=-123;END=74839793;STRANDS=+-:8;CIPOS=-10,9;CIEND=-10,9;CIPOS95=0,0;CIEND95=0,0;SU=8;PE=0;SR=8;ALG=PROD;AF=3.419e-05;NSAMP=1;MSQ=254.74;AC=1;AN=29246;NFAM=1	.
chr16	74842742	74844481	chr16	74908581	74909992	566994	6679.31	+	+	INV	LOW	566994	N	<INV>	.	.	.	SVTYPE=INV;POS=74843522;SVLEN=65841;END=74909363;STRANDS=++:240,--:6;IMPRECISE;CIPOS=-780,959;CIEND=-782,629;CIPOS95=-270,270;CIEND95=-264,264;SU=246;PE=246;SR=0;ALG=SUM;AF=0.00212;NSAMP=62;MSQ=80.23;AC=62;AN=29246;NFAM=59	.
chr16	74842938	74843344	chr16	74909074	74909435	566996	410.69	-	-	BND	LOW	566996_1	N	[chr16:74909407[N	566996_2	N	[chr16:74843316[N	SVTYPE=BND;POS=74843316;STRANDS=--:8;IMPRECISE;CIPOS=-377,29;CIEND=-332,29;CIPOS95=-66,29;CIEND95=-61,29;MATEID=566996_2;EVENT=566996;SU=8;PE=8;SR=0;ALG=PROD;AF=0.0003077;NSAMP=9;MSQ=27.07;RETAINED;AC=9;AN=29246;NFAM=9	SVTYPE=BND;POS=74909407;STRANDS=--:8;IMPRECISE;CIPOS=-332,29;CIEND=-377,29;CIPOS95=-61,29;CIEND95=-66,29;MATEID=566996_1;EVENT=566996;SECONDARY;SU=8;PE=8;SR=0;ALG=PROD;AF=0.0003077;NSAMP=9;MSQ=27.07;RETAINED;AC=9;AN=29246;NFAM=9
chr16	74844174	74844191	chr16	74844548	74844565	229558	302.9	+	-	BND	LOW	229558_1	N	N[chr16:74844559[	229558_2	N	]chr16:74844183]N	SVTYPE=BND;POS=74844183;STRANDS=+-:4;IMPRECISE;CIPOS=-9,8;CIEND=-10,7;CIPOS95=0,0;CIEND95=-1,0;MATEID=229558_2;EVENT=229558;SU=4;PE=0;SR=4;ALG=PROD;AF=0.0003077;NSAMP=9;MSQ=20;RECLASSIFIED;AC=9;AN=29246;NFAM=9	SVTYPE=BND;POS=74844559;STRANDS=+-:4;IMPRECISE;CIPOS=-10,7;CIEND=-9,8;CIPOS95=-1,0;CIEND95=0,0;MATEID=229558_1;EVENT=229558;SECONDARY;SU=4;PE=0;SR=4;ALG=PROD;AF=0.0003077;NSAMP=9;MSQ=20;RECLASSIFIED;AC=9;AN=29246;NFAM=9
chr16	74854279	74854338	chr16	74855254	74855313	229559	1662.75	+	-	DEL	PASS	229559	N	<DEL>	.	.	.	SVTYPE=DEL;POS=74854309;SVLEN=-980;END=74855289;STRANDS=+-:89;CIPOS=-30,29;CIEND=-35,24;CIPOS95=0,0;CIEND95=0,0;SU=89;PE=74;SR=15;ALG=PROD;AF=6.839e-05;NSAMP=2;MSQ=233.73;AC=2;AN=29246;NFAM=2	.
chr16	74865775	74866113	chr16	74866678	74866997	229561	197.82	+	-	DEL	PASS	229561	N	<DEL>	.	.	.	SVTYPE=DEL;POS=74865785;SVLEN=-1203;END=74866988;STRANDS=+-:10;IMPRECISE;CIPOS=-10,328;CIEND=-310,9;CIPOS95=-1,104;CIEND95=-75,2;SU=10;PE=10;SR=0;ALG=PROD;AF=3.419e-05;NSAMP=1;MSQ=197.82;AC=1;AN=29246;NFAM=1	.
chr16	74870057	74870072	chr16	74871165	74871209	566998	929.16	+	+	INV	LOW	566998	N	<INV>	.	.	.	SVTYPE=INV;POS=74870065;SVLEN=1109;END=74871174;STRANDS=++:19,--:15;IMPRECISE;CIPOS=-8,7;CIEND=-9,35;CIPOS95=-1,2;CIEND95=0,26;SU=34;PE=34;SR=0;ALG=PROD;AF=3.419e-05;NSAMP=1;MSQ=929.16;AC=1;AN=29246;NFAM=1	.
chr16	74872463	74872482	chr16	74873164	74873175	566999	200.63	+	+	BND	LOW	566999_1	N	N]chr16:74873169]	566999_2	N	N]chr16:74872473]	SVTYPE=BND;POS=74872473;STRANDS=++:13;CIPOS=-10,9;CIEND=-5,6;CIPOS95=0,0;CIEND95=0,0;MATEID=566999_2;EVENT=566999;SU=13;PE=8;SR=5;ALG=PROD;AF=3.419e-05;NSAMP=1;MSQ=200.63;AC=1;AN=29246;NFAM=1	SVTYPE=BND;POS=74873169;STRANDS=++:13;CIPOS=-5,6;CIEND=-10,9;CIPOS95=0,0;CIEND95=0,0;MATEID=566999_1;EVENT=566999;SECONDARY;SU=13;PE=8;SR=5;ALG=PROD;AF=3.419e-05;NSAMP=1;MSQ=200.63;AC=1;AN=29246;NFAM=1
chr16	74872898	74872914	chr16	74875432	74875446	567000	266.7	-	-	BND	PASS	567000_1	N	[chr16:74875443[N	567000_2	N	[chr16:74872909[N	SVTYPE=BND;POS=74872909;STRANDS=--:10;IMPRECISE;CIPOS=-10,6;CIEND=-10,4;CIPOS95=-1,0;CIEND95=-1,0;MATEID=567000_2;EVENT=567000;SU=10;PE=8;SR=2;ALG=PROD;AF=3.419e-05;NSAMP=1;MSQ=266.7;AC=1;AN=29246;NFAM=1	SVTYPE=BND;POS=74875443;STRANDS=--:10;IMPRECISE;CIPOS=-10,4;CIEND=-10,6;CIPOS95=-1,0;CIEND95=-1,0;MATEID=567000_1;EVENT=567000;SECONDARY;SU=10;PE=8;SR=2;ALG=PROD;AF=3.419e-05;NSAMP=1;MSQ=266.7;AC=1;AN=29246;NFAM=1
chr16	74881506	74881517	chr16	74882510	74882529	229564	428.51	+	-	DEL	PASS	229564	N	<DEL>	.	.	.	SVTYPE=DEL;POS=74881511;SVLEN=-1009;END=74882520;STRANDS=+-:16;CIPOS=-5,6;CIEND=-10,9;CIPOS95=0,0;CIEND95=0,0;SU=16;PE=11;SR=5;ALG=PROD;AF=3.419e-05;NSAMP=1;MSQ=428.51;AC=1;AN=29246;NFAM=1	.
chr16	74901219	74901238	chr16	74901426	74901445	229566	67.91	+	-	BND	LOW	229566_1	N	N[chr16:74901437[	229566_2	N	]chr16:74901229]N	SVTYPE=BND;POS=74901229;STRANDS=+-:5;CIPOS=-10,9;CIEND=-10,9;CIPOS95=0,0;CIEND95=0,0;MATEID=229566_2;EVENT=229566;SU=5;PE=0;SR=5;ALG=PROD;AF=0.000171;NSAMP=5;MSQ=13.06;RECLASSIFIED;AC=5;AN=29246;NFAM=5	SVTYPE=BND;POS=74901437;STRANDS=+-:5;CIPOS=-10,9;CIEND=-10,9;CIPOS95=0,0;CIEND95=0,0;MATEID=229566_1;EVENT=229566;SECONDARY;SU=5;PE=0;SR=5;ALG=PROD;AF=0.000171;NSAMP=5;MSQ=13.06;RECLASSIFIED;AC=5;AN=29246;NFAM=5
chr16	74905098	74905112	chr16	74906096	74906107	229568	6143.89	+	-	BND	PASS	229568_1	N	N[chr16:74906103[	229568_2	N	]chr16:74905103]N	SVTYPE=BND;POS=74905103;STRANDS=+-:226;CIPOS=-5,9;CIEND=-6,5;CIPOS95=0,0;CIEND95=0,0;MATEID=229568_2;EVENT=229568;SU=226;PE=165;SR=61;ALG=PROD;AF=0.0004445;NSAMP=12;MSQ=472.67;RECLASSIFIED;AC=13;AN=29246;NFAM=11	SVTYPE=BND;POS=74906103;STRANDS=+-:226;CIPOS=-6,5;CIEND=-5,9;CIPOS95=0,0;CIEND95=0,0;MATEID=229568_1;EVENT=229568;SECONDARY;SU=226;PE=165;SR=61;ALG=PROD;AF=0.0004445;NSAMP=12;MSQ=472.67;RECLASSIFIED;AC=13;AN=29246;NFAM=11
chr16	74905099	74905156	chr16	74905218	74905275	229567	1657.24	+	-	DEL	PASS	229567	N	<DEL>	.	.	.	SVTYPE=DEL;POS=74905128;SVLEN=-119;END=74905247;STRANDS=+-:50;CIPOS=-29,28;CIEND=-29,28;CIPOS95=0,0;CIEND95=0,0;SU=50;PE=0;SR=50;ALG=PROD;AF=0.000171;NSAMP=5;MSQ=239.72;AC=5;AN=29244;NFAM=3	.
chr16	74950999	74951016	chr16	74951154	74951171	229569	186.09	+	-	BND	LOW	229569_1	N	N[chr16:74951165[	229569_2	N	]chr16:74951008]N	SVTYPE=BND;POS=74951008;STRANDS=+-:4;IMPRECISE;CIPOS=-9,8;CIEND=-10,7;CIPOS95=0,0;CIEND95=-1,0;MATEID=229569_2;EVENT=229569;SU=4;PE=0;SR=4;ALG=PROD;AF=0.0002393;NSAMP=7;MSQ=16.11;RECLASSIFIED;AC=7;AN=29246;NFAM=7	SVTYPE=BND;POS=74951165;STRANDS=+-:4;IMPRECISE;CIPOS=-10,7;CIEND=-9,8;CIPOS95=-1,0;CIEND95=0,0;MATEID=229569_1;EVENT=229569;SECONDARY;SU=4;PE=0;SR=4;ALG=PROD;AF=0.0002393;NSAMP=7;MSQ=16.11;RECLASSIFIED;AC=7;AN=29246;NFAM=7
chr16	74960049	74960587	chr16	74962443	74963116	229570	34376.1	+	-	BND	PASS	229570_1	N	N[chr16:74962994[	229570_2	N	]chr16:74960099]N	SVTYPE=BND;POS=74960099;STRANDS=+-:1523;IMPRECISE;CIPOS=-50,488;CIEND=-550,123;CIPOS95=-50,57;CIEND95=-27,27;MATEID=229570_2;EVENT=229570;SU=1523;PE=1379;SR=144;ALG=SUM;AF=0.00171;NSAMP=50;MSQ=342.95;RECLASSIFIED;AC=50;AN=29246;NFAM=45	SVTYPE=BND;POS=74962994;STRANDS=+-:1523;IMPRECISE;CIPOS=-550,123;CIEND=-50,488;CIPOS95=-27,27;CIEND95=-50,57;MATEID=229570_1;EVENT=229570;SECONDARY;SU=1523;PE=1379;SR=144;ALG=SUM;AF=0.00171;NSAMP=50;MSQ=342.95;RECLASSIFIED;AC=50;AN=29246;NFAM=45
chr16	74964008	74964709	chr16	74964611	74965089	229571	17.93	+	-	BND	LOW	229571_1	N	N[chr16:74965081[	229571_2	N	]chr16:74964018]N	SVTYPE=BND;POS=74964018;STRANDS=+-:4;IMPRECISE;CIPOS=-10,691;CIEND=-469,9;CIPOS95=-2,173;CIEND95=-159,2;MATEID=229571_2;EVENT=229571;SU=4;PE=4;SR=0;ALG=PROD;AF=3.419e-05;NSAMP=1;MSQ=17.91;RECLASSIFIED;AC=1;AN=29246;NFAM=1	SVTYPE=BND;POS=74965081;STRANDS=+-:4;IMPRECISE;CIPOS=-469,9;CIEND=-10,691;CIPOS95=-159,2;CIEND95=-2,173;MATEID=229571_1;EVENT=229571;SECONDARY;SU=4;PE=4;SR=0;ALG=PROD;AF=3.419e-05;NSAMP=1;MSQ=17.91;RECLASSIFIED;AC=1;AN=29246;NFAM=1
chr16	74964225	74964428	chr16	74966102	74966273	229572	740.3	+	-	DEL	PASS	229572	N	<DEL>	.	.	.	SVTYPE=DEL;POS=74964233;SVLEN=-2031;END=74966264;STRANDS=+-:33;IMPRECISE;CIPOS=-8,195;CIEND=-162,9;CIPOS95=0,43;CIEND95=-25,3;SU=33;PE=33;SR=0;ALG=PROD;AF=3.419e-05;NSAMP=1;MSQ=740.3;AC=1;AN=29246;NFAM=1	.
chr16	74967904	74967953	chr16	74967971	74968020	229573	345.17	+	-	DEL	PASS	229573	N	<DEL>	.	.	.	SVTYPE=DEL;POS=74967929;SVLEN=-67;END=74967996;STRANDS=+-:13;CIPOS=-25,24;CIEND=-25,24;CIPOS95=0,0;CIEND95=0,0;SU=13;PE=0;SR=13;ALG=PROD;AF=6.839e-05;NSAMP=2;MSQ=172.33;AC=2;AN=29246;NFAM=2	.
chr16	74970840	74970852	chr16	74973047	74973050	483995	316.13	-	+	DUP	PASS	483995	N	<DUP>	.	.	.	SVTYPE=DUP;POS=74970843;SVLEN=2206;END=74973049;STRANDS=-+:30;CIPOS=-3,9;CIEND=-2,1;CIPOS95=0,0;CIEND95=0,0;SU=30;PE=17;SR=13;ALG=PROD;AF=6.839e-05;NSAMP=1;MSQ=315.58;AC=2;AN=29246;NFAM=1	.
chr16	74973554	74973984	chr16	74975205	74975612	483996	68.09	-	+	DUP	PASS	483996	N	<DUP>	.	.	.	SVTYPE=DUP;POS=74973975;SVLEN=1240;END=74975215;STRANDS=-+:6;IMPRECISE;CIPOS=-421,9;CIEND=-10,397;CIPOS95=-127,1;CIEND95=-2,116;SU=6;PE=6;SR=0;ALG=PROD;AF=3.419e-05;NSAMP=1;MSQ=67.09;AC=1;AN=29246;NFAM=1	.
chr16	74976708	74976867	chr16	75059852	75060312	229574	101.69	+	-	DEL	PASS	229574	N	<DEL>	.	.	.	SVTYPE=DEL;POS=74976718;SVLEN=-83585;END=75060303;STRANDS=+-:6;IMPRECISE;CIPOS=-10,149;CIEND=-451,9;CIPOS95=-2,84;CIEND95=-85,2;SU=6;PE=6;SR=0;ALG=PROD;AF=3.419e-05;NSAMP=1;MSQ=101.69;AC=1;AN=29246;NFAM=1	.
chr16	74978139	74978381	chr16	74983651	74984016	229575	341.72	+	-	DEL	PASS	229575	N	<DEL>	.	.	.	SVTYPE=DEL;POS=74978149;SVLEN=-5858;END=74984007;STRANDS=+-:14;IMPRECISE;CIPOS=-10,232;CIEND=-356,9;CIPOS95=-1,54;CIEND95=-43,2;SU=14;PE=14;SR=0;ALG=PROD;AF=3.419e-05;NSAMP=1;MSQ=341.72;AC=1;AN=29246;NFAM=1	.
chr16	74979498	74979509	chr17	80517490	80517501	36748	12197.2	+	+	BND	LOW	36748_1	N	N]chr17:80517496]	36748_2	N	N]chr16:74979504]	SVTYPE=BND;POS=74979504;STRANDS=++:104;CIPOS=-6,5;CIEND=-6,5;CIPOS95=0,0;CIEND95=0,0;MATEID=36748_2;EVENT=36748;SU=104;PE=0;SR=104;ALG=PROD;AF=0.01279;NSAMP=374;MSQ=21.56;AC=374;AN=29246;NFAM=374	SVTYPE=BND;POS=80517496;STRANDS=++:104;CIPOS=-6,5;CIEND=-6,5;CIPOS95=0,0;CIEND95=0,0;MATEID=36748_1;EVENT=36748;SECONDARY;SU=104;PE=0;SR=104;ALG=PROD;AF=0.01279;NSAMP=374;MSQ=21.56;AC=374;AN=29246;NFAM=374
chr16	74981644	74981663	chrY	5486676	5486692	38230	863.78	+	-	BND	LOW	38230_1	N	N[chrY:5486687[	38230_2	N	]chr16:74981654]N	SVTYPE=BND;POS=74981654;STRANDS=+-:4;IMPRECISE;CIPOS=-10,9;CIEND=-10,6;CIPOS95=-3,3;CIEND95=-5,0;MATEID=38230_2;EVENT=38230;SU=4;PE=3;SR=1;ALG=PROD;AF=0.0004445;NSAMP=13;MSQ=23.37;AC=13;AN=29246;NFAM=13	SVTYPE=BND;POS=5486687;STRANDS=+-:4;IMPRECISE;CIPOS=-10,6;CIEND=-10,9;CIPOS95=-5,0;CIEND95=-3,3;MATEID=38230_1;EVENT=38230;SECONDARY;SU=4;PE=3;SR=1;ALG=PROD;AF=0.0004445;NSAMP=13;MSQ=23.37;AC=13;AN=29246;NFAM=13
chr16	74985964	74985969	chr16	74986038	74986043	229576	396.01	+	-	BND	PASS	229576_1	N	N[chr16:74986042[	229576_2	N	]chr16:74985967]N	SVTYPE=BND;POS=74985967;STRANDS=+-:11;CIPOS=-3,2;CIEND=-3,2;CIPOS95=0,0;CIEND95=0,0;MATEID=229576_2;EVENT=229576;SU=11;PE=0;SR=11;ALG=PROD;AF=3.419e-05;NSAMP=1;MSQ=395.76;RECLASSIFIED;AC=1;AN=29246;NFAM=1	SVTYPE=BND;POS=74986042;STRANDS=+-:11;CIPOS=-3,2;CIEND=-3,2;CIPOS95=0,0;CIEND95=0,0;MATEID=229576_1;EVENT=229576;SECONDARY;SU=11;PE=0;SR=11;ALG=PROD;AF=3.419e-05;NSAMP=1;MSQ=395.76;RECLASSIFIED;AC=1;AN=29246;NFAM=1
chr16	74988266	74988654	chr16	75975234	75975502	483998	80.76	-	+	BND	LOW	483998_1	N	]chr16:75975264]N	483998_2	N	N[chr16:74988626[	SVTYPE=BND;POS=74988626;STRANDS=-+:14;IMPRECISE;CIPOS=-359,29;CIEND=-30,238;CIPOS95=-33,29;CIEND95=-30,41;MATEID=483998_2;EVENT=483998;SU=14;PE=14;SR=0;ALG=PROD;AF=3.419e-05;NSAMP=1;MSQ=80.16;RECLASSIFIED;AC=1;AN=29246;NFAM=1	SVTYPE=BND;POS=75975264;STRANDS=-+:14;IMPRECISE;CIPOS=-30,238;CIEND=-359,29;CIPOS95=-30,41;CIEND95=-33,29;MATEID=483998_1;EVENT=483998;SECONDARY;SU=14;PE=14;SR=0;ALG=PROD;AF=3.419e-05;NSAMP=1;MSQ=80.16;RECLASSIFIED;AC=1;AN=29246;NFAM=1
chr16	74988529	74988567	chr16	74995440	74995477	229578	2633.73	+	-	DEL	PASS	229578	N	<DEL>	.	.	.	SVTYPE=DEL;POS=74988559;SVLEN=-6909;END=74995468;STRANDS=+-:110;IMPRECISE;CIPOS=-30,8;CIEND=-28,9;CIPOS95=-7,7;CIEND95=-7,7;SU=110;PE=108;SR=2;ALG=PROD;AF=0.0002393;NSAMP=7;MSQ=344.16;AC=7;AN=29246;NFAM=6	.
chr16	74988624	74988887	chr16	74993010	74993276	229577	917.14	+	-	DEL	PASS	229577	N	<DEL>	.	.	.	SVTYPE=DEL;POS=74988654;SVLEN=-4593;END=74993247;STRANDS=+-:45;IMPRECISE;CIPOS=-30,233;CIEND=-237,29;CIPOS95=-16,16;CIEND95=-19,19;SU=45;PE=45;SR=0;ALG=PROD;AF=0.0001368;NSAMP=4;MSQ=229.28;AC=4;AN=29246;NFAM=4	.
chr16	74988945	74989316	chr16	75974965	75975315	229579	71009.3	+	-	BND	LOW	229579_1	N	N[chr16:75975287[	229579_2	N	]chr16:74988975]N	SVTYPE=BND;POS=74988975;STRANDS=+-:15;IMPRECISE;CIPOS=-30,341;CIEND=-321,29;CIPOS95=-30,78;CIEND95=-55,29;MATEID=229579_2;EVENT=229579;SU=15;PE=15;SR=0;ALG=PROD;AF=0.06869;NSAMP=2009;MSQ=24.73;RECLASSIFIED;AC=2009;AN=29246;NFAM=1976	SVTYPE=BND;POS=75975287;STRANDS=+-:15;IMPRECISE;CIPOS=-321,29;CIEND=-30,341;CIPOS95=-55,29;CIEND95=-30,78;MATEID=229579_1;EVENT=229579;SECONDARY;SU=15;PE=15;SR=0;ALG=PROD;AF=0.06869;NSAMP=2009;MSQ=24.73;RECLASSIFIED;AC=2009;AN=29246;NFAM=1976
chr16	74993665	74993684	chr16	74996848	74996853	229580	437.46	+	-	DEL	PASS	229580	N	<DEL>	.	.	.	SVTYPE=DEL;POS=74993675;SVLEN=-3177;END=74996852;STRANDS=+-:19;CIPOS=-10,9;CIEND=-4,1;CIPOS95=0,0;CIEND95=0,0;SU=19;PE=11;SR=8;ALG=PROD;AF=3.419e-05;NSAMP=1;MSQ=437.46;AC=1;AN=29246;NFAM=1	.
chr16	74995414	74995433	chr16	74995687	74995706	229581	15.46	+	-	BND	LOW	229581_1	N	N[chr16:74995698[	229581_2	N	]chr16:74995424]N	SVTYPE=BND;POS=74995424;STRANDS=+-:5;CIPOS=-10,9;CIEND=-10,9;CIPOS95=0,0;CIEND95=0,0;MATEID=229581_2;EVENT=229581;SU=5;PE=0;SR=5;ALG=PROD;AF=6.839e-05;NSAMP=2;MSQ=5.7;RECLASSIFIED;AC=2;AN=29246;NFAM=2	SVTYPE=BND;POS=74995698;STRANDS=+-:5;CIPOS=-10,9;CIEND=-10,9;CIPOS95=0,0;CIEND95=0,0;MATEID=229581_1;EVENT=229581;SECONDARY;SU=5;PE=0;SR=5;ALG=PROD;AF=6.839e-05;NSAMP=2;MSQ=5.7;RECLASSIFIED;AC=2;AN=29246;NFAM=2
chr16	74999740	74999758	chr16	75029910	75029929	229582	680.31	+	-	DEL	PASS	229582	N	<DEL>	.	.	.	SVTYPE=DEL;POS=74999750;SVLEN=-30170;END=75029920;STRANDS=+-:31;CIPOS=-10,8;CIEND=-10,9;CIPOS95=0,0;CIEND95=0,0;SU=31;PE=23;SR=8;ALG=PROD;AF=3.419e-05;NSAMP=1;MSQ=680.31;AC=1;AN=29246;NFAM=1	.
chr16	75006356	75006375	chr16	75006468	75006482	229583	1055.12	+	-	BND	PASS	229583_1	N	N[chr16:75006476[	229583_2	N	]chr16:75006366]N	SVTYPE=BND;POS=75006366;STRANDS=+-:28;CIPOS=-10,9;CIEND=-7,7;CIPOS95=0,0;CIEND95=0,0;MATEID=229583_2;EVENT=229583;SU=28;PE=0;SR=28;ALG=PROD;AF=0.0001368;NSAMP=4;MSQ=263.77;RECLASSIFIED;AC=4;AN=29246;NFAM=4	SVTYPE=BND;POS=75006476;STRANDS=+-:28;CIPOS=-7,7;CIEND=-10,9;CIPOS95=0,0;CIEND95=0,0;MATEID=229583_1;EVENT=229583;SECONDARY;SU=28;PE=0;SR=28;ALG=PROD;AF=0.0001368;NSAMP=4;MSQ=263.77;RECLASSIFIED;AC=4;AN=29246;NFAM=4
chr16	75017812	75017826	chr16	75022335	75022351	229584	3149.15	+	-	DEL	PASS	229584	N	<DEL>	.	.	.	SVTYPE=DEL;POS=75017817;SVLEN=-4528;END=75022345;STRANDS=+-:111;CIPOS=-5,9;CIEND=-10,6;CIPOS95=0,0;CIEND95=0,0;SU=111;PE=92;SR=19;ALG=PROD;AF=3.419e-05;NSAMP=1;MSQ=461.38;AC=1;AN=29246;NFAM=1	.
chr16	75026881	75026892	chr16	75027226	75027237	229585	363.92	+	-	BND	LOW	229585_1	N	N[chr16:75027233[	229585_2	N	]chr16:75026887]N	SVTYPE=BND;POS=75026887;STRANDS=+-:6;CIPOS=-6,5;CIEND=-6,5;CIPOS95=0,0;CIEND95=0,0;MATEID=229585_2;EVENT=229585;SU=6;PE=0;SR=6;ALG=PROD;AF=0.0004445;NSAMP=13;MSQ=17.48;RECLASSIFIED;AC=13;AN=29246;NFAM=13	SVTYPE=BND;POS=75027233;STRANDS=+-:6;CIPOS=-6,5;CIEND=-6,5;CIPOS95=0,0;CIEND95=0,0;MATEID=229585_1;EVENT=229585;SECONDARY;SU=6;PE=0;SR=6;ALG=PROD;AF=0.0004445;NSAMP=13;MSQ=17.48;RECLASSIFIED;AC=13;AN=29246;NFAM=13
chr16	75031942	75032294	chr16	75037614	75037836	484000	173.33	-	+	DUP	PASS	484000	N	<DUP>	.	.	.	SVTYPE=DUP;POS=75032285;SVLEN=5339;END=75037624;STRANDS=-+:18;IMPRECISE;CIPOS=-343,9;CIEND=-10,212;CIPOS95=-38,3;CIEND95=-3,40;SU=18;PE=18;SR=0;ALG=PROD;AF=3.419e-05;NSAMP=1;MSQ=172.38;AC=1;AN=29246;NFAM=1	.
chr16	75034117	75034167	chr16	75049210	75049269	229587	1480.66	+	-	DEL	PASS	229587	N	<DEL>	.	.	.	SVTYPE=DEL;POS=75034142;SVLEN=-15098;END=75049240;STRANDS=+-:58;CIPOS=-25,25;CIEND=-30,29;CIPOS95=0,0;CIEND95=0,0;SU=58;PE=36;SR=22;ALG=PROD;AF=0.0001026;NSAMP=3;MSQ=493.55;AC=3;AN=29246;NFAM=2	.
chr16	75037902	75037921	chr16	75039894	75039900	229588	389.62	+	-	DEL	PASS	229588	N	<DEL>	.	.	.	SVTYPE=DEL;POS=75037912;SVLEN=-1986;END=75039898;STRANDS=+-:16;CIPOS=-10,9;CIEND=-4,2;CIPOS95=0,0;CIEND95=0,0;SU=16;PE=8;SR=8;ALG=PROD;AF=3.419e-05;NSAMP=1;MSQ=389.62;AC=1;AN=29246;NFAM=1	.
chr16	75046655	75046706	chr16	75046732	75046783	229589	488.53	+	-	DEL	PASS	229589	N	<DEL>	.	.	.	SVTYPE=DEL;POS=75046681;SVLEN=-77;END=75046758;STRANDS=+-:11;CIPOS=-26,25;CIEND=-26,25;CIPOS95=0,0;CIEND95=0,0;SU=11;PE=0;SR=11;ALG=PROD;AF=6.839e-05;NSAMP=2;MSQ=244.25;AC=2;AN=29246;NFAM=1	.
chr16	75047258	75047275	chr16	75047379	75047396	229590	1103.0	+	-	DEL	PASS	229590	N	<DEL>	.	.	.	SVTYPE=DEL;POS=75047267;SVLEN=-121;END=75047388;STRANDS=+-:50;CIPOS=-9,8;CIEND=-9,8;CIPOS95=0,0;CIEND95=0,0;SU=50;PE=0;SR=50;ALG=PROD;AF=3.419e-05;NSAMP=1;MSQ=179.85;AC=1;AN=29246;NFAM=1	.
chr16	75053470	75053605	chr16	75053728	75053759	567005	50.8	+	+	INV	LOW	567005	N	<INV>	.	.	.	SVTYPE=INV;POS=75053555;SVLEN=173;END=75053728;STRANDS=++:1,--:3;IMPRECISE;CIPOS=-85,50;CIEND=0,31;CIPOS95=-69,50;CIEND95=0,22;SU=4;PE=4;SR=0;ALG=PROD;AF=3.419e-05;NSAMP=1;MSQ=47.9;AC=1;AN=29246;NFAM=1	.
chr16	75056651	75057398	chr16	75057209	75057752	229592	17.91	+	-	BND	LOW	229592_1	N	N[chr16:75057744[	229592_2	N	]chr16:75056661]N	SVTYPE=BND;POS=75056661;STRANDS=+-:4;IMPRECISE;CIPOS=-10,737;CIEND=-534,9;CIPOS95=-2,234;CIEND95=-208,2;MATEID=229592_2;EVENT=229592;SU=4;PE=4;SR=0;ALG=PROD;AF=3.419e-05;NSAMP=1;MSQ=17.91;RECLASSIFIED;AC=1;AN=29246;NFAM=1	SVTYPE=BND;POS=75057744;STRANDS=+-:4;IMPRECISE;CIPOS=-534,9;CIEND=-10,737;CIPOS95=-208,2;CIEND95=-2,234;MATEID=229592_1;EVENT=229592;SECONDARY;SU=4;PE=4;SR=0;ALG=PROD;AF=3.419e-05;NSAMP=1;MSQ=17.91;RECLASSIFIED;AC=1;AN=29246;NFAM=1
chr16	75057642	75057685	chr16	75058195	75058239	229593	1410.62	+	-	DEL	PASS	229593	N	<DEL>	.	.	.	SVTYPE=DEL;POS=75057664;SVLEN=-554;END=75058218;STRANDS=+-:50;CIPOS=-22,21;CIEND=-23,21;CIPOS95=0,0;CIEND95=0,0;SU=50;PE=28;SR=22;ALG=PROD;AF=0.0001026;NSAMP=3;MSQ=469.51;AC=3;AN=29246;NFAM=2	.
chr16	75059985	75059999	chr16	75060048	75060062	229594	1351.42	+	-	BND	LOW	229594_1	N	N[chr16:75060055[	229594_2	N	]chr16:75059993]N	SVTYPE=BND;POS=75059993;STRANDS=+-:46;CIPOS=-8,6;CIEND=-6,8;CIPOS95=0,0;CIEND95=0,0;MATEID=229594_2;EVENT=229594;SU=46;PE=0;SR=46;ALG=PROD;AF=0.0001368;NSAMP=4;MSQ=206.02;RECLASSIFIED;AC=4;AN=29246;NFAM=3	SVTYPE=BND;POS=75060055;STRANDS=+-:46;CIPOS=-6,8;CIEND=-8,6;CIPOS95=0,0;CIEND95=0,0;MATEID=229594_1;EVENT=229594;SECONDARY;SU=46;PE=0;SR=46;ALG=PROD;AF=0.0001368;NSAMP=4;MSQ=206.02;RECLASSIFIED;AC=4;AN=29246;NFAM=3
chr16	75061531	75061531	chr17	69986840	69986840	36921	299261.0	-	-	BND	LOW	36921_1	N	[chr17:69986841[N	36921_2	N	[chr16:75061532[N	SVTYPE=BND;POS=75061532;STRANDS=--:15430;CIPOS=0,0;CIEND=0,0;CIPOS95=0,0;CIEND95=0,0;MATEID=36921_2;EVENT=36921;SU=15430;PE=0;SR=15430;AF=0.1144;NSAMP=3347;MSQ=46.51;AC=3347;AN=29246;NFAM=3152	SVTYPE=BND;POS=69986841;STRANDS=--:15430;CIPOS=0,0;CIEND=0,0;CIPOS95=0,0;CIEND95=0,0;MATEID=36921_1;EVENT=36921;SECONDARY;SU=15430;PE=0;SR=15430;AF=0.1144;NSAMP=3347;MSQ=46.51;AC=3347;AN=29246;NFAM=3152
chr16	75068855	75068874	chr16	75068929	75068948	229596	371.72	+	-	BND	PASS	229596_1	N	N[chr16:75068940[	229596_2	N	]chr16:75068865]N	SVTYPE=BND;POS=75068865;STRANDS=+-:13;CIPOS=-10,9;CIEND=-10,9;CIPOS95=0,0;CIEND95=0,0;MATEID=229596_2;EVENT=229596;SU=13;PE=0;SR=13;ALG=PROD;AF=3.419e-05;NSAMP=1;MSQ=371.72;RECLASSIFIED;AC=1;AN=29246;NFAM=1	SVTYPE=BND;POS=75068940;STRANDS=+-:13;CIPOS=-10,9;CIEND=-10,9;CIPOS95=0,0;CIEND95=0,0;MATEID=229596_1;EVENT=229596;SECONDARY;SU=13;PE=0;SR=13;ALG=PROD;AF=3.419e-05;NSAMP=1;MSQ=371.72;RECLASSIFIED;AC=1;AN=29246;NFAM=1
chr16	75073860	75073879	chr16	75074004	75074023	229597	320.74	+	-	DEL	PASS	229597	N	<DEL>	.	.	.	SVTYPE=DEL;POS=75073870;SVLEN=-144;END=75074014;STRANDS=+-:10;CIPOS=-10,9;CIEND=-10,9;CIPOS95=0,0;CIEND95=0,0;SU=10;PE=0;SR=10;ALG=PROD;AF=3.419e-05;NSAMP=1;MSQ=320.74;AC=1;AN=29246;NFAM=1	.
chr16	75078172	75078177	chr16	75078505	75078510	229598	688.32	+	-	BND	LOW	229598_1	N	N[chr16:75078509[	229598_2	N	]chr16:75078175]N	SVTYPE=BND;POS=75078175;STRANDS=+-:11;CIPOS=-3,2;CIEND=-3,2;CIPOS95=0,0;CIEND95=0,0;MATEID=229598_2;EVENT=229598;SU=11;PE=0;SR=11;ALG=PROD;AF=0.0002052;NSAMP=6;MSQ=99.98;RECLASSIFIED;AC=6;AN=29246;NFAM=6	SVTYPE=BND;POS=75078509;STRANDS=+-:11;CIPOS=-3,2;CIEND=-3,2;CIPOS95=0,0;CIEND95=0,0;MATEID=229598_1;EVENT=229598;SECONDARY;SU=11;PE=0;SR=11;ALG=PROD;AF=0.0002052;NSAMP=6;MSQ=99.98;RECLASSIFIED;AC=6;AN=29246;NFAM=6
chr16	75103621	75103640	chr16	75196789	75196792	484001	481.68	-	+	BND	PASS	484001_1	N	]chr16:75196791]N	484001_2	N	N[chr16:75103632[	SVTYPE=BND;POS=75103632;STRANDS=-+:33;CIPOS=-10,9;CIEND=-2,1;CIPOS95=0,0;CIEND95=0,0;MATEID=484001_2;EVENT=484001;SU=33;PE=21;SR=12;ALG=PROD;AF=6.839e-05;NSAMP=1;MSQ=481.68;RECLASSIFIED;AC=2;AN=29246;NFAM=1	SVTYPE=BND;POS=75196791;STRANDS=-+:33;CIPOS=-2,1;CIEND=-10,9;CIPOS95=0,0;CIEND95=0,0;MATEID=484001_1;EVENT=484001;SECONDARY;SU=33;PE=21;SR=12;ALG=PROD;AF=6.839e-05;NSAMP=1;MSQ=481.68;RECLASSIFIED;AC=2;AN=29246;NFAM=1
chr16	75103946	75103965	chr16	75220847	75220850	567006	284.54	+	+	BND	PASS	567006_1	N	N]chr16:75220847]	567006_2	N	N]chr16:75103956]	SVTYPE=BND;POS=75103956;STRANDS=++:18;IMPRECISE;CIPOS=-10,9;CIEND=0,3;CIPOS95=0,0;CIEND95=0,1;MATEID=567006_2;EVENT=567006;SU=18;PE=14;SR=4;ALG=PROD;AF=3.419e-05;NSAMP=1;MSQ=284.54;AC=1;AN=29246;NFAM=1	SVTYPE=BND;POS=75220847;STRANDS=++:18;IMPRECISE;CIPOS=0,3;CIEND=-10,9;CIPOS95=0,1;CIEND95=0,0;MATEID=567006_1;EVENT=567006;SECONDARY;SU=18;PE=14;SR=4;ALG=PROD;AF=3.419e-05;NSAMP=1;MSQ=284.54;AC=1;AN=29246;NFAM=1
chr16	75120713	75120959	chr16	75129584	75130035	229600	170.7	+	-	DEL	PASS	229600	N	<DEL>	.	.	.	SVTYPE=DEL;POS=75120723;SVLEN=-9303;END=75130026;STRANDS=+-:9;IMPRECISE;CIPOS=-10,236;CIEND=-442,9;CIPOS95=-2,74;CIEND95=-84,1;SU=9;PE=9;SR=0;ALG=PROD;AF=3.419e-05;NSAMP=1;MSQ=170.7;AC=1;AN=29246;NFAM=1	.
chr16	75120732	75120974	chr16	75126042	75126242	229599	365.45	+	-	DEL	PASS	229599	N	<DEL>	.	.	.	SVTYPE=DEL;POS=75120742;SVLEN=-5491;END=75126233;STRANDS=+-:18;IMPRECISE;CIPOS=-10,232;CIEND=-191,9;CIPOS95=-1,63;CIEND95=-40,2;SU=18;PE=18;SR=0;ALG=PROD;AF=3.419e-05;NSAMP=1;MSQ=365.45;AC=1;AN=29246;NFAM=1	.
chr16	75123100	75123115	chr16	75123810	75123829	229601	212.53	+	-	DEL	PASS	229601	N	<DEL>	.	.	.	SVTYPE=DEL;POS=75123110;SVLEN=-710;END=75123820;STRANDS=+-:13;IMPRECISE;CIPOS=-10,5;CIEND=-10,9;CIPOS95=-1,0;CIEND95=0,0;SU=13;PE=9;SR=4;ALG=PROD;AF=3.419e-05;NSAMP=1;MSQ=212.53;AC=1;AN=29246;NFAM=1	.
chr16	75123462	75123515	chr17	6304704	6304758	36785	57225.0	-	+	BND	LOW	36785_1	N	]chr17:6304733]N	36785_2	N	N[chr16:75123488[	SVTYPE=BND;POS=75123488;STRANDS=-+:13;IMPRECISE;CIPOS=-25,28;CIEND=-29,25;CIPOS95=-1,1;CIEND95=-1,1;MATEID=36785_2;EVENT=36785;SU=13;PE=0;SR=13;ALG=PROD;AF=0.03823;NSAMP=1070;MSQ=31.29;AC=1118;AN=29246;NFAM=1047	SVTYPE=BND;POS=6304733;STRANDS=-+:13;IMPRECISE;CIPOS=-29,25;CIEND=-25,28;CIPOS95=-1,1;CIEND95=-1,1;MATEID=36785_1;EVENT=36785;SECONDARY;SU=13;PE=0;SR=13;ALG=PROD;AF=0.03823;NSAMP=1070;MSQ=31.29;AC=1118;AN=29246;NFAM=1047
chr16	75123610	75123629	chr16	75124241	75124260	229602	1859.89	+	-	BND	LOW	229602_1	N	N[chr16:75124252[	229602_2	N	]chr16:75123620]N	SVTYPE=BND;POS=75123620;STRANDS=+-:43;CIPOS=-10,9;CIEND=-10,9;CIPOS95=0,0;CIEND95=0,0;MATEID=229602_2;EVENT=229602;SU=43;PE=37;SR=6;ALG=PROD;AF=0.0001368;NSAMP=4;MSQ=247.18;RECLASSIFIED;AC=4;AN=29246;NFAM=4	SVTYPE=BND;POS=75124252;STRANDS=+-:43;CIPOS=-10,9;CIEND=-10,9;CIPOS95=0,0;CIEND95=0,0;MATEID=229602_1;EVENT=229602;SECONDARY;SU=43;PE=37;SR=6;ALG=PROD;AF=0.0001368;NSAMP=4;MSQ=247.18;RECLASSIFIED;AC=4;AN=29246;NFAM=4
chr16	75129010	75129249	chr16	75132701	75133112	229604	272.78	+	-	DEL	PASS	229604	N	<DEL>	.	.	.	SVTYPE=DEL;POS=75129020;SVLEN=-4083;END=75133103;STRANDS=+-:13;IMPRECISE;CIPOS=-10,229;CIEND=-402,9;CIPOS95=-3,42;CIEND95=-54,3;SU=13;PE=13;SR=0;ALG=PROD;AF=3.419e-05;NSAMP=1;MSQ=272.78;AC=1;AN=29246;NFAM=1	.
chr16	75130104	75130110	chr16	75134010	75134014	229605	14083.0	+	-	BND	PASS	229605_1	N	N[chr16:75134014[	229605_2	N	]chr16:75130107]N	SVTYPE=BND;POS=75130107;STRANDS=+-:523;CIPOS=-3,3;CIEND=-3,1;CIPOS95=0,0;CIEND95=0,0;MATEID=229605_2;EVENT=229605;SU=523;PE=380;SR=143;ALG=PROD;AF=0.0003761;NSAMP=11;MSQ=458.53;RECLASSIFIED;AC=11;AN=29246;NFAM=11	SVTYPE=BND;POS=75134014;STRANDS=+-:523;CIPOS=-3,1;CIEND=-3,3;CIPOS95=0,0;CIEND95=0,0;MATEID=229605_1;EVENT=229605;SECONDARY;SU=523;PE=380;SR=143;ALG=PROD;AF=0.0003761;NSAMP=11;MSQ=458.53;RECLASSIFIED;AC=11;AN=29246;NFAM=11
chr16	75135254	75135265	chr19	34827722	34827740	37255	45.59	-	+	BND	LOW	37255_1	N	]chr19:34827732]N	37255_2	N	N[chr16:75135261[	SVTYPE=BND;POS=75135261;STRANDS=-+:6;CIPOS=-6,5;CIEND=-10,8;CIPOS95=0,0;CIEND95=0,0;MATEID=37255_2;EVENT=37255;SU=6;PE=0;SR=6;ALG=PROD;AF=6.839e-05;NSAMP=2;MSQ=22.79;AC=2;AN=29246;NFAM=2	SVTYPE=BND;POS=34827732;STRANDS=-+:6;CIPOS=-10,8;CIEND=-6,5;CIPOS95=0,0;CIEND95=0,0;MATEID=37255_1;EVENT=37255;SECONDARY;SU=6;PE=0;SR=6;ALG=PROD;AF=6.839e-05;NSAMP=2;MSQ=22.79;AC=2;AN=29246;NFAM=2
chr16	75136870	75136878	chr16	75148141	75148160	229606	278.6	+	-	DEL	PASS	229606	N	<DEL>	.	.	.	SVTYPE=DEL;POS=75136870;SVLEN=-11281;END=75148151;STRANDS=+-:12;IMPRECISE;CIPOS=0,8;CIEND=-10,9;CIPOS95=0,1;CIEND95=-1,0;SU=12;PE=9;SR=3;ALG=PROD;AF=3.419e-05;NSAMP=1;MSQ=278.6;AC=1;AN=29246;NFAM=1	.
chr16	75138046	75138319	chr16	75142993	75143655	229607	64049.6	+	-	BND	LOW	229607_1	N	N[chr16:75143647[	229607_2	N	]chr16:75138056]N	SVTYPE=BND;POS=75138056;STRANDS=+-:9;IMPRECISE;CIPOS=-10,263;CIEND=-653,9;CIPOS95=-2,89;CIEND95=-85,1;MATEID=229607_2;EVENT=229607;SU=9;PE=9;SR=0;ALG=PROD;AF=0.05368;NSAMP=1570;MSQ=26.45;RECLASSIFIED;AC=1570;AN=29246;NFAM=1556	SVTYPE=BND;POS=75143647;STRANDS=+-:9;IMPRECISE;CIPOS=-653,9;CIEND=-10,263;CIPOS95=-85,1;CIEND95=-2,89;MATEID=229607_1;EVENT=229607;SECONDARY;SU=9;PE=9;SR=0;ALG=PROD;AF=0.05368;NSAMP=1570;MSQ=26.45;RECLASSIFIED;AC=1570;AN=29246;NFAM=1556
chr16	75139169	75139477	chr16	75140302	75140910	229608	773.61	+	-	DEL	PASS	229608	N	<DEL>	.	.	.	SVTYPE=DEL;POS=75139374;SVLEN=-1507;END=75140881;STRANDS=+-:27;IMPRECISE;CIPOS=-205,103;CIEND=-579,29;CIPOS95=-172,103;CIEND95=-233,29;SU=27;PE=27;SR=0;ALG=SUM;AF=3.419e-05;NSAMP=1;MSQ=221.74;AC=1;AN=29246;NFAM=1	.
chr16	75159123	75159140	chr16	75159606	75159623	229610	419.32	+	-	BND	LOW	229610_1	N	N[chr16:75159616[	229610_2	N	]chr16:75159132]N	SVTYPE=BND;POS=75159132;STRANDS=+-:4;CIPOS=-9,8;CIEND=-9,8;CIPOS95=0,0;CIEND95=0,0;MATEID=229610_2;EVENT=229610;SU=4;PE=0;SR=4;ALG=PROD;AF=0.0003761;NSAMP=11;MSQ=14.92;RECLASSIFIED;AC=11;AN=29246;NFAM=11	SVTYPE=BND;POS=75159616;STRANDS=+-:4;CIPOS=-9,8;CIEND=-9,8;CIPOS95=0,0;CIEND95=0,0;MATEID=229610_1;EVENT=229610;SECONDARY;SU=4;PE=0;SR=4;ALG=PROD;AF=0.0003761;NSAMP=11;MSQ=14.92;RECLASSIFIED;AC=11;AN=29246;NFAM=11
chr16	75163833	75163833	chr16	75164223	75164224	484003	10868.0	-	+	BND	LOW	484003_1	N	]chr16:75164224]N	484003_2	N	N[chr16:75163834[	SVTYPE=BND;POS=75163834;STRANDS=-+:1089;CIPOS=0,0;CIEND=-1,0;CIPOS95=0,0;CIEND95=0,0;MATEID=484003_2;EVENT=484003;SU=1089;PE=483;SR=606;ALG=PROD;AF=0.002599;NSAMP=76;MSQ=116.71;RECLASSIFIED;AC=76;AN=29246;NFAM=75	SVTYPE=BND;POS=75164224;STRANDS=-+:1089;CIPOS=-1,0;CIEND=0,0;CIPOS95=0,0;CIEND95=0,0;MATEID=484003_1;EVENT=484003;SECONDARY;SU=1089;PE=483;SR=606;ALG=PROD;AF=0.002599;NSAMP=76;MSQ=116.71;RECLASSIFIED;AC=76;AN=29246;NFAM=75
chr16	75165074	75165093	chr16	75165635	75165654	229611	225.62	+	-	BND	LOW	229611_1	N	N[chr16:75165646[	229611_2	N	]chr16:75165084]N	SVTYPE=BND;POS=75165084;STRANDS=+-:7;IMPRECISE;CIPOS=-10,9;CIEND=-10,9;CIPOS95=-1,1;CIEND95=-1,1;MATEID=229611_2;EVENT=229611;SU=7;PE=5;SR=2;ALG=PROD;AF=3.419e-05;NSAMP=1;MSQ=173.71;RECLASSIFIED;AC=1;AN=29246;NFAM=1	SVTYPE=BND;POS=75165646;STRANDS=+-:7;IMPRECISE;CIPOS=-10,9;CIEND=-10,9;CIPOS95=-1,1;CIEND95=-1,1;MATEID=229611_1;EVENT=229611;SECONDARY;SU=7;PE=5;SR=2;ALG=PROD;AF=3.419e-05;NSAMP=1;MSQ=173.71;RECLASSIFIED;AC=1;AN=29246;NFAM=1
chr16	75168032	75168049	chr16	75168433	75168450	229612	251.71	+	-	BND	LOW	229612_1	N	N[chr16:75168443[	229612_2	N	]chr16:75168041]N	SVTYPE=BND;POS=75168041;STRANDS=+-:4;IMPRECISE;CIPOS=-9,8;CIEND=-9,8;CIPOS95=0,1;CIEND95=0,0;MATEID=229612_2;EVENT=229612;SU=4;PE=0;SR=4;ALG=PROD;AF=0.0003419;NSAMP=10;MSQ=12.99;RECLASSIFIED;AC=10;AN=29246;NFAM=10	SVTYPE=BND;POS=75168443;STRANDS=+-:4;IMPRECISE;CIPOS=-9,8;CIEND=-9,8;CIPOS95=0,0;CIEND95=0,1;MATEID=229612_1;EVENT=229612;SECONDARY;SU=4;PE=0;SR=4;ALG=PROD;AF=0.0003419;NSAMP=10;MSQ=12.99;RECLASSIFIED;AC=10;AN=29246;NFAM=10
chr16	75175760	75176083	chr16	75222003	75222243	484004	638.06	-	+	DUP	PASS	484004	N	<DUP>	.	.	.	SVTYPE=DUP;POS=75176034;SVLEN=46013;END=75222047;STRANDS=-+:61;IMPRECISE;CIPOS=-274,49;CIEND=-44,196;CIPOS95=-11,11;CIEND95=-10,10;SU=61;PE=61;SR=0;ALG=PROD;AF=0.0003077;NSAMP=7;MSQ=89.38;AC=9;AN=29246;NFAM=7	.
chr16	75176163	75176181	chr17	6431461	6431478	36786	23.87	-	+	BND	LOW	36786_1	N	]chr17:6431470]N	36786_2	N	N[chr16:75176174[	SVTYPE=BND;POS=75176174;STRANDS=-+:4;IMPRECISE;CIPOS=-10,8;CIEND=-9,8;CIPOS95=-1,0;CIEND95=0,0;MATEID=36786_2;EVENT=36786;SU=4;PE=0;SR=4;ALG=PROD;AF=3.419e-05;NSAMP=1;MSQ=23.87;AC=1;AN=29246;NFAM=1	SVTYPE=BND;POS=6431470;STRANDS=-+:4;IMPRECISE;CIPOS=-9,8;CIEND=-10,8;CIPOS95=0,0;CIEND95=-1,0;MATEID=36786_1;EVENT=36786;SECONDARY;SU=4;PE=0;SR=4;ALG=PROD;AF=3.419e-05;NSAMP=1;MSQ=23.87;AC=1;AN=29246;NFAM=1
chr16	75182797	75183187	chr16	75183534	75183908	229614	532.88	+	-	DEL	PASS	229614	N	<DEL>	.	.	.	SVTYPE=DEL;POS=75182807;SVLEN=-1092;END=75183899;STRANDS=+-:10;IMPRECISE;CIPOS=-10,380;CIEND=-365,9;CIPOS95=-1,111;CIEND95=-66,2;SU=10;PE=10;SR=0;ALG=PROD;AF=0.0001026;NSAMP=3;MSQ=177.63;AC=3;AN=29246;NFAM=3	.
chr16	75182943	75182962	chr16	75184060	75184079	229615	218.41	+	-	DEL	PASS	229615	N	<DEL>	.	.	.	SVTYPE=DEL;POS=75182953;SVLEN=-1117;END=75184070;STRANDS=+-:10;IMPRECISE;CIPOS=-10,9;CIEND=-10,9;CIPOS95=-1,1;CIEND95=-1,0;SU=10;PE=7;SR=3;ALG=PROD;AF=6.839e-05;NSAMP=2;MSQ=109.2;AC=2;AN=29246;NFAM=2	.
chr16	75193175	75193234	chr16	75193229	75193288	229616	815.22	+	-	BND	LOW	229616_1	N	N[chr16:75193260[	229616_2	N	]chr16:75193205]N	SVTYPE=BND;POS=75193205;STRANDS=+-:27;CIPOS=-30,29;CIEND=-30,29;CIPOS95=0,0;CIEND95=0,0;MATEID=229616_2;EVENT=229616;SU=27;PE=0;SR=27;ALG=PROD;AF=0.0001026;NSAMP=3;MSQ=172.79;RECLASSIFIED;AC=3;AN=29246;NFAM=3	SVTYPE=BND;POS=75193260;STRANDS=+-:27;CIPOS=-30,29;CIEND=-30,29;CIPOS95=0,0;CIEND95=0,0;MATEID=229616_1;EVENT=229616;SECONDARY;SU=27;PE=0;SR=27;ALG=PROD;AF=0.0001026;NSAMP=3;MSQ=172.79;RECLASSIFIED;AC=3;AN=29246;NFAM=3
chr16	75198864	75198882	chr16	75199162	75199179	229617	280100.0	+	-	MEI	PASS	229617	N	<DEL:ME:SINE|Alu|AluY>	.	.	.	SVTYPE=MEI;POS=75198874;SVLEN=-297;END=75199171;STRANDS=+-:5;CIPOS=-10,8;CIEND=-9,8;CIPOS95=0,0;CIEND95=0,0;SU=5;PE=1;SR=4;ALG=PROD;AF=0.1909;NSAMP=95;MSQ=36.12;MEDGQR=1.1;Q10GQR=0.36;AC=97;AN=508;NFAM=95	.
chr16	75199133	75199184	chr16	75199299	75199350	229618	186.5	+	-	BND	LOW	229618_1	N	N[chr16:75199326[	229618_2	N	]chr16:75199159]N	SVTYPE=BND;POS=75199159;STRANDS=+-:10;CIPOS=-26,25;CIEND=-26,25;CIPOS95=0,0;CIEND95=0,0;MATEID=229618_2;EVENT=229618;SU=10;PE=0;SR=10;ALG=PROD;AF=0.0001026;NSAMP=3;MSQ=53;RECLASSIFIED;AC=3;AN=29246;NFAM=3	SVTYPE=BND;POS=75199326;STRANDS=+-:10;CIPOS=-26,25;CIEND=-26,25;CIPOS95=0,0;CIEND95=0,0;MATEID=229618_1;EVENT=229618;SECONDARY;SU=10;PE=0;SR=10;ALG=PROD;AF=0.0001026;NSAMP=3;MSQ=53;RECLASSIFIED;AC=3;AN=29246;NFAM=3
chr16	75200506	75200525	chr16	75352083	75352102	567008	239.33	+	+	BND	LOW	567008_1	N	N]chr16:75352093]	567008_2	N	N]chr16:75200516]	SVTYPE=BND;POS=75200516;STRANDS=++:16;CIPOS=-10,9;CIEND=-10,9;CIPOS95=0,0;CIEND95=0,0;MATEID=567008_2;EVENT=567008;SU=16;PE=11;SR=5;ALG=PROD;AF=3.419e-05;NSAMP=1;MSQ=239.33;AC=1;AN=29246;NFAM=1	SVTYPE=BND;POS=75352093;STRANDS=++:16;CIPOS=-10,9;CIEND=-10,9;CIPOS95=0,0;CIEND95=0,0;MATEID=567008_1;EVENT=567008;SECONDARY;SU=16;PE=11;SR=5;ALG=PROD;AF=3.419e-05;NSAMP=1;MSQ=239.33;AC=1;AN=29246;NFAM=1
chr16	75206627	75206646	chr16	75370608	75370611	484006	325.06	-	+	DUP	PASS	484006	N	<DUP>	.	.	.	SVTYPE=DUP;POS=75206637;SVLEN=163973;END=75370610;STRANDS=-+:30;CIPOS=-10,9;CIEND=-2,1;CIPOS95=0,0;CIEND95=0,0;SU=30;PE=15;SR=15;ALG=PROD;AF=3.419e-05;NSAMP=1;MSQ=324.87;AC=1;AN=29246;NFAM=1	.
chr16	75207210	75207495	chr16	75210533	75210811	567009	146.65	-	-	BND	LOW	567009_1	N	[chr16:75210803[N	567009_2	N	[chr16:75207487[N	SVTYPE=BND;POS=75207487;STRANDS=--:11;IMPRECISE;CIPOS=-276,9;CIEND=-269,9;CIPOS95=-53,3;CIEND95=-53,2;MATEID=567009_2;EVENT=567009;SU=11;PE=11;SR=0;ALG=PROD;AF=3.419e-05;NSAMP=1;MSQ=146.65;AC=1;AN=29246;NFAM=1	SVTYPE=BND;POS=75210803;STRANDS=--:11;IMPRECISE;CIPOS=-269,9;CIEND=-276,9;CIPOS95=-53,2;CIEND95=-53,3;MATEID=567009_1;EVENT=567009;SECONDARY;SU=11;PE=11;SR=0;ALG=PROD;AF=3.419e-05;NSAMP=1;MSQ=146.65;AC=1;AN=29246;NFAM=1
chr16	75207626	75207865	chr16	75213976	75214248	229620	716.44	+	-	DEL	PASS	229620	N	<DEL>	.	.	.	SVTYPE=DEL;POS=75207636;SVLEN=-6610;END=75214246;STRANDS=+-:23;IMPRECISE;CIPOS=-10,229;CIEND=-270,2;CIPOS95=-2,52;CIEND95=-64,0;SU=23;PE=23;SR=0;ALG=PROD;AF=3.419e-05;NSAMP=1;MSQ=716.44;AC=1;AN=29246;NFAM=1	.
chr16	75216224	75216235	chr16	75216740	75216751	229621	50.82	+	-	BND	LOW	229621_1	N	N[chr16:75216747[	229621_2	N	]chr16:75216230]N	SVTYPE=BND;POS=75216230;STRANDS=+-:6;CIPOS=-6,5;CIEND=-6,5;CIPOS95=0,0;CIEND95=0,0;MATEID=229621_2;EVENT=229621;SU=6;PE=0;SR=6;ALG=PROD;AF=6.839e-05;NSAMP=2;MSQ=9.45;RECLASSIFIED;AC=2;AN=29246;NFAM=2	SVTYPE=BND;POS=75216747;STRANDS=+-:6;CIPOS=-6,5;CIEND=-6,5;CIPOS95=0,0;CIEND95=0,0;MATEID=229621_1;EVENT=229621;SECONDARY;SU=6;PE=0;SR=6;ALG=PROD;AF=6.839e-05;NSAMP=2;MSQ=9.45;RECLASSIFIED;AC=2;AN=29246;NFAM=2
chr16	75218039	75218143	chr16	75231997	75232357	567011	814.37	+	+	BND	LOW	567011_1	N	N]chr16:75232027]	567011_2	N	N]chr16:75218069]	SVTYPE=BND;POS=75218069;STRANDS=++:48;IMPRECISE;CIPOS=-30,74;CIEND=-30,330;CIPOS95=-17,17;CIEND95=-19,19;MATEID=567011_2;EVENT=567011;SU=48;PE=48;SR=0;ALG=PROD;AF=3.419e-05;NSAMP=1;MSQ=89.67;AC=1;AN=29246;NFAM=1	SVTYPE=BND;POS=75232027;STRANDS=++:48;IMPRECISE;CIPOS=-30,330;CIEND=-30,74;CIPOS95=-19,19;CIEND95=-17,17;MATEID=567011_1;EVENT=567011;SECONDARY;SU=48;PE=48;SR=0;ALG=PROD;AF=3.419e-05;NSAMP=1;MSQ=89.67;AC=1;AN=29246;NFAM=1
chr16	75231088	75231104	chr22	30854314	30854332	37786	908.73	-	+	BND	LOW	37786_1	N	]chr22:30854324]N	37786_2	N	N[chr16:75231096[	SVTYPE=BND;POS=75231096;STRANDS=-+:4;IMPRECISE;CIPOS=-7,9;CIEND=-10,8;CIPOS95=0,3;CIEND95=-1,0;MATEID=37786_2;EVENT=37786;SU=4;PE=0;SR=4;ALG=PROD;AF=0.001334;NSAMP=39;MSQ=21.79;AC=39;AN=29246;NFAM=39	SVTYPE=BND;POS=30854324;STRANDS=-+:4;IMPRECISE;CIPOS=-10,8;CIEND=-7,9;CIPOS95=-1,0;CIEND95=0,3;MATEID=37786_1;EVENT=37786;SECONDARY;SU=4;PE=0;SR=4;ALG=PROD;AF=0.001334;NSAMP=39;MSQ=21.79;AC=39;AN=29246;NFAM=39
chr16	75234104	75234121	chr16	75234154	75234171	229622	5751.47	+	-	BND	LOW	229622_1	N	N[chr16:75234164[	229622_2	N	]chr16:75234113]N	SVTYPE=BND;POS=75234113;STRANDS=+-:4;CIPOS=-9,8;CIEND=-9,8;CIPOS95=0,0;CIEND95=0,0;MATEID=229622_2;EVENT=229622;SU=4;PE=0;SR=4;ALG=PROD;AF=0.008173;NSAMP=231;MSQ=18.25;RECLASSIFIED;AC=239;AN=29242;NFAM=231	SVTYPE=BND;POS=75234164;STRANDS=+-:4;CIPOS=-9,8;CIEND=-9,8;CIPOS95=0,0;CIEND95=0,0;MATEID=229622_1;EVENT=229622;SECONDARY;SU=4;PE=0;SR=4;ALG=PROD;AF=0.008173;NSAMP=231;MSQ=18.25;RECLASSIFIED;AC=239;AN=29242;NFAM=231
chr16	75246487	75246506	chr16	75249899	75249918	229623	686.45	+	-	DEL	PASS	229623	N	<DEL>	.	.	.	SVTYPE=DEL;POS=75246497;SVLEN=-3412;END=75249909;STRANDS=+-:29;CIPOS=-10,9;CIEND=-10,9;CIPOS95=0,0;CIEND95=0,0;SU=29;PE=17;SR=12;ALG=PROD;AF=3.419e-05;NSAMP=1;MSQ=686.45;AC=1;AN=29246;NFAM=1	.
chr16	75252537	75252538	chr16	75252642	75252643	229624	20450.1	+	-	BND	PASS	229624_1	N	N[chr16:75252644[	229624_2	N	]chr16:75252538]N	SVTYPE=BND;POS=75252538;STRANDS=+-:793;CIPOS=-1,0;CIEND=-1,0;CIPOS95=0,0;CIEND95=0,0;MATEID=229624_2;EVENT=229624;SU=793;PE=4;SR=789;ALG=PROD;AF=0.001436;NSAMP=42;MSQ=297.15;RECLASSIFIED;AC=42;AN=29246;NFAM=42	SVTYPE=BND;POS=75252644;STRANDS=+-:793;CIPOS=-1,0;CIEND=-1,0;CIPOS95=0,0;CIEND95=0,0;MATEID=229624_1;EVENT=229624;SECONDARY;SU=793;PE=4;SR=789;ALG=PROD;AF=0.001436;NSAMP=42;MSQ=297.15;RECLASSIFIED;AC=42;AN=29246;NFAM=42
chr16	75270502	75270995	chr16	75276721	75277101	484007	105.57	-	+	DUP	PASS	484007	N	<DUP>	.	.	.	SVTYPE=DUP;POS=75270986;SVLEN=5745;END=75276731;STRANDS=-+:9;IMPRECISE;CIPOS=-484,9;CIEND=-10,370;CIPOS95=-84,2;CIEND95=-3,55;SU=9;PE=9;SR=0;ALG=PROD;AF=3.419e-05;NSAMP=1;MSQ=104.36;AC=1;AN=29246;NFAM=1	.
chr16	75276764	75276783	chr16	75277036	75277055	229626	145.15	+	-	BND	LOW	229626_1	N	N[chr16:75277047[	229626_2	N	]chr16:75276774]N	SVTYPE=BND;POS=75276774;STRANDS=+-:5;CIPOS=-10,9;CIEND=-10,9;CIPOS95=0,0;CIEND95=0,0;MATEID=229626_2;EVENT=229626;SU=5;PE=0;SR=5;ALG=PROD;AF=0.000171;NSAMP=5;MSQ=14.27;RECLASSIFIED;AC=5;AN=29246;NFAM=5	SVTYPE=BND;POS=75277047;STRANDS=+-:5;CIPOS=-10,9;CIEND=-10,9;CIPOS95=0,0;CIEND95=0,0;MATEID=229626_1;EVENT=229626;SECONDARY;SU=5;PE=0;SR=5;ALG=PROD;AF=0.000171;NSAMP=5;MSQ=14.27;RECLASSIFIED;AC=5;AN=29246;NFAM=5
chr16	75277430	75277833	chr16	75278937	75279237	484008	279.69	-	+	DUP	PASS	484008	N	<DUP>	.	.	.	SVTYPE=DUP;POS=75277824;SVLEN=1123;END=75278947;STRANDS=-+:13;IMPRECISE;CIPOS=-394,9;CIEND=-10,290;CIPOS95=-64,2;CIEND95=-2,85;SU=13;PE=13;SR=0;ALG=PROD;AF=0.0002393;NSAMP=7;MSQ=25.68;AC=7;AN=29246;NFAM=7	.
chr16	75298114	75298116	chr16	75479519	75479522	484010	300.33	-	+	DUP	PASS	484010	N	<DUP>	.	.	.	SVTYPE=DUP;POS=75298116;SVLEN=181405;END=75479521;STRANDS=-+:26;CIPOS=-2,0;CIEND=-2,1;CIPOS95=0,0;CIEND95=0,0;SU=26;PE=11;SR=15;ALG=PROD;AF=6.839e-05;NSAMP=1;MSQ=299.98;AC=2;AN=29246;NFAM=1	.
chr16	75316521	75316572	chr16	75316907	75316960	229628	329.63	+	-	BND	LOW	229628_1	N	N[chr16:75316938[	229628_2	N	]chr16:75316547]N	SVTYPE=BND;POS=75316547;STRANDS=+-:11;IMPRECISE;CIPOS=-26,25;CIEND=-30,23;CIPOS95=0,0;CIEND95=-1,1;MATEID=229628_2;EVENT=229628;SU=11;PE=0;SR=11;ALG=PROD;AF=0.0003077;NSAMP=9;MSQ=17.63;RECLASSIFIED;AC=9;AN=29246;NFAM=9	SVTYPE=BND;POS=75316938;STRANDS=+-:11;IMPRECISE;CIPOS=-30,23;CIEND=-26,25;CIPOS95=-1,1;CIEND95=0,0;MATEID=229628_1;EVENT=229628;SECONDARY;SU=11;PE=0;SR=11;ALG=PROD;AF=0.0003077;NSAMP=9;MSQ=17.63;RECLASSIFIED;AC=9;AN=29246;NFAM=9
chr16	75318304	75318506	chr16	75321961	75322179	484011	2610.71	-	+	BND	LOW	484011_1	N	]chr16:75321969]N	484011_2	N	N[chr16:75318498[	SVTYPE=BND;POS=75318498;STRANDS=-+:338;IMPRECISE;CIPOS=-193,9;CIEND=-8,210;CIPOS95=-3,3;CIEND95=-4,4;MATEID=484011_2;EVENT=484011;SU=338;PE=338;SR=0;ALG=PROD;AF=0.0003419;NSAMP=10;MSQ=111.53;RECLASSIFIED;AC=10;AN=29246;NFAM=10	SVTYPE=BND;POS=75321969;STRANDS=-+:338;IMPRECISE;CIPOS=-8,210;CIEND=-193,9;CIPOS95=-4,4;CIEND95=-3,3;MATEID=484011_1;EVENT=484011;SECONDARY;SU=338;PE=338;SR=0;ALG=PROD;AF=0.0003419;NSAMP=10;MSQ=111.53;RECLASSIFIED;AC=10;AN=29246;NFAM=10
chr16	75319730	75319739	chr16	75350705	75350724	229629	2427.98	+	-	DEL	PASS	229629	N	<DEL>	.	.	.	SVTYPE=DEL;POS=75319735;SVLEN=-30980;END=75350715;STRANDS=+-:96;CIPOS=-5,4;CIEND=-10,9;CIPOS95=0,0;CIEND95=0,0;SU=96;PE=59;SR=37;ALG=PROD;AF=3.419e-05;NSAMP=1;MSQ=734.35;AC=1;AN=29246;NFAM=1	.
chr16	75322959	75323026	chr16	75323185	75323205	567012	130.02	+	+	INV	LOW	567012	N	<INV>	.	.	.	SVTYPE=INV;POS=75323026;SVLEN=159;END=75323185;STRANDS=++:1,--:3;IMPRECISE;CIPOS=-67,0;CIEND=0,20;CIPOS95=-56,0;CIEND95=0,12;SU=4;PE=4;SR=0;ALG=PROD;AF=6.839e-05;NSAMP=2;MSQ=50.87;AC=2;AN=29246;NFAM=2	.
chr16	75327682	75327701	chr16	75327774	75327781	567013	103.55	+	+	INV	LOW	567013	N	<INV>	.	.	.	SVTYPE=INV;POS=75327692;SVLEN=82;END=75327774;STRANDS=++:1,--:3;IMPRECISE;CIPOS=-10,9;CIEND=0,7;CIPOS95=-1,1;CIEND95=0,1;SU=4;PE=2;SR=2;ALG=PROD;AF=0.0002735;NSAMP=8;MSQ=10.09;AC=8;AN=29246;NFAM=8	.
chr16	75330215	75330234	chr16	75370354	75370373	229630	311.53	+	-	DEL	PASS	229630	N	<DEL>	.	.	.	SVTYPE=DEL;POS=75330225;SVLEN=-40139;END=75370364;STRANDS=+-:8;CIPOS=-10,9;CIEND=-10,9;CIPOS95=0,0;CIEND95=0,0;SU=8;PE=0;SR=8;ALG=PROD;AF=3.419e-05;NSAMP=1;MSQ=311.53;AC=1;AN=29246;NFAM=1	.
chr16	75332354	75332712	chr16	75346774	75347250	229631	332.32	+	-	DEL	PASS	229631	N	<DEL>	.	.	.	SVTYPE=DEL;POS=75332384;SVLEN=-14837;END=75347221;STRANDS=+-:14;IMPRECISE;CIPOS=-30,328;CIEND=-447,29;CIPOS95=-30,52;CIEND95=-50,29;SU=14;PE=14;SR=0;ALG=PROD;AF=3.419e-05;NSAMP=1;MSQ=110.77;AC=1;AN=29246;NFAM=1	.
chr16	75349632	75349651	chr16	75349712	75349731	229633	273.56	+	-	BND	LOW	229633_1	N	N[chr16:75349723[	229633_2	N	]chr16:75349642]N	SVTYPE=BND;POS=75349642;STRANDS=+-:8;CIPOS=-10,9;CIEND=-10,9;CIPOS95=0,0;CIEND95=0,0;MATEID=229633_2;EVENT=229633;SU=8;PE=0;SR=8;ALG=PROD;AF=3.419e-05;NSAMP=1;MSQ=221.88;RECLASSIFIED;AC=1;AN=29246;NFAM=1	SVTYPE=BND;POS=75349723;STRANDS=+-:8;CIPOS=-10,9;CIEND=-10,9;CIPOS95=0,0;CIEND95=0,0;MATEID=229633_1;EVENT=229633;SECONDARY;SU=8;PE=0;SR=8;ALG=PROD;AF=3.419e-05;NSAMP=1;MSQ=221.88;RECLASSIFIED;AC=1;AN=29246;NFAM=1
chr16	75349681	75349698	chrX	145950549	145950566	38190	357935.0	-	-	BND	LOW	38190_1	N	[chrX:145950559[N	38190_2	N	[chr16:75349691[N	SVTYPE=BND;POS=75349691;STRANDS=--:4;CIPOS=-9,8;CIEND=-9,8;CIPOS95=0,0;CIEND95=0,0;MATEID=38190_2;EVENT=38190;SU=4;PE=0;SR=4;ALG=PROD;AF=0.2169;NSAMP=5644;MSQ=36.47;AC=6344;AN=29246;NFAM=5268	SVTYPE=BND;POS=145950559;STRANDS=--:4;CIPOS=-9,8;CIEND=-9,8;CIPOS95=0,0;CIEND95=0,0;MATEID=38190_1;EVENT=38190;SECONDARY;SU=4;PE=0;SR=4;ALG=PROD;AF=0.2169;NSAMP=5644;MSQ=36.47;AC=6344;AN=29246;NFAM=5268
chr16	75349682	75349739	chrX	98476150	98476207	38079	30510.4	+	+	BND	LOW	38079_1	N	N]chrX:98476179]	38079_2	N	N]chr16:75349711]	SVTYPE=BND;POS=75349711;STRANDS=++:8;CIPOS=-29,28;CIEND=-29,28;CIPOS95=0,0;CIEND95=0,0;MATEID=38079_2;EVENT=38079;SU=8;PE=0;SR=8;ALG=PROD;AF=0.02852;NSAMP=811;MSQ=22.1;AC=834;AN=29246;NFAM=792	SVTYPE=BND;POS=98476179;STRANDS=++:8;CIPOS=-29,28;CIEND=-29,28;CIPOS95=0,0;CIEND95=0,0;MATEID=38079_1;EVENT=38079;SECONDARY;SU=8;PE=0;SR=8;ALG=PROD;AF=0.02852;NSAMP=811;MSQ=22.1;AC=834;AN=29246;NFAM=792
chr16	75349686	75349705	chrY	21253396	21253414	38258	136778.0	-	-	BND	LOW	38258_1	N	[chrY:21253407[N	38258_2	N	[chr16:75349697[N	SVTYPE=BND;POS=75349697;STRANDS=--:4;IMPRECISE;CIPOS=-10,9;CIEND=-10,8;CIPOS95=-1,1;CIEND95=-1,0;MATEID=38258_2;EVENT=38258;SU=4;PE=1;SR=3;ALG=PROD;AF=0.1128;NSAMP=2662;MSQ=33.41;AC=3298;AN=29246;NFAM=2568	SVTYPE=BND;POS=21253407;STRANDS=--:4;IMPRECISE;CIPOS=-10,8;CIEND=-10,9;CIPOS95=-1,0;CIEND95=-1,1;MATEID=38258_1;EVENT=38258;SECONDARY;SU=4;PE=1;SR=3;ALG=PROD;AF=0.1128;NSAMP=2662;MSQ=33.41;AC=3298;AN=29246;NFAM=2568
chr16	75357367	75357384	chr16	75357620	75357637	229634	22.71	+	-	BND	LOW	229634_1	N	N[chr16:75357630[	229634_2	N	]chr16:75357376]N	SVTYPE=BND;POS=75357376;STRANDS=+-:4;CIPOS=-9,8;CIEND=-9,8;CIPOS95=0,0;CIEND95=0,0;MATEID=229634_2;EVENT=229634;SU=4;PE=0;SR=4;ALG=PROD;AF=6.839e-05;NSAMP=2;MSQ=4.64;RECLASSIFIED;AC=2;AN=29246;NFAM=2	SVTYPE=BND;POS=75357630;STRANDS=+-:4;CIPOS=-9,8;CIEND=-9,8;CIPOS95=0,0;CIEND95=0,0;MATEID=229634_1;EVENT=229634;SECONDARY;SU=4;PE=0;SR=4;ALG=PROD;AF=6.839e-05;NSAMP=2;MSQ=4.64;RECLASSIFIED;AC=2;AN=29246;NFAM=2
chr16	75380262	75380270	chr16	75384877	75384884	229635	96148.6	+	-	BND	LOW	229635_1	N	N[chr16:75384883[	229635_2	N	]chr16:75380266]N	SVTYPE=BND;POS=75380266;STRANDS=+-:173;CIPOS=-4,4;CIEND=-5,2;CIPOS95=0,0;CIEND95=0,0;MATEID=229635_2;EVENT=229635;SU=173;PE=103;SR=70;ALG=PROD;AF=0.05652;NSAMP=1653;MSQ=32.77;RECLASSIFIED;AC=1653;AN=29246;NFAM=1590	SVTYPE=BND;POS=75384883;STRANDS=+-:173;CIPOS=-5,2;CIEND=-4,4;CIPOS95=0,0;CIEND95=0,0;MATEID=229635_1;EVENT=229635;SECONDARY;SU=173;PE=103;SR=70;ALG=PROD;AF=0.05652;NSAMP=1653;MSQ=32.77;RECLASSIFIED;AC=1653;AN=29246;NFAM=1590
chr16	75382860	75382862	chr16	75387809	75387813	484012	20436.9	-	+	DUP	PASS	484012	N	<DUP>	.	.	.	SVTYPE=DUP;POS=75382862;SVLEN=4949;END=75387811;STRANDS=-+:1825;CIPOS=-2,0;CIEND=-2,2;CIPOS95=0,0;CIEND95=0,0;SU=1825;PE=1138;SR=687;ALG=PROD;AF=0.003556;NSAMP=87;MSQ=216.49;AC=104;AN=29246;NFAM=86	.
chr16	75387371	75387595	chr16	75396724	75397121	229636	47.84	+	-	DEL	PASS	229636	N	<DEL>	.	.	.	SVTYPE=DEL;POS=75387381;SVLEN=-9731;END=75397112;STRANDS=+-:4;IMPRECISE;CIPOS=-10,214;CIEND=-388,9;CIPOS95=-3,80;CIEND95=-135,2;SU=4;PE=4;SR=0;ALG=PROD;AF=3.419e-05;NSAMP=1;MSQ=47.84;AC=1;AN=29246;NFAM=1	.
chr16	75395552	75395806	chr16	75398673	75398911	229639	266.51	+	-	DEL	PASS	229639	N	<DEL>	.	.	.	SVTYPE=DEL;POS=75395562;SVLEN=-3340;END=75398902;STRANDS=+-:15;IMPRECISE;CIPOS=-10,244;CIEND=-229,9;CIPOS95=-1,58;CIEND95=-51,2;SU=15;PE=15;SR=0;ALG=PROD;AF=3.419e-05;NSAMP=1;MSQ=266.51;AC=1;AN=29246;NFAM=1	.
chr16	75396083	75396142	chr16	75396467	75396526	229637	5.13386e+06	+	-	DEL	PASS	229637	N	<DEL>	.	.	.	SVTYPE=DEL;POS=75396113;SVLEN=-384;END=75396497;STRANDS=+-:35;IMPRECISE;CIPOS=-30,29;CIEND=-30,29;CIPOS95=-4,4;CIEND95=-4,4;SU=35;PE=34;SR=1;ALG=PROD;AF=0.4682;NSAMP=4757;MSQ=201.88;RETAINED;MEDGQR=11.94;Q10GQR=2.12;AC=6481;AN=13842;NFAM=4675	.
chr16	75397222	75397269	chr16	75397348	75397395	229640	722.79	+	-	DEL	PASS	229640	N	<DEL>	.	.	.	SVTYPE=DEL;POS=75397246;SVLEN=-126;END=75397372;STRANDS=+-:22;CIPOS=-24,23;CIEND=-24,23;CIPOS95=0,0;CIEND95=0,0;SU=22;PE=0;SR=22;ALG=PROD;AF=0.0001026;NSAMP=3;MSQ=240.75;AC=3;AN=29246;NFAM=3	.
chr16	75405411	75405428	chr16	75405826	75405843	229641	263.27	+	-	BND	LOW	229641_1	N	N[chr16:75405836[	229641_2	N	]chr16:75405420]N	SVTYPE=BND;POS=75405420;STRANDS=+-:4;CIPOS=-9,8;CIEND=-9,8;CIPOS95=0,0;CIEND95=0,0;MATEID=229641_2;EVENT=229641;SU=4;PE=0;SR=4;ALG=PROD;AF=0.0004445;NSAMP=13;MSQ=14.46;RECLASSIFIED;AC=13;AN=29246;NFAM=13	SVTYPE=BND;POS=75405836;STRANDS=+-:4;CIPOS=-9,8;CIEND=-9,8;CIPOS95=0,0;CIEND95=0,0;MATEID=229641_1;EVENT=229641;SECONDARY;SU=4;PE=0;SR=4;ALG=PROD;AF=0.0004445;NSAMP=13;MSQ=14.46;RECLASSIFIED;AC=13;AN=29246;NFAM=13
chr16	75406458	75406477	chr16	75406746	75406765	229642	50.84	+	-	BND	LOW	229642_1	N	N[chr16:75406757[	229642_2	N	]chr16:75406468]N	SVTYPE=BND;POS=75406468;STRANDS=+-:5;CIPOS=-10,9;CIEND=-10,9;CIPOS95=0,0;CIEND95=0,0;MATEID=229642_2;EVENT=229642;SU=5;PE=0;SR=5;ALG=PROD;AF=6.839e-05;NSAMP=2;MSQ=14.92;RECLASSIFIED;AC=2;AN=29246;NFAM=2	SVTYPE=BND;POS=75406757;STRANDS=+-:5;CIPOS=-10,9;CIEND=-10,9;CIPOS95=0,0;CIEND95=0,0;MATEID=229642_1;EVENT=229642;SECONDARY;SU=5;PE=0;SR=5;ALG=PROD;AF=6.839e-05;NSAMP=2;MSQ=14.92;RECLASSIFIED;AC=2;AN=29246;NFAM=2
chr16	75406597	75406798	chr16	75408279	75408649	229643	158.87	+	-	DEL	PASS	229643	N	<DEL>	.	.	.	SVTYPE=DEL;POS=75406607;SVLEN=-2033;END=75408640;STRANDS=+-:8;IMPRECISE;CIPOS=-10,191;CIEND=-361,9;CIPOS95=-3,51;CIEND95=-120,1;SU=8;PE=8;SR=0;ALG=PROD;AF=3.419e-05;NSAMP=1;MSQ=158.87;AC=1;AN=29246;NFAM=1	.
chr16	75409489	75409508	chr16	75409793	75409812	229644	331.86	+	-	BND	LOW	229644_1	N	N[chr16:75409804[	229644_2	N	]chr16:75409499]N	SVTYPE=BND;POS=75409499;STRANDS=+-:8;CIPOS=-10,9;CIEND=-10,9;CIPOS95=0,0;CIEND95=0,0;MATEID=229644_2;EVENT=229644;SU=8;PE=0;SR=8;ALG=PROD;AF=0.0002052;NSAMP=6;MSQ=18.48;RECLASSIFIED;AC=6;AN=29246;NFAM=6	SVTYPE=BND;POS=75409804;STRANDS=+-:8;CIPOS=-10,9;CIEND=-10,9;CIPOS95=0,0;CIEND95=0,0;MATEID=229644_1;EVENT=229644;SECONDARY;SU=8;PE=0;SR=8;ALG=PROD;AF=0.0002052;NSAMP=6;MSQ=18.48;RECLASSIFIED;AC=6;AN=29246;NFAM=6
chr16	75418064	75418111	chr16	75418876	75418923	229645	970.99	+	-	DEL	PASS	229645	N	<DEL>	.	.	.	SVTYPE=DEL;POS=75418088;SVLEN=-812;END=75418900;STRANDS=+-:20;CIPOS=-24,23;CIEND=-24,23;CIPOS95=0,0;CIEND95=0,0;SU=20;PE=5;SR=15;ALG=PROD;AF=6.839e-05;NSAMP=2;MSQ=485.5;AC=2;AN=29246;NFAM=2	.
chr16	75426957	75427185	chr16	75428183	75428522	229646	871.73	+	-	DEL	PASS	229646	N	<DEL>	.	.	.	SVTYPE=DEL;POS=75426987;SVLEN=-1506;END=75428493;STRANDS=+-:44;IMPRECISE;CIPOS=-30,198;CIEND=-310,29;CIPOS95=-21,21;CIEND95=-43,29;SU=44;PE=44;SR=0;ALG=PROD;AF=6.839e-05;NSAMP=2;MSQ=435.87;AC=2;AN=29246;NFAM=1	.
chr16	75430137	75430137	chr16	75430238	75430238	229647	30390.8	+	-	BND	LOW	229647_1	N	N[chr16:75430239[	229647_2	N	]chr16:75430137]N	SVTYPE=BND;POS=75430137;STRANDS=+-:1157;CIPOS=0,0;CIEND=0,0;CIPOS95=0,0;CIEND95=0,0;MATEID=229647_2;EVENT=229647;SU=1157;PE=5;SR=1152;ALG=PROD;AF=0.004274;NSAMP=123;MSQ=204.81;RECLASSIFIED;AC=125;AN=29246;NFAM=121	SVTYPE=BND;POS=75430239;STRANDS=+-:1157;CIPOS=0,0;CIEND=0,0;CIPOS95=0,0;CIEND95=0,0;MATEID=229647_1;EVENT=229647;SECONDARY;SU=1157;PE=5;SR=1152;ALG=PROD;AF=0.004274;NSAMP=123;MSQ=204.81;RECLASSIFIED;AC=125;AN=29246;NFAM=121
chr16	75432242	75432274	chr16	75432904	75432923	229648	1699.4	+	-	DEL	PASS	229648	N	<DEL>	.	.	.	SVTYPE=DEL;POS=75432265;SVLEN=-649;END=75432914;STRANDS=+-:71;CIPOS=-23,9;CIEND=-10,9;CIPOS95=0,0;CIEND95=0,0;SU=71;PE=32;SR=39;ALG=PROD;AF=0.000171;NSAMP=5;MSQ=339.88;AC=5;AN=29246;NFAM=5	.
chr16	75438558	75439119	chr16	75439550	75440084	484014	1998.42	-	+	BND	LOW	484014_1	N	]chr16:75439580]N	484014_2	N	N[chr16:75439091[	SVTYPE=BND;POS=75439091;STRANDS=-+:10;IMPRECISE;CIPOS=-532,29;CIEND=-30,504;CIPOS95=-107,29;CIEND95=-30,129;MATEID=484014_2;EVENT=484014;SU=10;PE=10;SR=0;ALG=PROD;AF=0.0009574;NSAMP=28;MSQ=16.13;RECLASSIFIED;AC=28;AN=29246;NFAM=28	SVTYPE=BND;POS=75439580;STRANDS=-+:10;IMPRECISE;CIPOS=-30,504;CIEND=-532,29;CIPOS95=-30,129;CIEND95=-107,29;MATEID=484014_1;EVENT=484014;SECONDARY;SU=10;PE=10;SR=0;ALG=PROD;AF=0.0009574;NSAMP=28;MSQ=16.13;RECLASSIFIED;AC=28;AN=29246;NFAM=28
chr16	75439728	75439916	chr16	75465847	75466220	229650	260.43	+	-	DEL	PASS	229650	N	<DEL>	.	.	.	SVTYPE=DEL;POS=75439738;SVLEN=-26473;END=75466211;STRANDS=+-:12;IMPRECISE;CIPOS=-10,178;CIEND=-364,9;CIPOS95=-3,30;CIEND95=-69,1;SU=12;PE=12;SR=0;ALG=PROD;AF=3.419e-05;NSAMP=1;MSQ=260.43;AC=1;AN=29246;NFAM=1	.
chr16	75442580	75442623	chr16	75442699	75442742	229652	1264.93	+	-	DEL	PASS	229652	N	<DEL>	.	.	.	SVTYPE=DEL;POS=75442602;SVLEN=-119;END=75442721;STRANDS=+-:44;CIPOS=-22,21;CIEND=-22,21;CIPOS95=0,0;CIEND95=0,0;SU=44;PE=0;SR=44;ALG=PROD;AF=0.0001026;NSAMP=3;MSQ=421.64;AC=3;AN=29246;NFAM=1	.
chr16	75444440	75444459	chr16	75444600	75444619	567015	10.73	+	+	INV	LOW	567015	N	<INV>	.	.	.	SVTYPE=INV;POS=75444450;SVLEN=160;END=75444610;STRANDS=++:1,--:3;IMPRECISE;CIPOS=-10,9;CIEND=-10,9;CIPOS95=-1,1;CIEND95=-1,1;SU=4;PE=2;SR=2;ALG=PROD;AF=3.419e-05;NSAMP=1;MSQ=9.42;AC=1;AN=29246;NFAM=1	.
chr16	75456276	75456541	chr16	75508563	75508882	484016	261.35	-	+	DUP	PASS	484016	N	<DUP>	.	.	.	SVTYPE=DUP;POS=75456512;SVLEN=52081;END=75508593;STRANDS=-+:52;IMPRECISE;CIPOS=-236,29;CIEND=-30,289;CIPOS95=-15,15;CIEND95=-16,16;SU=52;PE=52;SR=0;ALG=PROD;AF=0.0002052;NSAMP=6;MSQ=43.43;AC=6;AN=29246;NFAM=6	.
chr16	75457087	75457092	chr16	75457209	75457214	229655	4291.12	+	-	BND	LOW	229655_1	N	N[chr16:75457213[	229655_2	N	]chr16:75457090]N	SVTYPE=BND;POS=75457090;STRANDS=+-:177;CIPOS=-3,2;CIEND=-3,2;CIPOS95=0,0;CIEND95=0,0;MATEID=229655_2;EVENT=229655;SU=177;PE=2;SR=175;ALG=PROD;AF=0.0004103;NSAMP=12;MSQ=206.03;RECLASSIFIED;AC=12;AN=29246;NFAM=12	SVTYPE=BND;POS=75457213;STRANDS=+-:177;CIPOS=-3,2;CIEND=-3,2;CIPOS95=0,0;CIEND95=0,0;MATEID=229655_1;EVENT=229655;SECONDARY;SU=177;PE=2;SR=175;ALG=PROD;AF=0.0004103;NSAMP=12;MSQ=206.03;RECLASSIFIED;AC=12;AN=29246;NFAM=12
chr16	75460677	75460927	chr16	75508692	75508987	484017	1026.11	-	+	DUP	PASS	484017	N	<DUP>	.	.	.	SVTYPE=DUP;POS=75460918;SVLEN=47804;END=75508722;STRANDS=-+:52;IMPRECISE;CIPOS=-241,9;CIEND=-30,265;CIPOS95=-24,9;CIEND95=-18,18;SU=52;PE=52;SR=0;ALG=PROD;AF=6.839e-05;NSAMP=2;MSQ=269.61;AC=2;AN=29246;NFAM=2	.
chr16	75466271	75466285	chr16	75466560	75466577	229657	1907.62	+	-	BND	LOW	229657_1	N	N[chr16:75466570[	229657_2	N	]chr16:75466277]N	SVTYPE=BND;POS=75466277;STRANDS=+-:98;CIPOS=-6,8;CIEND=-9,8;CIPOS95=0,0;CIEND95=0,0;MATEID=229657_2;EVENT=229657;SU=98;PE=4;SR=94;ALG=PROD;AF=0.0007522;NSAMP=22;MSQ=21.64;RECLASSIFIED;AC=22;AN=29246;NFAM=22	SVTYPE=BND;POS=75466570;STRANDS=+-:98;CIPOS=-9,8;CIEND=-6,8;CIPOS95=0,0;CIEND95=0,0;MATEID=229657_1;EVENT=229657;SECONDARY;SU=98;PE=4;SR=94;ALG=PROD;AF=0.0007522;NSAMP=22;MSQ=21.64;RECLASSIFIED;AC=22;AN=29246;NFAM=22
chr16	75468674	75468889	chr16	75469867	75470205	484018	558.11	-	+	DUP	PASS	484018	N	<DUP>	.	.	.	SVTYPE=DUP;POS=75468860;SVLEN=1037;END=75469897;STRANDS=-+:19;IMPRECISE;CIPOS=-186,29;CIEND=-30,308;CIPOS95=-39,29;CIEND95=-26,26;SU=19;PE=19;SR=0;ALG=PROD;AF=0.000718;NSAMP=21;MSQ=6.57;AC=21;AN=29246;NFAM=21	.
chr16	75468792	75469141	chr16	75469368	75469876	229658	1246.51	+	-	DEL	PASS	229658	N	<DEL>	.	.	.	SVTYPE=DEL;POS=75468802;SVLEN=-1065;END=75469867;STRANDS=+-:7;IMPRECISE;CIPOS=-10,339;CIEND=-499,9;CIPOS95=-2,94;CIEND95=-138,1;SU=7;PE=7;SR=0;ALG=PROD;AF=3.419e-05;NSAMP=1;MSQ=146.84;AC=1;AN=29246;NFAM=1	.
chr16	75475965	75476020	chr16	75491443	75491502	229659	913.94	+	-	DEL	PASS	229659	N	<DEL>	.	.	.	SVTYPE=DEL;POS=75475991;SVLEN=-15482;END=75491473;STRANDS=+-:37;IMPRECISE;CIPOS=-26,29;CIEND=-30,29;CIPOS95=-1,1;CIEND95=-1,1;SU=37;PE=34;SR=3;ALG=PROD;AF=6.839e-05;NSAMP=2;MSQ=456.97;AC=2;AN=29246;NFAM=2	.
chr16	75478930	75479243	chr16	75529784	75530038	484019	788.91	-	+	BND	LOW	484019_1	N	]chr16:75529810]N	484019_2	N	N[chr16:75479220[	SVTYPE=BND;POS=75479220;STRANDS=-+:94;IMPRECISE;CIPOS=-289,24;CIEND=-26,228;CIPOS95=-13,13;CIEND95=-8,8;MATEID=484019_2;EVENT=484019;SU=94;PE=94;SR=0;ALG=PROD;AF=0.0002052;NSAMP=6;MSQ=131.48;RECLASSIFIED;AC=6;AN=29246;NFAM=2	SVTYPE=BND;POS=75529810;STRANDS=-+:94;IMPRECISE;CIPOS=-26,228;CIEND=-289,24;CIPOS95=-8,8;CIEND95=-13,13;MATEID=484019_1;EVENT=484019;SECONDARY;SU=94;PE=94;SR=0;ALG=PROD;AF=0.0002052;NSAMP=6;MSQ=131.48;RECLASSIFIED;AC=6;AN=29246;NFAM=2
chr16	75479666	75479905	chr16	75529880	75530089	229661	2109.04	+	-	BND	PASS	229661_1	N	N[chr16:75530062[	229661_2	N	]chr16:75479687]N	SVTYPE=BND;POS=75479687;STRANDS=+-:118;IMPRECISE;CIPOS=-21,218;CIEND=-181,28;CIPOS95=-11,11;CIEND95=-6,6;MATEID=229661_2;EVENT=229661;SU=118;PE=118;SR=0;ALG=PROD;AF=0.0002052;NSAMP=6;MSQ=351.51;RECLASSIFIED;AC=6;AN=29246;NFAM=2	SVTYPE=BND;POS=75530062;STRANDS=+-:118;IMPRECISE;CIPOS=-181,28;CIEND=-21,218;CIPOS95=-6,6;CIEND95=-11,11;MATEID=229661_1;EVENT=229661;SECONDARY;SU=118;PE=118;SR=0;ALG=PROD;AF=0.0002052;NSAMP=6;MSQ=351.51;RECLASSIFIED;AC=6;AN=29246;NFAM=2
chr16	75482397	75482813	chr16	75489698	75490290	229662	152.79	+	-	DEL	PASS	229662	N	<DEL>	.	.	.	SVTYPE=DEL;POS=75482407;SVLEN=-7874;END=75490281;STRANDS=+-:8;IMPRECISE;CIPOS=-10,406;CIEND=-583,9;CIPOS95=-3,61;CIEND95=-88,2;SU=8;PE=8;SR=0;ALG=PROD;AF=3.419e-05;NSAMP=1;MSQ=152.79;AC=1;AN=29246;NFAM=1	.
chr16	75483770	75483828	chr16	75484058	75484115	229663	119.72	+	-	BND	LOW	229663_1	N	N[chr16:75484088[	229663_2	N	]chr16:75483799]N	SVTYPE=BND;POS=75483799;STRANDS=+-:9;CIPOS=-29,29;CIEND=-29,28;CIPOS95=0,0;CIEND95=0,0;MATEID=229663_2;EVENT=229663;SU=9;PE=0;SR=9;ALG=PROD;AF=0.0001026;NSAMP=3;MSQ=11.73;RECLASSIFIED;AC=3;AN=29246;NFAM=3	SVTYPE=BND;POS=75484088;STRANDS=+-:9;CIPOS=-29,28;CIEND=-29,29;CIPOS95=0,0;CIEND95=0,0;MATEID=229663_1;EVENT=229663;SECONDARY;SU=9;PE=0;SR=9;ALG=PROD;AF=0.0001026;NSAMP=3;MSQ=11.73;RECLASSIFIED;AC=3;AN=29246;NFAM=3
chr16	75487273	75487327	chr16	75502674	75502727	484020	437.2	-	+	DUP	PASS	484020	N	<DUP>	.	.	.	SVTYPE=DUP;POS=75487302;SVLEN=15398;END=75502700;STRANDS=-+:28;CIPOS=-29,25;CIEND=-26,27;CIPOS95=0,0;CIEND95=0,0;SU=28;PE=20;SR=8;ALG=PROD;AF=0.0001026;NSAMP=2;MSQ=218.26;AC=3;AN=29246;NFAM=2	.
chr16	75488771	75488883	chr16	75490123	75490211	229664	42523.8	+	-	BND	PASS	229664_1	N	N[chr16:75490207[	229664_2	N	]chr16:75488774]N	SVTYPE=BND;POS=75488774;STRANDS=+-:1735;IMPRECISE;CIPOS=-3,109;CIEND=-83,5;CIPOS95=0,0;CIEND95=-1,1;MATEID=229664_2;EVENT=229664;SU=1735;PE=1735;SR=0;ALG=PROD;AF=0.004479;NSAMP=130;MSQ=241.47;RECLASSIFIED;AC=131;AN=29246;NFAM=127	SVTYPE=BND;POS=75490207;STRANDS=+-:1735;IMPRECISE;CIPOS=-83,5;CIEND=-3,109;CIPOS95=-1,1;CIEND95=0,0;MATEID=229664_1;EVENT=229664;SECONDARY;SU=1735;PE=1735;SR=0;ALG=PROD;AF=0.004479;NSAMP=130;MSQ=241.47;RECLASSIFIED;AC=131;AN=29246;NFAM=127
chr16	75497845	75498286	chr16	75538564	75538885	484021	40.13	-	+	BND	LOW	484021_1	N	]chr16:75538574]N	484021_2	N	N[chr16:75498278[	SVTYPE=BND;POS=75498278;STRANDS=-+:7;IMPRECISE;CIPOS=-432,9;CIEND=-10,311;CIPOS95=-79,2;CIEND95=-2,66;MATEID=484021_2;EVENT=484021;SU=7;PE=7;SR=0;ALG=PROD;AF=6.839e-05;NSAMP=2;MSQ=20.07;RECLASSIFIED;AC=2;AN=29246;NFAM=2	SVTYPE=BND;POS=75538574;STRANDS=-+:7;IMPRECISE;CIPOS=-10,311;CIEND=-432,9;CIPOS95=-2,66;CIEND95=-79,2;MATEID=484021_1;EVENT=484021;SECONDARY;SU=7;PE=7;SR=0;ALG=PROD;AF=6.839e-05;NSAMP=2;MSQ=20.07;RECLASSIFIED;AC=2;AN=29246;NFAM=2
chr16	75498396	75498491	chr16	75538194	75538546	229666	179371.0	+	-	BND	LOW	229666_1	N	N[chr16:75538498[	229666_2	N	]chr16:75498446]N	SVTYPE=BND;POS=75498446;STRANDS=+-:26;IMPRECISE;CIPOS=-50,45;CIEND=-303,49;CIPOS95=-4,4;CIEND95=-17,17;MATEID=229666_2;EVENT=229666;SU=26;PE=26;SR=0;ALG=PROD;AF=0.04886;NSAMP=1429;MSQ=105.16;RETAINED;RECLASSIFIED;AC=1429;AN=29246;NFAM=1395	SVTYPE=BND;POS=75538498;STRANDS=+-:26;IMPRECISE;CIPOS=-303,49;CIEND=-50,45;CIPOS95=-17,17;CIEND95=-4,4;MATEID=229666_1;EVENT=229666;SECONDARY;SU=26;PE=26;SR=0;ALG=PROD;AF=0.04886;NSAMP=1429;MSQ=105.16;RETAINED;RECLASSIFIED;AC=1429;AN=29246;NFAM=1395
chr16	75501705	75502099	chr16	75542215	75542366	484023	820.14	-	+	BND	LOW	484023_1	N	]chr16:75542234]N	484023_2	N	N[chr16:75502087[	SVTYPE=BND;POS=75502087;STRANDS=-+:227;IMPRECISE;CIPOS=-381,13;CIEND=-19,132;CIPOS95=-22,13;CIEND95=-10,10;MATEID=484023_2;EVENT=484023;SU=227;PE=227;SR=0;ALG=PROD;AF=0.001094;NSAMP=32;MSQ=15.62;RECLASSIFIED;AC=32;AN=29246;NFAM=32	SVTYPE=BND;POS=75542234;STRANDS=-+:227;IMPRECISE;CIPOS=-19,132;CIEND=-381,13;CIPOS95=-10,10;CIEND95=-22,13;MATEID=484023_1;EVENT=484023;SECONDARY;SU=227;PE=227;SR=0;ALG=PROD;AF=0.001094;NSAMP=32;MSQ=15.62;RECLASSIFIED;AC=32;AN=29246;NFAM=32
chr16	75502309	75502763	chr16	75541981	75542310	229667	485.42	+	-	BND	LOW	229667_1	N	N[chr16:75542282[	229667_2	N	]chr16:75502339]N	SVTYPE=BND;POS=75502339;STRANDS=+-:23;IMPRECISE;CIPOS=-30,424;CIEND=-300,29;CIPOS95=-30,57;CIEND95=-29,29;MATEID=229667_2;EVENT=229667;SU=23;PE=23;SR=0;ALG=PROD;AF=0.0009232;NSAMP=27;MSQ=11.45;RECLASSIFIED;AC=27;AN=29246;NFAM=27	SVTYPE=BND;POS=75542282;STRANDS=+-:23;IMPRECISE;CIPOS=-300,29;CIEND=-30,424;CIPOS95=-29,29;CIEND95=-30,57;MATEID=229667_1;EVENT=229667;SECONDARY;SU=23;PE=23;SR=0;ALG=PROD;AF=0.0009232;NSAMP=27;MSQ=11.45;RECLASSIFIED;AC=27;AN=29246;NFAM=27
chr16	75502582	75502652	chr16	75542814	75542855	484022	9763.78	-	+	DUP	PASS	484022	N	<DUP>	.	.	.	SVTYPE=DUP;POS=75502643;SVLEN=40172;END=75542815;STRANDS=-+:1170;IMPRECISE;CIPOS=-61,9;CIEND=-1,40;CIPOS95=-1,1;CIEND95=0,0;SU=1170;PE=1170;SR=0;ALG=PROD;AF=0.006633;NSAMP=188;MSQ=43.01;AC=194;AN=29246;NFAM=183	.
chr16	75503670	75504074	chr16	75544437	75544818	484025	82.48	-	+	BND	LOW	484025_1	N	]chr16:75544447]N	484025_2	N	N[chr16:75504066[	SVTYPE=BND;POS=75504066;STRANDS=-+:9;IMPRECISE;CIPOS=-395,9;CIEND=-10,371;CIPOS95=-63,2;CIEND95=-3,57;MATEID=484025_2;EVENT=484025;SU=9;PE=9;SR=0;ALG=PROD;AF=3.419e-05;NSAMP=1;MSQ=82.48;RECLASSIFIED;AC=1;AN=29246;NFAM=1	SVTYPE=BND;POS=75544447;STRANDS=-+:9;IMPRECISE;CIPOS=-10,371;CIEND=-395,9;CIPOS95=-3,57;CIEND95=-63,2;MATEID=484025_1;EVENT=484025;SECONDARY;SU=9;PE=9;SR=0;ALG=PROD;AF=3.419e-05;NSAMP=1;MSQ=82.48;RECLASSIFIED;AC=1;AN=29246;NFAM=1
chr16	75517929	75518376	chr16	75520716	75521089	229669	89.8	+	-	DEL	PASS	229669	N	<DEL>	.	.	.	SVTYPE=DEL;POS=75517939;SVLEN=-3141;END=75521080;STRANDS=+-:7;IMPRECISE;CIPOS=-10,437;CIEND=-364,9;CIPOS95=-1,76;CIEND95=-77,2;SU=7;PE=7;SR=0;ALG=PROD;AF=3.419e-05;NSAMP=1;MSQ=89.8;AC=1;AN=29246;NFAM=1	.
chr16	75517984	75518407	chr16	75521738	75522072	229670	212.98	+	-	DEL	PASS	229670	N	<DEL>	.	.	.	SVTYPE=DEL;POS=75517994;SVLEN=-4069;END=75522063;STRANDS=+-:7;IMPRECISE;CIPOS=-10,413;CIEND=-325,9;CIPOS95=0,117;CIEND95=-76,2;SU=7;PE=7;SR=0;ALG=PROD;AF=3.419e-05;NSAMP=1;MSQ=212.72;AC=1;AN=29246;NFAM=1	.
chr16	75518685	75518702	chr18	5221289	5221306	37005	17185.1	-	+	BND	LOW	37005_1	N	]chr18:5221298]N	37005_2	N	N[chr16:75518695[	SVTYPE=BND;POS=75518695;STRANDS=-+:4;CIPOS=-9,8;CIEND=-9,8;CIPOS95=0,0;CIEND95=0,0;MATEID=37005_2;EVENT=37005;SU=4;PE=0;SR=4;ALG=PROD;AF=0.01463;NSAMP=428;MSQ=23.1;AC=428;AN=29246;NFAM=422	SVTYPE=BND;POS=5221298;STRANDS=-+:4;CIPOS=-9,8;CIEND=-9,8;CIPOS95=0,0;CIEND95=0,0;MATEID=37005_1;EVENT=37005;SECONDARY;SU=4;PE=0;SR=4;ALG=PROD;AF=0.01463;NSAMP=428;MSQ=23.1;AC=428;AN=29246;NFAM=422
chr16	75521067	75521669	chr16	75522155	75522480	484026	339.22	-	+	BND	LOW	484026_1	N	]chr16:75522185]N	484026_2	N	N[chr16:75521641[	SVTYPE=BND;POS=75521641;STRANDS=-+:26;IMPRECISE;CIPOS=-573,29;CIEND=-30,295;CIPOS95=-74,29;CIEND95=-30,50;MATEID=484026_2;EVENT=484026;SU=26;PE=26;SR=0;ALG=PROD;AF=6.839e-05;NSAMP=2;MSQ=5.8;RECLASSIFIED;AC=2;AN=29246;NFAM=2	SVTYPE=BND;POS=75522185;STRANDS=-+:26;IMPRECISE;CIPOS=-30,295;CIEND=-573,29;CIPOS95=-30,50;CIEND95=-74,29;MATEID=484026_1;EVENT=484026;SECONDARY;SU=26;PE=26;SR=0;ALG=PROD;AF=6.839e-05;NSAMP=2;MSQ=5.8;RECLASSIFIED;AC=2;AN=29246;NFAM=2
chr16	75551262	75551274	chr16	75905430	75905449	484027	1409.22	-	+	DUP	PASS	484027	N	<DUP>	.	.	.	SVTYPE=DUP;POS=75551267;SVLEN=354173;END=75905440;STRANDS=-+:130;CIPOS=-5,7;CIEND=-10,9;CIPOS95=0,0;CIEND95=0,0;SU=130;PE=87;SR=43;ALG=PROD;AF=0.000171;NSAMP=4;MSQ=352.21;AC=5;AN=29246;NFAM=1	.
chr16	75562083	75562444	chr16	75563604	75563933	484028	52.61	-	+	DUP	PASS	484028	N	<DUP>	.	.	.	SVTYPE=DUP;POS=75562435;SVLEN=1179;END=75563614;STRANDS=-+:7;IMPRECISE;CIPOS=-352,9;CIEND=-10,319;CIPOS95=-90,1;CIEND95=-2,83;SU=7;PE=7;SR=0;ALG=PROD;AF=6.839e-05;NSAMP=2;MSQ=25.35;AC=2;AN=29246;NFAM=2	.
chr16	75570092	75570137	chr16	75570174	75570219	229672	659.4	+	-	DEL	PASS	229672	N	<DEL>	.	.	.	SVTYPE=DEL;POS=75570115;SVLEN=-82;END=75570197;STRANDS=+-:26;CIPOS=-23,22;CIEND=-23,22;CIPOS95=0,0;CIEND95=0,0;SU=26;PE=0;SR=26;ALG=PROD;AF=6.839e-05;NSAMP=2;MSQ=329.69;AC=2;AN=29246;NFAM=2	.
chr16	75574987	75575001	chr16	75575194	75575207	229673	126.25	+	-	DEL	PASS	229673	N	<DEL>	.	.	.	SVTYPE=DEL;POS=75574995;SVLEN=-206;END=75575201;STRANDS=+-:6;CIPOS=-8,6;CIEND=-7,6;CIPOS95=0,0;CIEND95=0,0;SU=6;PE=1;SR=5;ALG=PROD;AF=3.419e-05;NSAMP=1;MSQ=125.74;AC=1;AN=29246;NFAM=1	.
chr16	75577660	75577679	chr16	75577716	75577735	229674	338.75	+	-	BND	PASS	229674_1	N	N[chr16:75577727[	229674_2	N	]chr16:75577670]N	SVTYPE=BND;POS=75577670;STRANDS=+-:12;CIPOS=-10,9;CIEND=-10,9;CIPOS95=0,0;CIEND95=0,0;MATEID=229674_2;EVENT=229674;SU=12;PE=0;SR=12;ALG=PROD;AF=3.419e-05;NSAMP=1;MSQ=338.71;RECLASSIFIED;AC=1;AN=29246;NFAM=1	SVTYPE=BND;POS=75577727;STRANDS=+-:12;CIPOS=-10,9;CIEND=-10,9;CIPOS95=0,0;CIEND95=0,0;MATEID=229674_1;EVENT=229674;SECONDARY;SU=12;PE=0;SR=12;ALG=PROD;AF=3.419e-05;NSAMP=1;MSQ=338.71;RECLASSIFIED;AC=1;AN=29246;NFAM=1
chr16	75579401	75579406	chr16	75580532	75580551	229675	809.31	+	-	DEL	PASS	229675	N	<DEL>	.	.	.	SVTYPE=DEL;POS=75579404;SVLEN=-1138;END=75580542;STRANDS=+-:32;CIPOS=-3,2;CIEND=-10,9;CIPOS95=0,0;CIEND95=0,0;SU=32;PE=20;SR=12;ALG=PROD;AF=3.419e-05;NSAMP=1;MSQ=809.31;AC=1;AN=29246;NFAM=1	.
chr16	75601181	75601484	chr16	75603966	75604217	229678	461.32	+	-	DEL	PASS	229678	N	<DEL>	.	.	.	SVTYPE=DEL;POS=75601189;SVLEN=-3019;END=75604208;STRANDS=+-:18;IMPRECISE;CIPOS=-8,295;CIEND=-242,9;CIPOS95=0,63;CIEND95=-38,1;SU=18;PE=18;SR=0;ALG=PROD;AF=3.419e-05;NSAMP=1;MSQ=461.32;AC=1;AN=29246;NFAM=1	.
chr16	75606042	75606043	chr16	75606182	75606183	229679	637.68	+	-	DEL	PASS	229679	N	<DEL>	.	.	.	SVTYPE=DEL;POS=75606043;SVLEN=-140;END=75606183;STRANDS=+-:24;CIPOS=-1,0;CIEND=-1,0;CIPOS95=0,0;CIEND95=0,0;SU=24;PE=0;SR=24;ALG=PROD;AF=3.419e-05;NSAMP=1;MSQ=635.6;AC=1;AN=29246;NFAM=1	.
chr16	75611870	75612193	chr16	84390424	84390915	229680	140.7	+	-	BND	LOW	229680_1	N	N[chr16:84390907[	229680_2	N	]chr16:75611880]N	SVTYPE=BND;POS=75611880;STRANDS=+-:9;IMPRECISE;CIPOS=-10,313;CIEND=-482,9;CIPOS95=-2,83;CIEND95=-109,1;MATEID=229680_2;EVENT=229680;SU=9;PE=9;SR=0;ALG=PROD;AF=3.419e-05;NSAMP=1;MSQ=140.7;RECLASSIFIED;AC=1;AN=29246;NFAM=1	SVTYPE=BND;POS=84390907;STRANDS=+-:9;IMPRECISE;CIPOS=-482,9;CIEND=-10,313;CIPOS95=-109,1;CIEND95=-2,83;MATEID=229680_1;EVENT=229680;SECONDARY;SU=9;PE=9;SR=0;ALG=PROD;AF=3.419e-05;NSAMP=1;MSQ=140.7;RECLASSIFIED;AC=1;AN=29246;NFAM=1
chr16	75619208	75619210	chr16	75640628	75640631	484029	502.12	-	+	DUP	PASS	484029	N	<DUP>	.	.	.	SVTYPE=DUP;POS=75619210;SVLEN=21420;END=75640630;STRANDS=-+:40;CIPOS=-2,0;CIEND=-2,1;CIPOS95=0,0;CIEND95=0,0;SU=40;PE=23;SR=17;ALG=PROD;AF=6.839e-05;NSAMP=1;MSQ=501.82;AC=2;AN=29246;NFAM=1	.
chr16	75630571	75630813	chr16	75703711	75703926	484030	562.35	-	+	DUP	PASS	484030	N	<DUP>	.	.	.	SVTYPE=DUP;POS=75630784;SVLEN=72957;END=75703741;STRANDS=-+:51;IMPRECISE;CIPOS=-213,29;CIEND=-30,185;CIPOS95=-19,19;CIEND95=-17,17;SU=51;PE=51;SR=0;ALG=PROD;AF=0.0001368;NSAMP=2;MSQ=280.81;AC=4;AN=29246;NFAM=1	.
chr16	75645817	75645824	chr16	75645890	75645897	229682	2493.68	+	-	BND	LOW	229682_1	N	N[chr16:75645895[	229682_2	N	]chr16:75645821]N	SVTYPE=BND;POS=75645821;STRANDS=+-:96;CIPOS=-4,3;CIEND=-4,3;CIPOS95=0,0;CIEND95=0,0;MATEID=229682_2;EVENT=229682;SU=96;PE=0;SR=96;ALG=PROD;AF=0.0003077;NSAMP=9;MSQ=220.81;RECLASSIFIED;AC=9;AN=29246;NFAM=9	SVTYPE=BND;POS=75645895;STRANDS=+-:96;CIPOS=-4,3;CIEND=-4,3;CIPOS95=0,0;CIEND95=0,0;MATEID=229682_1;EVENT=229682;SECONDARY;SU=96;PE=0;SR=96;ALG=PROD;AF=0.0003077;NSAMP=9;MSQ=220.81;RECLASSIFIED;AC=9;AN=29246;NFAM=9
chr16	75651280	75651299	chr16	75651945	75651964	229683	1246.73	+	-	DEL	PASS	229683	N	<DEL>	.	.	.	SVTYPE=DEL;POS=75651290;SVLEN=-665;END=75651955;STRANDS=+-:41;CIPOS=-10,9;CIEND=-10,9;CIPOS95=0,0;CIEND95=0,0;SU=41;PE=20;SR=21;ALG=PROD;AF=0.0001368;NSAMP=4;MSQ=311.68;AC=4;AN=29246;NFAM=4	.
chr16	75654782	75654799	chr16	75655038	75655055	229684	168.19	+	-	BND	LOW	229684_1	N	N[chr16:75655048[	229684_2	N	]chr16:75654791]N	SVTYPE=BND;POS=75654791;STRANDS=+-:21;CIPOS=-9,8;CIEND=-9,8;CIPOS95=0,0;CIEND95=0,0;MATEID=229684_2;EVENT=229684;SU=21;PE=0;SR=21;ALG=PROD;AF=0.0001026;NSAMP=3;MSQ=18.33;RECLASSIFIED;AC=3;AN=29246;NFAM=3	SVTYPE=BND;POS=75655048;STRANDS=+-:21;CIPOS=-9,8;CIEND=-9,8;CIPOS95=0,0;CIEND95=0,0;MATEID=229684_1;EVENT=229684;SECONDARY;SU=21;PE=0;SR=21;ALG=PROD;AF=0.0001026;NSAMP=3;MSQ=18.33;RECLASSIFIED;AC=3;AN=29246;NFAM=3
chr16	75662273	75662320	chr16	75662443	75662490	229686	675.01	+	-	DEL	PASS	229686	N	<DEL>	.	.	.	SVTYPE=DEL;POS=75662297;SVLEN=-170;END=75662467;STRANDS=+-:22;CIPOS=-24,23;CIEND=-24,23;CIPOS95=0,0;CIEND95=0,0;SU=22;PE=0;SR=22;ALG=PROD;AF=6.839e-05;NSAMP=2;MSQ=136.46;AC=2;AN=29246;NFAM=2	.
chr16	75666337	75666381	chr16	75669051	75669097	484031	602.72	-	+	DUP	PASS	484031	N	<DUP>	.	.	.	SVTYPE=DUP;POS=75666360;SVLEN=2714;END=75669074;STRANDS=-+:59;CIPOS=-23,21;CIEND=-23,23;CIPOS95=0,0;CIEND95=0,0;SU=59;PE=41;SR=18;ALG=PROD;AF=6.839e-05;NSAMP=2;MSQ=301.15;AC=2;AN=29246;NFAM=1	.
chr16	75666697	75666703	chr16	75678144	75678151	484032	59.43	-	+	DUP	PASS	484032	N	<DUP>	.	.	.	SVTYPE=DUP;POS=75666701;SVLEN=11447;END=75678148;STRANDS=-+:11;CIPOS=-4,2;CIEND=-4,3;CIPOS95=0,0;CIEND95=0,0;SU=11;PE=3;SR=8;ALG=PROD;AF=3.419e-05;NSAMP=1;MSQ=58.84;AC=1;AN=29246;NFAM=1	.
chr16	75667206	75667224	chr16	75667297	75667305	229687	226.66	+	-	DEL	PASS	229687	N	<DEL>	.	.	.	SVTYPE=DEL;POS=75667216;SVLEN=-85;END=75667301;STRANDS=+-:8;CIPOS=-10,8;CIEND=-4,4;CIPOS95=0,0;CIEND95=0,0;SU=8;PE=0;SR=8;ALG=PROD;AF=3.419e-05;NSAMP=1;MSQ=221.88;AC=1;AN=29246;NFAM=1	.
chr16	75667771	75668006	chr16	75717181	75717407	484033	193.64	-	+	DUP	PASS	484033	N	<DUP>	.	.	.	SVTYPE=DUP;POS=75667997;SVLEN=49194;END=75717191;STRANDS=-+:16;IMPRECISE;CIPOS=-226,9;CIEND=-10,216;CIPOS95=-56,2;CIEND95=-2,51;SU=16;PE=16;SR=0;ALG=PROD;AF=0.0001368;NSAMP=3;MSQ=64.45;AC=4;AN=29246;NFAM=3	.
chr16	75668566	75668577	chr16	75668622	75668633	229688	134.79	+	-	BND	LOW	229688_1	N	N[chr16:75668629[	229688_2	N	]chr16:75668572]N	SVTYPE=BND;POS=75668572;STRANDS=+-:6;CIPOS=-6,5;CIEND=-6,5;CIPOS95=0,0;CIEND95=0,0;MATEID=229688_2;EVENT=229688;SU=6;PE=0;SR=6;ALG=PROD;AF=3.419e-05;NSAMP=1;MSQ=134.76;RECLASSIFIED;AC=1;AN=29246;NFAM=1	SVTYPE=BND;POS=75668629;STRANDS=+-:6;CIPOS=-6,5;CIEND=-6,5;CIPOS95=0,0;CIEND95=0,0;MATEID=229688_1;EVENT=229688;SECONDARY;SU=6;PE=0;SR=6;ALG=PROD;AF=3.419e-05;NSAMP=1;MSQ=134.76;RECLASSIFIED;AC=1;AN=29246;NFAM=1
chr16	75671492	75671577	chr16	75672350	75672435	229689	1707.83	+	-	DEL	PASS	229689	N	<DEL>	.	.	.	SVTYPE=DEL;POS=75671535;SVLEN=-859;END=75672394;STRANDS=+-:82;CIPOS=-43,42;CIEND=-44,41;CIPOS95=0,0;CIEND95=0,0;SU=82;PE=50;SR=32;ALG=PROD;AF=6.839e-05;NSAMP=2;MSQ=314.63;AC=2;AN=29246;NFAM=2	.
chr16	75671919	75671922	chr16	75673181	75673183	229690	18578.7	+	-	BND	PASS	229690_1	N	N[chr16:75673184[	229690_2	N	]chr16:75671921]N	SVTYPE=BND;POS=75671921;STRANDS=+-:805;CIPOS=-2,1;CIEND=-2,0;CIPOS95=0,0;CIEND95=0,0;MATEID=229690_2;EVENT=229690;SU=805;PE=478;SR=327;ALG=PROD;AF=0.001026;NSAMP=30;MSQ=494.62;RECLASSIFIED;AC=30;AN=29246;NFAM=30	SVTYPE=BND;POS=75673184;STRANDS=+-:805;CIPOS=-2,0;CIEND=-2,1;CIPOS95=0,0;CIEND95=0,0;MATEID=229690_1;EVENT=229690;SECONDARY;SU=805;PE=478;SR=327;ALG=PROD;AF=0.001026;NSAMP=30;MSQ=494.62;RECLASSIFIED;AC=30;AN=29246;NFAM=30
chr16	75673699	75673786	chr16	75680934	75681023	229691	2370.62	+	-	DEL	PASS	229691	N	<DEL>	.	.	.	SVTYPE=DEL;POS=75673742;SVLEN=-7239;END=75680981;STRANDS=+-:93;CIPOS=-43,44;CIEND=-47,42;CIPOS95=0,0;CIEND95=0,0;SU=93;PE=79;SR=14;ALG=PROD;AF=0.0001368;NSAMP=4;MSQ=592.65;AC=4;AN=29246;NFAM=4	.
chr16	75674884	75674941	chr16	75675274	75675331	229692	76.43	+	-	BND	LOW	229692_1	N	N[chr16:75675304[	229692_2	N	]chr16:75674913]N	SVTYPE=BND;POS=75674913;STRANDS=+-:20;CIPOS=-29,28;CIEND=-29,28;CIPOS95=0,0;CIEND95=0,0;MATEID=229692_2;EVENT=229692;SU=20;PE=0;SR=20;ALG=PROD;AF=0.0002052;NSAMP=6;MSQ=11.18;RECLASSIFIED;AC=6;AN=29246;NFAM=6	SVTYPE=BND;POS=75675304;STRANDS=+-:20;CIPOS=-29,28;CIEND=-29,28;CIPOS95=0,0;CIEND95=0,0;MATEID=229692_1;EVENT=229692;SECONDARY;SU=20;PE=0;SR=20;ALG=PROD;AF=0.0002052;NSAMP=6;MSQ=11.18;RECLASSIFIED;AC=6;AN=29246;NFAM=6
chr16	75675811	75675862	chr16	75677955	75678011	229693	1201.81	+	-	DEL	PASS	229693	N	<DEL>	.	.	.	SVTYPE=DEL;POS=75675841;SVLEN=-2144;END=75677985;STRANDS=+-:47;CIPOS=-30,21;CIEND=-30,26;CIPOS95=0,0;CIEND95=0,0;SU=47;PE=37;SR=10;ALG=PROD;AF=6.839e-05;NSAMP=2;MSQ=466.08;AC=2;AN=29246;NFAM=2	.
chr16	75680876	75680895	chr16	75681289	75681308	229694	426.02	+	-	BND	LOW	229694_1	N	N[chr16:75681300[	229694_2	N	]chr16:75680886]N	SVTYPE=BND;POS=75680886;STRANDS=+-:7;IMPRECISE;CIPOS=-10,9;CIEND=-10,9;CIPOS95=-2,3;CIEND95=-3,3;MATEID=229694_2;EVENT=229694;SU=7;PE=6;SR=1;ALG=PROD;AF=0.0003761;NSAMP=11;MSQ=33.38;RECLASSIFIED;AC=11;AN=29246;NFAM=11	SVTYPE=BND;POS=75681300;STRANDS=+-:7;IMPRECISE;CIPOS=-10,9;CIEND=-10,9;CIPOS95=-3,3;CIEND95=-2,3;MATEID=229694_1;EVENT=229694;SECONDARY;SU=7;PE=6;SR=1;ALG=PROD;AF=0.0003761;NSAMP=11;MSQ=33.38;RECLASSIFIED;AC=11;AN=29246;NFAM=11
chr16	75691199	75691258	chr16	75691412	75691471	229695	826.56	+	-	DEL	PASS	229695	N	<DEL>	.	.	.	SVTYPE=DEL;POS=75691229;SVLEN=-213;END=75691442;STRANDS=+-:28;CIPOS=-30,29;CIEND=-30,29;CIPOS95=0,0;CIEND95=0,0;SU=28;PE=1;SR=27;ALG=PROD;AF=6.839e-05;NSAMP=2;MSQ=331.13;AC=2;AN=29246;NFAM=2	.
chr16	75695795	75695836	chr16	75706849	75706886	484035	771.76	-	+	DUP	PASS	484035	N	<DUP>	.	.	.	SVTYPE=DUP;POS=75695816;SVLEN=11056;END=75706872;STRANDS=-+:72;CIPOS=-21,20;CIEND=-23,14;CIPOS95=0,0;CIEND95=0,0;SU=72;PE=44;SR=28;ALG=PROD;AF=0.0001026;NSAMP=2;MSQ=385.68;AC=3;AN=29246;NFAM=2	.
chr16	75697453	75697472	chr16	75787189	75787208	567020	212.59	+	+	BND	LOW	567020_1	N	N]chr16:75787199]	567020_2	N	N]chr16:75697463]	SVTYPE=BND;POS=75697463;STRANDS=++:15;CIPOS=-10,9;CIEND=-10,9;CIPOS95=0,0;CIEND95=0,0;MATEID=567020_2;EVENT=567020;SU=15;PE=11;SR=4;ALG=PROD;AF=3.419e-05;NSAMP=1;MSQ=212.59;AC=1;AN=29246;NFAM=1	SVTYPE=BND;POS=75787199;STRANDS=++:15;CIPOS=-10,9;CIEND=-10,9;CIPOS95=0,0;CIEND95=0,0;MATEID=567020_1;EVENT=567020;SECONDARY;SU=15;PE=11;SR=4;ALG=PROD;AF=3.419e-05;NSAMP=1;MSQ=212.59;AC=1;AN=29246;NFAM=1
chr16	75697715	75697719	chr16	75834381	75834400	567021	380.54	-	-	BND	PASS	567021_1	N	[chr16:75834392[N	567021_2	N	[chr16:75697719[N	SVTYPE=BND;POS=75697719;STRANDS=--:21;CIPOS=-3,1;CIEND=-10,9;CIPOS95=0,0;CIEND95=0,0;MATEID=567021_2;EVENT=567021;SU=21;PE=11;SR=10;ALG=PROD;AF=3.419e-05;NSAMP=1;MSQ=380.54;AC=1;AN=29246;NFAM=1	SVTYPE=BND;POS=75834392;STRANDS=--:21;CIPOS=-10,9;CIEND=-3,1;CIPOS95=0,0;CIEND95=0,0;MATEID=567021_1;EVENT=567021;SECONDARY;SU=21;PE=11;SR=10;ALG=PROD;AF=3.419e-05;NSAMP=1;MSQ=380.54;AC=1;AN=29246;NFAM=1
chr16	75697774	75697793	chr16	75705068	75705072	229696	497.46	+	-	DEL	PASS	229696	N	<DEL>	.	.	.	SVTYPE=DEL;POS=75697784;SVLEN=-7287;END=75705071;STRANDS=+-:23;CIPOS=-10,9;CIEND=-3,1;CIPOS95=0,0;CIEND95=0,0;SU=23;PE=13;SR=10;ALG=PROD;AF=3.419e-05;NSAMP=1;MSQ=497.46;AC=1;AN=29246;NFAM=1	.
chr16	75701217	75701505	chr16	75726590	75726808	484036	260.5	-	+	DUP	PASS	484036	N	<DUP>	.	.	.	SVTYPE=DUP;POS=75701476;SVLEN=25164;END=75726640;STRANDS=-+:28;IMPRECISE;CIPOS=-259,29;CIEND=-50,168;CIPOS95=-22,22;CIEND95=-21,21;SU=28;PE=28;SR=0;ALG=PROD;AF=0.0001368;NSAMP=3;MSQ=86.73;AC=4;AN=29246;NFAM=3	.
chr16	75703097	75703552	chr16	75705227	75705886	229697	1221.83	+	-	DEL	PASS	229697	N	<DEL>	.	.	.	SVTYPE=DEL;POS=75703137;SVLEN=-2535;END=75705672;STRANDS=+-:75;IMPRECISE;CIPOS=-40,415;CIEND=-445,214;CIPOS95=-40,182;CIEND95=-179,179;SU=75;PE=75;SR=0;ALG=SUM;AF=6.839e-05;NSAMP=2;MSQ=202.11;AC=2;AN=29246;NFAM=2	.
chr16	75707058	75707067	chr16	75777064	75777072	567022	344.73	+	+	BND	PASS	567022_1	N	N]chr16:75777068]	567022_2	N	N]chr16:75707062]	SVTYPE=BND;POS=75707062;STRANDS=++:16;CIPOS=-4,5;CIEND=-4,4;CIPOS95=0,0;CIEND95=0,0;MATEID=567022_2;EVENT=567022;SU=16;PE=10;SR=6;ALG=PROD;AF=3.419e-05;NSAMP=1;MSQ=344.73;AC=1;AN=29246;NFAM=1	SVTYPE=BND;POS=75777068;STRANDS=++:16;CIPOS=-4,4;CIEND=-4,5;CIPOS95=0,0;CIEND95=0,0;MATEID=567022_1;EVENT=567022;SECONDARY;SU=16;PE=10;SR=6;ALG=PROD;AF=3.419e-05;NSAMP=1;MSQ=344.73;AC=1;AN=29246;NFAM=1
chr16	75708789	75708808	chr16	75708947	75708966	229699	348.3	+	-	DEL	PASS	229699	N	<DEL>	.	.	.	SVTYPE=DEL;POS=75708799;SVLEN=-158;END=75708957;STRANDS=+-:12;CIPOS=-10,9;CIEND=-10,9;CIPOS95=0,0;CIEND95=0,0;SU=12;PE=0;SR=12;ALG=PROD;AF=3.419e-05;NSAMP=1;MSQ=347.67;AC=1;AN=29246;NFAM=1	.
chr16	75719017	75719032	chr16	75719155	75719171	229700	5402.21	+	-	BND	LOW	229700_1	N	N[chr16:75719164[	229700_2	N	]chr16:75719026]N	SVTYPE=BND;POS=75719026;STRANDS=+-:49;CIPOS=-9,6;CIEND=-8,8;CIPOS95=0,0;CIEND95=0,0;MATEID=229700_2;EVENT=229700;SU=49;PE=1;SR=48;ALG=PROD;AF=0.0009916;NSAMP=29;MSQ=162.21;RECLASSIFIED;AC=29;AN=29246;NFAM=29	SVTYPE=BND;POS=75719164;STRANDS=+-:49;CIPOS=-8,8;CIEND=-9,6;CIPOS95=0,0;CIEND95=0,0;MATEID=229700_1;EVENT=229700;SECONDARY;SU=49;PE=1;SR=48;ALG=PROD;AF=0.0009916;NSAMP=29;MSQ=162.21;RECLASSIFIED;AC=29;AN=29246;NFAM=29
chr16	75719990	75720418	chr16	75722095	75722537	229701	290.68	+	-	DEL	PASS	229701	N	<DEL>	.	.	.	SVTYPE=DEL;POS=75719999;SVLEN=-2529;END=75722528;STRANDS=+-:6;IMPRECISE;CIPOS=-9,419;CIEND=-433,9;CIPOS95=0,137;CIEND95=-103,2;SU=6;PE=6;SR=0;ALG=PROD;AF=3.419e-05;NSAMP=1;MSQ=290.68;AC=1;AN=29246;NFAM=1	.
chr16	75720915	75721296	chr16	75738456	75738814	567023	162.16	-	-	BND	LOW	567023_1	N	[chr16:75738786[N	567023_2	N	[chr16:75721268[N	SVTYPE=BND;POS=75721268;STRANDS=--:20;IMPRECISE;CIPOS=-352,29;CIEND=-329,29;CIPOS95=-40,29;CIEND95=-77,29;MATEID=567023_2;EVENT=567023;SU=20;PE=20;SR=0;ALG=PROD;AF=6.839e-05;NSAMP=2;MSQ=26.68;AC=2;AN=29246;NFAM=2	SVTYPE=BND;POS=75738786;STRANDS=--:20;IMPRECISE;CIPOS=-329,29;CIEND=-352,29;CIPOS95=-77,29;CIEND95=-40,29;MATEID=567023_1;EVENT=567023;SECONDARY;SU=20;PE=20;SR=0;ALG=PROD;AF=6.839e-05;NSAMP=2;MSQ=26.68;AC=2;AN=29246;NFAM=2
chr16	75721589	75722459	chr16	75738162	75738908	567024	744.45	+	+	BND	LOW	567024_1	N	N]chr16:75738232]	567024_2	N	N]chr16:75721800]	SVTYPE=BND;POS=75721800;STRANDS=++:26;IMPRECISE;CIPOS=-211,659;CIEND=-70,676;CIPOS95=-178,178;CIEND95=-70,329;MATEID=567024_2;EVENT=567024;SU=26;PE=26;SR=0;ALG=SUM;AF=0.0001026;NSAMP=3;MSQ=67.73;AC=3;AN=29246;NFAM=3	SVTYPE=BND;POS=75738232;STRANDS=++:26;IMPRECISE;CIPOS=-70,676;CIEND=-211,659;CIPOS95=-70,329;CIEND95=-178,178;MATEID=567024_1;EVENT=567024;SECONDARY;SU=26;PE=26;SR=0;ALG=SUM;AF=0.0001026;NSAMP=3;MSQ=67.73;AC=3;AN=29246;NFAM=3
chr16	75725245	75725583	chr16	75734071	75734562	229702	143.39	+	-	DEL	PASS	229702	N	<DEL>	.	.	.	SVTYPE=DEL;POS=75725255;SVLEN=-9298;END=75734553;STRANDS=+-:8;IMPRECISE;CIPOS=-10,328;CIEND=-482,9;CIPOS95=-2,94;CIEND95=-123,0;SU=8;PE=8;SR=0;ALG=PROD;AF=3.419e-05;NSAMP=1;MSQ=143.39;AC=1;AN=29246;NFAM=1	.
chr16	75754157	75754176	chr16	75778251	75778270	567027	251.73	-	-	BND	PASS	567027_1	N	[chr16:75778262[N	567027_2	N	[chr16:75754168[N	SVTYPE=BND;POS=75754168;STRANDS=--:14;CIPOS=-10,9;CIEND=-10,9;CIPOS95=0,0;CIEND95=0,0;MATEID=567027_2;EVENT=567027;SU=14;PE=7;SR=7;ALG=PROD;AF=3.419e-05;NSAMP=1;MSQ=251.73;AC=1;AN=29246;NFAM=1	SVTYPE=BND;POS=75778262;STRANDS=--:14;CIPOS=-10,9;CIEND=-10,9;CIPOS95=0,0;CIEND95=0,0;MATEID=567027_1;EVENT=567027;SECONDARY;SU=14;PE=7;SR=7;ALG=PROD;AF=3.419e-05;NSAMP=1;MSQ=251.73;AC=1;AN=29246;NFAM=1
chr16	75760347	75760360	chr16	75760494	75760511	229708	12.43	+	-	BND	LOW	229708_1	N	N[chr16:75760504[	229708_2	N	]chr16:75760351]N	SVTYPE=BND;POS=75760351;STRANDS=+-:4;IMPRECISE;CIPOS=-4,9;CIEND=-9,8;CIPOS95=0,1;CIEND95=0,0;MATEID=229708_2;EVENT=229708;SU=4;PE=0;SR=4;ALG=PROD;AF=3.419e-05;NSAMP=1;MSQ=9.36;RECLASSIFIED;AC=1;AN=29246;NFAM=1	SVTYPE=BND;POS=75760504;STRANDS=+-:4;IMPRECISE;CIPOS=-9,8;CIEND=-4,9;CIPOS95=0,0;CIEND95=0,1;MATEID=229708_1;EVENT=229708;SECONDARY;SU=4;PE=0;SR=4;ALG=PROD;AF=3.419e-05;NSAMP=1;MSQ=9.36;RECLASSIFIED;AC=1;AN=29246;NFAM=1
chr16	75762591	75762595	chr16	75776503	75776519	229709	608.42	+	-	DEL	PASS	229709	N	<DEL>	.	.	.	SVTYPE=DEL;POS=75762594;SVLEN=-13916;END=75776510;STRANDS=+-:27;CIPOS=-3,1;CIEND=-7,9;CIPOS95=0,0;CIEND95=0,0;SU=27;PE=12;SR=15;ALG=PROD;AF=3.419e-05;NSAMP=1;MSQ=608.42;AC=1;AN=29246;NFAM=1	.
chr16	75767604	75767663	chr16	75767921	75767980	229710	1204.45	+	-	BND	LOW	229710_1	N	N[chr16:75767952[	229710_2	N	]chr16:75767634]N	SVTYPE=BND;POS=75767634;STRANDS=+-:18;CIPOS=-30,29;CIEND=-30,29;CIPOS95=0,0;CIEND95=0,0;MATEID=229710_2;EVENT=229710;SU=18;PE=0;SR=18;ALG=PROD;AF=0.0009574;NSAMP=28;MSQ=30.01;RECLASSIFIED;AC=28;AN=29246;NFAM=28	SVTYPE=BND;POS=75767952;STRANDS=+-:18;CIPOS=-30,29;CIEND=-30,29;CIPOS95=0,0;CIEND95=0,0;MATEID=229710_1;EVENT=229710;SECONDARY;SU=18;PE=0;SR=18;ALG=PROD;AF=0.0009574;NSAMP=28;MSQ=30.01;RECLASSIFIED;AC=28;AN=29246;NFAM=28
chr16	75793261	75793264	chr16	75793550	75793569	229711	797.62	+	-	BND	LOW	229711_1	N	N[chr16:75793561[	229711_2	N	]chr16:75793263]N	SVTYPE=BND;POS=75793263;STRANDS=+-:16;CIPOS=-2,1;CIEND=-10,9;CIPOS95=0,0;CIEND95=0,0;MATEID=229711_2;EVENT=229711;SU=16;PE=2;SR=14;ALG=PROD;AF=6.839e-05;NSAMP=2;MSQ=381.6;RECLASSIFIED;AC=2;AN=29246;NFAM=2	SVTYPE=BND;POS=75793561;STRANDS=+-:16;CIPOS=-10,9;CIEND=-2,1;CIPOS95=0,0;CIEND95=0,0;MATEID=229711_1;EVENT=229711;SECONDARY;SU=16;PE=2;SR=14;ALG=PROD;AF=6.839e-05;NSAMP=2;MSQ=381.6;RECLASSIFIED;AC=2;AN=29246;NFAM=2
chr16	75800005	75800010	chr16	75952280	75952284	229712	476.61	+	-	DEL	PASS	229712	N	<DEL>	.	.	.	SVTYPE=DEL;POS=75800008;SVLEN=-152275;END=75952283;STRANDS=+-:22;CIPOS=-3,2;CIEND=-3,1;CIPOS95=0,0;CIEND95=0,0;SU=22;PE=11;SR=11;ALG=PROD;AF=3.419e-05;NSAMP=1;MSQ=476.61;AC=1;AN=29246;NFAM=1	.
chr16	75808408	75808415	chr16	75808521	75808528	229715	398.85	+	-	BND	PASS	229715_1	N	N[chr16:75808526[	229715_2	N	]chr16:75808412]N	SVTYPE=BND;POS=75808412;STRANDS=+-:9;CIPOS=-4,3;CIEND=-4,3;CIPOS95=0,0;CIEND95=0,0;MATEID=229715_2;EVENT=229715;SU=9;PE=0;SR=9;ALG=PROD;AF=3.419e-05;NSAMP=1;MSQ=398.71;RETAINED;RECLASSIFIED;AC=1;AN=29246;NFAM=1	SVTYPE=BND;POS=75808526;STRANDS=+-:9;CIPOS=-4,3;CIEND=-4,3;CIPOS95=0,0;CIEND95=0,0;MATEID=229715_1;EVENT=229715;SECONDARY;SU=9;PE=0;SR=9;ALG=PROD;AF=3.419e-05;NSAMP=1;MSQ=398.71;RETAINED;RECLASSIFIED;AC=1;AN=29246;NFAM=1
chr16	75817292	75817309	chr16	75955040	75955059	229716	197.69	+	-	DEL	PASS	229716	N	<DEL>	.	.	.	SVTYPE=DEL;POS=75817300;SVLEN=-137750;END=75955050;STRANDS=+-:6;IMPRECISE;CIPOS=-8,9;CIEND=-10,9;CIPOS95=-1,3;CIEND95=-3,0;SU=6;PE=5;SR=1;ALG=PROD;AF=3.419e-05;NSAMP=1;MSQ=197.69;AC=1;AN=29246;NFAM=1	.
chr16	75829956	75830010	chr16	75830164	75830219	484039	226.76	-	+	DUP	PASS	484039	N	<DUP>	.	.	.	SVTYPE=DUP;POS=75829984;SVLEN=209;END=75830193;STRANDS=-+:13;CIPOS=-28,26;CIEND=-29,26;CIPOS95=0,0;CIEND95=0,0;SU=13;PE=0;SR=13;ALG=PROD;AF=0.000171;NSAMP=5;MSQ=29.42;AC=5;AN=29246;NFAM=4	.
chr16	75846309	75846321	chr16	76023020	76023031	229718	194.75	+	-	DEL	PASS	229718	N	<DEL>	.	.	.	SVTYPE=DEL;POS=75846315;SVLEN=-176712;END=76023027;STRANDS=+-:11;CIPOS=-6,6;CIEND=-7,4;CIPOS95=0,0;CIEND95=0,0;SU=11;PE=6;SR=5;ALG=PROD;AF=3.419e-05;NSAMP=1;MSQ=194.75;AC=1;AN=29246;NFAM=1	.
chr16	75866503	75866506	chr16	75867052	75867071	567030	443.23	+	+	BND	PASS	567030_1	N	N]chr16:75867062]	567030_2	N	N]chr16:75866505]	SVTYPE=BND;POS=75866505;STRANDS=++:28;CIPOS=-2,1;CIEND=-10,9;CIPOS95=0,0;CIEND95=0,0;MATEID=567030_2;EVENT=567030;SU=28;PE=16;SR=12;ALG=PROD;AF=3.419e-05;NSAMP=1;MSQ=443.22;AC=1;AN=29246;NFAM=1	SVTYPE=BND;POS=75867062;STRANDS=++:28;CIPOS=-10,9;CIEND=-2,1;CIPOS95=0,0;CIEND95=0,0;MATEID=567030_1;EVENT=567030;SECONDARY;SU=28;PE=16;SR=12;ALG=PROD;AF=3.419e-05;NSAMP=1;MSQ=443.22;AC=1;AN=29246;NFAM=1
chr16	75866508	75866510	chr16	75866699	75866702	567029	395.8	-	-	BND	PASS	567029_1	N	[chr16:75866702[N	567029_2	N	[chr16:75866511[N	SVTYPE=BND;POS=75866511;STRANDS=--:21;CIPOS=-2,0;CIEND=-2,1;CIPOS95=0,0;CIEND95=0,0;MATEID=567029_2;EVENT=567029;SU=21;PE=7;SR=14;ALG=PROD;AF=3.419e-05;NSAMP=1;MSQ=395.38;AC=1;AN=29246;NFAM=1	SVTYPE=BND;POS=75866702;STRANDS=--:21;CIPOS=-2,1;CIEND=-2,0;CIPOS95=0,0;CIEND95=0,0;MATEID=567029_1;EVENT=567029;SECONDARY;SU=21;PE=7;SR=14;ALG=PROD;AF=3.419e-05;NSAMP=1;MSQ=395.38;AC=1;AN=29246;NFAM=1
chr16	75868961	75868970	chr16	75872631	75872650	229719	335.58	+	-	DEL	PASS	229719	N	<DEL>	.	.	.	SVTYPE=DEL;POS=75868966;SVLEN=-3675;END=75872641;STRANDS=+-:15;CIPOS=-5,4;CIEND=-10,9;CIPOS95=0,0;CIEND95=0,0;SU=15;PE=8;SR=7;ALG=PROD;AF=3.419e-05;NSAMP=1;MSQ=335.58;AC=1;AN=29246;NFAM=1	.
chr16	75870958	75870974	chr16	75896798	75896817	229720	173.71	+	-	DEL	PASS	229720	N	<DEL>	.	.	.	SVTYPE=DEL;POS=75870966;SVLEN=-25842;END=75896808;STRANDS=+-:11;CIPOS=-8,8;CIEND=-10,9;CIPOS95=0,0;CIEND95=0,0;SU=11;PE=7;SR=4;ALG=PROD;AF=3.419e-05;NSAMP=1;MSQ=173.71;AC=1;AN=29246;NFAM=1	.
chr16	75877187	75877193	chr16	75877261	75877280	229721	344.81	+	-	DEL	PASS	229721	N	<DEL>	.	.	.	SVTYPE=DEL;POS=75877191;SVLEN=-80;END=75877271;STRANDS=+-:12;CIPOS=-4,2;CIEND=-10,9;CIPOS95=0,0;CIEND95=0,0;SU=12;PE=0;SR=12;ALG=PROD;AF=3.419e-05;NSAMP=1;MSQ=344.79;AC=1;AN=29246;NFAM=1	.
chr16	75889565	75889584	chr16	76058009	76058028	484040	239.81	-	+	DUP	PASS	484040	N	<DUP>	.	.	.	SVTYPE=DUP;POS=75889575;SVLEN=168444;END=76058019;STRANDS=-+:19;CIPOS=-10,9;CIEND=-10,9;CIPOS95=0,0;CIEND95=0,0;SU=19;PE=9;SR=10;ALG=PROD;AF=3.42e-05;NSAMP=1;MSQ=224.48;AC=1;AN=29244;NFAM=1	.
chr16	75893144	75893163	chr16	75896054	75896073	229723	896.35	+	-	DEL	PASS	229723	N	<DEL>	.	.	.	SVTYPE=DEL;POS=75893154;SVLEN=-2910;END=75896064;STRANDS=+-:32;CIPOS=-10,9;CIEND=-10,9;CIPOS95=0,0;CIEND95=0,0;SU=32;PE=18;SR=14;ALG=PROD;AF=3.419e-05;NSAMP=1;MSQ=896.35;AC=1;AN=29246;NFAM=1	.
chr16	75895740	75895744	chr16	76702358	76702377	484041	366.05	-	+	DUP	PASS	484041	N	<DUP>	.	.	.	SVTYPE=DUP;POS=75895743;SVLEN=806625;END=76702368;STRANDS=-+:28;CIPOS=-3,1;CIEND=-10,9;CIPOS95=0,0;CIEND95=0,0;SU=28;PE=18;SR=10;ALG=PROD;AF=6.839e-05;NSAMP=1;MSQ=365.6;AC=2;AN=29246;NFAM=1	.
chr16	75898238	75898283	chr16	75967353	75967406	484042	1002.36	-	+	DUP	PASS	484042	N	<DUP>	.	.	.	SVTYPE=DUP;POS=75898262;SVLEN=69121;END=75967383;STRANDS=-+:97;CIPOS=-24,21;CIEND=-30,23;CIPOS95=0,0;CIEND95=0,0;SU=97;PE=60;SR=37;ALG=PROD;AF=3.419e-05;NSAMP=1;MSQ=310.59;AC=1;AN=29246;NFAM=1	.
chr16	75904260	75904317	chr16	75904433	75904471	229726	1076.44	+	-	DEL	PASS	229726	N	<DEL>	.	.	.	SVTYPE=DEL;POS=75904290;SVLEN=-152;END=75904442;STRANDS=+-:43;CIPOS=-30,27;CIEND=-9,29;CIPOS95=0,0;CIEND95=0,0;SU=43;PE=0;SR=43;ALG=PROD;AF=6.839e-05;NSAMP=2;MSQ=128.84;AC=2;AN=29246;NFAM=2	.
chr16	75908070	75908086	chr16	75959753	75959766	484043	319.84	-	+	DUP	PASS	484043	N	<DUP>	.	.	.	SVTYPE=DUP;POS=75908080;SVLEN=51677;END=75959757;STRANDS=-+:21;IMPRECISE;CIPOS=-10,6;CIEND=-4,9;CIPOS95=-1,0;CIEND95=-1,1;SU=21;PE=19;SR=2;ALG=PROD;AF=6.839e-05;NSAMP=1;MSQ=318.73;AC=2;AN=29246;NFAM=1	.
chr16	75908496	75908530	chr16	75909518	75909561	229727	1447.91	+	-	DEL	PASS	229727	N	<DEL>	.	.	.	SVTYPE=DEL;POS=75908520;SVLEN=-1020;END=75909540;STRANDS=+-:40;CIPOS=-24,10;CIEND=-22,21;CIPOS95=0,0;CIEND95=0,0;SU=40;PE=22;SR=18;ALG=PROD;AF=6.839e-05;NSAMP=2;MSQ=723.95;AC=2;AN=29246;NFAM=2	.
chr16	75911418	75911437	chr16	75911760	75911779	229728	455.65	+	-	BND	LOW	229728_1	N	N[chr16:75911771[	229728_2	N	]chr16:75911428]N	SVTYPE=BND;POS=75911428;STRANDS=+-:5;CIPOS=-10,9;CIEND=-10,9;CIPOS95=0,0;CIEND95=0,0;MATEID=229728_2;EVENT=229728;SU=5;PE=0;SR=5;ALG=PROD;AF=0.0005471;NSAMP=16;MSQ=22.97;RECLASSIFIED;AC=16;AN=29246;NFAM=16	SVTYPE=BND;POS=75911771;STRANDS=+-:5;CIPOS=-10,9;CIEND=-10,9;CIPOS95=0,0;CIEND95=0,0;MATEID=229728_1;EVENT=229728;SECONDARY;SU=5;PE=0;SR=5;ALG=PROD;AF=0.0005471;NSAMP=16;MSQ=22.97;RECLASSIFIED;AC=16;AN=29246;NFAM=16
chr16	75911705	75911722	chr22	17157105	17157122	37746	173.83	-	+	BND	LOW	37746_1	N	]chr22:17157114]N	37746_2	N	N[chr16:75911715[	SVTYPE=BND;POS=75911715;STRANDS=-+:4;CIPOS=-9,8;CIEND=-9,8;CIPOS95=0,0;CIEND95=0,0;MATEID=37746_2;EVENT=37746;SU=4;PE=0;SR=4;ALG=PROD;AF=0.0002393;NSAMP=7;MSQ=21.45;AC=7;AN=29246;NFAM=7	SVTYPE=BND;POS=17157114;STRANDS=-+:4;CIPOS=-9,8;CIEND=-9,8;CIPOS95=0,0;CIEND95=0,0;MATEID=37746_1;EVENT=37746;SECONDARY;SU=4;PE=0;SR=4;ALG=PROD;AF=0.0002393;NSAMP=7;MSQ=21.45;AC=7;AN=29246;NFAM=7
chr16	75913424	75913911	chr16	75915414	75915814	229729	7687.57	+	-	BND	LOW	229729_1	N	N[chr16:75915806[	229729_2	N	]chr16:75913432]N	SVTYPE=BND;POS=75913432;STRANDS=+-:70;IMPRECISE;CIPOS=-8,479;CIEND=-391,9;CIPOS95=-8,71;CIEND95=-42,9;MATEID=229729_2;EVENT=229729;SU=70;PE=70;SR=0;ALG=PROD;AF=0.001504;NSAMP=43;MSQ=101.62;RECLASSIFIED;AC=44;AN=29246;NFAM=43	SVTYPE=BND;POS=75915806;STRANDS=+-:70;IMPRECISE;CIPOS=-391,9;CIEND=-8,479;CIPOS95=-42,9;CIEND95=-8,71;MATEID=229729_1;EVENT=229729;SECONDARY;SU=70;PE=70;SR=0;ALG=PROD;AF=0.001504;NSAMP=43;MSQ=101.62;RECLASSIFIED;AC=44;AN=29246;NFAM=43
chr16	75926695	75926752	chr16	75926945	75927002	229730	107.23	+	-	BND	LOW	229730_1	N	N[chr16:75926975[	229730_2	N	]chr16:75926724]N	SVTYPE=BND;POS=75926724;STRANDS=+-:8;CIPOS=-29,28;CIEND=-29,28;CIPOS95=0,0;CIEND95=0,0;MATEID=229730_2;EVENT=229730;SU=8;PE=0;SR=8;ALG=PROD;AF=0.0001368;NSAMP=4;MSQ=13.95;RECLASSIFIED;AC=4;AN=29246;NFAM=4	SVTYPE=BND;POS=75926975;STRANDS=+-:8;CIPOS=-29,28;CIEND=-29,28;CIPOS95=0,0;CIEND95=0,0;MATEID=229730_1;EVENT=229730;SECONDARY;SU=8;PE=0;SR=8;ALG=PROD;AF=0.0001368;NSAMP=4;MSQ=13.95;RECLASSIFIED;AC=4;AN=29246;NFAM=4
chr16	75931716	75931721	chr16	75931802	75931807	229731	248.64	+	-	BND	LOW	229731_1	N	N[chr16:75931806[	229731_2	N	]chr16:75931719]N	SVTYPE=BND;POS=75931719;STRANDS=+-:11;CIPOS=-3,2;CIEND=-3,2;CIPOS95=0,0;CIEND95=0,0;MATEID=229731_2;EVENT=229731;SU=11;PE=0;SR=11;ALG=PROD;AF=3.419e-05;NSAMP=1;MSQ=248.6;RECLASSIFIED;AC=1;AN=29246;NFAM=1	SVTYPE=BND;POS=75931806;STRANDS=+-:11;CIPOS=-3,2;CIEND=-3,2;CIPOS95=0,0;CIEND95=0,0;MATEID=229731_1;EVENT=229731;SECONDARY;SU=11;PE=0;SR=11;ALG=PROD;AF=3.419e-05;NSAMP=1;MSQ=248.6;RECLASSIFIED;AC=1;AN=29246;NFAM=1
chr16	75953935	75953978	chr16	75993176	75993218	229734	1378.91	+	-	DEL	PASS	229734	N	<DEL>	.	.	.	SVTYPE=DEL;POS=75953957;SVLEN=-39241;END=75993198;STRANDS=+-:53;CIPOS=-22,21;CIEND=-22,20;CIPOS95=0,0;CIEND95=0,0;SU=53;PE=27;SR=26;ALG=PROD;AF=3.419e-05;NSAMP=1;MSQ=524.51;AC=1;AN=29246;NFAM=1	.
chr16	75960828	75960871	chr16	75982389	75982433	229735	1318.46	+	-	DEL	PASS	229735	N	<DEL>	.	.	.	SVTYPE=DEL;POS=75960850;SVLEN=-21562;END=75982412;STRANDS=+-:58;CIPOS=-22,21;CIEND=-23,21;CIPOS95=0,0;CIEND95=0,0;SU=58;PE=40;SR=18;ALG=PROD;AF=6.839e-05;NSAMP=2;MSQ=659.23;AC=2;AN=29246;NFAM=1	.
chr16	75969198	75969207	chr16	75969248	75969258	229737	201.55	+	-	BND	LOW	229737_1	N	N[chr16:75969256[	229737_2	N	]chr16:75969203]N	SVTYPE=BND;POS=75969203;STRANDS=+-:7;IMPRECISE;CIPOS=-5,4;CIEND=-7,3;CIPOS95=0,0;CIEND95=-3,0;MATEID=229737_2;EVENT=229737;SU=7;PE=0;SR=7;ALG=PROD;AF=3.419e-05;NSAMP=1;MSQ=32.88;RECLASSIFIED;AC=1;AN=29246;NFAM=1	SVTYPE=BND;POS=75969256;STRANDS=+-:7;IMPRECISE;CIPOS=-7,3;CIEND=-5,4;CIPOS95=-3,0;CIEND95=0,0;MATEID=229737_1;EVENT=229737;SECONDARY;SU=7;PE=0;SR=7;ALG=PROD;AF=3.419e-05;NSAMP=1;MSQ=32.88;RECLASSIFIED;AC=1;AN=29246;NFAM=1
chr16	75975067	75975523	chr16	75975681	75976100	229738	644.37	+	-	DEL	PASS	229738	N	<DEL>	.	.	.	SVTYPE=DEL;POS=75975077;SVLEN=-1014;END=75976091;STRANDS=+-:15;IMPRECISE;CIPOS=-10,446;CIEND=-410,9;CIPOS95=-2,74;CIEND95=-63,2;SU=15;PE=15;SR=0;ALG=PROD;AF=6.839e-05;NSAMP=2;MSQ=322.19;AC=2;AN=29246;NFAM=2	.
chr16	75986595	75986651	chr16	75987065	75987109	229739	1416.73	+	-	BND	LOW	229739_1	N	N[chr16:75987089[	229739_2	N	]chr16:75986625]N	SVTYPE=BND;POS=75986625;STRANDS=+-:43;CIPOS=-30,26;CIEND=-23,21;CIPOS95=0,0;CIEND95=0,0;MATEID=229739_2;EVENT=229739;SU=43;PE=17;SR=26;ALG=PROD;AF=0.0002052;NSAMP=6;MSQ=216.78;RECLASSIFIED;AC=6;AN=29246;NFAM=6	SVTYPE=BND;POS=75987089;STRANDS=+-:43;CIPOS=-23,21;CIEND=-30,26;CIPOS95=0,0;CIEND95=0,0;MATEID=229739_1;EVENT=229739;SECONDARY;SU=43;PE=17;SR=26;ALG=PROD;AF=0.0002052;NSAMP=6;MSQ=216.78;RECLASSIFIED;AC=6;AN=29246;NFAM=6
chr16	76007440	76007492	chr16	76039455	76039505	229740	1111.56	+	-	DEL	PASS	229740	N	<DEL>	.	.	.	SVTYPE=DEL;POS=76007466;SVLEN=-32016;END=76039482;STRANDS=+-:47;CIPOS=-26,26;CIEND=-27,23;CIPOS95=0,0;CIEND95=0,0;SU=47;PE=30;SR=17;ALG=PROD;AF=0.0001026;NSAMP=3;MSQ=368.73;AC=3;AN=29246;NFAM=3	.
chr16	76013507	76013973	chr16	76551259	76551595	484047	156.21	-	+	DUP	PASS	484047	N	<DUP>	.	.	.	SVTYPE=DUP;POS=76013965;SVLEN=537304;END=76551269;STRANDS=-+:6;IMPRECISE;CIPOS=-458,8;CIEND=-10,326;CIPOS95=-158,0;CIEND95=-1,81;SU=6;PE=6;SR=0;ALG=PROD;AF=3.419e-05;NSAMP=1;MSQ=155.53;AC=1;AN=29246;NFAM=1	.
chr16	76016428	76016447	chrX	142163807	142163826	38178	101.82	-	-	BND	LOW	38178_1	N	[chrX:142163818[N	38178_2	N	[chr16:76016439[N	SVTYPE=BND;POS=76016439;STRANDS=--:7;IMPRECISE;CIPOS=-10,9;CIEND=-10,9;CIPOS95=-1,1;CIEND95=-1,0;MATEID=38178_2;EVENT=38178;SU=7;PE=5;SR=2;ALG=PROD;AF=3.419e-05;NSAMP=1;MSQ=101.82;AC=1;AN=29246;NFAM=1	SVTYPE=BND;POS=142163818;STRANDS=--:7;IMPRECISE;CIPOS=-10,9;CIEND=-10,9;CIPOS95=-1,0;CIEND95=-1,1;MATEID=38178_1;EVENT=38178;SECONDARY;SU=7;PE=5;SR=2;ALG=PROD;AF=3.419e-05;NSAMP=1;MSQ=101.82;AC=1;AN=29246;NFAM=1
chr16	76017237	76017256	chr16	76017812	76017831	229741	588.31	+	-	DEL	PASS	229741	N	<DEL>	.	.	.	SVTYPE=DEL;POS=76017247;SVLEN=-575;END=76017822;STRANDS=+-:8;CIPOS=-10,9;CIEND=-10,9;CIPOS95=0,0;CIEND95=0,0;SU=8;PE=0;SR=8;ALG=PROD;AF=6.845e-05;NSAMP=2;MSQ=276.55;AC=2;AN=29218;NFAM=2	.
chr16	76019383	76019442	chr16	76019549	76019608	229742	562.41	+	-	BND	PASS	229742_1	N	N[chr16:76019580[	229742_2	N	]chr16:76019413]N	SVTYPE=BND;POS=76019413;STRANDS=+-:22;CIPOS=-30,29;CIEND=-30,29;CIPOS95=0,0;CIEND95=0,0;MATEID=229742_2;EVENT=229742;SU=22;PE=0;SR=22;ALG=PROD;AF=6.839e-05;NSAMP=2;MSQ=277.19;RECLASSIFIED;AC=2;AN=29246;NFAM=2	SVTYPE=BND;POS=76019580;STRANDS=+-:22;CIPOS=-30,29;CIEND=-30,29;CIPOS95=0,0;CIEND95=0,0;MATEID=229742_1;EVENT=229742;SECONDARY;SU=22;PE=0;SR=22;ALG=PROD;AF=6.839e-05;NSAMP=2;MSQ=277.19;RECLASSIFIED;AC=2;AN=29246;NFAM=2
chr16	76022569	76022908	chrX	44300447	44300967	37984	1754.51	-	-	BND	LOW	37984_1	N	[chrX:44300957[N	37984_2	N	[chr16:76022875[N	SVTYPE=BND;POS=76022875;STRANDS=--:74;IMPRECISE;CIPOS=-305,34;CIEND=-509,11;CIPOS95=-10,10;CIEND95=-77,11;MATEID=37984_2;EVENT=37984;SU=74;PE=74;SR=0;ALG=PROD;AF=0.002291;NSAMP=67;MSQ=16.09;AC=67;AN=29246;NFAM=67	SVTYPE=BND;POS=44300957;STRANDS=--:74;IMPRECISE;CIPOS=-509,11;CIEND=-305,34;CIPOS95=-77,11;CIEND95=-10,10;MATEID=37984_1;EVENT=37984;SECONDARY;SU=74;PE=74;SR=0;ALG=PROD;AF=0.002291;NSAMP=67;MSQ=16.09;AC=67;AN=29246;NFAM=67
chr16	76022932	76023297	chr22	41651051	41651638	37820	577.45	+	+	BND	LOW	37820_1	N	N]chr22:41651081]	37820_2	N	N]chr16:76022954]	SVTYPE=BND;POS=76022954;STRANDS=++:25;IMPRECISE;CIPOS=-22,343;CIEND=-30,557;CIPOS95=-22,37;CIEND95=-30,139;MATEID=37820_2;EVENT=37820;SU=25;PE=25;SR=0;ALG=PROD;AF=0.0007522;NSAMP=22;MSQ=16.24;AC=22;AN=29246;NFAM=22	SVTYPE=BND;POS=41651081;STRANDS=++:25;IMPRECISE;CIPOS=-30,557;CIEND=-22,343;CIPOS95=-30,139;CIEND95=-22,37;MATEID=37820_1;EVENT=37820;SECONDARY;SU=25;PE=25;SR=0;ALG=PROD;AF=0.0007522;NSAMP=22;MSQ=16.24;AC=22;AN=29246;NFAM=22
chr16	76022960	76023052	chr22	28944424	28944622	37781	123757.0	+	+	BND	LOW	37781_1	N	N]chr22:28944457]	37781_2	N	N]chr16:76022969]	SVTYPE=BND;POS=76022969;STRANDS=++:3327;IMPRECISE;CIPOS=-9,83;CIEND=-33,165;CIPOS95=-1,1;CIEND95=-5,5;MATEID=37781_2;EVENT=37781;SU=3327;PE=3327;SR=0;ALG=PROD;AF=0.08723;NSAMP=2551;MSQ=28.97;AC=2551;AN=29246;NFAM=2447	SVTYPE=BND;POS=28944457;STRANDS=++:3327;IMPRECISE;CIPOS=-33,165;CIEND=-9,83;CIPOS95=-5,5;CIEND95=-1,1;MATEID=37781_1;EVENT=37781;SECONDARY;SU=3327;PE=3327;SR=0;ALG=PROD;AF=0.08723;NSAMP=2551;MSQ=28.97;AC=2551;AN=29246;NFAM=2447
chr16	76024285	76024304	chr16	76024701	76024710	229743	640.89	+	-	BND	LOW	229743_1	N	N[chr16:76024707[	229743_2	N	]chr16:76024295]N	SVTYPE=BND;POS=76024295;STRANDS=+-:9;CIPOS=-10,9;CIEND=-5,4;CIPOS95=0,0;CIEND95=0,0;MATEID=229743_2;EVENT=229743;SU=9;PE=2;SR=7;ALG=PROD;AF=0.0004787;NSAMP=14;MSQ=20.73;RECLASSIFIED;AC=14;AN=29246;NFAM=14	SVTYPE=BND;POS=76024707;STRANDS=+-:9;CIPOS=-5,4;CIEND=-10,9;CIPOS95=0,0;CIEND95=0,0;MATEID=229743_1;EVENT=229743;SECONDARY;SU=9;PE=2;SR=7;ALG=PROD;AF=0.0004787;NSAMP=14;MSQ=20.73;RECLASSIFIED;AC=14;AN=29246;NFAM=14
chr16	76026226	76026230	chr16	76067743	76067762	567031	354.09	-	-	BND	PASS	567031_1	N	[chr16:76067754[N	567031_2	N	[chr16:76026230[N	SVTYPE=BND;POS=76026230;STRANDS=--:20;CIPOS=-3,1;CIEND=-10,9;CIPOS95=0,0;CIEND95=0,0;MATEID=567031_2;EVENT=567031;SU=20;PE=9;SR=11;ALG=PROD;AF=3.419e-05;NSAMP=1;MSQ=350.55;AC=1;AN=29246;NFAM=1	SVTYPE=BND;POS=76067754;STRANDS=--:20;CIPOS=-10,9;CIEND=-3,1;CIPOS95=0,0;CIEND95=0,0;MATEID=567031_1;EVENT=567031;SECONDARY;SU=20;PE=9;SR=11;ALG=PROD;AF=3.419e-05;NSAMP=1;MSQ=350.55;AC=1;AN=29246;NFAM=1
chr16	76057180	76057182	chr16	76058819	76058820	229744	30590.4	+	-	BND	PASS	229744_1	N	N[chr16:76058821[	229744_2	N	]chr16:76057181]N	SVTYPE=BND;POS=76057181;STRANDS=+-:1307;CIPOS=-1,1;CIEND=-1,0;CIPOS95=0,0;CIEND95=0,0;MATEID=229744_2;EVENT=229744;SU=1307;PE=734;SR=573;ALG=PROD;AF=0.001846;NSAMP=54;MSQ=457.08;RECLASSIFIED;AC=54;AN=29246;NFAM=52	SVTYPE=BND;POS=76058821;STRANDS=+-:1307;CIPOS=-1,0;CIEND=-1,1;CIPOS95=0,0;CIEND95=0,0;MATEID=229744_1;EVENT=229744;SECONDARY;SU=1307;PE=734;SR=573;ALG=PROD;AF=0.001846;NSAMP=54;MSQ=457.08;RECLASSIFIED;AC=54;AN=29246;NFAM=52
chr16	76067252	76067256	chr18	45048675	45048679	37058	4478.07	+	-	BND	LOW	37058_1	N	N[chr18:45048678[	37058_2	N	]chr16:76067254]N	SVTYPE=BND;POS=76067254;STRANDS=+-:388;CIPOS=-2,2;CIEND=-2,2;CIPOS95=0,0;CIEND95=0,0;MATEID=37058_2;EVENT=37058;SU=388;PE=85;SR=303;ALG=PROD;AF=0.004719;NSAMP=138;MSQ=28.68;AC=138;AN=29246;NFAM=137	SVTYPE=BND;POS=45048678;STRANDS=+-:388;CIPOS=-2,2;CIEND=-2,2;CIPOS95=0,0;CIEND95=0,0;MATEID=37058_1;EVENT=37058;SECONDARY;SU=388;PE=85;SR=303;ALG=PROD;AF=0.004719;NSAMP=138;MSQ=28.68;AC=138;AN=29246;NFAM=137
chr16	76083948	76084003	chrX	149642952	149643009	38197	27403.8	-	+	BND	LOW	38197_1	N	]chrX:149642981]N	38197_2	N	N[chr16:76083977[	SVTYPE=BND;POS=76083977;STRANDS=-+:8;IMPRECISE;CIPOS=-28,27;CIEND=-29,28;CIPOS95=-1,1;CIEND95=0,0;MATEID=38197_2;EVENT=38197;SU=8;PE=0;SR=8;ALG=PROD;AF=0.03012;NSAMP=878;MSQ=19.05;AC=881;AN=29246;NFAM=869	SVTYPE=BND;POS=149642981;STRANDS=-+:8;IMPRECISE;CIPOS=-29,28;CIEND=-28,27;CIPOS95=0,0;CIEND95=-1,1;MATEID=38197_1;EVENT=38197;SECONDARY;SU=8;PE=0;SR=8;ALG=PROD;AF=0.03012;NSAMP=878;MSQ=19.05;AC=881;AN=29246;NFAM=869
chr16	76083951	76083958	chr16	76084008	76084015	229746	657.75	+	-	BND	LOW	229746_1	N	N[chr16:76084013[	229746_2	N	]chr16:76083955]N	SVTYPE=BND;POS=76083955;STRANDS=+-:9;CIPOS=-4,3;CIEND=-4,3;CIPOS95=0,0;CIEND95=0,0;MATEID=229746_2;EVENT=229746;SU=9;PE=0;SR=9;ALG=PROD;AF=3.42e-05;NSAMP=1;MSQ=320.81;RECLASSIFIED;AC=1;AN=29242;NFAM=1	SVTYPE=BND;POS=76084013;STRANDS=+-:9;CIPOS=-4,3;CIEND=-4,3;CIPOS95=0,0;CIEND95=0,0;MATEID=229746_1;EVENT=229746;SECONDARY;SU=9;PE=0;SR=9;ALG=PROD;AF=3.42e-05;NSAMP=1;MSQ=320.81;RECLASSIFIED;AC=1;AN=29242;NFAM=1
chr16	76095006	76095025	chr16	76098751	76098770	229747	254.74	+	-	DEL	PASS	229747	N	<DEL>	.	.	.	SVTYPE=DEL;POS=76095016;SVLEN=-3745;END=76098761;STRANDS=+-:8;IMPRECISE;CIPOS=-10,9;CIEND=-10,9;CIPOS95=-1,1;CIEND95=-1,0;SU=8;PE=6;SR=2;ALG=PROD;AF=3.419e-05;NSAMP=1;MSQ=254.74;AC=1;AN=29246;NFAM=1	.
chr16	76108685	76108688	chr16	76122616	76122618	229748	14456.1	+	-	BND	PASS	229748_1	N	N[chr16:76122619[	229748_2	N	]chr16:76108687]N	SVTYPE=BND;POS=76108687;STRANDS=+-:622;CIPOS=-2,1;CIEND=-2,0;CIPOS95=0,0;CIEND95=0,0;MATEID=229748_2;EVENT=229748;SU=622;PE=352;SR=270;ALG=PROD;AF=0.0003761;NSAMP=11;MSQ=712.01;RECLASSIFIED;AC=11;AN=29246;NFAM=10	SVTYPE=BND;POS=76122619;STRANDS=+-:622;CIPOS=-2,0;CIEND=-2,1;CIPOS95=0,0;CIEND95=0,0;MATEID=229748_1;EVENT=229748;SECONDARY;SU=622;PE=352;SR=270;ALG=PROD;AF=0.0003761;NSAMP=11;MSQ=712.01;RECLASSIFIED;AC=11;AN=29246;NFAM=10
chr16	76118890	76119265	chr16	76131787	76132341	484048	44.86	-	+	DUP	PASS	484048	N	<DUP>	.	.	.	SVTYPE=DUP;POS=76119256;SVLEN=12541;END=76131797;STRANDS=-+:4;IMPRECISE;CIPOS=-366,9;CIEND=-10,544;CIPOS95=-120,2;CIEND95=-2,120;SU=4;PE=4;SR=0;ALG=PROD;AF=3.419e-05;NSAMP=1;MSQ=43.49;AC=1;AN=29246;NFAM=1	.
chr16	76124836	76125262	chr16	76126858	76127233	229749	113.65	+	-	DEL	PASS	229749	N	<DEL>	.	.	.	SVTYPE=DEL;POS=76124843;SVLEN=-2381;END=76127224;STRANDS=+-:8;IMPRECISE;CIPOS=-7,419;CIEND=-366,9;CIPOS95=0,147;CIEND95=-100,2;SU=8;PE=8;SR=0;ALG=PROD;AF=3.419e-05;NSAMP=1;MSQ=113.65;AC=1;AN=29246;NFAM=1	.
chr16	76131207	76131561	chr16	76134282	76134692	484049	104396.0	-	+	BND	LOW	484049_1	N	]chr16:76134292]N	484049_2	N	N[chr16:76131553[	SVTYPE=BND;POS=76131553;STRANDS=-+:24;IMPRECISE;CIPOS=-345,9;CIEND=-10,400;CIPOS95=-31,1;CIEND95=0,61;MATEID=484049_2;EVENT=484049;SU=24;PE=24;SR=0;ALG=PROD;AF=0.119;NSAMP=3480;MSQ=15.24;RECLASSIFIED;AC=3481;AN=29246;NFAM=3349	SVTYPE=BND;POS=76134292;STRANDS=-+:24;IMPRECISE;CIPOS=-10,400;CIEND=-345,9;CIPOS95=0,61;CIEND95=-31,1;MATEID=484049_1;EVENT=484049;SECONDARY;SU=24;PE=24;SR=0;ALG=PROD;AF=0.119;NSAMP=3480;MSQ=15.24;RECLASSIFIED;AC=3481;AN=29246;NFAM=3349
chr16	76134374	76134382	chr16	76165174	76165183	229750	5234.99	+	-	BND	PASS	229750_1	N	N[chr16:76165181[	229750_2	N	]chr16:76134378]N	SVTYPE=BND;POS=76134378;STRANDS=+-:233;CIPOS=-4,4;CIEND=-6,3;CIPOS95=0,0;CIEND95=0,0;MATEID=229750_2;EVENT=229750;SU=233;PE=159;SR=74;ALG=PROD;AF=0.0001368;NSAMP=4;MSQ=464.49;RECLASSIFIED;AC=4;AN=29246;NFAM=4	SVTYPE=BND;POS=76165181;STRANDS=+-:233;CIPOS=-6,3;CIEND=-4,4;CIPOS95=0,0;CIEND95=0,0;MATEID=229750_1;EVENT=229750;SECONDARY;SU=233;PE=159;SR=74;ALG=PROD;AF=0.0001368;NSAMP=4;MSQ=464.49;RECLASSIFIED;AC=4;AN=29246;NFAM=4
chr16	76134750	76134750	chr16	76134854	76134854	229751	2.77836e+06	+	-	BND	PASS	229751_1	N	N[chr16:76134855[	229751_2	N	]chr16:76134750]N	SVTYPE=BND;POS=76134750;STRANDS=+-:67816;CIPOS=0,0;CIEND=0,0;CIPOS95=0,0;CIEND95=0,0;MATEID=229751_2;EVENT=229751;SU=67816;PE=458;SR=67358;ALG=PROD;AF=0.215;NSAMP=5390;MSQ=263.28;RECLASSIFIED;AC=6288;AN=29246;NFAM=5043	SVTYPE=BND;POS=76134855;STRANDS=+-:67816;CIPOS=0,0;CIEND=0,0;CIPOS95=0,0;CIEND95=0,0;MATEID=229751_1;EVENT=229751;SECONDARY;SU=67816;PE=458;SR=67358;ALG=PROD;AF=0.215;NSAMP=5390;MSQ=263.28;RECLASSIFIED;AC=6288;AN=29246;NFAM=5043
chr16	76139772	76140209	chr16	76140482	76140693	567032	33.72	-	-	BND	LOW	567032_1	N	[chr16:76140685[N	567032_2	N	[chr16:76140201[N	SVTYPE=BND;POS=76140201;STRANDS=--:4;IMPRECISE;CIPOS=-428,9;CIEND=-202,9;CIPOS95=-113,2;CIEND95=-105,2;MATEID=567032_2;EVENT=567032;SU=4;PE=4;SR=0;ALG=PROD;AF=3.419e-05;NSAMP=1;MSQ=17.91;AC=1;AN=29246;NFAM=1	SVTYPE=BND;POS=76140685;STRANDS=--:4;IMPRECISE;CIPOS=-202,9;CIEND=-428,9;CIPOS95=-105,2;CIEND95=-113,2;MATEID=567032_1;EVENT=567032;SECONDARY;SU=4;PE=4;SR=0;ALG=PROD;AF=3.419e-05;NSAMP=1;MSQ=17.91;AC=1;AN=29246;NFAM=1
chr16	76140040	76140059	chr16	76140863	76140882	484050	162.57	-	+	BND	LOW	484050_1	N	]chr16:76140873]N	484050_2	N	N[chr16:76140051[	SVTYPE=BND;POS=76140051;STRANDS=-+:17;CIPOS=-10,9;CIEND=-10,9;CIPOS95=0,0;CIEND95=0,0;MATEID=484050_2;EVENT=484050;SU=17;PE=4;SR=13;ALG=PROD;AF=3.419e-05;NSAMP=1;MSQ=162.27;RECLASSIFIED;AC=1;AN=29246;NFAM=1	SVTYPE=BND;POS=76140873;STRANDS=-+:17;CIPOS=-10,9;CIEND=-10,9;CIPOS95=0,0;CIEND95=0,0;MATEID=484050_1;EVENT=484050;SECONDARY;SU=17;PE=4;SR=13;ALG=PROD;AF=3.419e-05;NSAMP=1;MSQ=162.27;RECLASSIFIED;AC=1;AN=29246;NFAM=1
chr16	76140132	76140137	chr16	76140875	76140880	229752	356.3	+	-	BND	PASS	229752_1	N	N[chr16:76140879[	229752_2	N	]chr16:76140135]N	SVTYPE=BND;POS=76140135;STRANDS=+-:18;CIPOS=-3,2;CIEND=-3,2;CIPOS95=0,0;CIEND95=0,0;MATEID=229752_2;EVENT=229752;SU=18;PE=7;SR=11;ALG=PROD;AF=3.419e-05;NSAMP=1;MSQ=356.3;RECLASSIFIED;AC=1;AN=29246;NFAM=1	SVTYPE=BND;POS=76140879;STRANDS=+-:18;CIPOS=-3,2;CIEND=-3,2;CIPOS95=0,0;CIEND95=0,0;MATEID=229752_1;EVENT=229752;SECONDARY;SU=18;PE=7;SR=11;ALG=PROD;AF=3.419e-05;NSAMP=1;MSQ=356.3;RECLASSIFIED;AC=1;AN=29246;NFAM=1
chr16	76140243	76140547	chr16	76140770	76141184	567033	21.27	+	+	BND	LOW	567033_1	N	N]chr16:76140780]	567033_2	N	N]chr16:76140253]	SVTYPE=BND;POS=76140253;STRANDS=++:4;IMPRECISE;CIPOS=-10,294;CIEND=-10,404;CIPOS95=-2,72;CIEND95=-2,111;MATEID=567033_2;EVENT=567033;SU=4;PE=4;SR=0;ALG=PROD;AF=3.419e-05;NSAMP=1;MSQ=17.91;AC=1;AN=29246;NFAM=1	SVTYPE=BND;POS=76140780;STRANDS=++:4;IMPRECISE;CIPOS=-10,404;CIEND=-10,294;CIPOS95=-2,111;CIEND95=-2,72;MATEID=567033_1;EVENT=567033;SECONDARY;SU=4;PE=4;SR=0;ALG=PROD;AF=3.419e-05;NSAMP=1;MSQ=17.91;AC=1;AN=29246;NFAM=1
chr16	76143609	76143628	chr16	76143719	76143738	229754	298.58	+	-	DEL	PASS	229754	N	<DEL>	.	.	.	SVTYPE=DEL;POS=76143619;SVLEN=-110;END=76143729;STRANDS=+-:8;CIPOS=-10,9;CIEND=-10,9;CIPOS95=0,0;CIEND95=0,0;SU=8;PE=0;SR=8;ALG=PROD;AF=3.423e-05;NSAMP=1;MSQ=203.83;AC=1;AN=29214;NFAM=1	.
chr16	76153244	76153263	chr16	76153333	76153352	229755	1724.4	+	-	BND	PASS	229755_1	N	N[chr16:76153344[	229755_2	N	]chr16:76153254]N	SVTYPE=BND;POS=76153254;STRANDS=+-:65;CIPOS=-10,9;CIEND=-10,9;CIPOS95=0,0;CIEND95=0,0;MATEID=229755_2;EVENT=229755;SU=65;PE=0;SR=65;ALG=PROD;AF=0.0002052;NSAMP=6;MSQ=283.77;RECLASSIFIED;AC=6;AN=29242;NFAM=6	SVTYPE=BND;POS=76153344;STRANDS=+-:65;CIPOS=-10,9;CIEND=-10,9;CIPOS95=0,0;CIEND95=0,0;MATEID=229755_1;EVENT=229755;SECONDARY;SU=65;PE=0;SR=65;ALG=PROD;AF=0.0002052;NSAMP=6;MSQ=283.77;RECLASSIFIED;AC=6;AN=29242;NFAM=6
chr16	76159483	76159485	chr16	76159994	76159997	484051	3880.35	-	+	BND	PASS	484051_1	N	]chr16:76159996]N	484051_2	N	N[chr16:76159486[	SVTYPE=BND;POS=76159486;STRANDS=-+:382;CIPOS=-2,0;CIEND=-2,1;CIPOS95=0,0;CIEND95=0,0;MATEID=484051_2;EVENT=484051;SU=382;PE=210;SR=172;ALG=PROD;AF=0.0004445;NSAMP=13;MSQ=271.3;RECLASSIFIED;AC=13;AN=29246;NFAM=13	SVTYPE=BND;POS=76159996;STRANDS=-+:382;CIPOS=-2,1;CIEND=-2,0;CIPOS95=0,0;CIEND95=0,0;MATEID=484051_1;EVENT=484051;SECONDARY;SU=382;PE=210;SR=172;ALG=PROD;AF=0.0004445;NSAMP=13;MSQ=271.3;RECLASSIFIED;AC=13;AN=29246;NFAM=13
chr16	76162666	76162855	chrX	44600419	44600883	37986	3051.53	+	-	BND	LOW	37986_1	N	N[chrX:44600875[	37986_2	N	]chr16:76162676]N	SVTYPE=BND;POS=76162676;STRANDS=+-:163;IMPRECISE;CIPOS=-10,179;CIEND=-455,9;CIPOS95=-3,3;CIEND95=-55,9;MATEID=37986_2;EVENT=37986;SU=163;PE=163;SR=0;ALG=PROD;AF=0.002257;NSAMP=66;MSQ=28.68;AC=66;AN=29246;NFAM=66	SVTYPE=BND;POS=44600875;STRANDS=+-:163;IMPRECISE;CIPOS=-455,9;CIEND=-10,179;CIPOS95=-55,9;CIEND95=-3,3;MATEID=37986_1;EVENT=37986;SECONDARY;SU=163;PE=163;SR=0;ALG=PROD;AF=0.002257;NSAMP=66;MSQ=28.68;AC=66;AN=29246;NFAM=66
chr16	76162667	76162686	chrX	118147937	118147956	38118	233.36	+	+	BND	LOW	38118_1	N	N]chrX:118147947]	38118_2	N	N]chr16:76162677]	SVTYPE=BND;POS=76162677;STRANDS=++:17;CIPOS=-10,9;CIEND=-10,9;CIPOS95=0,0;CIEND95=0,0;MATEID=38118_2;EVENT=38118;SU=17;PE=10;SR=7;ALG=PROD;AF=0.0003419;NSAMP=10;MSQ=19.99;AC=10;AN=29246;NFAM=10	SVTYPE=BND;POS=118147947;STRANDS=++:17;CIPOS=-10,9;CIEND=-10,9;CIPOS95=0,0;CIEND95=0,0;MATEID=38118_1;EVENT=38118;SECONDARY;SU=17;PE=10;SR=7;ALG=PROD;AF=0.0003419;NSAMP=10;MSQ=19.99;AC=10;AN=29246;NFAM=10
chr16	76162667	76162686	chrX	151653769	151653800	38205	11002.2	+	-	BND	LOW	38205_1	N	N[chrX:151653790[	38205_2	N	]chr16:76162677]N	SVTYPE=BND;POS=76162677;STRANDS=+-:61;CIPOS=-10,9;CIEND=-20,11;CIPOS95=0,0;CIEND95=0,0;MATEID=38205_2;EVENT=38205;SU=61;PE=56;SR=5;ALG=PROD;AF=0.008993;NSAMP=263;MSQ=34.58;AC=263;AN=29246;NFAM=259	SVTYPE=BND;POS=151653790;STRANDS=+-:61;CIPOS=-20,11;CIEND=-10,9;CIPOS95=0,0;CIEND95=0,0;MATEID=38205_1;EVENT=38205;SECONDARY;SU=61;PE=56;SR=5;ALG=PROD;AF=0.008993;NSAMP=263;MSQ=34.58;AC=263;AN=29246;NFAM=259
chr16	76166356	76166361	chr16	76178048	76178063	229756	3715.88	+	-	DEL	PASS	229756	N	<DEL>	.	.	.	SVTYPE=DEL;POS=76166359;SVLEN=-11698;END=76178057;STRANDS=+-:172;CIPOS=-3,2;CIEND=-9,6;CIPOS95=0,0;CIEND95=0,0;SU=172;PE=106;SR=66;ALG=PROD;AF=0.000171;NSAMP=5;MSQ=432.71;AC=5;AN=29246;NFAM=5	.
chr16	76166390	76166434	chr16	76203079	76203122	484052	397.71	-	+	DUP	PASS	484052	N	<DUP>	.	.	.	SVTYPE=DUP;POS=76166413;SVLEN=36688;END=76203101;STRANDS=-+:43;CIPOS=-23,21;CIEND=-22,21;CIPOS95=0,0;CIEND95=0,0;SU=43;PE=19;SR=24;ALG=PROD;AF=3.419e-05;NSAMP=1;MSQ=189.06;AC=1;AN=29246;NFAM=1	.
chr16	76168816	76168830	chr16	76173710	76173729	229757	245.66	+	-	DEL	PASS	229757	N	<DEL>	.	.	.	SVTYPE=DEL;POS=76168821;SVLEN=-4899;END=76173720;STRANDS=+-:13;IMPRECISE;CIPOS=-5,9;CIEND=-10,9;CIPOS95=0,1;CIEND95=-1,1;SU=13;PE=10;SR=3;ALG=PROD;AF=3.419e-05;NSAMP=1;MSQ=245.66;AC=1;AN=29246;NFAM=1	.
chr16	76173132	76173140	chr16	76178751	76178765	229759	4779.52	+	-	BND	PASS	229759_1	N	N[chr16:76178761[	229759_2	N	]chr16:76173136]N	SVTYPE=BND;POS=76173136;STRANDS=+-:188;CIPOS=-4,4;CIEND=-9,5;CIPOS95=0,0;CIEND95=0,0;MATEID=229759_2;EVENT=229759;SU=188;PE=120;SR=68;ALG=PROD;AF=0.0005471;NSAMP=16;MSQ=297.58;RECLASSIFIED;AC=16;AN=29246;NFAM=16	SVTYPE=BND;POS=76178761;STRANDS=+-:188;CIPOS=-9,5;CIEND=-4,4;CIPOS95=0,0;CIEND95=0,0;MATEID=229759_1;EVENT=229759;SECONDARY;SU=188;PE=120;SR=68;ALG=PROD;AF=0.0005471;NSAMP=16;MSQ=297.58;RECLASSIFIED;AC=16;AN=29246;NFAM=16
chr16	76173152	76173162	chr16	76177779	76177786	229758	3858.87	+	-	DEL	PASS	229758	N	<DEL>	.	.	.	SVTYPE=DEL;POS=76173158;SVLEN=-4626;END=76177784;STRANDS=+-:121;CIPOS=-6,4;CIEND=-5,2;CIPOS95=0,0;CIEND95=0,0;SU=121;PE=77;SR=44;ALG=PROD;AF=6.839e-05;NSAMP=2;MSQ=687.95;AC=2;AN=29246;NFAM=2	.
chr16	76173747	76173764	chr16	76173803	76173820	229760	84.46	+	-	BND	LOW	229760_1	N	N[chr16:76173813[	229760_2	N	]chr16:76173756]N	SVTYPE=BND;POS=76173756;STRANDS=+-:4;CIPOS=-9,8;CIEND=-9,8;CIPOS95=0,0;CIEND95=0,0;MATEID=229760_2;EVENT=229760;SU=4;PE=0;SR=4;ALG=PROD;AF=3.419e-05;NSAMP=1;MSQ=83.85;RECLASSIFIED;AC=1;AN=29246;NFAM=1	SVTYPE=BND;POS=76173813;STRANDS=+-:4;CIPOS=-9,8;CIEND=-9,8;CIPOS95=0,0;CIEND95=0,0;MATEID=229760_1;EVENT=229760;SECONDARY;SU=4;PE=0;SR=4;ALG=PROD;AF=3.419e-05;NSAMP=1;MSQ=83.85;RECLASSIFIED;AC=1;AN=29246;NFAM=1
chr16	76180399	76180785	chr16	77210890	77211290	484054	163.5	-	+	DUP	PASS	484054	N	<DUP>	.	.	.	SVTYPE=DUP;POS=76180778;SVLEN=1030118;END=77210896;STRANDS=-+:9;IMPRECISE;CIPOS=-379,7;CIEND=-6,394;CIPOS95=-117,0;CIEND95=0,147;SU=9;PE=9;SR=0;ALG=PROD;AF=3.419e-05;NSAMP=1;MSQ=163.13;AC=1;AN=29246;NFAM=1	.
chr16	76180774	76180781	chr16	77208032	77208039	484053	140.93	-	+	DUP	PASS	484053	N	<DUP>	.	.	.	SVTYPE=DUP;POS=76180778;SVLEN=1027258;END=77208036;STRANDS=-+:14;CIPOS=-4,3;CIEND=-4,3;CIPOS95=0,0;CIEND95=0,0;SU=14;PE=6;SR=8;ALG=PROD;AF=3.419e-05;NSAMP=1;MSQ=140.63;AC=1;AN=29246;NFAM=1	.
chr16	76184491	76184506	chr22	46286680	46286697	37836	5230.07	-	+	BND	LOW	37836_1	N	]chr22:46286689]N	37836_2	N	N[chr16:76184499[	SVTYPE=BND;POS=76184499;STRANDS=-+:4;IMPRECISE;CIPOS=-7,8;CIEND=-9,8;CIPOS95=-1,3;CIEND95=0,0;MATEID=37836_2;EVENT=37836;SU=4;PE=0;SR=4;ALG=PROD;AF=0.004821;NSAMP=141;MSQ=20.71;AC=141;AN=29246;NFAM=139	SVTYPE=BND;POS=46286689;STRANDS=-+:4;IMPRECISE;CIPOS=-9,8;CIEND=-7,8;CIPOS95=0,0;CIEND95=-1,3;MATEID=37836_1;EVENT=37836;SECONDARY;SU=4;PE=0;SR=4;ALG=PROD;AF=0.004821;NSAMP=141;MSQ=20.71;AC=141;AN=29246;NFAM=139
chr16	76206047	76206090	chr16	76206122	76206165	229762	1186.98	+	-	BND	PASS	229762_1	N	N[chr16:76206145[	229762_2	N	]chr16:76206069]N	SVTYPE=BND;POS=76206069;STRANDS=+-:46;CIPOS=-22,21;CIEND=-22,21;CIPOS95=0,0;CIEND95=0,0;MATEID=229762_2;EVENT=229762;SU=46;PE=0;SR=46;ALG=PROD;AF=0.0001026;NSAMP=3;MSQ=395.66;RECLASSIFIED;AC=3;AN=29246;NFAM=1	SVTYPE=BND;POS=76206145;STRANDS=+-:46;CIPOS=-22,21;CIEND=-22,21;CIPOS95=0,0;CIEND95=0,0;MATEID=229762_1;EVENT=229762;SECONDARY;SU=46;PE=0;SR=46;ALG=PROD;AF=0.0001026;NSAMP=3;MSQ=395.66;RECLASSIFIED;AC=3;AN=29246;NFAM=1
chr16	76212656	76212665	chr16	76212724	76212733	229763	317.82	+	-	BND	PASS	229763_1	N	N[chr16:76212730[	229763_2	N	]chr16:76212661]N	SVTYPE=BND;POS=76212661;STRANDS=+-:7;CIPOS=-5,4;CIEND=-5,4;CIPOS95=0,0;CIEND95=0,0;MATEID=229763_2;EVENT=229763;SU=7;PE=0;SR=7;ALG=PROD;AF=3.419e-05;NSAMP=1;MSQ=317.74;RECLASSIFIED;AC=1;AN=29246;NFAM=1	SVTYPE=BND;POS=76212730;STRANDS=+-:7;CIPOS=-5,4;CIEND=-5,4;CIPOS95=0,0;CIEND95=0,0;MATEID=229763_1;EVENT=229763;SECONDARY;SU=7;PE=0;SR=7;ALG=PROD;AF=3.419e-05;NSAMP=1;MSQ=317.74;RECLASSIFIED;AC=1;AN=29246;NFAM=1
chr16	76215500	76215519	chr16	76215561	76215580	229764	227.92	+	-	BND	LOW	229764_1	N	N[chr16:76215572[	229764_2	N	]chr16:76215510]N	SVTYPE=BND;POS=76215510;STRANDS=+-:10;CIPOS=-10,9;CIEND=-10,9;CIPOS95=0,0;CIEND95=0,0;MATEID=229764_2;EVENT=229764;SU=10;PE=0;SR=10;ALG=PROD;AF=3.419e-05;NSAMP=1;MSQ=227.81;RECLASSIFIED;AC=1;AN=29246;NFAM=1	SVTYPE=BND;POS=76215572;STRANDS=+-:10;CIPOS=-10,9;CIEND=-10,9;CIPOS95=0,0;CIEND95=0,0;MATEID=229764_1;EVENT=229764;SECONDARY;SU=10;PE=0;SR=10;ALG=PROD;AF=3.419e-05;NSAMP=1;MSQ=227.81;RECLASSIFIED;AC=1;AN=29246;NFAM=1
chr16	76216404	76216404	chr16	76217189	76217189	229765	200084.0	+	-	DEL	PASS	229765	N	<DEL>	.	.	.	SVTYPE=DEL;POS=76216404;SVLEN=-785;END=76217189;STRANDS=+-:8572;CIPOS=0,0;CIEND=0,0;CIPOS95=0,0;CIEND95=0,0;SU=8572;PE=4846;SR=3726;ALG=PROD;AF=0.007249;NSAMP=210;MSQ=504.28;AC=212;AN=29246;NFAM=201	.
chr16	76227932	76227951	chr16	76232845	76232862	229766	485.56	+	-	DEL	PASS	229766	N	<DEL>	.	.	.	SVTYPE=DEL;POS=76227942;SVLEN=-4911;END=76232853;STRANDS=+-:19;CIPOS=-10,9;CIEND=-8,9;CIPOS95=0,0;CIEND95=0,0;SU=19;PE=9;SR=10;ALG=PROD;AF=3.419e-05;NSAMP=1;MSQ=485.56;AC=1;AN=29246;NFAM=1	.
chr16	76231601	76231608	chr16	76240212	76240219	229768	557.64	+	-	DEL	PASS	229768	N	<DEL>	.	.	.	SVTYPE=DEL;POS=76231604;SVLEN=-8613;END=76240217;STRANDS=+-:21;CIPOS=-3,4;CIEND=-5,2;CIPOS95=0,0;CIEND95=0,0;SU=21;PE=15;SR=6;ALG=PROD;AF=3.419e-05;NSAMP=1;MSQ=557.64;AC=1;AN=29246;NFAM=1	.
chr16	76231623	76231642	chr16	76234189	76234208	229767	353.62	+	-	DEL	PASS	229767	N	<DEL>	.	.	.	SVTYPE=DEL;POS=76231633;SVLEN=-2566;END=76234199;STRANDS=+-:18;CIPOS=-10,9;CIEND=-10,9;CIPOS95=0,0;CIEND95=0,0;SU=18;PE=11;SR=7;ALG=PROD;AF=3.419e-05;NSAMP=1;MSQ=353.62;AC=1;AN=29246;NFAM=1	.
chr16	76236204	76236209	chr16	76247918	76247923	229769	3491.7	+	-	DEL	PASS	229769	N	<DEL>	.	.	.	SVTYPE=DEL;POS=76236207;SVLEN=-11714;END=76247921;STRANDS=+-:129;CIPOS=-3,2;CIEND=-3,2;CIPOS95=0,0;CIEND95=0,0;SU=129;PE=64;SR=65;ALG=PROD;AF=6.839e-05;NSAMP=2;MSQ=629.39;AC=2;AN=29246;NFAM=2	.
chr16	76236376	76236394	chr16	76245584	76245594	229770	689.39	+	-	DEL	PASS	229770	N	<DEL>	.	.	.	SVTYPE=DEL;POS=76236385;SVLEN=-9207;END=76245592;STRANDS=+-:25;CIPOS=-9,9;CIEND=-8,2;CIPOS95=0,0;CIEND95=0,0;SU=25;PE=20;SR=5;ALG=PROD;AF=3.419e-05;NSAMP=1;MSQ=689.39;AC=1;AN=29246;NFAM=1	.
chr16	76261014	76261014	chr16	76261134	76261134	229771	2.60512e+06	+	-	DEL	PASS	229771	N	<DEL>	.	.	.	SVTYPE=DEL;POS=76261014;SVLEN=-120;END=76261134;STRANDS=+-:68339;CIPOS=0,0;CIEND=0,0;CIPOS95=0,0;CIEND95=0,0;SU=68339;PE=727;SR=67612;ALG=PROD;AF=0.2076;NSAMP=5415;MSQ=296.59;MEDGQR=3.85;Q10GQR=3.61;AC=6072;AN=29246;NFAM=5113	.
chr16	76286223	76286622	chr16	76612749	76613078	229772	122.73	+	-	DEL	PASS	229772	N	<DEL>	.	.	.	SVTYPE=DEL;POS=76286233;SVLEN=-326836;END=76613069;STRANDS=+-:6;IMPRECISE;CIPOS=-10,389;CIEND=-320,9;CIPOS95=-1,121;CIEND95=-73,1;SU=6;PE=6;SR=0;ALG=PROD;AF=3.419e-05;NSAMP=1;MSQ=122.73;AC=1;AN=29246;NFAM=1	.
chr16	76294667	76294672	chr16	76314636	76314655	229773	629.46	+	-	DEL	PASS	229773	N	<DEL>	.	.	.	SVTYPE=DEL;POS=76294670;SVLEN=-19976;END=76314646;STRANDS=+-:27;CIPOS=-3,2;CIEND=-10,9;CIPOS95=0,0;CIEND95=0,0;SU=27;PE=15;SR=12;ALG=PROD;AF=3.419e-05;NSAMP=1;MSQ=629.46;AC=1;AN=29246;NFAM=1	.
chr16	76295476	76295485	chr16	76295611	76295620	229774	1231.35	+	-	DEL	PASS	229774	N	<DEL>	.	.	.	SVTYPE=DEL;POS=76295481;SVLEN=-135;END=76295616;STRANDS=+-:56;CIPOS=-5,4;CIEND=-5,4;CIPOS95=0,0;CIEND95=0,0;SU=56;PE=1;SR=55;ALG=PROD;AF=0.0002393;NSAMP=7;MSQ=165.66;AC=7;AN=29246;NFAM=7	.
chr16	76296858	76296917	chr16	76296937	76296973	229775	1145.96	+	-	BND	PASS	229775_1	N	N[chr16:76296945[	229775_2	N	]chr16:76296888]N	SVTYPE=BND;POS=76296888;STRANDS=+-:45;CIPOS=-30,29;CIEND=-7,29;CIPOS95=0,0;CIEND95=0,0;MATEID=229775_2;EVENT=229775;SU=45;PE=1;SR=44;ALG=PROD;AF=0.0001368;NSAMP=4;MSQ=284.75;RECLASSIFIED;AC=4;AN=29244;NFAM=4	SVTYPE=BND;POS=76296945;STRANDS=+-:45;CIPOS=-7,29;CIEND=-30,29;CIPOS95=0,0;CIEND95=0,0;MATEID=229775_1;EVENT=229775;SECONDARY;SU=45;PE=1;SR=44;ALG=PROD;AF=0.0001368;NSAMP=4;MSQ=284.75;RECLASSIFIED;AC=4;AN=29244;NFAM=4
chr16	76297987	76297998	chr16	76309479	76309498	229776	272.65	+	-	DEL	PASS	229776	N	<DEL>	.	.	.	SVTYPE=DEL;POS=76297992;SVLEN=-11497;END=76309489;STRANDS=+-:13;CIPOS=-5,6;CIEND=-10,9;CIPOS95=0,0;CIEND95=0,0;SU=13;PE=8;SR=5;ALG=PROD;AF=3.419e-05;NSAMP=1;MSQ=272.65;AC=1;AN=29246;NFAM=1	.
chr16	76307259	76307268	chr16	76307331	76307340	229777	2542.45	+	-	BND	PASS	229777_1	N	N[chr16:76307337[	229777_2	N	]chr16:76307264]N	SVTYPE=BND;POS=76307264;STRANDS=+-:92;CIPOS=-5,4;CIEND=-5,4;CIPOS95=0,0;CIEND95=0,0;MATEID=229777_2;EVENT=229777;SU=92;PE=3;SR=89;ALG=PROD;AF=0.000342;NSAMP=10;MSQ=253.9;RECLASSIFIED;AC=10;AN=29244;NFAM=9	SVTYPE=BND;POS=76307337;STRANDS=+-:92;CIPOS=-5,4;CIEND=-5,4;CIPOS95=0,0;CIEND95=0,0;MATEID=229777_1;EVENT=229777;SECONDARY;SU=92;PE=3;SR=89;ALG=PROD;AF=0.000342;NSAMP=10;MSQ=253.9;RECLASSIFIED;AC=10;AN=29244;NFAM=9
chr16	76308332	76308343	chr16	76316221	76316230	229778	158.74	+	-	DEL	PASS	229778	N	<DEL>	.	.	.	SVTYPE=DEL;POS=76308338;SVLEN=-7889;END=76316227;STRANDS=+-:10;CIPOS=-6,5;CIEND=-6,3;CIPOS95=0,0;CIEND95=0,0;SU=10;PE=4;SR=6;ALG=PROD;AF=3.419e-05;NSAMP=1;MSQ=158.74;AC=1;AN=29246;NFAM=1	.
chr16	76317009	76317014	chr16	76336179	76336185	229781	5662.27	+	-	DEL	PASS	229781	N	<DEL>	.	.	.	SVTYPE=DEL;POS=76317012;SVLEN=-19171;END=76336183;STRANDS=+-:237;CIPOS=-3,2;CIEND=-4,2;CIPOS95=0,0;CIEND95=0,0;SU=237;PE=134;SR=103;ALG=PROD;AF=6.839e-05;NSAMP=2;MSQ=783.85;AC=2;AN=29246;NFAM=2	.
chr16	76341635	76341654	chr16	76341992	76342009	229782	932.61	+	-	BND	LOW	229782_1	N	N[chr16:76342002[	229782_2	N	]chr16:76341645]N	SVTYPE=BND;POS=76341645;STRANDS=+-:5;CIPOS=-10,9;CIEND=-9,8;CIPOS95=0,0;CIEND95=0,0;MATEID=229782_2;EVENT=229782;SU=5;PE=1;SR=4;ALG=PROD;AF=0.0009916;NSAMP=29;MSQ=21.53;RECLASSIFIED;AC=29;AN=29246;NFAM=29	SVTYPE=BND;POS=76342002;STRANDS=+-:5;CIPOS=-9,8;CIEND=-10,9;CIPOS95=0,0;CIEND95=0,0;MATEID=229782_1;EVENT=229782;SECONDARY;SU=5;PE=1;SR=4;ALG=PROD;AF=0.0009916;NSAMP=29;MSQ=21.53;RECLASSIFIED;AC=29;AN=29246;NFAM=29
chr16	76352577	76352592	chr16	76353733	76353752	229783	2577.71	+	-	DEL	PASS	229783	N	<DEL>	.	.	.	SVTYPE=DEL;POS=76352583;SVLEN=-1160;END=76353743;STRANDS=+-:108;CIPOS=-6,9;CIEND=-10,9;CIPOS95=0,0;CIEND95=0,0;SU=108;PE=63;SR=45;ALG=PROD;AF=3.419e-05;NSAMP=1;MSQ=965.3;AC=1;AN=29246;NFAM=1	.
chr16	76356305	76356307	chr16	76356355	76356357	229784	15667.7	+	-	BND	LOW	229784_1	N	N[chr16:76356357[	229784_2	N	]chr16:76356306]N	SVTYPE=BND;POS=76356306;STRANDS=+-:519;CIPOS=-1,1;CIEND=-1,1;CIPOS95=0,0;CIEND95=0,0;MATEID=229784_2;EVENT=229784;SU=519;PE=0;SR=519;ALG=PROD;AF=0.00171;NSAMP=50;MSQ=177.18;RECLASSIFIED;AC=50;AN=29246;NFAM=49	SVTYPE=BND;POS=76356357;STRANDS=+-:519;CIPOS=-1,1;CIEND=-1,1;CIPOS95=0,0;CIEND95=0,0;MATEID=229784_1;EVENT=229784;SECONDARY;SU=519;PE=0;SR=519;ALG=PROD;AF=0.00171;NSAMP=50;MSQ=177.18;RECLASSIFIED;AC=50;AN=29246;NFAM=49
chr16	76371338	76371483	chr16	76375044	76375170	484055	191.76	-	+	DUP	PASS	484055	N	<DUP>	.	.	.	SVTYPE=DUP;POS=76371474;SVLEN=3580;END=76375054;STRANDS=-+:20;IMPRECISE;CIPOS=-136,9;CIEND=-10,116;CIPOS95=-32,1;CIEND95=-3,23;SU=20;PE=20;SR=0;ALG=PROD;AF=3.419e-05;NSAMP=1;MSQ=190.91;AC=1;AN=29246;NFAM=1	.
chr16	76373868	76373924	chr16	76455279	76455326	484056	3768.2	-	+	BND	LOW	484056_1	N	]chr16:76455303]N	484056_2	N	N[chr16:76373897[	SVTYPE=BND;POS=76373897;STRANDS=-+:70;CIPOS=-28,28;CIEND=-24,23;CIPOS95=0,0;CIEND95=0,0;MATEID=484056_2;EVENT=484056;SU=70;PE=48;SR=22;ALG=PROD;AF=0.005573;NSAMP=163;MSQ=8.47;RECLASSIFIED;AC=163;AN=29246;NFAM=163	SVTYPE=BND;POS=76455303;STRANDS=-+:70;CIPOS=-24,23;CIEND=-28,28;CIPOS95=0,0;CIEND95=0,0;MATEID=484056_1;EVENT=484056;SECONDARY;SU=70;PE=48;SR=22;ALG=PROD;AF=0.005573;NSAMP=163;MSQ=8.47;RECLASSIFIED;AC=163;AN=29246;NFAM=163
chr16	76378595	76378640	chr16	76394302	76394347	229786	746.31	+	-	DEL	PASS	229786	N	<DEL>	.	.	.	SVTYPE=DEL;POS=76378618;SVLEN=-15708;END=76394326;STRANDS=+-:34;CIPOS=-23,22;CIEND=-24,21;CIPOS95=0,0;CIEND95=0,0;SU=34;PE=23;SR=11;ALG=PROD;AF=6.839e-05;NSAMP=2;MSQ=373.15;AC=2;AN=29246;NFAM=2	.
chr16	76397976	76397992	chrX	119950440	119950456	38123	27124.7	-	+	BND	LOW	38123_1	N	]chrX:119950448]N	38123_2	N	N[chr16:76397986[	SVTYPE=BND;POS=76397986;STRANDS=-+:50;CIPOS=-9,7;CIEND=-8,8;CIPOS95=0,0;CIEND95=0,0;MATEID=38123_2;EVENT=38123;SU=50;PE=0;SR=50;ALG=PROD;AF=0.02089;NSAMP=520;MSQ=39.04;AC=611;AN=29246;NFAM=509	SVTYPE=BND;POS=119950448;STRANDS=-+:50;CIPOS=-8,8;CIEND=-9,7;CIPOS95=0,0;CIEND95=0,0;MATEID=38123_1;EVENT=38123;SECONDARY;SU=50;PE=0;SR=50;ALG=PROD;AF=0.02089;NSAMP=520;MSQ=39.04;AC=611;AN=29246;NFAM=509
chr16	76404496	76404555	chr16	76417203	76417250	229789	841.73	+	-	DEL	PASS	229789	N	<DEL>	.	.	.	SVTYPE=DEL;POS=76404526;SVLEN=-12702;END=76417228;STRANDS=+-:39;CIPOS=-30,29;CIEND=-25,22;CIPOS95=0,0;CIEND95=0,0;SU=39;PE=24;SR=15;ALG=PROD;AF=3.419e-05;NSAMP=1;MSQ=371.4;AC=1;AN=29246;NFAM=1	.
chr16	76405691	76405698	chr16	76405849	76405856	229790	227.78	+	-	BND	LOW	229790_1	N	N[chr16:76405854[	229790_2	N	]chr16:76405695]N	SVTYPE=BND;POS=76405695;STRANDS=+-:9;CIPOS=-4,3;CIEND=-4,3;CIPOS95=0,0;CIEND95=0,0;MATEID=229790_2;EVENT=229790;SU=9;PE=0;SR=9;ALG=PROD;AF=3.419e-05;NSAMP=1;MSQ=227.75;RECLASSIFIED;AC=1;AN=29246;NFAM=1	SVTYPE=BND;POS=76405854;STRANDS=+-:9;CIPOS=-4,3;CIEND=-4,3;CIPOS95=0,0;CIEND95=0,0;MATEID=229790_1;EVENT=229790;SECONDARY;SU=9;PE=0;SR=9;ALG=PROD;AF=3.419e-05;NSAMP=1;MSQ=227.75;RECLASSIFIED;AC=1;AN=29246;NFAM=1
chr16	76408559	76408602	chr16	76452795	76452839	229791	1926.06	+	-	BND	PASS	229791_1	N	N[chr16:76452819[	229791_2	N	]chr16:76408581]N	SVTYPE=BND;POS=76408581;STRANDS=+-:100;CIPOS=-22,21;CIEND=-23,21;CIPOS95=0,0;CIEND95=0,0;MATEID=229791_2;EVENT=229791;SU=100;PE=55;SR=45;ALG=PROD;AF=3.419e-05;NSAMP=1;MSQ=404.14;RECLASSIFIED;AC=1;AN=29246;NFAM=1	SVTYPE=BND;POS=76452819;STRANDS=+-:100;CIPOS=-23,21;CIEND=-22,21;CIPOS95=0,0;CIEND95=0,0;MATEID=229791_1;EVENT=229791;SECONDARY;SU=100;PE=55;SR=45;ALG=PROD;AF=3.419e-05;NSAMP=1;MSQ=404.14;RECLASSIFIED;AC=1;AN=29246;NFAM=1
chr16	76416972	76416977	chr16	76424203	76424208	229792	599.47	+	-	DEL	PASS	229792	N	<DEL>	.	.	.	SVTYPE=DEL;POS=76416975;SVLEN=-7232;END=76424207;STRANDS=+-:26;CIPOS=-3,2;CIEND=-4,1;CIPOS95=0,0;CIEND95=0,0;SU=26;PE=15;SR=11;ALG=PROD;AF=3.419e-05;NSAMP=1;MSQ=599.47;AC=1;AN=29246;NFAM=1	.
chr16	76420187	76420235	chr16	76420239	76420280	567035	418.01	+	+	INV	LOW	567035	N	<INV>	.	.	.	SVTYPE=INV;POS=76420207;SVLEN=52;END=76420259;STRANDS=++:13,--:8;CIPOS=-20,28;CIEND=-20,21;CIPOS95=0,0;CIEND95=0,0;SU=21;PE=0;SR=21;ALG=PROD;AF=0.000718;NSAMP=21;MSQ=17.91;AC=21;AN=29246;NFAM=20	.
chr16	76421358	76421412	chr16	76422677	76422722	229793	1641.93	+	-	DEL	PASS	229793	N	<DEL>	.	.	.	SVTYPE=DEL;POS=76421388;SVLEN=-1313;END=76422701;STRANDS=+-:69;CIPOS=-30,24;CIEND=-24,21;CIPOS95=0,0;CIEND95=0,0;SU=69;PE=41;SR=28;ALG=PROD;AF=0.0001026;NSAMP=3;MSQ=546.42;AC=3;AN=29246;NFAM=3	.
chr16	76425111	76425154	chr16	76426658	76426717	229794	1207.82	+	-	DEL	PASS	229794	N	<DEL>	.	.	.	SVTYPE=DEL;POS=76425133;SVLEN=-1555;END=76426688;STRANDS=+-:53;CIPOS=-22,21;CIEND=-30,29;CIPOS95=0,0;CIEND95=0,0;SU=53;PE=31;SR=22;ALG=PROD;AF=6.839e-05;NSAMP=2;MSQ=603.91;AC=2;AN=29246;NFAM=1	.
chr16	76436947	76436951	chr16	76437146	76437150	229795	9651.83	+	-	BND	LOW	229795_1	N	N[chr16:76437149[	229795_2	N	]chr16:76436949]N	SVTYPE=BND;POS=76436949;STRANDS=+-:327;CIPOS=-2,2;CIEND=-2,2;CIPOS95=0,0;CIEND95=0,0;MATEID=229795_2;EVENT=229795;SU=327;PE=9;SR=318;ALG=PROD;AF=0.0009574;NSAMP=28;MSQ=244.4;RECLASSIFIED;AC=28;AN=29246;NFAM=28	SVTYPE=BND;POS=76437149;STRANDS=+-:327;CIPOS=-2,2;CIEND=-2,2;CIPOS95=0,0;CIEND95=0,0;MATEID=229795_1;EVENT=229795;SECONDARY;SU=327;PE=9;SR=318;ALG=PROD;AF=0.0009574;NSAMP=28;MSQ=244.4;RECLASSIFIED;AC=28;AN=29246;NFAM=28
chr16	76441144	76441149	chr16	76447390	76447396	229796	380.61	+	-	DEL	PASS	229796	N	<DEL>	.	.	.	SVTYPE=DEL;POS=76441147;SVLEN=-6247;END=76447394;STRANDS=+-:18;CIPOS=-3,2;CIEND=-4,2;CIPOS95=0,0;CIEND95=0,0;SU=18;PE=8;SR=10;ALG=PROD;AF=3.419e-05;NSAMP=1;MSQ=380.61;AC=1;AN=29246;NFAM=1	.
chr16	76459352	76459371	chr16	76460077	76460096	484057	353.11	-	+	DUP	PASS	484057	N	<DUP>	.	.	.	SVTYPE=DUP;POS=76459362;SVLEN=725;END=76460087;STRANDS=-+:31;CIPOS=-10,9;CIEND=-10,9;CIPOS95=0,0;CIEND95=0,0;SU=31;PE=21;SR=10;ALG=PROD;AF=6.839e-05;NSAMP=2;MSQ=8.65;AC=2;AN=29246;NFAM=2	.
chr16	76472027	76472027	chr16	76472590	76472590	229797	202770.0	+	-	DEL	PASS	229797	N	<DEL>	.	.	.	SVTYPE=DEL;POS=76472027;SVLEN=-563;END=76472590;STRANDS=+-:6830;CIPOS=0,0;CIEND=0,0;CIPOS95=0,0;CIEND95=0,0;SU=6830;PE=4208;SR=2622;ALG=PROD;AF=0.009984;NSAMP=288;MSQ=473.88;AC=292;AN=29246;NFAM=274	.
chr16	76482022	76482032	chr16	76482218	76482236	229798	1974.87	+	-	DEL	PASS	229798	N	<DEL>	.	.	.	SVTYPE=DEL;POS=76482027;SVLEN=-200;END=76482227;STRANDS=+-:58;CIPOS=-5,5;CIEND=-9,9;CIPOS95=0,0;CIEND95=0,0;SU=58;PE=4;SR=54;ALG=PROD;AF=0.0002735;NSAMP=8;MSQ=245.74;AC=8;AN=29246;NFAM=7	.
chr16	76484029	76484037	chr16	76485994	76486001	229799	440.34	+	-	DEL	PASS	229799	N	<DEL>	.	.	.	SVTYPE=DEL;POS=76484033;SVLEN=-1966;END=76485999;STRANDS=+-:22;CIPOS=-4,4;CIEND=-5,2;CIPOS95=0,0;CIEND95=0,0;SU=22;PE=15;SR=7;ALG=PROD;AF=3.419e-05;NSAMP=1;MSQ=440.34;AC=1;AN=29246;NFAM=1	.
chr16	76501918	76502242	chr16	76516581	76516923	229800	323.68	+	-	DEL	PASS	229800	N	<DEL>	.	.	.	SVTYPE=DEL;POS=76501928;SVLEN=-14986;END=76516914;STRANDS=+-:14;IMPRECISE;CIPOS=-10,314;CIEND=-333,9;CIPOS95=-2,79;CIEND95=-89,2;SU=14;PE=14;SR=0;ALG=PROD;AF=3.419e-05;NSAMP=1;MSQ=323.68;AC=1;AN=29246;NFAM=1	.
chr16	76505236	76505236	chr16	76510128	76510128	229801	1.92991e+07	+	-	DEL	PASS	229801	N	<DEL>	.	.	.	SVTYPE=DEL;POS=76505236;SVLEN=-4892;END=76510128;STRANDS=+-:664672;CIPOS=0,0;CIEND=0,0;CIPOS95=0,0;CIEND95=0,0;SU=664672;PE=385228;SR=279444;AF=0.4733;NSAMP=9857;MSQ=1001.67;MEDGQR=12.73;Q10GQR=4.55;AC=13842;AN=29244;NFAM=9019	.
chr16	76513484	76513503	chr16	76513715	76513734	229802	366.35	+	-	DEL	PASS	229802	N	<DEL>	.	.	.	SVTYPE=DEL;POS=76513494;SVLEN=-231;END=76513725;STRANDS=+-:8;CIPOS=-10,9;CIEND=-10,9;CIPOS95=0,0;CIEND95=0,0;SU=8;PE=0;SR=8;ALG=PROD;AF=3.419e-05;NSAMP=1;MSQ=362.7;AC=1;AN=29246;NFAM=1	.
chr16	76514664	76514664	chr16	76514762	76514762	229803	2.41738e+06	+	-	BND	PASS	229803_1	N	N[chr16:76514763[	229803_2	N	]chr16:76514664]N	SVTYPE=BND;POS=76514664;STRANDS=+-:83245;CIPOS=0,0;CIEND=0,0;CIPOS95=0,0;CIEND95=0,0;MATEID=229803_2;EVENT=229803;SU=83245;PE=442;SR=82803;ALG=PROD;AF=0.1522;NSAMP=3957;MSQ=343.92;RECLASSIFIED;AC=4452;AN=29246;NFAM=3690	SVTYPE=BND;POS=76514763;STRANDS=+-:83245;CIPOS=0,0;CIEND=0,0;CIPOS95=0,0;CIEND95=0,0;MATEID=229803_1;EVENT=229803;SECONDARY;SU=83245;PE=442;SR=82803;ALG=PROD;AF=0.1522;NSAMP=3957;MSQ=343.92;RECLASSIFIED;AC=4452;AN=29246;NFAM=3690
chr16	76520479	76520498	chr16	76520645	76520664	229804	391.67	+	-	DEL	PASS	229804	N	<DEL>	.	.	.	SVTYPE=DEL;POS=76520489;SVLEN=-166;END=76520655;STRANDS=+-:13;CIPOS=-10,9;CIEND=-10,9;CIPOS95=0,0;CIEND95=0,0;SU=13;PE=0;SR=13;ALG=PROD;AF=6.839e-05;NSAMP=2;MSQ=188.84;AC=2;AN=29242;NFAM=2	.
chr16	76521000	76521016	chr16	76521111	76521127	567036	41.02	+	+	BND	LOW	567036_1	N	N]chr16:76521119]	567036_2	N	N]chr16:76521008]	SVTYPE=BND;POS=76521008;STRANDS=++:5;CIPOS=-8,8;CIEND=-8,8;CIPOS95=0,0;CIEND95=0,0;MATEID=567036_2;EVENT=567036;SU=5;PE=1;SR=4;ALG=PROD;AF=3.419e-05;NSAMP=1;MSQ=12.11;AC=1;AN=29246;NFAM=1	SVTYPE=BND;POS=76521119;STRANDS=++:5;CIPOS=-8,8;CIEND=-8,8;CIPOS95=0,0;CIEND95=0,0;MATEID=567036_1;EVENT=567036;SECONDARY;SU=5;PE=1;SR=4;ALG=PROD;AF=3.419e-05;NSAMP=1;MSQ=12.11;AC=1;AN=29246;NFAM=1
chr16	76522601	76522618	chrX	8659624	8659641	37881	1108.23	-	+	BND	LOW	37881_1	N	]chrX:8659633]N	37881_2	N	N[chr16:76522611[	SVTYPE=BND;POS=76522611;STRANDS=-+:4;CIPOS=-9,8;CIEND=-9,8;CIPOS95=0,0;CIEND95=0,0;MATEID=37881_2;EVENT=37881;SU=4;PE=0;SR=4;ALG=PROD;AF=0.001368;NSAMP=40;MSQ=19;AC=40;AN=29246;NFAM=40	SVTYPE=BND;POS=8659633;STRANDS=-+:4;CIPOS=-9,8;CIEND=-9,8;CIPOS95=0,0;CIEND95=0,0;MATEID=37881_1;EVENT=37881;SECONDARY;SU=4;PE=0;SR=4;ALG=PROD;AF=0.001368;NSAMP=40;MSQ=19;AC=40;AN=29246;NFAM=40
chr16	76523424	76523466	chr16	76578648	76578698	484059	378.84	-	+	DUP	PASS	484059	N	<DUP>	.	.	.	SVTYPE=DUP;POS=76523445;SVLEN=55228;END=76578673;STRANDS=-+:32;CIPOS=-21,21;CIEND=-25,25;CIPOS95=0,0;CIEND95=0,0;SU=32;PE=18;SR=14;ALG=PROD;AF=0.0001368;NSAMP=4;MSQ=86;AC=4;AN=29246;NFAM=4	.
chr16	76552053	76552060	chr16	76579604	76579623	484060	135.46	-	+	DUP	PASS	484060	N	<DUP>	.	.	.	SVTYPE=DUP;POS=76552058;SVLEN=27556;END=76579614;STRANDS=-+:18;CIPOS=-5,2;CIEND=-10,9;CIPOS95=0,0;CIEND95=0,0;SU=18;PE=10;SR=8;ALG=PROD;AF=3.419e-05;NSAMP=1;MSQ=135.16;AC=1;AN=29246;NFAM=1	.
chr16	76554766	76554785	chr16	76555010	76555103	567037	466.44	+	+	INV	LOW	567037	N	<INV>	.	.	.	SVTYPE=INV;POS=76554776;SVLEN=244;END=76555020;STRANDS=++:3,--:1;IMPRECISE;CIPOS=-10,9;CIEND=-10,83;CIPOS95=-10,9;CIEND95=0,72;SU=4;PE=4;SR=0;ALG=PROD;AF=0.0005813;NSAMP=17;MSQ=26.54;AC=17;AN=29246;NFAM=17	.
chr16	76565023	76565023	chr16	76567667	76567667	229807	290204.0	+	-	DEL	PASS	229807	N	<DEL>	.	.	.	SVTYPE=DEL;POS=76565023;SVLEN=-2644;END=76567667;STRANDS=+-:12543;CIPOS=0,0;CIEND=0,0;CIPOS95=0,0;CIEND95=0,0;SU=12543;PE=7290;SR=5253;ALG=PROD;AF=0.01758;NSAMP=499;MSQ=488.84;MEDGQR=4.64;Q10GQR=4.42;AC=514;AN=29246;NFAM=485	.
chr16	76571591	76571863	chr16	76573843	76574149	229809	1192.28	+	-	DEL	PASS	229809	N	<DEL>	.	.	.	SVTYPE=DEL;POS=76571621;SVLEN=-2499;END=76574120;STRANDS=+-:60;IMPRECISE;CIPOS=-30,242;CIEND=-277,29;CIPOS95=-13,13;CIEND95=-28,28;SU=60;PE=60;SR=0;ALG=PROD;AF=3.419e-05;NSAMP=1;MSQ=104.7;AC=1;AN=29246;NFAM=1	.
chr16	76580114	76580164	chr16	76582003	76582051	567039	449.1	+	+	BND	LOW	567039_1	N	N]chr16:76582027]	567039_2	N	N]chr16:76580139]	SVTYPE=BND;POS=76580139;STRANDS=++:32;CIPOS=-25,25;CIEND=-24,24;CIPOS95=0,0;CIEND95=0,0;MATEID=567039_2;EVENT=567039;SU=32;PE=21;SR=11;ALG=PROD;AF=6.839e-05;NSAMP=2;MSQ=224.55;AC=2;AN=29246;NFAM=2	SVTYPE=BND;POS=76582027;STRANDS=++:32;CIPOS=-24,24;CIEND=-25,25;CIPOS95=0,0;CIEND95=0,0;MATEID=567039_1;EVENT=567039;SECONDARY;SU=32;PE=21;SR=11;ALG=PROD;AF=6.839e-05;NSAMP=2;MSQ=224.55;AC=2;AN=29246;NFAM=2
chr16	76580131	76580135	chr16	76581691	76581710	567038	152.61	-	-	BND	LOW	567038_1	N	[chr16:76581702[N	567038_2	N	[chr16:76580136[N	SVTYPE=BND;POS=76580136;STRANDS=--:14;IMPRECISE;CIPOS=-4,0;CIEND=-10,9;CIPOS95=-4,0;CIEND95=0,0;MATEID=567038_2;EVENT=567038;SU=14;PE=10;SR=4;ALG=PROD;AF=6.839e-05;NSAMP=2;MSQ=76.3;AC=2;AN=29246;NFAM=2	SVTYPE=BND;POS=76581702;STRANDS=--:14;IMPRECISE;CIPOS=-10,9;CIEND=-4,0;CIPOS95=0,0;CIEND95=-4,0;MATEID=567038_1;EVENT=567038;SECONDARY;SU=14;PE=10;SR=4;ALG=PROD;AF=6.839e-05;NSAMP=2;MSQ=76.3;AC=2;AN=29246;NFAM=2
chr16	76581744	76581763	chr16	76714528	76714547	229810	455.5	+	-	DEL	PASS	229810	N	<DEL>	.	.	.	SVTYPE=DEL;POS=76581754;SVLEN=-132784;END=76714538;STRANDS=+-:21;CIPOS=-10,9;CIEND=-10,9;CIPOS95=0,0;CIEND95=0,0;SU=21;PE=8;SR=13;ALG=PROD;AF=3.419e-05;NSAMP=1;MSQ=455.5;AC=1;AN=29246;NFAM=1	.
chr16	76583990	76584039	chr16	76584209	76584258	229811	1335.67	+	-	DEL	PASS	229811	N	<DEL>	.	.	.	SVTYPE=DEL;POS=76584015;SVLEN=-219;END=76584234;STRANDS=+-:53;CIPOS=-25,24;CIEND=-25,24;CIPOS95=0,0;CIEND95=0,0;SU=53;PE=0;SR=53;ALG=PROD;AF=0.0002052;NSAMP=6;MSQ=194.61;AC=6;AN=29246;NFAM=6	.
chr16	76593907	76593951	chr16	76905103	76905147	484061	1018.69	-	+	DUP	PASS	484061	N	<DUP>	.	.	.	SVTYPE=DUP;POS=76593931;SVLEN=311194;END=76905125;STRANDS=-+:67;CIPOS=-24,20;CIEND=-22,22;CIPOS95=0,0;CIEND95=0,0;SU=67;PE=51;SR=16;ALG=PROD;AF=0.000171;NSAMP=3;MSQ=337.91;AC=5;AN=29246;NFAM=3	.
chr16	76597098	76597397	chr16	76608950	76609127	484062	4144.65	-	+	DUP	PASS	484062	N	<DUP>	.	.	.	SVTYPE=DUP;POS=76597385;SVLEN=11579;END=76608964;STRANDS=-+:169;IMPRECISE;CIPOS=-287,12;CIEND=-14,163;CIPOS95=-8,8;CIEND95=-10,10;SU=169;PE=169;SR=0;ALG=PROD;AF=0.0009232;NSAMP=18;MSQ=224.75;AC=27;AN=29246;NFAM=17	.
chr16	76604189	76604208	chr16	76670496	76670515	229812	344.6	+	-	BND	PASS	229812_1	N	N[chr16:76670507[	229812_2	N	]chr16:76604199]N	SVTYPE=BND;POS=76604199;STRANDS=+-:16;CIPOS=-10,9;CIEND=-10,9;CIPOS95=0,0;CIEND95=0,0;MATEID=229812_2;EVENT=229812;SU=16;PE=10;SR=6;ALG=PROD;AF=3.419e-05;NSAMP=1;MSQ=344.6;RECLASSIFIED;AC=1;AN=29246;NFAM=1	SVTYPE=BND;POS=76670507;STRANDS=+-:16;CIPOS=-10,9;CIEND=-10,9;CIPOS95=0,0;CIEND95=0,0;MATEID=229812_1;EVENT=229812;SECONDARY;SU=16;PE=10;SR=6;ALG=PROD;AF=3.419e-05;NSAMP=1;MSQ=344.6;RECLASSIFIED;AC=1;AN=29246;NFAM=1
chr16	76605903	76605938	chr16	76606115	76606125	567040	77.76	+	+	INV	LOW	567040	N	<INV>	.	.	.	SVTYPE=INV;POS=76605913;SVLEN=202;END=76606115;STRANDS=++:2,--:2;IMPRECISE;CIPOS=-10,25;CIEND=0,10;CIPOS95=-1,25;CIEND95=0,3;SU=4;PE=4;SR=0;ALG=PROD;AF=0.000171;NSAMP=5;MSQ=14.82;AC=5;AN=29246;NFAM=5	.
chr16	76616829	76616836	chr16	76849236	76849243	229813	461.64	+	-	DEL	PASS	229813	N	<DEL>	.	.	.	SVTYPE=DEL;POS=76616833;SVLEN=-232408;END=76849241;STRANDS=+-:18;CIPOS=-4,3;CIEND=-5,2;CIPOS95=0,0;CIEND95=0,0;SU=18;PE=10;SR=8;ALG=PROD;AF=3.419e-05;NSAMP=1;MSQ=461.64;AC=1;AN=29246;NFAM=1	.
chr16	76618077	76618283	chr16	76619477	76619691	567041	59.45	+	+	BND	LOW	567041_1	N	N]chr16:76619487]	567041_2	N	N]chr16:76618087]	SVTYPE=BND;POS=76618087;STRANDS=++:5;IMPRECISE;CIPOS=-10,196;CIEND=-10,204;CIPOS95=-3,40;CIEND95=-3,42;MATEID=567041_2;EVENT=567041;SU=5;PE=5;SR=0;ALG=PROD;AF=6.839e-05;NSAMP=2;MSQ=28.29;AC=2;AN=29246;NFAM=2	SVTYPE=BND;POS=76619487;STRANDS=++:5;IMPRECISE;CIPOS=-10,204;CIEND=-10,196;CIPOS95=-3,42;CIEND95=-3,40;MATEID=567041_1;EVENT=567041;SECONDARY;SU=5;PE=5;SR=0;ALG=PROD;AF=6.839e-05;NSAMP=2;MSQ=28.29;AC=2;AN=29246;NFAM=2
chr16	76626121	76626140	chr16	76674092	76674111	484063	76.07	-	+	BND	LOW	484063_1	N	]chr16:76674102]N	484063_2	N	N[chr16:76626132[	SVTYPE=BND;POS=76626132;STRANDS=-+:6;IMPRECISE;CIPOS=-10,9;CIEND=-10,9;CIPOS95=-3,1;CIEND95=-1,3;MATEID=484063_2;EVENT=484063;SU=6;PE=5;SR=1;ALG=PROD;AF=0.0001026;NSAMP=3;MSQ=21.07;RECLASSIFIED;AC=3;AN=29246;NFAM=3	SVTYPE=BND;POS=76674102;STRANDS=-+:6;IMPRECISE;CIPOS=-10,9;CIEND=-10,9;CIPOS95=-1,3;CIEND95=-3,1;MATEID=484063_1;EVENT=484063;SECONDARY;SU=6;PE=5;SR=1;ALG=PROD;AF=0.0001026;NSAMP=3;MSQ=21.07;RECLASSIFIED;AC=3;AN=29246;NFAM=3
chr16	76627605	76627605	chr16	76637181	76637181	229816	509946.0	+	-	DEL	PASS	229816	N	<DEL>	.	.	.	SVTYPE=DEL;POS=76627605;SVLEN=-9576;END=76637181;STRANDS=+-:22188;CIPOS=0,0;CIEND=0,0;CIPOS95=0,0;CIEND95=0,0;SU=22188;PE=12996;SR=9192;ALG=PROD;AF=0.03043;NSAMP=861;MSQ=477.97;MEDGQR=4.64;Q10GQR=4.48;AC=890;AN=29246;NFAM=840	.
chr16	76630694	76630697	chr16	76631069	76631072	229818	1332.38	+	-	BND	LOW	229818_1	N	N[chr16:76631072[	229818_2	N	]chr16:76630696]N	SVTYPE=BND;POS=76630696;STRANDS=+-:15;CIPOS=-2,1;CIEND=-2,1;CIPOS95=0,0;CIEND95=0,0;MATEID=229818_2;EVENT=229818;SU=15;PE=2;SR=13;ALG=PROD;AF=0.0009247;NSAMP=27;MSQ=41.26;RECLASSIFIED;AC=27;AN=29200;NFAM=27	SVTYPE=BND;POS=76631072;STRANDS=+-:15;CIPOS=-2,1;CIEND=-2,1;CIPOS95=0,0;CIEND95=0,0;MATEID=229818_1;EVENT=229818;SECONDARY;SU=15;PE=2;SR=13;ALG=PROD;AF=0.0009247;NSAMP=27;MSQ=41.26;RECLASSIFIED;AC=27;AN=29200;NFAM=27
chr16	76632494	76632513	chr16	76635402	76635413	229819	232.23	+	-	DEL	PASS	229819	N	<DEL>	.	.	.	SVTYPE=DEL;POS=76632504;SVLEN=-2905;END=76635409;STRANDS=+-:10;CIPOS=-10,9;CIEND=-7,4;CIPOS95=0,0;CIEND95=0,0;SU=10;PE=5;SR=5;ALG=PROD;AF=3.423e-05;NSAMP=1;MSQ=176.71;AC=1;AN=29210;NFAM=1	.
chr16	76641483	76641489	chr16	76644863	76644868	229820	4376.41	+	-	DEL	PASS	229820	N	<DEL>	.	.	.	SVTYPE=DEL;POS=76641487;SVLEN=-3379;END=76644866;STRANDS=+-:171;CIPOS=-4,2;CIEND=-3,2;CIPOS95=0,0;CIEND95=0,0;SU=171;PE=82;SR=89;ALG=PROD;AF=0.0003077;NSAMP=8;MSQ=495.72;AC=9;AN=29246;NFAM=8	.
chr16	76652020	76652072	chr16	76652078	76652132	567042	2310.52	+	+	BND	LOW	567042_1	N	N]chr16:76652106]	567042_2	N	N]chr16:76652048]	SVTYPE=BND;POS=76652048;STRANDS=++:14;CIPOS=-28,24;CIEND=-28,26;CIPOS95=0,0;CIEND95=0,0;MATEID=567042_2;EVENT=567042;SU=14;PE=0;SR=14;ALG=PROD;AF=0.00236;NSAMP=63;MSQ=21.16;AC=69;AN=29232;NFAM=63	SVTYPE=BND;POS=76652106;STRANDS=++:14;CIPOS=-28,26;CIEND=-28,24;CIPOS95=0,0;CIEND95=0,0;MATEID=567042_1;EVENT=567042;SECONDARY;SU=14;PE=0;SR=14;ALG=PROD;AF=0.00236;NSAMP=63;MSQ=21.16;AC=69;AN=29232;NFAM=63
chr16	76659385	76659402	chrX	103277522	103277539	38087	240.32	-	-	BND	LOW	38087_1	N	[chrX:103277532[N	38087_2	N	[chr16:76659395[N	SVTYPE=BND;POS=76659395;STRANDS=--:23;CIPOS=-9,8;CIEND=-9,8;CIPOS95=0,0;CIEND95=0,0;MATEID=38087_2;EVENT=38087;SU=23;PE=0;SR=23;ALG=PROD;AF=0.000171;NSAMP=5;MSQ=24.18;AC=5;AN=29246;NFAM=5	SVTYPE=BND;POS=103277532;STRANDS=--:23;CIPOS=-9,8;CIEND=-9,8;CIPOS95=0,0;CIEND95=0,0;MATEID=38087_1;EVENT=38087;SECONDARY;SU=23;PE=0;SR=23;ALG=PROD;AF=0.000171;NSAMP=5;MSQ=24.18;AC=5;AN=29246;NFAM=5
chr16	76665381	76665384	chr16	76665590	76665594	484065	2397.07	-	+	BND	LOW	484065_1	N	]chr16:76665592]N	484065_2	N	N[chr16:76665383[	SVTYPE=BND;POS=76665383;STRANDS=-+:370;CIPOS=-1,2;CIEND=-2,2;CIPOS95=0,0;CIEND95=0,0;MATEID=484065_2;EVENT=484065;SU=370;PE=4;SR=366;ALG=PROD;AF=0.001573;NSAMP=46;MSQ=42.88;RECLASSIFIED;AC=46;AN=29246;NFAM=46	SVTYPE=BND;POS=76665592;STRANDS=-+:370;CIPOS=-2,2;CIEND=-1,2;CIPOS95=0,0;CIEND95=0,0;MATEID=484065_1;EVENT=484065;SECONDARY;SU=370;PE=4;SR=366;ALG=PROD;AF=0.001573;NSAMP=46;MSQ=42.88;RECLASSIFIED;AC=46;AN=29246;NFAM=46
chr16	76676176	76676195	chr16	76689998	76690003	229823	803.42	+	-	DEL	PASS	229823	N	<DEL>	.	.	.	SVTYPE=DEL;POS=76676186;SVLEN=-13816;END=76690002;STRANDS=+-:25;CIPOS=-10,9;CIEND=-4,1;CIPOS95=0,0;CIEND95=0,0;SU=25;PE=17;SR=8;ALG=PROD;AF=3.419e-05;NSAMP=1;MSQ=803.42;AC=1;AN=29246;NFAM=1	.
chr16	76682478	76682478	chr16	76685162	76685162	229824	486715.0	+	-	DEL	PASS	229824	N	<DEL>	.	.	.	SVTYPE=DEL;POS=76682478;SVLEN=-2684;END=76685162;STRANDS=+-:19472;CIPOS=0,0;CIEND=0,0;CIPOS95=0,0;CIEND95=0,0;SU=19472;PE=12288;SR=7184;ALG=PROD;AF=0.01573;NSAMP=453;MSQ=616.46;MEDGQR=4.7;Q10GQR=4.49;AC=460;AN=29246;NFAM=427	.
chr16	76684924	76684932	chr16	76685776	76685783	567043	178.88	-	-	BND	LOW	567043_1	N	[chr16:76685782[N	567043_2	N	[chr16:76684931[N	SVTYPE=BND;POS=76684931;STRANDS=--:15;CIPOS=-6,2;CIEND=-5,2;CIPOS95=0,0;CIEND95=0,0;MATEID=567043_2;EVENT=567043;SU=15;PE=8;SR=7;ALG=PROD;AF=3.42e-05;NSAMP=1;MSQ=176.52;AC=1;AN=29244;NFAM=1	SVTYPE=BND;POS=76685782;STRANDS=--:15;CIPOS=-5,2;CIEND=-6,2;CIPOS95=0,0;CIEND95=0,0;MATEID=567043_1;EVENT=567043;SECONDARY;SU=15;PE=8;SR=7;ALG=PROD;AF=3.42e-05;NSAMP=1;MSQ=176.52;AC=1;AN=29244;NFAM=1
chr16	76684936	76684945	chr16	76686074	76686093	567044	200.38	+	+	BND	LOW	567044_1	N	N]chr16:76686084]	567044_2	N	N]chr16:76684941]	SVTYPE=BND;POS=76684941;STRANDS=++:15;CIPOS=-5,4;CIEND=-10,9;CIPOS95=0,0;CIEND95=0,0;MATEID=567044_2;EVENT=567044;SU=15;PE=8;SR=7;ALG=PROD;AF=3.419e-05;NSAMP=1;MSQ=191.55;AC=1;AN=29246;NFAM=1	SVTYPE=BND;POS=76686084;STRANDS=++:15;CIPOS=-10,9;CIEND=-5,4;CIPOS95=0,0;CIEND95=0,0;MATEID=567044_1;EVENT=567044;SECONDARY;SU=15;PE=8;SR=7;ALG=PROD;AF=3.419e-05;NSAMP=1;MSQ=191.55;AC=1;AN=29246;NFAM=1
chr16	76687240	76687259	chr16	76691578	76691597	229825	440.6	+	-	DEL	PASS	229825	N	<DEL>	.	.	.	SVTYPE=DEL;POS=76687250;SVLEN=-4338;END=76691588;STRANDS=+-:20;CIPOS=-10,9;CIEND=-10,9;CIPOS95=0,0;CIEND95=0,0;SU=20;PE=13;SR=7;ALG=PROD;AF=3.419e-05;NSAMP=1;MSQ=440.6;AC=1;AN=29246;NFAM=1	.
chr16	76689451	76689470	chr16	76762527	76762546	484066	787.14	-	+	DUP	PASS	484066	N	<DUP>	.	.	.	SVTYPE=DUP;POS=76689461;SVLEN=73076;END=76762537;STRANDS=-+:65;CIPOS=-10,9;CIEND=-10,9;CIPOS95=0,0;CIEND95=0,0;SU=65;PE=47;SR=18;ALG=PROD;AF=0.000171;NSAMP=4;MSQ=196.38;AC=5;AN=29246;NFAM=4	.
chr16	76693414	76693936	chr17	51330111	51330654	36749	131.56	+	+	BND	LOW	36749_1	N	N]chr17:51330121]	36749_2	N	N]chr16:76693424]	SVTYPE=BND;POS=76693424;STRANDS=++:5;IMPRECISE;CIPOS=-10,512;CIEND=-10,533;CIPOS95=-2,118;CIEND95=-2,106;MATEID=36749_2;EVENT=36749;SU=5;PE=5;SR=0;ALG=PROD;AF=6.839e-05;NSAMP=2;MSQ=65.78;AC=2;AN=29246;NFAM=1	SVTYPE=BND;POS=51330121;STRANDS=++:5;IMPRECISE;CIPOS=-10,533;CIEND=-10,512;CIPOS95=-2,106;CIEND95=-2,118;MATEID=36749_1;EVENT=36749;SECONDARY;SU=5;PE=5;SR=0;ALG=PROD;AF=6.839e-05;NSAMP=2;MSQ=65.78;AC=2;AN=29246;NFAM=1
chr16	76693575	76693944	chr17	51329214	51329557	36884	143.46	-	-	BND	LOW	36884_1	N	[chr17:51329529[N	36884_2	N	[chr16:76693916[N	SVTYPE=BND;POS=76693916;STRANDS=--:8;IMPRECISE;CIPOS=-340,29;CIEND=-314,29;CIPOS95=-68,29;CIEND95=-70,29;MATEID=36884_2;EVENT=36884;SU=8;PE=8;SR=0;ALG=PROD;AF=6.839e-05;NSAMP=2;MSQ=71.73;AC=2;AN=29246;NFAM=1	SVTYPE=BND;POS=51329529;STRANDS=--:8;IMPRECISE;CIPOS=-314,29;CIEND=-340,29;CIPOS95=-70,29;CIEND95=-68,29;MATEID=36884_1;EVENT=36884;SECONDARY;SU=8;PE=8;SR=0;ALG=PROD;AF=6.839e-05;NSAMP=2;MSQ=71.73;AC=2;AN=29246;NFAM=1
chr16	76696445	76696463	chr16	77157286	77157305	484067	137.44	-	+	DUP	PASS	484067	N	<DUP>	.	.	.	SVTYPE=DUP;POS=76696455;SVLEN=460841;END=77157296;STRANDS=-+:17;CIPOS=-10,8;CIEND=-10,9;CIPOS95=0,0;CIEND95=0,0;SU=17;PE=9;SR=8;ALG=PROD;AF=3.419e-05;NSAMP=1;MSQ=137.01;AC=1;AN=29246;NFAM=1	.
chr16	76701250	76701440	chr22	42159811	42160016	37822	320.49	-	-	BND	PASS	37822_1	N	[chr22:42160013[N	37822_2	N	[chr16:76701439[N	SVTYPE=BND;POS=76701439;STRANDS=--:17;IMPRECISE;CIPOS=-188,2;CIEND=-201,4;CIPOS95=-40,0;CIEND95=-38,0;MATEID=37822_2;EVENT=37822;SU=17;PE=17;SR=0;ALG=PROD;AF=3.419e-05;NSAMP=1;MSQ=320.49;AC=1;AN=29246;NFAM=1	SVTYPE=BND;POS=42160013;STRANDS=--:17;IMPRECISE;CIPOS=-201,4;CIEND=-188,2;CIPOS95=-38,0;CIEND95=-40,0;MATEID=37822_1;EVENT=37822;SECONDARY;SU=17;PE=17;SR=0;ALG=PROD;AF=3.419e-05;NSAMP=1;MSQ=320.49;AC=1;AN=29246;NFAM=1
chr16	76701428	76701447	chr22	42160740	42160745	37823	206.32	+	+	BND	LOW	37823_1	N	N]chr22:42160743]	37823_2	N	N]chr16:76701438]	SVTYPE=BND;POS=76701438;STRANDS=++:24;CIPOS=-10,9;CIEND=-3,2;CIPOS95=0,0;CIEND95=0,0;MATEID=37823_2;EVENT=37823;SU=24;PE=12;SR=12;ALG=PROD;AF=3.419e-05;NSAMP=1;MSQ=206.32;AC=1;AN=29246;NFAM=1	SVTYPE=BND;POS=42160743;STRANDS=++:24;CIPOS=-3,2;CIEND=-10,9;CIPOS95=0,0;CIEND95=0,0;MATEID=37823_1;EVENT=37823;SECONDARY;SU=24;PE=12;SR=12;ALG=PROD;AF=3.419e-05;NSAMP=1;MSQ=206.32;AC=1;AN=29246;NFAM=1
chr16	76705064	76705504	chr16	76710103	76710501	229826	29.74	+	-	DEL	PASS	229826	N	<DEL>	.	.	.	SVTYPE=DEL;POS=76705074;SVLEN=-5418;END=76710492;STRANDS=+-:5;IMPRECISE;CIPOS=-10,430;CIEND=-389,9;CIPOS95=-1,128;CIEND95=-125,1;SU=5;PE=5;SR=0;ALG=PROD;AF=3.419e-05;NSAMP=1;MSQ=29.74;AC=1;AN=29246;NFAM=1	.
chr16	76705289	76705300	chr20	54413854	54413865	37612	4.59	-	-	BND	LOW	37612_1	N	[chr20:54413861[N	37612_2	N	[chr16:76705296[N	SVTYPE=BND;POS=76705296;STRANDS=--:6;CIPOS=-6,5;CIEND=-6,5;CIPOS95=0,0;CIEND95=0,0;MATEID=37612_2;EVENT=37612;SU=6;PE=0;SR=6;ALG=PROD;AF=3.419e-05;NSAMP=1;MSQ=4.56;AC=1;AN=29246;NFAM=1	SVTYPE=BND;POS=54413861;STRANDS=--:6;CIPOS=-6,5;CIEND=-6,5;CIPOS95=0,0;CIEND95=0,0;MATEID=37612_1;EVENT=37612;SECONDARY;SU=6;PE=0;SR=6;ALG=PROD;AF=3.419e-05;NSAMP=1;MSQ=4.56;AC=1;AN=29246;NFAM=1
chr16	76718083	76718102	chr16	76718201	76718212	567045	97.51	+	+	INV	LOW	567045	N	<INV>	.	.	.	SVTYPE=INV;POS=76718093;SVLEN=110;END=76718203;STRANDS=++:2,--:2;IMPRECISE;CIPOS=-10,9;CIEND=-2,9;CIPOS95=-3,1;CIEND95=-1,3;SU=4;PE=3;SR=1;ALG=PROD;AF=6.839e-05;NSAMP=2;MSQ=25.91;AC=2;AN=29246;NFAM=2	.
chr16	76720988	76721032	chr16	76784032	76784075	484069	549.57	-	+	DUP	PASS	484069	N	<DUP>	.	.	.	SVTYPE=DUP;POS=76721011;SVLEN=63043;END=76784054;STRANDS=-+:50;CIPOS=-23,21;CIEND=-22,21;CIPOS95=0,0;CIEND95=0,0;SU=50;PE=24;SR=26;ALG=PROD;AF=6.839e-05;NSAMP=2;MSQ=274.4;AC=2;AN=29246;NFAM=2	.
chr16	76728994	76729013	chr16	76729763	76729772	567046	212.59	-	-	BND	LOW	567046_1	N	[chr16:76729770[N	567046_2	N	[chr16:76729005[N	SVTYPE=BND;POS=76729005;STRANDS=--:15;CIPOS=-10,9;CIEND=-6,3;CIPOS95=0,0;CIEND95=0,0;MATEID=567046_2;EVENT=567046;SU=15;PE=9;SR=6;ALG=PROD;AF=3.419e-05;NSAMP=1;MSQ=212.59;AC=1;AN=29246;NFAM=1	SVTYPE=BND;POS=76729770;STRANDS=--:15;CIPOS=-6,3;CIEND=-10,9;CIPOS95=0,0;CIEND95=0,0;MATEID=567046_1;EVENT=567046;SECONDARY;SU=15;PE=9;SR=6;ALG=PROD;AF=3.419e-05;NSAMP=1;MSQ=212.59;AC=1;AN=29246;NFAM=1
chr16	76729241	76729260	chr16	76729753	76729772	567047	176.65	+	+	BND	LOW	567047_1	N	N]chr16:76729763]	567047_2	N	N]chr16:76729251]	SVTYPE=BND;POS=76729251;STRANDS=++:13;CIPOS=-10,9;CIEND=-10,9;CIPOS95=0,0;CIEND95=0,0;MATEID=567047_2;EVENT=567047;SU=13;PE=7;SR=6;ALG=PROD;AF=3.419e-05;NSAMP=1;MSQ=176.65;AC=1;AN=29246;NFAM=1	SVTYPE=BND;POS=76729763;STRANDS=++:13;CIPOS=-10,9;CIEND=-10,9;CIPOS95=0,0;CIEND95=0,0;MATEID=567047_1;EVENT=567047;SECONDARY;SU=13;PE=7;SR=6;ALG=PROD;AF=3.419e-05;NSAMP=1;MSQ=176.65;AC=1;AN=29246;NFAM=1
chr16	76730905	76730922	chr16	76856325	76856344	229828	809.37	+	-	DEL	PASS	229828	N	<DEL>	.	.	.	SVTYPE=DEL;POS=76730913;SVLEN=-125422;END=76856335;STRANDS=+-:34;CIPOS=-8,9;CIEND=-10,9;CIPOS95=0,0;CIEND95=0,0;SU=34;PE=21;SR=13;ALG=PROD;AF=3.419e-05;NSAMP=1;MSQ=809.37;AC=1;AN=29246;NFAM=1	.
chr16	76740091	76740148	chr20	33643744	33643801	37554	355.13	-	+	BND	LOW	37554_1	N	]chr20:33643773]N	37554_2	N	N[chr16:76740121[	SVTYPE=BND;POS=76740121;STRANDS=-+:8;CIPOS=-29,28;CIEND=-29,28;CIPOS95=0,0;CIEND95=0,0;MATEID=37554_2;EVENT=37554;SU=8;PE=0;SR=8;ALG=PROD;AF=0.0004787;NSAMP=14;MSQ=16.95;AC=14;AN=29246;NFAM=14	SVTYPE=BND;POS=33643773;STRANDS=-+:8;CIPOS=-29,28;CIEND=-29,28;CIPOS95=0,0;CIEND95=0,0;MATEID=37554_1;EVENT=37554;SECONDARY;SU=8;PE=0;SR=8;ALG=PROD;AF=0.0004787;NSAMP=14;MSQ=16.95;AC=14;AN=29246;NFAM=14
chr16	76743826	76743845	chr16	76751927	76751941	484070	113.03	-	+	DUP	PASS	484070	N	<DUP>	.	.	.	SVTYPE=DUP;POS=76743836;SVLEN=8099;END=76751935;STRANDS=-+:13;CIPOS=-10,9;CIEND=-8,6;CIPOS95=0,0;CIEND95=0,0;SU=13;PE=8;SR=5;ALG=PROD;AF=3.419e-05;NSAMP=1;MSQ=111.8;AC=1;AN=29246;NFAM=1	.
chr16	76746136	76746249	chr16	76746872	76746938	567048	30.07	-	-	BND	LOW	567048_1	N	[chr16:76746910[N	567048_2	N	[chr16:76746221[N	SVTYPE=BND;POS=76746221;STRANDS=--:8;IMPRECISE;CIPOS=-84,29;CIEND=-37,29;CIPOS95=-36,29;CIEND95=-11,11;MATEID=567048_2;EVENT=567048;SU=8;PE=8;SR=0;ALG=PROD;AF=0.0001026;NSAMP=3;MSQ=9.67;AC=3;AN=29246;NFAM=3	SVTYPE=BND;POS=76746910;STRANDS=--:8;IMPRECISE;CIPOS=-37,29;CIEND=-84,29;CIPOS95=-11,11;CIEND95=-36,29;MATEID=567048_1;EVENT=567048;SECONDARY;SU=8;PE=8;SR=0;ALG=PROD;AF=0.0001026;NSAMP=3;MSQ=9.67;AC=3;AN=29246;NFAM=3
chr16	76746464	76746720	chr16	76747230	76747552	567049	60.55	+	+	BND	LOW	567049_1	N	N]chr16:76747260]	567049_2	N	N]chr16:76746494]	SVTYPE=BND;POS=76746494;STRANDS=++:8;IMPRECISE;CIPOS=-30,226;CIEND=-30,292;CIPOS95=-30,30;CIEND95=-30,52;MATEID=567049_2;EVENT=567049;SU=8;PE=8;SR=0;ALG=PROD;AF=6.839e-05;NSAMP=2;MSQ=17.84;AC=2;AN=29246;NFAM=2	SVTYPE=BND;POS=76747260;STRANDS=++:8;IMPRECISE;CIPOS=-30,292;CIEND=-30,226;CIPOS95=-30,52;CIEND95=-30,30;MATEID=567049_1;EVENT=567049;SECONDARY;SU=8;PE=8;SR=0;ALG=PROD;AF=6.839e-05;NSAMP=2;MSQ=17.84;AC=2;AN=29246;NFAM=2
chr16	76756110	76756129	chr16	76842998	76843005	229829	384.21	+	-	DEL	PASS	229829	N	<DEL>	.	.	.	SVTYPE=DEL;POS=76756120;SVLEN=-86883;END=76843003;STRANDS=+-:17;CIPOS=-10,9;CIEND=-5,2;CIPOS95=0,0;CIEND95=0,0;SU=17;PE=9;SR=8;ALG=PROD;AF=3.419e-05;NSAMP=1;MSQ=383.61;AC=1;AN=29246;NFAM=1	.
chr16	76763088	76763088	chr16	76763178	76763178	229830	206578.0	+	-	BND	LOW	229830_1	N	N[chr16:76763179[	229830_2	N	]chr16:76763088]N	SVTYPE=BND;POS=76763088;STRANDS=+-:7830;CIPOS=0,0;CIEND=0,0;CIPOS95=0,0;CIEND95=0,0;MATEID=229830_2;EVENT=229830;SU=7830;PE=74;SR=7756;ALG=PROD;AF=0.02718;NSAMP=768;MSQ=223.37;RECLASSIFIED;AC=795;AN=29246;NFAM=746	SVTYPE=BND;POS=76763179;STRANDS=+-:7830;CIPOS=0,0;CIEND=0,0;CIPOS95=0,0;CIEND95=0,0;MATEID=229830_1;EVENT=229830;SECONDARY;SU=7830;PE=74;SR=7756;ALG=PROD;AF=0.02718;NSAMP=768;MSQ=223.37;RECLASSIFIED;AC=795;AN=29246;NFAM=746
chr16	76763470	76763485	chr16	76763539	76763544	229831	174.27	+	-	BND	LOW	229831_1	N	N[chr16:76763540[	229831_2	N	]chr16:76763480]N	SVTYPE=BND;POS=76763480;STRANDS=+-:8;CIPOS=-10,5;CIEND=0,5;CIPOS95=0,0;CIEND95=0,0;MATEID=229831_2;EVENT=229831;SU=8;PE=0;SR=8;ALG=PROD;AF=3.419e-05;NSAMP=1;MSQ=173.98;RECLASSIFIED;AC=1;AN=29246;NFAM=1	SVTYPE=BND;POS=76763540;STRANDS=+-:8;CIPOS=0,5;CIEND=-10,5;CIPOS95=0,0;CIEND95=0,0;MATEID=229831_1;EVENT=229831;SECONDARY;SU=8;PE=0;SR=8;ALG=PROD;AF=3.419e-05;NSAMP=1;MSQ=173.98;RECLASSIFIED;AC=1;AN=29246;NFAM=1
chr16	76764908	76764927	chr16	76765357	76765376	229832	799.6	+	-	BND	LOW	229832_1	N	N[chr16:76765368[	229832_2	N	]chr16:76764918]N	SVTYPE=BND;POS=76764918;STRANDS=+-:21;CIPOS=-10,9;CIEND=-10,9;CIPOS95=0,0;CIEND95=0,0;MATEID=229832_2;EVENT=229832;SU=21;PE=14;SR=7;ALG=PROD;AF=0.0005129;NSAMP=15;MSQ=45.83;RECLASSIFIED;AC=15;AN=29246;NFAM=15	SVTYPE=BND;POS=76765368;STRANDS=+-:21;CIPOS=-10,9;CIEND=-10,9;CIPOS95=0,0;CIEND95=0,0;MATEID=229832_1;EVENT=229832;SECONDARY;SU=21;PE=14;SR=7;ALG=PROD;AF=0.0005129;NSAMP=15;MSQ=45.83;RECLASSIFIED;AC=15;AN=29246;NFAM=15
chr16	76782753	76782765	chr16	76782998	76783188	567050	302.49	+	+	INV	PASS	567050	N	<INV>	.	.	.	SVTYPE=INV;POS=76782763;SVLEN=298;END=76783061;STRANDS=++:17,--:19;IMPRECISE;CIPOS=-10,2;CIEND=-63,127;CIPOS95=-3,2;CIEND95=-63,82;SU=36;PE=18;SR=18;ALG=PROD;AF=3.419e-05;NSAMP=1;MSQ=281.54;AC=1;AN=29246;NFAM=1	.
chr16	76789067	76789080	chr16	76823258	76823277	229833	167.63	+	-	DEL	PASS	229833	N	<DEL>	.	.	.	SVTYPE=DEL;POS=76789074;SVLEN=-34194;END=76823268;STRANDS=+-:11;CIPOS=-7,6;CIEND=-10,9;CIPOS95=0,0;CIEND95=0,0;SU=11;PE=6;SR=5;ALG=PROD;AF=3.419e-05;NSAMP=1;MSQ=167.63;AC=1;AN=29246;NFAM=1	.
chr16	76789770	76789770	chr16	76790018	76790018	229834	29731.0	+	-	BND	PASS	229834_1	N	N[chr16:76790019[	229834_2	N	]chr16:76789770]N	SVTYPE=BND;POS=76789770;STRANDS=+-:896;CIPOS=0,0;CIEND=0,0;CIPOS95=0,0;CIEND95=0,0;MATEID=229834_2;EVENT=229834;SU=896;PE=36;SR=860;ALG=PROD;AF=0.001846;NSAMP=54;MSQ=330.13;RECLASSIFIED;AC=54;AN=29246;NFAM=54	SVTYPE=BND;POS=76790019;STRANDS=+-:896;CIPOS=0,0;CIEND=0,0;CIPOS95=0,0;CIEND95=0,0;MATEID=229834_1;EVENT=229834;SECONDARY;SU=896;PE=36;SR=860;ALG=PROD;AF=0.001846;NSAMP=54;MSQ=330.13;RECLASSIFIED;AC=54;AN=29246;NFAM=54
chr16	76795845	76795864	chr18	59403941	59403958	37087	526.27	-	+	BND	LOW	37087_1	N	]chr18:59403950]N	37087_2	N	N[chr16:76795856[	SVTYPE=BND;POS=76795856;STRANDS=-+:8;IMPRECISE;CIPOS=-10,9;CIEND=-9,8;CIPOS95=-3,3;CIEND95=-1,3;MATEID=37087_2;EVENT=37087;SU=8;PE=7;SR=1;ALG=PROD;AF=0.0006155;NSAMP=18;MSQ=28.68;AC=18;AN=29246;NFAM=18	SVTYPE=BND;POS=59403950;STRANDS=-+:8;IMPRECISE;CIPOS=-9,8;CIEND=-10,9;CIPOS95=-1,3;CIEND95=-3,3;MATEID=37087_1;EVENT=37087;SECONDARY;SU=8;PE=7;SR=1;ALG=PROD;AF=0.0006155;NSAMP=18;MSQ=28.68;AC=18;AN=29246;NFAM=18
chr16	76795850	76796264	chr18	59403141	59403747	37086	62.81	+	-	BND	LOW	37086_1	N	N[chr18:59403739[	37086_2	N	]chr16:76795860]N	SVTYPE=BND;POS=76795860;STRANDS=+-:6;IMPRECISE;CIPOS=-10,404;CIEND=-597,9;CIPOS95=-2,98;CIEND95=-172,0;MATEID=37086_2;EVENT=37086;SU=6;PE=6;SR=0;ALG=PROD;AF=3.419e-05;NSAMP=1;MSQ=62.81;AC=1;AN=29246;NFAM=1	SVTYPE=BND;POS=59403739;STRANDS=+-:6;IMPRECISE;CIPOS=-597,9;CIEND=-10,404;CIPOS95=-172,0;CIEND95=-2,98;MATEID=37086_1;EVENT=37086;SECONDARY;SU=6;PE=6;SR=0;ALG=PROD;AF=3.419e-05;NSAMP=1;MSQ=62.81;AC=1;AN=29246;NFAM=1
chr16	76800449	76800468	chr16	76874379	76874391	229835	416.74	+	-	DEL	PASS	229835	N	<DEL>	.	.	.	SVTYPE=DEL;POS=76800459;SVLEN=-73929;END=76874388;STRANDS=+-:13;CIPOS=-10,9;CIEND=-9,3;CIPOS95=0,0;CIEND95=0,0;SU=13;PE=9;SR=4;ALG=PROD;AF=3.419e-05;NSAMP=1;MSQ=416.74;AC=1;AN=29246;NFAM=1	.
chr16	76819257	76819266	chr16	76890777	76890785	484071	210.89	-	+	DUP	PASS	484071	N	<DUP>	.	.	.	SVTYPE=DUP;POS=76819263;SVLEN=71518;END=76890781;STRANDS=-+:17;CIPOS=-6,3;CIEND=-4,4;CIPOS95=0,0;CIEND95=0,0;SU=17;PE=11;SR=6;ALG=PROD;AF=6.839e-05;NSAMP=1;MSQ=203.98;AC=2;AN=29246;NFAM=1	.
chr16	76823229	76823248	chr16	76838695	76838714	229836	536.53	+	-	DEL	PASS	229836	N	<DEL>	.	.	.	SVTYPE=DEL;POS=76823239;SVLEN=-15466;END=76838705;STRANDS=+-:23;CIPOS=-10,9;CIEND=-10,9;CIPOS95=0,0;CIEND95=0,0;SU=23;PE=10;SR=13;ALG=PROD;AF=3.419e-05;NSAMP=1;MSQ=536.53;AC=1;AN=29246;NFAM=1	.
chr16	76825136	76825181	chr16	76831611	76831655	229838	1543.59	+	-	DEL	PASS	229838	N	<DEL>	.	.	.	SVTYPE=DEL;POS=76825159;SVLEN=-6475;END=76831634;STRANDS=+-:67;CIPOS=-23,22;CIEND=-23,21;CIPOS95=0,0;CIEND95=0,0;SU=67;PE=38;SR=29;ALG=PROD;AF=0.0001026;NSAMP=3;MSQ=514.53;AC=3;AN=29246;NFAM=3	.
chr16	76833507	76833510	chr16	76853569	76853571	229840	758.27	+	-	DEL	PASS	229840	N	<DEL>	.	.	.	SVTYPE=DEL;POS=76833509;SVLEN=-20062;END=76853571;STRANDS=+-:31;CIPOS=-2,1;CIEND=-2,0;CIPOS95=0,0;CIEND95=0,0;SU=31;PE=17;SR=14;ALG=PROD;AF=3.419e-05;NSAMP=1;MSQ=758.27;AC=1;AN=29246;NFAM=1	.
chr16	76834330	76834349	chr16	76834851	76834856	229841	614.78	+	-	BND	PASS	229841_1	N	N[chr16:76834855[	229841_2	N	]chr16:76834340]N	SVTYPE=BND;POS=76834340;STRANDS=+-:13;CIPOS=-10,9;CIEND=-3,2;CIPOS95=0,0;CIEND95=0,0;MATEID=229841_2;EVENT=229841;SU=13;PE=3;SR=10;ALG=PROD;AF=3.419e-05;NSAMP=1;MSQ=23.81;RECLASSIFIED;AC=1;AN=29246;NFAM=1	SVTYPE=BND;POS=76834855;STRANDS=+-:13;CIPOS=-3,2;CIEND=-10,9;CIPOS95=0,0;CIEND95=0,0;MATEID=229841_1;EVENT=229841;SECONDARY;SU=13;PE=3;SR=10;ALG=PROD;AF=3.419e-05;NSAMP=1;MSQ=23.81;RECLASSIFIED;AC=1;AN=29246;NFAM=1
chr16	76850830	76850833	chr16	76850893	76850894	229843	470.2	+	-	BND	LOW	229843_1	N	N[chr16:76850895[	229843_2	N	]chr16:76850832]N	SVTYPE=BND;POS=76850832;STRANDS=+-:16;IMPRECISE;CIPOS=-2,1;CIEND=-1,0;CIPOS95=0,0;CIEND95=0,1;MATEID=229843_2;EVENT=229843;SU=16;PE=0;SR=16;ALG=PROD;AF=6.839e-05;NSAMP=2;MSQ=233.93;RECLASSIFIED;AC=2;AN=29246;NFAM=2	SVTYPE=BND;POS=76850895;STRANDS=+-:16;IMPRECISE;CIPOS=-1,0;CIEND=-2,1;CIPOS95=0,1;CIEND95=0,0;MATEID=229843_1;EVENT=229843;SECONDARY;SU=16;PE=0;SR=16;ALG=PROD;AF=6.839e-05;NSAMP=2;MSQ=233.93;RECLASSIFIED;AC=2;AN=29246;NFAM=2
chr16	76860788	76860807	chr16	76860896	76860913	229844	108.97	+	-	DEL	PASS	229844	N	<DEL>	.	.	.	SVTYPE=DEL;POS=76860798;SVLEN=-107;END=76860905;STRANDS=+-:5;CIPOS=-10,9;CIEND=-9,8;CIPOS95=0,0;CIEND95=0,0;SU=5;PE=1;SR=4;ALG=PROD;AF=3.419e-05;NSAMP=1;MSQ=107.83;AC=1;AN=29246;NFAM=1	.
chr16	76868934	76869052	chr16	76869166	76869216	567051	87.45	+	+	INV	LOW	567051	N	<INV>	.	.	.	SVTYPE=INV;POS=76869015;SVLEN=192;END=76869207;STRANDS=++:1,--:3;IMPRECISE;CIPOS=-81,37;CIEND=-41,9;CIPOS95=-66,28;CIEND95=-31,0;SU=4;PE=4;SR=0;ALG=PROD;AF=6.839e-05;NSAMP=2;MSQ=31.31;AC=2;AN=29244;NFAM=2	.
chr16	76869859	76869871	chr16	76874952	76874963	229845	215.79	+	-	DEL	PASS	229845	N	<DEL>	.	.	.	SVTYPE=DEL;POS=76869865;SVLEN=-5094;END=76874959;STRANDS=+-:10;CIPOS=-6,6;CIEND=-7,4;CIPOS95=0,0;CIEND95=0,0;SU=10;PE=5;SR=5;ALG=PROD;AF=3.419e-05;NSAMP=1;MSQ=215.79;AC=1;AN=29246;NFAM=1	.
chr16	76870573	76870578	chr16	76870720	76870727	229846	3338.81	+	-	BND	LOW	229846_1	N	N[chr16:76870724[	229846_2	N	]chr16:76870576]N	SVTYPE=BND;POS=76870576;STRANDS=+-:131;CIPOS=-3,2;CIEND=-3,4;CIPOS95=0,0;CIEND95=0,0;MATEID=229846_2;EVENT=229846;SU=131;PE=3;SR=128;ALG=PROD;AF=0.0004445;NSAMP=13;MSQ=211.16;RECLASSIFIED;AC=13;AN=29246;NFAM=10	SVTYPE=BND;POS=76870724;STRANDS=+-:131;CIPOS=-3,4;CIEND=-3,2;CIPOS95=0,0;CIEND95=0,0;MATEID=229846_1;EVENT=229846;SECONDARY;SU=131;PE=3;SR=128;ALG=PROD;AF=0.0004445;NSAMP=13;MSQ=211.16;RECLASSIFIED;AC=13;AN=29246;NFAM=10
chr16	76871176	76871179	chr16	76875434	76875439	484074	2661.45	-	+	DUP	PASS	484074	N	<DUP>	.	.	.	SVTYPE=DUP;POS=76871178;SVLEN=4259;END=76875437;STRANDS=-+:226;CIPOS=-2,1;CIEND=-3,2;CIPOS95=0,0;CIEND95=0,0;SU=226;PE=129;SR=97;ALG=PROD;AF=0.000171;NSAMP=4;MSQ=323;AC=5;AN=29246;NFAM=4	.
chr16	76872663	76872665	chr16	76881574	76881593	229847	1007.25	+	-	DEL	PASS	229847	N	<DEL>	.	.	.	SVTYPE=DEL;POS=76872665;SVLEN=-8919;END=76881584;STRANDS=+-:39;CIPOS=-2,0;CIEND=-10,9;CIPOS95=0,0;CIEND95=0,0;SU=39;PE=21;SR=18;ALG=PROD;AF=3.419e-05;NSAMP=1;MSQ=1007.25;AC=1;AN=29246;NFAM=1	.
chr16	76889379	76889428	chr16	76889555	76889604	229848	717.99	+	-	DEL	PASS	229848	N	<DEL>	.	.	.	SVTYPE=DEL;POS=76889404;SVLEN=-176;END=76889580;STRANDS=+-:26;CIPOS=-25,24;CIEND=-25,24;CIPOS95=0,0;CIEND95=0,0;SU=26;PE=0;SR=26;ALG=PROD;AF=0.000171;NSAMP=5;MSQ=143.24;AC=5;AN=29246;NFAM=4	.
chr16	76892464	76892509	chr16	76911904	76911953	229849	1007.06	+	-	DEL	PASS	229849	N	<DEL>	.	.	.	SVTYPE=DEL;POS=76892487;SVLEN=-19443;END=76911930;STRANDS=+-:42;CIPOS=-23,22;CIEND=-26,23;CIPOS95=0,0;CIEND95=0,0;SU=42;PE=22;SR=20;ALG=PROD;AF=0.0001026;NSAMP=3;MSQ=335.69;AC=3;AN=29246;NFAM=3	.
chr16	76909486	76909495	chr16	76910301	76910309	229851	3994.99	+	-	DEL	PASS	229851	N	<DEL>	.	.	.	SVTYPE=DEL;POS=76909490;SVLEN=-816;END=76910306;STRANDS=+-:177;CIPOS=-4,5;CIEND=-5,3;CIPOS95=0,0;CIEND95=0,0;SU=177;PE=103;SR=74;ALG=PROD;AF=0.0001026;NSAMP=3;MSQ=312.56;AC=3;AN=29246;NFAM=3	.
chr16	76923110	76923125	chr16	76923764	76923783	229853	270.68	+	-	BND	LOW	229853_1	N	N[chr16:76923775[	229853_2	N	]chr16:76923116]N	SVTYPE=BND;POS=76923116;STRANDS=+-:12;IMPRECISE;CIPOS=-6,9;CIEND=-10,9;CIPOS95=-1,1;CIEND95=-1,0;MATEID=229853_2;EVENT=229853;SU=12;PE=10;SR=2;ALG=PROD;AF=3.419e-05;NSAMP=1;MSQ=263.69;RECLASSIFIED;AC=1;AN=29246;NFAM=1	SVTYPE=BND;POS=76923775;STRANDS=+-:12;IMPRECISE;CIPOS=-10,9;CIEND=-6,9;CIPOS95=-1,0;CIEND95=-1,1;MATEID=229853_1;EVENT=229853;SECONDARY;SU=12;PE=10;SR=2;ALG=PROD;AF=3.419e-05;NSAMP=1;MSQ=263.69;RECLASSIFIED;AC=1;AN=29246;NFAM=1
chr16	76956107	76956126	chr16	76956157	76956176	229854	344.99	+	-	BND	PASS	229854_1	N	N[chr16:76956168[	229854_2	N	]chr16:76956117]N	SVTYPE=BND;POS=76956117;STRANDS=+-:10;CIPOS=-10,9;CIEND=-10,9;CIPOS95=0,0;CIEND95=0,0;MATEID=229854_2;EVENT=229854;SU=10;PE=0;SR=10;ALG=PROD;AF=3.419e-05;NSAMP=1;MSQ=344.73;RECLASSIFIED;AC=1;AN=29246;NFAM=1	SVTYPE=BND;POS=76956168;STRANDS=+-:10;CIPOS=-10,9;CIEND=-10,9;CIPOS95=0,0;CIEND95=0,0;MATEID=229854_1;EVENT=229854;SECONDARY;SU=10;PE=0;SR=10;ALG=PROD;AF=3.419e-05;NSAMP=1;MSQ=344.73;RECLASSIFIED;AC=1;AN=29246;NFAM=1
chr16	76960969	76960980	chr16	76963785	76963804	229855	470.66	+	-	DEL	PASS	229855	N	<DEL>	.	.	.	SVTYPE=DEL;POS=76960975;SVLEN=-2820;END=76963795;STRANDS=+-:19;CIPOS=-6,5;CIEND=-10,9;CIPOS95=0,0;CIEND95=0,0;SU=19;PE=14;SR=5;ALG=PROD;AF=3.419e-05;NSAMP=1;MSQ=470.66;AC=1;AN=29246;NFAM=1	.
chr16	76963795	76963814	chr16	76971786	76971791	229856	5355.4	+	-	BND	LOW	229856_1	N	N[chr16:76971791[	229856_2	N	]chr16:76963805]N	SVTYPE=BND;POS=76963805;STRANDS=+-:18;CIPOS=-10,9;CIEND=-4,1;CIPOS95=0,0;CIEND95=0,0;MATEID=229856_2;EVENT=229856;SU=18;PE=8;SR=10;ALG=PROD;AF=0.0053;NSAMP=155;MSQ=22.95;RECLASSIFIED;AC=155;AN=29246;NFAM=155	SVTYPE=BND;POS=76971791;STRANDS=+-:18;CIPOS=-4,1;CIEND=-10,9;CIPOS95=0,0;CIEND95=0,0;MATEID=229856_1;EVENT=229856;SECONDARY;SU=18;PE=8;SR=10;ALG=PROD;AF=0.0053;NSAMP=155;MSQ=22.95;RECLASSIFIED;AC=155;AN=29246;NFAM=155
chr16	76965096	76965155	chr16	77435032	77435091	484077	332.19	-	+	DUP	PASS	484077	N	<DUP>	.	.	.	SVTYPE=DUP;POS=76965126;SVLEN=469936;END=77435062;STRANDS=-+:40;CIPOS=-30,29;CIEND=-30,29;CIPOS95=0,0;CIEND95=0,0;SU=40;PE=22;SR=18;ALG=PROD;AF=0.0001026;NSAMP=3;MSQ=110.63;AC=3;AN=29246;NFAM=3	.
chr16	76973661	76973680	chr16	76978948	76978965	229857	287.55	+	-	DEL	PASS	229857	N	<DEL>	.	.	.	SVTYPE=DEL;POS=76973671;SVLEN=-5287;END=76978958;STRANDS=+-:12;IMPRECISE;CIPOS=-10,9;CIEND=-10,7;CIPOS95=-1,1;CIEND95=-1,0;SU=12;PE=10;SR=2;ALG=PROD;AF=3.419e-05;NSAMP=1;MSQ=287.55;AC=1;AN=29246;NFAM=1	.
chr16	77001771	77001783	chr16	77007130	77007147	229860	3233.79	+	-	DEL	PASS	229860	N	<DEL>	.	.	.	SVTYPE=DEL;POS=77001776;SVLEN=-5364;END=77007140;STRANDS=+-:141;CIPOS=-5,7;CIEND=-10,7;CIPOS95=0,0;CIEND95=0,0;SU=141;PE=77;SR=64;ALG=PROD;AF=0.0001026;NSAMP=3;MSQ=692.27;AC=3;AN=29246;NFAM=3	.
chr16	77004567	77004586	chr16	77014117	77014121	229861	602.47	+	-	DEL	PASS	229861	N	<DEL>	.	.	.	SVTYPE=DEL;POS=77004577;SVLEN=-9543;END=77014120;STRANDS=+-:26;CIPOS=-10,9;CIEND=-3,1;CIPOS95=0,0;CIEND95=0,0;SU=26;PE=14;SR=12;ALG=PROD;AF=3.419e-05;NSAMP=1;MSQ=602.47;AC=1;AN=29246;NFAM=1	.
chr16	77007549	77007594	chr16	77010975	77011020	229862	1019.02	+	-	DEL	PASS	229862	N	<DEL>	.	.	.	SVTYPE=DEL;POS=77007572;SVLEN=-3427;END=77010999;STRANDS=+-:41;CIPOS=-23,22;CIEND=-24,21;CIPOS95=0,0;CIEND95=0,0;SU=41;PE=25;SR=16;ALG=PROD;AF=3.419e-05;NSAMP=1;MSQ=452.62;AC=1;AN=29246;NFAM=1	.
chr16	77021974	77022020	chr16	77022339	77022389	229864	1576.4	+	-	BND	LOW	229864_1	N	N[chr16:77022366[	229864_2	N	]chr16:77021998]N	SVTYPE=BND;POS=77021998;STRANDS=+-:30;CIPOS=-24,22;CIEND=-26,24;CIPOS95=0,0;CIEND95=0,0;MATEID=229864_2;EVENT=229864;SU=30;PE=4;SR=26;ALG=PROD;AF=0.0004787;NSAMP=14;MSQ=13.46;RECLASSIFIED;AC=14;AN=29246;NFAM=14	SVTYPE=BND;POS=77022366;STRANDS=+-:30;CIPOS=-26,24;CIEND=-24,22;CIPOS95=0,0;CIEND95=0,0;MATEID=229864_1;EVENT=229864;SECONDARY;SU=30;PE=4;SR=26;ALG=PROD;AF=0.0004787;NSAMP=14;MSQ=13.46;RECLASSIFIED;AC=14;AN=29246;NFAM=14
chr16	77043771	77043773	chr16	77045053	77045060	229865	20809.1	+	-	BND	PASS	229865_1	N	N[chr16:77045058[	229865_2	N	]chr16:77043772]N	SVTYPE=BND;POS=77043772;STRANDS=+-:921;CIPOS=-1,1;CIEND=-4,3;CIPOS95=0,0;CIEND95=0,0;MATEID=229865_2;EVENT=229865;SU=921;PE=494;SR=427;ALG=PROD;AF=0.000171;NSAMP=5;MSQ=753.55;RECLASSIFIED;AC=5;AN=29246;NFAM=4	SVTYPE=BND;POS=77045058;STRANDS=+-:921;CIPOS=-4,3;CIEND=-1,1;CIPOS95=0,0;CIEND95=0,0;MATEID=229865_1;EVENT=229865;SECONDARY;SU=921;PE=494;SR=427;ALG=PROD;AF=0.000171;NSAMP=5;MSQ=753.55;RECLASSIFIED;AC=5;AN=29246;NFAM=4
chr16	77056743	77056743	chr16	77058962	77058962	229867	5.20809e+06	+	-	DEL	PASS	229867	N	<DEL>	.	.	.	SVTYPE=DEL;POS=77056743;SVLEN=-2219;END=77058962;STRANDS=+-:200266;CIPOS=0,0;CIEND=0,0;CIPOS95=0,0;CIEND95=0,0;SU=200266;PE=121479;SR=78787;AF=0.1565;NSAMP=4151;MSQ=685.09;MEDGQR=4.74;Q10GQR=4.45;AC=4577;AN=29246;NFAM=3888	.
chr16	77064180	77064197	chr16	77064703	77064720	229868	46.38	+	-	BND	LOW	229868_1	N	N[chr16:77064713[	229868_2	N	]chr16:77064189]N	SVTYPE=BND;POS=77064189;STRANDS=+-:4;CIPOS=-9,8;CIEND=-9,8;CIPOS95=0,0;CIEND95=0,0;MATEID=229868_2;EVENT=229868;SU=4;PE=0;SR=4;ALG=PROD;AF=3.419e-05;NSAMP=1;MSQ=6.88;RECLASSIFIED;AC=1;AN=29246;NFAM=1	SVTYPE=BND;POS=77064713;STRANDS=+-:4;CIPOS=-9,8;CIEND=-9,8;CIPOS95=0,0;CIEND95=0,0;MATEID=229868_1;EVENT=229868;SECONDARY;SU=4;PE=0;SR=4;ALG=PROD;AF=3.419e-05;NSAMP=1;MSQ=6.88;RECLASSIFIED;AC=1;AN=29246;NFAM=1
chr16	77069440	77069491	chr16	77072935	77072984	229869	743.18	+	-	DEL	PASS	229869	N	<DEL>	.	.	.	SVTYPE=DEL;POS=77069465;SVLEN=-3497;END=77072962;STRANDS=+-:31;CIPOS=-25,26;CIEND=-27,22;CIPOS95=0,0;CIEND95=0,0;SU=31;PE=21;SR=10;ALG=PROD;AF=3.419e-05;NSAMP=1;MSQ=470.53;AC=1;AN=29246;NFAM=1	.
chr16	77069876	77069889	chr16	77072253	77072272	229870	383.61	+	-	DEL	PASS	229870	N	<DEL>	.	.	.	SVTYPE=DEL;POS=77069882;SVLEN=-2381;END=77072263;STRANDS=+-:17;CIPOS=-6,7;CIEND=-10,9;CIPOS95=0,0;CIEND95=0,0;SU=17;PE=13;SR=4;ALG=PROD;AF=3.419e-05;NSAMP=1;MSQ=383.61;AC=1;AN=29246;NFAM=1	.
chr16	77078888	77078893	chr16	77079103	77079108	229871	247.67	+	-	BND	LOW	229871_1	N	N[chr16:77079107[	229871_2	N	]chr16:77078891]N	SVTYPE=BND;POS=77078891;STRANDS=+-:11;CIPOS=-3,2;CIEND=-3,2;CIPOS95=0,0;CIEND95=0,0;MATEID=229871_2;EVENT=229871;SU=11;PE=0;SR=11;ALG=PROD;AF=3.419e-05;NSAMP=1;MSQ=6.88;RECLASSIFIED;AC=1;AN=29246;NFAM=1	SVTYPE=BND;POS=77079107;STRANDS=+-:11;CIPOS=-3,2;CIEND=-3,2;CIPOS95=0,0;CIEND95=0,0;MATEID=229871_1;EVENT=229871;SECONDARY;SU=11;PE=0;SR=11;ALG=PROD;AF=3.419e-05;NSAMP=1;MSQ=6.88;RECLASSIFIED;AC=1;AN=29246;NFAM=1
chr16	77089301	77089316	chr16	77089899	77089918	484078	122.06	-	+	DUP	PASS	484078	N	<DUP>	.	.	.	SVTYPE=DUP;POS=77089311;SVLEN=598;END=77089909;STRANDS=-+:10;IMPRECISE;CIPOS=-10,5;CIEND=-10,9;CIPOS95=-1,0;CIEND95=-1,1;SU=10;PE=7;SR=3;ALG=PROD;AF=6.839e-05;NSAMP=2;MSQ=50.55;AC=2;AN=29246;NFAM=2	.
chr16	77098788	77098791	chr16	77102329	77102332	229872	15830.4	+	-	BND	PASS	229872_1	N	N[chr16:77102332[	229872_2	N	]chr16:77098790]N	SVTYPE=BND;POS=77098790;STRANDS=+-:660;CIPOS=-2,1;CIEND=-2,1;CIPOS95=0,0;CIEND95=0,0;MATEID=229872_2;EVENT=229872;SU=660;PE=402;SR=258;ALG=PROD;AF=0.000718;NSAMP=20;MSQ=709.99;RECLASSIFIED;AC=21;AN=29246;NFAM=19	SVTYPE=BND;POS=77102332;STRANDS=+-:660;CIPOS=-2,1;CIEND=-2,1;CIPOS95=0,0;CIEND95=0,0;MATEID=229872_1;EVENT=229872;SECONDARY;SU=660;PE=402;SR=258;ALG=PROD;AF=0.000718;NSAMP=20;MSQ=709.99;RECLASSIFIED;AC=21;AN=29246;NFAM=19
chr16	77114546	77114546	chr16	77115391	77115391	229873	151431.0	+	-	DEL	PASS	229873	N	<DEL>	.	.	.	SVTYPE=DEL;POS=77114546;SVLEN=-845;END=77115391;STRANDS=+-:6508;CIPOS=0,0;CIEND=0,0;CIPOS95=0,0;CIEND95=0,0;SU=6508;PE=3736;SR=2772;ALG=PROD;AF=0.007625;NSAMP=219;MSQ=487.52;AC=223;AN=29246;NFAM=212	.
chr16	77123069	77123086	chr16	77123228	77123245	229874	83.25	+	-	BND	LOW	229874_1	N	N[chr16:77123238[	229874_2	N	]chr16:77123078]N	SVTYPE=BND;POS=77123078;STRANDS=+-:4;CIPOS=-9,8;CIEND=-9,8;CIPOS95=0,0;CIEND95=0,0;MATEID=229874_2;EVENT=229874;SU=4;PE=0;SR=4;ALG=PROD;AF=0.0001026;NSAMP=3;MSQ=21.62;RECLASSIFIED;AC=3;AN=29246;NFAM=3	SVTYPE=BND;POS=77123238;STRANDS=+-:4;CIPOS=-9,8;CIEND=-9,8;CIPOS95=0,0;CIEND95=0,0;MATEID=229874_1;EVENT=229874;SECONDARY;SU=4;PE=0;SR=4;ALG=PROD;AF=0.0001026;NSAMP=3;MSQ=21.62;RECLASSIFIED;AC=3;AN=29246;NFAM=3
chr16	77125052	77125109	chr16	77125458	77125515	229875	814.17	+	-	BND	LOW	229875_1	N	N[chr16:77125488[	229875_2	N	]chr16:77125080]N	SVTYPE=BND;POS=77125080;STRANDS=+-:9;CIPOS=-28,29;CIEND=-29,28;CIPOS95=0,0;CIEND95=0,0;MATEID=229875_2;EVENT=229875;SU=9;PE=0;SR=9;ALG=PROD;AF=0.0009916;NSAMP=29;MSQ=17.86;RECLASSIFIED;AC=29;AN=29246;NFAM=29	SVTYPE=BND;POS=77125488;STRANDS=+-:9;CIPOS=-29,28;CIEND=-28,29;CIPOS95=0,0;CIEND95=0,0;MATEID=229875_1;EVENT=229875;SECONDARY;SU=9;PE=0;SR=9;ALG=PROD;AF=0.0009916;NSAMP=29;MSQ=17.86;RECLASSIFIED;AC=29;AN=29246;NFAM=29
chr16	77132291	77132302	chr16	77132469	77132479	229876	248853.0	+	-	BND	LOW	229876_1	N	N[chr16:77132475[	229876_2	N	]chr16:77132297]N	SVTYPE=BND;POS=77132297;STRANDS=+-:79;CIPOS=-6,5;CIEND=-5,5;CIPOS95=0,0;CIEND95=0,0;MATEID=229876_2;EVENT=229876;SU=79;PE=2;SR=77;ALG=PROD;AF=0.17;NSAMP=4973;MSQ=28.35;RECLASSIFIED;AC=4973;AN=29246;NFAM=4663	SVTYPE=BND;POS=77132475;STRANDS=+-:79;CIPOS=-5,5;CIEND=-6,5;CIPOS95=0,0;CIEND95=0,0;MATEID=229876_1;EVENT=229876;SECONDARY;SU=79;PE=2;SR=77;ALG=PROD;AF=0.17;NSAMP=4973;MSQ=28.35;RECLASSIFIED;AC=4973;AN=29246;NFAM=4663
chr16	77135085	77135096	chr16	77159866	77159882	229877	2071.25	+	-	DEL	PASS	229877	N	<DEL>	.	.	.	SVTYPE=DEL;POS=77135090;SVLEN=-24786;END=77159876;STRANDS=+-:104;CIPOS=-5,6;CIEND=-10,6;CIPOS95=0,0;CIEND95=0,0;SU=104;PE=67;SR=37;ALG=PROD;AF=0.0002393;NSAMP=7;MSQ=295.89;AC=7;AN=29246;NFAM=7	.
chr16	77138307	77138606	chr16	77153598	77153862	229878	425.25	+	-	DEL	PASS	229878	N	<DEL>	.	.	.	SVTYPE=DEL;POS=77138333;SVLEN=-15500;END=77153833;STRANDS=+-:18;IMPRECISE;CIPOS=-26,273;CIEND=-235,29;CIPOS95=-26,33;CIEND95=-32,29;SU=18;PE=18;SR=0;ALG=PROD;AF=6.839e-05;NSAMP=2;MSQ=212.62;AC=2;AN=29246;NFAM=2	.
chr16	77140665	77140684	chr16	77140735	77140754	229880	152.91	+	-	BND	LOW	229880_1	N	N[chr16:77140746[	229880_2	N	]chr16:77140675]N	SVTYPE=BND;POS=77140675;STRANDS=+-:5;CIPOS=-10,9;CIEND=-10,9;CIPOS95=0,0;CIEND95=0,0;MATEID=229880_2;EVENT=229880;SU=5;PE=0;SR=5;ALG=PROD;AF=3.419e-05;NSAMP=1;MSQ=152.86;RECLASSIFIED;AC=1;AN=29246;NFAM=1	SVTYPE=BND;POS=77140746;STRANDS=+-:5;CIPOS=-10,9;CIEND=-10,9;CIPOS95=0,0;CIEND95=0,0;MATEID=229880_1;EVENT=229880;SECONDARY;SU=5;PE=0;SR=5;ALG=PROD;AF=3.419e-05;NSAMP=1;MSQ=152.86;RECLASSIFIED;AC=1;AN=29246;NFAM=1
chr16	77144953	77144972	chr16	77153308	77153315	229881	254.61	+	-	DEL	PASS	229881	N	<DEL>	.	.	.	SVTYPE=DEL;POS=77144963;SVLEN=-8350;END=77153313;STRANDS=+-:15;CIPOS=-10,9;CIEND=-5,2;CIPOS95=0,0;CIEND95=0,0;SU=15;PE=7;SR=8;ALG=PROD;AF=3.419e-05;NSAMP=1;MSQ=254.61;AC=1;AN=29246;NFAM=1	.
chr16	77157325	77157344	chr16	77192789	77192808	484079	65.91	-	+	DUP	PASS	484079	N	<DUP>	.	.	.	SVTYPE=DUP;POS=77157335;SVLEN=35464;END=77192799;STRANDS=-+:14;CIPOS=-10,9;CIEND=-10,9;CIPOS95=0,0;CIEND95=0,0;SU=14;PE=9;SR=5;ALG=PROD;AF=3.419e-05;NSAMP=1;MSQ=65.48;AC=1;AN=29246;NFAM=1	.
chr16	77164866	77164871	chr16	77191940	77191943	484080	13095.5	-	+	DUP	PASS	484080	N	<DUP>	.	.	.	SVTYPE=DUP;POS=77164870;SVLEN=27071;END=77191941;STRANDS=-+:1152;CIPOS=-4,1;CIEND=-1,2;CIPOS95=0,0;CIEND95=0,0;SU=1152;PE=872;SR=280;ALG=PROD;AF=0.0003761;NSAMP=11;MSQ=182.46;AC=11;AN=29246;NFAM=9	.
chr16	77200054	77200060	chr16	77209433	77209452	229883	584.44	+	-	DEL	PASS	229883	N	<DEL>	.	.	.	SVTYPE=DEL;POS=77200057;SVLEN=-9386;END=77209443;STRANDS=+-:25;CIPOS=-3,3;CIEND=-10,9;CIPOS95=0,0;CIEND95=0,0;SU=25;PE=17;SR=8;ALG=PROD;AF=3.419e-05;NSAMP=1;MSQ=584.44;AC=1;AN=29246;NFAM=1	.
chr16	77203044	77203061	chr16	77245596	77245598	229884	1261.99	+	-	DEL	PASS	229884	N	<DEL>	.	.	.	SVTYPE=DEL;POS=77203054;SVLEN=-42544;END=77245598;STRANDS=+-:52;CIPOS=-10,7;CIEND=-2,0;CIPOS95=0,0;CIEND95=0,0;SU=52;PE=27;SR=25;ALG=PROD;AF=3.419e-05;NSAMP=1;MSQ=1261.99;AC=1;AN=29246;NFAM=1	.
chr16	77207838	77207842	chr16	77210893	77210899	484082	159.94	-	+	DUP	PASS	484082	N	<DUP>	.	.	.	SVTYPE=DUP;POS=77207841;SVLEN=3056;END=77210897;STRANDS=-+:17;CIPOS=-3,1;CIEND=-4,2;CIPOS95=0,0;CIEND95=0,0;SU=17;PE=6;SR=11;ALG=PROD;AF=3.419e-05;NSAMP=1;MSQ=159.24;AC=1;AN=29246;NFAM=1	.
chr16	77210315	77210322	chr16	77249304	77249323	229885	392.44	+	-	DEL	PASS	229885	N	<DEL>	.	.	.	SVTYPE=DEL;POS=77210319;SVLEN=-38995;END=77249314;STRANDS=+-:19;CIPOS=-4,3;CIEND=-10,9;CIPOS95=0,0;CIEND95=0,0;SU=19;PE=11;SR=8;ALG=PROD;AF=3.419e-05;NSAMP=1;MSQ=392.44;AC=1;AN=29246;NFAM=1	.
chr16	77223959	77223978	chr17	34691416	34691435	36750	749.0	+	+	BND	LOW	36750_1	N	N]chr17:34691426]	36750_2	N	N]chr16:77223969]	SVTYPE=BND;POS=77223969;STRANDS=++:24;CIPOS=-10,9;CIEND=-10,9;CIPOS95=0,0;CIEND95=0,0;MATEID=36750_2;EVENT=36750;SU=24;PE=0;SR=24;ALG=PROD;AF=0.001163;NSAMP=34;MSQ=15.86;AC=34;AN=29246;NFAM=34	SVTYPE=BND;POS=34691426;STRANDS=++:24;CIPOS=-10,9;CIEND=-10,9;CIPOS95=0,0;CIEND95=0,0;MATEID=36750_1;EVENT=36750;SECONDARY;SU=24;PE=0;SR=24;ALG=PROD;AF=0.001163;NSAMP=34;MSQ=15.86;AC=34;AN=29246;NFAM=34
chr16	77238005	77238064	chr16	77238185	77238244	229886	950.17	+	-	DEL	PASS	229886	N	<DEL>	.	.	.	SVTYPE=DEL;POS=77238035;SVLEN=-180;END=77238215;STRANDS=+-:35;CIPOS=-30,29;CIEND=-30,29;CIPOS95=0,0;CIEND95=0,0;SU=35;PE=0;SR=35;ALG=PROD;AF=6.839e-05;NSAMP=2;MSQ=317.74;AC=2;AN=29246;NFAM=2	.
chr16	77249470	77249487	chr16	77249588	77249605	229887	16439.9	+	-	BND	LOW	229887_1	N	N[chr16:77249598[	229887_2	N	]chr16:77249479]N	SVTYPE=BND;POS=77249479;STRANDS=+-:4;CIPOS=-9,8;CIEND=-9,8;CIPOS95=0,0;CIEND95=0,0;MATEID=229887_2;EVENT=229887;SU=4;PE=0;SR=4;ALG=PROD;AF=0.009403;NSAMP=275;MSQ=35.86;RECLASSIFIED;AC=275;AN=29246;NFAM=269	SVTYPE=BND;POS=77249598;STRANDS=+-:4;CIPOS=-9,8;CIEND=-9,8;CIPOS95=0,0;CIEND95=0,0;MATEID=229887_1;EVENT=229887;SECONDARY;SU=4;PE=0;SR=4;ALG=PROD;AF=0.009403;NSAMP=275;MSQ=35.86;RECLASSIFIED;AC=275;AN=29246;NFAM=269
chr16	77260228	77260235	chr16	77266393	77266398	229888	530.58	+	-	DEL	PASS	229888	N	<DEL>	.	.	.	SVTYPE=DEL;POS=77260232;SVLEN=-6165;END=77266397;STRANDS=+-:21;CIPOS=-4,3;CIEND=-4,1;CIPOS95=0,0;CIEND95=0,0;SU=21;PE=12;SR=9;ALG=PROD;AF=3.419e-05;NSAMP=1;MSQ=530.58;AC=1;AN=29246;NFAM=1	.
chr16	77265327	77265342	chr16	77290972	77290991	229890	362.7	+	-	DEL	PASS	229890	N	<DEL>	.	.	.	SVTYPE=DEL;POS=77265333;SVLEN=-25649;END=77290982;STRANDS=+-:14;IMPRECISE;CIPOS=-6,9;CIEND=-10,9;CIPOS95=-1,1;CIEND95=-1,0;SU=14;PE=11;SR=3;ALG=PROD;AF=3.419e-05;NSAMP=1;MSQ=362.7;AC=1;AN=29246;NFAM=1	.
chr16	77273301	77273306	chr16	77298450	77298454	229892	560.45	+	-	DEL	PASS	229892	N	<DEL>	.	.	.	SVTYPE=DEL;POS=77273304;SVLEN=-25149;END=77298453;STRANDS=+-:27;CIPOS=-3,2;CIEND=-3,1;CIPOS95=0,0;CIEND95=0,0;SU=27;PE=16;SR=11;ALG=PROD;AF=3.419e-05;NSAMP=1;MSQ=560.45;AC=1;AN=29246;NFAM=1	.
chr16	77280993	77281363	chr16	77321454	77322013	229893	281.6	+	-	DEL	PASS	229893	N	<DEL>	.	.	.	SVTYPE=DEL;POS=77281003;SVLEN=-41001;END=77322004;STRANDS=+-:10;IMPRECISE;CIPOS=-10,360;CIEND=-550,9;CIPOS95=-2,101;CIEND95=-100,2;SU=10;PE=10;SR=0;ALG=PROD;AF=3.419e-05;NSAMP=1;MSQ=281.6;AC=1;AN=29246;NFAM=1	.
chr16	77288834	77288837	chr16	77289517	77289536	229894	656.65	+	-	DEL	PASS	229894	N	<DEL>	.	.	.	SVTYPE=DEL;POS=77288836;SVLEN=-691;END=77289527;STRANDS=+-:30;CIPOS=-2,1;CIEND=-10,9;CIPOS95=0,0;CIEND95=0,0;SU=30;PE=16;SR=14;ALG=PROD;AF=3.419e-05;NSAMP=1;MSQ=656.39;AC=1;AN=29246;NFAM=1	.
chr16	77310006	77310065	chr16	77643224	77643269	484083	538.06	-	+	DUP	PASS	484083	N	<DUP>	.	.	.	SVTYPE=DUP;POS=77310036;SVLEN=333211;END=77643247;STRANDS=-+:57;CIPOS=-30,29;CIEND=-23,22;CIPOS95=0,0;CIEND95=0,0;SU=57;PE=32;SR=25;ALG=PROD;AF=0.0001368;NSAMP=3;MSQ=179.15;AC=4;AN=29246;NFAM=3	.
chr16	77317809	77317828	chr16	77318061	77318080	229895	258.16	+	-	DEL	PASS	229895	N	<DEL>	.	.	.	SVTYPE=DEL;POS=77317819;SVLEN=-252;END=77318071;STRANDS=+-:10;CIPOS=-10,9;CIEND=-10,9;CIPOS95=0,0;CIEND95=0,0;SU=10;PE=0;SR=10;ALG=PROD;AF=0.0001026;NSAMP=3;MSQ=84.94;AC=3;AN=29246;NFAM=3	.
chr16	77332581	77332600	chr16	77334752	77334771	484084	598.57	-	+	BND	LOW	484084_1	N	]chr16:77334762]N	484084_2	N	N[chr16:77332592[	SVTYPE=BND;POS=77332592;STRANDS=-+:9;CIPOS=-10,9;CIEND=-10,9;CIPOS95=0,0;CIEND95=0,0;MATEID=484084_2;EVENT=484084;SU=9;PE=5;SR=4;ALG=PROD;AF=0.001026;NSAMP=30;MSQ=9.98;RECLASSIFIED;AC=30;AN=29246;NFAM=30	SVTYPE=BND;POS=77334762;STRANDS=-+:9;CIPOS=-10,9;CIEND=-10,9;CIPOS95=0,0;CIEND95=0,0;MATEID=484084_1;EVENT=484084;SECONDARY;SU=9;PE=5;SR=4;ALG=PROD;AF=0.001026;NSAMP=30;MSQ=9.98;RECLASSIFIED;AC=30;AN=29246;NFAM=30
chr16	77334418	77334471	chr16	77334592	77334616	567052	24272.6	+	+	INV	LOW	567052	N	<INV>	.	.	.	SVTYPE=INV;POS=77334466;SVLEN=141;END=77334607;STRANDS=++:15,--:42;IMPRECISE;CIPOS=-48,5;CIEND=-15,9;CIPOS95=-1,1;CIEND95=-8,8;SU=57;PE=57;SR=0;ALG=PROD;AF=0.01804;NSAMP=290;MSQ=34.13;AC=446;AN=24728;NFAM=289	.
chr16	77334468	77334760	chr16	77334800	77334938	567053	9773.78	+	+	INV	LOW	567053	N	<INV>	.	.	.	SVTYPE=INV;POS=77334699;SVLEN=168;END=77334867;STRANDS=++:18,--:13;IMPRECISE;CIPOS=-231,61;CIEND=-67,71;CIPOS95=-164,61;CIEND95=-30,30;SU=31;PE=31;SR=0;ALG=SUM;AF=0.008253;NSAMP=212;MSQ=24.21;AC=241;AN=29200;NFAM=212	.
chr16	77334527	77334574	chr16	77334715	77334762	484085	14449.8	-	+	BND	LOW	484085_1	N	]chr16:77334739]N	484085_2	N	N[chr16:77334552[	SVTYPE=BND;POS=77334552;STRANDS=-+:14;CIPOS=-24,23;CIEND=-24,23;CIPOS95=0,0;CIEND95=0,0;MATEID=484085_2;EVENT=484085;SU=14;PE=1;SR=13;ALG=PROD;AF=0.0003047;NSAMP=8;MSQ=35.39;RECLASSIFIED;AC=8;AN=26252;NFAM=8	SVTYPE=BND;POS=77334739;STRANDS=-+:14;CIPOS=-24,23;CIEND=-24,23;CIPOS95=0,0;CIEND95=0,0;MATEID=484085_1;EVENT=484085;SECONDARY;SU=14;PE=1;SR=13;ALG=PROD;AF=0.0003047;NSAMP=8;MSQ=35.39;RECLASSIFIED;AC=8;AN=26252;NFAM=8
chr16	77334578	77334635	chr18	55621869	55621926	37077	1684.73	-	-	BND	LOW	37077_1	N	[chr18:55621899[N	37077_2	N	[chr16:77334608[N	SVTYPE=BND;POS=77334608;STRANDS=--:12;CIPOS=-29,28;CIEND=-29,28;CIPOS95=0,0;CIEND95=0,0;MATEID=37077_2;EVENT=37077;SU=12;PE=0;SR=12;ALG=PROD;AF=0.0001369;NSAMP=4;MSQ=83.73;AC=4;AN=29222;NFAM=4	SVTYPE=BND;POS=55621899;STRANDS=--:12;CIPOS=-29,28;CIEND=-29,28;CIPOS95=0,0;CIEND95=0,0;MATEID=37077_1;EVENT=37077;SECONDARY;SU=12;PE=0;SR=12;ALG=PROD;AF=0.0001369;NSAMP=4;MSQ=83.73;AC=4;AN=29222;NFAM=4
chr16	77334728	77334736	chr16	77335090	77335099	229899	5626.04	+	-	BND	LOW	229899_1	N	N[chr16:77335096[	229899_2	N	]chr16:77334732]N	SVTYPE=BND;POS=77334732;STRANDS=+-:115;CIPOS=-4,4;CIEND=-5,4;CIPOS95=0,0;CIEND95=0,0;MATEID=229899_2;EVENT=229899;SU=115;PE=26;SR=89;ALG=PROD;AF=0.001231;NSAMP=36;MSQ=135.55;RECLASSIFIED;AC=36;AN=29246;NFAM=35	SVTYPE=BND;POS=77335096;STRANDS=+-:115;CIPOS=-5,4;CIEND=-4,4;CIPOS95=0,0;CIEND95=0,0;MATEID=229899_1;EVENT=229899;SECONDARY;SU=115;PE=26;SR=89;ALG=PROD;AF=0.001231;NSAMP=36;MSQ=135.55;RECLASSIFIED;AC=36;AN=29246;NFAM=35
chr16	77334758	77334767	chr16	77334889	77334897	229897	39456.2	+	-	BND	LOW	229897_1	N	N[chr16:77334894[	229897_2	N	]chr16:77334762]N	SVTYPE=BND;POS=77334762;STRANDS=+-:177;CIPOS=-4,5;CIEND=-4,4;CIPOS95=0,0;CIEND95=0,0;MATEID=229897_2;EVENT=229897;SU=177;PE=4;SR=173;ALG=PROD;AF=0.01459;NSAMP=392;MSQ=72.9;RETAINED;RECLASSIFIED;AC=426;AN=29196;NFAM=383	SVTYPE=BND;POS=77334894;STRANDS=+-:177;CIPOS=-4,4;CIEND=-4,5;CIPOS95=0,0;CIEND95=0,0;MATEID=229897_1;EVENT=229897;SECONDARY;SU=177;PE=4;SR=173;ALG=PROD;AF=0.01459;NSAMP=392;MSQ=72.9;RETAINED;RECLASSIFIED;AC=426;AN=29196;NFAM=383
chr16	77339123	77339123	chr16	77339893	77339893	229900	105478.0	+	-	BND	PASS	229900_1	N	N[chr16:77339894[	229900_2	N	]chr16:77339123]N	SVTYPE=BND;POS=77339123;STRANDS=+-:4259;CIPOS=0,0;CIEND=0,0;CIPOS95=0,0;CIEND95=0,0;MATEID=229900_2;EVENT=229900;SU=4259;PE=2646;SR=1613;ALG=PROD;AF=0.003693;NSAMP=106;MSQ=553.05;RECLASSIFIED;AC=108;AN=29246;NFAM=103	SVTYPE=BND;POS=77339894;STRANDS=+-:4259;CIPOS=0,0;CIEND=0,0;CIPOS95=0,0;CIEND95=0,0;MATEID=229900_1;EVENT=229900;SECONDARY;SU=4259;PE=2646;SR=1613;ALG=PROD;AF=0.003693;NSAMP=106;MSQ=553.05;RECLASSIFIED;AC=108;AN=29246;NFAM=103
chr16	77343144	77343201	chr19	18116817	18116874	37186	127750.0	+	+	BND	LOW	37186_1	N	N]chr19:18116846]	37186_2	N	N]chr16:77343173]	SVTYPE=BND;POS=77343173;STRANDS=++:8;CIPOS=-29,28;CIEND=-29,28;CIPOS95=0,0;CIEND95=0,0;MATEID=37186_2;EVENT=37186;SU=8;PE=0;SR=8;ALG=PROD;AF=0.1026;NSAMP=3000;MSQ=33.83;AC=3000;AN=29246;NFAM=2926	SVTYPE=BND;POS=18116846;STRANDS=++:8;CIPOS=-29,28;CIEND=-29,28;CIPOS95=0,0;CIEND95=0,0;MATEID=37186_1;EVENT=37186;SECONDARY;SU=8;PE=0;SR=8;ALG=PROD;AF=0.1026;NSAMP=3000;MSQ=33.83;AC=3000;AN=29246;NFAM=2926
chr16	77362035	77362038	chr16	77403553	77403556	229901	998.11	+	-	DEL	PASS	229901	N	<DEL>	.	.	.	SVTYPE=DEL;POS=77362037;SVLEN=-41518;END=77403555;STRANDS=+-:16;CIPOS=-2,1;CIEND=-2,1;CIPOS95=0,0;CIEND95=0,0;SU=16;PE=0;SR=16;ALG=PROD;AF=3.419e-05;NSAMP=1;MSQ=998.11;AC=1;AN=29246;NFAM=1	.
chr16	77362652	77362696	chr16	77362797	77362844	229902	494.15	+	-	BND	LOW	229902_1	N	N[chr16:77362822[	229902_2	N	]chr16:77362675]N	SVTYPE=BND;POS=77362675;STRANDS=+-:23;CIPOS=-23,21;CIEND=-24,23;CIPOS95=0,0;CIEND95=0,0;MATEID=229902_2;EVENT=229902;SU=23;PE=1;SR=22;ALG=PROD;AF=6.839e-05;NSAMP=2;MSQ=244.19;RECLASSIFIED;AC=2;AN=29246;NFAM=2	SVTYPE=BND;POS=77362822;STRANDS=+-:23;CIPOS=-24,23;CIEND=-23,21;CIPOS95=0,0;CIEND95=0,0;MATEID=229902_1;EVENT=229902;SECONDARY;SU=23;PE=1;SR=22;ALG=PROD;AF=6.839e-05;NSAMP=2;MSQ=244.19;RECLASSIFIED;AC=2;AN=29246;NFAM=2
chr16	77365380	77365435	chr16	77365723	77365782	229903	2858.99	+	-	BND	LOW	229903_1	N	N[chr16:77365754[	229903_2	N	]chr16:77365410]N	SVTYPE=BND;POS=77365410;STRANDS=+-:58;CIPOS=-30,25;CIEND=-30,29;CIPOS95=0,0;CIEND95=0,0;MATEID=229903_2;EVENT=229903;SU=58;PE=5;SR=53;ALG=PROD;AF=0.001026;NSAMP=30;MSQ=42.44;RECLASSIFIED;AC=30;AN=29246;NFAM=30	SVTYPE=BND;POS=77365754;STRANDS=+-:58;CIPOS=-30,29;CIEND=-30,25;CIPOS95=0,0;CIEND95=0,0;MATEID=229903_1;EVENT=229903;SECONDARY;SU=58;PE=5;SR=53;ALG=PROD;AF=0.001026;NSAMP=30;MSQ=42.44;RECLASSIFIED;AC=30;AN=29246;NFAM=30
chr16	77369968	77369974	chr16	77391426	77391432	484087	273.74	-	+	DUP	PASS	484087	N	<DUP>	.	.	.	SVTYPE=DUP;POS=77369972;SVLEN=21457;END=77391429;STRANDS=-+:22;CIPOS=-4,2;CIEND=-3,3;CIPOS95=0,0;CIEND95=0,0;SU=22;PE=14;SR=8;ALG=PROD;AF=3.419e-05;NSAMP=1;MSQ=273.34;AC=1;AN=29246;NFAM=1	.
chr16	77382260	77382731	chr16	77382935	77383681	229904	1773.72	+	-	DEL	PASS	229904	N	<DEL>	.	.	.	SVTYPE=DEL;POS=77382294;SVLEN=-1281;END=77383575;STRANDS=+-:90;IMPRECISE;CIPOS=-34,437;CIEND=-640,106;CIPOS95=-34,110;CIEND95=-77,77;SU=90;PE=90;SR=0;ALG=SUM;AF=6.839e-05;NSAMP=2;MSQ=250.13;AC=2;AN=29246;NFAM=2	.
chr16	77383704	77383908	chr16	77384821	77384981	229905	4864.92	+	-	BND	PASS	229905_1	N	N[chr16:77384973[	229905_2	N	]chr16:77383714]N	SVTYPE=BND;POS=77383714;STRANDS=+-:258;IMPRECISE;CIPOS=-10,194;CIEND=-151,9;CIPOS95=-4,4;CIEND95=-2,2;MATEID=229905_2;EVENT=229905;SU=258;PE=258;SR=0;ALG=PROD;AF=0.0004445;NSAMP=13;MSQ=241.51;RECLASSIFIED;AC=13;AN=29246;NFAM=13	SVTYPE=BND;POS=77384973;STRANDS=+-:258;IMPRECISE;CIPOS=-151,9;CIEND=-10,194;CIPOS95=-2,2;CIEND95=-4,4;MATEID=229905_1;EVENT=229905;SECONDARY;SU=258;PE=258;SR=0;ALG=PROD;AF=0.0004445;NSAMP=13;MSQ=241.51;RECLASSIFIED;AC=13;AN=29246;NFAM=13
chr16	77383768	77384083	chr16	77411529	77411879	229906	164.69	+	-	DEL	PASS	229906	N	<DEL>	.	.	.	SVTYPE=DEL;POS=77383778;SVLEN=-28092;END=77411870;STRANDS=+-:7;IMPRECISE;CIPOS=-10,305;CIEND=-341,9;CIPOS95=-1,75;CIEND95=-80,1;SU=7;PE=7;SR=0;ALG=PROD;AF=3.419e-05;NSAMP=1;MSQ=164.69;AC=1;AN=29246;NFAM=1	.
chr16	77390198	77390546	chr16	77401114	77401570	484088	957.97	-	+	DUP	PASS	484088	N	<DUP>	.	.	.	SVTYPE=DUP;POS=77390517;SVLEN=10633;END=77401150;STRANDS=-+:93;IMPRECISE;CIPOS=-319,29;CIEND=-36,420;CIPOS95=-27,27;CIEND95=-20,20;SU=93;PE=93;SR=0;ALG=PROD;AF=3.419e-05;NSAMP=1;MSQ=49.7;AC=1;AN=29246;NFAM=1	.
chr16	77390516	77390524	chr16	77397828	77397836	567054	278.66	+	+	BND	PASS	567054_1	N	N]chr16:77397832]	567054_2	N	N]chr16:77390520]	SVTYPE=BND;POS=77390520;STRANDS=++:16;CIPOS=-4,4;CIEND=-4,4;CIPOS95=0,0;CIEND95=0,0;MATEID=567054_2;EVENT=567054;SU=16;PE=9;SR=7;ALG=PROD;AF=3.419e-05;NSAMP=1;MSQ=278.66;AC=1;AN=29246;NFAM=1	SVTYPE=BND;POS=77397832;STRANDS=++:16;CIPOS=-4,4;CIEND=-4,4;CIPOS95=0,0;CIEND95=0,0;MATEID=567054_1;EVENT=567054;SECONDARY;SU=16;PE=9;SR=7;ALG=PROD;AF=3.419e-05;NSAMP=1;MSQ=278.66;AC=1;AN=29246;NFAM=1
chr16	77394472	77394491	chr16	77394557	77394576	229907	503.72	+	-	BND	PASS	229907_1	N	N[chr16:77394568[	229907_2	N	]chr16:77394482]N	SVTYPE=BND;POS=77394482;STRANDS=+-:20;CIPOS=-10,9;CIEND=-10,9;CIPOS95=0,0;CIEND95=0,0;MATEID=229907_2;EVENT=229907;SU=20;PE=0;SR=20;ALG=PROD;AF=3.419e-05;NSAMP=1;MSQ=503.59;RECLASSIFIED;AC=1;AN=29246;NFAM=1	SVTYPE=BND;POS=77394568;STRANDS=+-:20;CIPOS=-10,9;CIEND=-10,9;CIPOS95=0,0;CIEND95=0,0;MATEID=229907_1;EVENT=229907;SECONDARY;SU=20;PE=0;SR=20;ALG=PROD;AF=3.419e-05;NSAMP=1;MSQ=503.59;RECLASSIFIED;AC=1;AN=29246;NFAM=1
chr16	77400114	77400165	chr16	77400488	77400535	229908	1988.14	+	-	BND	LOW	229908_1	N	N[chr16:77400513[	229908_2	N	]chr16:77400140]N	SVTYPE=BND;POS=77400140;STRANDS=+-:26;CIPOS=-26,25;CIEND=-24,23;CIPOS95=0,0;CIEND95=0,0;MATEID=229908_2;EVENT=229908;SU=26;PE=12;SR=14;ALG=PROD;AF=0.0006839;NSAMP=20;MSQ=59.56;RECLASSIFIED;AC=20;AN=29246;NFAM=20	SVTYPE=BND;POS=77400513;STRANDS=+-:26;CIPOS=-24,23;CIEND=-26,25;CIPOS95=0,0;CIEND95=0,0;MATEID=229908_1;EVENT=229908;SECONDARY;SU=26;PE=12;SR=14;ALG=PROD;AF=0.0006839;NSAMP=20;MSQ=59.56;RECLASSIFIED;AC=20;AN=29246;NFAM=20
chr16	77402417	77402421	chr16	77402524	77402529	229909	332.7	+	-	DEL	PASS	229909	N	<DEL>	.	.	.	SVTYPE=DEL;POS=77402420;SVLEN=-107;END=77402527;STRANDS=+-:13;CIPOS=-3,1;CIEND=-3,2;CIPOS95=0,0;CIEND95=0,0;SU=13;PE=0;SR=13;ALG=PROD;AF=3.419e-05;NSAMP=1;MSQ=332.7;AC=1;AN=29246;NFAM=1	.
chr16	77422941	77422947	chr16	77429926	77429945	229912	260.5	+	-	DEL	PASS	229912	N	<DEL>	.	.	.	SVTYPE=DEL;POS=77422944;SVLEN=-6992;END=77429936;STRANDS=+-:14;CIPOS=-3,3;CIEND=-10,9;CIPOS95=0,0;CIEND95=0,0;SU=14;PE=6;SR=8;ALG=PROD;AF=3.419e-05;NSAMP=1;MSQ=260.5;AC=1;AN=29246;NFAM=1	.
chr16	77428286	77428305	chr16	77428841	77428860	229914	853.6	+	-	BND	PASS	229914_1	N	N[chr16:77428852[	229914_2	N	]chr16:77428296]N	SVTYPE=BND;POS=77428296;STRANDS=+-:28;CIPOS=-10,9;CIEND=-10,9;CIPOS95=0,0;CIEND95=0,0;MATEID=229914_2;EVENT=229914;SU=28;PE=17;SR=11;ALG=PROD;AF=6.839e-05;NSAMP=2;MSQ=13.54;RECLASSIFIED;AC=2;AN=29246;NFAM=2	SVTYPE=BND;POS=77428852;STRANDS=+-:28;CIPOS=-10,9;CIEND=-10,9;CIPOS95=0,0;CIEND95=0,0;MATEID=229914_1;EVENT=229914;SECONDARY;SU=28;PE=17;SR=11;ALG=PROD;AF=6.839e-05;NSAMP=2;MSQ=13.54;RECLASSIFIED;AC=2;AN=29246;NFAM=2
chr16	77462363	77462413	chr16	77462816	77462866	229915	925.88	+	-	BND	LOW	229915_1	N	N[chr16:77462843[	229915_2	N	]chr16:77462389]N	SVTYPE=BND;POS=77462389;STRANDS=+-:22;CIPOS=-26,24;CIEND=-26,24;CIPOS95=0,0;CIEND95=0,0;MATEID=229915_2;EVENT=229915;SU=22;PE=10;SR=12;ALG=PROD;AF=0.0003761;NSAMP=11;MSQ=79.32;RECLASSIFIED;AC=11;AN=29246;NFAM=11	SVTYPE=BND;POS=77462843;STRANDS=+-:22;CIPOS=-26,24;CIEND=-26,24;CIPOS95=0,0;CIEND95=0,0;MATEID=229915_1;EVENT=229915;SECONDARY;SU=22;PE=10;SR=12;ALG=PROD;AF=0.0003761;NSAMP=11;MSQ=79.32;RECLASSIFIED;AC=11;AN=29246;NFAM=11
chr16	77469108	77469121	chr16	77470901	77470920	484090	518.91	-	+	DUP	PASS	484090	N	<DUP>	.	.	.	SVTYPE=DUP;POS=77469113;SVLEN=1798;END=77470911;STRANDS=-+:45;CIPOS=-5,8;CIEND=-10,9;CIPOS95=0,0;CIEND95=0,0;SU=45;PE=27;SR=18;ALG=PROD;AF=6.839e-05;NSAMP=1;MSQ=518.47;AC=2;AN=29246;NFAM=1	.
chr16	77489634	77489653	chr16	77491073	77491088	229916	578.55	+	-	DEL	PASS	229916	N	<DEL>	.	.	.	SVTYPE=DEL;POS=77489644;SVLEN=-1435;END=77491079;STRANDS=+-:21;CIPOS=-10,9;CIEND=-6,9;CIPOS95=0,0;CIEND95=0,0;SU=21;PE=12;SR=9;ALG=PROD;AF=3.419e-05;NSAMP=1;MSQ=578.55;AC=1;AN=29246;NFAM=1	.
chr16	77517514	77517781	chr16	77518608	77518991	567055	11.42	+	+	BND	LOW	567055_1	N	N]chr16:77518618]	567055_2	N	N]chr16:77517524]	SVTYPE=BND;POS=77517524;STRANDS=++:4;IMPRECISE;CIPOS=-10,257;CIEND=-10,373;CIPOS95=-2,78;CIEND95=-2,118;MATEID=567055_2;EVENT=567055;SU=4;PE=4;SR=0;ALG=PROD;AF=6.839e-05;NSAMP=2;MSQ=5.71;AC=2;AN=29246;NFAM=2	SVTYPE=BND;POS=77518618;STRANDS=++:4;IMPRECISE;CIPOS=-10,373;CIEND=-10,257;CIPOS95=-2,118;CIEND95=-2,78;MATEID=567055_1;EVENT=567055;SECONDARY;SU=4;PE=4;SR=0;ALG=PROD;AF=6.839e-05;NSAMP=2;MSQ=5.71;AC=2;AN=29246;NFAM=2
chr16	77532542	77532556	chr16	77532911	77532930	229917	761.54	+	-	BND	LOW	229917_1	N	N[chr16:77532922[	229917_2	N	]chr16:77532550]N	SVTYPE=BND;POS=77532550;STRANDS=+-:8;CIPOS=-8,6;CIEND=-10,9;CIPOS95=0,0;CIEND95=0,0;MATEID=229917_2;EVENT=229917;SU=8;PE=3;SR=5;ALG=PROD;AF=0.000718;NSAMP=21;MSQ=20.56;RECLASSIFIED;AC=21;AN=29246;NFAM=21	SVTYPE=BND;POS=77532922;STRANDS=+-:8;CIPOS=-10,9;CIEND=-8,6;CIPOS95=0,0;CIEND95=0,0;MATEID=229917_1;EVENT=229917;SECONDARY;SU=8;PE=3;SR=5;ALG=PROD;AF=0.000718;NSAMP=21;MSQ=20.56;RECLASSIFIED;AC=21;AN=29246;NFAM=21
chr16	77540746	77540765	chr19	21852039	21852044	37200	374.34	-	+	BND	PASS	37200_1	N	]chr19:21852042]N	37200_2	N	N[chr16:77540757[	SVTYPE=BND;POS=77540757;STRANDS=-+:24;CIPOS=-10,9;CIEND=-3,2;CIPOS95=0,0;CIEND95=0,0;MATEID=37200_2;EVENT=37200;SU=24;PE=15;SR=9;ALG=PROD;AF=3.419e-05;NSAMP=1;MSQ=374.34;AC=1;AN=29246;NFAM=1	SVTYPE=BND;POS=21852042;STRANDS=-+:24;CIPOS=-3,2;CIEND=-10,9;CIPOS95=0,0;CIEND95=0,0;MATEID=37200_1;EVENT=37200;SECONDARY;SU=24;PE=15;SR=9;ALG=PROD;AF=3.419e-05;NSAMP=1;MSQ=374.34;AC=1;AN=29246;NFAM=1
chr16	77540764	77541012	chr19	21804486	21804954	37199	245.66	+	-	BND	LOW	37199_1	N	N[chr19:21804946[	37199_2	N	]chr16:77540770]N	SVTYPE=BND;POS=77540770;STRANDS=+-:14;IMPRECISE;CIPOS=-6,242;CIEND=-459,9;CIPOS95=0,60;CIEND95=-59,0;MATEID=37199_2;EVENT=37199;SU=14;PE=14;SR=0;ALG=PROD;AF=3.419e-05;NSAMP=1;MSQ=245.66;AC=1;AN=29246;NFAM=1	SVTYPE=BND;POS=21804946;STRANDS=+-:14;IMPRECISE;CIPOS=-459,9;CIEND=-6,242;CIPOS95=-59,0;CIEND95=0,60;MATEID=37199_1;EVENT=37199;SECONDARY;SU=14;PE=14;SR=0;ALG=PROD;AF=3.419e-05;NSAMP=1;MSQ=245.66;AC=1;AN=29246;NFAM=1
chr16	77583135	77583183	chr16	77584070	77584119	229919	593.13	+	-	DEL	PASS	229919	N	<DEL>	.	.	.	SVTYPE=DEL;POS=77583159;SVLEN=-937;END=77584096;STRANDS=+-:31;CIPOS=-24,24;CIEND=-26,23;CIPOS95=0,0;CIEND95=0,0;SU=31;PE=18;SR=13;ALG=PROD;AF=6.839e-05;NSAMP=2;MSQ=296.56;AC=2;AN=29246;NFAM=2	.
chr16	77593414	77593433	chr16	77604506	77604525	229920	842.31	+	-	DEL	PASS	229920	N	<DEL>	.	.	.	SVTYPE=DEL;POS=77593424;SVLEN=-11092;END=77604516;STRANDS=+-:33;CIPOS=-10,9;CIEND=-10,9;CIPOS95=0,0;CIEND95=0,0;SU=33;PE=17;SR=16;ALG=PROD;AF=3.419e-05;NSAMP=1;MSQ=842.31;AC=1;AN=29246;NFAM=1	.
chr16	77606178	77606180	chr16	77606285	77606287	229921	17532.8	+	-	BND	LOW	229921_1	N	N[chr16:77606287[	229921_2	N	]chr16:77606179]N	SVTYPE=BND;POS=77606179;STRANDS=+-:553;CIPOS=-1,1;CIEND=-1,1;CIPOS95=0,0;CIEND95=0,0;MATEID=229921_2;EVENT=229921;SU=553;PE=3;SR=550;ALG=PROD;AF=0.002428;NSAMP=71;MSQ=196.54;RECLASSIFIED;AC=71;AN=29246;NFAM=69	SVTYPE=BND;POS=77606287;STRANDS=+-:553;CIPOS=-1,1;CIEND=-1,1;CIPOS95=0,0;CIEND95=0,0;MATEID=229921_1;EVENT=229921;SECONDARY;SU=553;PE=3;SR=550;ALG=PROD;AF=0.002428;NSAMP=71;MSQ=196.54;RECLASSIFIED;AC=71;AN=29246;NFAM=69
chr16	77615772	77615791	chr16	77615891	77615910	567056	52.34	+	+	INV	LOW	567056	N	<INV>	.	.	.	SVTYPE=INV;POS=77615782;SVLEN=119;END=77615901;STRANDS=++:2,--:2;IMPRECISE;CIPOS=-10,9;CIEND=-10,9;CIPOS95=-3,3;CIEND95=-3,3;SU=4;PE=3;SR=1;ALG=PROD;AF=0.0001368;NSAMP=4;MSQ=11.75;AC=4;AN=29246;NFAM=4	.
chr16	77619245	77619263	chr17	59438490	59438508	36895	353.02	-	-	BND	LOW	36895_1	N	[chr17:59438500[N	36895_2	N	[chr16:77619256[N	SVTYPE=BND;POS=77619256;STRANDS=--:4;IMPRECISE;CIPOS=-10,8;CIEND=-9,9;CIPOS95=-1,0;CIEND95=0,1;MATEID=36895_2;EVENT=36895;SU=4;PE=0;SR=4;ALG=PROD;AF=0.0006155;NSAMP=18;MSQ=17.96;AC=18;AN=29246;NFAM=18	SVTYPE=BND;POS=59438500;STRANDS=--:4;IMPRECISE;CIPOS=-9,9;CIEND=-10,8;CIPOS95=0,1;CIEND95=-1,0;MATEID=36895_1;EVENT=36895;SECONDARY;SU=4;PE=0;SR=4;ALG=PROD;AF=0.0006155;NSAMP=18;MSQ=17.96;AC=18;AN=29246;NFAM=18
chr16	77628155	77628214	chr16	77628281	77628340	229923	677.37	+	-	DEL	PASS	229923	N	<DEL>	.	.	.	SVTYPE=DEL;POS=77628185;SVLEN=-126;END=77628311;STRANDS=+-:27;CIPOS=-30,29;CIEND=-30,29;CIPOS95=0,0;CIEND95=0,0;SU=27;PE=0;SR=27;ALG=PROD;AF=6.839e-05;NSAMP=2;MSQ=338.69;AC=2;AN=29246;NFAM=2	.
chr16	77636054	77636101	chr16	77640158	77640205	484093	419.6	-	+	DUP	PASS	484093	N	<DUP>	.	.	.	SVTYPE=DUP;POS=77636079;SVLEN=4103;END=77640182;STRANDS=-+:46;CIPOS=-25,22;CIEND=-24,23;CIPOS95=0,0;CIEND95=0,0;SU=46;PE=27;SR=19;ALG=PROD;AF=0.0001026;NSAMP=3;MSQ=139.76;AC=3;AN=29246;NFAM=3	.
chr16	77646333	77646350	chr16	77647573	77647576	229926	440.53	+	-	DEL	PASS	229926	N	<DEL>	.	.	.	SVTYPE=DEL;POS=77646341;SVLEN=-1235;END=77647576;STRANDS=+-:20;CIPOS=-8,9;CIEND=-3,0;CIPOS95=0,0;CIEND95=0,0;SU=20;PE=8;SR=12;ALG=PROD;AF=3.419e-05;NSAMP=1;MSQ=440.53;AC=1;AN=29246;NFAM=1	.
chr16	77652237	77652256	chr16	77655156	77655175	567058	191.55	+	+	BND	LOW	567058_1	N	N]chr16:77655166]	567058_2	N	N]chr16:77652247]	SVTYPE=BND;POS=77652247;STRANDS=++:15;CIPOS=-10,9;CIEND=-10,9;CIPOS95=0,0;CIEND95=0,0;MATEID=567058_2;EVENT=567058;SU=15;PE=9;SR=6;ALG=PROD;AF=3.419e-05;NSAMP=1;MSQ=191.55;AC=1;AN=29246;NFAM=1	SVTYPE=BND;POS=77655166;STRANDS=++:15;CIPOS=-10,9;CIEND=-10,9;CIPOS95=0,0;CIEND95=0,0;MATEID=567058_1;EVENT=567058;SECONDARY;SU=15;PE=9;SR=6;ALG=PROD;AF=3.419e-05;NSAMP=1;MSQ=191.55;AC=1;AN=29246;NFAM=1
chr16	77652259	77652272	chr16	77654824	77654835	567057	125.61	-	-	BND	LOW	567057_1	N	[chr16:77654833[N	567057_2	N	[chr16:77652268[N	SVTYPE=BND;POS=77652268;STRANDS=--:11;CIPOS=-8,5;CIEND=-8,3;CIPOS95=0,0;CIEND95=0,0;MATEID=567057_2;EVENT=567057;SU=11;PE=6;SR=5;ALG=PROD;AF=3.419e-05;NSAMP=1;MSQ=125.61;AC=1;AN=29246;NFAM=1	SVTYPE=BND;POS=77654833;STRANDS=--:11;CIPOS=-8,3;CIEND=-8,5;CIPOS95=0,0;CIEND95=0,0;MATEID=567057_1;EVENT=567057;SECONDARY;SU=11;PE=6;SR=5;ALG=PROD;AF=3.419e-05;NSAMP=1;MSQ=125.61;AC=1;AN=29246;NFAM=1
chr16	77655705	77655714	chr16	77655789	77655798	229927	203.78	+	-	DEL	PASS	229927	N	<DEL>	.	.	.	SVTYPE=DEL;POS=77655710;SVLEN=-84;END=77655794;STRANDS=+-:7;CIPOS=-5,4;CIEND=-5,4;CIPOS95=0,0;CIEND95=0,0;SU=7;PE=0;SR=7;ALG=PROD;AF=3.419e-05;NSAMP=1;MSQ=203.77;AC=1;AN=29246;NFAM=1	.
chr16	77658382	77658613	chr16	77811966	77812302	229928	1059.58	+	-	DEL	PASS	229928	N	<DEL>	.	.	.	SVTYPE=DEL;POS=77658432;SVLEN=-153832;END=77812264;STRANDS=+-:73;IMPRECISE;CIPOS=-50,181;CIEND=-298,38;CIPOS95=-11,11;CIEND95=-15,15;SU=73;PE=73;SR=0;ALG=PROD;AF=0.0002393;NSAMP=7;MSQ=151.37;AC=7;AN=29246;NFAM=6	.
chr16	77667657	77667676	chr16	77667781	77667800	229929	329.95	+	-	DEL	PASS	229929	N	<DEL>	.	.	.	SVTYPE=DEL;POS=77667667;SVLEN=-124;END=77667791;STRANDS=+-:13;CIPOS=-10,9;CIEND=-10,9;CIPOS95=0,0;CIEND95=0,0;SU=13;PE=0;SR=13;ALG=PROD;AF=3.419e-05;NSAMP=1;MSQ=329.76;AC=1;AN=29246;NFAM=1	.
chr16	77673326	77673385	chr16	77673479	77673538	484094	176.39	-	+	DUP	PASS	484094	N	<DUP>	.	.	.	SVTYPE=DUP;POS=77673356;SVLEN=153;END=77673509;STRANDS=-+:13;CIPOS=-30,29;CIEND=-30,29;CIPOS95=0,0;CIEND95=0,0;SU=13;PE=0;SR=13;ALG=PROD;AF=0.0001368;NSAMP=4;MSQ=41.25;AC=4;AN=29246;NFAM=4	.
chr16	77677939	77677958	chr16	78219244	78219252	484095	89.87	-	+	DUP	PASS	484095	N	<DUP>	.	.	.	SVTYPE=DUP;POS=77677949;SVLEN=541299;END=78219248;STRANDS=-+:13;CIPOS=-10,9;CIEND=-4,4;CIPOS95=0,0;CIEND95=0,0;SU=13;PE=7;SR=6;ALG=PROD;AF=3.419e-05;NSAMP=1;MSQ=89.5;AC=1;AN=29246;NFAM=1	.
chr16	77687602	77687645	chr16	77689152	77689211	229930	977.13	+	-	DEL	PASS	229930	N	<DEL>	.	.	.	SVTYPE=DEL;POS=77687624;SVLEN=-1558;END=77689182;STRANDS=+-:43;CIPOS=-22,21;CIEND=-30,29;CIPOS95=0,0;CIEND95=0,0;SU=43;PE=17;SR=26;ALG=PROD;AF=6.839e-05;NSAMP=2;MSQ=488.56;AC=2;AN=29246;NFAM=2	.
chr16	77692178	77692530	chr16	77693667	77694026	484096	78.29	-	+	DUP	PASS	484096	N	<DUP>	.	.	.	SVTYPE=DUP;POS=77692521;SVLEN=1156;END=77693677;STRANDS=-+:12;IMPRECISE;CIPOS=-343,9;CIEND=-10,349;CIPOS95=-49,2;CIEND95=-1,65;SU=12;PE=12;SR=0;ALG=PROD;AF=3.419e-05;NSAMP=1;MSQ=75.72;AC=1;AN=29246;NFAM=1	.
chr16	77693094	77693113	chr16	77693400	77693419	229931	251.04	+	-	BND	LOW	229931_1	N	N[chr16:77693411[	229931_2	N	]chr16:77693104]N	SVTYPE=BND;POS=77693104;STRANDS=+-:8;CIPOS=-10,9;CIEND=-10,9;CIPOS95=0,0;CIEND95=0,0;MATEID=229931_2;EVENT=229931;SU=8;PE=0;SR=8;ALG=PROD;AF=0.000171;NSAMP=5;MSQ=8.21;RECLASSIFIED;AC=5;AN=29246;NFAM=5	SVTYPE=BND;POS=77693411;STRANDS=+-:8;CIPOS=-10,9;CIEND=-10,9;CIPOS95=0,0;CIEND95=0,0;MATEID=229931_1;EVENT=229931;SECONDARY;SU=8;PE=0;SR=8;ALG=PROD;AF=0.000171;NSAMP=5;MSQ=8.21;RECLASSIFIED;AC=5;AN=29246;NFAM=5
chr16	77705591	77705610	chr16	77737731	77737750	484097	183.88	-	+	DUP	PASS	484097	N	<DUP>	.	.	.	SVTYPE=DUP;POS=77705601;SVLEN=32140;END=77737741;STRANDS=-+:13;IMPRECISE;CIPOS=-10,9;CIEND=-10,9;CIPOS95=-3,0;CIEND95=-1,2;SU=13;PE=12;SR=1;ALG=PROD;AF=3.419e-05;NSAMP=1;MSQ=183.43;AC=1;AN=29246;NFAM=1	.
chr16	77713572	77713622	chr16	77714208	77714267	484100	118240.0	-	+	BND	LOW	484100_1	N	]chr16:77714224]N	484100_2	N	N[chr16:77713623[	SVTYPE=BND;POS=77713623;STRANDS=-+:46;IMPRECISE;CIPOS=-50,0;CIEND=-16,43;CIPOS95=-3,0;CIEND95=-3,3;MATEID=484100_2;EVENT=484100;SU=46;PE=45;SR=1;ALG=PROD;AF=0.06312;NSAMP=1845;MSQ=43.01;RECLASSIFIED;AC=1846;AN=29246;NFAM=1787	SVTYPE=BND;POS=77714224;STRANDS=-+:46;IMPRECISE;CIPOS=-16,43;CIEND=-50,0;CIPOS95=-3,3;CIEND95=-3,0;MATEID=484100_1;EVENT=484100;SECONDARY;SU=46;PE=45;SR=1;ALG=PROD;AF=0.06312;NSAMP=1845;MSQ=43.01;RECLASSIFIED;AC=1846;AN=29246;NFAM=1787
chr16	77713612	77713630	chr16	77713968	77713985	484099	11364.6	-	+	BND	LOW	484099_1	N	]chr16:77713976]N	484099_2	N	N[chr16:77713623[	SVTYPE=BND;POS=77713623;STRANDS=-+:4;IMPRECISE;CIPOS=-10,8;CIEND=-8,9;CIPOS95=-1,0;CIEND95=0,2;MATEID=484099_2;EVENT=484099;SU=4;PE=1;SR=3;ALG=PROD;AF=0.01238;NSAMP=362;MSQ=22.3;RECLASSIFIED;AC=362;AN=29246;NFAM=358	SVTYPE=BND;POS=77713976;STRANDS=-+:4;IMPRECISE;CIPOS=-8,9;CIEND=-10,8;CIPOS95=0,2;CIEND95=-1,0;MATEID=484099_1;EVENT=484099;SECONDARY;SU=4;PE=1;SR=3;ALG=PROD;AF=0.01238;NSAMP=362;MSQ=22.3;RECLASSIFIED;AC=362;AN=29246;NFAM=358
chr16	77713623	77713623	chr16	77713854	77713854	484098	342746.0	-	+	DUP	PASS	484098	N	<DUP>	.	.	.	SVTYPE=DUP;POS=77713623;SVLEN=231;END=77713854;STRANDS=-+:19139;CIPOS=0,0;CIEND=0,0;CIPOS95=0,0;CIEND95=0,0;SU=19139;PE=214;SR=18925;ALG=PROD;AF=0.1616;NSAMP=4639;MSQ=48.19;AC=4727;AN=29244;NFAM=4379	.
chr16	77718572	77718631	chr16	77718622	77718681	229934	530.31	+	-	DEL	PASS	229934	N	<DEL>	.	.	.	SVTYPE=DEL;POS=77718602;SVLEN=-50;END=77718652;STRANDS=+-:20;CIPOS=-30,29;CIEND=-30,29;CIPOS95=0,0;CIEND95=0,0;SU=20;PE=0;SR=20;ALG=PROD;AF=3.422e-05;NSAMP=1;MSQ=209.71;AC=1;AN=29226;NFAM=1	.
chr16	77723885	77723944	chr16	77724207	77724266	229935	734.8	+	-	BND	LOW	229935_1	N	N[chr16:77724238[	229935_2	N	]chr16:77723915]N	SVTYPE=BND;POS=77723915;STRANDS=+-:22;CIPOS=-30,29;CIEND=-30,29;CIPOS95=0,0;CIEND95=0,0;MATEID=229935_2;EVENT=229935;SU=22;PE=0;SR=22;ALG=PROD;AF=0.0004103;NSAMP=12;MSQ=14.93;RECLASSIFIED;AC=12;AN=29246;NFAM=12	SVTYPE=BND;POS=77724238;STRANDS=+-:22;CIPOS=-30,29;CIEND=-30,29;CIPOS95=0,0;CIEND95=0,0;MATEID=229935_1;EVENT=229935;SECONDARY;SU=22;PE=0;SR=22;ALG=PROD;AF=0.0004103;NSAMP=12;MSQ=14.93;RECLASSIFIED;AC=12;AN=29246;NFAM=12
chr16	77724823	77724875	chr16	77725010	77725061	229936	682.99	+	-	DEL	PASS	229936	N	<DEL>	.	.	.	SVTYPE=DEL;POS=77724850;SVLEN=-186;END=77725036;STRANDS=+-:21;CIPOS=-27,25;CIEND=-26,25;CIPOS95=0,0;CIEND95=0,0;SU=21;PE=2;SR=19;ALG=PROD;AF=0.0001368;NSAMP=4;MSQ=114.92;AC=4;AN=29246;NFAM=4	.
chr16	77727323	77727611	chr16	77775572	77775875	484102	271.88	-	+	DUP	PASS	484102	N	<DUP>	.	.	.	SVTYPE=DUP;POS=77727582;SVLEN=48020;END=77775602;STRANDS=-+:26;IMPRECISE;CIPOS=-259,29;CIEND=-30,273;CIPOS95=-40,29;CIEND95=-30,33;SU=26;PE=26;SR=0;ALG=PROD;AF=6.839e-05;NSAMP=2;MSQ=135.55;AC=2;AN=29246;NFAM=2	.
chr16	77729961	77729978	chr16	77730037	77730054	229938	2955.39	+	-	BND	LOW	229938_1	N	N[chr16:77730047[	229938_2	N	]chr16:77729970]N	SVTYPE=BND;POS=77729970;STRANDS=+-:4;CIPOS=-9,8;CIEND=-9,8;CIPOS95=0,0;CIEND95=0,0;MATEID=229938_2;EVENT=229938;SU=4;PE=0;SR=4;ALG=PROD;AF=0.002906;NSAMP=85;MSQ=20.01;RECLASSIFIED;AC=85;AN=29246;NFAM=85	SVTYPE=BND;POS=77730047;STRANDS=+-:4;CIPOS=-9,8;CIEND=-9,8;CIPOS95=0,0;CIEND95=0,0;MATEID=229938_1;EVENT=229938;SECONDARY;SU=4;PE=0;SR=4;ALG=PROD;AF=0.002906;NSAMP=85;MSQ=20.01;RECLASSIFIED;AC=85;AN=29246;NFAM=85
chr16	77751023	77751042	chr16	77921808	77921813	484103	425.23	-	+	DUP	PASS	484103	N	<DUP>	.	.	.	SVTYPE=DUP;POS=77751033;SVLEN=170778;END=77921811;STRANDS=-+:34;CIPOS=-10,9;CIEND=-3,2;CIPOS95=0,0;CIEND95=0,0;SU=34;PE=25;SR=9;ALG=PROD;AF=3.419e-05;NSAMP=1;MSQ=424.97;AC=1;AN=29246;NFAM=1	.
chr16	77753725	77754302	chr16	77754419	77754445	567059	21.98	-	-	BND	LOW	567059_1	N	[chr16:77754437[N	567059_2	N	[chr16:77754294[N	SVTYPE=BND;POS=77754294;STRANDS=--:4;IMPRECISE;CIPOS=-568,9;CIEND=-17,9;CIPOS95=-132,2;CIEND95=-17,0;MATEID=567059_2;EVENT=567059;SU=4;PE=4;SR=0;ALG=PROD;AF=6.839e-05;NSAMP=2;MSQ=9.49;AC=2;AN=29246;NFAM=2	SVTYPE=BND;POS=77754437;STRANDS=--:4;IMPRECISE;CIPOS=-17,9;CIEND=-568,9;CIPOS95=-17,0;CIEND95=-132,2;MATEID=567059_1;EVENT=567059;SECONDARY;SU=4;PE=4;SR=0;ALG=PROD;AF=6.839e-05;NSAMP=2;MSQ=9.49;AC=2;AN=29246;NFAM=2
chr16	77756382	77756401	chr16	78780782	78780787	484104	270.64	-	+	DUP	PASS	484104	N	<DUP>	.	.	.	SVTYPE=DUP;POS=77756392;SVLEN=1024393;END=78780785;STRANDS=-+:25;CIPOS=-10,9;CIEND=-3,2;CIPOS95=0,0;CIEND95=0,0;SU=25;PE=15;SR=10;ALG=PROD;AF=3.419e-05;NSAMP=1;MSQ=269.87;AC=1;AN=29246;NFAM=1	.
chr16	77756758	77756803	chr16	77759252	77759310	229939	773.24	+	-	DEL	PASS	229939	N	<DEL>	.	.	.	SVTYPE=DEL;POS=77756781;SVLEN=-2501;END=77759282;STRANDS=+-:28;CIPOS=-23,22;CIEND=-30,28;CIPOS95=0,0;CIEND95=0,0;SU=28;PE=17;SR=11;ALG=PROD;AF=6.839e-05;NSAMP=2;MSQ=386.62;AC=2;AN=29246;NFAM=2	.
chr16	77759212	77759218	chr16	77760278	77760282	229940	5769.59	+	-	BND	PASS	229940_1	N	N[chr16:77760282[	229940_2	N	]chr16:77759215]N	SVTYPE=BND;POS=77759215;STRANDS=+-:264;CIPOS=-3,3;CIEND=-3,1;CIPOS95=0,0;CIEND95=0,0;MATEID=229940_2;EVENT=229940;SU=264;PE=149;SR=115;ALG=PROD;AF=0.0004445;NSAMP=13;MSQ=443.81;RECLASSIFIED;AC=13;AN=29246;NFAM=12	SVTYPE=BND;POS=77760282;STRANDS=+-:264;CIPOS=-3,1;CIEND=-3,3;CIPOS95=0,0;CIEND95=0,0;MATEID=229940_1;EVENT=229940;SECONDARY;SU=264;PE=149;SR=115;ALG=PROD;AF=0.0004445;NSAMP=13;MSQ=443.81;RECLASSIFIED;AC=13;AN=29246;NFAM=12
chr16	77785006	77785057	chr16	77785339	77785392	229943	71965.9	+	-	BND	LOW	229943_1	N	N[chr16:77785369[	229943_2	N	]chr16:77785033]N	SVTYPE=BND;POS=77785033;STRANDS=+-:8;IMPRECISE;CIPOS=-27,24;CIEND=-29,24;CIPOS95=-1,1;CIEND95=0,0;MATEID=229943_2;EVENT=229943;SU=8;PE=0;SR=8;ALG=PROD;AF=0.06705;NSAMP=1961;MSQ=24.77;RECLASSIFIED;AC=1961;AN=29246;NFAM=1928	SVTYPE=BND;POS=77785369;STRANDS=+-:8;IMPRECISE;CIPOS=-29,24;CIEND=-27,24;CIPOS95=0,0;CIEND95=-1,1;MATEID=229943_1;EVENT=229943;SECONDARY;SU=8;PE=0;SR=8;ALG=PROD;AF=0.06705;NSAMP=1961;MSQ=24.77;RECLASSIFIED;AC=1961;AN=29246;NFAM=1928
chr16	77795986	77796005	chr16	77798003	77798022	484107	1355.98	-	+	BND	LOW	484107_1	N	]chr16:77798013]N	484107_2	N	N[chr16:77795997[	SVTYPE=BND;POS=77795997;STRANDS=-+:123;CIPOS=-10,9;CIEND=-10,9;CIPOS95=0,0;CIEND95=0,0;MATEID=484107_2;EVENT=484107;SU=123;PE=93;SR=30;ALG=PROD;AF=0.0002393;NSAMP=7;MSQ=161.37;RECLASSIFIED;AC=7;AN=29246;NFAM=7	SVTYPE=BND;POS=77798013;STRANDS=-+:123;CIPOS=-10,9;CIEND=-10,9;CIPOS95=0,0;CIEND95=0,0;MATEID=484107_1;EVENT=484107;SECONDARY;SU=123;PE=93;SR=30;ALG=PROD;AF=0.0002393;NSAMP=7;MSQ=161.37;RECLASSIFIED;AC=7;AN=29246;NFAM=7
chr16	77796229	77796234	chr16	77797995	77798049	229944	2728.0	+	-	BND	PASS	229944_1	N	N[chr16:77798021[	229944_2	N	]chr16:77796232]N	SVTYPE=BND;POS=77796232;STRANDS=+-:154;CIPOS=-3,2;CIEND=-25,29;CIPOS95=0,0;CIEND95=0,0;MATEID=229944_2;EVENT=229944;SU=154;PE=72;SR=82;ALG=PROD;AF=0.0002393;NSAMP=7;MSQ=331.98;RECLASSIFIED;AC=7;AN=29246;NFAM=7	SVTYPE=BND;POS=77798021;STRANDS=+-:154;CIPOS=-25,29;CIEND=-3,2;CIPOS95=0,0;CIEND95=0,0;MATEID=229944_1;EVENT=229944;SECONDARY;SU=154;PE=72;SR=82;ALG=PROD;AF=0.0002393;NSAMP=7;MSQ=331.98;RECLASSIFIED;AC=7;AN=29246;NFAM=7
chr16	77798879	77798896	chr16	77799235	77799252	229945	311.69	+	-	BND	LOW	229945_1	N	N[chr16:77799245[	229945_2	N	]chr16:77798888]N	SVTYPE=BND;POS=77798888;STRANDS=+-:4;IMPRECISE;CIPOS=-9,8;CIEND=-9,8;CIPOS95=0,0;CIEND95=0,1;MATEID=229945_2;EVENT=229945;SU=4;PE=0;SR=4;ALG=PROD;AF=0.0004103;NSAMP=12;MSQ=18.52;RECLASSIFIED;AC=12;AN=29246;NFAM=12	SVTYPE=BND;POS=77799245;STRANDS=+-:4;IMPRECISE;CIPOS=-9,8;CIEND=-9,8;CIPOS95=0,1;CIEND95=0,0;MATEID=229945_1;EVENT=229945;SECONDARY;SU=4;PE=0;SR=4;ALG=PROD;AF=0.0004103;NSAMP=12;MSQ=18.52;RECLASSIFIED;AC=12;AN=29246;NFAM=12
chr16	77800725	77800771	chr16	77802220	77802238	567060	1545.46	-	-	BND	PASS	567060_1	N	[chr16:77802231[N	567060_2	N	[chr16:77800750[N	SVTYPE=BND;POS=77800750;STRANDS=--:95;CIPOS=-24,22;CIEND=-10,8;CIPOS95=0,0;CIEND95=0,0;MATEID=567060_2;EVENT=567060;SU=95;PE=46;SR=49;ALG=PROD;AF=3.419e-05;NSAMP=1;MSQ=272.58;AC=1;AN=29246;NFAM=1	SVTYPE=BND;POS=77802231;STRANDS=--:95;CIPOS=-10,8;CIEND=-24,22;CIPOS95=0,0;CIEND95=0,0;MATEID=567060_1;EVENT=567060;SECONDARY;SU=95;PE=46;SR=49;ALG=PROD;AF=3.419e-05;NSAMP=1;MSQ=272.58;AC=1;AN=29246;NFAM=1
chr16	77801086	77801141	chr16	77802199	77802254	567061	1098.69	+	+	BND	LOW	567061_1	N	N]chr16:77802226]	567061_2	N	N]chr16:77801113]	SVTYPE=BND;POS=77801113;STRANDS=++:89;CIPOS=-27,28;CIEND=-27,28;CIPOS95=0,0;CIEND95=0,0;MATEID=567061_2;EVENT=567061;SU=89;PE=53;SR=36;ALG=PROD;AF=3.419e-05;NSAMP=1;MSQ=9.25;AC=1;AN=29246;NFAM=1	SVTYPE=BND;POS=77802226;STRANDS=++:89;CIPOS=-27,28;CIEND=-27,28;CIPOS95=0,0;CIEND95=0,0;MATEID=567061_1;EVENT=567061;SECONDARY;SU=89;PE=53;SR=36;ALG=PROD;AF=3.419e-05;NSAMP=1;MSQ=9.25;AC=1;AN=29246;NFAM=1
chr16	77802856	77802915	chr16	77804798	77804840	229946	1903.61	+	-	DEL	PASS	229946	N	<DEL>	.	.	.	SVTYPE=DEL;POS=77802886;SVLEN=-1934;END=77804820;STRANDS=+-:69;CIPOS=-30,29;CIEND=-22,20;CIPOS95=0,0;CIEND95=0,0;SU=69;PE=43;SR=26;ALG=PROD;AF=6.839e-05;NSAMP=2;MSQ=951.81;AC=2;AN=29246;NFAM=2	.
chr16	77807349	77807368	chr16	77807856	77807858	229948	952.76	+	-	BND	PASS	229948_1	N	N[chr16:77807859[	229948_2	N	]chr16:77807359]N	SVTYPE=BND;POS=77807359;STRANDS=+-:36;CIPOS=-10,9;CIEND=-2,0;CIPOS95=0,0;CIEND95=0,0;MATEID=229948_2;EVENT=229948;SU=36;PE=19;SR=17;ALG=PROD;AF=0.0001026;NSAMP=3;MSQ=317.33;RECLASSIFIED;AC=3;AN=29246;NFAM=3	SVTYPE=BND;POS=77807859;STRANDS=+-:36;CIPOS=-2,0;CIEND=-10,9;CIPOS95=0,0;CIEND95=0,0;MATEID=229948_1;EVENT=229948;SECONDARY;SU=36;PE=19;SR=17;ALG=PROD;AF=0.0001026;NSAMP=3;MSQ=317.33;RECLASSIFIED;AC=3;AN=29246;NFAM=3
chr16	77815424	77815980	chr19	36904918	36905551	37263	127.36	-	-	BND	LOW	37263_1	N	[chr19:36905543[N	37263_2	N	[chr16:77815972[N	SVTYPE=BND;POS=77815972;STRANDS=--:6;IMPRECISE;CIPOS=-547,9;CIEND=-624,9;CIPOS95=-151,2;CIEND95=-225,1;MATEID=37263_2;EVENT=37263;SU=6;PE=6;SR=0;ALG=PROD;AF=0.0001026;NSAMP=3;MSQ=17.35;AC=3;AN=29246;NFAM=3	SVTYPE=BND;POS=36905543;STRANDS=--:6;IMPRECISE;CIPOS=-624,9;CIEND=-547,9;CIPOS95=-225,1;CIEND95=-151,2;MATEID=37263_1;EVENT=37263;SECONDARY;SU=6;PE=6;SR=0;ALG=PROD;AF=0.0001026;NSAMP=3;MSQ=17.35;AC=3;AN=29246;NFAM=3
chr16	77817395	77817414	chr16	78277071	78277090	484108	118.66	-	+	DUP	PASS	484108	N	<DUP>	.	.	.	SVTYPE=DUP;POS=77817405;SVLEN=459676;END=78277081;STRANDS=-+:16;CIPOS=-10,9;CIEND=-10,9;CIPOS95=0,0;CIEND95=0,0;SU=16;PE=8;SR=8;ALG=PROD;AF=3.419e-05;NSAMP=1;MSQ=118.4;AC=1;AN=29246;NFAM=1	.
chr16	77821728	77821731	chr16	77821791	77821795	229949	9846.23	+	-	BND	LOW	229949_1	N	N[chr16:77821794[	229949_2	N	]chr16:77821730]N	SVTYPE=BND;POS=77821730;STRANDS=+-:382;CIPOS=-2,1;CIEND=-2,2;CIPOS95=0,0;CIEND95=0,0;MATEID=229949_2;EVENT=229949;SU=382;PE=1;SR=381;ALG=PROD;AF=0.001436;NSAMP=42;MSQ=212.74;RECLASSIFIED;AC=42;AN=29246;NFAM=41	SVTYPE=BND;POS=77821794;STRANDS=+-:382;CIPOS=-2,2;CIEND=-2,1;CIPOS95=0,0;CIEND95=0,0;MATEID=229949_1;EVENT=229949;SECONDARY;SU=382;PE=1;SR=381;ALG=PROD;AF=0.001436;NSAMP=42;MSQ=212.74;RECLASSIFIED;AC=42;AN=29246;NFAM=41
chr16	77824654	77824810	chr16	77825273	77825349	567062	15.05	+	+	INV	LOW	567062	N	<INV>	.	.	.	SVTYPE=INV;POS=77824727;SVLEN=564;END=77825291;STRANDS=++:3,--:1;IMPRECISE;CIPOS=-73,83;CIEND=-18,58;CIPOS95=-60,73;CIEND95=-15,44;SU=4;PE=4;SR=0;ALG=PROD;AF=3.419e-05;NSAMP=1;MSQ=14.98;AC=1;AN=29246;NFAM=1	.
chr16	77840986	77841005	chr16	77845405	77845424	484109	473.61	-	+	DUP	PASS	484109	N	<DUP>	.	.	.	SVTYPE=DUP;POS=77840996;SVLEN=4419;END=77845415;STRANDS=-+:40;CIPOS=-10,9;CIEND=-10,9;CIPOS95=0,0;CIEND95=0,0;SU=40;PE=21;SR=19;ALG=PROD;AF=6.839e-05;NSAMP=1;MSQ=473.13;AC=2;AN=29246;NFAM=1	.
chr16	77845104	77845104	chr16	77845184	77845184	229951	38434.7	+	-	BND	LOW	229951_1	N	N[chr16:77845185[	229951_2	N	]chr16:77845104]N	SVTYPE=BND;POS=77845104;STRANDS=+-:1456;CIPOS=0,0;CIEND=0,0;CIPOS95=0,0;CIEND95=0,0;MATEID=229951_2;EVENT=229951;SU=1456;PE=7;SR=1449;ALG=PROD;AF=0.00489;NSAMP=143;MSQ=223.94;RECLASSIFIED;AC=143;AN=29246;NFAM=140	SVTYPE=BND;POS=77845185;STRANDS=+-:1456;CIPOS=0,0;CIEND=0,0;CIPOS95=0,0;CIEND95=0,0;MATEID=229951_1;EVENT=229951;SECONDARY;SU=1456;PE=7;SR=1449;ALG=PROD;AF=0.00489;NSAMP=143;MSQ=223.94;RECLASSIFIED;AC=143;AN=29246;NFAM=140
chr16	77851814	77851833	chr16	77855564	77855575	229952	362.63	+	-	DEL	PASS	229952	N	<DEL>	.	.	.	SVTYPE=DEL;POS=77851824;SVLEN=-3748;END=77855572;STRANDS=+-:14;CIPOS=-10,9;CIEND=-8,3;CIPOS95=0,0;CIEND95=0,0;SU=14;PE=10;SR=4;ALG=PROD;AF=3.419e-05;NSAMP=1;MSQ=362.63;AC=1;AN=29246;NFAM=1	.
chr16	77864977	77864984	chr16	77865981	77865996	229953	472.1	+	-	BND	LOW	229953_1	N	N[chr16:77865988[	229953_2	N	]chr16:77864981]N	SVTYPE=BND;POS=77864981;STRANDS=+-:20;CIPOS=-4,3;CIEND=-6,9;CIPOS95=0,0;CIEND95=0,0;MATEID=229953_2;EVENT=229953;SU=20;PE=12;SR=8;ALG=PROD;AF=3.419e-05;NSAMP=1;MSQ=9.42;RECLASSIFIED;AC=1;AN=29246;NFAM=1	SVTYPE=BND;POS=77865988;STRANDS=+-:20;CIPOS=-6,9;CIEND=-4,3;CIPOS95=0,0;CIEND95=0,0;MATEID=229953_1;EVENT=229953;SECONDARY;SU=20;PE=12;SR=8;ALG=PROD;AF=3.419e-05;NSAMP=1;MSQ=9.42;RECLASSIFIED;AC=1;AN=29246;NFAM=1
chr16	77884793	77884812	chr16	77884903	77884909	229955	98.75	+	-	DEL	PASS	229955	N	<DEL>	.	.	.	SVTYPE=DEL;POS=77884803;SVLEN=-101;END=77884904;STRANDS=+-:8;CIPOS=-10,9;CIEND=-1,5;CIPOS95=0,0;CIEND95=0,0;SU=8;PE=0;SR=8;ALG=PROD;AF=3.419e-05;NSAMP=1;MSQ=98.75;AC=1;AN=29246;NFAM=1	.
chr16	77886564	77886615	chr16	77887162	77887221	229956	1855.43	+	-	DEL	PASS	229956	N	<DEL>	.	.	.	SVTYPE=DEL;POS=77886594;SVLEN=-598;END=77887192;STRANDS=+-:79;CIPOS=-30,21;CIEND=-30,29;CIPOS95=0,0;CIEND95=0,0;SU=79;PE=50;SR=29;ALG=PROD;AF=6.839e-05;NSAMP=2;MSQ=684.94;AC=2;AN=29246;NFAM=2	.
chr16	77888177	77888194	chr16	77890697	77890713	229957	251.67	+	-	DEL	PASS	229957	N	<DEL>	.	.	.	SVTYPE=DEL;POS=77888185;SVLEN=-2522;END=77890707;STRANDS=+-:10;IMPRECISE;CIPOS=-8,9;CIEND=-10,6;CIPOS95=-1,1;CIEND95=-1,0;SU=10;PE=7;SR=3;ALG=PROD;AF=3.419e-05;NSAMP=1;MSQ=251.67;AC=1;AN=29246;NFAM=1	.
chr16	77893021	77893040	chr16	78561469	78561488	484110	562.1	-	+	DUP	PASS	484110	N	<DUP>	.	.	.	SVTYPE=DUP;POS=77893031;SVLEN=668448;END=78561479;STRANDS=-+:54;CIPOS=-10,9;CIEND=-10,9;CIPOS95=0,0;CIEND95=0,0;SU=54;PE=47;SR=7;ALG=PROD;AF=0.0001368;NSAMP=4;MSQ=140.41;AC=4;AN=29246;NFAM=4	.
chr16	77897933	77897936	chr16	77910273	77910275	229958	788.46	+	-	DEL	PASS	229958	N	<DEL>	.	.	.	SVTYPE=DEL;POS=77897935;SVLEN=-12340;END=77910275;STRANDS=+-:31;CIPOS=-2,1;CIEND=-2,0;CIPOS95=0,0;CIEND95=0,0;SU=31;PE=16;SR=15;ALG=PROD;AF=3.419e-05;NSAMP=1;MSQ=788.46;AC=1;AN=29246;NFAM=1	.
chr16	77906321	77906340	chr16	77906377	77906396	229959	233.76	+	-	BND	LOW	229959_1	N	N[chr16:77906388[	229959_2	N	]chr16:77906331]N	SVTYPE=BND;POS=77906331;STRANDS=+-:8;CIPOS=-10,9;CIEND=-10,9;CIPOS95=0,0;CIEND95=0,0;MATEID=229959_2;EVENT=229959;SU=8;PE=0;SR=8;ALG=PROD;AF=3.419e-05;NSAMP=1;MSQ=233.76;RECLASSIFIED;AC=1;AN=29246;NFAM=1	SVTYPE=BND;POS=77906388;STRANDS=+-:8;CIPOS=-10,9;CIEND=-10,9;CIPOS95=0,0;CIEND95=0,0;MATEID=229959_1;EVENT=229959;SECONDARY;SU=8;PE=0;SR=8;ALG=PROD;AF=3.419e-05;NSAMP=1;MSQ=233.76;RECLASSIFIED;AC=1;AN=29246;NFAM=1
chr16	77907800	77908151	chr16	77926217	77926525	484111	336.71	-	+	DUP	PASS	484111	N	<DUP>	.	.	.	SVTYPE=DUP;POS=77908124;SVLEN=18106;END=77926230;STRANDS=-+:48;IMPRECISE;CIPOS=-324,27;CIEND=-13,295;CIPOS95=-23,23;CIEND95=-13,16;SU=48;PE=48;SR=0;ALG=PROD;AF=0.000171;NSAMP=5;MSQ=46.35;AC=5;AN=29246;NFAM=5	.
chr16	77908058	77908297	chr16	77909191	77909450	229960	925.71	+	-	DEL	PASS	229960	N	<DEL>	.	.	.	SVTYPE=DEL;POS=77908088;SVLEN=-1333;END=77909421;STRANDS=+-:40;IMPRECISE;CIPOS=-30,209;CIEND=-230,29;CIPOS95=-23,23;CIEND95=-14,14;SU=40;PE=40;SR=0;ALG=PROD;AF=0.0001026;NSAMP=3;MSQ=308.57;AC=3;AN=29246;NFAM=3	.
chr16	77909864	77909867	chr16	77998903	77998905	229961	62870.9	+	-	BND	LOW	229961_1	N	N[chr16:77998906[	229961_2	N	]chr16:77909866]N	SVTYPE=BND;POS=77909866;STRANDS=+-:37;CIPOS=-2,1;CIEND=-2,0;CIPOS95=0,0;CIEND95=0,0;MATEID=229961_2;EVENT=229961;SU=37;PE=23;SR=14;ALG=PROD;AF=0.04394;NSAMP=1285;MSQ=26.19;RECLASSIFIED;AC=1285;AN=29246;NFAM=1246	SVTYPE=BND;POS=77998906;STRANDS=+-:37;CIPOS=-2,0;CIEND=-2,1;CIPOS95=0,0;CIEND95=0,0;MATEID=229961_1;EVENT=229961;SECONDARY;SU=37;PE=23;SR=14;ALG=PROD;AF=0.04394;NSAMP=1285;MSQ=26.19;RECLASSIFIED;AC=1285;AN=29246;NFAM=1246
chr16	77925563	77926026	chr16	77927068	77927458	484112	34.17	-	+	BND	LOW	484112_1	N	]chr16:77927078]N	484112_2	N	N[chr16:77926018[	SVTYPE=BND;POS=77926018;STRANDS=-+:5;IMPRECISE;CIPOS=-454,9;CIEND=-10,380;CIPOS95=-128,2;CIEND95=-2,108;MATEID=484112_2;EVENT=484112;SU=5;PE=5;SR=0;ALG=PROD;AF=3.419e-05;NSAMP=1;MSQ=33.66;RECLASSIFIED;AC=1;AN=29246;NFAM=1	SVTYPE=BND;POS=77927078;STRANDS=-+:5;IMPRECISE;CIPOS=-10,380;CIEND=-454,9;CIPOS95=-2,108;CIEND95=-128,2;MATEID=484112_1;EVENT=484112;SECONDARY;SU=5;PE=5;SR=0;ALG=PROD;AF=3.419e-05;NSAMP=1;MSQ=33.66;RECLASSIFIED;AC=1;AN=29246;NFAM=1
chr16	77926258	77926472	chr16	77927129	77927278	229963	6310.57	+	-	BND	LOW	229963_1	N	N[chr16:77927260[	229963_2	N	]chr16:77926268]N	SVTYPE=BND;POS=77926268;STRANDS=+-:241;IMPRECISE;CIPOS=-10,204;CIEND=-130,19;CIPOS95=-3,3;CIEND95=-7,7;MATEID=229963_2;EVENT=229963;SU=241;PE=240;SR=1;ALG=PROD;AF=0.0008206;NSAMP=24;MSQ=161.39;RECLASSIFIED;AC=24;AN=29246;NFAM=24	SVTYPE=BND;POS=77927260;STRANDS=+-:241;IMPRECISE;CIPOS=-130,19;CIEND=-10,204;CIPOS95=-7,7;CIEND95=-3,3;MATEID=229963_1;EVENT=229963;SECONDARY;SU=241;PE=240;SR=1;ALG=PROD;AF=0.0008206;NSAMP=24;MSQ=161.39;RECLASSIFIED;AC=24;AN=29246;NFAM=24
chr16	77926496	77926763	chr16	77927504	77927748	229964	3078.16	+	-	BND	LOW	229964_1	N	N[chr16:77927725[	229964_2	N	]chr16:77926513]N	SVTYPE=BND;POS=77926513;STRANDS=+-:116;IMPRECISE;CIPOS=-17,250;CIEND=-220,24;CIPOS95=-16,16;CIEND95=-8,8;MATEID=229964_2;EVENT=229964;SU=116;PE=116;SR=0;ALG=PROD;AF=0.0005471;NSAMP=16;MSQ=34.57;RECLASSIFIED;AC=16;AN=29246;NFAM=16	SVTYPE=BND;POS=77927725;STRANDS=+-:116;IMPRECISE;CIPOS=-220,24;CIEND=-17,250;CIPOS95=-8,8;CIEND95=-16,16;MATEID=229964_1;EVENT=229964;SECONDARY;SU=116;PE=116;SR=0;ALG=PROD;AF=0.0005471;NSAMP=16;MSQ=34.57;RECLASSIFIED;AC=16;AN=29246;NFAM=16
chr16	77930212	77930271	chr16	77934315	77934357	229965	1093.79	+	-	DEL	PASS	229965	N	<DEL>	.	.	.	SVTYPE=DEL;POS=77930242;SVLEN=-4095;END=77934337;STRANDS=+-:51;CIPOS=-30,29;CIEND=-22,20;CIPOS95=0,0;CIEND95=0,0;SU=51;PE=28;SR=23;ALG=PROD;AF=6.839e-05;NSAMP=2;MSQ=546.89;AC=2;AN=29246;NFAM=1	.
chr16	77931590	77931637	chr16	77933279	77933324	229966	1016.15	+	-	DEL	PASS	229966	N	<DEL>	.	.	.	SVTYPE=DEL;POS=77931614;SVLEN=-1688;END=77933302;STRANDS=+-:45;CIPOS=-24,23;CIEND=-23,22;CIPOS95=0,0;CIEND95=0,0;SU=45;PE=25;SR=20;ALG=PROD;AF=6.839e-05;NSAMP=2;MSQ=508.01;AC=2;AN=29246;NFAM=1	.
chr16	77940148	77940187	chr16	77940542	77940580	229967	2641.8	+	-	BND	LOW	229967_1	N	N[chr16:77940553[	229967_2	N	]chr16:77940178]N	SVTYPE=BND;POS=77940178;STRANDS=+-:27;CIPOS=-30,9;CIEND=-10,28;CIPOS95=0,0;CIEND95=0,0;MATEID=229967_2;EVENT=229967;SU=27;PE=16;SR=11;ALG=PROD;AF=0.0006155;NSAMP=18;MSQ=60.11;RECLASSIFIED;AC=18;AN=29246;NFAM=18	SVTYPE=BND;POS=77940553;STRANDS=+-:27;CIPOS=-10,28;CIEND=-30,9;CIPOS95=0,0;CIEND95=0,0;MATEID=229967_1;EVENT=229967;SECONDARY;SU=27;PE=16;SR=11;ALG=PROD;AF=0.0006155;NSAMP=18;MSQ=60.11;RECLASSIFIED;AC=18;AN=29246;NFAM=18
chr16	77968688	77968707	chr16	77968858	77968858	567066	17.76	+	+	INV	LOW	567066	N	<INV>	.	.	.	SVTYPE=INV;POS=77968698;SVLEN=160;END=77968858;STRANDS=++:2,--:2;IMPRECISE;CIPOS=-10,9;CIEND=0,0;CIPOS95=-3,1;CIEND95=0,0;SU=4;PE=3;SR=1;ALG=PROD;AF=3.419e-05;NSAMP=1;MSQ=6.88;AC=1;AN=29246;NFAM=1	.
chr16	77983724	77983734	chr16	78045603	78045611	229971	4825.69	+	-	DEL	PASS	229971	N	<DEL>	.	.	.	SVTYPE=DEL;POS=77983730;SVLEN=-61879;END=78045609;STRANDS=+-:173;CIPOS=-6,4;CIEND=-6,2;CIPOS95=0,0;CIEND95=0,0;SU=173;PE=134;SR=39;ALG=PROD;AF=6.839e-05;NSAMP=2;MSQ=404.59;AC=2;AN=29246;NFAM=2	.
chr16	77985156	77985449	chr16	77993901	77994300	229973	173.77	+	-	DEL	PASS	229973	N	<DEL>	.	.	.	SVTYPE=DEL;POS=77985166;SVLEN=-9125;END=77994291;STRANDS=+-:9;IMPRECISE;CIPOS=-10,283;CIEND=-390,9;CIPOS95=-2,63;CIEND95=-84,2;SU=9;PE=9;SR=0;ALG=PROD;AF=3.419e-05;NSAMP=1;MSQ=173.77;AC=1;AN=29246;NFAM=1	.
chr16	77990477	77990480	chr16	78133354	78133373	229975	554.57	+	-	DEL	PASS	229975	N	<DEL>	.	.	.	SVTYPE=DEL;POS=77990479;SVLEN=-142885;END=78133364;STRANDS=+-:22;CIPOS=-2,1;CIEND=-10,9;CIPOS95=0,0;CIEND95=0,0;SU=22;PE=10;SR=12;ALG=PROD;AF=3.419e-05;NSAMP=1;MSQ=554.57;AC=1;AN=29246;NFAM=1	.
chr16	77992265	77992284	chr16	78060491	78060496	229976	659.46	+	-	DEL	PASS	229976	N	<DEL>	.	.	.	SVTYPE=DEL;POS=77992275;SVLEN=-68220;END=78060495;STRANDS=+-:21;CIPOS=-10,9;CIEND=-4,1;CIPOS95=0,0;CIEND95=0,0;SU=21;PE=13;SR=8;ALG=PROD;AF=3.419e-05;NSAMP=1;MSQ=659.46;AC=1;AN=29246;NFAM=1	.
chr16	77993202	77993219	chr16	77996521	77996538	229977	20.51	+	-	BND	LOW	229977_1	N	N[chr16:77996530[	229977_2	N	]chr16:77993210]N	SVTYPE=BND;POS=77993210;STRANDS=+-:11;IMPRECISE;CIPOS=-8,9;CIEND=-8,9;CIPOS95=-1,3;CIEND95=-1,2;MATEID=229977_2;EVENT=229977;SU=11;PE=9;SR=2;ALG=PROD;AF=3.419e-05;NSAMP=1;MSQ=20.51;RECLASSIFIED;AC=1;AN=29246;NFAM=1	SVTYPE=BND;POS=77996530;STRANDS=+-:11;IMPRECISE;CIPOS=-8,9;CIEND=-8,9;CIPOS95=-1,2;CIEND95=-1,3;MATEID=229977_1;EVENT=229977;SECONDARY;SU=11;PE=9;SR=2;ALG=PROD;AF=3.419e-05;NSAMP=1;MSQ=20.51;RECLASSIFIED;AC=1;AN=29246;NFAM=1
chr16	77996230	77996688	chr16	77997477	77997738	484114	184.15	-	+	DUP	PASS	484114	N	<DUP>	.	.	.	SVTYPE=DUP;POS=77996679;SVLEN=808;END=77997487;STRANDS=-+:17;IMPRECISE;CIPOS=-449,9;CIEND=-10,251;CIPOS95=-52,1;CIEND95=-3,41;SU=17;PE=17;SR=0;ALG=PROD;AF=0.0001026;NSAMP=3;MSQ=58.35;AC=3;AN=29246;NFAM=3	.
chr16	78004631	78004631	chr16	78007291	78007291	229981	2.20926e+06	+	-	BND	PASS	229981_1	N	N[chr16:78007292[	229981_2	N	]chr16:78004631]N	SVTYPE=BND;POS=78004631;STRANDS=+-:112137;CIPOS=0,0;CIEND=0,0;CIPOS95=0,0;CIEND95=0,0;MATEID=229981_2;EVENT=229981;SU=112137;PE=55151;SR=56986;ALG=PROD;AF=0.1264;NSAMP=3697;MSQ=393.23;RECLASSIFIED;AC=3698;AN=29246;NFAM=3522	SVTYPE=BND;POS=78007292;STRANDS=+-:112137;CIPOS=0,0;CIEND=0,0;CIPOS95=0,0;CIEND95=0,0;MATEID=229981_1;EVENT=229981;SECONDARY;SU=112137;PE=55151;SR=56986;ALG=PROD;AF=0.1264;NSAMP=3697;MSQ=393.23;RECLASSIFIED;AC=3698;AN=29246;NFAM=3522
chr16	78004640	78004640	chr16	78007474	78007474	484115	1.2866e+06	-	+	BND	LOW	484115_1	N	]chr16:78007474]N	484115_2	N	N[chr16:78004641[	SVTYPE=BND;POS=78004641;STRANDS=-+:112586;CIPOS=0,0;CIEND=0,0;CIPOS95=0,0;CIEND95=0,0;MATEID=484115_2;EVENT=484115;SU=112586;PE=58775;SR=53811;ALG=PROD;AF=0.1363;NSAMP=3698;MSQ=227.87;RECLASSIFIED;AC=3987;AN=29246;NFAM=3520	SVTYPE=BND;POS=78007474;STRANDS=-+:112586;CIPOS=0,0;CIEND=0,0;CIPOS95=0,0;CIEND95=0,0;MATEID=484115_1;EVENT=484115;SECONDARY;SU=112586;PE=58775;SR=53811;ALG=PROD;AF=0.1363;NSAMP=3698;MSQ=227.87;RECLASSIFIED;AC=3987;AN=29246;NFAM=3520
chr16	78005369	78005378	chr16	78070862	78070881	484116	159.85	-	+	DUP	PASS	484116	N	<DUP>	.	.	.	SVTYPE=DUP;POS=78005376;SVLEN=65496;END=78070872;STRANDS=-+:19;CIPOS=-7,2;CIEND=-10,9;CIPOS95=0,0;CIEND95=0,0;SU=19;PE=14;SR=5;ALG=PROD;AF=3.419e-05;NSAMP=1;MSQ=159.28;AC=1;AN=29246;NFAM=1	.
chr16	78007585	78007595	chr16	78007889	78007900	229982	12628.9	+	-	MEI	PASS	229982	N	<DEL:ME:SINE|Alu|AluSz6>	.	.	.	SVTYPE=MEI;POS=78007591;SVLEN=-303;END=78007894;STRANDS=+-:113;CIPOS=-6,4;CIEND=-5,6;CIPOS95=0,0;CIEND95=0,0;SU=113;PE=0;SR=113;ALG=PROD;AF=0.004702;NSAMP=3;MSQ=29.9;AC=3;AN=638;NFAM=3	.
chr16	78008466	78008720	chr16	78044934	78045248	229984	1009.1	+	-	DEL	PASS	229984	N	<DEL>	.	.	.	SVTYPE=DEL;POS=78008496;SVLEN=-36739;END=78045235;STRANDS=+-:59;IMPRECISE;CIPOS=-30,224;CIEND=-301,13;CIPOS95=-23,23;CIEND95=-14,13;SU=59;PE=59;SR=0;ALG=PROD;AF=3.419e-05;NSAMP=1;MSQ=182.72;AC=1;AN=29246;NFAM=1	.
chr16	78008473	78008896	chr16	78012977	78013337	229983	665.09	+	-	DEL	PASS	229983	N	<DEL>	.	.	.	SVTYPE=DEL;POS=78008523;SVLEN=-4765;END=78013288;STRANDS=+-:37;IMPRECISE;CIPOS=-50,373;CIEND=-311,49;CIPOS95=-43,43;CIEND95=-31,31;SU=37;PE=37;SR=0;ALG=PROD;AF=6.839e-05;NSAMP=2;MSQ=142.31;AC=2;AN=29246;NFAM=2	.
chr16	78013285	78013304	chr16	78071344	78071357	229985	401.65	+	-	DEL	PASS	229985	N	<DEL>	.	.	.	SVTYPE=DEL;POS=78013295;SVLEN=-58059;END=78071354;STRANDS=+-:15;IMPRECISE;CIPOS=-10,9;CIEND=-10,3;CIPOS95=0,0;CIEND95=-1,0;SU=15;PE=11;SR=4;ALG=PROD;AF=3.419e-05;NSAMP=1;MSQ=401.65;AC=1;AN=29246;NFAM=1	.
chr16	78025859	78025860	chr16	78042192	78042194	484118	12629.0	-	+	DUP	PASS	484118	N	<DUP>	.	.	.	SVTYPE=DUP;POS=78025860;SVLEN=16333;END=78042193;STRANDS=-+:1144;CIPOS=-1,0;CIEND=-1,1;CIPOS95=0,0;CIEND95=0,0;SU=1144;PE=738;SR=406;ALG=PROD;AF=0.002359;NSAMP=57;MSQ=190.34;AC=69;AN=29246;NFAM=55	.
chr16	78032241	78032286	chr16	78035437	78035481	229988	1774.35	+	-	DEL	PASS	229988	N	<DEL>	.	.	.	SVTYPE=DEL;POS=78032264;SVLEN=-3196;END=78035460;STRANDS=+-:61;CIPOS=-23,22;CIEND=-23,21;CIPOS95=0,0;CIEND95=0,0;SU=61;PE=30;SR=31;ALG=PROD;AF=6.839e-05;NSAMP=2;MSQ=460.01;AC=2;AN=29246;NFAM=2	.
chr16	78035629	78035633	chr16	78035825	78035844	229991	470.24	+	-	BND	LOW	229991_1	N	N[chr16:78035836[	229991_2	N	]chr16:78035632]N	SVTYPE=BND;POS=78035632;STRANDS=+-:17;CIPOS=-3,1;CIEND=-10,9;CIPOS95=0,0;CIEND95=0,0;MATEID=229991_2;EVENT=229991;SU=17;PE=0;SR=17;ALG=PROD;AF=0.0001026;NSAMP=3;MSQ=155.34;RECLASSIFIED;AC=3;AN=29246;NFAM=3	SVTYPE=BND;POS=78035836;STRANDS=+-:17;CIPOS=-10,9;CIEND=-3,1;CIPOS95=0,0;CIEND95=0,0;MATEID=229991_1;EVENT=229991;SECONDARY;SU=17;PE=0;SR=17;ALG=PROD;AF=0.0001026;NSAMP=3;MSQ=155.34;RECLASSIFIED;AC=3;AN=29246;NFAM=3
chr16	78039786	78039805	chr16	78044815	78044834	229992	386.43	+	-	DEL	PASS	229992	N	<DEL>	.	.	.	SVTYPE=DEL;POS=78039796;SVLEN=-5029;END=78044825;STRANDS=+-:17;CIPOS=-10,9;CIEND=-10,9;CIPOS95=0,0;CIEND95=0,0;SU=17;PE=8;SR=9;ALG=PROD;AF=3.419e-05;NSAMP=1;MSQ=386.43;AC=1;AN=29246;NFAM=1	.
chr16	78042238	78042252	chr16	78047705	78047718	484119	3575.8	-	+	DUP	PASS	484119	N	<DUP>	.	.	.	SVTYPE=DUP;POS=78042247;SVLEN=5463;END=78047710;STRANDS=-+:221;CIPOS=-9,5;CIEND=-5,8;CIPOS95=0,0;CIEND95=0,0;SU=221;PE=158;SR=63;ALG=PROD;AF=0.0002052;NSAMP=4;MSQ=488.25;AC=6;AN=29246;NFAM=4	.
chr16	78044117	78044120	chr16	78180811	78180813	229993	707.55	+	-	DEL	PASS	229993	N	<DEL>	.	.	.	SVTYPE=DEL;POS=78044119;SVLEN=-136694;END=78180813;STRANDS=+-:27;CIPOS=-2,1;CIEND=-2,0;CIPOS95=0,0;CIEND95=0,0;SU=27;PE=14;SR=13;ALG=PROD;AF=3.419e-05;NSAMP=1;MSQ=707.55;AC=1;AN=29246;NFAM=1	.
chr16	78045451	78045638	chr16	78061506	78061739	229994	6969.24	+	-	BND	PASS	229994_1	N	N[chr16:78061731[	229994_2	N	]chr16:78045466]N	SVTYPE=BND;POS=78045466;STRANDS=+-:306;IMPRECISE;CIPOS=-15,172;CIEND=-224,9;CIPOS95=-4,4;CIEND95=-3,3;MATEID=229994_2;EVENT=229994;SU=306;PE=306;SR=0;ALG=PROD;AF=0.0002393;NSAMP=7;MSQ=255.18;RECLASSIFIED;AC=7;AN=29246;NFAM=7	SVTYPE=BND;POS=78061731;STRANDS=+-:306;IMPRECISE;CIPOS=-224,9;CIEND=-15,172;CIPOS95=-3,3;CIEND95=-4,4;MATEID=229994_1;EVENT=229994;SECONDARY;SU=306;PE=306;SR=0;ALG=PROD;AF=0.0002393;NSAMP=7;MSQ=255.18;RECLASSIFIED;AC=7;AN=29246;NFAM=7
chr16	78066027	78066046	chr16	78187381	78187398	567067	575.03	-	-	BND	PASS	567067_1	N	[chr16:78187392[N	567067_2	N	[chr16:78066038[N	SVTYPE=BND;POS=78066038;STRANDS=--:34;CIPOS=-10,9;CIEND=-10,7;CIPOS95=0,0;CIEND95=0,0;MATEID=567067_2;EVENT=567067;SU=34;PE=25;SR=9;ALG=PROD;AF=3.419e-05;NSAMP=1;MSQ=575.03;AC=1;AN=29246;NFAM=1	SVTYPE=BND;POS=78187392;STRANDS=--:34;CIPOS=-10,7;CIEND=-10,9;CIPOS95=0,0;CIEND95=0,0;MATEID=567067_1;EVENT=567067;SECONDARY;SU=34;PE=25;SR=9;ALG=PROD;AF=3.419e-05;NSAMP=1;MSQ=575.03;AC=1;AN=29246;NFAM=1
chr16	78069497	78069516	chr16	78749537	78749556	484122	161.6	-	+	DUP	PASS	484122	N	<DUP>	.	.	.	SVTYPE=DUP;POS=78069507;SVLEN=680040;END=78749547;STRANDS=-+:18;CIPOS=-10,9;CIEND=-10,9;CIPOS95=0,0;CIEND95=0,0;SU=18;PE=8;SR=10;ALG=PROD;AF=3.419e-05;NSAMP=1;MSQ=161.24;AC=1;AN=29246;NFAM=1	.
chr16	78071088	78071107	chr16	78071976	78071987	229997	2310.62	+	-	DEL	PASS	229997	N	<DEL>	.	.	.	SVTYPE=DEL;POS=78071098;SVLEN=-885;END=78071983;STRANDS=+-:96;CIPOS=-10,9;CIEND=-7,4;CIPOS95=0,0;CIEND95=0,0;SU=96;PE=60;SR=36;ALG=PROD;AF=3.419e-05;NSAMP=1;MSQ=695.27;AC=1;AN=29246;NFAM=1	.
chr16	78076896	78076911	chr16	78078369	78078388	229998	227.81	+	-	DEL	PASS	229998	N	<DEL>	.	.	.	SVTYPE=DEL;POS=78076903;SVLEN=-1476;END=78078379;STRANDS=+-:10;CIPOS=-7,8;CIEND=-10,9;CIPOS95=0,0;CIEND95=0,0;SU=10;PE=6;SR=4;ALG=PROD;AF=3.419e-05;NSAMP=1;MSQ=227.81;AC=1;AN=29246;NFAM=1	.
chr16	78077513	78077569	chr16	78079893	78079950	229999	437.53	+	-	DEL	PASS	229999	N	<DEL>	.	.	.	SVTYPE=DEL;POS=78077540;SVLEN=-2381;END=78079921;STRANDS=+-:20;CIPOS=-27,29;CIEND=-28,29;CIPOS95=0,0;CIEND95=0,0;SU=20;PE=12;SR=8;ALG=PROD;AF=6.839e-05;NSAMP=2;MSQ=218.76;AC=2;AN=29246;NFAM=2	.
chr16	78084262	78084308	chr16	78084416	78084475	230000	450.42	+	-	BND	LOW	230000_1	N	N[chr16:78084447[	230000_2	N	]chr16:78084286]N	SVTYPE=BND;POS=78084286;STRANDS=+-:19;CIPOS=-24,22;CIEND=-30,29;CIPOS95=0,0;CIEND95=0,0;MATEID=230000_2;EVENT=230000;SU=19;PE=1;SR=18;ALG=PROD;AF=6.839e-05;NSAMP=2;MSQ=224.72;RECLASSIFIED;AC=2;AN=29246;NFAM=2	SVTYPE=BND;POS=78084447;STRANDS=+-:19;CIPOS=-30,29;CIEND=-24,22;CIPOS95=0,0;CIEND95=0,0;MATEID=230000_1;EVENT=230000;SECONDARY;SU=19;PE=1;SR=18;ALG=PROD;AF=6.839e-05;NSAMP=2;MSQ=224.72;RECLASSIFIED;AC=2;AN=29246;NFAM=2
chr16	78085514	78085533	chr16	78100119	78100138	484123	185.97	-	+	DUP	PASS	484123	N	<DUP>	.	.	.	SVTYPE=DUP;POS=78085524;SVLEN=14605;END=78100129;STRANDS=-+:18;CIPOS=-10,9;CIEND=-10,9;CIPOS95=0,0;CIEND95=0,0;SU=18;PE=11;SR=7;ALG=PROD;AF=3.419e-05;NSAMP=1;MSQ=185.53;AC=1;AN=29246;NFAM=1	.
chr16	78096271	78096290	chr16	78099579	78099598	230002	182.6	+	-	DEL	PASS	230002	N	<DEL>	.	.	.	SVTYPE=DEL;POS=78096281;SVLEN=-3308;END=78099589;STRANDS=+-:10;IMPRECISE;CIPOS=-10,9;CIEND=-10,9;CIPOS95=-1,1;CIEND95=-1,0;SU=10;PE=7;SR=3;ALG=PROD;AF=3.419e-05;NSAMP=1;MSQ=182.6;AC=1;AN=29246;NFAM=1	.
chr16	78097354	78097373	chr16	78202367	78202374	230003	410.57	+	-	DEL	PASS	230003	N	<DEL>	.	.	.	SVTYPE=DEL;POS=78097364;SVLEN=-105008;END=78202372;STRANDS=+-:20;CIPOS=-10,9;CIEND=-5,2;CIPOS95=0,0;CIEND95=0,0;SU=20;PE=12;SR=8;ALG=PROD;AF=3.419e-05;NSAMP=1;MSQ=410.54;AC=1;AN=29246;NFAM=1	.
chr16	78106365	78106384	chr16	78112896	78112898	230005	815.32	+	-	DEL	PASS	230005	N	<DEL>	.	.	.	SVTYPE=DEL;POS=78106375;SVLEN=-6523;END=78112898;STRANDS=+-:33;CIPOS=-10,9;CIEND=-2,0;CIPOS95=0,0;CIEND95=0,0;SU=33;PE=16;SR=17;ALG=PROD;AF=3.419e-05;NSAMP=1;MSQ=815.32;AC=1;AN=29246;NFAM=1	.
chr16	78117289	78117292	chr16	78139113	78139115	230006	13840.6	+	-	DEL	PASS	230006	N	<DEL>	.	.	.	SVTYPE=DEL;POS=78117291;SVLEN=-21824;END=78139115;STRANDS=+-:622;CIPOS=-2,1;CIEND=-2,0;CIPOS95=0,0;CIEND95=0,0;SU=622;PE=353;SR=269;ALG=PROD;AF=0.000889;NSAMP=26;MSQ=475.03;AC=26;AN=29246;NFAM=23	.
chr16	78132679	78132687	chr16	78133251	78133257	567069	125.61	+	+	INV	LOW	567069	N	<INV>	.	.	.	SVTYPE=INV;POS=78132683;SVLEN=572;END=78133255;STRANDS=++:7,--:12;IMPRECISE;CIPOS=-4,4;CIEND=-4,2;CIPOS95=-4,1;CIEND95=-1,1;SU=19;PE=9;SR=10;ALG=PROD;AF=3.419e-05;NSAMP=1;MSQ=125.61;AC=1;AN=29246;NFAM=1	.
chr16	78133168	78133173	chr16	78142629	78142648	230008	236.45	+	-	BND	LOW	230008_1	N	N[chr16:78142640[	230008_2	N	]chr16:78133171]N	SVTYPE=BND;POS=78133171;STRANDS=+-:18;CIPOS=-3,2;CIEND=-10,9;CIPOS95=0,0;CIEND95=0,0;MATEID=230008_2;EVENT=230008;SU=18;PE=8;SR=10;ALG=PROD;AF=3.419e-05;NSAMP=1;MSQ=236.45;RECLASSIFIED;AC=1;AN=29246;NFAM=1	SVTYPE=BND;POS=78142640;STRANDS=+-:18;CIPOS=-10,9;CIEND=-3,2;CIPOS95=0,0;CIEND95=0,0;MATEID=230008_1;EVENT=230008;SECONDARY;SU=18;PE=8;SR=10;ALG=PROD;AF=3.419e-05;NSAMP=1;MSQ=236.45;RECLASSIFIED;AC=1;AN=29246;NFAM=1
chr16	78135489	78135491	chr16	78136396	78136412	484124	338.28	-	+	BND	PASS	484124_1	N	]chr16:78136406]N	484124_2	N	N[chr16:78135492[	SVTYPE=BND;POS=78135492;STRANDS=-+:28;CIPOS=-2,0;CIEND=-10,6;CIPOS95=0,0;CIEND95=0,0;MATEID=484124_2;EVENT=484124;SU=28;PE=5;SR=23;ALG=PROD;AF=3.419e-05;NSAMP=1;MSQ=338.15;RECLASSIFIED;AC=1;AN=29246;NFAM=1	SVTYPE=BND;POS=78136406;STRANDS=-+:28;CIPOS=-10,6;CIEND=-2,0;CIPOS95=0,0;CIEND95=0,0;MATEID=484124_1;EVENT=484124;SECONDARY;SU=28;PE=5;SR=23;ALG=PROD;AF=3.419e-05;NSAMP=1;MSQ=338.15;RECLASSIFIED;AC=1;AN=29246;NFAM=1
chr16	78135603	78135608	chr16	78136389	78136408	230009	560.29	+	-	BND	PASS	230009_1	N	N[chr16:78136400[	230009_2	N	]chr16:78135606]N	SVTYPE=BND;POS=78135606;STRANDS=+-:25;CIPOS=-3,2;CIEND=-10,9;CIPOS95=0,0;CIEND95=0,0;MATEID=230009_2;EVENT=230009;SU=25;PE=15;SR=10;ALG=PROD;AF=3.419e-05;NSAMP=1;MSQ=560.26;RECLASSIFIED;AC=1;AN=29246;NFAM=1	SVTYPE=BND;POS=78136400;STRANDS=+-:25;CIPOS=-10,9;CIEND=-3,2;CIPOS95=0,0;CIEND95=0,0;MATEID=230009_1;EVENT=230009;SECONDARY;SU=25;PE=15;SR=10;ALG=PROD;AF=3.419e-05;NSAMP=1;MSQ=560.26;RECLASSIFIED;AC=1;AN=29246;NFAM=1
chr16	78137768	78137768	chr16	78138447	78138447	230010	1.38411e+06	+	-	DEL	PASS	230010	N	<DEL>	.	.	.	SVTYPE=DEL;POS=78137768;SVLEN=-679;END=78138447;STRANDS=+-:54765;CIPOS=0,0;CIEND=0,0;CIPOS95=0,0;CIEND95=0,0;SU=54765;PE=32292;SR=22473;ALG=PROD;AF=0.05078;NSAMP=1447;MSQ=574.56;MEDGQR=4.45;Q10GQR=4.18;AC=1485;AN=29246;NFAM=1383	.
chr16	78139059	78139078	chr16	78151512	78151519	230011	404.59	+	-	DEL	PASS	230011	N	<DEL>	.	.	.	SVTYPE=DEL;POS=78139069;SVLEN=-12448;END=78151517;STRANDS=+-:20;CIPOS=-10,9;CIEND=-5,2;CIPOS95=0,0;CIEND95=0,0;SU=20;PE=14;SR=6;ALG=PROD;AF=3.419e-05;NSAMP=1;MSQ=404.59;AC=1;AN=29246;NFAM=1	.
chr16	78143754	78144456	chr17	38386737	38387163	36858	4904.96	-	-	BND	LOW	36858_1	N	[chr17:38387135[N	36858_2	N	[chr16:78144431[N	SVTYPE=BND;POS=78144431;STRANDS=--:5;IMPRECISE;CIPOS=-676,26;CIEND=-397,29;CIPOS95=-223,26;CIEND95=-123,29;MATEID=36858_2;EVENT=36858;SU=5;PE=5;SR=0;ALG=PROD;AF=0.006736;NSAMP=197;MSQ=15.45;AC=197;AN=29246;NFAM=196	SVTYPE=BND;POS=38387135;STRANDS=--:5;IMPRECISE;CIPOS=-397,29;CIEND=-676,26;CIPOS95=-123,29;CIEND95=-223,26;MATEID=36858_1;EVENT=36858;SECONDARY;SU=5;PE=5;SR=0;ALG=PROD;AF=0.006736;NSAMP=197;MSQ=15.45;AC=197;AN=29246;NFAM=196
chr16	78143965	78144550	chr17	32432089	32432794	36849	91.51	-	+	BND	LOW	36849_1	N	]chr17:32432098]N	36849_2	N	N[chr16:78144542[	SVTYPE=BND;POS=78144542;STRANDS=-+:4;IMPRECISE;CIPOS=-576,9;CIEND=-9,696;CIPOS95=-127,2;CIEND95=-1,163;MATEID=36849_2;EVENT=36849;SU=4;PE=4;SR=0;ALG=PROD;AF=3.419e-05;NSAMP=1;MSQ=9.36;AC=1;AN=29246;NFAM=1	SVTYPE=BND;POS=32432098;STRANDS=-+:4;IMPRECISE;CIPOS=-9,696;CIEND=-576,9;CIPOS95=-1,163;CIEND95=-127,2;MATEID=36849_1;EVENT=36849;SECONDARY;SU=4;PE=4;SR=0;ALG=PROD;AF=3.419e-05;NSAMP=1;MSQ=9.36;AC=1;AN=29246;NFAM=1
chr16	78144484	78144501	chr17	5756254	5756271	36751	3519.92	+	+	BND	LOW	36751_1	N	N]chr17:5756263]	36751_2	N	N]chr16:78144493]	SVTYPE=BND;POS=78144493;STRANDS=++:4;CIPOS=-9,8;CIEND=-9,8;CIPOS95=0,0;CIEND95=0,0;MATEID=36751_2;EVENT=36751;SU=4;PE=0;SR=4;ALG=PROD;AF=0.003522;NSAMP=103;MSQ=28.21;AC=103;AN=29246;NFAM=101	SVTYPE=BND;POS=5756263;STRANDS=++:4;CIPOS=-9,8;CIEND=-9,8;CIPOS95=0,0;CIEND95=0,0;MATEID=36751_1;EVENT=36751;SECONDARY;SU=4;PE=0;SR=4;ALG=PROD;AF=0.003522;NSAMP=103;MSQ=28.21;AC=103;AN=29246;NFAM=101
chr16	78144788	78144807	chr16	78322115	78322125	230012	296.7	+	-	DEL	PASS	230012	N	<DEL>	.	.	.	SVTYPE=DEL;POS=78144798;SVLEN=-177323;END=78322121;STRANDS=+-:13;CIPOS=-10,9;CIEND=-6,4;CIPOS95=0,0;CIEND95=0,0;SU=13;PE=7;SR=6;ALG=PROD;AF=3.419e-05;NSAMP=1;MSQ=296.7;AC=1;AN=29246;NFAM=1	.
chr16	78145448	78145462	chr16	78211803	78211822	484125	239.32	-	+	DUP	PASS	484125	N	<DUP>	.	.	.	SVTYPE=DUP;POS=78145455;SVLEN=66358;END=78211813;STRANDS=-+:20;CIPOS=-7,7;CIEND=-10,9;CIPOS95=0,0;CIEND95=0,0;SU=20;PE=13;SR=7;ALG=PROD;AF=6.839e-05;NSAMP=1;MSQ=238.7;AC=2;AN=29246;NFAM=1	.
chr16	78145453	78145469	chr16	78165512	78165531	567070	560.39	+	+	BND	PASS	567070_1	N	N]chr16:78165522]	567070_2	N	N]chr16:78145460]	SVTYPE=BND;POS=78145460;STRANDS=++:20;IMPRECISE;CIPOS=-7,9;CIEND=-10,9;CIPOS95=-1,1;CIEND95=-1,1;MATEID=567070_2;EVENT=567070;SU=20;PE=18;SR=2;ALG=PROD;AF=3.419e-05;NSAMP=1;MSQ=560.39;AC=1;AN=29246;NFAM=1	SVTYPE=BND;POS=78165522;STRANDS=++:20;IMPRECISE;CIPOS=-10,9;CIEND=-7,9;CIPOS95=-1,1;CIEND95=-1,1;MATEID=567070_1;EVENT=567070;SECONDARY;SU=20;PE=18;SR=2;ALG=PROD;AF=3.419e-05;NSAMP=1;MSQ=560.39;AC=1;AN=29246;NFAM=1
chr16	78148704	78149043	chr16	78151588	78151928	230013	161.75	+	-	DEL	PASS	230013	N	<DEL>	.	.	.	SVTYPE=DEL;POS=78148714;SVLEN=-3205;END=78151919;STRANDS=+-:7;IMPRECISE;CIPOS=-10,329;CIEND=-331,9;CIPOS95=-2,77;CIEND95=-81,2;SU=7;PE=7;SR=0;ALG=PROD;AF=3.419e-05;NSAMP=1;MSQ=161.75;AC=1;AN=29246;NFAM=1	.
chr16	78151447	78151466	chr16	78185236	78185255	567071	731.34	-	-	BND	PASS	567071_1	N	[chr16:78185247[N	567071_2	N	[chr16:78151458[N	SVTYPE=BND;POS=78151458;STRANDS=--:35;CIPOS=-10,9;CIEND=-10,9;CIPOS95=0,0;CIEND95=0,0;MATEID=567071_2;EVENT=567071;SU=35;PE=22;SR=13;ALG=PROD;AF=3.419e-05;NSAMP=1;MSQ=731.34;AC=1;AN=29246;NFAM=1	SVTYPE=BND;POS=78185247;STRANDS=--:35;CIPOS=-10,9;CIEND=-10,9;CIPOS95=0,0;CIEND95=0,0;MATEID=567071_1;EVENT=567071;SECONDARY;SU=35;PE=22;SR=13;ALG=PROD;AF=3.419e-05;NSAMP=1;MSQ=731.34;AC=1;AN=29246;NFAM=1
chr16	78153036	78153045	chr16	78165160	78165176	230015	233.7	+	-	DEL	PASS	230015	N	<DEL>	.	.	.	SVTYPE=DEL;POS=78153041;SVLEN=-12126;END=78165167;STRANDS=+-:12;CIPOS=-5,4;CIEND=-7,9;CIPOS95=0,0;CIEND95=0,0;SU=12;PE=5;SR=7;ALG=PROD;AF=3.419e-05;NSAMP=1;MSQ=233.7;AC=1;AN=29246;NFAM=1	.
chr16	78180339	78180356	chr16	78180550	78180567	230016	25.58	+	-	BND	LOW	230016_1	N	N[chr16:78180560[	230016_2	N	]chr16:78180348]N	SVTYPE=BND;POS=78180348;STRANDS=+-:4;CIPOS=-9,8;CIEND=-9,8;CIPOS95=0,0;CIEND95=0,0;MATEID=230016_2;EVENT=230016;SU=4;PE=0;SR=4;ALG=PROD;AF=6.839e-05;NSAMP=2;MSQ=9.36;RECLASSIFIED;AC=2;AN=29246;NFAM=2	SVTYPE=BND;POS=78180560;STRANDS=+-:4;CIPOS=-9,8;CIEND=-9,8;CIPOS95=0,0;CIEND95=0,0;MATEID=230016_1;EVENT=230016;SECONDARY;SU=4;PE=0;SR=4;ALG=PROD;AF=6.839e-05;NSAMP=2;MSQ=9.36;RECLASSIFIED;AC=2;AN=29246;NFAM=2
chr16	78180466	78180474	chr16	78180621	78180638	230017	292.34	+	-	DEL	PASS	230017	N	<DEL>	.	.	.	SVTYPE=DEL;POS=78180474;SVLEN=-155;END=78180629;STRANDS=+-:5;IMPRECISE;CIPOS=-8,0;CIEND=-8,9;CIPOS95=-8,0;CIEND95=0,1;SU=5;PE=0;SR=5;ALG=PROD;AF=3.419e-05;NSAMP=1;MSQ=62.81;AC=1;AN=29246;NFAM=1	.
chr16	78186770	78187171	chr16	78762486	78762819	567072	95.17	+	+	BND	LOW	567072_1	N	N]chr16:78762493]	567072_2	N	N]chr16:78186780]	SVTYPE=BND;POS=78186780;STRANDS=++:13;IMPRECISE;CIPOS=-10,391;CIEND=-7,326;CIPOS95=-2,62;CIEND95=0,93;MATEID=567072_2;EVENT=567072;SU=13;PE=13;SR=0;ALG=PROD;AF=3.419e-05;NSAMP=1;MSQ=95.17;AC=1;AN=29246;NFAM=1	SVTYPE=BND;POS=78762493;STRANDS=++:13;IMPRECISE;CIPOS=-7,326;CIEND=-10,391;CIPOS95=0,93;CIEND95=-2,62;MATEID=567072_1;EVENT=567072;SECONDARY;SU=13;PE=13;SR=0;ALG=PROD;AF=3.419e-05;NSAMP=1;MSQ=95.17;AC=1;AN=29246;NFAM=1
chr16	78188517	78188533	chr16	78762491	78762496	567073	83.46	+	+	BND	LOW	567073_1	N	N]chr16:78762494]	567073_2	N	N]chr16:78188527]	SVTYPE=BND;POS=78188527;STRANDS=++:11;CIPOS=-10,6;CIEND=-3,2;CIPOS95=0,0;CIEND95=0,0;MATEID=567073_2;EVENT=567073;SU=11;PE=0;SR=11;ALG=PROD;AF=3.419e-05;NSAMP=1;MSQ=83.46;AC=1;AN=29246;NFAM=1	SVTYPE=BND;POS=78762494;STRANDS=++:11;CIPOS=-3,2;CIEND=-10,6;CIPOS95=0,0;CIEND95=0,0;MATEID=567073_1;EVENT=567073;SECONDARY;SU=11;PE=0;SR=11;ALG=PROD;AF=3.419e-05;NSAMP=1;MSQ=83.46;AC=1;AN=29246;NFAM=1
chr16	78199169	78199260	chr16	78313787	78314191	230020	53.53	+	-	DEL	PASS	230020	N	<DEL>	.	.	.	SVTYPE=DEL;POS=78199179;SVLEN=-115003;END=78314182;STRANDS=+-:9;IMPRECISE;CIPOS=-10,81;CIEND=-395,9;CIPOS95=-3,41;CIEND95=-61,2;SU=9;PE=9;SR=0;ALG=PROD;AF=3.419e-05;NSAMP=1;MSQ=53.53;AC=1;AN=29246;NFAM=1	.
chr16	78203802	78203805	chr16	78389547	78389566	230021	818.33	+	-	DEL	PASS	230021	N	<DEL>	.	.	.	SVTYPE=DEL;POS=78203804;SVLEN=-185753;END=78389557;STRANDS=+-:32;CIPOS=-2,1;CIEND=-10,9;CIPOS95=0,0;CIEND95=0,0;SU=32;PE=19;SR=13;ALG=PROD;AF=3.419e-05;NSAMP=1;MSQ=818.33;AC=1;AN=29246;NFAM=1	.
chr16	78218884	78218943	chr16	78219076	78219135	230024	673.71	+	-	DEL	PASS	230024	N	<DEL>	.	.	.	SVTYPE=DEL;POS=78218914;SVLEN=-192;END=78219106;STRANDS=+-:26;CIPOS=-30,29;CIEND=-30,29;CIPOS95=0,0;CIEND95=0,0;SU=26;PE=0;SR=26;ALG=PROD;AF=6.839e-05;NSAMP=2;MSQ=335.71;AC=2;AN=29246;NFAM=1	.
chr16	78232005	78232024	chr16	78277353	78277360	484126	124.64	-	+	DUP	PASS	484126	N	<DUP>	.	.	.	SVTYPE=DUP;POS=78232015;SVLEN=45342;END=78277357;STRANDS=-+:18;CIPOS=-10,9;CIEND=-4,3;CIPOS95=0,0;CIEND95=0,0;SU=18;PE=10;SR=8;ALG=PROD;AF=3.419e-05;NSAMP=1;MSQ=124.06;AC=1;AN=29246;NFAM=1	.
chr16	78234424	78234443	chr16	78247001	78247005	230025	695.53	+	-	DEL	PASS	230025	N	<DEL>	.	.	.	SVTYPE=DEL;POS=78234434;SVLEN=-12570;END=78247004;STRANDS=+-:29;CIPOS=-10,9;CIEND=-3,1;CIPOS95=0,0;CIEND95=0,0;SU=29;PE=15;SR=14;ALG=PROD;AF=3.419e-05;NSAMP=1;MSQ=695.53;AC=1;AN=29246;NFAM=1	.
chr16	78234797	78234844	chr16	78234857	78234904	230026	845.58	+	-	DEL	PASS	230026	N	<DEL>	.	.	.	SVTYPE=DEL;POS=78234821;SVLEN=-60;END=78234881;STRANDS=+-:25;CIPOS=-24,23;CIEND=-24,23;CIPOS95=0,0;CIEND95=0,0;SU=25;PE=0;SR=25;ALG=PROD;AF=3.419e-05;NSAMP=1;MSQ=350.74;AC=1;AN=29246;NFAM=1	.
chr16	78235401	78235460	chr16	78247659	78247718	230027	2985.29	+	-	DEL	PASS	230027	N	<DEL>	.	.	.	SVTYPE=DEL;POS=78235431;SVLEN=-12258;END=78247689;STRANDS=+-:111;CIPOS=-30,29;CIEND=-30,29;CIPOS95=0,0;CIEND95=0,0;SU=111;PE=66;SR=45;ALG=PROD;AF=3.419e-05;NSAMP=1;MSQ=749.44;AC=1;AN=29246;NFAM=1	.
chr16	78236088	78236147	chr16	78404924	78404968	230028	1217.04	+	-	DEL	PASS	230028	N	<DEL>	.	.	.	SVTYPE=DEL;POS=78236118;SVLEN=-168829;END=78404947;STRANDS=+-:53;CIPOS=-30,29;CIEND=-23,21;CIPOS95=0,0;CIEND95=0,0;SU=53;PE=26;SR=27;ALG=PROD;AF=6.839e-05;NSAMP=2;MSQ=608.52;AC=2;AN=29246;NFAM=2	.
chr16	78237454	78237466	chr16	78238264	78238269	230029	2880.1	+	-	DEL	PASS	230029	N	<DEL>	.	.	.	SVTYPE=DEL;POS=78237459;SVLEN=-808;END=78238267;STRANDS=+-:133;CIPOS=-5,7;CIEND=-3,2;CIPOS95=0,0;CIEND95=0,0;SU=133;PE=71;SR=62;ALG=PROD;AF=0.0002052;NSAMP=6;MSQ=409.09;AC=6;AN=29246;NFAM=6	.
chr16	78238333	78238392	chr16	78238628	78238687	230030	131.49	+	-	BND	LOW	230030_1	N	N[chr16:78238659[	230030_2	N	]chr16:78238363]N	SVTYPE=BND;POS=78238363;STRANDS=+-:10;CIPOS=-30,29;CIEND=-30,29;CIPOS95=0,0;CIEND95=0,0;MATEID=230030_2;EVENT=230030;SU=10;PE=0;SR=10;ALG=PROD;AF=0.0001026;NSAMP=3;MSQ=24.01;RECLASSIFIED;AC=3;AN=29246;NFAM=3	SVTYPE=BND;POS=78238659;STRANDS=+-:10;CIPOS=-30,29;CIEND=-30,29;CIPOS95=0,0;CIEND95=0,0;MATEID=230030_1;EVENT=230030;SECONDARY;SU=10;PE=0;SR=10;ALG=PROD;AF=0.0001026;NSAMP=3;MSQ=24.01;RECLASSIFIED;AC=3;AN=29246;NFAM=3
chr16	78244376	78244381	chr16	78246933	78246952	230031	500.42	+	-	DEL	PASS	230031	N	<DEL>	.	.	.	SVTYPE=DEL;POS=78244379;SVLEN=-2564;END=78246943;STRANDS=+-:23;CIPOS=-3,2;CIEND=-10,9;CIPOS95=0,0;CIEND95=0,0;SU=23;PE=14;SR=9;ALG=PROD;AF=3.419e-05;NSAMP=1;MSQ=500.33;AC=1;AN=29246;NFAM=1	.
chr16	78244566	78244582	chr16	78244678	78244685	230032	224.74	+	-	DEL	PASS	230032	N	<DEL>	.	.	.	SVTYPE=DEL;POS=78244576;SVLEN=-106;END=78244682;STRANDS=+-:9;CIPOS=-10,6;CIEND=-4,3;CIPOS95=0,0;CIEND95=0,0;SU=9;PE=0;SR=9;ALG=PROD;AF=3.419e-05;NSAMP=1;MSQ=224.74;AC=1;AN=29246;NFAM=1	.
chr16	78256744	78256750	chr16	78256892	78256899	230033	395.78	+	-	DEL	PASS	230033	N	<DEL>	.	.	.	SVTYPE=DEL;POS=78256748;SVLEN=-148;END=78256896;STRANDS=+-:10;CIPOS=-4,2;CIEND=-4,3;CIPOS95=0,0;CIEND95=0,0;SU=10;PE=0;SR=10;ALG=PROD;AF=3.419e-05;NSAMP=1;MSQ=395.7;AC=1;AN=29246;NFAM=1	.
chr16	78258759	78258768	chr16	78261871	78261876	230034	407.6	+	-	DEL	PASS	230034	N	<DEL>	.	.	.	SVTYPE=DEL;POS=78258765;SVLEN=-3110;END=78261875;STRANDS=+-:19;CIPOS=-6,3;CIEND=-4,1;CIPOS95=0,0;CIEND95=0,0;SU=19;PE=11;SR=8;ALG=PROD;AF=3.419e-05;NSAMP=1;MSQ=407.6;AC=1;AN=29246;NFAM=1	.
chr16	78259448	78259465	chr16	78261735	78261749	230035	359746.0	+	-	DEL	PASS	230035	N	<DEL>	.	.	.	SVTYPE=DEL;POS=78259450;SVLEN=-2296;END=78261746;STRANDS=+-:11960;CIPOS=-2,15;CIEND=-11,3;CIPOS95=0,0;CIEND95=0,0;SU=11960;PE=11959;SR=1;ALG=PROD;AF=0.02698;NSAMP=755;MSQ=309.77;MEDGQR=3.33;Q10GQR=3.09;AC=789;AN=29246;NFAM=729	.
chr16	78259948	78259967	chr16	78392826	78392840	230036	362.7	+	-	DEL	PASS	230036	N	<DEL>	.	.	.	SVTYPE=DEL;POS=78259958;SVLEN=-132878;END=78392836;STRANDS=+-:13;IMPRECISE;CIPOS=-10,9;CIEND=-10,4;CIPOS95=-1,1;CIEND95=-1,0;SU=13;PE=11;SR=2;ALG=PROD;AF=3.419e-05;NSAMP=1;MSQ=362.7;AC=1;AN=29246;NFAM=1	.
chr16	78261781	78261800	chr19	17197452	17197471	37180	139.69	+	+	BND	LOW	37180_1	N	N]chr19:17197462]	37180_2	N	N]chr16:78261791]	SVTYPE=BND;POS=78261791;STRANDS=++:5;CIPOS=-10,9;CIEND=-10,9;CIPOS95=0,0;CIEND95=0,0;MATEID=37180_2;EVENT=37180;SU=5;PE=0;SR=5;ALG=PROD;AF=6.839e-05;NSAMP=2;MSQ=23.93;AC=2;AN=29246;NFAM=2	SVTYPE=BND;POS=17197462;STRANDS=++:5;CIPOS=-10,9;CIEND=-10,9;CIPOS95=0,0;CIEND95=0,0;MATEID=37180_1;EVENT=37180;SECONDARY;SU=5;PE=0;SR=5;ALG=PROD;AF=6.839e-05;NSAMP=2;MSQ=23.93;AC=2;AN=29246;NFAM=2
chr16	78263975	78263990	chr16	78264055	78264060	230037	357.03	+	-	BND	PASS	230037_1	N	N[chr16:78264059[	230037_2	N	]chr16:78263985]N	SVTYPE=BND;POS=78263985;STRANDS=+-:14;CIPOS=-10,5;CIEND=-3,2;CIPOS95=0,0;CIEND95=0,0;MATEID=230037_2;EVENT=230037;SU=14;PE=0;SR=14;ALG=PROD;AF=3.419e-05;NSAMP=1;MSQ=356.75;RECLASSIFIED;AC=1;AN=29246;NFAM=1	SVTYPE=BND;POS=78264059;STRANDS=+-:14;CIPOS=-3,2;CIEND=-10,5;CIPOS95=0,0;CIEND95=0,0;MATEID=230037_1;EVENT=230037;SECONDARY;SU=14;PE=0;SR=14;ALG=PROD;AF=3.419e-05;NSAMP=1;MSQ=356.75;RECLASSIFIED;AC=1;AN=29246;NFAM=1
chr16	78265234	78265251	chr16	78322206	78322210	230038	725.33	+	-	DEL	PASS	230038	N	<DEL>	.	.	.	SVTYPE=DEL;POS=78265242;SVLEN=-56967;END=78322209;STRANDS=+-:31;CIPOS=-8,9;CIEND=-3,1;CIPOS95=0,0;CIEND95=0,0;SU=31;PE=17;SR=14;ALG=PROD;AF=3.419e-05;NSAMP=1;MSQ=725.33;AC=1;AN=29246;NFAM=1	.
chr16	78268276	78268335	chr16	78331127	78331186	230039	2332.24	+	-	DEL	PASS	230039	N	<DEL>	.	.	.	SVTYPE=DEL;POS=78268306;SVLEN=-62851;END=78331157;STRANDS=+-:99;CIPOS=-30,29;CIEND=-30,29;CIPOS95=0,0;CIEND95=0,0;SU=99;PE=62;SR=37;ALG=PROD;AF=0.0001026;NSAMP=3;MSQ=777.41;AC=3;AN=29246;NFAM=2	.
chr16	78272707	78272710	chr16	78275979	78275979	230040	15978.8	+	-	BND	PASS	230040_1	N	N[chr16:78275980[	230040_2	N	]chr16:78272709]N	SVTYPE=BND;POS=78272709;STRANDS=+-:671;CIPOS=-2,1;CIEND=0,0;CIPOS95=0,0;CIEND95=0,0;MATEID=230040_2;EVENT=230040;SU=671;PE=395;SR=276;ALG=PROD;AF=0.0003419;NSAMP=10;MSQ=588.39;RECLASSIFIED;AC=10;AN=29246;NFAM=10	SVTYPE=BND;POS=78275980;STRANDS=+-:671;CIPOS=0,0;CIEND=-2,1;CIPOS95=0,0;CIEND95=0,0;MATEID=230040_1;EVENT=230040;SECONDARY;SU=671;PE=395;SR=276;ALG=PROD;AF=0.0003419;NSAMP=10;MSQ=588.39;RECLASSIFIED;AC=10;AN=29246;NFAM=10
chr16	78273116	78273174	chr16	78275744	78275786	484127	1555.39	-	+	DUP	PASS	484127	N	<DUP>	.	.	.	SVTYPE=DUP;POS=78273145;SVLEN=2621;END=78275766;STRANDS=-+:108;CIPOS=-29,29;CIEND=-22,20;CIPOS95=0,0;CIEND95=0,0;SU=108;PE=70;SR=38;ALG=PROD;AF=0.0001368;NSAMP=2;MSQ=777.43;AC=4;AN=29246;NFAM=2	.
chr16	78273754	78273799	chr16	78275752	78275796	230041	547.28	+	-	BND	PASS	230041_1	N	N[chr16:78275776[	230041_2	N	]chr16:78273777]N	SVTYPE=BND;POS=78273777;STRANDS=+-:44;CIPOS=-23,22;CIEND=-23,21;CIPOS95=0,0;CIEND95=0,0;MATEID=230041_2;EVENT=230041;SU=44;PE=22;SR=22;ALG=PROD;AF=6.839e-05;NSAMP=2;MSQ=273.64;RECLASSIFIED;AC=2;AN=29246;NFAM=2	SVTYPE=BND;POS=78275776;STRANDS=+-:44;CIPOS=-23,21;CIEND=-23,22;CIPOS95=0,0;CIEND95=0,0;MATEID=230041_1;EVENT=230041;SECONDARY;SU=44;PE=22;SR=22;ALG=PROD;AF=6.839e-05;NSAMP=2;MSQ=273.64;RECLASSIFIED;AC=2;AN=29246;NFAM=2
chr16	78278400	78278443	chr16	78280952	78280994	230042	1804.28	+	-	DEL	PASS	230042	N	<DEL>	.	.	.	SVTYPE=DEL;POS=78278422;SVLEN=-2552;END=78280974;STRANDS=+-:80;CIPOS=-22,21;CIEND=-22,20;CIPOS95=0,0;CIEND95=0,0;SU=80;PE=47;SR=33;ALG=PROD;AF=3.419e-05;NSAMP=1;MSQ=749.44;AC=1;AN=29246;NFAM=1	.
chr16	78281128	78281147	chr16	78315414	78315433	230043	338.65	+	-	DEL	PASS	230043	N	<DEL>	.	.	.	SVTYPE=DEL;POS=78281138;SVLEN=-34286;END=78315424;STRANDS=+-:15;CIPOS=-10,9;CIEND=-10,9;CIPOS95=0,0;CIEND95=0,0;SU=15;PE=11;SR=4;ALG=PROD;AF=3.419e-05;NSAMP=1;MSQ=338.65;AC=1;AN=29246;NFAM=1	.
chr16	78298717	78298727	chr16	78335977	78335996	230044	386.43	+	-	DEL	PASS	230044	N	<DEL>	.	.	.	SVTYPE=DEL;POS=78298722;SVLEN=-37265;END=78335987;STRANDS=+-:20;CIPOS=-5,5;CIEND=-10,9;CIPOS95=0,0;CIEND95=0,0;SU=20;PE=15;SR=5;ALG=PROD;AF=3.419e-05;NSAMP=1;MSQ=386.43;AC=1;AN=29246;NFAM=1	.
chr16	78301836	78301893	chr16	78307784	78307827	567075	538.96	+	+	BND	PASS	567075_1	N	N]chr16:78307806]	567075_2	N	N]chr16:78301864]	SVTYPE=BND;POS=78301864;STRANDS=++:37;CIPOS=-28,29;CIEND=-22,21;CIPOS95=0,0;CIEND95=0,0;MATEID=567075_2;EVENT=567075;SU=37;PE=18;SR=19;ALG=PROD;AF=6.839e-05;NSAMP=2;MSQ=269.48;AC=2;AN=29246;NFAM=2	SVTYPE=BND;POS=78307806;STRANDS=++:37;CIPOS=-22,21;CIEND=-28,29;CIPOS95=0,0;CIEND95=0,0;MATEID=567075_1;EVENT=567075;SECONDARY;SU=37;PE=18;SR=19;ALG=PROD;AF=6.839e-05;NSAMP=2;MSQ=269.48;AC=2;AN=29246;NFAM=2
chr16	78305359	78305417	chr16	78307589	78307633	567076	958.52	-	-	BND	PASS	567076_1	N	[chr16:78307613[N	567076_2	N	[chr16:78305390[N	SVTYPE=BND;POS=78305390;STRANDS=--:59;CIPOS=-30,28;CIEND=-23,21;CIPOS95=0,0;CIEND95=0,0;MATEID=567076_2;EVENT=567076;SU=59;PE=24;SR=35;ALG=PROD;AF=0.0001026;NSAMP=3;MSQ=319.51;AC=3;AN=29246;NFAM=3	SVTYPE=BND;POS=78307613;STRANDS=--:59;CIPOS=-23,21;CIEND=-30,28;CIPOS95=0,0;CIEND95=0,0;MATEID=567076_1;EVENT=567076;SECONDARY;SU=59;PE=24;SR=35;ALG=PROD;AF=0.0001026;NSAMP=3;MSQ=319.51;AC=3;AN=29246;NFAM=3
chr16	78307716	78308156	chr16	78313965	78314370	230045	1784.79	+	-	DEL	PASS	230045	N	<DEL>	.	.	.	SVTYPE=DEL;POS=78307724;SVLEN=-6637;END=78314361;STRANDS=+-:52;IMPRECISE;CIPOS=-8,432;CIEND=-396,9;CIPOS95=-8,51;CIEND95=-47,9;SU=52;PE=52;SR=0;ALG=PROD;AF=6.839e-05;NSAMP=2;MSQ=68.62;AC=2;AN=29246;NFAM=2	.
chr16	78307721	78307728	chr16	78310577	78310585	567077	2456.66	+	+	BND	PASS	567077_1	N	N]chr16:78310581]	567077_2	N	N]chr16:78307725]	SVTYPE=BND;POS=78307725;STRANDS=++:153;CIPOS=-4,3;CIEND=-4,4;CIPOS95=0,0;CIEND95=0,0;MATEID=567077_2;EVENT=567077;SU=153;PE=64;SR=89;ALG=PROD;AF=6.839e-05;NSAMP=2;MSQ=215.87;AC=2;AN=29246;NFAM=2	SVTYPE=BND;POS=78310581;STRANDS=++:153;CIPOS=-4,4;CIEND=-4,3;CIPOS95=0,0;CIEND95=0,0;MATEID=567077_1;EVENT=567077;SECONDARY;SU=153;PE=64;SR=89;ALG=PROD;AF=6.839e-05;NSAMP=2;MSQ=215.87;AC=2;AN=29246;NFAM=2
chr16	78310424	78310440	chr16	78314351	78314370	567078	1425.09	-	-	BND	LOW	567078_1	N	[chr16:78314362[N	567078_2	N	[chr16:78310435[N	SVTYPE=BND;POS=78310435;STRANDS=--:95;CIPOS=-10,6;CIEND=-10,9;CIPOS95=0,0;CIEND95=0,0;MATEID=567078_2;EVENT=567078;SU=95;PE=64;SR=31;ALG=PROD;AF=6.839e-05;NSAMP=2;MSQ=161.62;AC=2;AN=29246;NFAM=2	SVTYPE=BND;POS=78314362;STRANDS=--:95;CIPOS=-10,9;CIEND=-10,6;CIPOS95=0,0;CIEND95=0,0;MATEID=567078_1;EVENT=567078;SECONDARY;SU=95;PE=64;SR=31;ALG=PROD;AF=6.839e-05;NSAMP=2;MSQ=161.62;AC=2;AN=29246;NFAM=2
chr16	78318630	78318639	chr16	78328604	78328613	484129	51.97	-	+	DUP	PASS	484129	N	<DUP>	.	.	.	SVTYPE=DUP;POS=78318635;SVLEN=9974;END=78328609;STRANDS=-+:7;CIPOS=-5,4;CIEND=-5,4;CIPOS95=0,0;CIEND95=0,0;SU=7;PE=0;SR=7;ALG=PROD;AF=3.419e-05;NSAMP=1;MSQ=51.34;AC=1;AN=29246;NFAM=1	.
chr16	78318662	78318679	chr16	78322472	78322490	230046	62.55	+	-	BND	LOW	230046_1	N	N[chr16:78322482[	230046_2	N	]chr16:78318672]N	SVTYPE=BND;POS=78318672;STRANDS=+-:8;CIPOS=-10,7;CIEND=-9,9;CIPOS95=0,0;CIEND95=0,0;MATEID=230046_2;EVENT=230046;SU=8;PE=0;SR=8;ALG=PROD;AF=3.419e-05;NSAMP=1;MSQ=62.55;RECLASSIFIED;AC=1;AN=29246;NFAM=1	SVTYPE=BND;POS=78322482;STRANDS=+-:8;CIPOS=-9,9;CIEND=-10,7;CIPOS95=0,0;CIEND95=0,0;MATEID=230046_1;EVENT=230046;SECONDARY;SU=8;PE=0;SR=8;ALG=PROD;AF=3.419e-05;NSAMP=1;MSQ=62.55;RECLASSIFIED;AC=1;AN=29246;NFAM=1
chr16	78320696	78321291	chr18	72528840	72529315	37100	31.87	-	+	BND	LOW	37100_1	N	]chr18:72528850]N	37100_2	N	N[chr16:78321283[	SVTYPE=BND;POS=78321283;STRANDS=-+:4;IMPRECISE;CIPOS=-586,9;CIEND=-10,465;CIPOS95=-192,1;CIEND95=-1,154;MATEID=37100_2;EVENT=37100;SU=4;PE=4;SR=0;ALG=PROD;AF=6.839e-05;NSAMP=2;MSQ=12.37;AC=2;AN=29246;NFAM=2	SVTYPE=BND;POS=72528850;STRANDS=-+:4;IMPRECISE;CIPOS=-10,465;CIEND=-586,9;CIPOS95=-1,154;CIEND95=-192,1;MATEID=37100_1;EVENT=37100;SECONDARY;SU=4;PE=4;SR=0;ALG=PROD;AF=6.839e-05;NSAMP=2;MSQ=12.37;AC=2;AN=29246;NFAM=2
chr16	78321086	78321105	chr16	78321411	78321414	230047	1302.55	+	-	BND	LOW	230047_1	N	N[chr16:78321414[	230047_2	N	]chr16:78321096]N	SVTYPE=BND;POS=78321096;STRANDS=+-:15;CIPOS=-10,9;CIEND=-2,1;CIPOS95=0,0;CIEND95=0,0;MATEID=230047_2;EVENT=230047;SU=15;PE=2;SR=13;ALG=PROD;AF=0.0009916;NSAMP=29;MSQ=21.02;RECLASSIFIED;AC=29;AN=29246;NFAM=29	SVTYPE=BND;POS=78321414;STRANDS=+-:15;CIPOS=-2,1;CIEND=-10,9;CIPOS95=0,0;CIEND95=0,0;MATEID=230047_1;EVENT=230047;SECONDARY;SU=15;PE=2;SR=13;ALG=PROD;AF=0.0009916;NSAMP=29;MSQ=21.02;RECLASSIFIED;AC=29;AN=29246;NFAM=29
chr16	78322265	78322485	chr16	78328604	78328849	484130	310.66	-	+	DUP	PASS	484130	N	<DUP>	.	.	.	SVTYPE=DUP;POS=78322482;SVLEN=6126;END=78328608;STRANDS=-+:26;IMPRECISE;CIPOS=-217,3;CIEND=-4,241;CIPOS95=-38,0;CIEND95=0,58;SU=26;PE=26;SR=0;ALG=PROD;AF=3.419e-05;NSAMP=1;MSQ=310.17;AC=1;AN=29246;NFAM=1	.
chr16	78325048	78325067	chr16	78356365	78356372	230049	386.62	+	-	BND	PASS	230049_1	N	N[chr16:78356371[	230049_2	N	]chr16:78325058]N	SVTYPE=BND;POS=78325058;STRANDS=+-:18;CIPOS=-10,9;CIEND=-5,2;CIPOS95=0,0;CIEND95=0,0;MATEID=230049_2;EVENT=230049;SU=18;PE=10;SR=8;ALG=PROD;AF=3.419e-05;NSAMP=1;MSQ=386.62;RECLASSIFIED;AC=1;AN=29246;NFAM=1	SVTYPE=BND;POS=78356371;STRANDS=+-:18;CIPOS=-5,2;CIEND=-10,9;CIPOS95=0,0;CIEND95=0,0;MATEID=230049_1;EVENT=230049;SECONDARY;SU=18;PE=10;SR=8;ALG=PROD;AF=3.419e-05;NSAMP=1;MSQ=386.62;RECLASSIFIED;AC=1;AN=29246;NFAM=1
chr16	78328017	78328036	chr16	78328720	78328739	230050	461.66	+	-	DEL	PASS	230050	N	<DEL>	.	.	.	SVTYPE=DEL;POS=78328027;SVLEN=-703;END=78328730;STRANDS=+-:18;CIPOS=-10,9;CIEND=-10,9;CIPOS95=0,0;CIEND95=0,0;SU=18;PE=8;SR=10;ALG=PROD;AF=3.419e-05;NSAMP=1;MSQ=461.64;AC=1;AN=29246;NFAM=1	.
chr16	78330104	78330151	chr16	78349351	78349400	230051	584.31	+	-	BND	PASS	230051_1	N	N[chr16:78349378[	230051_2	N	]chr16:78330128]N	SVTYPE=BND;POS=78330128;STRANDS=+-:31;CIPOS=-24,23;CIEND=-26,23;CIPOS95=0,0;CIEND95=0,0;MATEID=230051_2;EVENT=230051;SU=31;PE=17;SR=14;ALG=PROD;AF=6.839e-05;NSAMP=2;MSQ=292.15;RECLASSIFIED;AC=2;AN=29246;NFAM=2	SVTYPE=BND;POS=78349378;STRANDS=+-:31;CIPOS=-26,23;CIEND=-24,23;CIPOS95=0,0;CIEND95=0,0;MATEID=230051_1;EVENT=230051;SECONDARY;SU=31;PE=17;SR=14;ALG=PROD;AF=6.839e-05;NSAMP=2;MSQ=292.15;RECLASSIFIED;AC=2;AN=29246;NFAM=2
chr16	78330845	78330888	chr16	78331220	78331263	230052	2015.17	+	-	BND	LOW	230052_1	N	N[chr16:78331243[	230052_2	N	]chr16:78330867]N	SVTYPE=BND;POS=78330867;STRANDS=+-:29;CIPOS=-22,21;CIEND=-22,21;CIPOS95=0,0;CIEND95=0,0;MATEID=230052_2;EVENT=230052;SU=29;PE=5;SR=24;ALG=PROD;AF=0.000889;NSAMP=26;MSQ=22.37;RECLASSIFIED;AC=26;AN=29246;NFAM=26	SVTYPE=BND;POS=78331243;STRANDS=+-:29;CIPOS=-22,21;CIEND=-22,21;CIPOS95=0,0;CIEND95=0,0;MATEID=230052_1;EVENT=230052;SECONDARY;SU=29;PE=5;SR=24;ALG=PROD;AF=0.000889;NSAMP=26;MSQ=22.37;RECLASSIFIED;AC=26;AN=29246;NFAM=26
chr16	78333017	78333028	chr16	78333066	78333077	230054	1660.88	+	-	BND	LOW	230054_1	N	N[chr16:78333073[	230054_2	N	]chr16:78333023]N	SVTYPE=BND;POS=78333023;STRANDS=+-:51;CIPOS=-6,5;CIEND=-6,5;CIPOS95=0,0;CIEND95=0,0;MATEID=230054_2;EVENT=230054;SU=51;PE=0;SR=51;ALG=PROD;AF=0.0002735;NSAMP=8;MSQ=167.48;RECLASSIFIED;AC=8;AN=29246;NFAM=8	SVTYPE=BND;POS=78333073;STRANDS=+-:51;CIPOS=-6,5;CIEND=-6,5;CIPOS95=0,0;CIEND95=0,0;MATEID=230054_1;EVENT=230054;SECONDARY;SU=51;PE=0;SR=51;ALG=PROD;AF=0.0002735;NSAMP=8;MSQ=167.48;RECLASSIFIED;AC=8;AN=29246;NFAM=8
chr16	78333283	78333636	chr16	78346611	78346970	230055	191.88	+	-	BND	LOW	230055_1	N	N[chr16:78346962[	230055_2	N	]chr16:78333293]N	SVTYPE=BND;POS=78333293;STRANDS=+-:10;IMPRECISE;CIPOS=-10,343;CIEND=-350,9;CIPOS95=-1,72;CIEND95=-69,2;MATEID=230055_2;EVENT=230055;SU=10;PE=10;SR=0;ALG=PROD;AF=3.419e-05;NSAMP=1;MSQ=191.81;RECLASSIFIED;AC=1;AN=29246;NFAM=1	SVTYPE=BND;POS=78346962;STRANDS=+-:10;IMPRECISE;CIPOS=-350,9;CIEND=-10,343;CIPOS95=-69,2;CIEND95=-1,72;MATEID=230055_1;EVENT=230055;SECONDARY;SU=10;PE=10;SR=0;ALG=PROD;AF=3.419e-05;NSAMP=1;MSQ=191.81;RECLASSIFIED;AC=1;AN=29246;NFAM=1
chr16	78334609	78334614	chr16	78335336	78335355	230056	470.47	+	-	DEL	PASS	230056	N	<DEL>	.	.	.	SVTYPE=DEL;POS=78334612;SVLEN=-734;END=78335346;STRANDS=+-:21;CIPOS=-3,2;CIEND=-10,9;CIPOS95=0,0;CIEND95=0,0;SU=21;PE=12;SR=9;ALG=PROD;AF=3.419e-05;NSAMP=1;MSQ=470.47;AC=1;AN=29246;NFAM=1	.
chr16	78334797	78334854	chr20	37413064	37413121	37568	545.31	-	-	BND	LOW	37568_1	N	[chr20:37413094[N	37568_2	N	[chr16:78334827[N	SVTYPE=BND;POS=78334827;STRANDS=--:12;CIPOS=-29,28;CIEND=-29,28;CIPOS95=0,0;CIEND95=0,0;MATEID=37568_2;EVENT=37568;SU=12;PE=0;SR=12;ALG=PROD;AF=0.000718;NSAMP=21;MSQ=18.62;AC=21;AN=29246;NFAM=21	SVTYPE=BND;POS=37413094;STRANDS=--:12;CIPOS=-29,28;CIEND=-29,28;CIPOS95=0,0;CIEND95=0,0;MATEID=37568_1;EVENT=37568;SECONDARY;SU=12;PE=0;SR=12;ALG=PROD;AF=0.000718;NSAMP=21;MSQ=18.62;AC=21;AN=29246;NFAM=21
chr16	78337741	78337741	chr16	78351001	78351001	230057	1.28722e+07	+	-	DEL	PASS	230057	N	<DEL>	.	.	.	SVTYPE=DEL;POS=78337741;SVLEN=-13260;END=78351001;STRANDS=+-:461807;CIPOS=0,0;CIEND=0,0;CIPOS95=0,0;CIEND95=0,0;SU=461807;PE=269204;SR=192603;AF=0.3807;NSAMP=8885;MSQ=833.09;MEDGQR=11.86;Q10GQR=4.79;AC=11133;AN=29246;NFAM=8287	.
chr16	78339678	78339683	chr16	78435279	78435284	230058	392.69	+	-	DEL	PASS	230058	N	<DEL>	.	.	.	SVTYPE=DEL;POS=78339681;SVLEN=-95602;END=78435283;STRANDS=+-:17;CIPOS=-3,2;CIEND=-4,1;CIPOS95=0,0;CIEND95=0,0;SU=17;PE=8;SR=9;ALG=PROD;AF=3.419e-05;NSAMP=1;MSQ=392.69;AC=1;AN=29246;NFAM=1	.
chr16	78345464	78345480	chr16	78345639	78345654	230059	31494.7	+	-	BND	LOW	230059_1	N	N[chr16:78345647[	230059_2	N	]chr16:78345471]N	SVTYPE=BND;POS=78345471;STRANDS=+-:4;IMPRECISE;CIPOS=-7,9;CIEND=-7,8;CIPOS95=0,3;CIEND95=0,3;MATEID=230059_2;EVENT=230059;SU=4;PE=0;SR=4;ALG=PROD;AF=0.03492;NSAMP=520;MSQ=33.05;RECLASSIFIED;AC=831;AN=23794;NFAM=508	SVTYPE=BND;POS=78345647;STRANDS=+-:4;IMPRECISE;CIPOS=-7,8;CIEND=-7,9;CIPOS95=0,3;CIEND95=0,3;MATEID=230059_1;EVENT=230059;SECONDARY;SU=4;PE=0;SR=4;ALG=PROD;AF=0.03492;NSAMP=520;MSQ=33.05;RECLASSIFIED;AC=831;AN=23794;NFAM=508
chr16	78360620	78360620	chr16	78360708	78360708	230061	3.81027e+06	+	-	BND	LOW	230061_1	N	N[chr16:78360709[	230061_2	N	]chr16:78360620]N	SVTYPE=BND;POS=78360620;STRANDS=+-:44094;CIPOS=0,0;CIEND=0,0;CIPOS95=0,0;CIEND95=0,0;MATEID=230061_2;EVENT=230061;SU=44094;PE=440;SR=43654;AF=0.4823;NSAMP=10220;MSQ=215.78;RECLASSIFIED;AC=14105;AN=29246;NFAM=9443	SVTYPE=BND;POS=78360709;STRANDS=+-:44094;CIPOS=0,0;CIEND=0,0;CIPOS95=0,0;CIEND95=0,0;MATEID=230061_1;EVENT=230061;SECONDARY;SU=44094;PE=440;SR=43654;AF=0.4823;NSAMP=10220;MSQ=215.78;RECLASSIFIED;AC=14105;AN=29246;NFAM=9443
chr16	78374950	78374993	chr16	78376076	78376124	230062	1333.63	+	-	DEL	PASS	230062	N	<DEL>	.	.	.	SVTYPE=DEL;POS=78374973;SVLEN=-1129;END=78376102;STRANDS=+-:44;CIPOS=-23,20;CIEND=-26,22;CIPOS95=0,0;CIEND95=0,0;SU=44;PE=29;SR=15;ALG=PROD;AF=6.839e-05;NSAMP=2;MSQ=421.06;AC=2;AN=29246;NFAM=2	.
chr16	78374975	78374980	chr16	78377299	78377318	230063	656.39	+	-	DEL	PASS	230063	N	<DEL>	.	.	.	SVTYPE=DEL;POS=78374978;SVLEN=-2331;END=78377309;STRANDS=+-:28;CIPOS=-3,2;CIEND=-10,9;CIPOS95=0,0;CIEND95=0,0;SU=28;PE=18;SR=10;ALG=PROD;AF=3.419e-05;NSAMP=1;MSQ=656.39;AC=1;AN=29246;NFAM=1	.
chr16	78376787	78376806	chr16	78416537	78416539	230064	680.31	+	-	DEL	PASS	230064	N	<DEL>	.	.	.	SVTYPE=DEL;POS=78376797;SVLEN=-39742;END=78416539;STRANDS=+-:32;CIPOS=-10,9;CIEND=-2,0;CIPOS95=0,0;CIEND95=0,0;SU=32;PE=17;SR=15;ALG=PROD;AF=3.419e-05;NSAMP=1;MSQ=680.31;AC=1;AN=29246;NFAM=1	.
chr16	78385125	78385142	chr18	50077532	50077549	37064	1333.16	-	+	BND	LOW	37064_1	N	]chr18:50077541]N	37064_2	N	N[chr16:78385135[	SVTYPE=BND;POS=78385135;STRANDS=-+:4;CIPOS=-9,8;CIEND=-9,8;CIPOS95=0,0;CIEND95=0,0;MATEID=37064_2;EVENT=37064;SU=4;PE=0;SR=4;ALG=PROD;AF=0.001641;NSAMP=48;MSQ=24.42;AC=48;AN=29246;NFAM=48	SVTYPE=BND;POS=50077541;STRANDS=-+:4;CIPOS=-9,8;CIEND=-9,8;CIPOS95=0,0;CIEND95=0,0;MATEID=37064_1;EVENT=37064;SECONDARY;SU=4;PE=0;SR=4;ALG=PROD;AF=0.001641;NSAMP=48;MSQ=24.42;AC=48;AN=29246;NFAM=48
chr16	78387067	78387072	chr16	78417070	78417075	484132	353.38	-	+	DUP	PASS	484132	N	<DUP>	.	.	.	SVTYPE=DUP;POS=78387071;SVLEN=30002;END=78417073;STRANDS=-+:32;CIPOS=-4,1;CIEND=-3,2;CIPOS95=0,0;CIEND95=0,0;SU=32;PE=23;SR=9;ALG=PROD;AF=3.419e-05;NSAMP=1;MSQ=352.51;AC=1;AN=29246;NFAM=1	.
chr16	78393503	78393503	chr16	78397196	78397196	484133	53520.3	-	+	DUP	PASS	484133	N	<DUP>	.	.	.	SVTYPE=DUP;POS=78393503;SVLEN=3693;END=78397196;STRANDS=-+:4816;CIPOS=0,0;CIEND=0,0;CIPOS95=0,0;CIEND95=0,0;SU=4816;PE=3093;SR=1723;ALG=PROD;AF=0.004787;NSAMP=119;MSQ=266.79;AC=140;AN=29246;NFAM=114	.
chr16	78398955	78398957	chr16	78420184	78420184	567079	998.5	+	+	INV	PASS	567079	N	<INV>	.	.	.	SVTYPE=INV;POS=78398957;SVLEN=21227;END=78420184;STRANDS=++:30,--:40;CIPOS=-2,0;CIEND=0,0;CIPOS95=0,0;CIEND95=0,0;SU=70;PE=40;SR=30;ALG=PROD;AF=3.419e-05;NSAMP=1;MSQ=998.5;AC=1;AN=29246;NFAM=1	.
chr16	78401569	78401891	chr16	78406123	78406522	230066	425.5	+	-	DEL	PASS	230066	N	<DEL>	.	.	.	SVTYPE=DEL;POS=78401579;SVLEN=-4937;END=78406516;STRANDS=+-:7;IMPRECISE;CIPOS=-10,312;CIEND=-393,6;CIPOS95=-1,102;CIEND95=-132,0;SU=7;PE=7;SR=0;ALG=PROD;AF=3.419e-05;NSAMP=1;MSQ=425.5;AC=1;AN=29246;NFAM=1	.
chr16	78401576	78401582	chr16	78406294	78406313	567080	329.57	+	+	BND	PASS	567080_1	N	N]chr16:78406304]	567080_2	N	N]chr16:78401580]	SVTYPE=BND;POS=78401580;STRANDS=++:19;CIPOS=-4,2;CIEND=-10,9;CIPOS95=0,0;CIEND95=0,0;MATEID=567080_2;EVENT=567080;SU=19;PE=9;SR=10;ALG=PROD;AF=3.419e-05;NSAMP=1;MSQ=329.57;AC=1;AN=29246;NFAM=1	SVTYPE=BND;POS=78406304;STRANDS=++:19;CIPOS=-10,9;CIEND=-4,2;CIPOS95=0,0;CIEND95=0,0;MATEID=567080_1;EVENT=567080;SECONDARY;SU=19;PE=9;SR=10;ALG=PROD;AF=3.419e-05;NSAMP=1;MSQ=329.57;AC=1;AN=29246;NFAM=1
chr16	78406224	78406227	chr16	78406513	78406517	567081	473.66	-	-	BND	PASS	567081_1	N	[chr16:78406517[N	567081_2	N	[chr16:78406228[N	SVTYPE=BND;POS=78406228;STRANDS=--:20;CIPOS=-3,0;CIEND=-3,1;CIPOS95=0,0;CIEND95=0,0;MATEID=567081_2;EVENT=567081;SU=20;PE=8;SR=12;ALG=PROD;AF=3.419e-05;NSAMP=1;MSQ=473.66;AC=1;AN=29246;NFAM=1	SVTYPE=BND;POS=78406517;STRANDS=--:20;CIPOS=-3,1;CIEND=-3,0;CIPOS95=0,0;CIEND95=0,0;MATEID=567081_1;EVENT=567081;SECONDARY;SU=20;PE=8;SR=12;ALG=PROD;AF=3.419e-05;NSAMP=1;MSQ=473.66;AC=1;AN=29246;NFAM=1
chr16	78406279	78406309	chr22	16427208	16427267	37740	4739.96	-	+	BND	LOW	37740_1	N	]chr22:16427238]N	37740_2	N	N[chr16:78406301[	SVTYPE=BND;POS=78406301;STRANDS=-+:31;IMPRECISE;CIPOS=-21,9;CIEND=-30,29;CIPOS95=-1,1;CIEND95=-1,1;MATEID=37740_2;EVENT=37740;SU=31;PE=29;SR=2;ALG=PROD;AF=0.006462;NSAMP=189;MSQ=20.66;AC=189;AN=29246;NFAM=189	SVTYPE=BND;POS=16427238;STRANDS=-+:31;IMPRECISE;CIPOS=-30,29;CIEND=-21,9;CIPOS95=-1,1;CIEND95=-1,1;MATEID=37740_1;EVENT=37740;SECONDARY;SU=31;PE=29;SR=2;ALG=PROD;AF=0.006462;NSAMP=189;MSQ=20.66;AC=189;AN=29246;NFAM=189
chr16	78406998	78407017	chr16	78407153	78407172	230068	206.88	+	-	DEL	PASS	230068	N	<DEL>	.	.	.	SVTYPE=DEL;POS=78407008;SVLEN=-155;END=78407163;STRANDS=+-:8;CIPOS=-10,9;CIEND=-10,9;CIPOS95=0,0;CIEND95=0,0;SU=8;PE=0;SR=8;ALG=PROD;AF=3.419e-05;NSAMP=1;MSQ=206.77;AC=1;AN=29246;NFAM=1	.
chr16	78408028	78408047	chr16	78420018	78420025	230069	410.67	+	-	DEL	PASS	230069	N	<DEL>	.	.	.	SVTYPE=DEL;POS=78408038;SVLEN=-11985;END=78420023;STRANDS=+-:19;CIPOS=-10,9;CIEND=-5,2;CIPOS95=0,0;CIEND95=0,0;SU=19;PE=11;SR=8;ALG=PROD;AF=3.419e-05;NSAMP=1;MSQ=410.67;AC=1;AN=29246;NFAM=1	.
chr16	78410534	78410551	chr16	78410651	78410668	230070	4.64	+	-	BND	LOW	230070_1	N	N[chr16:78410661[	230070_2	N	]chr16:78410543]N	SVTYPE=BND;POS=78410543;STRANDS=+-:4;CIPOS=-9,8;CIEND=-9,8;CIPOS95=0,0;CIEND95=0,0;MATEID=230070_2;EVENT=230070;SU=4;PE=0;SR=4;ALG=PROD;AF=3.419e-05;NSAMP=1;MSQ=4.64;RECLASSIFIED;AC=1;AN=29246;NFAM=1	SVTYPE=BND;POS=78410661;STRANDS=+-:4;CIPOS=-9,8;CIEND=-9,8;CIPOS95=0,0;CIEND95=0,0;MATEID=230070_1;EVENT=230070;SECONDARY;SU=4;PE=0;SR=4;ALG=PROD;AF=3.419e-05;NSAMP=1;MSQ=4.64;RECLASSIFIED;AC=1;AN=29246;NFAM=1
chr16	78417011	78417068	chrY	9503092	9503141	38236	11747.5	-	-	BND	LOW	38236_1	N	[chrY:9503114[N	38236_2	N	[chr16:78417041[N	SVTYPE=BND;POS=78417041;STRANDS=--:12;IMPRECISE;CIPOS=-29,28;CIEND=-21,28;CIPOS95=0,0;CIEND95=-1,1;MATEID=38236_2;EVENT=38236;SU=12;PE=1;SR=11;ALG=PROD;AF=0.01395;NSAMP=408;MSQ=22.92;AC=408;AN=29246;NFAM=404	SVTYPE=BND;POS=9503114;STRANDS=--:12;IMPRECISE;CIPOS=-21,28;CIEND=-29,28;CIPOS95=-1,1;CIEND95=0,0;MATEID=38236_1;EVENT=38236;SECONDARY;SU=12;PE=1;SR=11;ALG=PROD;AF=0.01395;NSAMP=408;MSQ=22.92;AC=408;AN=29246;NFAM=404
chr16	78417031	78417048	chrY	9462511	9462528	38235	15619.9	-	-	BND	LOW	38235_1	N	[chrY:9462521[N	38235_2	N	[chr16:78417041[N	SVTYPE=BND;POS=78417041;STRANDS=--:34;CIPOS=-9,8;CIEND=-9,8;CIPOS95=0,0;CIEND95=0,0;MATEID=38235_2;EVENT=38235;SU=34;PE=0;SR=34;ALG=PROD;AF=0.016;NSAMP=468;MSQ=26.92;AC=468;AN=29246;NFAM=462	SVTYPE=BND;POS=9462521;STRANDS=--:34;CIPOS=-9,8;CIEND=-9,8;CIPOS95=0,0;CIEND95=0,0;MATEID=38235_1;EVENT=38235;SECONDARY;SU=34;PE=0;SR=34;ALG=PROD;AF=0.016;NSAMP=468;MSQ=26.92;AC=468;AN=29246;NFAM=462
chr16	78417034	78417045	chrY	9523432	9523443	38237	18496.1	-	-	BND	LOW	38237_1	N	[chrY:9523439[N	38237_2	N	[chr16:78417041[N	SVTYPE=BND;POS=78417041;STRANDS=--:99,++:9;CIPOS=-6,5;CIEND=-6,5;CIPOS95=0,0;CIEND95=0,0;MATEID=38237_2;EVENT=38237;SU=108;PE=0;SR=108;ALG=PROD;AF=0.01819;NSAMP=532;MSQ=27.71;AC=532;AN=29246;NFAM=524	SVTYPE=BND;POS=9523439;STRANDS=--:99,++:9;CIPOS=-6,5;CIEND=-6,5;CIPOS95=0,0;CIEND95=0,0;MATEID=38237_1;EVENT=38237;SECONDARY;SU=108;PE=0;SR=108;ALG=PROD;AF=0.01819;NSAMP=532;MSQ=27.71;AC=532;AN=29246;NFAM=524
chr16	78422846	78422863	chr19	36621609	36621626	37261	25.18	-	+	BND	LOW	37261_1	N	]chr19:36621618]N	37261_2	N	N[chr16:78422857[	SVTYPE=BND;POS=78422857;STRANDS=-+:4;IMPRECISE;CIPOS=-10,7;CIEND=-9,8;CIPOS95=-2,0;CIEND95=0,0;MATEID=37261_2;EVENT=37261;SU=4;PE=0;SR=4;ALG=PROD;AF=3.419e-05;NSAMP=1;MSQ=4.68;AC=1;AN=29246;NFAM=1	SVTYPE=BND;POS=36621618;STRANDS=-+:4;IMPRECISE;CIPOS=-9,8;CIEND=-10,7;CIPOS95=0,0;CIEND95=-2,0;MATEID=37261_1;EVENT=37261;SECONDARY;SU=4;PE=0;SR=4;ALG=PROD;AF=3.419e-05;NSAMP=1;MSQ=4.68;AC=1;AN=29246;NFAM=1
chr16	78427754	78427771	chr16	78428024	78428041	230071	6.85	+	-	BND	LOW	230071_1	N	N[chr16:78428034[	230071_2	N	]chr16:78427763]N	SVTYPE=BND;POS=78427763;STRANDS=+-:4;CIPOS=-9,8;CIEND=-9,8;CIPOS95=0,0;CIEND95=0,0;MATEID=230071_2;EVENT=230071;SU=4;PE=0;SR=4;ALG=PROD;AF=3.419e-05;NSAMP=1;MSQ=4.6;RECLASSIFIED;AC=1;AN=29246;NFAM=1	SVTYPE=BND;POS=78428034;STRANDS=+-:4;CIPOS=-9,8;CIEND=-9,8;CIPOS95=0,0;CIEND95=0,0;MATEID=230071_1;EVENT=230071;SECONDARY;SU=4;PE=0;SR=4;ALG=PROD;AF=3.419e-05;NSAMP=1;MSQ=4.6;RECLASSIFIED;AC=1;AN=29246;NFAM=1
chr16	78433843	78434163	chr16	78444277	78444579	230072	182.66	+	-	DEL	PASS	230072	N	<DEL>	.	.	.	SVTYPE=DEL;POS=78433853;SVLEN=-10717;END=78444570;STRANDS=+-:10;IMPRECISE;CIPOS=-10,310;CIEND=-293,9;CIPOS95=-2,87;CIEND95=-70,2;SU=10;PE=10;SR=0;ALG=PROD;AF=3.419e-05;NSAMP=1;MSQ=182.66;AC=1;AN=29246;NFAM=1	.
chr16	78447941	78447960	chr16	78452974	78452993	230074	416.42	+	-	DEL	PASS	230074	N	<DEL>	.	.	.	SVTYPE=DEL;POS=78447951;SVLEN=-5033;END=78452984;STRANDS=+-:19;IMPRECISE;CIPOS=-10,9;CIEND=-10,9;CIPOS95=-1,2;CIEND95=-2,3;SU=19;PE=18;SR=1;ALG=PROD;AF=3.419e-05;NSAMP=1;MSQ=416.42;AC=1;AN=29246;NFAM=1	.
chr16	78452338	78452396	chr16	78455410	78455452	230075	719.0	+	-	DEL	PASS	230075	N	<DEL>	.	.	.	SVTYPE=DEL;POS=78452367;SVLEN=-3065;END=78455432;STRANDS=+-:38;CIPOS=-29,29;CIEND=-22,20;CIPOS95=0,0;CIEND95=0,0;SU=38;PE=22;SR=16;ALG=PROD;AF=3.419e-05;NSAMP=1;MSQ=572.41;AC=1;AN=29246;NFAM=1	.
chr16	78452584	78452641	chr16	78452968	78453019	230076	553.67	+	-	BND	LOW	230076_1	N	N[chr16:78452995[	230076_2	N	]chr16:78452612]N	SVTYPE=BND;POS=78452612;STRANDS=+-:15;CIPOS=-28,29;CIEND=-26,25;CIPOS95=0,0;CIEND95=0,0;MATEID=230076_2;EVENT=230076;SU=15;PE=0;SR=15;ALG=PROD;AF=0.0005813;NSAMP=17;MSQ=16.54;RECLASSIFIED;AC=17;AN=29246;NFAM=17	SVTYPE=BND;POS=78452995;STRANDS=+-:15;CIPOS=-26,25;CIEND=-28,29;CIPOS95=0,0;CIEND95=0,0;MATEID=230076_1;EVENT=230076;SECONDARY;SU=15;PE=0;SR=15;ALG=PROD;AF=0.0005813;NSAMP=17;MSQ=16.54;RECLASSIFIED;AC=17;AN=29246;NFAM=17
chr16	78462624	78462627	chr16	78466867	78466886	230079	521.44	+	-	DEL	PASS	230079	N	<DEL>	.	.	.	SVTYPE=DEL;POS=78462626;SVLEN=-4251;END=78466877;STRANDS=+-:23;CIPOS=-2,1;CIEND=-10,9;CIPOS95=0,0;CIEND95=0,0;SU=23;PE=10;SR=13;ALG=PROD;AF=3.419e-05;NSAMP=1;MSQ=521.44;AC=1;AN=29246;NFAM=1	.
chr16	78465241	78465248	chr16	78682032	78682051	230081	365.58	+	-	DEL	PASS	230081	N	<DEL>	.	.	.	SVTYPE=DEL;POS=78465245;SVLEN=-216797;END=78682042;STRANDS=+-:15;CIPOS=-4,3;CIEND=-10,9;CIPOS95=0,0;CIEND95=0,0;SU=15;PE=7;SR=8;ALG=PROD;AF=3.419e-05;NSAMP=1;MSQ=365.58;AC=1;AN=29246;NFAM=1	.
chr16	78466048	78466099	chr16	78467745	78467797	230082	971.37	+	-	DEL	PASS	230082	N	<DEL>	.	.	.	SVTYPE=DEL;POS=78466072;SVLEN=-1702;END=78467774;STRANDS=+-:31;CIPOS=-24,27;CIEND=-29,23;CIPOS95=0,0;CIEND95=0,0;SU=31;PE=23;SR=8;ALG=PROD;AF=6.839e-05;NSAMP=2;MSQ=485.69;AC=2;AN=29246;NFAM=1	.
chr16	78466926	78466929	chr16	78475961	78475963	230083	770.36	+	-	DEL	PASS	230083	N	<DEL>	.	.	.	SVTYPE=DEL;POS=78466928;SVLEN=-9035;END=78475963;STRANDS=+-:33;CIPOS=-2,1;CIEND=-2,0;CIPOS95=0,0;CIEND95=0,0;SU=33;PE=17;SR=16;ALG=PROD;AF=3.419e-05;NSAMP=1;MSQ=770.36;AC=1;AN=29246;NFAM=1	.
chr16	78472639	78472650	chr16	78472834	78472839	230084	2293.91	+	-	DEL	PASS	230084	N	<DEL>	.	.	.	SVTYPE=DEL;POS=78472645;SVLEN=-192;END=78472837;STRANDS=+-:75;CIPOS=-6,5;CIEND=-3,2;CIPOS95=0,0;CIEND95=0,0;SU=75;PE=3;SR=72;ALG=PROD;AF=6.839e-05;NSAMP=2;MSQ=11.31;AC=2;AN=29246;NFAM=2	.
chr16	78479912	78479917	chr16	78509284	78509303	230085	707.36	+	-	DEL	PASS	230085	N	<DEL>	.	.	.	SVTYPE=DEL;POS=78479915;SVLEN=-29379;END=78509294;STRANDS=+-:31;CIPOS=-3,2;CIEND=-10,9;CIPOS95=0,0;CIEND95=0,0;SU=31;PE=22;SR=9;ALG=PROD;AF=3.419e-05;NSAMP=1;MSQ=707.36;AC=1;AN=29246;NFAM=1	.
chr16	78486549	78486568	chrX	68650776	68650795	38027	235.72	-	-	BND	LOW	38027_1	N	[chrX:68650787[N	38027_2	N	[chr16:78486560[N	SVTYPE=BND;POS=78486560;STRANDS=--:23;CIPOS=-10,9;CIEND=-10,9;CIPOS95=0,0;CIEND95=0,0;MATEID=38027_2;EVENT=38027;SU=23;PE=0;SR=23;ALG=PROD;AF=0.0003761;NSAMP=11;MSQ=16.15;AC=11;AN=29246;NFAM=11	SVTYPE=BND;POS=68650787;STRANDS=--:23;CIPOS=-10,9;CIEND=-10,9;CIPOS95=0,0;CIEND95=0,0;MATEID=38027_1;EVENT=38027;SECONDARY;SU=23;PE=0;SR=23;ALG=PROD;AF=0.0003761;NSAMP=11;MSQ=16.15;AC=11;AN=29246;NFAM=11
chr16	78487897	78487905	chr16	78627045	78627051	230086	596.59	+	-	DEL	PASS	230086	N	<DEL>	.	.	.	SVTYPE=DEL;POS=78487901;SVLEN=-139144;END=78627045;STRANDS=+-:22;CIPOS=-4,4;CIEND=0,6;CIPOS95=0,0;CIEND95=0,0;SU=22;PE=15;SR=7;ALG=PROD;AF=3.419e-05;NSAMP=1;MSQ=596.59;AC=1;AN=29246;NFAM=1	.
chr16	78488337	78488342	chr16	78489115	78489119	230087	6662.49	+	-	BND	PASS	230087_1	N	N[chr16:78489119[	230087_2	N	]chr16:78488340]N	SVTYPE=BND;POS=78488340;STRANDS=+-:287;CIPOS=-3,2;CIEND=-3,1;CIPOS95=0,0;CIEND95=0,0;MATEID=230087_2;EVENT=230087;SU=287;PE=168;SR=119;ALG=PROD;AF=0.0005129;NSAMP=15;MSQ=426.19;RECLASSIFIED;AC=15;AN=29246;NFAM=12	SVTYPE=BND;POS=78489119;STRANDS=+-:287;CIPOS=-3,1;CIEND=-3,2;CIPOS95=0,0;CIEND95=0,0;MATEID=230087_1;EVENT=230087;SECONDARY;SU=287;PE=168;SR=119;ALG=PROD;AF=0.0005129;NSAMP=15;MSQ=426.19;RECLASSIFIED;AC=15;AN=29246;NFAM=12
chr16	78489350	78489369	chr16	78489403	78489422	230088	168.01	+	-	DEL	PASS	230088	N	<DEL>	.	.	.	SVTYPE=DEL;POS=78489360;SVLEN=-53;END=78489413;STRANDS=+-:5;CIPOS=-10,9;CIEND=-10,9;CIPOS95=0,0;CIEND95=0,0;SU=5;PE=0;SR=5;ALG=PROD;AF=3.419e-05;NSAMP=1;MSQ=167.89;AC=1;AN=29246;NFAM=1	.
chr16	78506701	78506716	chr16	78611484	78611489	230089	166749.0	+	-	BND	LOW	230089_1	N	N[chr16:78611489[	230089_2	N	]chr16:78506709]N	SVTYPE=BND;POS=78506709;STRANDS=+-:27;IMPRECISE;CIPOS=-8,7;CIEND=-4,1;CIPOS95=-1,1;CIEND95=0,0;MATEID=230089_2;EVENT=230089;SU=27;PE=18;SR=9;ALG=PROD;AF=0.1103;NSAMP=3225;MSQ=30.79;RECLASSIFIED;AC=3225;AN=29246;NFAM=3122	SVTYPE=BND;POS=78611489;STRANDS=+-:27;IMPRECISE;CIPOS=-4,1;CIEND=-8,7;CIPOS95=0,0;CIEND95=-1,1;MATEID=230089_1;EVENT=230089;SECONDARY;SU=27;PE=18;SR=9;ALG=PROD;AF=0.1103;NSAMP=3225;MSQ=30.79;RECLASSIFIED;AC=3225;AN=29246;NFAM=3122
chr16	78520533	78520552	chr16	78670782	78670797	230090	35.56	+	-	DEL	PASS	230090	N	<DEL>	.	.	.	SVTYPE=DEL;POS=78520543;SVLEN=-150249;END=78670792;STRANDS=+-:8;IMPRECISE;CIPOS=-10,9;CIEND=-10,5;CIPOS95=-1,1;CIEND95=-1,0;SU=8;PE=5;SR=3;ALG=PROD;AF=3.419e-05;NSAMP=1;MSQ=35.56;AC=1;AN=29246;NFAM=1	.
chr16	78539782	78540316	chr16	78541064	78541484	230092	44780.5	+	-	BND	LOW	230092_1	N	N[chr16:78541476[	230092_2	N	]chr16:78539792]N	SVTYPE=BND;POS=78539792;STRANDS=+-:10;IMPRECISE;CIPOS=-10,524;CIEND=-411,9;CIPOS95=-1,90;CIEND95=-88,2;MATEID=230092_2;EVENT=230092;SU=10;PE=10;SR=0;ALG=PROD;AF=0.03453;NSAMP=1010;MSQ=22.76;RECLASSIFIED;AC=1010;AN=29246;NFAM=973	SVTYPE=BND;POS=78541476;STRANDS=+-:10;IMPRECISE;CIPOS=-411,9;CIEND=-10,524;CIPOS95=-88,2;CIEND95=-1,90;MATEID=230092_1;EVENT=230092;SECONDARY;SU=10;PE=10;SR=0;ALG=PROD;AF=0.03453;NSAMP=1010;MSQ=22.76;RECLASSIFIED;AC=1010;AN=29246;NFAM=973
chr16	78543092	78543111	chr16	78543171	78543190	230093	197.75	+	-	DEL	PASS	230093	N	<DEL>	.	.	.	SVTYPE=DEL;POS=78543102;SVLEN=-79;END=78543181;STRANDS=+-:5;CIPOS=-10,9;CIEND=-10,9;CIPOS95=0,0;CIEND95=0,0;SU=5;PE=0;SR=5;ALG=PROD;AF=3.419e-05;NSAMP=1;MSQ=197.75;AC=1;AN=29246;NFAM=1	.
chr16	78544677	78544694	chr16	78544965	78544982	230094	86.68	+	-	BND	LOW	230094_1	N	N[chr16:78544975[	230094_2	N	]chr16:78544686]N	SVTYPE=BND;POS=78544686;STRANDS=+-:4;CIPOS=-9,8;CIEND=-9,8;CIPOS95=0,0;CIEND95=0,0;MATEID=230094_2;EVENT=230094;SU=4;PE=0;SR=4;ALG=PROD;AF=0.0001368;NSAMP=4;MSQ=15.71;RECLASSIFIED;AC=4;AN=29246;NFAM=4	SVTYPE=BND;POS=78544975;STRANDS=+-:4;CIPOS=-9,8;CIEND=-9,8;CIPOS95=0,0;CIEND95=0,0;MATEID=230094_1;EVENT=230094;SECONDARY;SU=4;PE=0;SR=4;ALG=PROD;AF=0.0001368;NSAMP=4;MSQ=15.71;RECLASSIFIED;AC=4;AN=29246;NFAM=4
chr16	78546882	78546936	chr16	78753021	78753065	230095	689.2	+	-	DEL	PASS	230095	N	<DEL>	.	.	.	SVTYPE=DEL;POS=78546908;SVLEN=-206136;END=78753044;STRANDS=+-:31;CIPOS=-26,28;CIEND=-23,21;CIPOS95=0,0;CIEND95=0,0;SU=31;PE=18;SR=13;ALG=PROD;AF=6.839e-05;NSAMP=2;MSQ=344.6;AC=2;AN=29246;NFAM=2	.
chr16	78548360	78548419	chr16	78548439	78548498	230096	539.34	+	-	DEL	PASS	230096	N	<DEL>	.	.	.	SVTYPE=DEL;POS=78548390;SVLEN=-79;END=78548469;STRANDS=+-:25;CIPOS=-30,29;CIEND=-30,29;CIPOS95=0,0;CIEND95=0,0;SU=25;PE=0;SR=25;ALG=PROD;AF=0.0001026;NSAMP=3;MSQ=179.78;AC=3;AN=29246;NFAM=3	.
chr16	78552794	78552853	chr16	78554979	78555024	230097	1507.72	+	-	DEL	PASS	230097	N	<DEL>	.	.	.	SVTYPE=DEL;POS=78552824;SVLEN=-2178;END=78555002;STRANDS=+-:64;CIPOS=-30,29;CIEND=-23,22;CIPOS95=0,0;CIEND95=0,0;SU=64;PE=38;SR=26;ALG=PROD;AF=6.839e-05;NSAMP=2;MSQ=753.86;AC=2;AN=29246;NFAM=1	.
chr16	78570183	78570188	chr16	78579402	78579421	230098	380.67	+	-	DEL	PASS	230098	N	<DEL>	.	.	.	SVTYPE=DEL;POS=78570186;SVLEN=-9226;END=78579412;STRANDS=+-:18;CIPOS=-3,2;CIEND=-10,9;CIPOS95=0,0;CIEND95=0,0;SU=18;PE=9;SR=9;ALG=PROD;AF=3.419e-05;NSAMP=1;MSQ=380.67;AC=1;AN=29246;NFAM=1	.
chr16	78575005	78575024	chr16	78575344	78575363	230102	9307.22	+	-	BND	LOW	230102_1	N	N[chr16:78575355[	230102_2	N	]chr16:78575015]N	SVTYPE=BND;POS=78575015;STRANDS=+-:12;CIPOS=-10,9;CIEND=-10,9;CIPOS95=0,0;CIEND95=0,0;MATEID=230102_2;EVENT=230102;SU=12;PE=0;SR=12;ALG=PROD;AF=0.004958;NSAMP=145;MSQ=55.7;RECLASSIFIED;AC=145;AN=29246;NFAM=143	SVTYPE=BND;POS=78575355;STRANDS=+-:12;CIPOS=-10,9;CIEND=-10,9;CIPOS95=0,0;CIEND95=0,0;MATEID=230102_1;EVENT=230102;SECONDARY;SU=12;PE=0;SR=12;ALG=PROD;AF=0.004958;NSAMP=145;MSQ=55.7;RECLASSIFIED;AC=145;AN=29246;NFAM=143
chr16	78575159	78575511	chr16	78578081	78578440	230103	2461.67	+	-	BND	LOW	230103_1	N	N[chr16:78578432[	230103_2	N	]chr16:78575169]N	SVTYPE=BND;POS=78575169;STRANDS=+-:92;IMPRECISE;CIPOS=-10,342;CIEND=-350,9;CIPOS95=-10,19;CIEND95=-23,9;MATEID=230103_2;EVENT=230103;SU=92;PE=92;SR=0;ALG=PROD;AF=0.0002052;NSAMP=6;MSQ=135.25;RECLASSIFIED;AC=6;AN=29246;NFAM=6	SVTYPE=BND;POS=78578432;STRANDS=+-:92;IMPRECISE;CIPOS=-350,9;CIEND=-10,342;CIPOS95=-23,9;CIEND95=-10,19;MATEID=230103_1;EVENT=230103;SECONDARY;SU=92;PE=92;SR=0;ALG=PROD;AF=0.0002052;NSAMP=6;MSQ=135.25;RECLASSIFIED;AC=6;AN=29246;NFAM=6
chr16	78576968	78576971	chr16	78581748	78581767	230104	623.45	+	-	DEL	PASS	230104	N	<DEL>	.	.	.	SVTYPE=DEL;POS=78576970;SVLEN=-4788;END=78581758;STRANDS=+-:27;CIPOS=-2,1;CIEND=-10,9;CIPOS95=0,0;CIEND95=0,0;SU=27;PE=13;SR=14;ALG=PROD;AF=3.419e-05;NSAMP=1;MSQ=623.45;AC=1;AN=29246;NFAM=1	.
chr16	78580584	78580603	chr16	78580641	78580660	230105	335.77	+	-	BND	PASS	230105_1	N	N[chr16:78580652[	230105_2	N	]chr16:78580594]N	SVTYPE=BND;POS=78580594;STRANDS=+-:13;CIPOS=-10,9;CIEND=-10,9;CIPOS95=0,0;CIEND95=0,0;MATEID=230105_2;EVENT=230105;SU=13;PE=0;SR=13;ALG=PROD;AF=3.419e-05;NSAMP=1;MSQ=335.77;RECLASSIFIED;AC=1;AN=29246;NFAM=1	SVTYPE=BND;POS=78580652;STRANDS=+-:13;CIPOS=-10,9;CIEND=-10,9;CIPOS95=0,0;CIEND95=0,0;MATEID=230105_1;EVENT=230105;SECONDARY;SU=13;PE=0;SR=13;ALG=PROD;AF=3.419e-05;NSAMP=1;MSQ=335.77;RECLASSIFIED;AC=1;AN=29246;NFAM=1
chr16	78581151	78581163	chr16	78582114	78582133	230106	279.12	+	-	BND	PASS	230106_1	N	N[chr16:78582125[	230106_2	N	]chr16:78581156]N	SVTYPE=BND;POS=78581156;STRANDS=+-:14;CIPOS=-5,7;CIEND=-10,9;CIPOS95=0,0;CIEND95=0,0;MATEID=230106_2;EVENT=230106;SU=14;PE=10;SR=4;ALG=PROD;AF=3.419e-05;NSAMP=1;MSQ=278.53;RECLASSIFIED;AC=1;AN=29246;NFAM=1	SVTYPE=BND;POS=78582125;STRANDS=+-:14;CIPOS=-10,9;CIEND=-5,7;CIPOS95=0,0;CIEND95=0,0;MATEID=230106_1;EVENT=230106;SECONDARY;SU=14;PE=10;SR=4;ALG=PROD;AF=3.419e-05;NSAMP=1;MSQ=278.53;RECLASSIFIED;AC=1;AN=29246;NFAM=1
chr16	78581159	78581178	chr16	78582588	78582607	484135	110.64	-	+	BND	LOW	484135_1	N	]chr16:78582598]N	484135_2	N	N[chr16:78581170[	SVTYPE=BND;POS=78581170;STRANDS=-+:12;CIPOS=-10,9;CIEND=-10,9;CIPOS95=0,0;CIEND95=0,0;MATEID=484135_2;EVENT=484135;SU=12;PE=6;SR=6;ALG=PROD;AF=3.419e-05;NSAMP=1;MSQ=110.62;RECLASSIFIED;AC=1;AN=29246;NFAM=1	SVTYPE=BND;POS=78582598;STRANDS=-+:12;CIPOS=-10,9;CIEND=-10,9;CIPOS95=0,0;CIEND95=0,0;MATEID=484135_1;EVENT=484135;SECONDARY;SU=12;PE=6;SR=6;ALG=PROD;AF=3.419e-05;NSAMP=1;MSQ=110.62;RECLASSIFIED;AC=1;AN=29246;NFAM=1
chr16	78603465	78603470	chr16	78719657	78719676	230109	635.47	+	-	DEL	PASS	230109	N	<DEL>	.	.	.	SVTYPE=DEL;POS=78603468;SVLEN=-116199;END=78719667;STRANDS=+-:25;CIPOS=-3,2;CIEND=-10,9;CIPOS95=0,0;CIEND95=0,0;SU=25;PE=14;SR=11;ALG=PROD;AF=3.419e-05;NSAMP=1;MSQ=635.47;AC=1;AN=29246;NFAM=1	.
chr16	78604676	78604695	chr16	78604867	78604886	230110	69552.3	+	-	BND	LOW	230110_1	N	N[chr16:78604878[	230110_2	N	]chr16:78604686]N	SVTYPE=BND;POS=78604686;STRANDS=+-:4;IMPRECISE;CIPOS=-10,9;CIEND=-10,9;CIPOS95=-1,1;CIEND95=-1,1;MATEID=230110_2;EVENT=230110;SU=4;PE=2;SR=2;ALG=PROD;AF=0.06459;NSAMP=1888;MSQ=20.1;RETAINED;RECLASSIFIED;AC=1889;AN=29246;NFAM=1834	SVTYPE=BND;POS=78604878;STRANDS=+-:4;IMPRECISE;CIPOS=-10,9;CIEND=-10,9;CIPOS95=-1,1;CIEND95=-1,1;MATEID=230110_1;EVENT=230110;SECONDARY;SU=4;PE=2;SR=2;ALG=PROD;AF=0.06459;NSAMP=1888;MSQ=20.1;RETAINED;RECLASSIFIED;AC=1889;AN=29246;NFAM=1834
chr16	78606504	78606563	chr16	78662883	78662932	230112	1405.51	+	-	DEL	PASS	230112	N	<DEL>	.	.	.	SVTYPE=DEL;POS=78606534;SVLEN=-56375;END=78662909;STRANDS=+-:65;CIPOS=-30,29;CIEND=-26,23;CIPOS95=0,0;CIEND95=0,0;SU=65;PE=36;SR=29;ALG=PROD;AF=3.419e-05;NSAMP=1;MSQ=398.51;AC=1;AN=29246;NFAM=1	.
chr16	78607094	78607113	chr16	78610297	78610299	230113	704.29	+	-	DEL	PASS	230113	N	<DEL>	.	.	.	SVTYPE=DEL;POS=78607104;SVLEN=-3195;END=78610299;STRANDS=+-:31;CIPOS=-10,9;CIEND=-2,0;CIPOS95=0,0;CIEND95=0,0;SU=31;PE=16;SR=15;ALG=PROD;AF=3.419e-05;NSAMP=1;MSQ=704.29;AC=1;AN=29246;NFAM=1	.
chr16	78616406	78616411	chr16	78617737	78617741	230114	6135.23	+	-	DEL	PASS	230114	N	<DEL>	.	.	.	SVTYPE=DEL;POS=78616409;SVLEN=-1331;END=78617740;STRANDS=+-:248;CIPOS=-3,2;CIEND=-3,1;CIPOS95=0,0;CIEND95=0,0;SU=248;PE=170;SR=78;ALG=PROD;AF=0.0001368;NSAMP=4;MSQ=751.6;AC=4;AN=29246;NFAM=4	.
chr16	78625694	78625780	chr16	78625778	78625852	230116	976.2	+	-	BND	LOW	230116_1	N	N[chr16:78625809[	230116_2	N	]chr16:78625724]N	SVTYPE=BND;POS=78625724;STRANDS=+-:70;IMPRECISE;CIPOS=-30,56;CIEND=-30,44;CIPOS95=-30,34;CIEND95=-22,22;MATEID=230116_2;EVENT=230116;SU=70;PE=0;SR=70;ALG=SUM;AF=0.001197;NSAMP=35;MSQ=17.52;RETAINED;RECLASSIFIED;AC=35;AN=29246;NFAM=35	SVTYPE=BND;POS=78625809;STRANDS=+-:70;IMPRECISE;CIPOS=-30,44;CIEND=-30,56;CIPOS95=-22,22;CIEND95=-30,34;MATEID=230116_1;EVENT=230116;SECONDARY;SU=70;PE=0;SR=70;ALG=SUM;AF=0.001197;NSAMP=35;MSQ=17.52;RETAINED;RECLASSIFIED;AC=35;AN=29246;NFAM=35
chr16	78625715	78625734	chr16	78625956	78625975	230118	421.74	+	-	DEL	PASS	230118	N	<DEL>	.	.	.	SVTYPE=DEL;POS=78625725;SVLEN=-241;END=78625966;STRANDS=+-:10;CIPOS=-10,9;CIEND=-10,9;CIPOS95=0,0;CIEND95=0,0;SU=10;PE=0;SR=10;ALG=PROD;AF=6.839e-05;NSAMP=2;MSQ=24.03;AC=2;AN=29246;NFAM=2	.
chr16	78632174	78632763	chr16	78632906	78633068	567082	20.82	-	-	BND	LOW	567082_1	N	[chr16:78633060[N	567082_2	N	[chr16:78632755[N	SVTYPE=BND;POS=78632755;STRANDS=--:5;IMPRECISE;CIPOS=-580,9;CIEND=-153,9;CIPOS95=-177,1;CIEND95=-91,2;MATEID=567082_2;EVENT=567082;SU=5;PE=5;SR=0;ALG=PROD;AF=3.419e-05;NSAMP=1;MSQ=20.82;AC=1;AN=29246;NFAM=1	SVTYPE=BND;POS=78633060;STRANDS=--:5;IMPRECISE;CIPOS=-153,9;CIEND=-580,9;CIPOS95=-91,2;CIEND95=-177,1;MATEID=567082_1;EVENT=567082;SECONDARY;SU=5;PE=5;SR=0;ALG=PROD;AF=3.419e-05;NSAMP=1;MSQ=20.82;AC=1;AN=29246;NFAM=1
chr16	78633014	78633033	chr16	78634426	78634445	230119	56.73	+	-	DEL	PASS	230119	N	<DEL>	.	.	.	SVTYPE=DEL;POS=78633024;SVLEN=-1412;END=78634436;STRANDS=+-:6;IMPRECISE;CIPOS=-10,9;CIEND=-10,9;CIPOS95=-2,3;CIEND95=-3,3;SU=6;PE=5;SR=1;ALG=PROD;AF=3.419e-05;NSAMP=1;MSQ=56.73;AC=1;AN=29246;NFAM=1	.
chr16	78658084	78658093	chr16	78819396	78819415	230121	293.56	+	-	DEL	PASS	230121	N	<DEL>	.	.	.	SVTYPE=DEL;POS=78658089;SVLEN=-161317;END=78819406;STRANDS=+-:16;CIPOS=-5,4;CIEND=-10,9;CIPOS95=0,0;CIEND95=0,0;SU=16;PE=9;SR=7;ALG=PROD;AF=3.419e-05;NSAMP=1;MSQ=293.56;AC=1;AN=29246;NFAM=1	.
chr16	78658928	78659374	chr16	78661364	78661774	230122	139830.0	+	-	BND	LOW	230122_1	N	N[chr16:78661766[	230122_2	N	]chr16:78658938]N	SVTYPE=BND;POS=78658938;STRANDS=+-:6;IMPRECISE;CIPOS=-10,436;CIEND=-401,9;CIPOS95=0,155;CIEND95=-95,2;MATEID=230122_2;EVENT=230122;SU=6;PE=6;SR=0;ALG=PROD;AF=0.05447;NSAMP=1593;MSQ=56;RECLASSIFIED;AC=1593;AN=29246;NFAM=1555	SVTYPE=BND;POS=78661766;STRANDS=+-:6;IMPRECISE;CIPOS=-401,9;CIEND=-10,436;CIPOS95=-95,2;CIEND95=0,155;MATEID=230122_1;EVENT=230122;SECONDARY;SU=6;PE=6;SR=0;ALG=PROD;AF=0.05447;NSAMP=1593;MSQ=56;RECLASSIFIED;AC=1593;AN=29246;NFAM=1555
chr16	78673462	78673507	chr16	79733751	79733796	484136	565.71	-	+	DUP	PASS	484136	N	<DUP>	.	.	.	SVTYPE=DUP;POS=78673486;SVLEN=1060288;END=79733774;STRANDS=-+:54;CIPOS=-24,21;CIEND=-23,22;CIPOS95=0,0;CIEND95=0,0;SU=54;PE=34;SR=20;ALG=PROD;AF=6.839e-05;NSAMP=2;MSQ=282.3;AC=2;AN=29246;NFAM=1	.
chr16	78693737	78693741	chr16	78694460	78694463	484137	2923.24	-	+	BND	PASS	484137_1	N	]chr16:78694462]N	484137_2	N	N[chr16:78693741[	SVTYPE=BND;POS=78693741;STRANDS=-+:278;CIPOS=-3,1;CIEND=-2,1;CIPOS95=0,0;CIEND95=0,0;MATEID=484137_2;EVENT=484137;SU=278;PE=154;SR=124;ALG=PROD;AF=0.0003077;NSAMP=9;MSQ=289.12;RECLASSIFIED;AC=9;AN=29246;NFAM=9	SVTYPE=BND;POS=78694462;STRANDS=-+:278;CIPOS=-2,1;CIEND=-3,1;CIPOS95=0,0;CIEND95=0,0;MATEID=484137_1;EVENT=484137;SECONDARY;SU=278;PE=154;SR=124;ALG=PROD;AF=0.0003077;NSAMP=9;MSQ=289.12;RECLASSIFIED;AC=9;AN=29246;NFAM=9
chr16	78697271	78697290	chr16	78698982	78699001	230127	113.72	+	-	DEL	PASS	230127	N	<DEL>	.	.	.	SVTYPE=DEL;POS=78697281;SVLEN=-1711;END=78698992;STRANDS=+-:8;IMPRECISE;CIPOS=-10,9;CIEND=-10,9;CIPOS95=-2,3;CIEND95=-3,1;SU=8;PE=7;SR=1;ALG=PROD;AF=3.419e-05;NSAMP=1;MSQ=113.72;AC=1;AN=29246;NFAM=1	.
chr16	78698839	78698845	chr16	78699113	78699118	230128	586.47	+	-	DEL	PASS	230128	N	<DEL>	.	.	.	SVTYPE=DEL;POS=78698843;SVLEN=-273;END=78699116;STRANDS=+-:13;CIPOS=-4,2;CIEND=-3,2;CIPOS95=0,0;CIEND95=0,0;SU=13;PE=1;SR=12;ALG=PROD;AF=3.419e-05;NSAMP=1;MSQ=584.18;AC=1;AN=29246;NFAM=1	.
chr16	78702320	78702339	chr16	78705299	78705306	230129	701.48	+	-	DEL	PASS	230129	N	<DEL>	.	.	.	SVTYPE=DEL;POS=78702330;SVLEN=-2974;END=78705304;STRANDS=+-:28;CIPOS=-10,9;CIEND=-5,2;CIPOS95=0,0;CIEND95=0,0;SU=28;PE=20;SR=8;ALG=PROD;AF=3.419e-05;NSAMP=1;MSQ=701.48;AC=1;AN=29246;NFAM=1	.
chr16	78706375	78706434	chr16	78732007	78732062	230130	518.43	+	-	DEL	PASS	230130	N	<DEL>	.	.	.	SVTYPE=DEL;POS=78706405;SVLEN=-25631;END=78732036;STRANDS=+-:23;CIPOS=-30,29;CIEND=-29,26;CIPOS95=0,0;CIEND95=0,0;SU=23;PE=19;SR=4;ALG=PROD;AF=6.839e-05;NSAMP=2;MSQ=259.22;AC=2;AN=29246;NFAM=2	.
chr16	78710444	78710501	chr18	40505808	40505865	37055	46611.0	-	+	BND	LOW	37055_1	N	]chr18:40505837]N	37055_2	N	N[chr16:78710474[	SVTYPE=BND;POS=78710474;STRANDS=-+:8;CIPOS=-29,28;CIEND=-29,28;CIPOS95=0,0;CIEND95=0,0;MATEID=37055_2;EVENT=37055;SU=8;PE=0;SR=8;ALG=PROD;AF=0.03412;NSAMP=998;MSQ=26.93;AC=998;AN=29246;NFAM=970	SVTYPE=BND;POS=40505837;STRANDS=-+:8;CIPOS=-29,28;CIEND=-29,28;CIPOS95=0,0;CIEND95=0,0;MATEID=37055_1;EVENT=37055;SECONDARY;SU=8;PE=0;SR=8;ALG=PROD;AF=0.03412;NSAMP=998;MSQ=26.93;AC=998;AN=29246;NFAM=970
chr16	78712225	78712231	chr16	78713559	78713578	230131	374.53	+	-	DEL	PASS	230131	N	<DEL>	.	.	.	SVTYPE=DEL;POS=78712228;SVLEN=-1341;END=78713569;STRANDS=+-:17;CIPOS=-3,3;CIEND=-10,9;CIPOS95=0,0;CIEND95=0,0;SU=17;PE=9;SR=8;ALG=PROD;AF=3.419e-05;NSAMP=1;MSQ=374.53;AC=1;AN=29246;NFAM=1	.
chr16	78718066	78718123	chr17	9050219	9050276	36801	101051.0	-	-	BND	LOW	36801_1	N	[chr17:9050249[N	36801_2	N	[chr16:78718096[N	SVTYPE=BND;POS=78718096;STRANDS=--:8;CIPOS=-29,28;CIEND=-29,28;CIPOS95=0,0;CIEND95=0,0;MATEID=36801_2;EVENT=36801;SU=8;PE=0;SR=8;ALG=PROD;AF=0.06021;NSAMP=1761;MSQ=36.71;AC=1761;AN=29246;NFAM=1717	SVTYPE=BND;POS=9050249;STRANDS=--:8;CIPOS=-29,28;CIEND=-29,28;CIPOS95=0,0;CIEND95=0,0;MATEID=36801_1;EVENT=36801;SECONDARY;SU=8;PE=0;SR=8;ALG=PROD;AF=0.06021;NSAMP=1761;MSQ=36.71;AC=1761;AN=29246;NFAM=1717
chr16	78718094	78718096	chrX	125044195	125044197	38143	341501.0	-	-	BND	LOW	38143_1	N	[chrX:125044197[N	38143_2	N	[chr16:78718096[N	SVTYPE=BND;POS=78718096;STRANDS=--:741,++:45;CIPOS=-1,1;CIEND=-1,1;CIPOS95=0,0;CIEND95=0,0;MATEID=38143_2;EVENT=38143;SU=786;PE=1;SR=785;ALG=PROD;AF=0.1407;NSAMP=3990;MSQ=57.29;AC=4116;AN=29246;NFAM=3866	SVTYPE=BND;POS=125044197;STRANDS=--:741,++:45;CIPOS=-1,1;CIEND=-1,1;CIPOS95=0,0;CIEND95=0,0;MATEID=38143_1;EVENT=38143;SECONDARY;SU=786;PE=1;SR=785;ALG=PROD;AF=0.1407;NSAMP=3990;MSQ=57.29;AC=4116;AN=29246;NFAM=3866
chr16	78723610	78724002	chrX	19452369	19452834	37925	13378.3	+	+	BND	LOW	37925_1	N	N]chrX:19452419]	37925_2	N	N]chr16:78723647]	SVTYPE=BND;POS=78723647;STRANDS=++:43;IMPRECISE;CIPOS=-37,355;CIEND=-50,415;CIPOS95=-14,14;CIEND95=-43,43;MATEID=37925_2;EVENT=37925;SU=43;PE=43;SR=0;ALG=PROD;AF=0.01245;NSAMP=364;MSQ=22.53;AC=364;AN=29246;NFAM=361	SVTYPE=BND;POS=19452419;STRANDS=++:43;IMPRECISE;CIPOS=-50,415;CIEND=-37,355;CIPOS95=-43,43;CIEND95=-14,14;MATEID=37925_1;EVENT=37925;SECONDARY;SU=43;PE=43;SR=0;ALG=PROD;AF=0.01245;NSAMP=364;MSQ=22.53;AC=364;AN=29246;NFAM=361
chr16	78723641	78723658	chr17	15475338	15475354	36752	2578.91	+	+	BND	LOW	36752_1	N	N]chr17:15475345]	36752_2	N	N]chr16:78723650]	SVTYPE=BND;POS=78723650;STRANDS=++:4;IMPRECISE;CIPOS=-9,8;CIEND=-7,9;CIPOS95=0,0;CIEND95=0,1;MATEID=36752_2;EVENT=36752;SU=4;PE=0;SR=4;ALG=PROD;AF=0.002667;NSAMP=78;MSQ=17.37;AC=78;AN=29246;NFAM=78	SVTYPE=BND;POS=15475345;STRANDS=++:4;IMPRECISE;CIPOS=-7,9;CIEND=-9,8;CIPOS95=0,1;CIEND95=0,0;MATEID=36752_1;EVENT=36752;SECONDARY;SU=4;PE=0;SR=4;ALG=PROD;AF=0.002667;NSAMP=78;MSQ=17.37;AC=78;AN=29246;NFAM=78
chr16	78725353	78726116	chr16	78725698	78726461	230133	125910.0	+	-	BND	LOW	230133_1	N	N[chr16:78726453[	230133_2	N	]chr16:78725363]N	SVTYPE=BND;POS=78725363;STRANDS=+-:4;IMPRECISE;CIPOS=-10,753;CIEND=-754,9;CIPOS95=-2,383;CIEND95=-383,2;MATEID=230133_2;EVENT=230133;SU=4;PE=4;SR=0;ALG=PROD;AF=0.09714;NSAMP=2841;MSQ=26.5;RECLASSIFIED;AC=2841;AN=29246;NFAM=2755	SVTYPE=BND;POS=78726453;STRANDS=+-:4;IMPRECISE;CIPOS=-754,9;CIEND=-10,753;CIPOS95=-383,2;CIEND95=-2,383;MATEID=230133_1;EVENT=230133;SECONDARY;SU=4;PE=4;SR=0;ALG=PROD;AF=0.09714;NSAMP=2841;MSQ=26.5;RECLASSIFIED;AC=2841;AN=29246;NFAM=2755
chr16	78728054	78728057	chr16	78738597	78738601	230134	10463.2	+	-	BND	PASS	230134_1	N	N[chr16:78738601[	230134_2	N	]chr16:78728056]N	SVTYPE=BND;POS=78728056;STRANDS=+-:463;CIPOS=-2,1;CIEND=-3,1;CIPOS95=0,0;CIEND95=0,0;MATEID=230134_2;EVENT=230134;SU=463;PE=264;SR=199;ALG=PROD;AF=0.0002735;NSAMP=8;MSQ=418.87;RECLASSIFIED;AC=8;AN=29246;NFAM=7	SVTYPE=BND;POS=78738601;STRANDS=+-:463;CIPOS=-3,1;CIEND=-2,1;CIPOS95=0,0;CIEND95=0,0;MATEID=230134_1;EVENT=230134;SECONDARY;SU=463;PE=264;SR=199;ALG=PROD;AF=0.0002735;NSAMP=8;MSQ=418.87;RECLASSIFIED;AC=8;AN=29246;NFAM=7
chr16	78728287	78728302	chr16	78731604	78731616	230135	476.61	+	-	DEL	PASS	230135	N	<DEL>	.	.	.	SVTYPE=DEL;POS=78728294;SVLEN=-3319;END=78731613;STRANDS=+-:17;CIPOS=-7,8;CIEND=-9,3;CIPOS95=0,0;CIEND95=0,0;SU=17;PE=13;SR=4;ALG=PROD;AF=3.419e-05;NSAMP=1;MSQ=476.61;AC=1;AN=29246;NFAM=1	.
chr16	78736127	78736132	chr16	78736230	78736235	230136	284.75	+	-	DEL	PASS	230136	N	<DEL>	.	.	.	SVTYPE=DEL;POS=78736130;SVLEN=-103;END=78736233;STRANDS=+-:11;CIPOS=-3,2;CIEND=-3,2;CIPOS95=0,0;CIEND95=0,0;SU=11;PE=0;SR=11;ALG=PROD;AF=3.419e-05;NSAMP=1;MSQ=284.74;AC=1;AN=29246;NFAM=1	.
chr16	78740865	78740883	chr16	78768906	78768912	230137	494.64	+	-	DEL	PASS	230137	N	<DEL>	.	.	.	SVTYPE=DEL;POS=78740874;SVLEN=-28037;END=78768911;STRANDS=+-:20;CIPOS=-9,9;CIEND=-5,1;CIPOS95=0,0;CIEND95=0,0;SU=20;PE=13;SR=7;ALG=PROD;AF=3.419e-05;NSAMP=1;MSQ=494.64;AC=1;AN=29246;NFAM=1	.
chr16	78753707	78753726	chr16	78753766	78753785	230138	250.76	+	-	BND	LOW	230138_1	N	N[chr16:78753777[	230138_2	N	]chr16:78753717]N	SVTYPE=BND;POS=78753717;STRANDS=+-:5;CIPOS=-10,9;CIEND=-10,9;CIPOS95=0,0;CIEND95=0,0;MATEID=230138_2;EVENT=230138;SU=5;PE=0;SR=5;ALG=PROD;AF=6.839e-05;NSAMP=2;MSQ=118.38;RECLASSIFIED;AC=2;AN=29246;NFAM=2	SVTYPE=BND;POS=78753777;STRANDS=+-:5;CIPOS=-10,9;CIEND=-10,9;CIPOS95=0,0;CIEND95=0,0;MATEID=230138_1;EVENT=230138;SECONDARY;SU=5;PE=0;SR=5;ALG=PROD;AF=6.839e-05;NSAMP=2;MSQ=118.38;RECLASSIFIED;AC=2;AN=29246;NFAM=2
chr16	78766616	78766625	chr16	78766727	78766736	230140	182.79	+	-	DEL	PASS	230140	N	<DEL>	.	.	.	SVTYPE=DEL;POS=78766621;SVLEN=-111;END=78766732;STRANDS=+-:7;CIPOS=-5,4;CIEND=-5,4;CIPOS95=0,0;CIEND95=0,0;SU=7;PE=0;SR=7;ALG=PROD;AF=3.419e-05;NSAMP=1;MSQ=182.79;AC=1;AN=29246;NFAM=1	.
chr16	78770538	78770556	chr16	78771487	78771500	230141	209.71	+	-	DEL	PASS	230141	N	<DEL>	.	.	.	SVTYPE=DEL;POS=78770547;SVLEN=-950;END=78771497;STRANDS=+-:9;IMPRECISE;CIPOS=-9,9;CIEND=-10,3;CIPOS95=-1,1;CIEND95=-3,0;SU=9;PE=7;SR=2;ALG=PROD;AF=3.419e-05;NSAMP=1;MSQ=209.71;AC=1;AN=29246;NFAM=1	.
chr16	78778570	78778589	chr16	78778947	78778966	230142	648.01	+	-	BND	LOW	230142_1	N	N[chr16:78778958[	230142_2	N	]chr16:78778580]N	SVTYPE=BND;POS=78778580;STRANDS=+-:8;CIPOS=-10,9;CIEND=-10,9;CIPOS95=0,0;CIEND95=0,0;MATEID=230142_2;EVENT=230142;SU=8;PE=0;SR=8;ALG=PROD;AF=0.0003761;NSAMP=11;MSQ=18.89;RECLASSIFIED;AC=11;AN=29246;NFAM=11	SVTYPE=BND;POS=78778958;STRANDS=+-:8;CIPOS=-10,9;CIEND=-10,9;CIPOS95=0,0;CIEND95=0,0;MATEID=230142_1;EVENT=230142;SECONDARY;SU=8;PE=0;SR=8;ALG=PROD;AF=0.0003761;NSAMP=11;MSQ=18.89;RECLASSIFIED;AC=11;AN=29246;NFAM=11
chr16	78779847	78779866	chr16	78877027	78877029	230143	485.56	+	-	DEL	PASS	230143	N	<DEL>	.	.	.	SVTYPE=DEL;POS=78779857;SVLEN=-97172;END=78877029;STRANDS=+-:24;CIPOS=-10,9;CIEND=-2,0;CIPOS95=0,0;CIEND95=0,0;SU=24;PE=11;SR=13;ALG=PROD;AF=3.419e-05;NSAMP=1;MSQ=485.56;AC=1;AN=29246;NFAM=1	.
chr16	78790410	78790418	chr16	78805523	78805534	230145	20.82	+	-	DEL	PASS	230145	N	<DEL>	.	.	.	SVTYPE=DEL;POS=78790413;SVLEN=-15112;END=78805525;STRANDS=+-:7;IMPRECISE;CIPOS=-3,5;CIEND=-2,9;CIPOS95=-3,2;CIEND95=-1,3;SU=7;PE=4;SR=3;ALG=PROD;AF=3.419e-05;NSAMP=1;MSQ=20.82;AC=1;AN=29246;NFAM=1	.
chr16	78792049	78792068	chr16	78799929	78799988	230146	3225.21	+	-	DEL	PASS	230146	N	<DEL>	.	.	.	SVTYPE=DEL;POS=78792059;SVLEN=-7900;END=78799959;STRANDS=+-:136;CIPOS=-10,9;CIEND=-30,29;CIPOS95=0,0;CIEND95=0,0;SU=136;PE=93;SR=43;ALG=PROD;AF=0.0001026;NSAMP=3;MSQ=794.3;AC=3;AN=29246;NFAM=1	.
chr16	78795441	78795448	chr16	78857935	78857942	230147	542.48	+	-	DEL	PASS	230147	N	<DEL>	.	.	.	SVTYPE=DEL;POS=78795445;SVLEN=-62494;END=78857939;STRANDS=+-:9;CIPOS=-4,3;CIEND=-4,3;CIPOS95=0,0;CIEND95=0,0;SU=9;PE=0;SR=9;ALG=PROD;AF=3.419e-05;NSAMP=1;MSQ=542.48;AC=1;AN=29246;NFAM=1	.
chr16	78796792	78796800	chr16	78800226	78800245	230148	452.56	+	-	DEL	PASS	230148	N	<DEL>	.	.	.	SVTYPE=DEL;POS=78796796;SVLEN=-3440;END=78800236;STRANDS=+-:19;CIPOS=-4,4;CIEND=-10,9;CIPOS95=0,0;CIEND95=0,0;SU=19;PE=13;SR=6;ALG=PROD;AF=3.419e-05;NSAMP=1;MSQ=452.56;AC=1;AN=29246;NFAM=1	.
chr16	78802881	78803153	chr16	78815002	78815261	230149	416.49	+	-	DEL	PASS	230149	N	<DEL>	.	.	.	SVTYPE=DEL;POS=78802891;SVLEN=-12366;END=78815257;STRANDS=+-:16;IMPRECISE;CIPOS=-10,262;CIEND=-255,4;CIPOS95=-3,34;CIEND95=-82,0;SU=16;PE=16;SR=0;ALG=PROD;AF=3.419e-05;NSAMP=1;MSQ=416.49;AC=1;AN=29246;NFAM=1	.
chr16	78813145	78813201	chr16	78822177	78822227	230150	1375.64	+	-	DEL	PASS	230150	N	<DEL>	.	.	.	SVTYPE=DEL;POS=78813173;SVLEN=-9031;END=78822204;STRANDS=+-:58;CIPOS=-28,28;CIEND=-27,23;CIPOS95=0,0;CIEND95=0,0;SU=58;PE=28;SR=30;ALG=PROD;AF=0.0001026;NSAMP=3;MSQ=458.55;AC=3;AN=29246;NFAM=3	.
chr16	78816388	78816407	chr16	78816515	78816534	230151	290.86	+	-	BND	PASS	230151_1	N	N[chr16:78816526[	230151_2	N	]chr16:78816398]N	SVTYPE=BND;POS=78816398;STRANDS=+-:12;CIPOS=-10,9;CIEND=-10,9;CIPOS95=0,0;CIEND95=0,0;MATEID=230151_2;EVENT=230151;SU=12;PE=0;SR=12;ALG=PROD;AF=3.419e-05;NSAMP=1;MSQ=290.75;RECLASSIFIED;AC=1;AN=29246;NFAM=1	SVTYPE=BND;POS=78816526;STRANDS=+-:12;CIPOS=-10,9;CIEND=-10,9;CIPOS95=0,0;CIEND95=0,0;MATEID=230151_1;EVENT=230151;SECONDARY;SU=12;PE=0;SR=12;ALG=PROD;AF=3.419e-05;NSAMP=1;MSQ=290.75;RECLASSIFIED;AC=1;AN=29246;NFAM=1
chr16	78842451	78842454	chr16	78845846	78845865	230152	638.48	+	-	DEL	PASS	230152	N	<DEL>	.	.	.	SVTYPE=DEL;POS=78842453;SVLEN=-3403;END=78845856;STRANDS=+-:28;CIPOS=-2,1;CIEND=-10,9;CIPOS95=0,0;CIEND95=0,0;SU=28;PE=15;SR=13;ALG=PROD;AF=3.419e-05;NSAMP=1;MSQ=638.48;AC=1;AN=29246;NFAM=1	.
chr16	78842755	78842755	chr16	78843680	78843680	230153	1.67042e+06	+	-	DEL	PASS	230153	N	<DEL>	.	.	.	SVTYPE=DEL;POS=78842755;SVLEN=-925;END=78843680;STRANDS=+-:60162;CIPOS=0,0;CIEND=0,0;CIPOS95=0,0;CIEND95=0,0;SU=60162;PE=43129;SR=17033;ALG=PROD;AF=0.05885;NSAMP=1654;MSQ=554.15;MEDGQR=4.12;Q10GQR=3.83;AC=1721;AN=29246;NFAM=1560	.
chr16	78848485	78848496	chr16	78858319	78858338	230154	588.18	+	-	BND	LOW	230154_1	N	N[chr16:78858330[	230154_2	N	]chr16:78848490]N	SVTYPE=BND;POS=78848490;STRANDS=+-:20;CIPOS=-5,6;CIEND=-10,9;CIPOS95=0,0;CIEND95=0,0;MATEID=230154_2;EVENT=230154;SU=20;PE=15;SR=5;ALG=PROD;AF=6.839e-05;NSAMP=2;MSQ=37.73;RECLASSIFIED;AC=2;AN=29246;NFAM=2	SVTYPE=BND;POS=78858330;STRANDS=+-:20;CIPOS=-10,9;CIEND=-5,6;CIPOS95=0,0;CIEND95=0,0;MATEID=230154_1;EVENT=230154;SECONDARY;SU=20;PE=15;SR=5;ALG=PROD;AF=6.839e-05;NSAMP=2;MSQ=37.73;RECLASSIFIED;AC=2;AN=29246;NFAM=2
chr16	78850836	78850843	chr16	78850910	78850917	230155	266.7	+	-	BND	PASS	230155_1	N	N[chr16:78850915[	230155_2	N	]chr16:78850840]N	SVTYPE=BND;POS=78850840;STRANDS=+-:9;CIPOS=-4,3;CIEND=-4,3;CIPOS95=0,0;CIEND95=0,0;MATEID=230155_2;EVENT=230155;SU=9;PE=0;SR=9;ALG=PROD;AF=3.419e-05;NSAMP=1;MSQ=266.7;RECLASSIFIED;AC=1;AN=29246;NFAM=1	SVTYPE=BND;POS=78850915;STRANDS=+-:9;CIPOS=-4,3;CIEND=-4,3;CIPOS95=0,0;CIEND95=0,0;MATEID=230155_1;EVENT=230155;SECONDARY;SU=9;PE=0;SR=9;ALG=PROD;AF=3.419e-05;NSAMP=1;MSQ=266.7;RECLASSIFIED;AC=1;AN=29246;NFAM=1
chr16	78858144	78858194	chr16	78858302	78858355	230156	13396.3	+	-	BND	LOW	230156_1	N	N[chr16:78858330[	230156_2	N	]chr16:78858171]N	SVTYPE=BND;POS=78858171;STRANDS=+-:14;IMPRECISE;CIPOS=-27,23;CIEND=-27,26;CIPOS95=-2,2;CIEND95=0,0;MATEID=230156_2;EVENT=230156;SU=14;PE=1;SR=13;ALG=PROD;AF=0.01255;NSAMP=367;MSQ=25.28;RECLASSIFIED;AC=367;AN=29246;NFAM=367	SVTYPE=BND;POS=78858330;STRANDS=+-:14;IMPRECISE;CIPOS=-27,26;CIEND=-27,23;CIPOS95=0,0;CIEND95=-2,2;MATEID=230156_1;EVENT=230156;SECONDARY;SU=14;PE=1;SR=13;ALG=PROD;AF=0.01255;NSAMP=367;MSQ=25.28;RECLASSIFIED;AC=367;AN=29246;NFAM=367
chr16	78859024	78859081	chrX	54302709	54302766	38009	108884.0	-	-	BND	LOW	38009_1	N	[chrX:54302739[N	38009_2	N	[chr16:78859054[N	SVTYPE=BND;POS=78859054;STRANDS=--:8;CIPOS=-29,28;CIEND=-29,28;CIPOS95=0,0;CIEND95=0,0;MATEID=38009_2;EVENT=38009;SU=8;PE=0;SR=8;ALG=PROD;AF=0.06681;NSAMP=1932;MSQ=31.16;AC=1954;AN=29246;NFAM=1867	SVTYPE=BND;POS=54302739;STRANDS=--:8;CIPOS=-29,28;CIEND=-29,28;CIPOS95=0,0;CIEND95=0,0;MATEID=38009_1;EVENT=38009;SECONDARY;SU=8;PE=0;SR=8;ALG=PROD;AF=0.06681;NSAMP=1932;MSQ=31.16;AC=1954;AN=29246;NFAM=1867
chr16	78859025	78859071	chr20	38549538	38549589	37576	32535.2	-	+	BND	LOW	37576_1	N	]chr20:38549564]N	37576_2	N	N[chr16:78859052[	SVTYPE=BND;POS=78859052;STRANDS=-+:10;IMPRECISE;CIPOS=-26,20;CIEND=-26,25;CIPOS95=-1,1;CIEND95=0,0;MATEID=37576_2;EVENT=37576;SU=10;PE=0;SR=10;ALG=PROD;AF=0.02435;NSAMP=711;MSQ=25.75;AC=712;AN=29246;NFAM=702	SVTYPE=BND;POS=38549564;STRANDS=-+:10;IMPRECISE;CIPOS=-26,25;CIEND=-26,20;CIPOS95=0,0;CIEND95=-1,1;MATEID=37576_1;EVENT=37576;SECONDARY;SU=10;PE=0;SR=10;ALG=PROD;AF=0.02435;NSAMP=711;MSQ=25.75;AC=712;AN=29246;NFAM=702
chr16	78868050	78868069	chr16	78872084	78872103	230157	71.76	+	-	DEL	PASS	230157	N	<DEL>	.	.	.	SVTYPE=DEL;POS=78868060;SVLEN=-4034;END=78872094;STRANDS=+-:5;CIPOS=-10,9;CIEND=-10,9;CIPOS95=0,0;CIEND95=0,0;SU=5;PE=0;SR=5;ALG=PROD;AF=3.419e-05;NSAMP=1;MSQ=71.76;AC=1;AN=29246;NFAM=1	.
chr16	78868050	78868543	chr16	78877598	78877919	230158	500.59	+	-	DEL	PASS	230158	N	<DEL>	.	.	.	SVTYPE=DEL;POS=78868060;SVLEN=-9854;END=78877914;STRANDS=+-:15;IMPRECISE;CIPOS=-10,483;CIEND=-316,5;CIPOS95=-1,61;CIEND95=-63,0;SU=15;PE=15;SR=0;ALG=PROD;AF=3.419e-05;NSAMP=1;MSQ=500.59;AC=1;AN=29246;NFAM=1	.
chr16	78872132	78872149	chr16	78877905	78877922	230159	80.84	+	-	DEL	PASS	230159	N	<DEL>	.	.	.	SVTYPE=DEL;POS=78872141;SVLEN=-5773;END=78877914;STRANDS=+-:4;CIPOS=-9,8;CIEND=-9,8;CIPOS95=0,0;CIEND95=0,0;SU=4;PE=0;SR=4;ALG=PROD;AF=3.419e-05;NSAMP=1;MSQ=80.84;AC=1;AN=29246;NFAM=1	.
chr16	78877329	78877346	chr16	78884614	78884618	230160	734.35	+	-	DEL	PASS	230160	N	<DEL>	.	.	.	SVTYPE=DEL;POS=78877339;SVLEN=-7278;END=78884617;STRANDS=+-:32;CIPOS=-10,7;CIEND=-3,1;CIPOS95=0,0;CIEND95=0,0;SU=32;PE=21;SR=11;ALG=PROD;AF=3.419e-05;NSAMP=1;MSQ=734.35;AC=1;AN=29246;NFAM=1	.
chr16	78901790	78901801	chr16	78901905	78901916	230162	143.84	+	-	DEL	PASS	230162	N	<DEL>	.	.	.	SVTYPE=DEL;POS=78901796;SVLEN=-115;END=78901911;STRANDS=+-:6;CIPOS=-6,5;CIEND=-6,5;CIPOS95=0,0;CIEND95=0,0;SU=6;PE=0;SR=6;ALG=PROD;AF=3.419e-05;NSAMP=1;MSQ=143.84;AC=1;AN=29246;NFAM=1	.
chr16	78904363	78904663	chr16	79045540	79045856	230163	173.83	+	-	DEL	PASS	230163	N	<DEL>	.	.	.	SVTYPE=DEL;POS=78904373;SVLEN=-141474;END=79045847;STRANDS=+-:9;IMPRECISE;CIPOS=-10,290;CIEND=-307,9;CIPOS95=-2,62;CIEND95=-72,2;SU=9;PE=9;SR=0;ALG=PROD;AF=3.419e-05;NSAMP=1;MSQ=173.83;AC=1;AN=29246;NFAM=1	.
chr16	78908025	78908070	chr16	78916905	78916949	230164	1195.86	+	-	DEL	PASS	230164	N	<DEL>	.	.	.	SVTYPE=DEL;POS=78908048;SVLEN=-8880;END=78916928;STRANDS=+-:54;CIPOS=-23,22;CIEND=-23,21;CIPOS95=0,0;CIEND95=0,0;SU=54;PE=29;SR=25;ALG=PROD;AF=6.839e-05;NSAMP=2;MSQ=597.93;AC=2;AN=29246;NFAM=2	.
chr16	78910229	78910231	chr16	78914752	78914753	230165	137580.0	+	-	DEL	PASS	230165	N	<DEL>	.	.	.	SVTYPE=DEL;POS=78910230;SVLEN=-4523;END=78914753;STRANDS=+-:4611;CIPOS=-1,1;CIEND=-1,0;CIPOS95=0,0;CIEND95=0,0;SU=4611;PE=3939;SR=672;ALG=PROD;AF=0.006736;NSAMP=194;MSQ=427.06;AC=197;AN=29246;NFAM=190	.
chr16	78915068	78915112	chr16	78916344	78916388	567083	523.74	-	-	BND	PASS	567083_1	N	[chr16:78916368[N	567083_2	N	[chr16:78915092[N	SVTYPE=BND;POS=78915092;STRANDS=--:40;CIPOS=-23,21;CIEND=-23,21;CIPOS95=0,0;CIEND95=0,0;MATEID=567083_2;EVENT=567083;SU=40;PE=21;SR=19;ALG=PROD;AF=3.419e-05;NSAMP=1;MSQ=296.18;AC=1;AN=29246;NFAM=1	SVTYPE=BND;POS=78916368;STRANDS=--:40;CIPOS=-23,21;CIEND=-23,21;CIPOS95=0,0;CIEND95=0,0;MATEID=567083_1;EVENT=567083;SECONDARY;SU=40;PE=21;SR=19;ALG=PROD;AF=3.419e-05;NSAMP=1;MSQ=296.18;AC=1;AN=29246;NFAM=1
chr16	78915392	78915451	chr16	78916341	78916384	567084	868.66	+	+	BND	PASS	567084_1	N	N]chr16:78916363]	567084_2	N	N]chr16:78915422]	SVTYPE=BND;POS=78915422;STRANDS=++:52;CIPOS=-30,29;CIEND=-22,21;CIPOS95=0,0;CIEND95=0,0;MATEID=567084_2;EVENT=567084;SU=52;PE=22;SR=30;ALG=PROD;AF=3.419e-05;NSAMP=1;MSQ=563.14;AC=1;AN=29246;NFAM=1	SVTYPE=BND;POS=78916363;STRANDS=++:52;CIPOS=-22,21;CIEND=-30,29;CIPOS95=0,0;CIEND95=0,0;MATEID=567084_1;EVENT=567084;SECONDARY;SU=52;PE=22;SR=30;ALG=PROD;AF=3.419e-05;NSAMP=1;MSQ=563.14;AC=1;AN=29246;NFAM=1
chr16	78922217	78922236	chr16	78922274	78922293	230167	323.75	+	-	BND	PASS	230167_1	N	N[chr16:78922285[	230167_2	N	]chr16:78922227]N	SVTYPE=BND;POS=78922227;STRANDS=+-:10;CIPOS=-10,9;CIEND=-10,9;CIPOS95=0,0;CIEND95=0,0;MATEID=230167_2;EVENT=230167;SU=10;PE=0;SR=10;ALG=PROD;AF=3.419e-05;NSAMP=1;MSQ=323.75;RECLASSIFIED;AC=1;AN=29246;NFAM=1	SVTYPE=BND;POS=78922285;STRANDS=+-:10;CIPOS=-10,9;CIEND=-10,9;CIPOS95=0,0;CIEND95=0,0;MATEID=230167_1;EVENT=230167;SECONDARY;SU=10;PE=0;SR=10;ALG=PROD;AF=3.419e-05;NSAMP=1;MSQ=323.75;RECLASSIFIED;AC=1;AN=29246;NFAM=1
chr16	78922664	78922669	chr16	78923227	78923232	230168	15362.0	+	-	BND	PASS	230168_1	N	N[chr16:78923232[	230168_2	N	]chr16:78922667]N	SVTYPE=BND;POS=78922667;STRANDS=+-:594;CIPOS=-3,2;CIEND=-4,1;CIPOS95=0,0;CIEND95=0,0;MATEID=230168_2;EVENT=230168;SU=594;PE=439;SR=155;ALG=PROD;AF=0.001026;NSAMP=30;MSQ=383.45;RECLASSIFIED;AC=30;AN=29246;NFAM=30	SVTYPE=BND;POS=78923232;STRANDS=+-:594;CIPOS=-4,1;CIEND=-3,2;CIPOS95=0,0;CIEND95=0,0;MATEID=230168_1;EVENT=230168;SECONDARY;SU=594;PE=439;SR=155;ALG=PROD;AF=0.001026;NSAMP=30;MSQ=383.45;RECLASSIFIED;AC=30;AN=29246;NFAM=30
chr16	78934943	78935182	chr16	78944541	78944964	230171	281.67	+	-	DEL	PASS	230171	N	<DEL>	.	.	.	SVTYPE=DEL;POS=78934953;SVLEN=-10002;END=78944955;STRANDS=+-:13;IMPRECISE;CIPOS=-10,229;CIEND=-414,9;CIPOS95=-2,54;CIEND95=-69,1;SU=13;PE=13;SR=0;ALG=PROD;AF=3.419e-05;NSAMP=1;MSQ=281.67;AC=1;AN=29246;NFAM=1	.
chr16	78936137	78936156	chr16	78937471	78937490	230172	2215.27	+	-	DEL	PASS	230172	N	<DEL>	.	.	.	SVTYPE=DEL;POS=78936147;SVLEN=-1334;END=78937481;STRANDS=+-:90;CIPOS=-10,9;CIEND=-10,9;CIPOS95=0,0;CIEND95=0,0;SU=90;PE=62;SR=28;ALG=PROD;AF=3.419e-05;NSAMP=1;MSQ=389.69;AC=1;AN=29246;NFAM=1	.
chr16	78944522	78944525	chr16	79014037	79014049	230173	710.24	+	-	DEL	PASS	230173	N	<DEL>	.	.	.	SVTYPE=DEL;POS=78944524;SVLEN=-69516;END=79014040;STRANDS=+-:33;CIPOS=-2,1;CIEND=-3,9;CIPOS95=0,0;CIEND95=0,0;SU=33;PE=18;SR=15;ALG=PROD;AF=3.419e-05;NSAMP=1;MSQ=710.24;AC=1;AN=29246;NFAM=1	.
chr16	78993056	78993115	chr16	78997092	78997149	230175	2838.15	+	-	DEL	PASS	230175	N	<DEL>	.	.	.	SVTYPE=DEL;POS=78993086;SVLEN=-4036;END=78997122;STRANDS=+-:128;CIPOS=-30,29;CIEND=-30,27;CIPOS95=0,0;CIEND95=0,0;SU=128;PE=75;SR=53;ALG=PROD;AF=0.0002052;NSAMP=6;MSQ=408.1;AC=6;AN=29246;NFAM=6	.
chr16	79011617	79011636	chr16	79014719	79014738	230176	410.73	+	-	DEL	PASS	230176	N	<DEL>	.	.	.	SVTYPE=DEL;POS=79011627;SVLEN=-3102;END=79014729;STRANDS=+-:16;CIPOS=-10,9;CIEND=-10,9;CIPOS95=0,0;CIEND95=0,0;SU=16;PE=10;SR=6;ALG=PROD;AF=3.419e-05;NSAMP=1;MSQ=410.73;AC=1;AN=29246;NFAM=1	.
chr16	79018698	79018717	chr16	79025446	79025453	230177	389.43	+	-	DEL	PASS	230177	N	<DEL>	.	.	.	SVTYPE=DEL;POS=79018708;SVLEN=-6743;END=79025451;STRANDS=+-:19;CIPOS=-10,9;CIEND=-5,2;CIPOS95=0,0;CIEND95=0,0;SU=19;PE=12;SR=7;ALG=PROD;AF=3.419e-05;NSAMP=1;MSQ=389.43;AC=1;AN=29246;NFAM=1	.
chr16	79024479	79024498	chr16	79025801	79025817	230179	257.68	+	-	DEL	PASS	230179	N	<DEL>	.	.	.	SVTYPE=DEL;POS=79024489;SVLEN=-1322;END=79025811;STRANDS=+-:12;IMPRECISE;CIPOS=-10,9;CIEND=-10,6;CIPOS95=-1,1;CIEND95=-1,0;SU=12;PE=10;SR=2;ALG=PROD;AF=3.419e-05;NSAMP=1;MSQ=257.68;AC=1;AN=29246;NFAM=1	.
chr16	79025278	79025297	chr16	79035783	79035785	230180	914.26	+	-	DEL	PASS	230180	N	<DEL>	.	.	.	SVTYPE=DEL;POS=79025288;SVLEN=-10497;END=79035785;STRANDS=+-:37;CIPOS=-10,9;CIEND=-2,0;CIPOS95=0,0;CIEND95=0,0;SU=37;PE=23;SR=14;ALG=PROD;AF=3.419e-05;NSAMP=1;MSQ=914.26;AC=1;AN=29246;NFAM=1	.
chr16	79025889	79025889	chr16	79029105	79029105	230181	201305.0	+	-	DEL	PASS	230181	N	<DEL>	.	.	.	SVTYPE=DEL;POS=79025889;SVLEN=-3216;END=79029105;STRANDS=+-:8549;CIPOS=0,0;CIEND=0,0;CIPOS95=0,0;CIEND95=0,0;SU=8549;PE=5427;SR=3122;ALG=PROD;AF=0.01351;NSAMP=389;MSQ=443.97;AC=395;AN=29246;NFAM=373	.
chr16	79031877	79032080	chr16	79033251	79033496	484139	668.88	-	+	DUP	PASS	484139	N	<DUP>	.	.	.	SVTYPE=DUP;POS=79032068;SVLEN=1199;END=79033267;STRANDS=-+:80;IMPRECISE;CIPOS=-191,12;CIEND=-16,229;CIPOS95=-8,8;CIEND95=-9,9;SU=80;PE=80;SR=0;ALG=PROD;AF=3.419e-05;NSAMP=1;MSQ=3.31;AC=1;AN=29246;NFAM=1	.
chr16	79032267	79032623	chr16	79032776	79033327	230183	686.09	+	-	DEL	PASS	230183	N	<DEL>	.	.	.	SVTYPE=DEL;POS=79032297;SVLEN=-1001;END=79033298;STRANDS=+-:11;IMPRECISE;CIPOS=-30,326;CIEND=-522,29;CIPOS95=-30,51;CIEND95=-56,29;SU=11;PE=11;SR=0;ALG=PROD;AF=0.0001026;NSAMP=3;MSQ=184.75;AC=3;AN=29246;NFAM=3	.
chr16	79043295	79043304	chr16	79043513	79043520	230184	249.86	+	-	DEL	PASS	230184	N	<DEL>	.	.	.	SVTYPE=DEL;POS=79043300;SVLEN=-217;END=79043517;STRANDS=+-:9;CIPOS=-5,4;CIEND=-4,3;CIPOS95=0,0;CIEND95=0,0;SU=9;PE=1;SR=8;ALG=PROD;AF=6.839e-05;NSAMP=2;MSQ=7.05;AC=2;AN=29246;NFAM=2	.
chr16	79081277	79081610	chr16	79809604	79809960	230189	275.65	+	-	DEL	PASS	230189	N	<DEL>	.	.	.	SVTYPE=DEL;POS=79081287;SVLEN=-728664;END=79809951;STRANDS=+-:12;IMPRECISE;CIPOS=-10,323;CIEND=-347,9;CIPOS95=0,47;CIEND95=-46,2;SU=12;PE=12;SR=0;ALG=PROD;AF=3.419e-05;NSAMP=1;MSQ=275.65;AC=1;AN=29246;NFAM=1	.
chr16	79084691	79084702	chr16	79085036	79085047	230190	604.82	+	-	BND	LOW	230190_1	N	N[chr16:79085043[	230190_2	N	]chr16:79084697]N	SVTYPE=BND;POS=79084697;STRANDS=+-:46;CIPOS=-6,5;CIEND=-6,5;CIPOS95=0,0;CIEND95=0,0;MATEID=230190_2;EVENT=230190;SU=46;PE=0;SR=46;ALG=PROD;AF=0.0004787;NSAMP=14;MSQ=18.34;RECLASSIFIED;AC=14;AN=29246;NFAM=14	SVTYPE=BND;POS=79085043;STRANDS=+-:46;CIPOS=-6,5;CIEND=-6,5;CIPOS95=0,0;CIEND95=0,0;MATEID=230190_1;EVENT=230190;SECONDARY;SU=46;PE=0;SR=46;ALG=PROD;AF=0.0004787;NSAMP=14;MSQ=18.34;RECLASSIFIED;AC=14;AN=29246;NFAM=14
chr16	79092215	79092258	chr16	79117130	79117174	230191	941.19	+	-	DEL	PASS	230191	N	<DEL>	.	.	.	SVTYPE=DEL;POS=79092237;SVLEN=-24916;END=79117153;STRANDS=+-:42;CIPOS=-22,21;CIEND=-23,21;CIPOS95=0,0;CIEND95=0,0;SU=42;PE=24;SR=18;ALG=PROD;AF=3.419e-05;NSAMP=1;MSQ=728.47;AC=1;AN=29246;NFAM=1	.
chr16	79096508	79096517	chr16	79109358	79109367	230192	515.55	+	-	DEL	PASS	230192	N	<DEL>	.	.	.	SVTYPE=DEL;POS=79096512;SVLEN=-12852;END=79109364;STRANDS=+-:23;CIPOS=-4,5;CIEND=-6,3;CIPOS95=0,0;CIEND95=0,0;SU=23;PE=17;SR=6;ALG=PROD;AF=3.419e-05;NSAMP=1;MSQ=515.55;AC=1;AN=29246;NFAM=1	.
chr16	79099548	79099562	chr16	79099601	79099620	230193	150.34	+	-	BND	LOW	230193_1	N	N[chr16:79099612[	230193_2	N	]chr16:79099557]N	SVTYPE=BND;POS=79099557;STRANDS=+-:5;IMPRECISE;CIPOS=-9,5;CIEND=-10,9;CIPOS95=-1,0;CIEND95=0,0;MATEID=230193_2;EVENT=230193;SU=5;PE=0;SR=5;ALG=PROD;AF=3.419e-05;NSAMP=1;MSQ=149.79;RECLASSIFIED;AC=1;AN=29246;NFAM=1	SVTYPE=BND;POS=79099612;STRANDS=+-:5;IMPRECISE;CIPOS=-10,9;CIEND=-9,5;CIPOS95=0,0;CIEND95=-1,0;MATEID=230193_1;EVENT=230193;SECONDARY;SU=5;PE=0;SR=5;ALG=PROD;AF=3.419e-05;NSAMP=1;MSQ=149.79;RECLASSIFIED;AC=1;AN=29246;NFAM=1
chr16	79159232	79159236	chr16	79163889	79163896	484140	1792.95	-	+	DUP	PASS	484140	N	<DUP>	.	.	.	SVTYPE=DUP;POS=79159235;SVLEN=4658;END=79163893;STRANDS=-+:177;CIPOS=-3,1;CIEND=-4,3;CIPOS95=0,0;CIEND95=0,0;SU=177;PE=100;SR=77;ALG=PROD;AF=0.0002052;NSAMP=4;MSQ=199.21;AC=6;AN=29246;NFAM=4	.
chr16	79172091	79172108	chr16	79211201	79211218	567085	26.87	+	+	BND	LOW	567085_1	N	N]chr16:79211210]	567085_2	N	N]chr16:79172100]	SVTYPE=BND;POS=79172100;STRANDS=++:4;CIPOS=-9,8;CIEND=-9,8;CIPOS95=0,0;CIEND95=0,0;MATEID=567085_2;EVENT=567085;SU=4;PE=0;SR=4;ALG=PROD;AF=3.419e-05;NSAMP=1;MSQ=26.87;AC=1;AN=29246;NFAM=1	SVTYPE=BND;POS=79211210;STRANDS=++:4;CIPOS=-9,8;CIEND=-9,8;CIPOS95=0,0;CIEND95=0,0;MATEID=567085_1;EVENT=567085;SECONDARY;SU=4;PE=0;SR=4;ALG=PROD;AF=3.419e-05;NSAMP=1;MSQ=26.87;AC=1;AN=29246;NFAM=1
chr16	79172094	79172332	chr16	79210977	79211211	230196	695.46	+	-	DEL	PASS	230196	N	<DEL>	.	.	.	SVTYPE=DEL;POS=79172099;SVLEN=-39108;END=79211207;STRANDS=+-:20;IMPRECISE;CIPOS=-5,233;CIEND=-230,4;CIPOS95=0,64;CIEND95=-53,0;SU=20;PE=20;SR=0;ALG=PROD;AF=3.419e-05;NSAMP=1;MSQ=695.46;AC=1;AN=29246;NFAM=1	.
chr16	79188146	79188462	chr16	79189206	79189562	230197	506.47	+	-	DEL	PASS	230197	N	<DEL>	.	.	.	SVTYPE=DEL;POS=79188156;SVLEN=-1402;END=79189558;STRANDS=+-:8;IMPRECISE;CIPOS=-10,306;CIEND=-352,4;CIPOS95=-1,92;CIEND95=-126,0;SU=8;PE=8;SR=0;ALG=PROD;AF=3.419e-05;NSAMP=1;MSQ=506.47;RETAINED;AC=1;AN=29246;NFAM=1	.
chr16	79189553	79189567	chr16	79189721	79189740	484142	164.24	-	+	DUP	PASS	484142	N	<DUP>	.	.	.	SVTYPE=DUP;POS=79189558;SVLEN=173;END=79189731;STRANDS=-+:12;CIPOS=-5,9;CIEND=-10,9;CIPOS95=0,0;CIEND95=0,0;SU=12;PE=0;SR=12;ALG=PROD;AF=3.419e-05;NSAMP=1;MSQ=155.53;AC=1;AN=29246;NFAM=1	.
chr16	79190225	79190283	chr16	79191209	79191268	230199	10769.3	+	-	BND	PASS	230199_1	N	N[chr16:79191240[	230199_2	N	]chr16:79190254]N	SVTYPE=BND;POS=79190254;STRANDS=+-:33;IMPRECISE;CIPOS=-29,29;CIEND=-30,29;CIPOS95=-2,2;CIEND95=-2,2;MATEID=230199_2;EVENT=230199;SU=33;PE=32;SR=1;ALG=PROD;AF=0.0004445;NSAMP=13;MSQ=343.32;RECLASSIFIED;AC=13;AN=29246;NFAM=13	SVTYPE=BND;POS=79191240;STRANDS=+-:33;IMPRECISE;CIPOS=-30,29;CIEND=-29,29;CIPOS95=-2,2;CIEND95=-2,2;MATEID=230199_1;EVENT=230199;SECONDARY;SU=33;PE=32;SR=1;ALG=PROD;AF=0.0004445;NSAMP=13;MSQ=343.32;RECLASSIFIED;AC=13;AN=29246;NFAM=13
chr16	79197467	79197486	chr16	79197527	79197546	230200	308.99	+	-	BND	PASS	230200_1	N	N[chr16:79197538[	230200_2	N	]chr16:79197477]N	SVTYPE=BND;POS=79197477;STRANDS=+-:8;CIPOS=-10,9;CIEND=-10,9;CIPOS95=0,0;CIEND95=0,0;MATEID=230200_2;EVENT=230200;SU=8;PE=0;SR=8;ALG=PROD;AF=3.419e-05;NSAMP=1;MSQ=308.72;RECLASSIFIED;AC=1;AN=29246;NFAM=1	SVTYPE=BND;POS=79197538;STRANDS=+-:8;CIPOS=-10,9;CIEND=-10,9;CIPOS95=0,0;CIEND95=0,0;MATEID=230200_1;EVENT=230200;SECONDARY;SU=8;PE=0;SR=8;ALG=PROD;AF=3.419e-05;NSAMP=1;MSQ=308.72;RECLASSIFIED;AC=1;AN=29246;NFAM=1
chr16	79214681	79214732	chr16	79232664	79232715	230201	1369.7	+	-	DEL	PASS	230201	N	<DEL>	.	.	.	SVTYPE=DEL;POS=79214703;SVLEN=-17991;END=79232694;STRANDS=+-:35;IMPRECISE;CIPOS=-22,29;CIEND=-30,21;CIPOS95=-8,8;CIEND95=-3,3;SU=35;PE=34;SR=1;ALG=PROD;AF=6.839e-05;NSAMP=2;MSQ=684.85;AC=2;AN=29246;NFAM=1	.
chr16	79219505	79219522	chr16	79219592	79219609	230202	134.83	+	-	BND	LOW	230202_1	N	N[chr16:79219602[	230202_2	N	]chr16:79219514]N	SVTYPE=BND;POS=79219514;STRANDS=+-:4;CIPOS=-9,8;CIEND=-9,8;CIPOS95=0,0;CIEND95=0,0;MATEID=230202_2;EVENT=230202;SU=4;PE=0;SR=4;ALG=PROD;AF=3.419e-05;NSAMP=1;MSQ=134.82;RECLASSIFIED;AC=1;AN=29246;NFAM=1	SVTYPE=BND;POS=79219602;STRANDS=+-:4;CIPOS=-9,8;CIEND=-9,8;CIPOS95=0,0;CIEND95=0,0;MATEID=230202_1;EVENT=230202;SECONDARY;SU=4;PE=0;SR=4;ALG=PROD;AF=3.419e-05;NSAMP=1;MSQ=134.82;RECLASSIFIED;AC=1;AN=29246;NFAM=1
chr16	79221668	79221722	chr16	79221744	79221793	230203	749.28	+	-	BND	LOW	230203_1	N	N[chr16:79221770[	230203_2	N	]chr16:79221697]N	SVTYPE=BND;POS=79221697;STRANDS=+-:19;CIPOS=-29,25;CIEND=-25,24;CIPOS95=0,0;CIEND95=0,0;MATEID=230203_2;EVENT=230203;SU=19;PE=0;SR=19;ALG=PROD;AF=0.0001026;NSAMP=3;MSQ=188.8;RECLASSIFIED;AC=3;AN=29246;NFAM=3	SVTYPE=BND;POS=79221770;STRANDS=+-:19;CIPOS=-25,24;CIEND=-29,25;CIPOS95=0,0;CIEND95=0,0;MATEID=230203_1;EVENT=230203;SECONDARY;SU=19;PE=0;SR=19;ALG=PROD;AF=0.0001026;NSAMP=3;MSQ=188.8;RECLASSIFIED;AC=3;AN=29246;NFAM=3
chr16	79223413	79224323	chr16	79243732	79244535	484143	1644.55	-	+	BND	LOW	484143_1	N	]chr16:79243831]N	484143_2	N	N[chr16:79224018[	SVTYPE=BND;POS=79224018;STRANDS=-+:218;IMPRECISE;CIPOS=-604,306;CIEND=-99,704;CIPOS95=-88,88;CIEND95=-92,92;MATEID=484143_2;EVENT=484143;SU=218;PE=218;SR=0;ALG=SUM;AF=0.0004787;NSAMP=14;MSQ=70.6;RECLASSIFIED;AC=14;AN=29246;NFAM=14	SVTYPE=BND;POS=79243831;STRANDS=-+:218;IMPRECISE;CIPOS=-99,704;CIEND=-604,306;CIPOS95=-92,92;CIEND95=-88,88;MATEID=484143_1;EVENT=484143;SECONDARY;SU=218;PE=218;SR=0;ALG=SUM;AF=0.0004787;NSAMP=14;MSQ=70.6;RECLASSIFIED;AC=14;AN=29246;NFAM=14
chr16	79225320	79225556	chr16	79245335	79245568	484144	2020.24	-	+	BND	LOW	484144_1	N	]chr16:79245347]N	484144_2	N	N[chr16:79225543[	SVTYPE=BND;POS=79225543;STRANDS=-+:210;IMPRECISE;CIPOS=-222,14;CIEND=-12,221;CIPOS95=-4,4;CIEND95=-4,4;MATEID=484144_2;EVENT=484144;SU=210;PE=210;SR=0;ALG=PROD;AF=0.0001026;NSAMP=3;MSQ=70.66;RECLASSIFIED;AC=3;AN=29246;NFAM=3	SVTYPE=BND;POS=79245347;STRANDS=-+:210;IMPRECISE;CIPOS=-12,221;CIEND=-222,14;CIPOS95=-4,4;CIEND95=-4,4;MATEID=484144_1;EVENT=484144;SECONDARY;SU=210;PE=210;SR=0;ALG=PROD;AF=0.0001026;NSAMP=3;MSQ=70.66;RECLASSIFIED;AC=3;AN=29246;NFAM=3
chr16	79226442	79226496	chr16	79245992	79246029	230204	68417.1	+	-	DEL	PASS	230204	N	<DEL>	.	.	.	SVTYPE=DEL;POS=79226462;SVLEN=-19563;END=79246025;STRANDS=+-:3567;CIPOS=-20,34;CIEND=-33,4;CIPOS95=0,0;CIEND95=0,0;SU=3567;PE=3567;SR=0;ALG=PROD;AF=0.005266;NSAMP=154;MSQ=211.39;AC=154;AN=29246;NFAM=150	.
chr16	79239510	79239558	chr16	79242545	79242594	230205	761.15	+	-	DEL	PASS	230205	N	<DEL>	.	.	.	SVTYPE=DEL;POS=79239534;SVLEN=-3037;END=79242571;STRANDS=+-:32;CIPOS=-24,24;CIEND=-26,23;CIPOS95=0,0;CIEND95=0,0;SU=32;PE=22;SR=10;ALG=PROD;AF=6.839e-05;NSAMP=2;MSQ=380.57;AC=2;AN=29246;NFAM=2	.
chr16	79254148	79254193	chr16	79254374	79254419	230207	604.82	+	-	BND	LOW	230207_1	N	N[chr16:79254398[	230207_2	N	]chr16:79254171]N	SVTYPE=BND;POS=79254171;STRANDS=+-:18;CIPOS=-23,22;CIEND=-23,22;CIPOS95=0,0;CIEND95=0,0;MATEID=230207_2;EVENT=230207;SU=18;PE=1;SR=17;ALG=PROD;AF=0.0002052;NSAMP=6;MSQ=100.17;RECLASSIFIED;AC=6;AN=29246;NFAM=6	SVTYPE=BND;POS=79254398;STRANDS=+-:18;CIPOS=-23,22;CIEND=-23,22;CIPOS95=0,0;CIEND95=0,0;MATEID=230207_1;EVENT=230207;SECONDARY;SU=18;PE=1;SR=17;ALG=PROD;AF=0.0002052;NSAMP=6;MSQ=100.17;RECLASSIFIED;AC=6;AN=29246;NFAM=6
chr16	79255950	79255950	chr19	3587701	3587701	37127	704043.0	-	+	BND	LOW	37127_1	N	]chr19:3587701]N	37127_2	N	N[chr16:79255951[	SVTYPE=BND;POS=79255951;STRANDS=-+:6557;CIPOS=0,0;CIEND=0,0;CIPOS95=0,0;CIEND95=0,0;MATEID=37127_2;EVENT=37127;SU=6557;PE=0;SR=6557;ALG=PROD;AF=0.2754;NSAMP=8045;MSQ=51.54;AC=8053;AN=29246;NFAM=7552	SVTYPE=BND;POS=3587701;STRANDS=-+:6557;CIPOS=0,0;CIEND=0,0;CIPOS95=0,0;CIEND95=0,0;MATEID=37127_1;EVENT=37127;SECONDARY;SU=6557;PE=0;SR=6557;ALG=PROD;AF=0.2754;NSAMP=8045;MSQ=51.54;AC=8053;AN=29246;NFAM=7552
chr16	79311061	79311117	chr16	79313156	79313199	230210	1897.15	+	-	DEL	PASS	230210	N	<DEL>	.	.	.	SVTYPE=DEL;POS=79311091;SVLEN=-2087;END=79313178;STRANDS=+-:70;CIPOS=-30,26;CIEND=-22,21;CIPOS95=0,0;CIEND95=0,0;SU=70;PE=27;SR=43;ALG=PROD;AF=0.0001026;NSAMP=3;MSQ=632.38;AC=3;AN=29246;NFAM=3	.
chr16	79316949	79316962	chr16	79320433	79320442	230211	3173.71	+	-	DEL	PASS	230211	N	<DEL>	.	.	.	SVTYPE=DEL;POS=79316955;SVLEN=-3484;END=79320439;STRANDS=+-:139;CIPOS=-6,7;CIEND=-6,3;CIPOS95=0,0;CIEND95=0,0;SU=139;PE=82;SR=57;ALG=PROD;AF=0.0001026;NSAMP=3;MSQ=519.54;AC=3;AN=29246;NFAM=3	.
chr16	79317092	79317189	chr16	79317360	79317537	230212	2198.5	+	-	BND	LOW	230212_1	N	N[chr16:79317510[	230212_2	N	]chr16:79317140]N	SVTYPE=BND;POS=79317140;STRANDS=+-:13;IMPRECISE;CIPOS=-48,49;CIEND=-149,28;CIPOS95=-4,4;CIEND95=-105,28;MATEID=230212_2;EVENT=230212;SU=13;PE=0;SR=13;ALG=SUM;AF=0.00253;NSAMP=74;MSQ=23.59;RETAINED;RECLASSIFIED;AC=74;AN=29246;NFAM=74	SVTYPE=BND;POS=79317510;STRANDS=+-:13;IMPRECISE;CIPOS=-149,28;CIEND=-48,49;CIPOS95=-105,28;CIEND95=-4,4;MATEID=230212_1;EVENT=230212;SECONDARY;SU=13;PE=0;SR=13;ALG=SUM;AF=0.00253;NSAMP=74;MSQ=23.59;RETAINED;RECLASSIFIED;AC=74;AN=29246;NFAM=74
chr16	79321828	79321847	chr16	79325364	79325371	230215	377.54	+	-	DEL	PASS	230215	N	<DEL>	.	.	.	SVTYPE=DEL;POS=79321838;SVLEN=-3531;END=79325369;STRANDS=+-:16;CIPOS=-10,9;CIEND=-5,2;CIPOS95=0,0;CIEND95=0,0;SU=16;PE=9;SR=7;ALG=PROD;AF=3.419e-05;NSAMP=1;MSQ=377.54;AC=1;AN=29246;NFAM=1	.
chr16	79357648	79357707	chr16	79357752	79357808	230218	1534.86	+	-	DEL	PASS	230218	N	<DEL>	.	.	.	SVTYPE=DEL;POS=79357678;SVLEN=-101;END=79357779;STRANDS=+-:57;CIPOS=-30,29;CIEND=-27,29;CIPOS95=0,0;CIEND95=0,0;SU=57;PE=0;SR=57;ALG=PROD;AF=0.0001368;NSAMP=4;MSQ=328.96;AC=4;AN=29246;NFAM=2	.
chr16	79373252	79373260	chr16	79373532	79373539	230219	220.78	+	-	BND	LOW	230219_1	N	N[chr16:79373537[	230219_2	N	]chr16:79373257]N	SVTYPE=BND;POS=79373257;STRANDS=+-:9;CIPOS=-5,3;CIEND=-4,3;CIPOS95=0,0;CIEND95=0,0;MATEID=230219_2;EVENT=230219;SU=9;PE=0;SR=9;ALG=PROD;AF=6.839e-05;NSAMP=2;MSQ=107.83;RECLASSIFIED;AC=2;AN=29246;NFAM=2	SVTYPE=BND;POS=79373537;STRANDS=+-:9;CIPOS=-4,3;CIEND=-5,3;CIPOS95=0,0;CIEND95=0,0;MATEID=230219_1;EVENT=230219;SECONDARY;SU=9;PE=0;SR=9;ALG=PROD;AF=6.839e-05;NSAMP=2;MSQ=107.83;RECLASSIFIED;AC=2;AN=29246;NFAM=2
chr16	79375859	79375870	chr16	79375921	79375932	230220	210.31	+	-	BND	LOW	230220_1	N	N[chr16:79375928[	230220_2	N	]chr16:79375865]N	SVTYPE=BND;POS=79375865;STRANDS=+-:6;CIPOS=-6,5;CIEND=-6,5;CIPOS95=0,0;CIEND95=0,0;MATEID=230220_2;EVENT=230220;SU=6;PE=0;SR=6;ALG=PROD;AF=3.419e-05;NSAMP=1;MSQ=209.78;RECLASSIFIED;AC=1;AN=29246;NFAM=1	SVTYPE=BND;POS=79375928;STRANDS=+-:6;CIPOS=-6,5;CIEND=-6,5;CIPOS95=0,0;CIEND95=0,0;MATEID=230220_1;EVENT=230220;SECONDARY;SU=6;PE=0;SR=6;ALG=PROD;AF=3.419e-05;NSAMP=1;MSQ=209.78;RECLASSIFIED;AC=1;AN=29246;NFAM=1
chr16	79391877	79391893	chr16	79392307	79392324	230221	138.92	+	-	BND	LOW	230221_1	N	N[chr16:79392317[	230221_2	N	]chr16:79391884]N	SVTYPE=BND;POS=79391884;STRANDS=+-:4;IMPRECISE;CIPOS=-7,9;CIEND=-9,8;CIPOS95=0,3;CIEND95=0,0;MATEID=230221_2;EVENT=230221;SU=4;PE=0;SR=4;ALG=PROD;AF=0.0001026;NSAMP=3;MSQ=6.96;RECLASSIFIED;AC=3;AN=29246;NFAM=3	SVTYPE=BND;POS=79392317;STRANDS=+-:4;IMPRECISE;CIPOS=-9,8;CIEND=-7,9;CIPOS95=0,0;CIEND95=0,3;MATEID=230221_1;EVENT=230221;SECONDARY;SU=4;PE=0;SR=4;ALG=PROD;AF=0.0001026;NSAMP=3;MSQ=6.96;RECLASSIFIED;AC=3;AN=29246;NFAM=3
chr16	79413182	79413215	chr20	55024297	55024333	37615	1039.2	-	-	BND	LOW	37615_1	N	[chr20:55024325[N	37615_2	N	[chr16:79413211[N	SVTYPE=BND;POS=79413211;STRANDS=--:50;CIPOS=-28,5;CIEND=-27,9;CIPOS95=0,0;CIEND95=0,0;MATEID=37615_2;EVENT=37615;SU=50;PE=46;SR=4;ALG=PROD;AF=0.0009574;NSAMP=28;MSQ=36.15;AC=28;AN=29246;NFAM=28	SVTYPE=BND;POS=55024325;STRANDS=--:50;CIPOS=-27,9;CIEND=-28,5;CIPOS95=0,0;CIEND95=0,0;MATEID=37615_1;EVENT=37615;SECONDARY;SU=50;PE=46;SR=4;ALG=PROD;AF=0.0009574;NSAMP=28;MSQ=36.15;AC=28;AN=29246;NFAM=28
chr16	79413207	79413210	chrX	14899127	14899136	37911	106248.0	-	+	BND	LOW	37911_1	N	]chrX:14899131]N	37911_2	N	N[chr16:79413210[	SVTYPE=BND;POS=79413210;STRANDS=-+:1664;IMPRECISE;CIPOS=-2,1;CIEND=-4,5;CIPOS95=0,0;CIEND95=-1,1;MATEID=37911_2;EVENT=37911;SU=1664;PE=1650;SR=14;AF=0.04018;NSAMP=1175;MSQ=57.07;AC=1175;AN=29246;NFAM=1138	SVTYPE=BND;POS=14899131;STRANDS=-+:1664;IMPRECISE;CIPOS=-4,5;CIEND=-2,1;CIPOS95=-1,1;CIEND95=0,0;MATEID=37911_1;EVENT=37911;SECONDARY;SU=1664;PE=1650;SR=14;AF=0.04018;NSAMP=1175;MSQ=57.07;AC=1175;AN=29246;NFAM=1138
chr16	79430989	79431008	chr16	79432112	79432120	230224	314.67	+	-	DEL	PASS	230224	N	<DEL>	.	.	.	SVTYPE=DEL;POS=79430999;SVLEN=-1118;END=79432117;STRANDS=+-:15;CIPOS=-10,9;CIEND=-5,3;CIPOS95=0,0;CIEND95=0,0;SU=15;PE=8;SR=7;ALG=PROD;AF=3.419e-05;NSAMP=1;MSQ=314.67;AC=1;AN=29246;NFAM=1	.
chr16	79432989	79433436	chr16	79436183	79436524	230225	275.65	+	-	DEL	PASS	230225	N	<DEL>	.	.	.	SVTYPE=DEL;POS=79432999;SVLEN=-3516;END=79436515;STRANDS=+-:9;IMPRECISE;CIPOS=-10,437;CIEND=-332,9;CIPOS95=0,107;CIEND95=-103,0;SU=9;PE=9;SR=0;ALG=PROD;AF=3.419e-05;NSAMP=1;MSQ=275.65;AC=1;AN=29246;NFAM=1	.
chr16	79432990	79433009	chr16	79436485	79436504	567087	38.82	+	+	BND	LOW	567087_1	N	N]chr16:79436495]	567087_2	N	N]chr16:79433000]	SVTYPE=BND;POS=79433000;STRANDS=++:5;CIPOS=-10,9;CIEND=-10,9;CIPOS95=0,0;CIEND95=0,0;MATEID=567087_2;EVENT=567087;SU=5;PE=0;SR=5;ALG=PROD;AF=3.419e-05;NSAMP=1;MSQ=38.82;AC=1;AN=29246;NFAM=1	SVTYPE=BND;POS=79436495;STRANDS=++:5;CIPOS=-10,9;CIEND=-10,9;CIPOS95=0,0;CIEND95=0,0;MATEID=567087_1;EVENT=567087;SECONDARY;SU=5;PE=0;SR=5;ALG=PROD;AF=3.419e-05;NSAMP=1;MSQ=38.82;AC=1;AN=29246;NFAM=1
chr16	79436456	79436467	chr16	79436509	79436520	567088	167.51	-	-	BND	LOW	567088_1	N	[chr16:79436516[N	567088_2	N	[chr16:79436463[N	SVTYPE=BND;POS=79436463;STRANDS=--:6;CIPOS=-6,5;CIEND=-6,5;CIPOS95=0,0;CIEND95=0,0;MATEID=567088_2;EVENT=567088;SU=6;PE=0;SR=6;ALG=PROD;AF=0.0002052;NSAMP=6;MSQ=27.41;AC=6;AN=29246;NFAM=6	SVTYPE=BND;POS=79436516;STRANDS=--:6;CIPOS=-6,5;CIEND=-6,5;CIPOS95=0,0;CIEND95=0,0;MATEID=567088_1;EVENT=567088;SECONDARY;SU=6;PE=0;SR=6;ALG=PROD;AF=0.0002052;NSAMP=6;MSQ=27.41;AC=6;AN=29246;NFAM=6
chr16	79478784	79478801	chr16	79479128	79479140	230227	436.1	+	-	BND	LOW	230227_1	N	N[chr16:79479139[	230227_2	N	]chr16:79478793]N	SVTYPE=BND;POS=79478793;STRANDS=+-:4;IMPRECISE;CIPOS=-9,8;CIEND=-10,2;CIPOS95=0,0;CIEND95=-1,0;MATEID=230227_2;EVENT=230227;SU=4;PE=0;SR=4;ALG=PROD;AF=0.0005471;NSAMP=16;MSQ=18.67;RECLASSIFIED;AC=16;AN=29246;NFAM=16	SVTYPE=BND;POS=79479139;STRANDS=+-:4;IMPRECISE;CIPOS=-10,2;CIEND=-9,8;CIPOS95=-1,0;CIEND95=0,0;MATEID=230227_1;EVENT=230227;SECONDARY;SU=4;PE=0;SR=4;ALG=PROD;AF=0.0005471;NSAMP=16;MSQ=18.67;RECLASSIFIED;AC=16;AN=29246;NFAM=16
chr16	79478932	79478951	chr16	79478992	79479009	230228	1238.22	+	-	BND	LOW	230228_1	N	N[chr16:79479001[	230228_2	N	]chr16:79478942]N	SVTYPE=BND;POS=79478942;STRANDS=+-:44;CIPOS=-10,9;CIEND=-8,9;CIPOS95=0,0;CIEND95=0,0;MATEID=230228_2;EVENT=230228;SU=44;PE=0;SR=44;ALG=PROD;AF=0.0001368;NSAMP=4;MSQ=227.05;RECLASSIFIED;AC=4;AN=29246;NFAM=4	SVTYPE=BND;POS=79479001;STRANDS=+-:44;CIPOS=-8,9;CIEND=-10,9;CIPOS95=0,0;CIEND95=0,0;MATEID=230228_1;EVENT=230228;SECONDARY;SU=44;PE=0;SR=44;ALG=PROD;AF=0.0001368;NSAMP=4;MSQ=227.05;RECLASSIFIED;AC=4;AN=29246;NFAM=4
chr16	79482840	79482854	chr16	79483055	79483072	230229	10246.6	+	-	BND	LOW	230229_1	N	N[chr16:79483065[	230229_2	N	]chr16:79482846]N	SVTYPE=BND;POS=79482846;STRANDS=+-:4;IMPRECISE;CIPOS=-6,8;CIEND=-9,8;CIPOS95=-1,4;CIEND95=0,0;MATEID=230229_2;EVENT=230229;SU=4;PE=0;SR=4;ALG=PROD;AF=0.01286;NSAMP=376;MSQ=13.69;RETAINED;RECLASSIFIED;AC=376;AN=29246;NFAM=376	SVTYPE=BND;POS=79483065;STRANDS=+-:4;IMPRECISE;CIPOS=-9,8;CIEND=-6,8;CIPOS95=0,0;CIEND95=-1,4;MATEID=230229_1;EVENT=230229;SECONDARY;SU=4;PE=0;SR=4;ALG=PROD;AF=0.01286;NSAMP=376;MSQ=13.69;RETAINED;RECLASSIFIED;AC=376;AN=29246;NFAM=376
chr16	79488957	79489016	chr16	79500262	79500304	230232	1759.57	+	-	DEL	PASS	230232	N	<DEL>	.	.	.	SVTYPE=DEL;POS=79488987;SVLEN=-11297;END=79500284;STRANDS=+-:71;CIPOS=-30,29;CIEND=-22,20;CIPOS95=0,0;CIEND95=0,0;SU=71;PE=45;SR=26;ALG=PROD;AF=6.839e-05;NSAMP=2;MSQ=879.78;AC=2;AN=29246;NFAM=1	.
chr16	79497984	79497991	chr16	79580298	79580305	230234	248.66	+	-	DEL	PASS	230234	N	<DEL>	.	.	.	SVTYPE=DEL;POS=79497988;SVLEN=-82314;END=79580302;STRANDS=+-:13;CIPOS=-4,3;CIEND=-4,3;CIPOS95=0,0;CIEND95=0,0;SU=13;PE=5;SR=8;ALG=PROD;AF=3.419e-05;NSAMP=1;MSQ=248.66;AC=1;AN=29246;NFAM=1	.
chr16	79519163	79519222	chr16	79519426	79519471	230236	1044.13	+	-	BND	LOW	230236_1	N	N[chr16:79519450[	230236_2	N	]chr16:79519193]N	SVTYPE=BND;POS=79519193;STRANDS=+-:27;CIPOS=-30,29;CIEND=-23,22;CIPOS95=0,0;CIEND95=0,0;MATEID=230236_2;EVENT=230236;SU=27;PE=2;SR=25;ALG=PROD;AF=0.0001026;NSAMP=3;MSQ=12.19;RECLASSIFIED;AC=3;AN=29246;NFAM=3	SVTYPE=BND;POS=79519450;STRANDS=+-:27;CIPOS=-23,22;CIEND=-30,29;CIPOS95=0,0;CIEND95=0,0;MATEID=230236_1;EVENT=230236;SECONDARY;SU=27;PE=2;SR=25;ALG=PROD;AF=0.0001026;NSAMP=3;MSQ=12.19;RECLASSIFIED;AC=3;AN=29246;NFAM=3
chr16	79520117	79520133	chr16	79520557	79520562	230237	530.25	+	-	BND	LOW	230237_1	N	N[chr16:79520561[	230237_2	N	]chr16:79520127]N	SVTYPE=BND;POS=79520127;STRANDS=+-:13;CIPOS=-10,6;CIEND=-3,2;CIPOS95=0,0;CIEND95=0,0;MATEID=230237_2;EVENT=230237;SU=13;PE=1;SR=12;ALG=PROD;AF=0.0002052;NSAMP=6;MSQ=12.26;RECLASSIFIED;AC=6;AN=29246;NFAM=6	SVTYPE=BND;POS=79520561;STRANDS=+-:13;CIPOS=-3,2;CIEND=-10,6;CIPOS95=0,0;CIEND95=0,0;MATEID=230237_1;EVENT=230237;SECONDARY;SU=13;PE=1;SR=12;ALG=PROD;AF=0.0002052;NSAMP=6;MSQ=12.26;RECLASSIFIED;AC=6;AN=29246;NFAM=6
chr16	79521995	79522040	chr16	79524423	79524482	230238	1006.87	+	-	DEL	PASS	230238	N	<DEL>	.	.	.	SVTYPE=DEL;POS=79522018;SVLEN=-2435;END=79524453;STRANDS=+-:46;CIPOS=-23,22;CIEND=-30,29;CIPOS95=0,0;CIEND95=0,0;SU=46;PE=25;SR=21;ALG=PROD;AF=6.839e-05;NSAMP=2;MSQ=503.44;AC=2;AN=29246;NFAM=2	.
chr16	79533413	79533432	chr16	79535901	79535916	230239	164.75	+	-	DEL	PASS	230239	N	<DEL>	.	.	.	SVTYPE=DEL;POS=79533423;SVLEN=-2487;END=79535910;STRANDS=+-:8;CIPOS=-10,9;CIEND=-9,6;CIPOS95=0,0;CIEND95=0,0;SU=8;PE=4;SR=4;ALG=PROD;AF=3.419e-05;NSAMP=1;MSQ=164.75;AC=1;AN=29246;NFAM=1	.
chr16	79550739	79550758	chr16	79564697	79564716	230242	548.36	+	-	DEL	PASS	230242	N	<DEL>	.	.	.	SVTYPE=DEL;POS=79550749;SVLEN=-13958;END=79564707;STRANDS=+-:26;CIPOS=-10,9;CIEND=-10,9;CIPOS95=0,0;CIEND95=0,0;SU=26;PE=19;SR=7;ALG=PROD;AF=3.419e-05;NSAMP=1;MSQ=548.36;AC=1;AN=29246;NFAM=1	.
chr16	79556943	79556943	chr16	79558160	79558160	230244	93255.7	+	-	DEL	PASS	230244	N	<DEL>	.	.	.	SVTYPE=DEL;POS=79556943;SVLEN=-1217;END=79558160;STRANDS=+-:4074;CIPOS=0,0;CIEND=0,0;CIPOS95=0,0;CIEND95=0,0;SU=4074;PE=2225;SR=1849;ALG=PROD;AF=0.00595;NSAMP=173;MSQ=464.03;AC=174;AN=29246;NFAM=166	.
chr16	79559018	79559037	chr16	79561203	79561217	484146	44.55	-	+	BND	LOW	484146_1	N	]chr16:79561211]N	484146_2	N	N[chr16:79559029[	SVTYPE=BND;POS=79559029;STRANDS=-+:7;CIPOS=-10,9;CIEND=-8,6;CIPOS95=0,0;CIEND95=0,0;MATEID=484146_2;EVENT=484146;SU=7;PE=2;SR=5;ALG=PROD;AF=3.419e-05;NSAMP=1;MSQ=44.55;RECLASSIFIED;AC=1;AN=29246;NFAM=1	SVTYPE=BND;POS=79561211;STRANDS=-+:7;CIPOS=-8,6;CIEND=-10,9;CIPOS95=0,0;CIEND95=0,0;MATEID=484146_1;EVENT=484146;SECONDARY;SU=7;PE=2;SR=5;ALG=PROD;AF=3.419e-05;NSAMP=1;MSQ=44.55;RECLASSIFIED;AC=1;AN=29246;NFAM=1
chr16	79559149	79559168	chr16	79561221	79561236	230245	53.66	+	-	BND	LOW	230245_1	N	N[chr16:79561231[	230245_2	N	]chr16:79559159]N	SVTYPE=BND;POS=79559159;STRANDS=+-:7;CIPOS=-10,9;CIEND=-9,6;CIPOS95=0,0;CIEND95=0,0;MATEID=230245_2;EVENT=230245;SU=7;PE=3;SR=4;ALG=PROD;AF=3.419e-05;NSAMP=1;MSQ=53.66;RECLASSIFIED;AC=1;AN=29246;NFAM=1	SVTYPE=BND;POS=79561231;STRANDS=+-:7;CIPOS=-9,6;CIEND=-10,9;CIPOS95=0,0;CIEND95=0,0;MATEID=230245_1;EVENT=230245;SECONDARY;SU=7;PE=3;SR=4;ALG=PROD;AF=3.419e-05;NSAMP=1;MSQ=53.66;RECLASSIFIED;AC=1;AN=29246;NFAM=1
chr16	79585352	79585355	chr16	79585550	79585553	230246	8373.09	+	-	BND	PASS	230246_1	N	N[chr16:79585553[	230246_2	N	]chr16:79585354]N	SVTYPE=BND;POS=79585354;STRANDS=+-:302;CIPOS=-2,1;CIEND=-2,1;CIPOS95=0,0;CIEND95=0,0;MATEID=230246_2;EVENT=230246;SU=302;PE=6;SR=296;ALG=PROD;AF=0.0004445;NSAMP=13;MSQ=350.77;RECLASSIFIED;AC=13;AN=29246;NFAM=12	SVTYPE=BND;POS=79585553;STRANDS=+-:302;CIPOS=-2,1;CIEND=-2,1;CIPOS95=0,0;CIEND95=0,0;MATEID=230246_1;EVENT=230246;SECONDARY;SU=302;PE=6;SR=296;ALG=PROD;AF=0.0004445;NSAMP=13;MSQ=350.77;RECLASSIFIED;AC=13;AN=29246;NFAM=12
chr16	79598524	79598543	chrX	37801651	37801670	37967	17.85	+	+	BND	LOW	37967_1	N	N]chrX:37801661]	37967_2	N	N]chr16:79598534]	SVTYPE=BND;POS=79598534;STRANDS=++:5;CIPOS=-10,9;CIEND=-10,9;CIPOS95=0,0;CIEND95=0,0;MATEID=37967_2;EVENT=37967;SU=5;PE=0;SR=5;ALG=PROD;AF=3.419e-05;NSAMP=1;MSQ=17.85;AC=1;AN=29246;NFAM=1	SVTYPE=BND;POS=37801661;STRANDS=++:5;CIPOS=-10,9;CIEND=-10,9;CIPOS95=0,0;CIEND95=0,0;MATEID=37967_1;EVENT=37967;SECONDARY;SU=5;PE=0;SR=5;ALG=PROD;AF=3.419e-05;NSAMP=1;MSQ=17.85;AC=1;AN=29246;NFAM=1
chr16	79599149	79599166	chr16	79599322	79599339	230247	1950.44	+	-	BND	LOW	230247_1	N	N[chr16:79599332[	230247_2	N	]chr16:79599158]N	SVTYPE=BND;POS=79599158;STRANDS=+-:4;CIPOS=-9,8;CIEND=-9,8;CIPOS95=0,0;CIEND95=0,0;MATEID=230247_2;EVENT=230247;SU=4;PE=0;SR=4;ALG=PROD;AF=3.429e-05;NSAMP=1;MSQ=6.83;RECLASSIFIED;AC=1;AN=29162;NFAM=1	SVTYPE=BND;POS=79599332;STRANDS=+-:4;CIPOS=-9,8;CIEND=-9,8;CIPOS95=0,0;CIEND95=0,0;MATEID=230247_1;EVENT=230247;SECONDARY;SU=4;PE=0;SR=4;ALG=PROD;AF=3.429e-05;NSAMP=1;MSQ=6.83;RECLASSIFIED;AC=1;AN=29162;NFAM=1
chr16	79599667	79599686	chr16	79599991	79600010	230248	74.38	+	-	BND	LOW	230248_1	N	N[chr16:79600002[	230248_2	N	]chr16:79599677]N	SVTYPE=BND;POS=79599677;STRANDS=+-:5;CIPOS=-10,9;CIEND=-10,9;CIPOS95=0,0;CIEND95=0,0;MATEID=230248_2;EVENT=230248;SU=5;PE=0;SR=5;ALG=PROD;AF=6.839e-05;NSAMP=2;MSQ=31.36;RECLASSIFIED;AC=2;AN=29246;NFAM=2	SVTYPE=BND;POS=79600002;STRANDS=+-:5;CIPOS=-10,9;CIEND=-10,9;CIPOS95=0,0;CIEND95=0,0;MATEID=230248_1;EVENT=230248;SECONDARY;SU=5;PE=0;SR=5;ALG=PROD;AF=6.839e-05;NSAMP=2;MSQ=31.36;RECLASSIFIED;AC=2;AN=29246;NFAM=2
chr16	79617683	79617683	chr16	79617744	79617744	230249	345302.0	+	-	BND	PASS	230249_1	N	N[chr16:79617745[	230249_2	N	]chr16:79617683]N	SVTYPE=BND;POS=79617683;STRANDS=+-:9298;CIPOS=0,0;CIEND=0,0;CIPOS95=0,0;CIEND95=0,0;MATEID=230249_2;EVENT=230249;SU=9298;PE=34;SR=9264;AF=0.02082;NSAMP=566;MSQ=283.25;RECLASSIFIED;AC=609;AN=29246;NFAM=529	SVTYPE=BND;POS=79617745;STRANDS=+-:9298;CIPOS=0,0;CIEND=0,0;CIPOS95=0,0;CIEND95=0,0;MATEID=230249_1;EVENT=230249;SECONDARY;SU=9298;PE=34;SR=9264;AF=0.02082;NSAMP=566;MSQ=283.25;RECLASSIFIED;AC=609;AN=29246;NFAM=529
chr16	79650500	79650519	chr16	79650618	79650637	230251	227.81	+	-	DEL	PASS	230251	N	<DEL>	.	.	.	SVTYPE=DEL;POS=79650510;SVLEN=-118;END=79650628;STRANDS=+-:8;CIPOS=-10,9;CIEND=-10,9;CIPOS95=0,0;CIEND95=0,0;SU=8;PE=0;SR=8;ALG=PROD;AF=3.419e-05;NSAMP=1;MSQ=227.81;AC=1;AN=29246;NFAM=1	.
chr16	79657085	79657143	chr16	79660746	79660804	567089	918.41	-	-	BND	LOW	567089_1	N	[chr16:79660776[N	567089_2	N	[chr16:79657115[N	SVTYPE=BND;POS=79657115;STRANDS=--:84;CIPOS=-29,29;CIEND=-29,29;CIPOS95=0,0;CIEND95=0,0;MATEID=567089_2;EVENT=567089;SU=84;PE=49;SR=35;ALG=PROD;AF=0.0002052;NSAMP=6;MSQ=153.07;AC=6;AN=29246;NFAM=5	SVTYPE=BND;POS=79660776;STRANDS=--:84;CIPOS=-29,29;CIEND=-29,29;CIPOS95=0,0;CIEND95=0,0;MATEID=567089_1;EVENT=567089;SECONDARY;SU=84;PE=49;SR=35;ALG=PROD;AF=0.0002052;NSAMP=6;MSQ=153.07;AC=6;AN=29246;NFAM=5
chr16	79657502	79657521	chr16	79660724	79660783	567090	1469.85	+	+	BND	LOW	567090_1	N	N]chr16:79660754]	567090_2	N	N]chr16:79657512]	SVTYPE=BND;POS=79657512;STRANDS=++:107;CIPOS=-10,9;CIEND=-30,29;CIPOS95=0,0;CIEND95=0,0;MATEID=567090_2;EVENT=567090;SU=107;PE=59;SR=48;ALG=PROD;AF=0.0002052;NSAMP=6;MSQ=244.98;AC=6;AN=29246;NFAM=5	SVTYPE=BND;POS=79660754;STRANDS=++:107;CIPOS=-30,29;CIEND=-10,9;CIPOS95=0,0;CIEND95=0,0;MATEID=567090_1;EVENT=567090;SECONDARY;SU=107;PE=59;SR=48;ALG=PROD;AF=0.0002052;NSAMP=6;MSQ=244.98;AC=6;AN=29246;NFAM=5
chr16	79695014	79695033	chr16	79708049	79708067	230253	59.8	+	-	DEL	PASS	230253	N	<DEL>	.	.	.	SVTYPE=DEL;POS=79695024;SVLEN=-13035;END=79708059;STRANDS=+-:6;IMPRECISE;CIPOS=-10,9;CIEND=-10,8;CIPOS95=-1,1;CIEND95=-1,0;SU=6;PE=3;SR=3;ALG=PROD;AF=3.419e-05;NSAMP=1;MSQ=59.8;AC=1;AN=29246;NFAM=1	.
chr16	79721011	79721013	chr16	79721066	79721068	230254	12242.8	+	-	BND	LOW	230254_1	N	N[chr16:79721068[	230254_2	N	]chr16:79721012]N	SVTYPE=BND;POS=79721012;STRANDS=+-:490;CIPOS=-1,1;CIEND=-1,1;CIPOS95=0,0;CIEND95=0,0;MATEID=230254_2;EVENT=230254;SU=490;PE=1;SR=489;ALG=PROD;AF=0.0008206;NSAMP=24;MSQ=258.51;RECLASSIFIED;AC=24;AN=29246;NFAM=21	SVTYPE=BND;POS=79721068;STRANDS=+-:490;CIPOS=-1,1;CIEND=-1,1;CIPOS95=0,0;CIEND95=0,0;MATEID=230254_1;EVENT=230254;SECONDARY;SU=490;PE=1;SR=489;ALG=PROD;AF=0.0008206;NSAMP=24;MSQ=258.51;RECLASSIFIED;AC=24;AN=29246;NFAM=21
chr16	79722624	79722749	chr16	79722994	79723088	230255	3165.51	+	-	BND	LOW	230255_1	N	N[chr16:79723043[	230255_2	N	]chr16:79722673]N	SVTYPE=BND;POS=79722673;STRANDS=+-:24;IMPRECISE;CIPOS=-49,76;CIEND=-48,46;CIPOS95=-49,49;CIEND95=-9,9;MATEID=230255_2;EVENT=230255;SU=24;PE=0;SR=24;ALG=SUM;AF=0.003864;NSAMP=113;MSQ=18.81;RECLASSIFIED;AC=113;AN=29246;NFAM=112	SVTYPE=BND;POS=79723043;STRANDS=+-:24;IMPRECISE;CIPOS=-48,46;CIEND=-49,76;CIPOS95=-9,9;CIEND95=-49,49;MATEID=230255_1;EVENT=230255;SECONDARY;SU=24;PE=0;SR=24;ALG=SUM;AF=0.003864;NSAMP=113;MSQ=18.81;RECLASSIFIED;AC=113;AN=29246;NFAM=112
chr16	79755388	79755546	chr16	79760207	79760525	230258	601.96	+	-	DEL	PASS	230258	N	<DEL>	.	.	.	SVTYPE=DEL;POS=79755416;SVLEN=-5080;END=79760496;STRANDS=+-:18;IMPRECISE;CIPOS=-28,130;CIEND=-289,29;CIPOS95=-28,59;CIEND95=-62,29;SU=18;PE=18;SR=0;ALG=PROD;AF=6.839e-05;NSAMP=2;MSQ=300.98;AC=2;AN=29246;NFAM=2	.
chr16	79756229	79756560	chr16	87038695	87039174	484148	757.19	-	+	BND	LOW	484148_1	N	]chr16:87038702]N	484148_2	N	N[chr16:79756552[	SVTYPE=BND;POS=79756552;STRANDS=-+:5;IMPRECISE;CIPOS=-322,9;CIEND=-7,472;CIPOS95=-88,2;CIEND95=0,175;MATEID=484148_2;EVENT=484148;SU=5;PE=5;SR=0;ALG=PROD;AF=0.001539;NSAMP=45;MSQ=8.19;RECLASSIFIED;AC=45;AN=29246;NFAM=45	SVTYPE=BND;POS=87038702;STRANDS=-+:5;IMPRECISE;CIPOS=-7,472;CIEND=-322,9;CIPOS95=0,175;CIEND95=-88,2;MATEID=484148_1;EVENT=484148;SECONDARY;SU=5;PE=5;SR=0;ALG=PROD;AF=0.001539;NSAMP=45;MSQ=8.19;RECLASSIFIED;AC=45;AN=29246;NFAM=45
chr16	79765501	79765507	chr16	79768252	79768257	230259	458.44	+	-	DEL	PASS	230259	N	<DEL>	.	.	.	SVTYPE=DEL;POS=79765505;SVLEN=-2750;END=79768255;STRANDS=+-:24;CIPOS=-4,2;CIEND=-3,2;CIPOS95=0,0;CIEND95=0,0;SU=24;PE=13;SR=11;ALG=PROD;AF=3.419e-05;NSAMP=1;MSQ=458.44;AC=1;AN=29246;NFAM=1	.
chr16	79769725	79770160	chr22	50013591	50014171	37850	1.5767e+06	-	+	BND	LOW	37850_1	N	]chr22:50013616]N	37850_2	N	N[chr16:79770132[	SVTYPE=BND;POS=79770132;STRANDS=-+:15;IMPRECISE;CIPOS=-406,29;CIEND=-25,555;CIPOS95=-58,29;CIEND95=-25,95;MATEID=37850_2;EVENT=37850;SU=15;PE=15;SR=0;ALG=PROD;AF=0.3768;NSAMP=11002;MSQ=85.39;AC=11021;AN=29246;NFAM=10252	SVTYPE=BND;POS=50013616;STRANDS=-+:15;IMPRECISE;CIPOS=-25,555;CIEND=-406,29;CIPOS95=-25,95;CIEND95=-58,29;MATEID=37850_1;EVENT=37850;SECONDARY;SU=15;PE=15;SR=0;ALG=PROD;AF=0.3768;NSAMP=11002;MSQ=85.39;AC=11021;AN=29246;NFAM=10252
chr16	79769727	79770140	chrX	790277	790933	37857	2.11413e+06	-	+	BND	LOW	37857_1	N	]chrX:790284]N	37857_2	N	N[chr16:79770132[	SVTYPE=BND;POS=79770132;STRANDS=-+:5;IMPRECISE;CIPOS=-404,9;CIEND=-7,649;CIPOS95=-116,0;CIEND95=0,156;MATEID=37857_2;EVENT=37857;SU=5;PE=5;SR=0;ALG=PROD;AF=0.463;NSAMP=12433;MSQ=98.14;AC=13541;AN=29246;NFAM=11476	SVTYPE=BND;POS=790284;STRANDS=-+:5;IMPRECISE;CIPOS=-7,649;CIEND=-404,9;CIPOS95=0,156;CIEND95=-116,0;MATEID=37857_1;EVENT=37857;SECONDARY;SU=5;PE=5;SR=0;ALG=PROD;AF=0.463;NSAMP=12433;MSQ=98.14;AC=13541;AN=29246;NFAM=11476
chr16	79770122	79770139	chr20	56515582	56515599	37622	2.80781e+06	-	-	BND	LOW	37622_1	N	[chr20:56515592[N	37622_2	N	[chr16:79770132[N	SVTYPE=BND;POS=79770132;STRANDS=--:24;CIPOS=-9,8;CIEND=-9,8;CIPOS95=0,0;CIEND95=0,0;MATEID=37622_2;EVENT=37622;SU=24;PE=0;SR=24;ALG=PROD;AF=0.6682;NSAMP=13434;MSQ=120.82;AC=19542;AN=29246;NFAM=12382	SVTYPE=BND;POS=56515592;STRANDS=--:24;CIPOS=-9,8;CIEND=-9,8;CIPOS95=0,0;CIEND95=0,0;MATEID=37622_1;EVENT=37622;SECONDARY;SU=24;PE=0;SR=24;ALG=PROD;AF=0.6682;NSAMP=13434;MSQ=120.82;AC=19542;AN=29246;NFAM=12382
chr16	79803576	79803579	chr16	79804949	79804953	230264	9759.02	+	-	BND	PASS	230264_1	N	N[chr16:79804953[	230264_2	N	]chr16:79803578]N	SVTYPE=BND;POS=79803578;STRANDS=+-:412;CIPOS=-2,1;CIEND=-3,1;CIPOS95=0,0;CIEND95=0,0;MATEID=230264_2;EVENT=230264;SU=412;PE=242;SR=170;ALG=PROD;AF=0.0004445;NSAMP=13;MSQ=479.35;RECLASSIFIED;AC=13;AN=29246;NFAM=13	SVTYPE=BND;POS=79804953;STRANDS=+-:412;CIPOS=-3,1;CIEND=-2,1;CIPOS95=0,0;CIEND95=0,0;MATEID=230264_1;EVENT=230264;SECONDARY;SU=412;PE=242;SR=170;ALG=PROD;AF=0.0004445;NSAMP=13;MSQ=479.35;RECLASSIFIED;AC=13;AN=29246;NFAM=13
chr16	79806106	79806149	chr16	79806265	79806308	230265	686.71	+	-	BND	PASS	230265_1	N	N[chr16:79806288[	230265_2	N	]chr16:79806128]N	SVTYPE=BND;POS=79806128;STRANDS=+-:27;CIPOS=-22,21;CIEND=-22,21;CIPOS95=0,0;CIEND95=0,0;MATEID=230265_2;EVENT=230265;SU=27;PE=0;SR=27;ALG=PROD;AF=3.419e-05;NSAMP=1;MSQ=197.75;RECLASSIFIED;AC=1;AN=29246;NFAM=1	SVTYPE=BND;POS=79806288;STRANDS=+-:27;CIPOS=-22,21;CIEND=-22,21;CIPOS95=0,0;CIEND95=0,0;MATEID=230265_1;EVENT=230265;SECONDARY;SU=27;PE=0;SR=27;ALG=PROD;AF=3.419e-05;NSAMP=1;MSQ=197.75;RECLASSIFIED;AC=1;AN=29246;NFAM=1
chr16	79811804	79811846	chr16	79817928	79817982	567091	2782.62	+	+	INV	PASS	567091	N	<INV>	.	.	.	SVTYPE=INV;POS=79811826;SVLEN=6127;END=79817953;STRANDS=++:76,--:93;CIPOS=-22,20;CIEND=-25,29;CIPOS95=0,0;CIEND95=0,0;SU=169;PE=112;SR=57;ALG=PROD;AF=6.839e-05;NSAMP=2;MSQ=1391.24;AC=2;AN=29246;NFAM=2	.
chr16	79813775	79813781	chr16	79906215	79906219	230266	485.5	+	-	DEL	PASS	230266	N	<DEL>	.	.	.	SVTYPE=DEL;POS=79813778;SVLEN=-92440;END=79906218;STRANDS=+-:22;CIPOS=-3,3;CIEND=-3,1;CIPOS95=0,0;CIEND95=0,0;SU=22;PE=13;SR=9;ALG=PROD;AF=3.419e-05;NSAMP=1;MSQ=485.5;AC=1;AN=29246;NFAM=1	.
chr16	79837979	79837993	chr16	79838805	79838815	230268	512.68	+	-	DEL	PASS	230268	N	<DEL>	.	.	.	SVTYPE=DEL;POS=79837984;SVLEN=-829;END=79838813;STRANDS=+-:17;IMPRECISE;CIPOS=-5,9;CIEND=-8,2;CIPOS95=0,2;CIEND95=0,0;SU=17;PE=13;SR=4;ALG=PROD;AF=3.419e-05;NSAMP=1;MSQ=512.68;AC=1;AN=29246;NFAM=1	.
chr16	79838761	79838805	chr16	79838866	79838916	230269	665.54	+	-	DEL	PASS	230269	N	<DEL>	.	.	.	SVTYPE=DEL;POS=79838784;SVLEN=-103;END=79838887;STRANDS=+-:22;CIPOS=-23,21;CIEND=-21,29;CIPOS95=0,0;CIEND95=0,0;SU=22;PE=0;SR=22;ALG=PROD;AF=3.419e-05;NSAMP=1;MSQ=167.89;AC=1;AN=29246;NFAM=1	.
chr16	79847240	79847245	chr16	79847309	79847314	230271	2916.6	+	-	BND	PASS	230271_1	N	N[chr16:79847313[	230271_2	N	]chr16:79847243]N	SVTYPE=BND;POS=79847243;STRANDS=+-:97;CIPOS=-3,2;CIEND=-3,2;CIPOS95=0,0;CIEND95=0,0;MATEID=230271_2;EVENT=230271;SU=97;PE=0;SR=97;ALG=PROD;AF=0.0002735;NSAMP=8;MSQ=279.51;RECLASSIFIED;AC=8;AN=29246;NFAM=7	SVTYPE=BND;POS=79847313;STRANDS=+-:97;CIPOS=-3,2;CIEND=-3,2;CIPOS95=0,0;CIEND95=0,0;MATEID=230271_1;EVENT=230271;SECONDARY;SU=97;PE=0;SR=97;ALG=PROD;AF=0.0002735;NSAMP=8;MSQ=279.51;RECLASSIFIED;AC=8;AN=29246;NFAM=7
chr16	79850812	79850869	chr16	79859433	79859481	230272	4490.01	+	-	BND	LOW	230272_1	N	N[chr16:79859460[	230272_2	N	]chr16:79850840]N	SVTYPE=BND;POS=79850840;STRANDS=+-:181;CIPOS=-28,29;CIEND=-26,22;CIPOS95=0,0;CIEND95=0,0;MATEID=230272_2;EVENT=230272;SU=181;PE=145;SR=36;ALG=PROD;AF=0.0005813;NSAMP=17;MSQ=218.15;RECLASSIFIED;AC=17;AN=29246;NFAM=17	SVTYPE=BND;POS=79859460;STRANDS=+-:181;CIPOS=-26,22;CIEND=-28,29;CIPOS95=0,0;CIEND95=0,0;MATEID=230272_1;EVENT=230272;SECONDARY;SU=181;PE=145;SR=36;ALG=PROD;AF=0.0005813;NSAMP=17;MSQ=218.15;RECLASSIFIED;AC=17;AN=29246;NFAM=17
chr16	79855366	79855385	chr16	79855425	79855444	230274	338.93	+	-	BND	PASS	230274_1	N	N[chr16:79855436[	230274_2	N	]chr16:79855376]N	SVTYPE=BND;POS=79855376;STRANDS=+-:12;CIPOS=-10,9;CIEND=-10,9;CIPOS95=0,0;CIEND95=0,0;MATEID=230274_2;EVENT=230274;SU=12;PE=0;SR=12;ALG=PROD;AF=3.419e-05;NSAMP=1;MSQ=335.71;RECLASSIFIED;AC=1;AN=29246;NFAM=1	SVTYPE=BND;POS=79855436;STRANDS=+-:12;CIPOS=-10,9;CIEND=-10,9;CIPOS95=0,0;CIEND95=0,0;MATEID=230274_1;EVENT=230274;SECONDARY;SU=12;PE=0;SR=12;ALG=PROD;AF=3.419e-05;NSAMP=1;MSQ=335.71;RECLASSIFIED;AC=1;AN=29246;NFAM=1
chr16	79857009	79857068	chr16	79893621	79893632	484150	884.9	-	+	DUP	PASS	484150	N	<DUP>	.	.	.	SVTYPE=DUP;POS=79857039;SVLEN=36587;END=79893626;STRANDS=-+:86;CIPOS=-30,29;CIEND=-5,6;CIPOS95=0,0;CIEND95=0,0;SU=86;PE=44;SR=42;ALG=PROD;AF=3.419e-05;NSAMP=1;MSQ=313.03;AC=1;AN=29246;NFAM=1	.
chr16	79857124	79857670	chr16	79858855	79859385	230275	221.55	+	-	DEL	PASS	230275	N	<DEL>	.	.	.	SVTYPE=DEL;POS=79857134;SVLEN=-2242;END=79859376;STRANDS=+-:5;IMPRECISE;CIPOS=-10,536;CIEND=-521,9;CIPOS95=-2,93;CIEND95=-116,0;SU=5;PE=5;SR=0;ALG=PROD;AF=3.419e-05;NSAMP=1;MSQ=221.55;AC=1;AN=29246;NFAM=1	.
chr16	79857125	79857144	chr16	79859316	79859335	567092	158.55	+	+	BND	LOW	567092_1	N	N]chr16:79859326]	567092_2	N	N]chr16:79857135]	SVTYPE=BND;POS=79857135;STRANDS=++:14;CIPOS=-10,9;CIEND=-10,9;CIPOS95=0,0;CIEND95=0,0;MATEID=567092_2;EVENT=567092;SU=14;PE=5;SR=9;ALG=PROD;AF=3.419e-05;NSAMP=1;MSQ=158.55;AC=1;AN=29246;NFAM=1	SVTYPE=BND;POS=79859326;STRANDS=++:14;CIPOS=-10,9;CIEND=-10,9;CIPOS95=0,0;CIEND95=0,0;MATEID=567092_1;EVENT=567092;SECONDARY;SU=14;PE=5;SR=9;ALG=PROD;AF=3.419e-05;NSAMP=1;MSQ=158.55;AC=1;AN=29246;NFAM=1
chr16	79859229	79859236	chr16	79859371	79859379	567093	99.68	-	-	BND	LOW	567093_1	N	[chr16:79859377[N	567093_2	N	[chr16:79859235[N	SVTYPE=BND;POS=79859235;STRANDS=--:10;CIPOS=-5,2;CIEND=-5,3;CIPOS95=0,0;CIEND95=0,0;MATEID=567093_2;EVENT=567093;SU=10;PE=3;SR=7;ALG=PROD;AF=3.419e-05;NSAMP=1;MSQ=77.64;AC=1;AN=29246;NFAM=1	SVTYPE=BND;POS=79859377;STRANDS=--:10;CIPOS=-5,3;CIEND=-5,2;CIPOS95=0,0;CIEND95=0,0;MATEID=567093_1;EVENT=567093;SECONDARY;SU=10;PE=3;SR=7;ALG=PROD;AF=3.419e-05;NSAMP=1;MSQ=77.64;AC=1;AN=29246;NFAM=1
chr16	79881354	79881681	chr16	79888432	79888950	230279	191.75	+	-	DEL	PASS	230279	N	<DEL>	.	.	.	SVTYPE=DEL;POS=79881364;SVLEN=-7577;END=79888941;STRANDS=+-:10;IMPRECISE;CIPOS=-10,317;CIEND=-509,9;CIPOS95=-3,57;CIEND95=-101,2;SU=10;PE=10;SR=0;ALG=PROD;AF=3.419e-05;NSAMP=1;MSQ=191.74;AC=1;AN=29246;NFAM=1	.
chr16	79883385	79883428	chr16	79885832	79885874	230280	1474.77	+	-	DEL	PASS	230280	N	<DEL>	.	.	.	SVTYPE=DEL;POS=79883407;SVLEN=-2447;END=79885854;STRANDS=+-:57;CIPOS=-22,21;CIEND=-22,20;CIPOS95=0,0;CIEND95=0,0;SU=57;PE=34;SR=23;ALG=PROD;AF=3.419e-05;NSAMP=1;MSQ=767.35;AC=1;AN=29246;NFAM=1	.
chr16	79883522	79883527	chr16	79899185	79899204	230281	470.4	+	-	DEL	PASS	230281	N	<DEL>	.	.	.	SVTYPE=DEL;POS=79883525;SVLEN=-15670;END=79899195;STRANDS=+-:23;CIPOS=-3,2;CIEND=-10,9;CIPOS95=0,0;CIEND95=0,0;SU=23;PE=14;SR=9;ALG=PROD;AF=3.419e-05;NSAMP=1;MSQ=470.4;AC=1;AN=29246;NFAM=1	.
chr16	79892099	79892146	chr16	79901431	79901490	230282	1675.09	+	-	DEL	PASS	230282	N	<DEL>	.	.	.	SVTYPE=DEL;POS=79892123;SVLEN=-9338;END=79901461;STRANDS=+-:80;CIPOS=-24,23;CIEND=-30,29;CIPOS95=0,0;CIEND95=0,0;SU=80;PE=42;SR=38;ALG=PROD;AF=3.419e-05;NSAMP=1;MSQ=329.38;AC=1;AN=29246;NFAM=1	.
chr16	79892422	79892786	chr16	79913146	79913520	230283	272.65	+	-	DEL	PASS	230283	N	<DEL>	.	.	.	SVTYPE=DEL;POS=79892428;SVLEN=-21083;END=79913511;STRANDS=+-:9;IMPRECISE;CIPOS=-6,358;CIEND=-365,9;CIPOS95=0,78;CIEND95=-63,1;SU=9;PE=9;SR=0;ALG=PROD;AF=3.419e-05;NSAMP=1;MSQ=272.65;AC=1;AN=29246;NFAM=1	.
chr16	79906601	79906658	chr16	79906941	79906998	230284	244.93	+	-	BND	LOW	230284_1	N	N[chr16:79906971[	230284_2	N	]chr16:79906630]N	SVTYPE=BND;POS=79906630;STRANDS=+-:9;CIPOS=-29,28;CIEND=-29,28;CIPOS95=0,0;CIEND95=0,0;MATEID=230284_2;EVENT=230284;SU=9;PE=0;SR=9;ALG=PROD;AF=0.0003761;NSAMP=11;MSQ=19.36;RECLASSIFIED;AC=11;AN=29246;NFAM=11	SVTYPE=BND;POS=79906971;STRANDS=+-:9;CIPOS=-29,28;CIEND=-29,28;CIPOS95=0,0;CIEND95=0,0;MATEID=230284_1;EVENT=230284;SECONDARY;SU=9;PE=0;SR=9;ALG=PROD;AF=0.0003761;NSAMP=11;MSQ=19.36;RECLASSIFIED;AC=11;AN=29246;NFAM=11
chr16	79920200	79920248	chr16	79920289	79920334	230285	547.97	+	-	BND	PASS	230285_1	N	N[chr16:79920310[	230285_2	N	]chr16:79920225]N	SVTYPE=BND;POS=79920225;STRANDS=+-:21;CIPOS=-25,23;CIEND=-20,25;CIPOS95=0,0;CIEND95=0,0;MATEID=230285_2;EVENT=230285;SU=21;PE=1;SR=20;ALG=PROD;AF=3.42e-05;NSAMP=1;MSQ=359.69;RECLASSIFIED;AC=1;AN=29242;NFAM=1	SVTYPE=BND;POS=79920310;STRANDS=+-:21;CIPOS=-20,25;CIEND=-25,23;CIPOS95=0,0;CIEND95=0,0;MATEID=230285_1;EVENT=230285;SECONDARY;SU=21;PE=1;SR=20;ALG=PROD;AF=3.42e-05;NSAMP=1;MSQ=359.69;RECLASSIFIED;AC=1;AN=29242;NFAM=1
chr16	79937765	79937782	chr22	39698771	39698788	37808	18.08	-	+	BND	LOW	37808_1	N	]chr22:39698780]N	37808_2	N	N[chr16:79937775[	SVTYPE=BND;POS=79937775;STRANDS=-+:4;CIPOS=-9,8;CIEND=-9,8;CIPOS95=0,0;CIEND95=0,0;MATEID=37808_2;EVENT=37808;SU=4;PE=0;SR=4;ALG=PROD;AF=3.419e-05;NSAMP=1;MSQ=17.91;AC=1;AN=29246;NFAM=1	SVTYPE=BND;POS=39698780;STRANDS=-+:4;CIPOS=-9,8;CIEND=-9,8;CIPOS95=0,0;CIEND95=0,0;MATEID=37808_1;EVENT=37808;SECONDARY;SU=4;PE=0;SR=4;ALG=PROD;AF=3.419e-05;NSAMP=1;MSQ=17.91;AC=1;AN=29246;NFAM=1
chr16	79945101	79945145	chr16	79949999	79950044	230286	1618.36	+	-	DEL	PASS	230286	N	<DEL>	.	.	.	SVTYPE=DEL;POS=79945124;SVLEN=-4899;END=79950023;STRANDS=+-:66;CIPOS=-23,21;CIEND=-24,21;CIPOS95=0,0;CIEND95=0,0;SU=66;PE=44;SR=22;ALG=PROD;AF=0.0001026;NSAMP=3;MSQ=539.45;AC=3;AN=29246;NFAM=3	.
chr16	79945462	79945466	chr16	79947007	79947014	484152	3040.06	-	+	BND	PASS	484152_1	N	]chr16:79947011]N	484152_2	N	N[chr16:79945466[	SVTYPE=BND;POS=79945466;STRANDS=-+:287;CIPOS=-3,1;CIEND=-4,3;CIPOS95=0,0;CIEND95=0,0;MATEID=484152_2;EVENT=484152;SU=287;PE=154;SR=133;ALG=PROD;AF=0.0003077;NSAMP=9;MSQ=285.05;RECLASSIFIED;AC=9;AN=29246;NFAM=9	SVTYPE=BND;POS=79947011;STRANDS=-+:287;CIPOS=-4,3;CIEND=-3,1;CIPOS95=0,0;CIEND95=0,0;MATEID=484152_1;EVENT=484152;SECONDARY;SU=287;PE=154;SR=133;ALG=PROD;AF=0.0003077;NSAMP=9;MSQ=285.05;RECLASSIFIED;AC=9;AN=29246;NFAM=9
chr16	79945668	79945743	chr16	79946967	79947046	230287	3069.53	+	-	BND	PASS	230287_1	N	N[chr16:79947018[	230287_2	N	]chr16:79945694]N	SVTYPE=BND;POS=79945694;STRANDS=+-:133;IMPRECISE;CIPOS=-26,49;CIEND=-50,29;CIPOS95=-2,2;CIEND95=-2,2;MATEID=230287_2;EVENT=230287;SU=133;PE=132;SR=1;ALG=PROD;AF=0.0002735;NSAMP=8;MSQ=296.85;RECLASSIFIED;AC=8;AN=29246;NFAM=8	SVTYPE=BND;POS=79947018;STRANDS=+-:133;IMPRECISE;CIPOS=-50,29;CIEND=-26,49;CIPOS95=-2,2;CIEND95=-2,2;MATEID=230287_1;EVENT=230287;SECONDARY;SU=133;PE=132;SR=1;ALG=PROD;AF=0.0002735;NSAMP=8;MSQ=296.85;RECLASSIFIED;AC=8;AN=29246;NFAM=8
chr16	79945669	79945718	chr16	79948172	79948221	567094	344.57	+	+	BND	LOW	567094_1	N	N]chr16:79948197]	567094_2	N	N]chr16:79945694]	SVTYPE=BND;POS=79945694;STRANDS=++:28;CIPOS=-25,24;CIEND=-25,24;CIPOS95=0,0;CIEND95=0,0;MATEID=567094_2;EVENT=567094;SU=28;PE=0;SR=28;ALG=PROD;AF=0.0001368;NSAMP=4;MSQ=62.93;AC=4;AN=29246;NFAM=4	SVTYPE=BND;POS=79948197;STRANDS=++:28;CIPOS=-25,24;CIEND=-25,24;CIPOS95=0,0;CIEND95=0,0;MATEID=567094_1;EVENT=567094;SECONDARY;SU=28;PE=0;SR=28;ALG=PROD;AF=0.0001368;NSAMP=4;MSQ=62.93;AC=4;AN=29246;NFAM=4
chr16	79947012	79947023	chr16	79948153	79948164	567095	27.0	-	-	BND	LOW	567095_1	N	[chr16:79948160[N	567095_2	N	[chr16:79947019[N	SVTYPE=BND;POS=79947019;STRANDS=--:6;CIPOS=-6,5;CIEND=-6,5;CIPOS95=0,0;CIEND95=0,0;MATEID=567095_2;EVENT=567095;SU=6;PE=0;SR=6;ALG=PROD;AF=3.419e-05;NSAMP=1;MSQ=26.74;AC=1;AN=29246;NFAM=1	SVTYPE=BND;POS=79948160;STRANDS=--:6;CIPOS=-6,5;CIEND=-6,5;CIPOS95=0,0;CIEND95=0,0;MATEID=567095_1;EVENT=567095;SECONDARY;SU=6;PE=0;SR=6;ALG=PROD;AF=3.419e-05;NSAMP=1;MSQ=26.74;AC=1;AN=29246;NFAM=1
chr16	79981455	79981458	chr16	79981875	79981894	230288	1050.21	+	-	BND	LOW	230288_1	N	N[chr16:79981886[	230288_2	N	]chr16:79981457]N	SVTYPE=BND;POS=79981457;STRANDS=+-:22;CIPOS=-2,1;CIEND=-10,9;CIPOS95=0,0;CIEND95=0,0;MATEID=230288_2;EVENT=230288;SU=22;PE=6;SR=16;ALG=PROD;AF=0.0002052;NSAMP=6;MSQ=10.78;RECLASSIFIED;AC=6;AN=29246;NFAM=6	SVTYPE=BND;POS=79981886;STRANDS=+-:22;CIPOS=-10,9;CIEND=-2,1;CIPOS95=0,0;CIEND95=0,0;MATEID=230288_1;EVENT=230288;SECONDARY;SU=22;PE=6;SR=16;ALG=PROD;AF=0.0002052;NSAMP=6;MSQ=10.78;RECLASSIFIED;AC=6;AN=29246;NFAM=6
chr16	79993643	79993652	chr16	79993839	79993858	230289	246.29	+	-	BND	LOW	230289_1	N	N[chr16:79993850[	230289_2	N	]chr16:79993652]N	SVTYPE=BND;POS=79993652;STRANDS=+-:11;IMPRECISE;CIPOS=-9,0;CIEND=-10,9;CIPOS95=-9,0;CIEND95=0,0;MATEID=230289_2;EVENT=230289;SU=11;PE=1;SR=10;ALG=PROD;AF=0.0001368;NSAMP=4;MSQ=61.36;RECLASSIFIED;AC=4;AN=29246;NFAM=4	SVTYPE=BND;POS=79993850;STRANDS=+-:11;IMPRECISE;CIPOS=-10,9;CIEND=-9,0;CIPOS95=0,0;CIEND95=-9,0;MATEID=230289_1;EVENT=230289;SECONDARY;SU=11;PE=1;SR=10;ALG=PROD;AF=0.0001368;NSAMP=4;MSQ=61.36;RECLASSIFIED;AC=4;AN=29246;NFAM=4
chr16	80003572	80003577	chr16	80010275	80010280	230290	536.6	+	-	DEL	PASS	230290	N	<DEL>	.	.	.	SVTYPE=DEL;POS=80003575;SVLEN=-6704;END=80010279;STRANDS=+-:18;CIPOS=-3,2;CIEND=-4,1;CIPOS95=0,0;CIEND95=0,0;SU=18;PE=9;SR=9;ALG=PROD;AF=3.419e-05;NSAMP=1;MSQ=536.6;AC=1;AN=29246;NFAM=1	.
chr16	80017483	80017490	chr16	80018853	80018860	230291	455.56	+	-	DEL	PASS	230291	N	<DEL>	.	.	.	SVTYPE=DEL;POS=80017487;SVLEN=-1371;END=80018858;STRANDS=+-:21;CIPOS=-4,3;CIEND=-5,2;CIPOS95=0,0;CIEND95=0,0;SU=21;PE=13;SR=8;ALG=PROD;AF=3.419e-05;NSAMP=1;MSQ=455.56;AC=1;AN=29246;NFAM=1	.
chr16	80043220	80043220	chr16	80043321	80043321	230293	36410.3	+	-	BND	PASS	230293_1	N	N[chr16:80043322[	230293_2	N	]chr16:80043220]N	SVTYPE=BND;POS=80043220;STRANDS=+-:1386;CIPOS=0,0;CIEND=0,0;CIPOS95=0,0;CIEND95=0,0;MATEID=230293_2;EVENT=230293;SU=1386;PE=14;SR=1372;ALG=PROD;AF=0.004035;NSAMP=117;MSQ=236.66;RECLASSIFIED;AC=118;AN=29246;NFAM=109	SVTYPE=BND;POS=80043322;STRANDS=+-:1386;CIPOS=0,0;CIEND=0,0;CIPOS95=0,0;CIEND95=0,0;MATEID=230293_1;EVENT=230293;SECONDARY;SU=1386;PE=14;SR=1372;ALG=PROD;AF=0.004035;NSAMP=117;MSQ=236.66;RECLASSIFIED;AC=118;AN=29246;NFAM=109
chr16	80043842	80043854	chr16	80066854	80066865	230294	257.75	+	-	DEL	PASS	230294	N	<DEL>	.	.	.	SVTYPE=DEL;POS=80043848;SVLEN=-23013;END=80066861;STRANDS=+-:12;CIPOS=-6,6;CIEND=-7,4;CIPOS95=0,0;CIEND95=0,0;SU=12;PE=7;SR=5;ALG=PROD;AF=3.419e-05;NSAMP=1;MSQ=257.75;AC=1;AN=29246;NFAM=1	.
chr16	80049692	80049706	chr16	80049828	80049841	230295	104.76	+	-	BND	LOW	230295_1	N	N[chr16:80049836[	230295_2	N	]chr16:80049700]N	SVTYPE=BND;POS=80049700;STRANDS=+-:6;CIPOS=-8,6;CIEND=-7,6;CIPOS95=0,0;CIEND95=0,0;MATEID=230295_2;EVENT=230295;SU=6;PE=1;SR=5;ALG=PROD;AF=3.419e-05;NSAMP=1;MSQ=104.76;RECLASSIFIED;AC=1;AN=29246;NFAM=1	SVTYPE=BND;POS=80049836;STRANDS=+-:6;CIPOS=-7,6;CIEND=-8,6;CIPOS95=0,0;CIEND95=0,0;MATEID=230295_1;EVENT=230295;SECONDARY;SU=6;PE=1;SR=5;ALG=PROD;AF=3.419e-05;NSAMP=1;MSQ=104.76;RECLASSIFIED;AC=1;AN=29246;NFAM=1
chr16	80061906	80061925	chr16	80092488	80092498	230298	311.6	+	-	DEL	PASS	230298	N	<DEL>	.	.	.	SVTYPE=DEL;POS=80061916;SVLEN=-30578;END=80092494;STRANDS=+-:15;CIPOS=-10,9;CIEND=-6,4;CIPOS95=0,0;CIEND95=0,0;SU=15;PE=9;SR=6;ALG=PROD;AF=3.419e-05;NSAMP=1;MSQ=311.6;AC=1;AN=29246;NFAM=1	.
chr16	80062956	80062961	chr16	80064243	80064261	230299	701.48	+	-	DEL	PASS	230299	N	<DEL>	.	.	.	SVTYPE=DEL;POS=80062959;SVLEN=-1293;END=80064252;STRANDS=+-:28;CIPOS=-3,2;CIEND=-9,9;CIPOS95=0,0;CIEND95=0,0;SU=28;PE=18;SR=10;ALG=PROD;AF=3.419e-05;NSAMP=1;MSQ=701.48;AC=1;AN=29246;NFAM=1	.
chr16	80089072	80089680	chr16	82142095	82142664	567096	17.85	+	+	BND	LOW	567096_1	N	N]chr16:82142105]	567096_2	N	N]chr16:80089082]	SVTYPE=BND;POS=80089082;STRANDS=++:4;IMPRECISE;CIPOS=-10,598;CIEND=-10,559;CIPOS95=-1,202;CIEND95=-1,175;MATEID=567096_2;EVENT=567096;SU=4;PE=4;SR=0;ALG=PROD;AF=3.419e-05;NSAMP=1;MSQ=17.85;AC=1;AN=29246;NFAM=1	SVTYPE=BND;POS=82142105;STRANDS=++:4;IMPRECISE;CIPOS=-10,559;CIEND=-10,598;CIPOS95=-1,175;CIEND95=-1,202;MATEID=567096_1;EVENT=567096;SECONDARY;SU=4;PE=4;SR=0;ALG=PROD;AF=3.419e-05;NSAMP=1;MSQ=17.85;AC=1;AN=29246;NFAM=1
chr16	80092776	80093142	chr16	80103000	80103377	230301	1654.05	+	-	DEL	PASS	230301	N	<DEL>	.	.	.	SVTYPE=DEL;POS=80092806;SVLEN=-10542;END=80103348;STRANDS=+-:48;IMPRECISE;CIPOS=-30,336;CIEND=-348,29;CIPOS95=-30,43;CIEND95=-54,29;SU=48;PE=48;SR=0;ALG=PROD;AF=0.0001368;NSAMP=4;MSQ=413.51;AC=4;AN=29246;NFAM=2	.
chr16	80092782	80092830	chr16	80100496	80100555	230300	577.79	+	-	DEL	PASS	230300	N	<DEL>	.	.	.	SVTYPE=DEL;POS=80092807;SVLEN=-7719;END=80100526;STRANDS=+-:40;CIPOS=-25,23;CIEND=-30,29;CIPOS95=0,0;CIEND95=0,0;SU=40;PE=13;SR=27;ALG=PROD;AF=0.0001026;NSAMP=3;MSQ=192.6;AC=3;AN=29246;NFAM=2	.
chr16	80100584	80100623	chr16	80103318	80103377	230302	643.6	+	-	DEL	PASS	230302	N	<DEL>	.	.	.	SVTYPE=DEL;POS=80100594;SVLEN=-2754;END=80103348;STRANDS=+-:29;CIPOS=-10,29;CIEND=-30,29;CIPOS95=0,0;CIEND95=0,0;SU=29;PE=11;SR=18;ALG=PROD;AF=0.0001368;NSAMP=4;MSQ=160.9;AC=4;AN=29246;NFAM=2	.
chr16	80107447	80107466	chr16	80167476	80167495	230303	1304.2	+	-	DEL	PASS	230303	N	<DEL>	.	.	.	SVTYPE=DEL;POS=80107457;SVLEN=-60029;END=80167486;STRANDS=+-:44;CIPOS=-10,9;CIEND=-10,9;CIPOS95=0,0;CIEND95=0,0;SU=44;PE=32;SR=12;ALG=PROD;AF=3.419e-05;NSAMP=1;MSQ=1304.2;AC=1;AN=29246;NFAM=1	.
chr16	80127922	80127922	chr19	8245122	8245122	37155	107531.0	-	+	BND	LOW	37155_1	N	]chr19:8245122]N	37155_2	N	N[chr16:80127923[	SVTYPE=BND;POS=80127923;STRANDS=-+:2887;CIPOS=0,0;CIEND=0,0;CIPOS95=0,0;CIEND95=0,0;MATEID=37155_2;EVENT=37155;SU=2887;PE=0;SR=2887;ALG=PROD;AF=0.05782;NSAMP=1690;MSQ=37.66;AC=1691;AN=29246;NFAM=1653	SVTYPE=BND;POS=8245122;STRANDS=-+:2887;CIPOS=0,0;CIEND=0,0;CIPOS95=0,0;CIEND95=0,0;MATEID=37155_1;EVENT=37155;SECONDARY;SU=2887;PE=0;SR=2887;ALG=PROD;AF=0.05782;NSAMP=1690;MSQ=37.66;AC=1691;AN=29246;NFAM=1653
chr16	80129276	80129322	chr16	80129453	80129498	230306	305.79	+	-	DEL	PASS	230306	N	<DEL>	.	.	.	SVTYPE=DEL;POS=80129300;SVLEN=-176;END=80129476;STRANDS=+-:12;CIPOS=-24,22;CIEND=-23,22;CIPOS95=0,0;CIEND95=0,0;SU=12;PE=1;SR=11;ALG=PROD;AF=6.839e-05;NSAMP=2;MSQ=9.39;RETAINED;AC=2;AN=29246;NFAM=2	.
chr16	80132902	80132909	chr16	80132976	80132983	230307	2337.7	+	-	DEL	PASS	230307	N	<DEL>	.	.	.	SVTYPE=DEL;POS=80132906;SVLEN=-74;END=80132980;STRANDS=+-:79;CIPOS=-4,3;CIEND=-4,3;CIPOS95=0,0;CIEND95=0,0;SU=79;PE=0;SR=79;ALG=PROD;AF=0.000171;NSAMP=5;MSQ=302.69;AC=5;AN=29246;NFAM=4	.
chr16	80160527	80160586	chr16	80160583	80160642	230309	455.5	+	-	BND	LOW	230309_1	N	N[chr16:80160614[	230309_2	N	]chr16:80160557]N	SVTYPE=BND;POS=80160557;STRANDS=+-:21;CIPOS=-30,29;CIEND=-30,29;CIPOS95=0,0;CIEND95=0,0;MATEID=230309_2;EVENT=230309;SU=21;PE=0;SR=21;ALG=PROD;AF=3.419e-05;NSAMP=1;MSQ=146.78;RECLASSIFIED;AC=1;AN=29246;NFAM=1	SVTYPE=BND;POS=80160614;STRANDS=+-:21;CIPOS=-30,29;CIEND=-30,29;CIPOS95=0,0;CIEND95=0,0;MATEID=230309_1;EVENT=230309;SECONDARY;SU=21;PE=0;SR=21;ALG=PROD;AF=3.419e-05;NSAMP=1;MSQ=146.78;RECLASSIFIED;AC=1;AN=29246;NFAM=1
chr16	80163005	80163005	chr16	80163105	80163105	230310	5.64294e+06	+	-	DEL	PASS	230310	N	<DEL>	.	.	.	SVTYPE=DEL;POS=80163005;SVLEN=-100;END=80163105;STRANDS=+-:184783;CIPOS=0,0;CIEND=0,0;CIPOS95=0,0;CIEND95=0,0;SU=184783;PE=1035;SR=183748;AF=0.3678;NSAMP=8757;MSQ=378.01;MEDGQR=12.03;Q10GQR=3.75;AC=10756;AN=29246;NFAM=8195	.
chr16	80167428	80167435	chr16	80167615	80167629	230311	189.91	+	-	BND	LOW	230311_1	N	N[chr16:80167621[	230311_2	N	]chr16:80167432]N	SVTYPE=BND;POS=80167432;STRANDS=+-:9;CIPOS=-4,3;CIEND=-5,9;CIPOS95=0,0;CIEND95=0,0;MATEID=230311_2;EVENT=230311;SU=9;PE=0;SR=9;ALG=PROD;AF=3.419e-05;NSAMP=1;MSQ=12.05;RECLASSIFIED;AC=1;AN=29246;NFAM=1	SVTYPE=BND;POS=80167621;STRANDS=+-:9;CIPOS=-5,9;CIEND=-4,3;CIPOS95=0,0;CIEND95=0,0;MATEID=230311_1;EVENT=230311;SECONDARY;SU=9;PE=0;SR=9;ALG=PROD;AF=3.419e-05;NSAMP=1;MSQ=12.05;RECLASSIFIED;AC=1;AN=29246;NFAM=1
chr16	80185760	80185797	chr16	80186141	80186198	230312	1755.92	+	-	BND	LOW	230312_1	N	N[chr16:80186170[	230312_2	N	]chr16:80185784]N	SVTYPE=BND;POS=80185784;STRANDS=+-:27;CIPOS=-24,13;CIEND=-28,29;CIPOS95=0,0;CIEND95=0,0;MATEID=230312_2;EVENT=230312;SU=27;PE=8;SR=19;ALG=PROD;AF=0.0008548;NSAMP=25;MSQ=41.39;RECLASSIFIED;AC=25;AN=29246;NFAM=25	SVTYPE=BND;POS=80186170;STRANDS=+-:27;CIPOS=-28,29;CIEND=-24,13;CIPOS95=0,0;CIEND95=0,0;MATEID=230312_1;EVENT=230312;SECONDARY;SU=27;PE=8;SR=19;ALG=PROD;AF=0.0008548;NSAMP=25;MSQ=41.39;RECLASSIFIED;AC=25;AN=29246;NFAM=25
chr16	80196623	80196884	chr16	80197506	80197855	484153	295516.0	-	+	BND	LOW	484153_1	N	]chr16:80197536]N	484153_2	N	N[chr16:80196856[	SVTYPE=BND;POS=80196856;STRANDS=-+:16;IMPRECISE;CIPOS=-232,29;CIEND=-30,319;CIPOS95=-39,29;CIEND95=-30,50;MATEID=484153_2;EVENT=484153;SU=16;PE=16;SR=0;ALG=PROD;AF=0.1512;NSAMP=4416;MSQ=44.89;RECLASSIFIED;AC=4423;AN=29246;NFAM=4211	SVTYPE=BND;POS=80197536;STRANDS=-+:16;IMPRECISE;CIPOS=-30,319;CIEND=-232,29;CIPOS95=-30,50;CIEND95=-39,29;MATEID=484153_1;EVENT=484153;SECONDARY;SU=16;PE=16;SR=0;ALG=PROD;AF=0.1512;NSAMP=4416;MSQ=44.89;RECLASSIFIED;AC=4423;AN=29246;NFAM=4211
chr16	80196735	80196863	chr19	350418	351054	37111	1181.87	-	+	BND	LOW	37111_1	N	]chr19:350428]N	37111_2	N	N[chr16:80196855[	SVTYPE=BND;POS=80196855;STRANDS=-+:4;IMPRECISE;CIPOS=-119,9;CIEND=-10,626;CIPOS95=-78,2;CIEND95=-1,195;MATEID=37111_2;EVENT=37111;SU=4;PE=4;SR=0;ALG=PROD;AF=0.001436;NSAMP=42;MSQ=19.27;AC=42;AN=29246;NFAM=42	SVTYPE=BND;POS=350428;STRANDS=-+:4;IMPRECISE;CIPOS=-10,626;CIEND=-119,9;CIPOS95=-1,195;CIEND95=-78,2;MATEID=37111_1;EVENT=37111;SECONDARY;SU=4;PE=4;SR=0;ALG=PROD;AF=0.001436;NSAMP=42;MSQ=19.27;AC=42;AN=29246;NFAM=42
chr16	80196759	80197304	chr17	3958654	3959092	36777	126.83	-	+	BND	LOW	36777_1	N	]chr17:3958684]N	36777_2	N	N[chr16:80197276[	SVTYPE=BND;POS=80197276;STRANDS=-+:9;IMPRECISE;CIPOS=-516,29;CIEND=-30,408;CIPOS95=-153,29;CIEND95=-30,80;MATEID=36777_2;EVENT=36777;SU=9;PE=9;SR=0;ALG=PROD;AF=0.0002052;NSAMP=6;MSQ=16.23;AC=6;AN=29246;NFAM=6	SVTYPE=BND;POS=3958684;STRANDS=-+:9;IMPRECISE;CIPOS=-30,408;CIEND=-516,29;CIPOS95=-30,80;CIEND95=-153,29;MATEID=36777_1;EVENT=36777;SECONDARY;SU=9;PE=9;SR=0;ALG=PROD;AF=0.0002052;NSAMP=6;MSQ=16.23;AC=6;AN=29246;NFAM=6
chr16	80197407	80197949	chr17	3958562	3958859	36778	32.19	+	-	BND	LOW	36778_1	N	N[chr17:3958831[	36778_2	N	]chr16:80197437]N	SVTYPE=BND;POS=80197437;STRANDS=+-:4;IMPRECISE;CIPOS=-30,512;CIEND=-268,29;CIPOS95=-30,157;CIEND95=-83,29;MATEID=36778_2;EVENT=36778;SU=4;PE=4;SR=0;ALG=PROD;AF=3.419e-05;NSAMP=1;MSQ=29.87;AC=1;AN=29246;NFAM=1	SVTYPE=BND;POS=3958831;STRANDS=+-:4;IMPRECISE;CIPOS=-268,29;CIEND=-30,512;CIPOS95=-83,29;CIEND95=-30,157;MATEID=36778_1;EVENT=36778;SECONDARY;SU=4;PE=4;SR=0;ALG=PROD;AF=3.419e-05;NSAMP=1;MSQ=29.87;AC=1;AN=29246;NFAM=1
chr16	80208549	80208568	chr16	80216506	80216519	230314	164.82	+	-	DEL	PASS	230314	N	<DEL>	.	.	.	SVTYPE=DEL;POS=80208559;SVLEN=-7955;END=80216514;STRANDS=+-:9;CIPOS=-10,9;CIEND=-8,5;CIPOS95=0,0;CIEND95=0,0;SU=9;PE=4;SR=5;ALG=PROD;AF=3.419e-05;NSAMP=1;MSQ=164.82;AC=1;AN=29246;NFAM=1	.
chr16	80210296	80210315	chr16	80240072	80240091	230315	431.45	+	-	DEL	PASS	230315	N	<DEL>	.	.	.	SVTYPE=DEL;POS=80210306;SVLEN=-29776;END=80240082;STRANDS=+-:17;CIPOS=-10,9;CIEND=-10,9;CIPOS95=0,0;CIEND95=0,0;SU=17;PE=10;SR=7;ALG=PROD;AF=3.419e-05;NSAMP=1;MSQ=431.45;AC=1;AN=29246;NFAM=1	.
chr16	80221552	80222006	chr16	80224246	80224904	230316	65.23	+	-	DEL	PASS	230316	N	<DEL>	.	.	.	SVTYPE=DEL;POS=80221562;SVLEN=-3335;END=80224897;STRANDS=+-:4;IMPRECISE;CIPOS=-10,444;CIEND=-651,7;CIPOS95=-1,126;CIEND95=-157,0;SU=4;PE=4;SR=0;ALG=PROD;AF=0.0001026;NSAMP=3;MSQ=21.74;AC=3;AN=29246;NFAM=3	.
chr16	80222300	80222872	chrX	18248514	18248952	37920	317.26	+	-	BND	LOW	37920_1	N	N[chrX:18248944[	37920_2	N	]chr16:80222310]N	SVTYPE=BND;POS=80222310;STRANDS=+-:4;IMPRECISE;CIPOS=-10,562;CIEND=-429,9;CIPOS95=-2,146;CIEND95=-128,1;MATEID=37920_2;EVENT=37920;SU=4;PE=4;SR=0;ALG=PROD;AF=6.839e-05;NSAMP=2;MSQ=89.86;AC=2;AN=29246;NFAM=1	SVTYPE=BND;POS=18248944;STRANDS=+-:4;IMPRECISE;CIPOS=-429,9;CIEND=-10,562;CIPOS95=-128,1;CIEND95=-2,146;MATEID=37920_1;EVENT=37920;SECONDARY;SU=4;PE=4;SR=0;ALG=PROD;AF=6.839e-05;NSAMP=2;MSQ=89.86;AC=2;AN=29246;NFAM=1
chr16	80225887	80225906	chr16	80226043	80226062	230317	365.68	+	-	DEL	PASS	230317	N	<DEL>	.	.	.	SVTYPE=DEL;POS=80225897;SVLEN=-156;END=80226053;STRANDS=+-:17;CIPOS=-10,9;CIEND=-10,9;CIPOS95=0,0;CIEND95=0,0;SU=17;PE=0;SR=17;ALG=PROD;AF=3.419e-05;NSAMP=1;MSQ=365.64;AC=1;AN=29246;NFAM=1	.
chr16	80227293	80227647	chr16	80235233	80235582	230319	374.59	+	-	DEL	PASS	230319	N	<DEL>	.	.	.	SVTYPE=DEL;POS=80227300;SVLEN=-8278;END=80235578;STRANDS=+-:13;IMPRECISE;CIPOS=-7,347;CIEND=-345,4;CIPOS95=0,73;CIEND95=-64,0;SU=13;PE=13;SR=0;ALG=PROD;AF=3.419e-05;NSAMP=1;MSQ=374.59;AC=1;AN=29246;NFAM=1	.
chr16	80227294	80227306	chr16	80231424	80231433	230318	83.66	+	-	DEL	PASS	230318	N	<DEL>	.	.	.	SVTYPE=DEL;POS=80227301;SVLEN=-4129;END=80231430;STRANDS=+-:9;CIPOS=-7,5;CIEND=-6,3;CIPOS95=0,0;CIEND95=0,0;SU=9;PE=3;SR=6;ALG=PROD;AF=3.419e-05;NSAMP=1;MSQ=83.66;AC=1;AN=29246;NFAM=1	.
chr16	80231502	80231519	chr16	80235568	80235587	230320	128.68	+	-	DEL	PASS	230320	N	<DEL>	.	.	.	SVTYPE=DEL;POS=80231512;SVLEN=-4066;END=80235578;STRANDS=+-:8;IMPRECISE;CIPOS=-10,7;CIEND=-10,9;CIPOS95=-1,0;CIEND95=0,0;SU=8;PE=3;SR=5;ALG=PROD;AF=3.419e-05;NSAMP=1;MSQ=128.68;AC=1;AN=29246;NFAM=1	.
chr16	80234995	80235014	chr16	80235218	80235237	230321	280.95	+	-	DEL	PASS	230321	N	<DEL>	.	.	.	SVTYPE=DEL;POS=80235005;SVLEN=-223;END=80235228;STRANDS=+-:10;CIPOS=-10,9;CIEND=-10,9;CIPOS95=0,0;CIEND95=0,0;SU=10;PE=1;SR=9;ALG=PROD;AF=6.839e-05;NSAMP=2;MSQ=137.25;AC=2;AN=29246;NFAM=2	.
chr16	80237795	80237814	chr16	80238096	80238115	230322	1796.31	+	-	MEI	PASS	230322	N	<DEL:ME:SINE|Alu|AluYi6>	.	.	.	SVTYPE=MEI;POS=80237805;SVLEN=-301;END=80238106;STRANDS=+-:42;CIPOS=-10,9;CIEND=-10,9;CIPOS95=0,0;CIEND95=0,0;SU=42;PE=4;SR=38;ALG=PROD;AF=0.0003077;NSAMP=9;MSQ=198.78;AC=9;AN=29246;NFAM=9	.
chr16	80242099	80242599	chr19	44488338	44489038	37296	108.9	-	+	BND	LOW	37296_1	N	]chr19:44488348]N	37296_2	N	N[chr16:80242591[	SVTYPE=BND;POS=80242591;STRANDS=-+:4;IMPRECISE;CIPOS=-491,9;CIEND=-10,690;CIPOS95=-118,2;CIEND95=-1,172;MATEID=37296_2;EVENT=37296;SU=4;PE=4;SR=0;ALG=PROD;AF=3.419e-05;NSAMP=1;MSQ=9.42;AC=1;AN=29246;NFAM=1	SVTYPE=BND;POS=44488348;STRANDS=-+:4;IMPRECISE;CIPOS=-10,690;CIEND=-491,9;CIPOS95=-1,172;CIEND95=-118,2;MATEID=37296_1;EVENT=37296;SECONDARY;SU=4;PE=4;SR=0;ALG=PROD;AF=3.419e-05;NSAMP=1;MSQ=9.42;AC=1;AN=29246;NFAM=1
chr16	80242564	80242923	chr19	44487655	44488197	37295	608.66	+	-	BND	LOW	37295_1	N	N[chr19:44488186[	37295_2	N	]chr16:80242594]N	SVTYPE=BND;POS=80242594;STRANDS=+-:17;IMPRECISE;CIPOS=-30,329;CIEND=-530,12;CIPOS95=-30,47;CIEND95=-86,12;MATEID=37295_2;EVENT=37295;SU=17;PE=17;SR=0;ALG=PROD;AF=0.0002052;NSAMP=6;MSQ=40.54;AC=6;AN=29246;NFAM=6	SVTYPE=BND;POS=44488186;STRANDS=+-:17;IMPRECISE;CIPOS=-530,12;CIEND=-30,329;CIPOS95=-86,12;CIEND95=-30,47;MATEID=37295_1;EVENT=37295;SECONDARY;SU=17;PE=17;SR=0;ALG=PROD;AF=0.0002052;NSAMP=6;MSQ=40.54;AC=6;AN=29246;NFAM=6
chr16	80242584	80242624	chr17	1690667	1690697	36753	6850.0	+	+	BND	LOW	36753_1	N	N]chr17:1690668]	36753_2	N	N]chr16:80242595]	SVTYPE=BND;POS=80242595;STRANDS=++:71;IMPRECISE;CIPOS=-11,29;CIEND=-1,29;CIPOS95=-1,1;CIEND95=-1,1;MATEID=36753_2;EVENT=36753;SU=71;PE=69;SR=2;ALG=PROD;AF=0.007728;NSAMP=226;MSQ=21.72;AC=226;AN=29246;NFAM=223	SVTYPE=BND;POS=1690668;STRANDS=++:71;IMPRECISE;CIPOS=-1,29;CIEND=-11,29;CIPOS95=-1,1;CIEND95=-1,1;MATEID=36753_1;EVENT=36753;SECONDARY;SU=71;PE=69;SR=2;ALG=PROD;AF=0.007728;NSAMP=226;MSQ=21.72;AC=226;AN=29246;NFAM=223
chr16	80242644	80243371	chr17	1689284	1689977	36770	811.28	-	-	BND	LOW	36770_1	N	[chr17:1689906[N	36770_2	N	[chr16:80243308[N	SVTYPE=BND;POS=80243308;STRANDS=--:12;IMPRECISE;CIPOS=-663,64;CIEND=-621,72;CIPOS95=-148,64;CIEND95=-140,72;MATEID=36770_2;EVENT=36770;SU=12;PE=12;SR=0;ALG=SUM;AF=0.001265;NSAMP=37;MSQ=14.1;AC=37;AN=29246;NFAM=37	SVTYPE=BND;POS=1689906;STRANDS=--:12;IMPRECISE;CIPOS=-621,72;CIEND=-663,64;CIPOS95=-140,72;CIEND95=-148,64;MATEID=36770_1;EVENT=36770;SECONDARY;SU=12;PE=12;SR=0;ALG=SUM;AF=0.001265;NSAMP=37;MSQ=14.1;AC=37;AN=29246;NFAM=37
chr16	80243671	80243686	chr16	80248344	80248363	230323	269.64	+	-	DEL	PASS	230323	N	<DEL>	.	.	.	SVTYPE=DEL;POS=80243677;SVLEN=-4677;END=80248354;STRANDS=+-:6;IMPRECISE;CIPOS=-6,9;CIEND=-10,9;CIPOS95=-1,1;CIEND95=-1,1;SU=6;PE=3;SR=3;ALG=PROD;AF=3.419e-05;NSAMP=1;MSQ=269.64;AC=1;AN=29246;NFAM=1	.
chr16	80261111	80261116	chr16	80319105	80319109	230326	623.45	+	-	DEL	PASS	230326	N	<DEL>	.	.	.	SVTYPE=DEL;POS=80261114;SVLEN=-57994;END=80319108;STRANDS=+-:27;CIPOS=-3,2;CIEND=-3,1;CIPOS95=0,0;CIEND95=0,0;SU=27;PE=15;SR=12;ALG=PROD;AF=3.419e-05;NSAMP=1;MSQ=623.45;AC=1;AN=29246;NFAM=1	.
chr16	80268624	80268671	chr16	80284101	80284146	230327	1561.57	+	-	DEL	PASS	230327	N	<DEL>	.	.	.	SVTYPE=DEL;POS=80268648;SVLEN=-15477;END=80284125;STRANDS=+-:68;CIPOS=-24,23;CIEND=-24,21;CIPOS95=0,0;CIEND95=0,0;SU=68;PE=46;SR=22;ALG=PROD;AF=0.0001026;NSAMP=3;MSQ=520.52;AC=3;AN=29246;NFAM=3	.
chr16	80270698	80270705	chr16	80281064	80281071	230328	566.4	+	-	DEL	PASS	230328	N	<DEL>	.	.	.	SVTYPE=DEL;POS=80270702;SVLEN=-10366;END=80281068;STRANDS=+-:9;CIPOS=-4,3;CIEND=-4,3;CIPOS95=0,0;CIEND95=0,0;SU=9;PE=0;SR=9;ALG=PROD;AF=3.419e-05;NSAMP=1;MSQ=566.4;AC=1;AN=29246;NFAM=1	.
chr16	80275703	80275721	chrX	128936916	128936933	38154	16956.8	-	+	BND	LOW	38154_1	N	]chrX:128936925]N	38154_2	N	N[chr16:80275718[	SVTYPE=BND;POS=80275718;STRANDS=-+:28;CIPOS=-14,4;CIEND=-9,8;CIPOS95=0,0;CIEND95=0,0;MATEID=38154_2;EVENT=38154;SU=28;PE=6;SR=22;ALG=PROD;AF=0.012;NSAMP=351;MSQ=32.31;AC=351;AN=29246;NFAM=350	SVTYPE=BND;POS=128936925;STRANDS=-+:28;CIPOS=-9,8;CIEND=-14,4;CIPOS95=0,0;CIEND95=0,0;MATEID=38154_1;EVENT=38154;SECONDARY;SU=28;PE=6;SR=22;ALG=PROD;AF=0.012;NSAMP=351;MSQ=32.31;AC=351;AN=29246;NFAM=350
chr16	80285604	80285621	chr18	52907303	52907320	36981	248.88	+	+	BND	LOW	36981_1	N	N]chr18:52907312]	36981_2	N	N]chr16:80285613]	SVTYPE=BND;POS=80285613;STRANDS=++:45;CIPOS=-9,8;CIEND=-9,8;CIPOS95=0,0;CIEND95=0,0;MATEID=36981_2;EVENT=36981;SU=45;PE=0;SR=45;ALG=PROD;AF=0.0003761;NSAMP=11;MSQ=13.55;AC=11;AN=29246;NFAM=11	SVTYPE=BND;POS=52907312;STRANDS=++:45;CIPOS=-9,8;CIEND=-9,8;CIPOS95=0,0;CIEND95=0,0;MATEID=36981_1;EVENT=36981;SECONDARY;SU=45;PE=0;SR=45;ALG=PROD;AF=0.0003761;NSAMP=11;MSQ=13.55;AC=11;AN=29246;NFAM=11
chr16	80289266	80289272	chr16	80291931	80291950	230332	254.61	+	-	DEL	PASS	230332	N	<DEL>	.	.	.	SVTYPE=DEL;POS=80289270;SVLEN=-2671;END=80291941;STRANDS=+-:10;CIPOS=-4,2;CIEND=-10,9;CIPOS95=0,0;CIEND95=0,0;SU=10;PE=0;SR=10;ALG=PROD;AF=3.419e-05;NSAMP=1;MSQ=254.61;AC=1;AN=29246;NFAM=1	.
chr16	80305727	80305735	chr16	80330395	80330404	230335	470.53	+	-	DEL	PASS	230335	N	<DEL>	.	.	.	SVTYPE=DEL;POS=80305731;SVLEN=-24671;END=80330402;STRANDS=+-:19;CIPOS=-4,4;CIEND=-7,2;CIPOS95=0,0;CIEND95=0,0;SU=19;PE=13;SR=6;ALG=PROD;AF=3.419e-05;NSAMP=1;MSQ=470.53;AC=1;AN=29246;NFAM=1	.
chr16	80323489	80323499	chr16	80323672	80323681	230337	143.15	+	-	DEL	PASS	230337	N	<DEL>	.	.	.	SVTYPE=DEL;POS=80323495;SVLEN=-182;END=80323677;STRANDS=+-:8;CIPOS=-6,4;CIEND=-5,4;CIPOS95=0,0;CIEND95=0,0;SU=8;PE=1;SR=7;ALG=PROD;AF=6.839e-05;NSAMP=2;MSQ=10.93;AC=2;AN=29246;NFAM=2	.
chr16	80328939	80329526	chr16	80410316	80410983	567097	60.0	-	-	BND	LOW	567097_1	N	[chr16:80410975[N	567097_2	N	[chr16:80329518[N	SVTYPE=BND;POS=80329518;STRANDS=--:4;IMPRECISE;CIPOS=-578,9;CIEND=-658,9;CIPOS95=-132,2;CIEND95=-161,0;MATEID=567097_2;EVENT=567097;SU=4;PE=4;SR=0;ALG=PROD;AF=3.419e-05;NSAMP=1;MSQ=47.33;AC=1;AN=29246;NFAM=1	SVTYPE=BND;POS=80410975;STRANDS=--:4;IMPRECISE;CIPOS=-658,9;CIEND=-578,9;CIPOS95=-161,0;CIEND95=-132,2;MATEID=567097_1;EVENT=567097;SECONDARY;SU=4;PE=4;SR=0;ALG=PROD;AF=3.419e-05;NSAMP=1;MSQ=47.33;AC=1;AN=29246;NFAM=1
chr16	80333954	80333972	chr16	80334773	80334778	484155	187.03	-	+	DUP	PASS	484155	N	<DUP>	.	.	.	SVTYPE=DUP;POS=80333964;SVLEN=812;END=80334776;STRANDS=-+:19;CIPOS=-10,8;CIEND=-3,2;CIPOS95=0,0;CIEND95=0,0;SU=19;PE=8;SR=11;ALG=PROD;AF=3.419e-05;NSAMP=1;MSQ=178.78;AC=1;AN=29246;NFAM=1	.
chr16	80334125	80334144	chr16	80411103	80411111	567098	71.31	+	+	BND	LOW	567098_1	N	N]chr16:80411107]	567098_2	N	N]chr16:80334135]	SVTYPE=BND;POS=80334135;STRANDS=++:10;IMPRECISE;CIPOS=-10,9;CIEND=-4,4;CIPOS95=-1,3;CIEND95=-4,4;MATEID=567098_2;EVENT=567098;SU=10;PE=9;SR=1;ALG=PROD;AF=3.419e-05;NSAMP=1;MSQ=71.31;AC=1;AN=29246;NFAM=1	SVTYPE=BND;POS=80411107;STRANDS=++:10;IMPRECISE;CIPOS=-4,4;CIEND=-10,9;CIPOS95=-4,4;CIEND95=-1,3;MATEID=567098_1;EVENT=567098;SECONDARY;SU=10;PE=9;SR=1;ALG=PROD;AF=3.419e-05;NSAMP=1;MSQ=71.31;AC=1;AN=29246;NFAM=1
chr16	80339393	80339400	chr16	80340788	80340796	484156	216.09	-	+	DUP	PASS	484156	N	<DUP>	.	.	.	SVTYPE=DUP;POS=80339398;SVLEN=1394;END=80340792;STRANDS=-+:19;CIPOS=-5,2;CIEND=-4,4;CIPOS95=0,0;CIEND95=0,0;SU=19;PE=12;SR=7;ALG=PROD;AF=6.839e-05;NSAMP=1;MSQ=215.53;AC=2;AN=29246;NFAM=1	.
chr16	80344632	80344637	chr16	80437182	80437201	230340	311.34	+	-	DEL	PASS	230340	N	<DEL>	.	.	.	SVTYPE=DEL;POS=80344635;SVLEN=-92557;END=80437192;STRANDS=+-:19;CIPOS=-3,2;CIEND=-10,9;CIPOS95=0,0;CIEND95=0,0;SU=19;PE=9;SR=10;ALG=PROD;AF=3.419e-05;NSAMP=1;MSQ=311.34;AC=1;AN=29246;NFAM=1	.
chr16	80354484	80354587	chr16	80354916	80355035	567099	65930.8	+	+	INV	LOW	567099	N	<INV>	.	.	.	SVTYPE=INV;POS=80354494;SVLEN=432;END=80354926;STRANDS=++:3,--:2;IMPRECISE;CIPOS=-10,93;CIEND=-10,109;CIPOS95=-1,78;CIEND95=0,89;SU=5;PE=5;SR=0;ALG=PROD;AF=0.05334;NSAMP=1560;MSQ=21.71;AC=1560;AN=29246;NFAM=1520	.
chr16	80354541	80354797	chr16	80357181	80357501	230343	218.67	+	-	DEL	PASS	230343	N	<DEL>	.	.	.	SVTYPE=DEL;POS=80354551;SVLEN=-2941;END=80357492;STRANDS=+-:9;IMPRECISE;CIPOS=-10,246;CIEND=-311,9;CIPOS95=-1,52;CIEND95=-43,3;SU=9;PE=9;SR=0;ALG=PROD;AF=3.419e-05;NSAMP=1;MSQ=218.67;AC=1;AN=29246;NFAM=1	.
chr16	80364848	80364902	chr16	80366985	80367032	230344	1261.87	+	-	DEL	PASS	230344	N	<DEL>	.	.	.	SVTYPE=DEL;POS=80364875;SVLEN=-2135;END=80367010;STRANDS=+-:56;CIPOS=-27,27;CIEND=-25,22;CIPOS95=0,0;CIEND95=0,0;SU=56;PE=33;SR=23;ALG=PROD;AF=0.0001026;NSAMP=3;MSQ=420.62;AC=3;AN=29246;NFAM=3	.
chr16	80371707	80371726	chr16	80372267	80372274	230345	478.07	+	-	DEL	PASS	230345	N	<DEL>	.	.	.	SVTYPE=DEL;POS=80371717;SVLEN=-554;END=80372271;STRANDS=+-:16;CIPOS=-10,9;CIEND=-4,3;CIPOS95=0,0;CIEND95=0,0;SU=16;PE=7;SR=9;ALG=PROD;AF=3.419e-05;NSAMP=1;MSQ=476.48;AC=1;AN=29246;NFAM=1	.
chr16	80386416	80386435	chr16	80387732	80387737	484157	139.94	-	+	BND	LOW	484157_1	N	]chr16:80387735]N	484157_2	N	N[chr16:80386427[	SVTYPE=BND;POS=80386427;STRANDS=-+:19;CIPOS=-10,9;CIEND=-3,2;CIPOS95=0,0;CIEND95=0,0;MATEID=484157_2;EVENT=484157;SU=19;PE=8;SR=11;ALG=PROD;AF=3.419e-05;NSAMP=1;MSQ=139.94;RECLASSIFIED;AC=1;AN=29246;NFAM=1	SVTYPE=BND;POS=80387735;STRANDS=-+:19;CIPOS=-3,2;CIEND=-10,9;CIPOS95=0,0;CIEND95=0,0;MATEID=484157_1;EVENT=484157;SECONDARY;SU=19;PE=8;SR=11;ALG=PROD;AF=3.419e-05;NSAMP=1;MSQ=139.94;RECLASSIFIED;AC=1;AN=29246;NFAM=1
chr16	80386417	80386424	chr16	80387624	80387641	230346	329.31	+	-	BND	PASS	230346_1	N	N[chr16:80387635[	230346_2	N	]chr16:80386421]N	SVTYPE=BND;POS=80386421;STRANDS=+-:17;CIPOS=-4,3;CIEND=-10,7;CIPOS95=0,0;CIEND95=0,0;MATEID=230346_2;EVENT=230346;SU=17;PE=8;SR=9;ALG=PROD;AF=3.419e-05;NSAMP=1;MSQ=329.31;RECLASSIFIED;AC=1;AN=29246;NFAM=1	SVTYPE=BND;POS=80387635;STRANDS=+-:17;CIPOS=-10,7;CIEND=-4,3;CIPOS95=0,0;CIEND95=0,0;MATEID=230346_1;EVENT=230346;SECONDARY;SU=17;PE=8;SR=9;ALG=PROD;AF=3.419e-05;NSAMP=1;MSQ=329.31;RECLASSIFIED;AC=1;AN=29246;NFAM=1
chr16	80413517	80413576	chr16	80482540	80482583	484158	698.4	-	+	DUP	PASS	484158	N	<DUP>	.	.	.	SVTYPE=DUP;POS=80413547;SVLEN=69015;END=80482562;STRANDS=-+:63;CIPOS=-30,29;CIEND=-22,21;CIPOS95=0,0;CIEND95=0,0;SU=63;PE=35;SR=28;ALG=PROD;AF=6.839e-05;NSAMP=2;MSQ=348.55;AC=2;AN=29246;NFAM=2	.
chr16	80421923	80421969	chr16	80423483	80423542	230348	564.93	+	-	BND	LOW	230348_1	N	N[chr16:80423514[	230348_2	N	]chr16:80421947]N	SVTYPE=BND;POS=80421947;STRANDS=+-:44;CIPOS=-24,22;CIEND=-30,29;CIPOS95=0,0;CIEND95=0,0;MATEID=230348_2;EVENT=230348;SU=44;PE=14;SR=30;ALG=PROD;AF=3.419e-05;NSAMP=1;MSQ=227.49;RECLASSIFIED;AC=1;AN=29246;NFAM=1	SVTYPE=BND;POS=80423514;STRANDS=+-:44;CIPOS=-30,29;CIEND=-24,22;CIPOS95=0,0;CIEND95=0,0;MATEID=230348_1;EVENT=230348;SECONDARY;SU=44;PE=14;SR=30;ALG=PROD;AF=3.419e-05;NSAMP=1;MSQ=227.49;RECLASSIFIED;AC=1;AN=29246;NFAM=1
chr16	80422290	80422349	chr16	80423557	80423616	484159	163.24	-	+	BND	LOW	484159_1	N	]chr16:80423587]N	484159_2	N	N[chr16:80422321[	SVTYPE=BND;POS=80422321;STRANDS=-+:33;CIPOS=-30,29;CIEND=-30,29;CIPOS95=0,0;CIEND95=0,0;MATEID=484159_2;EVENT=484159;SU=33;PE=12;SR=21;ALG=PROD;AF=3.419e-05;NSAMP=1;MSQ=138.68;RECLASSIFIED;AC=1;AN=29246;NFAM=1	SVTYPE=BND;POS=80423587;STRANDS=-+:33;CIPOS=-30,29;CIEND=-30,29;CIPOS95=0,0;CIEND95=0,0;MATEID=484159_1;EVENT=484159;SECONDARY;SU=33;PE=12;SR=21;ALG=PROD;AF=3.419e-05;NSAMP=1;MSQ=138.68;RECLASSIFIED;AC=1;AN=29246;NFAM=1
chr16	80434747	80434747	chr16	80435046	80435046	230349	1.13071e+07	+	-	MEI	PASS	230349	N	<DEL:ME:SINE|Alu|AluYa5>	.	.	.	SVTYPE=MEI;POS=80434747;SVLEN=-299;END=80435046;STRANDS=+-:245611;CIPOS=0,0;CIEND=0,0;CIPOS95=0,0;CIEND95=0,0;SU=245611;PE=28370;SR=217241;ALG=PROD;AF=0.4531;NSAMP=10310;MSQ=655.66;MEDGQR=3.37;Q10GQR=1.31;AC=13252;AN=29246;NFAM=9656	.
chr16	80448631	80448646	chr16	80470809	80470828	484160	98.43	-	+	DUP	PASS	484160	N	<DUP>	.	.	.	SVTYPE=DUP;POS=80448641;SVLEN=22178;END=80470819;STRANDS=-+:10;IMPRECISE;CIPOS=-10,5;CIEND=-10,9;CIPOS95=-1,0;CIEND95=-1,1;SU=10;PE=8;SR=2;ALG=PROD;AF=3.419e-05;NSAMP=1;MSQ=97.84;AC=1;AN=29246;NFAM=1	.
chr16	80453849	80453863	chr16	80470306	80470320	230350	6238.39	+	-	BND	PASS	230350_1	N	N[chr16:80470312[	230350_2	N	]chr16:80453854]N	SVTYPE=BND;POS=80453854;STRANDS=+-:252;CIPOS=-5,9;CIEND=-5,9;CIPOS95=0,0;CIEND95=0,0;MATEID=230350_2;EVENT=230350;SU=252;PE=221;SR=31;ALG=PROD;AF=0.0005813;NSAMP=17;MSQ=366.96;RECLASSIFIED;AC=17;AN=29246;NFAM=17	SVTYPE=BND;POS=80470312;STRANDS=+-:252;CIPOS=-5,9;CIEND=-5,9;CIPOS95=0,0;CIEND95=0,0;MATEID=230350_1;EVENT=230350;SECONDARY;SU=252;PE=221;SR=31;ALG=PROD;AF=0.0005813;NSAMP=17;MSQ=366.96;RECLASSIFIED;AC=17;AN=29246;NFAM=17
chr16	80463153	80463155	chr16	80473381	80473382	230351	21633.5	+	-	DEL	PASS	230351	N	<DEL>	.	.	.	SVTYPE=DEL;POS=80463154;SVLEN=-10228;END=80473382;STRANDS=+-:963;CIPOS=-1,1;CIEND=-1,0;CIPOS95=0,0;CIEND95=0,0;SU=963;PE=528;SR=435;ALG=PROD;AF=0.001641;NSAMP=47;MSQ=438.93;AC=48;AN=29246;NFAM=47	.
chr16	80471644	80471649	chr16	80477831	80477836	230352	614.43	+	-	DEL	PASS	230352	N	<DEL>	.	.	.	SVTYPE=DEL;POS=80471647;SVLEN=-6188;END=80477835;STRANDS=+-:27;CIPOS=-3,2;CIEND=-4,1;CIPOS95=0,0;CIEND95=0,0;SU=27;PE=17;SR=10;ALG=PROD;AF=3.419e-05;NSAMP=1;MSQ=614.43;AC=1;AN=29246;NFAM=1	.
chr16	80478218	80478233	chr16	80482799	80482818	230353	266.7	+	-	DEL	PASS	230353	N	<DEL>	.	.	.	SVTYPE=DEL;POS=80478228;SVLEN=-4581;END=80482809;STRANDS=+-:14;CIPOS=-10,5;CIEND=-10,9;CIPOS95=0,0;CIEND95=0,0;SU=14;PE=8;SR=6;ALG=PROD;AF=3.419e-05;NSAMP=1;MSQ=266.7;AC=1;AN=29246;NFAM=1	.
chr16	80539057	80539102	chr16	80545336	80545381	230356	1099.86	+	-	DEL	PASS	230356	N	<DEL>	.	.	.	SVTYPE=DEL;POS=80539080;SVLEN=-6280;END=80545360;STRANDS=+-:45;CIPOS=-23,22;CIEND=-24,21;CIPOS95=0,0;CIEND95=0,0;SU=45;PE=28;SR=17;ALG=PROD;AF=3.419e-05;NSAMP=1;MSQ=527.45;AC=1;AN=29246;NFAM=1	.
chr16	80556897	80556906	chr16	80556951	80556960	230357	287.19	+	-	BND	LOW	230357_1	N	N[chr16:80556957[	230357_2	N	]chr16:80556902]N	SVTYPE=BND;POS=80556902;STRANDS=+-:7;CIPOS=-5,4;CIEND=-5,4;CIPOS95=0,0;CIEND95=0,0;MATEID=230357_2;EVENT=230357;SU=7;PE=0;SR=7;ALG=PROD;AF=0.0001026;NSAMP=3;MSQ=80.13;RECLASSIFIED;AC=3;AN=29246;NFAM=3	SVTYPE=BND;POS=80556957;STRANDS=+-:7;CIPOS=-5,4;CIEND=-5,4;CIPOS95=0,0;CIEND95=0,0;MATEID=230357_1;EVENT=230357;SECONDARY;SU=7;PE=0;SR=7;ALG=PROD;AF=0.0001026;NSAMP=3;MSQ=80.13;RECLASSIFIED;AC=3;AN=29246;NFAM=3
chr16	80562375	80562858	chr16	80563148	80563606	230358	68.69	+	-	DEL	PASS	230358	N	<DEL>	.	.	.	SVTYPE=DEL;POS=80562385;SVLEN=-1212;END=80563597;STRANDS=+-:7;IMPRECISE;CIPOS=-10,473;CIEND=-449,9;CIPOS95=-2,84;CIEND95=-92,0;SU=7;PE=7;SR=0;ALG=PROD;AF=3.419e-05;NSAMP=1;MSQ=68.69;AC=1;AN=29246;NFAM=1	.
chr16	80601077	80601126	chr16	80601149	80601198	230361	488.46	+	-	BND	LOW	230361_1	N	N[chr16:80601175[	230361_2	N	]chr16:80601102]N	SVTYPE=BND;POS=80601102;STRANDS=+-:20;CIPOS=-25,24;CIEND=-25,24;CIPOS95=0,0;CIEND95=0,0;MATEID=230361_2;EVENT=230361;SU=20;PE=0;SR=20;ALG=PROD;AF=6.839e-05;NSAMP=2;MSQ=244.21;RECLASSIFIED;AC=2;AN=29246;NFAM=2	SVTYPE=BND;POS=80601175;STRANDS=+-:20;CIPOS=-25,24;CIEND=-25,24;CIPOS95=0,0;CIEND95=0,0;MATEID=230361_1;EVENT=230361;SECONDARY;SU=20;PE=0;SR=20;ALG=PROD;AF=6.839e-05;NSAMP=2;MSQ=244.21;RECLASSIFIED;AC=2;AN=29246;NFAM=2
chr16	80622228	80622240	chr16	80676482	80676493	230363	260.56	+	-	DEL	PASS	230363	N	<DEL>	.	.	.	SVTYPE=DEL;POS=80622234;SVLEN=-54255;END=80676489;STRANDS=+-:14;CIPOS=-6,6;CIEND=-7,4;CIPOS95=0,0;CIEND95=0,0;SU=14;PE=9;SR=5;ALG=PROD;AF=3.419e-05;NSAMP=1;MSQ=260.56;AC=1;AN=29246;NFAM=1	.
chr16	80644843	80644983	chr16	80646358	80646521	230364	20200.2	+	-	BND	PASS	230364_1	N	N[chr16:80646519[	230364_2	N	]chr16:80644848]N	SVTYPE=BND;POS=80644848;STRANDS=+-:709;IMPRECISE;CIPOS=-5,135;CIEND=-160,3;CIPOS95=-2,2;CIEND95=-2,2;MATEID=230364_2;EVENT=230364;SU=709;PE=709;SR=0;ALG=PROD;AF=0.001026;NSAMP=30;MSQ=332.56;RECLASSIFIED;AC=30;AN=29246;NFAM=29	SVTYPE=BND;POS=80646519;STRANDS=+-:709;IMPRECISE;CIPOS=-160,3;CIEND=-5,135;CIPOS95=-2,2;CIEND95=-2,2;MATEID=230364_1;EVENT=230364;SECONDARY;SU=709;PE=709;SR=0;ALG=PROD;AF=0.001026;NSAMP=30;MSQ=332.56;RECLASSIFIED;AC=30;AN=29246;NFAM=29
chr16	80646354	80647336	chr16	80649294	80649860	484163	1607.42	-	+	BND	LOW	484163_1	N	]chr16:80649426]N	484163_2	N	N[chr16:80647037[	SVTYPE=BND;POS=80647037;STRANDS=-+:201;IMPRECISE;CIPOS=-682,300;CIEND=-132,434;CIPOS95=-212,212;CIEND95=-132,153;MATEID=484163_2;EVENT=484163;SU=201;PE=201;SR=0;ALG=SUM;AF=0.0005471;NSAMP=16;MSQ=80.22;RECLASSIFIED;AC=16;AN=29246;NFAM=16	SVTYPE=BND;POS=80649426;STRANDS=-+:201;IMPRECISE;CIPOS=-132,434;CIEND=-682,300;CIPOS95=-132,153;CIEND95=-212,212;MATEID=484163_1;EVENT=484163;SECONDARY;SU=201;PE=201;SR=0;ALG=SUM;AF=0.0005471;NSAMP=16;MSQ=80.22;RECLASSIFIED;AC=16;AN=29246;NFAM=16
chr16	80647118	80647485	chr16	80648973	80649348	230365	758.2	+	-	DEL	PASS	230365	N	<DEL>	.	.	.	SVTYPE=DEL;POS=80647148;SVLEN=-2171;END=80649319;STRANDS=+-:39;IMPRECISE;CIPOS=-30,337;CIEND=-346,29;CIPOS95=-20,20;CIEND95=-18,18;SU=39;PE=39;SR=0;ALG=PROD;AF=6.839e-05;NSAMP=2;MSQ=238.27;AC=2;AN=29246;NFAM=2	.
chr16	80659678	80659697	chr16	80659858	80659877	484164	198.49	-	+	DUP	PASS	484164	N	<DUP>	.	.	.	SVTYPE=DUP;POS=80659688;SVLEN=180;END=80659868;STRANDS=-+:8;CIPOS=-10,9;CIEND=-10,9;CIPOS95=0,0;CIEND95=0,0;SU=8;PE=0;SR=8;ALG=PROD;AF=3.42e-05;NSAMP=1;MSQ=95.08;AC=1;AN=29236;NFAM=1	.
chr16	80705596	80705610	chr16	80710901	80710915	567100	347.64	+	+	BND	LOW	567100_1	N	N]chr16:80710910]	567100_2	N	N]chr16:80705605]	SVTYPE=BND;POS=80705605;STRANDS=++:35;CIPOS=-9,5;CIEND=-9,5;CIPOS95=0,0;CIEND95=0,0;MATEID=567100_2;EVENT=567100;SU=35;PE=0;SR=35;ALG=PROD;AF=6.839e-05;NSAMP=2;MSQ=73.23;AC=2;AN=29246;NFAM=2	SVTYPE=BND;POS=80710910;STRANDS=++:35;CIPOS=-9,5;CIEND=-9,5;CIPOS95=0,0;CIEND95=0,0;MATEID=567100_1;EVENT=567100;SECONDARY;SU=35;PE=0;SR=35;ALG=PROD;AF=6.839e-05;NSAMP=2;MSQ=73.23;AC=2;AN=29246;NFAM=2
chr16	80705600	80705632	chr16	80715953	80715983	230370	5427.5	+	-	DEL	PASS	230370	N	<DEL>	.	.	.	SVTYPE=DEL;POS=80705605;SVLEN=-10375;END=80715980;STRANDS=+-:189;IMPRECISE;CIPOS=-5,27;CIEND=-27,3;CIPOS95=-1,1;CIEND95=-1,1;SU=189;PE=187;SR=2;ALG=PROD;AF=0.0001026;NSAMP=3;MSQ=526.34;AC=3;AN=29246;NFAM=2	.
chr16	80710861	80710878	chr16	80715971	80715988	567101	554.48	-	-	BND	LOW	567101_1	N	[chr16:80715981[N	567101_2	N	[chr16:80710871[N	SVTYPE=BND;POS=80710871;STRANDS=--:45;CIPOS=-9,8;CIEND=-9,8;CIPOS95=0,0;CIEND95=0,0;MATEID=567101_2;EVENT=567101;SU=45;PE=0;SR=45;ALG=PROD;AF=6.839e-05;NSAMP=2;MSQ=92.74;AC=2;AN=29246;NFAM=2	SVTYPE=BND;POS=80715981;STRANDS=--:45;CIPOS=-9,8;CIEND=-9,8;CIPOS95=0,0;CIEND95=0,0;MATEID=567101_1;EVENT=567101;SECONDARY;SU=45;PE=0;SR=45;ALG=PROD;AF=6.839e-05;NSAMP=2;MSQ=92.74;AC=2;AN=29246;NFAM=2
chr16	80716634	80716651	chr16	80716869	80716886	230371	107.14	+	-	BND	LOW	230371_1	N	N[chr16:80716879[	230371_2	N	]chr16:80716643]N	SVTYPE=BND;POS=80716643;STRANDS=+-:4;CIPOS=-9,8;CIEND=-9,8;CIPOS95=0,0;CIEND95=0,0;MATEID=230371_2;EVENT=230371;SU=4;PE=0;SR=4;ALG=PROD;AF=0.0001026;NSAMP=3;MSQ=12.15;RECLASSIFIED;AC=3;AN=29246;NFAM=3	SVTYPE=BND;POS=80716879;STRANDS=+-:4;CIPOS=-9,8;CIEND=-9,8;CIPOS95=0,0;CIEND95=0,0;MATEID=230371_1;EVENT=230371;SECONDARY;SU=4;PE=0;SR=4;ALG=PROD;AF=0.0001026;NSAMP=3;MSQ=12.15;RECLASSIFIED;AC=3;AN=29246;NFAM=3
chr16	80716895	80716914	chr16	80717148	80717163	230372	133.26	+	-	BND	LOW	230372_1	N	N[chr16:80717155[	230372_2	N	]chr16:80716905]N	SVTYPE=BND;POS=80716905;STRANDS=+-:5;IMPRECISE;CIPOS=-10,9;CIEND=-6,9;CIPOS95=0,0;CIEND95=0,3;MATEID=230372_2;EVENT=230372;SU=5;PE=0;SR=5;ALG=PROD;AF=0.000171;NSAMP=5;MSQ=21.48;RECLASSIFIED;AC=5;AN=29246;NFAM=5	SVTYPE=BND;POS=80717155;STRANDS=+-:5;IMPRECISE;CIPOS=-6,9;CIEND=-10,9;CIPOS95=0,3;CIEND95=0,0;MATEID=230372_1;EVENT=230372;SECONDARY;SU=5;PE=0;SR=5;ALG=PROD;AF=0.000171;NSAMP=5;MSQ=21.48;RECLASSIFIED;AC=5;AN=29246;NFAM=5
chr16	80717030	80717049	chr16	80717138	80717157	230373	766.68	+	-	BND	LOW	230373_1	N	N[chr16:80717149[	230373_2	N	]chr16:80717040]N	SVTYPE=BND;POS=80717040;STRANDS=+-:5;CIPOS=-10,9;CIEND=-10,9;CIPOS95=0,0;CIEND95=0,0;MATEID=230373_2;EVENT=230373;SU=5;PE=0;SR=5;ALG=PROD;AF=0.0007522;NSAMP=22;MSQ=32.96;RECLASSIFIED;AC=22;AN=29246;NFAM=22	SVTYPE=BND;POS=80717149;STRANDS=+-:5;CIPOS=-10,9;CIEND=-10,9;CIPOS95=0,0;CIEND95=0,0;MATEID=230373_1;EVENT=230373;SECONDARY;SU=5;PE=0;SR=5;ALG=PROD;AF=0.0007522;NSAMP=22;MSQ=32.96;RECLASSIFIED;AC=22;AN=29246;NFAM=22
chr16	80723880	80723898	chr16	80724144	80724156	484165	112.52	-	+	DUP	PASS	484165	N	<DUP>	.	.	.	SVTYPE=DUP;POS=80723889;SVLEN=261;END=80724150;STRANDS=-+:7;CIPOS=-9,9;CIEND=-6,6;CIPOS95=0,0;CIEND95=0,0;SU=7;PE=2;SR=5;ALG=PROD;AF=0.0001368;NSAMP=4;MSQ=22.58;AC=4;AN=29246;NFAM=4	.
chr16	80727159	80727178	chr16	80729165	80729182	230375	251.73	+	-	DEL	PASS	230375	N	<DEL>	.	.	.	SVTYPE=DEL;POS=80727169;SVLEN=-2006;END=80729175;STRANDS=+-:5;IMPRECISE;CIPOS=-10,9;CIEND=-10,7;CIPOS95=-3,3;CIEND95=-3,0;SU=5;PE=4;SR=1;ALG=PROD;AF=3.419e-05;NSAMP=1;MSQ=251.73;AC=1;AN=29246;NFAM=1	.
chr16	80732870	80732875	chr16	80733105	80733110	230376	6496.87	+	-	BND	PASS	230376_1	N	N[chr16:80733109[	230376_2	N	]chr16:80732873]N	SVTYPE=BND;POS=80732873;STRANDS=+-:155;CIPOS=-3,2;CIEND=-3,2;CIPOS95=0,0;CIEND95=0,0;MATEID=230376_2;EVENT=230376;SU=155;PE=12;SR=143;ALG=PROD;AF=0.0003419;NSAMP=10;MSQ=609.33;RECLASSIFIED;AC=10;AN=29246;NFAM=10	SVTYPE=BND;POS=80733109;STRANDS=+-:155;CIPOS=-3,2;CIEND=-3,2;CIPOS95=0,0;CIEND95=0,0;MATEID=230376_1;EVENT=230376;SECONDARY;SU=155;PE=12;SR=143;ALG=PROD;AF=0.0003419;NSAMP=10;MSQ=609.33;RECLASSIFIED;AC=10;AN=29246;NFAM=10
chr16	80737810	80737829	chr16	80744753	80744763	230377	254.68	+	-	DEL	PASS	230377	N	<DEL>	.	.	.	SVTYPE=DEL;POS=80737820;SVLEN=-6939;END=80744759;STRANDS=+-:14;CIPOS=-10,9;CIEND=-6,4;CIPOS95=0,0;CIEND95=0,0;SU=14;PE=8;SR=6;ALG=PROD;AF=3.419e-05;NSAMP=1;MSQ=254.68;AC=1;AN=29246;NFAM=1	.
chr16	80742730	80742749	chr16	80743021	80743039	230378	118328.0	+	-	BND	LOW	230378_1	N	N[chr16:80743031[	230378_2	N	]chr16:80742747]N	SVTYPE=BND;POS=80742747;STRANDS=+-:22;CIPOS=-17,2;CIEND=-9,9;CIPOS95=0,0;CIEND95=0,0;MATEID=230378_2;EVENT=230378;SU=22;PE=0;SR=22;ALG=PROD;AF=0.09328;NSAMP=2728;MSQ=27.86;RECLASSIFIED;AC=2728;AN=29246;NFAM=2689	SVTYPE=BND;POS=80743031;STRANDS=+-:22;CIPOS=-9,9;CIEND=-17,2;CIPOS95=0,0;CIEND95=0,0;MATEID=230378_1;EVENT=230378;SECONDARY;SU=22;PE=0;SR=22;ALG=PROD;AF=0.09328;NSAMP=2728;MSQ=27.86;RECLASSIFIED;AC=2728;AN=29246;NFAM=2689
chr16	80750791	80751037	chr16	80753079	80753342	230380	509.61	+	-	DEL	PASS	230380	N	<DEL>	.	.	.	SVTYPE=DEL;POS=80750800;SVLEN=-2537;END=80753337;STRANDS=+-:18;IMPRECISE;CIPOS=-9,237;CIEND=-258,5;CIPOS95=0,39;CIEND95=-45,0;SU=18;PE=18;SR=0;ALG=PROD;AF=3.419e-05;NSAMP=1;MSQ=509.61;AC=1;AN=29246;NFAM=1	.
chr16	80776842	80776848	chr16	80777060	80777065	230382	445.68	+	-	BND	LOW	230382_1	N	N[chr16:80777064[	230382_2	N	]chr16:80776846]N	SVTYPE=BND;POS=80776846;STRANDS=+-:11;CIPOS=-4,2;CIEND=-3,2;CIPOS95=0,0;CIEND95=0,0;MATEID=230382_2;EVENT=230382;SU=11;PE=1;SR=10;ALG=PROD;AF=0.0001026;NSAMP=3;MSQ=148.31;RECLASSIFIED;AC=3;AN=29246;NFAM=3	SVTYPE=BND;POS=80777064;STRANDS=+-:11;CIPOS=-3,2;CIEND=-4,2;CIPOS95=0,0;CIEND95=0,0;MATEID=230382_1;EVENT=230382;SECONDARY;SU=11;PE=1;SR=10;ALG=PROD;AF=0.0001026;NSAMP=3;MSQ=148.31;RECLASSIFIED;AC=3;AN=29246;NFAM=3
chr16	80777205	80777264	chr16	80784632	80784681	230383	1279.77	+	-	DEL	PASS	230383	N	<DEL>	.	.	.	SVTYPE=DEL;POS=80777235;SVLEN=-7424;END=80784659;STRANDS=+-:32;CIPOS=-30,29;CIEND=-27,22;CIPOS95=0,0;CIEND95=0,0;SU=32;PE=13;SR=19;ALG=PROD;AF=6.839e-05;NSAMP=2;MSQ=639.88;AC=2;AN=29246;NFAM=2	.
chr16	80791588	80791593	chr16	80794737	80794741	230385	4208.47	+	-	DEL	PASS	230385	N	<DEL>	.	.	.	SVTYPE=DEL;POS=80791591;SVLEN=-3149;END=80794740;STRANDS=+-:178;CIPOS=-3,2;CIEND=-3,1;CIPOS95=0,0;CIEND95=0,0;SU=178;PE=112;SR=66;ALG=PROD;AF=0.0001368;NSAMP=4;MSQ=738.11;AC=4;AN=29246;NFAM=4	.
chr16	80803889	80803946	chr16	80804242	80804299	230387	2095.23	+	-	BND	LOW	230387_1	N	N[chr16:80804272[	230387_2	N	]chr16:80803918]N	SVTYPE=BND;POS=80803918;STRANDS=+-:13;CIPOS=-29,28;CIEND=-29,28;CIPOS95=0,0;CIEND95=0,0;MATEID=230387_2;EVENT=230387;SU=13;PE=0;SR=13;ALG=PROD;AF=6.869e-05;NSAMP=2;MSQ=5.71;RECLASSIFIED;AC=2;AN=29118;NFAM=2	SVTYPE=BND;POS=80804272;STRANDS=+-:13;CIPOS=-29,28;CIEND=-29,28;CIPOS95=0,0;CIEND95=0,0;MATEID=230387_1;EVENT=230387;SECONDARY;SU=13;PE=0;SR=13;ALG=PROD;AF=6.869e-05;NSAMP=2;MSQ=5.71;RECLASSIFIED;AC=2;AN=29118;NFAM=2
chr16	80804555	80804612	chr16	80804847	80804904	230389	85.32	+	-	BND	LOW	230389_1	N	N[chr16:80804877[	230389_2	N	]chr16:80804584]N	SVTYPE=BND;POS=80804584;STRANDS=+-:9;CIPOS=-29,28;CIEND=-29,28;CIPOS95=0,0;CIEND95=0,0;MATEID=230389_2;EVENT=230389;SU=9;PE=0;SR=9;ALG=PROD;AF=3.419e-05;NSAMP=1;MSQ=50.78;RECLASSIFIED;AC=1;AN=29246;NFAM=1	SVTYPE=BND;POS=80804877;STRANDS=+-:9;CIPOS=-29,28;CIEND=-29,28;CIPOS95=0,0;CIEND95=0,0;MATEID=230389_1;EVENT=230389;SECONDARY;SU=9;PE=0;SR=9;ALG=PROD;AF=3.419e-05;NSAMP=1;MSQ=50.78;RECLASSIFIED;AC=1;AN=29246;NFAM=1
chr16	80839496	80839863	chr16	80844785	80845087	230393	59.93	+	-	DEL	PASS	230393	N	<DEL>	.	.	.	SVTYPE=DEL;POS=80839506;SVLEN=-5572;END=80845078;STRANDS=+-:4;IMPRECISE;CIPOS=-10,357;CIEND=-293,9;CIPOS95=-2,104;CIEND95=-73,2;SU=4;PE=4;SR=0;ALG=PROD;AF=3.419e-05;NSAMP=1;MSQ=59.93;AC=1;AN=29246;NFAM=1	.
chr16	80843364	80843675	chr16	80941544	80942055	230394	212.53	+	-	DEL	PASS	230394	N	<DEL>	.	.	.	SVTYPE=DEL;POS=80843372;SVLEN=-98674;END=80942046;STRANDS=+-:10;IMPRECISE;CIPOS=-8,303;CIEND=-502,9;CIPOS95=0,93;CIEND95=-129,0;SU=10;PE=10;SR=0;ALG=PROD;AF=3.419e-05;NSAMP=1;MSQ=212.53;AC=1;AN=29246;NFAM=1	.
chr16	80859156	80859331	chr16	80859996	80860299	567106	7.56	-	-	BND	LOW	567106_1	N	[chr16:80860291[N	567106_2	N	[chr16:80859323[N	SVTYPE=BND;POS=80859323;STRANDS=--:4;IMPRECISE;CIPOS=-166,9;CIEND=-294,9;CIPOS95=-74,3;CIEND95=-96,2;MATEID=567106_2;EVENT=567106;SU=4;PE=4;SR=0;ALG=PROD;AF=3.419e-05;NSAMP=1;MSQ=4.64;AC=1;AN=29246;NFAM=1	SVTYPE=BND;POS=80860291;STRANDS=--:4;IMPRECISE;CIPOS=-294,9;CIEND=-166,9;CIPOS95=-96,2;CIEND95=-74,3;MATEID=567106_1;EVENT=567106;SECONDARY;SU=4;PE=4;SR=0;ALG=PROD;AF=3.419e-05;NSAMP=1;MSQ=4.64;AC=1;AN=29246;NFAM=1
chr16	80860502	80860519	chr16	80860879	80860896	230396	513.75	+	-	BND	LOW	230396_1	N	N[chr16:80860889[	230396_2	N	]chr16:80860511]N	SVTYPE=BND;POS=80860511;STRANDS=+-:33;CIPOS=-9,8;CIEND=-9,8;CIPOS95=0,0;CIEND95=0,0;MATEID=230396_2;EVENT=230396;SU=33;PE=0;SR=33;ALG=PROD;AF=0.0005129;NSAMP=15;MSQ=19.05;RECLASSIFIED;AC=15;AN=29246;NFAM=15	SVTYPE=BND;POS=80860889;STRANDS=+-:33;CIPOS=-9,8;CIEND=-9,8;CIPOS95=0,0;CIEND95=0,0;MATEID=230396_1;EVENT=230396;SECONDARY;SU=33;PE=0;SR=33;ALG=PROD;AF=0.0005129;NSAMP=15;MSQ=19.05;RECLASSIFIED;AC=15;AN=29246;NFAM=15
chr16	80862677	80862694	chr16	80862879	80862896	230397	48.03	+	-	BND	LOW	230397_1	N	N[chr16:80862890[	230397_2	N	]chr16:80862686]N	SVTYPE=BND;POS=80862686;STRANDS=+-:4;IMPRECISE;CIPOS=-9,8;CIEND=-10,7;CIPOS95=0,0;CIEND95=-2,0;MATEID=230397_2;EVENT=230397;SU=4;PE=0;SR=4;ALG=PROD;AF=0.000171;NSAMP=5;MSQ=8.11;RECLASSIFIED;AC=5;AN=29246;NFAM=5	SVTYPE=BND;POS=80862890;STRANDS=+-:4;IMPRECISE;CIPOS=-10,7;CIEND=-9,8;CIPOS95=-2,0;CIEND95=0,0;MATEID=230397_1;EVENT=230397;SECONDARY;SU=4;PE=0;SR=4;ALG=PROD;AF=0.000171;NSAMP=5;MSQ=8.11;RECLASSIFIED;AC=5;AN=29246;NFAM=5
chr16	80869601	80869650	chr16	80879872	80879923	230399	25152.8	+	-	DEL	PASS	230399	N	<DEL>	.	.	.	SVTYPE=DEL;POS=80869607;SVLEN=-10314;END=80879921;STRANDS=+-:1212;IMPRECISE;CIPOS=-6,43;CIEND=-49,2;CIPOS95=-2,2;CIEND95=0,0;SU=1212;PE=1209;SR=3;ALG=PROD;AF=0.003488;NSAMP=101;MSQ=189.87;AC=102;AN=29246;NFAM=100	.
chr16	80874487	80874503	chr16	80928609	80928617	230400	386.68	+	-	DEL	PASS	230400	N	<DEL>	.	.	.	SVTYPE=DEL;POS=80874497;SVLEN=-54117;END=80928614;STRANDS=+-:15;CIPOS=-10,6;CIEND=-5,3;CIPOS95=0,0;CIEND95=0,0;SU=15;PE=8;SR=7;ALG=PROD;AF=3.419e-05;NSAMP=1;MSQ=386.68;AC=1;AN=29246;NFAM=1	.
chr16	80883074	80883093	chr16	80888372	80888377	484166	207.3	-	+	DUP	PASS	484166	N	<DUP>	.	.	.	SVTYPE=DUP;POS=80883084;SVLEN=5291;END=80888375;STRANDS=-+:20;CIPOS=-10,9;CIEND=-3,2;CIPOS95=0,0;CIEND95=0,0;SU=20;PE=10;SR=10;ALG=PROD;AF=3.419e-05;NSAMP=1;MSQ=206.96;AC=1;AN=29246;NFAM=1	.
chr16	80904893	80904936	chr16	80917642	80917685	567107	1672.66	+	+	BND	PASS	567107_1	N	N]chr16:80917664]	567107_2	N	N]chr16:80904915]	SVTYPE=BND;POS=80904915;STRANDS=++:79;CIPOS=-22,21;CIEND=-22,21;CIPOS95=0,0;CIEND95=0,0;MATEID=567107_2;EVENT=567107;SU=79;PE=49;SR=30;ALG=PROD;AF=0.0001026;NSAMP=3;MSQ=557.55;AC=3;AN=29246;NFAM=3	SVTYPE=BND;POS=80917664;STRANDS=++:79;CIPOS=-22,21;CIEND=-22,21;CIPOS95=0,0;CIEND95=0,0;MATEID=567107_1;EVENT=567107;SECONDARY;SU=79;PE=49;SR=30;ALG=PROD;AF=0.0001026;NSAMP=3;MSQ=557.55;AC=3;AN=29246;NFAM=3
chr16	80907281	80907293	chr16	80920668	80920678	230402	12303.6	+	-	BND	PASS	230402_1	N	N[chr16:80920677[	230402_2	N	]chr16:80907286]N	SVTYPE=BND;POS=80907286;STRANDS=+-:482;CIPOS=-5,7;CIEND=-8,2;CIPOS95=0,0;CIEND95=0,0;MATEID=230402_2;EVENT=230402;SU=482;PE=410;SR=72;ALG=PROD;AF=0.000889;NSAMP=26;MSQ=363.37;RECLASSIFIED;AC=26;AN=29246;NFAM=25	SVTYPE=BND;POS=80920677;STRANDS=+-:482;CIPOS=-8,2;CIEND=-5,7;CIPOS95=0,0;CIEND95=0,0;MATEID=230402_1;EVENT=230402;SECONDARY;SU=482;PE=410;SR=72;ALG=PROD;AF=0.000889;NSAMP=26;MSQ=363.37;RECLASSIFIED;AC=26;AN=29246;NFAM=25
chr16	80913597	80913646	chr16	80917647	80917694	567108	781.87	-	-	BND	PASS	567108_1	N	[chr16:80917673[N	567108_2	N	[chr16:80913624[N	SVTYPE=BND;POS=80913624;STRANDS=--:48;CIPOS=-26,23;CIEND=-25,22;CIPOS95=0,0;CIEND95=0,0;MATEID=567108_2;EVENT=567108;SU=48;PE=31;SR=17;ALG=PROD;AF=0.0001026;NSAMP=3;MSQ=260.62;AC=3;AN=29246;NFAM=3	SVTYPE=BND;POS=80917673;STRANDS=--:48;CIPOS=-25,22;CIEND=-26,23;CIPOS95=0,0;CIEND95=0,0;MATEID=567108_1;EVENT=567108;SECONDARY;SU=48;PE=31;SR=17;ALG=PROD;AF=0.0001026;NSAMP=3;MSQ=260.62;AC=3;AN=29246;NFAM=3
chr16	80920313	80920455	chr16	80965461	80965637	230403	7359.3	+	-	BND	PASS	230403_1	N	N[chr16:80965629[	230403_2	N	]chr16:80920325]N	SVTYPE=BND;POS=80920325;STRANDS=+-:348;IMPRECISE;CIPOS=-12,130;CIEND=-167,9;CIPOS95=-3,3;CIEND95=-2,2;MATEID=230403_2;EVENT=230403;SU=348;PE=348;SR=0;ALG=PROD;AF=0.0006839;NSAMP=20;MSQ=275.18;RECLASSIFIED;AC=20;AN=29246;NFAM=19	SVTYPE=BND;POS=80965629;STRANDS=+-:348;IMPRECISE;CIPOS=-167,9;CIEND=-12,130;CIPOS95=-2,2;CIEND95=-3,3;MATEID=230403_1;EVENT=230403;SECONDARY;SU=348;PE=348;SR=0;ALG=PROD;AF=0.0006839;NSAMP=20;MSQ=275.18;RECLASSIFIED;AC=20;AN=29246;NFAM=19
chr16	80926557	80926575	chr20	16894374	16894393	37420	21336.2	-	-	BND	LOW	37420_1	N	[chr20:16894385[N	37420_2	N	[chr16:80926568[N	SVTYPE=BND;POS=80926568;STRANDS=--:25;CIPOS=-10,8;CIEND=-10,9;CIPOS95=0,0;CIEND95=0,0;MATEID=37420_2;EVENT=37420;SU=25;PE=17;SR=8;ALG=PROD;AF=0.0198;NSAMP=574;MSQ=23.81;AC=579;AN=29246;NFAM=569	SVTYPE=BND;POS=16894385;STRANDS=--:25;CIPOS=-10,9;CIEND=-10,8;CIPOS95=0,0;CIEND95=0,0;MATEID=37420_1;EVENT=37420;SECONDARY;SU=25;PE=17;SR=8;ALG=PROD;AF=0.0198;NSAMP=574;MSQ=23.81;AC=579;AN=29246;NFAM=569
chr16	80926557	80926576	chr19	27867838	27867857	37232	1245.79	-	-	BND	LOW	37232_1	N	[chr19:27867849[N	37232_2	N	[chr16:80926568[N	SVTYPE=BND;POS=80926568;STRANDS=--:7;CIPOS=-10,9;CIEND=-10,9;CIPOS95=0,0;CIEND95=0,0;MATEID=37232_2;EVENT=37232;SU=7;PE=3;SR=4;ALG=PROD;AF=0.001197;NSAMP=35;MSQ=32.61;AC=35;AN=29246;NFAM=35	SVTYPE=BND;POS=27867849;STRANDS=--:7;CIPOS=-10,9;CIEND=-10,9;CIPOS95=0,0;CIEND95=0,0;MATEID=37232_1;EVENT=37232;SECONDARY;SU=7;PE=3;SR=4;ALG=PROD;AF=0.001197;NSAMP=35;MSQ=32.61;AC=35;AN=29246;NFAM=35
chr16	80926562	80926571	chr17	22159380	22159389	36825	1199.16	-	+	BND	LOW	36825_1	N	]chr17:22159385]N	36825_2	N	N[chr16:80926568[	SVTYPE=BND;POS=80926568;STRANDS=-+:7;CIPOS=-5,4;CIEND=-5,4;CIPOS95=0,0;CIEND95=0,0;MATEID=36825_2;EVENT=36825;SU=7;PE=0;SR=7;ALG=PROD;AF=0.001128;NSAMP=33;MSQ=35.09;AC=33;AN=29246;NFAM=33	SVTYPE=BND;POS=22159385;STRANDS=-+:7;CIPOS=-5,4;CIEND=-5,4;CIPOS95=0,0;CIEND95=0,0;MATEID=36825_1;EVENT=36825;SECONDARY;SU=7;PE=0;SR=7;ALG=PROD;AF=0.001128;NSAMP=33;MSQ=35.09;AC=33;AN=29246;NFAM=33
chr16	80926594	80926644	chrX	56095671	56095720	38011	338.75	+	+	BND	LOW	38011_1	N	N]chrX:56095700]	38011_2	N	N]chr16:80926618]	SVTYPE=BND;POS=80926618;STRANDS=++:14;CIPOS=-24,26;CIEND=-29,20;CIPOS95=0,0;CIEND95=0,0;MATEID=38011_2;EVENT=38011;SU=14;PE=3;SR=11;ALG=PROD;AF=0.0002393;NSAMP=7;MSQ=12.62;AC=7;AN=29246;NFAM=7	SVTYPE=BND;POS=56095700;STRANDS=++:14;CIPOS=-29,20;CIEND=-24,26;CIPOS95=0,0;CIEND95=0,0;MATEID=38011_1;EVENT=38011;SECONDARY;SU=14;PE=3;SR=11;ALG=PROD;AF=0.0002393;NSAMP=7;MSQ=12.62;AC=7;AN=29246;NFAM=7
chr16	80930529	80930574	chr16	80931846	80931891	230404	2083.39	+	-	DEL	PASS	230404	N	<DEL>	.	.	.	SVTYPE=DEL;POS=80930552;SVLEN=-1317;END=80931869;STRANDS=+-:87;CIPOS=-23,22;CIEND=-23,22;CIPOS95=0,0;CIEND95=0,0;SU=87;PE=48;SR=39;ALG=PROD;AF=6.839e-05;NSAMP=2;MSQ=752.45;AC=2;AN=29246;NFAM=2	.
chr16	80932438	80932457	chr16	80932503	80932522	230405	195.14	+	-	BND	LOW	230405_1	N	N[chr16:80932514[	230405_2	N	]chr16:80932448]N	SVTYPE=BND;POS=80932448;STRANDS=+-:8;CIPOS=-10,9;CIEND=-10,9;CIPOS95=0,0;CIEND95=0,0;MATEID=230405_2;EVENT=230405;SU=8;PE=0;SR=8;ALG=PROD;AF=3.419e-05;NSAMP=1;MSQ=194.68;RECLASSIFIED;AC=1;AN=29246;NFAM=1	SVTYPE=BND;POS=80932514;STRANDS=+-:8;CIPOS=-10,9;CIEND=-10,9;CIPOS95=0,0;CIEND95=0,0;MATEID=230405_1;EVENT=230405;SECONDARY;SU=8;PE=0;SR=8;ALG=PROD;AF=3.419e-05;NSAMP=1;MSQ=194.68;RECLASSIFIED;AC=1;AN=29246;NFAM=1
chr16	80940222	80940239	chrX	123876720	123876737	38134	74.73	-	+	BND	LOW	38134_1	N	]chrX:123876729]N	38134_2	N	N[chr16:80940232[	SVTYPE=BND;POS=80940232;STRANDS=-+:4;CIPOS=-9,8;CIEND=-9,8;CIPOS95=0,0;CIEND95=0,0;MATEID=38134_2;EVENT=38134;SU=4;PE=0;SR=4;ALG=PROD;AF=3.419e-05;NSAMP=1;MSQ=20.82;AC=1;AN=29246;NFAM=1	SVTYPE=BND;POS=123876729;STRANDS=-+:4;CIPOS=-9,8;CIEND=-9,8;CIPOS95=0,0;CIEND95=0,0;MATEID=38134_1;EVENT=38134;SECONDARY;SU=4;PE=0;SR=4;ALG=PROD;AF=3.419e-05;NSAMP=1;MSQ=20.82;AC=1;AN=29246;NFAM=1
chr16	80942392	80942411	chr16	80943229	80943247	230406	791.4	+	-	DEL	PASS	230406	N	<DEL>	.	.	.	SVTYPE=DEL;POS=80942402;SVLEN=-837;END=80943239;STRANDS=+-:31;CIPOS=-10,9;CIEND=-10,8;CIPOS95=0,0;CIEND95=0,0;SU=31;PE=15;SR=16;ALG=PROD;AF=3.419e-05;NSAMP=1;MSQ=791.4;AC=1;AN=29246;NFAM=1	.
chr16	80942608	80942608	chr16	80949385	80949385	230407	1.97084e+06	+	-	DEL	PASS	230407	N	<DEL>	.	.	.	SVTYPE=DEL;POS=80942608;SVLEN=-6777;END=80949385;STRANDS=+-:80575;CIPOS=0,0;CIEND=0,0;CIPOS95=0,0;CIEND95=0,0;SU=80575;PE=48975;SR=31600;ALG=PROD;AF=0.06435;NSAMP=1812;MSQ=582.85;MEDGQR=4.5;Q10GQR=4.35;AC=1882;AN=29246;NFAM=1710	.
chr16	80949855	80949865	chr16	80950255	80950264	230408	844.71	+	-	BND	LOW	230408_1	N	N[chr16:80950261[	230408_2	N	]chr16:80949860]N	SVTYPE=BND;POS=80949860;STRANDS=+-:120;CIPOS=-5,5;CIEND=-5,4;CIPOS95=0,0;CIEND95=0,0;MATEID=230408_2;EVENT=230408;SU=120;PE=0;SR=120;ALG=PROD;AF=0.0004103;NSAMP=12;MSQ=19.24;RECLASSIFIED;AC=12;AN=29246;NFAM=12	SVTYPE=BND;POS=80950261;STRANDS=+-:120;CIPOS=-5,4;CIEND=-5,5;CIPOS95=0,0;CIEND95=0,0;MATEID=230408_1;EVENT=230408;SECONDARY;SU=120;PE=0;SR=120;ALG=PROD;AF=0.0004103;NSAMP=12;MSQ=19.24;RECLASSIFIED;AC=12;AN=29246;NFAM=12
chr16	80961648	80961693	chr16	80965900	80965945	230410	1423.93	+	-	DEL	PASS	230410	N	<DEL>	.	.	.	SVTYPE=DEL;POS=80961671;SVLEN=-4253;END=80965924;STRANDS=+-:55;CIPOS=-23,22;CIEND=-24,21;CIPOS95=0,0;CIEND95=0,0;SU=55;PE=36;SR=19;ALG=PROD;AF=6.839e-05;NSAMP=2;MSQ=711.96;AC=2;AN=29246;NFAM=2	.
chr16	80963543	80964035	chr16	81211432	81211675	567109	1879.18	+	+	BND	LOW	567109_1	N	N]chr16:81211442]	567109_2	N	N]chr16:80963553]	SVTYPE=BND;POS=80963553;STRANDS=++:144;IMPRECISE;CIPOS=-10,482;CIEND=-10,233;CIPOS95=-10,53;CIEND95=-10,31;MATEID=567109_2;EVENT=567109;SU=144;PE=144;SR=0;ALG=PROD;AF=0.001607;NSAMP=47;MSQ=33.8;AC=47;AN=29246;NFAM=47	SVTYPE=BND;POS=81211442;STRANDS=++:144;IMPRECISE;CIPOS=-10,233;CIEND=-10,482;CIPOS95=-10,31;CIEND95=-10,53;MATEID=567109_1;EVENT=567109;SECONDARY;SU=144;PE=144;SR=0;ALG=PROD;AF=0.001607;NSAMP=47;MSQ=33.8;AC=47;AN=29246;NFAM=47
chr16	80965134	80965203	chr16	80965224	80965336	230412	16426.6	+	-	BND	LOW	230412_1	N	N[chr16:80965255[	230412_2	N	]chr16:80965174]N	SVTYPE=BND;POS=80965174;STRANDS=+-:9;IMPRECISE;CIPOS=-40,29;CIEND=-30,82;CIPOS95=-11,11;CIEND95=-30,54;MATEID=230412_2;EVENT=230412;SU=9;PE=0;SR=9;ALG=SUM;AF=0.006119;NSAMP=155;MSQ=20.99;RECLASSIFIED;AC=177;AN=28924;NFAM=155	SVTYPE=BND;POS=80965255;STRANDS=+-:9;IMPRECISE;CIPOS=-30,82;CIEND=-40,29;CIPOS95=-30,54;CIEND95=-11,11;MATEID=230412_1;EVENT=230412;SECONDARY;SU=9;PE=0;SR=9;ALG=SUM;AF=0.006119;NSAMP=155;MSQ=20.99;RECLASSIFIED;AC=177;AN=28924;NFAM=155
chr16	80965187	80965192	chr16	80969130	80969149	230413	6548.15	+	-	BND	LOW	230413_1	N	N[chr16:80969141[	230413_2	N	]chr16:80965190]N	SVTYPE=BND;POS=80965190;STRANDS=+-:22;CIPOS=-3,2;CIEND=-10,9;CIPOS95=0,0;CIEND95=0,0;MATEID=230413_2;EVENT=230413;SU=22;PE=11;SR=11;ALG=PROD;AF=0.007283;NSAMP=213;MSQ=22.72;RECLASSIFIED;AC=213;AN=29246;NFAM=212	SVTYPE=BND;POS=80969141;STRANDS=+-:22;CIPOS=-10,9;CIEND=-3,2;CIPOS95=0,0;CIEND95=0,0;MATEID=230413_1;EVENT=230413;SECONDARY;SU=22;PE=11;SR=11;ALG=PROD;AF=0.007283;NSAMP=213;MSQ=22.72;RECLASSIFIED;AC=213;AN=29246;NFAM=212
chr16	80982828	80982879	chr16	80982932	80982983	230414	516.51	+	-	BND	PASS	230414_1	N	N[chr16:80982959[	230414_2	N	]chr16:80982854]N	SVTYPE=BND;POS=80982854;STRANDS=+-:21;CIPOS=-26,25;CIEND=-26,25;CIPOS95=0,0;CIEND95=0,0;MATEID=230414_2;EVENT=230414;SU=21;PE=0;SR=21;ALG=PROD;AF=6.839e-05;NSAMP=2;MSQ=257.69;RECLASSIFIED;AC=2;AN=29246;NFAM=2	SVTYPE=BND;POS=80982959;STRANDS=+-:21;CIPOS=-26,25;CIEND=-26,25;CIPOS95=0,0;CIEND95=0,0;MATEID=230414_1;EVENT=230414;SECONDARY;SU=21;PE=0;SR=21;ALG=PROD;AF=6.839e-05;NSAMP=2;MSQ=257.69;RECLASSIFIED;AC=2;AN=29246;NFAM=2
chr16	81000337	81000888	chr16	81003771	81004016	230415	47.71	+	-	DEL	PASS	230415	N	<DEL>	.	.	.	SVTYPE=DEL;POS=81000347;SVLEN=-3660;END=81004007;STRANDS=+-:6;IMPRECISE;CIPOS=-10,541;CIEND=-236,9;CIPOS95=-2,104;CIEND95=-66,3;SU=6;PE=6;SR=0;ALG=PROD;AF=3.419e-05;NSAMP=1;MSQ=47.71;AC=1;AN=29246;NFAM=1	.
chr16	81005272	81005513	chr16	81020610	81020851	230417	272.85	+	-	DEL	PASS	230417	N	<DEL>	.	.	.	SVTYPE=DEL;POS=81005282;SVLEN=-15560;END=81020842;STRANDS=+-:12;IMPRECISE;CIPOS=-10,231;CIEND=-232,9;CIPOS95=-3,48;CIEND95=-45,3;SU=12;PE=12;SR=0;ALG=PROD;AF=3.419e-05;NSAMP=1;MSQ=272.85;AC=1;AN=29246;NFAM=1	.
chr16	81005321	81005589	chr16	81009811	81010101	230416	449.55	+	-	DEL	PASS	230416	N	<DEL>	.	.	.	SVTYPE=DEL;POS=81005331;SVLEN=-4761;END=81010092;STRANDS=+-:20;IMPRECISE;CIPOS=-10,258;CIEND=-281,9;CIPOS95=-1,60;CIEND95=-43,3;SU=20;PE=20;SR=0;ALG=PROD;AF=3.419e-05;NSAMP=1;MSQ=449.55;AC=1;AN=29246;NFAM=1	.
chr16	81018119	81018370	chr16	81105933	81106188	484168	157.13	-	+	DUP	PASS	484168	N	<DUP>	.	.	.	SVTYPE=DUP;POS=81018361;SVLEN=87582;END=81105943;STRANDS=-+:16;IMPRECISE;CIPOS=-242,9;CIEND=-10,245;CIPOS95=-35,2;CIEND95=-3,39;SU=16;PE=16;SR=0;ALG=PROD;AF=3.419e-05;NSAMP=1;MSQ=156.73;AC=1;AN=29246;NFAM=1	.
chr16	81022905	81022954	chr16	81023107	81023156	230419	360.92	+	-	BND	LOW	230419_1	N	N[chr16:81023133[	230419_2	N	]chr16:81022930]N	SVTYPE=BND;POS=81022930;STRANDS=+-:15;CIPOS=-25,24;CIEND=-25,24;CIPOS95=0,0;CIEND95=0,0;MATEID=230419_2;EVENT=230419;SU=15;PE=0;SR=15;ALG=PROD;AF=0.000171;NSAMP=5;MSQ=37.79;RECLASSIFIED;AC=5;AN=29246;NFAM=5	SVTYPE=BND;POS=81023133;STRANDS=+-:15;CIPOS=-25,24;CIEND=-25,24;CIPOS95=0,0;CIEND95=0,0;MATEID=230419_1;EVENT=230419;SECONDARY;SU=15;PE=0;SR=15;ALG=PROD;AF=0.000171;NSAMP=5;MSQ=37.79;RECLASSIFIED;AC=5;AN=29246;NFAM=5
chr16	81025599	81026059	chr19	29196666	29196849	37234	8283.23	-	-	BND	LOW	37234_1	N	[chr19:29196832[N	37234_2	N	[chr16:81026053[N	SVTYPE=BND;POS=81026053;STRANDS=--:170;IMPRECISE;CIPOS=-453,7;CIEND=-165,18;CIPOS95=-51,7;CIEND95=-4,4;MATEID=37234_2;EVENT=37234;SU=170;PE=170;SR=0;ALG=PROD;AF=0.008548;NSAMP=250;MSQ=24.83;AC=250;AN=29246;NFAM=249	SVTYPE=BND;POS=29196832;STRANDS=--:170;IMPRECISE;CIPOS=-165,18;CIEND=-453,7;CIPOS95=-4,4;CIEND95=-51,7;MATEID=37234_1;EVENT=37234;SECONDARY;SU=170;PE=170;SR=0;ALG=PROD;AF=0.008548;NSAMP=250;MSQ=24.83;AC=250;AN=29246;NFAM=249
chr16	81026189	81026746	chr19	29196824	29197213	37235	1667.92	+	+	BND	LOW	37235_1	N	N]chr19:29196848]	37235_2	N	N]chr16:81026219]	SVTYPE=BND;POS=81026219;STRANDS=++:25;IMPRECISE;CIPOS=-30,527;CIEND=-24,365;CIPOS95=-30,65;CIEND95=-24,29;MATEID=37235_2;EVENT=37235;SU=25;PE=25;SR=0;ALG=PROD;AF=0.001846;NSAMP=54;MSQ=22.1;AC=54;AN=29246;NFAM=54	SVTYPE=BND;POS=29196848;STRANDS=++:25;IMPRECISE;CIPOS=-24,365;CIEND=-30,527;CIPOS95=-24,29;CIEND95=-30,65;MATEID=37235_1;EVENT=37235;SECONDARY;SU=25;PE=25;SR=0;ALG=PROD;AF=0.001846;NSAMP=54;MSQ=22.1;AC=54;AN=29246;NFAM=54
chr16	81029561	81029579	chr16	81029721	81029739	230420	928.14	+	-	DEL	PASS	230420	N	<DEL>	.	.	.	SVTYPE=DEL;POS=81029571;SVLEN=-159;END=81029730;STRANDS=+-:23;CIPOS=-10,8;CIEND=-9,9;CIPOS95=0,0;CIEND95=0,0;SU=23;PE=0;SR=23;ALG=PROD;AF=3.419e-05;NSAMP=1;MSQ=200.82;AC=1;AN=29246;NFAM=1	.
chr16	81031742	81031756	chr16	81033706	81033724	230422	548.49	+	-	DEL	PASS	230422	N	<DEL>	.	.	.	SVTYPE=DEL;POS=81031747;SVLEN=-1969;END=81033716;STRANDS=+-:24;IMPRECISE;CIPOS=-5,9;CIEND=-10,8;CIPOS95=0,1;CIEND95=-1,0;SU=24;PE=21;SR=3;ALG=PROD;AF=3.419e-05;NSAMP=1;MSQ=548.49;AC=1;AN=29246;NFAM=1	.
chr16	81034158	81034205	chr16	81034208	81034255	230424	376.71	+	-	BND	LOW	230424_1	N	N[chr16:81034233[	230424_2	N	]chr16:81034182]N	SVTYPE=BND;POS=81034182;STRANDS=+-:15;CIPOS=-24,23;CIEND=-24,23;CIPOS95=0,0;CIEND95=0,0;MATEID=230424_2;EVENT=230424;SU=15;PE=1;SR=14;ALG=PROD;AF=0.0001026;NSAMP=3;MSQ=123.98;RECLASSIFIED;AC=3;AN=29246;NFAM=3	SVTYPE=BND;POS=81034233;STRANDS=+-:15;CIPOS=-24,23;CIEND=-24,23;CIPOS95=0,0;CIEND95=0,0;MATEID=230424_1;EVENT=230424;SECONDARY;SU=15;PE=1;SR=14;ALG=PROD;AF=0.0001026;NSAMP=3;MSQ=123.98;RECLASSIFIED;AC=3;AN=29246;NFAM=3
chr16	81035834	81035838	chr17	12859140	12859145	36814	2878.12	-	+	BND	PASS	36814_1	N	]chr17:12859143]N	36814_2	N	N[chr16:81035838[	SVTYPE=BND;POS=81035838;STRANDS=-+:181;CIPOS=-3,1;CIEND=-3,2;CIPOS95=0,0;CIEND95=0,0;MATEID=36814_2;EVENT=36814;SU=181;PE=105;SR=76;ALG=PROD;AF=0.0002393;NSAMP=7;MSQ=364.09;AC=7;AN=29246;NFAM=6	SVTYPE=BND;POS=12859143;STRANDS=-+:181;CIPOS=-3,2;CIEND=-3,1;CIPOS95=0,0;CIEND95=0,0;MATEID=36814_1;EVENT=36814;SECONDARY;SU=181;PE=105;SR=76;ALG=PROD;AF=0.0002393;NSAMP=7;MSQ=364.09;AC=7;AN=29246;NFAM=6
chr16	81036197	81036216	chr16	81041339	81041358	230426	249.19	+	-	BND	LOW	230426_1	N	N[chr16:81041350[	230426_2	N	]chr16:81036207]N	SVTYPE=BND;POS=81036207;STRANDS=+-:42;CIPOS=-10,9;CIEND=-10,9;CIPOS95=0,0;CIEND95=0,0;MATEID=230426_2;EVENT=230426;SU=42;PE=15;SR=27;ALG=PROD;AF=0.0001368;NSAMP=4;MSQ=60.94;RECLASSIFIED;AC=4;AN=29246;NFAM=4	SVTYPE=BND;POS=81041350;STRANDS=+-:42;CIPOS=-10,9;CIEND=-10,9;CIPOS95=0,0;CIEND95=0,0;MATEID=230426_1;EVENT=230426;SECONDARY;SU=42;PE=15;SR=27;ALG=PROD;AF=0.0001368;NSAMP=4;MSQ=60.94;RECLASSIFIED;AC=4;AN=29246;NFAM=4
chr16	81045166	81045532	chr17	12858825	12859135	36815	599.17	+	-	BND	LOW	36815_1	N	N[chr17:12859127[	36815_2	N	]chr16:81045176]N	SVTYPE=BND;POS=81045176;STRANDS=+-:44;IMPRECISE;CIPOS=-10,356;CIEND=-301,9;CIPOS95=-10,32;CIEND95=-27,9;MATEID=36815_2;EVENT=36815;SU=44;PE=44;SR=0;ALG=PROD;AF=0.000171;NSAMP=5;MSQ=106.67;AC=5;AN=29246;NFAM=4	SVTYPE=BND;POS=12859127;STRANDS=+-:44;IMPRECISE;CIPOS=-301,9;CIEND=-10,356;CIPOS95=-27,9;CIEND95=-10,32;MATEID=36815_1;EVENT=36815;SECONDARY;SU=44;PE=44;SR=0;ALG=PROD;AF=0.000171;NSAMP=5;MSQ=106.67;AC=5;AN=29246;NFAM=4
chr16	81045246	81045345	chr18	52198754	52198839	37068	257.55	-	+	BND	PASS	37068_1	N	]chr18:52198797]N	37068_2	N	N[chr16:81045297[	SVTYPE=BND;POS=81045297;STRANDS=-+:17;CIPOS=-50,49;CIEND=-43,42;CIPOS95=0,0;CIEND95=0,0;MATEID=37068_2;EVENT=37068;SU=17;PE=8;SR=9;ALG=PROD;AF=3.419e-05;NSAMP=1;MSQ=257.55;AC=1;AN=29246;NFAM=1	SVTYPE=BND;POS=52198797;STRANDS=-+:17;CIPOS=-43,42;CIEND=-50,49;CIPOS95=0,0;CIEND95=0,0;MATEID=37068_1;EVENT=37068;SECONDARY;SU=17;PE=8;SR=9;ALG=PROD;AF=3.419e-05;NSAMP=1;MSQ=257.55;AC=1;AN=29246;NFAM=1
chr16	81046550	81046649	chr18	52198743	52198842	37069	185.79	+	-	BND	LOW	37069_1	N	N[chr18:52198794[	37069_2	N	]chr16:81046600]N	SVTYPE=BND;POS=81046600;STRANDS=+-:17;CIPOS=-50,49;CIEND=-50,49;CIPOS95=0,0;CIEND95=0,0;MATEID=37069_2;EVENT=37069;SU=17;PE=10;SR=7;ALG=PROD;AF=3.419e-05;NSAMP=1;MSQ=185.79;AC=1;AN=29246;NFAM=1	SVTYPE=BND;POS=52198794;STRANDS=+-:17;CIPOS=-50,49;CIEND=-50,49;CIPOS95=0,0;CIEND95=0,0;MATEID=37069_1;EVENT=37069;SECONDARY;SU=17;PE=10;SR=7;ALG=PROD;AF=3.419e-05;NSAMP=1;MSQ=185.79;AC=1;AN=29246;NFAM=1
chr16	81047666	81047905	chr16	81050412	81050674	230427	344.53	+	-	DEL	PASS	230427	N	<DEL>	.	.	.	SVTYPE=DEL;POS=81047676;SVLEN=-2989;END=81050665;STRANDS=+-:19;IMPRECISE;CIPOS=-10,229;CIEND=-253,9;CIPOS95=-2,50;CIEND95=-65,2;SU=19;PE=19;SR=0;ALG=PROD;AF=3.419e-05;NSAMP=1;MSQ=344.53;AC=1;AN=29246;NFAM=1	.
chr16	81051036	81051164	chr19	7755930	7756057	37147	52798.4	-	-	BND	LOW	37147_1	N	[chr19:7756054[N	37147_2	N	[chr16:81051160[N	SVTYPE=BND;POS=81051160;STRANDS=--:6483;IMPRECISE;CIPOS=-123,5;CIEND=-123,4;CIPOS95=-3,3;CIEND95=-3,3;MATEID=37147_2;EVENT=37147;SU=6483;PE=6483;SR=0;ALG=PROD;AF=0.03324;NSAMP=972;MSQ=41.43;AC=972;AN=29246;NFAM=964	SVTYPE=BND;POS=7756054;STRANDS=--:6483;IMPRECISE;CIPOS=-123,4;CIEND=-123,5;CIPOS95=-3,3;CIEND95=-3,3;MATEID=37147_1;EVENT=37147;SECONDARY;SU=6483;PE=6483;SR=0;ALG=PROD;AF=0.03324;NSAMP=972;MSQ=41.43;AC=972;AN=29246;NFAM=964
chr16	81052022	81052250	chr16	81068685	81068881	230428	482.43	+	-	DEL	PASS	230428	N	<DEL>	.	.	.	SVTYPE=DEL;POS=81052032;SVLEN=-16841;END=81068873;STRANDS=+-:18;IMPRECISE;CIPOS=-10,218;CIEND=-188,8;CIPOS95=0,33;CIEND95=-31,1;SU=18;PE=18;SR=0;ALG=PROD;AF=3.419e-05;NSAMP=1;MSQ=482.43;AC=1;AN=29246;NFAM=1	.
chr16	81053374	81053377	chr16	81055299	81055301	230429	842.31	+	-	DEL	PASS	230429	N	<DEL>	.	.	.	SVTYPE=DEL;POS=81053376;SVLEN=-1925;END=81055301;STRANDS=+-:34;CIPOS=-2,1;CIEND=-2,0;CIPOS95=0,0;CIEND95=0,0;SU=34;PE=19;SR=15;ALG=PROD;AF=3.419e-05;NSAMP=1;MSQ=842.31;AC=1;AN=29246;NFAM=1	.
chr16	81065576	81065592	chr16	81065674	81065679	230431	422.63	+	-	DEL	PASS	230431	N	<DEL>	.	.	.	SVTYPE=DEL;POS=81065586;SVLEN=-91;END=81065677;STRANDS=+-:13;CIPOS=-10,6;CIEND=-3,2;CIPOS95=0,0;CIEND95=0,0;SU=13;PE=0;SR=13;ALG=PROD;AF=3.419e-05;NSAMP=1;MSQ=422.63;AC=1;AN=29246;NFAM=1	.
chr16	81068157	81068172	chr16	81068313	81068318	230432	303.64	+	-	BND	LOW	230432_1	N	N[chr16:81068317[	230432_2	N	]chr16:81068167]N	SVTYPE=BND;POS=81068167;STRANDS=+-:11;CIPOS=-10,5;CIEND=-3,2;CIPOS95=0,0;CIEND95=0,0;MATEID=230432_2;EVENT=230432;SU=11;PE=0;SR=11;ALG=PROD;AF=3.419e-05;NSAMP=1;MSQ=32.88;RECLASSIFIED;AC=1;AN=29246;NFAM=1	SVTYPE=BND;POS=81068317;STRANDS=+-:11;CIPOS=-3,2;CIEND=-10,5;CIPOS95=0,0;CIEND95=0,0;MATEID=230432_1;EVENT=230432;SECONDARY;SU=11;PE=0;SR=11;ALG=PROD;AF=3.419e-05;NSAMP=1;MSQ=32.88;RECLASSIFIED;AC=1;AN=29246;NFAM=1
chr16	81068744	81069332	chr16	81070280	81070805	230433	3534.21	+	-	BND	PASS	230433_1	N	N[chr16:81070757[	230433_2	N	]chr16:81068803]N	SVTYPE=BND;POS=81068803;STRANDS=+-:157;IMPRECISE;CIPOS=-59,529;CIEND=-476,49;CIPOS95=-59,60;CIEND95=-65,49;MATEID=230433_2;EVENT=230433;SU=157;PE=152;SR=5;ALG=SUM;AF=0.0004445;NSAMP=13;MSQ=263.12;RECLASSIFIED;AC=13;AN=29246;NFAM=13	SVTYPE=BND;POS=81070757;STRANDS=+-:157;IMPRECISE;CIPOS=-476,49;CIEND=-59,529;CIPOS95=-65,49;CIEND95=-59,60;MATEID=230433_1;EVENT=230433;SECONDARY;SU=157;PE=152;SR=5;ALG=SUM;AF=0.0004445;NSAMP=13;MSQ=263.12;RECLASSIFIED;AC=13;AN=29246;NFAM=13
chr16	81068949	81069137	chr16	81072288	81072640	230434	296.25	+	-	DEL	PASS	230434	N	<DEL>	.	.	.	SVTYPE=DEL;POS=81068979;SVLEN=-3632;END=81072611;STRANDS=+-:16;IMPRECISE;CIPOS=-30,158;CIEND=-323,29;CIPOS95=-25,25;CIEND95=-47,29;SU=16;PE=16;SR=0;ALG=PROD;AF=6.839e-05;NSAMP=2;MSQ=148.12;AC=2;AN=29246;NFAM=2	.
chr16	81072582	81072639	chr17	75998904	75998961	36941	56.61	-	+	BND	LOW	36941_1	N	]chr17:75998933]N	36941_2	N	N[chr16:81072612[	SVTYPE=BND;POS=81072612;STRANDS=-+:8;CIPOS=-29,28;CIEND=-29,28;CIPOS95=0,0;CIEND95=0,0;MATEID=36941_2;EVENT=36941;SU=8;PE=0;SR=8;ALG=PROD;AF=6.839e-05;NSAMP=2;MSQ=28.3;AC=2;AN=29246;NFAM=2	SVTYPE=BND;POS=75998933;STRANDS=-+:8;CIPOS=-29,28;CIEND=-29,28;CIPOS95=0,0;CIEND95=0,0;MATEID=36941_1;EVENT=36941;SECONDARY;SU=8;PE=0;SR=8;ALG=PROD;AF=6.839e-05;NSAMP=2;MSQ=28.3;AC=2;AN=29246;NFAM=2
chr16	81078075	81078092	chr16	81078428	81078445	230435	321.61	+	-	BND	LOW	230435_1	N	N[chr16:81078438[	230435_2	N	]chr16:81078084]N	SVTYPE=BND;POS=81078084;STRANDS=+-:4;CIPOS=-9,8;CIEND=-9,8;CIPOS95=0,0;CIEND95=0,0;MATEID=230435_2;EVENT=230435;SU=4;PE=0;SR=4;ALG=PROD;AF=0.0004103;NSAMP=12;MSQ=20.94;RECLASSIFIED;AC=12;AN=29246;NFAM=12	SVTYPE=BND;POS=81078438;STRANDS=+-:4;CIPOS=-9,8;CIEND=-9,8;CIPOS95=0,0;CIEND95=0,0;MATEID=230435_1;EVENT=230435;SECONDARY;SU=4;PE=0;SR=4;ALG=PROD;AF=0.0004103;NSAMP=12;MSQ=20.94;RECLASSIFIED;AC=12;AN=29246;NFAM=12
chr16	81084660	81084875	chr16	81085745	81086221	567110	3.31567e+06	-	-	BND	LOW	567110_1	N	[chr16:81086213[N	567110_2	N	[chr16:81084867[N	SVTYPE=BND;POS=81084867;STRANDS=--:4;IMPRECISE;CIPOS=-206,9;CIEND=-467,9;CIPOS95=-132,2;CIEND95=-181,2;MATEID=567110_2;EVENT=567110;SU=4;PE=4;SR=0;ALG=PROD;AF=0.4855;NSAMP=14195;MSQ=141.11;AC=14199;AN=29246;NFAM=13097	SVTYPE=BND;POS=81086213;STRANDS=--:4;IMPRECISE;CIPOS=-467,9;CIEND=-206,9;CIPOS95=-181,2;CIEND95=-132,2;MATEID=567110_1;EVENT=567110;SECONDARY;SU=4;PE=4;SR=0;ALG=PROD;AF=0.4855;NSAMP=14195;MSQ=141.11;AC=14199;AN=29246;NFAM=13097
chr16	81085148	81085167	chr16	81087353	81087365	230436	443.6	+	-	BND	PASS	230436_1	N	N[chr16:81087364[	230436_2	N	]chr16:81085158]N	SVTYPE=BND;POS=81085158;STRANDS=+-:16;IMPRECISE;CIPOS=-10,9;CIEND=-10,2;CIPOS95=-1,1;CIEND95=-1,0;MATEID=230436_2;EVENT=230436;SU=16;PE=13;SR=3;ALG=PROD;AF=3.419e-05;NSAMP=1;MSQ=443.6;RECLASSIFIED;AC=1;AN=29246;NFAM=1	SVTYPE=BND;POS=81087364;STRANDS=+-:16;IMPRECISE;CIPOS=-10,2;CIEND=-10,9;CIPOS95=-1,0;CIEND95=-1,1;MATEID=230436_1;EVENT=230436;SECONDARY;SU=16;PE=13;SR=3;ALG=PROD;AF=3.419e-05;NSAMP=1;MSQ=443.6;RECLASSIFIED;AC=1;AN=29246;NFAM=1
chr16	81085703	81085705	chr22	20075613	20075615	37752	10016.1	-	+	BND	LOW	37752_1	N	]chr22:20075614]N	37752_2	N	N[chr16:81085705[	SVTYPE=BND;POS=81085705;STRANDS=-+:592;CIPOS=-1,1;CIEND=-1,1;CIPOS95=0,0;CIEND95=0,0;MATEID=37752_2;EVENT=37752;SU=592;PE=0;SR=592;ALG=PROD;AF=0.008719;NSAMP=255;MSQ=24.78;AC=255;AN=29246;NFAM=255	SVTYPE=BND;POS=20075614;STRANDS=-+:592;CIPOS=-1,1;CIEND=-1,1;CIPOS95=0,0;CIEND95=0,0;MATEID=37752_1;EVENT=37752;SECONDARY;SU=592;PE=0;SR=592;ALG=PROD;AF=0.008719;NSAMP=255;MSQ=24.78;AC=255;AN=29246;NFAM=255
chr16	81085874	81085874	chr16	81086212	81086212	230437	2.8626e+07	+	-	MEI	PASS	230437	N	<DEL:ME:SINE|Alu|AluYb8>	.	.	.	SVTYPE=MEI;POS=81085874;SVLEN=-338;END=81086212;STRANDS=+-:466334;CIPOS=0,0;CIEND=0,0;CIPOS95=0,0;CIEND95=0,0;SU=466334;PE=106752;SR=359582;AF=0.9361;NSAMP=14586;MSQ=1161.06;MEDGQR=2.49;Q10GQR=0.59;AC=27378;AN=29246;NFAM=13461	.
chr16	81092532	81092547	chr16	81125276	81125295	484169	99.9	-	+	DUP	PASS	484169	N	<DUP>	.	.	.	SVTYPE=DUP;POS=81092542;SVLEN=32744;END=81125286;STRANDS=-+:9;IMPRECISE;CIPOS=-10,5;CIEND=-10,9;CIPOS95=-1,0;CIEND95=-1,1;SU=9;PE=7;SR=2;ALG=PROD;AF=3.419e-05;NSAMP=1;MSQ=98.77;AC=1;AN=29246;NFAM=1	.
chr16	81097688	81097707	chr16	81097755	81097763	230438	194.78	+	-	BND	LOW	230438_1	N	N[chr16:81097760[	230438_2	N	]chr16:81097698]N	SVTYPE=BND;POS=81097698;STRANDS=+-:8;CIPOS=-10,9;CIEND=-4,4;CIPOS95=0,0;CIEND95=0,0;MATEID=230438_2;EVENT=230438;SU=8;PE=0;SR=8;ALG=PROD;AF=3.419e-05;NSAMP=1;MSQ=194.75;RECLASSIFIED;AC=1;AN=29246;NFAM=1	SVTYPE=BND;POS=81097760;STRANDS=+-:8;CIPOS=-4,4;CIEND=-10,9;CIPOS95=0,0;CIEND95=0,0;MATEID=230438_1;EVENT=230438;SECONDARY;SU=8;PE=0;SR=8;ALG=PROD;AF=3.419e-05;NSAMP=1;MSQ=194.75;RECLASSIFIED;AC=1;AN=29246;NFAM=1
chr16	81100519	81100826	chr16	81104600	81104906	567111	278.79	+	+	BND	PASS	567111_1	N	N]chr16:81104610]	567111_2	N	N]chr16:81100529]	SVTYPE=BND;POS=81100529;STRANDS=++:12;IMPRECISE;CIPOS=-10,297;CIEND=-10,296;CIPOS95=-3,46;CIEND95=-2,84;MATEID=567111_2;EVENT=567111;SU=12;PE=12;SR=0;ALG=PROD;AF=3.419e-05;NSAMP=1;MSQ=278.79;AC=1;AN=29246;NFAM=1	SVTYPE=BND;POS=81104610;STRANDS=++:12;IMPRECISE;CIPOS=-10,296;CIEND=-10,297;CIPOS95=-2,84;CIEND95=-3,46;MATEID=567111_1;EVENT=567111;SECONDARY;SU=12;PE=12;SR=0;ALG=PROD;AF=3.419e-05;NSAMP=1;MSQ=278.79;AC=1;AN=29246;NFAM=1
chr16	81104024	81104041	chr16	81104379	81104396	230439	346.49	+	-	BND	LOW	230439_1	N	N[chr16:81104389[	230439_2	N	]chr16:81104033]N	SVTYPE=BND;POS=81104033;STRANDS=+-:4;CIPOS=-9,8;CIEND=-9,8;CIPOS95=0,0;CIEND95=0,0;MATEID=230439_2;EVENT=230439;SU=4;PE=0;SR=4;ALG=PROD;AF=0.0006155;NSAMP=18;MSQ=14.67;RECLASSIFIED;AC=18;AN=29246;NFAM=18	SVTYPE=BND;POS=81104389;STRANDS=+-:4;CIPOS=-9,8;CIEND=-9,8;CIPOS95=0,0;CIEND95=0,0;MATEID=230439_1;EVENT=230439;SECONDARY;SU=4;PE=0;SR=4;ALG=PROD;AF=0.0006155;NSAMP=18;MSQ=14.67;RECLASSIFIED;AC=18;AN=29246;NFAM=18
chr16	81105381	81105669	chr16	81122442	81122764	230440	134.57	+	-	DEL	PASS	230440	N	<DEL>	.	.	.	SVTYPE=DEL;POS=81105391;SVLEN=-17364;END=81122755;STRANDS=+-:9;IMPRECISE;CIPOS=-10,278;CIEND=-313,9;CIPOS95=-2,82;CIEND95=-76,1;SU=9;PE=9;SR=0;ALG=PROD;AF=3.419e-05;NSAMP=1;MSQ=134.57;AC=1;AN=29246;NFAM=1	.
chr16	81105393	81105732	chr16	81152196	81152510	230441	77.84	+	-	DEL	PASS	230441	N	<DEL>	.	.	.	SVTYPE=DEL;POS=81105403;SVLEN=-47098;END=81152501;STRANDS=+-:5;IMPRECISE;CIPOS=-10,329;CIEND=-305,9;CIPOS95=-1,96;CIEND95=-68,2;SU=5;PE=5;SR=0;ALG=PROD;AF=3.419e-05;NSAMP=1;MSQ=77.84;AC=1;AN=29246;NFAM=1	.
chr16	81107650	81107964	chr16	81113108	81113455	484170	84.24	-	+	DUP	PASS	484170	N	<DUP>	.	.	.	SVTYPE=DUP;POS=81107955;SVLEN=5163;END=81113118;STRANDS=-+:12;IMPRECISE;CIPOS=-305,9;CIEND=-10,337;CIPOS95=-58,1;CIEND95=-3,54;SU=12;PE=12;SR=0;ALG=PROD;AF=3.419e-05;NSAMP=1;MSQ=83.94;AC=1;AN=29246;NFAM=1	.
chr16	81108941	81108986	chr16	81111038	81111083	230442	1330.62	+	-	DEL	PASS	230442	N	<DEL>	.	.	.	SVTYPE=DEL;POS=81108964;SVLEN=-2097;END=81111061;STRANDS=+-:57;CIPOS=-23,22;CIEND=-23,22;CIPOS95=0,0;CIEND95=0,0;SU=57;PE=23;SR=34;ALG=PROD;AF=0.0001026;NSAMP=3;MSQ=443.54;AC=3;AN=29246;NFAM=3	.
chr16	81111288	81111643	chr16	81114619	81115057	230443	1283.87	+	-	BND	LOW	230443_1	N	N[chr16:81115049[	230443_2	N	]chr16:81111298]N	SVTYPE=BND;POS=81111298;STRANDS=+-:9;IMPRECISE;CIPOS=-10,345;CIEND=-429,9;CIPOS95=-3,58;CIEND95=-72,2;MATEID=230443_2;EVENT=230443;SU=9;PE=9;SR=0;ALG=PROD;AF=0.001026;NSAMP=30;MSQ=23.63;RECLASSIFIED;AC=30;AN=29246;NFAM=30	SVTYPE=BND;POS=81115049;STRANDS=+-:9;IMPRECISE;CIPOS=-429,9;CIEND=-10,345;CIPOS95=-72,2;CIEND95=-3,58;MATEID=230443_1;EVENT=230443;SECONDARY;SU=9;PE=9;SR=0;ALG=PROD;AF=0.001026;NSAMP=30;MSQ=23.63;RECLASSIFIED;AC=30;AN=29246;NFAM=30
chr16	81114015	81114021	chr16	81118799	81118813	230444	542.67	+	-	DEL	PASS	230444	N	<DEL>	.	.	.	SVTYPE=DEL;POS=81114019;SVLEN=-4785;END=81118804;STRANDS=+-:19;CIPOS=-4,2;CIEND=-5,9;CIPOS95=0,0;CIEND95=0,0;SU=19;PE=9;SR=10;ALG=PROD;AF=3.419e-05;NSAMP=1;MSQ=542.67;AC=1;AN=29246;NFAM=1	.
chr16	81115077	81115091	chr16	81115934	81115949	230445	41546.3	+	-	BND	LOW	230445_1	N	N[chr16:81115945[	230445_2	N	]chr16:81115082]N	SVTYPE=BND;POS=81115082;STRANDS=+-:288;CIPOS=-5,9;CIEND=-10,5;CIPOS95=0,0;CIEND95=0,0;MATEID=230445_2;EVENT=230445;SU=288;PE=261;SR=27;ALG=PROD;AF=0.005573;NSAMP=163;MSQ=189.43;RECLASSIFIED;AC=163;AN=29246;NFAM=161	SVTYPE=BND;POS=81115945;STRANDS=+-:288;CIPOS=-10,5;CIEND=-5,9;CIPOS95=0,0;CIEND95=0,0;MATEID=230445_1;EVENT=230445;SECONDARY;SU=288;PE=261;SR=27;ALG=PROD;AF=0.005573;NSAMP=163;MSQ=189.43;RECLASSIFIED;AC=163;AN=29246;NFAM=161
chr16	81117963	81118019	chr16	81119555	81119613	230447	304.01	+	-	DEL	PASS	230447	N	<DEL>	.	.	.	SVTYPE=DEL;POS=81117992;SVLEN=-1593;END=81119585;STRANDS=+-:17;IMPRECISE;CIPOS=-29,27;CIEND=-30,28;CIPOS95=-1,1;CIEND95=0,0;SU=17;PE=13;SR=4;ALG=PROD;AF=0.0001026;NSAMP=3;MSQ=101.06;AC=3;AN=29246;NFAM=2	.
chr16	81119005	81119022	chr16	81119191	81119208	230448	66.37	+	-	BND	LOW	230448_1	N	N[chr16:81119201[	230448_2	N	]chr16:81119014]N	SVTYPE=BND;POS=81119014;STRANDS=+-:4;CIPOS=-9,8;CIEND=-9,8;CIPOS95=0,0;CIEND95=0,0;MATEID=230448_2;EVENT=230448;SU=4;PE=0;SR=4;ALG=PROD;AF=0.0001026;NSAMP=3;MSQ=18.96;RECLASSIFIED;AC=3;AN=29246;NFAM=3	SVTYPE=BND;POS=81119201;STRANDS=+-:4;CIPOS=-9,8;CIEND=-9,8;CIPOS95=0,0;CIEND95=0,0;MATEID=230448_1;EVENT=230448;SECONDARY;SU=4;PE=0;SR=4;ALG=PROD;AF=0.0001026;NSAMP=3;MSQ=18.96;RECLASSIFIED;AC=3;AN=29246;NFAM=3
chr16	81122711	81122964	chr16	81135174	81135446	230450	215.73	+	-	DEL	PASS	230450	N	<DEL>	.	.	.	SVTYPE=DEL;POS=81122721;SVLEN=-12716;END=81135437;STRANDS=+-:10;IMPRECISE;CIPOS=-10,243;CIEND=-263,9;CIPOS95=-2,50;CIEND95=-56,2;SU=10;PE=10;SR=0;ALG=PROD;AF=3.419e-05;NSAMP=1;MSQ=215.73;AC=1;AN=29246;NFAM=1	.
chr16	81125721	81125734	chr16	81131154	81131165	230451	410.47	+	-	DEL	PASS	230451	N	<DEL>	.	.	.	SVTYPE=DEL;POS=81125727;SVLEN=-5435;END=81131162;STRANDS=+-:20;CIPOS=-6,7;CIEND=-8,3;CIPOS95=0,0;CIEND95=0,0;SU=20;PE=14;SR=6;ALG=PROD;AF=3.419e-05;NSAMP=1;MSQ=410.47;AC=1;AN=29246;NFAM=1	.
chr16	81126610	81126816	chr16	81129317	81129504	230452	2777.33	+	-	BND	PASS	230452_1	N	N[chr16:81129495[	230452_2	N	]chr16:81126620]N	SVTYPE=BND;POS=81126620;STRANDS=+-:115;IMPRECISE;CIPOS=-10,196;CIEND=-177,10;CIPOS95=-8,8;CIEND95=-9,9;MATEID=230452_2;EVENT=230452;SU=115;PE=115;SR=0;ALG=PROD;AF=0.0003419;NSAMP=10;MSQ=257.97;RECLASSIFIED;AC=10;AN=29246;NFAM=10	SVTYPE=BND;POS=81129495;STRANDS=+-:115;IMPRECISE;CIPOS=-177,10;CIEND=-10,196;CIPOS95=-9,9;CIEND95=-8,8;MATEID=230452_1;EVENT=230452;SECONDARY;SU=115;PE=115;SR=0;ALG=PROD;AF=0.0003419;NSAMP=10;MSQ=257.97;RECLASSIFIED;AC=10;AN=29246;NFAM=10
chr16	81131632	81131691	chr16	81133979	81134021	230453	1579.48	+	-	DEL	PASS	230453	N	<DEL>	.	.	.	SVTYPE=DEL;POS=81131662;SVLEN=-2339;END=81134001;STRANDS=+-:73;CIPOS=-30,29;CIEND=-22,20;CIPOS95=0,0;CIEND95=0,0;SU=73;PE=35;SR=38;ALG=PROD;AF=6.839e-05;NSAMP=2;MSQ=789.74;AC=2;AN=29246;NFAM=1	.
chr16	81131895	81131940	chr16	81133270	81133314	230454	1096.09	+	-	DEL	PASS	230454	N	<DEL>	.	.	.	SVTYPE=DEL;POS=81131918;SVLEN=-1375;END=81133293;STRANDS=+-:52;CIPOS=-23,22;CIEND=-23,21;CIPOS95=0,0;CIEND95=0,0;SU=52;PE=32;SR=20;ALG=PROD;AF=6.839e-05;NSAMP=2;MSQ=50.81;AC=2;AN=29246;NFAM=1	.
chr16	81134242	81134491	chr16	81154427	81154659	230455	284.74	+	-	DEL	PASS	230455	N	<DEL>	.	.	.	SVTYPE=DEL;POS=81134252;SVLEN=-20398;END=81154650;STRANDS=+-:12;IMPRECISE;CIPOS=-10,239;CIEND=-223,9;CIPOS95=-2,61;CIEND95=-47,2;SU=12;PE=12;SR=0;ALG=PROD;AF=3.419e-05;NSAMP=1;MSQ=284.74;AC=1;AN=29246;NFAM=1	.
chr16	81137485	81137490	chr16	81143699	81143703	230456	11100.7	+	-	BND	PASS	230456_1	N	N[chr16:81143703[	230456_2	N	]chr16:81137488]N	SVTYPE=BND;POS=81137488;STRANDS=+-:470;CIPOS=-3,2;CIEND=-3,1;CIPOS95=0,0;CIEND95=0,0;MATEID=230456_2;EVENT=230456;SU=470;PE=296;SR=174;ALG=PROD;AF=6.839e-05;NSAMP=2;MSQ=502.06;RECLASSIFIED;AC=2;AN=29246;NFAM=2	SVTYPE=BND;POS=81143703;STRANDS=+-:470;CIPOS=-3,1;CIEND=-3,2;CIPOS95=0,0;CIEND95=0,0;MATEID=230456_1;EVENT=230456;SECONDARY;SU=470;PE=296;SR=174;ALG=PROD;AF=6.839e-05;NSAMP=2;MSQ=502.06;RECLASSIFIED;AC=2;AN=29246;NFAM=2
chr16	81139500	81139511	chr16	81139549	81139560	230457	165.04	+	-	BND	LOW	230457_1	N	N[chr16:81139556[	230457_2	N	]chr16:81139506]N	SVTYPE=BND;POS=81139506;STRANDS=+-:6;CIPOS=-6,5;CIEND=-6,5;CIPOS95=0,0;CIEND95=0,0;MATEID=230457_2;EVENT=230457;SU=6;PE=0;SR=6;ALG=PROD;AF=3.419e-05;NSAMP=1;MSQ=164.82;RECLASSIFIED;AC=1;AN=29246;NFAM=1	SVTYPE=BND;POS=81139556;STRANDS=+-:6;CIPOS=-6,5;CIEND=-6,5;CIPOS95=0,0;CIEND95=0,0;MATEID=230457_1;EVENT=230457;SECONDARY;SU=6;PE=0;SR=6;ALG=PROD;AF=3.419e-05;NSAMP=1;MSQ=164.82;RECLASSIFIED;AC=1;AN=29246;NFAM=1
chr16	81139889	81139895	chr16	81236505	81236510	230458	6866.82	+	-	BND	PASS	230458_1	N	N[chr16:81236510[	230458_2	N	]chr16:81139892]N	SVTYPE=BND;POS=81139892;STRANDS=+-:269;CIPOS=-3,3;CIEND=-4,1;CIPOS95=0,0;CIEND95=0,0;MATEID=230458_2;EVENT=230458;SU=269;PE=167;SR=102;ALG=PROD;AF=0.0004787;NSAMP=14;MSQ=432.89;RECLASSIFIED;AC=14;AN=29246;NFAM=13	SVTYPE=BND;POS=81236510;STRANDS=+-:269;CIPOS=-4,1;CIEND=-3,3;CIPOS95=0,0;CIEND95=0,0;MATEID=230458_1;EVENT=230458;SECONDARY;SU=269;PE=167;SR=102;ALG=PROD;AF=0.0004787;NSAMP=14;MSQ=432.89;RECLASSIFIED;AC=14;AN=29246;NFAM=13
chr16	81140184	81140243	chr16	81140540	81140599	230461	8.50571e+06	+	-	DEL	PASS	230461	N	<DEL>	.	.	.	SVTYPE=DEL;POS=81140214;SVLEN=-356;END=81140570;STRANDS=+-:27;IMPRECISE;CIPOS=-30,29;CIEND=-30,29;CIPOS95=-1,1;CIEND95=-1,1;SU=27;PE=25;SR=2;ALG=PROD;AF=0.4461;NSAMP=2926;MSQ=278.8;RETAINED;MEDGQR=6.22;Q10GQR=2.6;AC=3909;AN=8762;NFAM=2878	.
chr16	81142329	81142535	chr16	81154571	81154773	230464	6437.62	+	-	BND	PASS	230464_1	N	N[chr16:81154763[	230464_2	N	]chr16:81142338]N	SVTYPE=BND;POS=81142338;STRANDS=+-:316;IMPRECISE;CIPOS=-9,197;CIEND=-191,11;CIPOS95=-3,3;CIEND95=-4,4;MATEID=230464_2;EVENT=230464;SU=316;PE=316;SR=0;ALG=PROD;AF=0.0004103;NSAMP=12;MSQ=233.1;RECLASSIFIED;AC=12;AN=29246;NFAM=11	SVTYPE=BND;POS=81154763;STRANDS=+-:316;IMPRECISE;CIPOS=-191,11;CIEND=-9,197;CIPOS95=-4,4;CIEND95=-3,3;MATEID=230464_1;EVENT=230464;SECONDARY;SU=316;PE=316;SR=0;ALG=PROD;AF=0.0004103;NSAMP=12;MSQ=233.1;RECLASSIFIED;AC=12;AN=29246;NFAM=11
chr16	81143469	81143523	chr16	81144327	81144386	230465	671.16	+	-	DEL	PASS	230465	N	<DEL>	.	.	.	SVTYPE=DEL;POS=81143495;SVLEN=-862;END=81144357;STRANDS=+-:30;CIPOS=-26,28;CIEND=-30,29;CIPOS95=0,0;CIEND95=0,0;SU=30;PE=23;SR=7;ALG=PROD;AF=3.419e-05;NSAMP=1;MSQ=389.62;AC=1;AN=29246;NFAM=1	.
chr16	81144451	81144459	chr16	81144786	81144795	230466	1760.52	+	-	MEI	PASS	230466	N	<DEL:ME:SINE|Alu|AluSx>	.	.	.	SVTYPE=MEI;POS=81144455;SVLEN=-336;END=81144791;STRANDS=+-:178;CIPOS=-4,4;CIEND=-5,4;CIPOS95=0,0;CIEND95=0,0;SU=178;PE=0;SR=178;ALG=PROD;AF=0.001299;NSAMP=38;MSQ=22.05;AC=38;AN=29246;NFAM=38	.
chr16	81152394	81152688	chr16	81156074	81156517	230469	416.04	+	-	DEL	PASS	230469	N	<DEL>	.	.	.	SVTYPE=DEL;POS=81152424;SVLEN=-4064;END=81156488;STRANDS=+-:25;IMPRECISE;CIPOS=-30,264;CIEND=-414,29;CIPOS95=-28,28;CIEND95=-37,29;SU=25;PE=25;SR=0;ALG=PROD;AF=3.419e-05;NSAMP=1;MSQ=212.59;AC=1;AN=29246;NFAM=1	.
chr16	81152458	81152802	chr16	81418474	81418756	230470	425.56	+	-	DEL	PASS	230470	N	<DEL>	.	.	.	SVTYPE=DEL;POS=81152488;SVLEN=-266239;END=81418727;STRANDS=+-:21;IMPRECISE;CIPOS=-30,314;CIEND=-253,29;CIPOS95=-30,82;CIEND95=-40,29;SU=21;PE=21;SR=0;ALG=PROD;AF=6.839e-05;NSAMP=2;MSQ=212.78;AC=2;AN=29246;NFAM=2	.
chr16	81155143	81155150	chr16	81161017	81161033	230471	2862.0	+	-	DEL	PASS	230471	N	<DEL>	.	.	.	SVTYPE=DEL;POS=81155147;SVLEN=-5880;END=81161027;STRANDS=+-:129;CIPOS=-4,3;CIEND=-10,6;CIPOS95=0,0;CIEND95=0,0;SU=129;PE=86;SR=43;ALG=PROD;AF=0.000171;NSAMP=5;MSQ=400.34;AC=5;AN=29246;NFAM=5	.
chr16	81160807	81161303	chr16	81164193	81164511	230473	2193.66	+	-	BND	LOW	230473_1	N	N[chr16:81164503[	230473_2	N	]chr16:81160817]N	SVTYPE=BND;POS=81160817;STRANDS=+-:52;IMPRECISE;CIPOS=-10,486;CIEND=-309,9;CIPOS95=-10,48;CIEND95=-41,9;MATEID=230473_2;EVENT=230473;SU=52;PE=52;SR=0;ALG=PROD;AF=0.000718;NSAMP=21;MSQ=79.96;RECLASSIFIED;AC=21;AN=29246;NFAM=21	SVTYPE=BND;POS=81164503;STRANDS=+-:52;IMPRECISE;CIPOS=-309,9;CIEND=-10,486;CIPOS95=-41,9;CIEND95=-10,48;MATEID=230473_1;EVENT=230473;SECONDARY;SU=52;PE=52;SR=0;ALG=PROD;AF=0.000718;NSAMP=21;MSQ=79.96;RECLASSIFIED;AC=21;AN=29246;NFAM=21
chr16	81160814	81160817	chr16	81167161	81167163	567112	9838.41	+	+	BND	PASS	567112_1	N	N]chr16:81167163]	567112_2	N	N]chr16:81160816]	SVTYPE=BND;POS=81160816;STRANDS=++:654;CIPOS=-2,1;CIEND=-2,0;CIPOS95=0,0;CIEND95=0,0;MATEID=567112_2;EVENT=567112;SU=654;PE=354;SR=300;ALG=PROD;AF=0.0009574;NSAMP=28;MSQ=290.07;AC=28;AN=29246;NFAM=27	SVTYPE=BND;POS=81167163;STRANDS=++:654;CIPOS=-2,0;CIEND=-2,1;CIPOS95=0,0;CIEND95=0,0;MATEID=567112_1;EVENT=567112;SECONDARY;SU=654;PE=354;SR=300;ALG=PROD;AF=0.0009574;NSAMP=28;MSQ=290.07;AC=28;AN=29246;NFAM=27
chr16	81161443	81161496	chr16	81161783	81161832	230472	297.36	+	-	BND	LOW	230472_1	N	N[chr16:81161809[	230472_2	N	]chr16:81161469]N	SVTYPE=BND;POS=81161469;STRANDS=+-:13;CIPOS=-26,27;CIEND=-25,24;CIPOS95=0,0;CIEND95=0,0;MATEID=230472_2;EVENT=230472;SU=13;PE=0;SR=13;ALG=PROD;AF=0.0003761;NSAMP=11;MSQ=13.44;RECLASSIFIED;AC=11;AN=29246;NFAM=11	SVTYPE=BND;POS=81161809;STRANDS=+-:13;CIPOS=-25,24;CIEND=-26,27;CIPOS95=0,0;CIEND95=0,0;MATEID=230472_1;EVENT=230472;SECONDARY;SU=13;PE=0;SR=13;ALG=PROD;AF=0.0003761;NSAMP=11;MSQ=13.44;RECLASSIFIED;AC=11;AN=29246;NFAM=11
chr16	81161467	81161486	chr16	81193503	81193522	230474	131.75	+	-	DEL	PASS	230474	N	<DEL>	.	.	.	SVTYPE=DEL;POS=81161477;SVLEN=-32036;END=81193513;STRANDS=+-:7;IMPRECISE;CIPOS=-10,9;CIEND=-10,9;CIPOS95=-3,3;CIEND95=-3,1;SU=7;PE=6;SR=1;ALG=PROD;AF=3.419e-05;NSAMP=1;MSQ=131.75;AC=1;AN=29246;NFAM=1	.
chr16	81163088	81163146	chr16	81204062	81204121	230475	764.16	+	-	DEL	PASS	230475	N	<DEL>	.	.	.	SVTYPE=DEL;POS=81163117;SVLEN=-40975;END=81204092;STRANDS=+-:27;IMPRECISE;CIPOS=-29,29;CIEND=-30,29;CIPOS95=-2,2;CIEND95=-3,3;SU=27;PE=26;SR=1;ALG=PROD;AF=6.839e-05;NSAMP=2;MSQ=382.05;AC=2;AN=29246;NFAM=2	.
chr16	81164501	81164503	chr16	81166942	81166944	567113	10845.5	-	-	BND	PASS	567113_1	N	[chr16:81166945[N	567113_2	N	[chr16:81164504[N	SVTYPE=BND;POS=81164504;STRANDS=--:672;CIPOS=-2,0;CIEND=-2,0;CIPOS95=0,0;CIEND95=0,0;MATEID=567113_2;EVENT=567113;SU=672;PE=326;SR=346;ALG=PROD;AF=0.0009232;NSAMP=27;MSQ=308.62;AC=27;AN=29246;NFAM=26	SVTYPE=BND;POS=81166945;STRANDS=--:672;CIPOS=-2,0;CIEND=-2,0;CIPOS95=0,0;CIEND95=0,0;MATEID=567113_1;EVENT=567113;SECONDARY;SU=672;PE=326;SR=346;ALG=PROD;AF=0.0009232;NSAMP=27;MSQ=308.62;AC=27;AN=29246;NFAM=26
chr16	81165944	81165952	chr16	81311813	81311822	484173	2526.79	-	+	DUP	PASS	484173	N	<DUP>	.	.	.	SVTYPE=DUP;POS=81165950;SVLEN=145867;END=81311817;STRANDS=-+:225;CIPOS=-6,2;CIEND=-4,5;CIPOS95=0,0;CIEND95=0,0;SU=225;PE=159;SR=66;ALG=PROD;AF=0.0001026;NSAMP=3;MSQ=231.99;AC=3;AN=29246;NFAM=2	.
chr16	81169346	81169365	chr16	81206566	81206585	484174	219.22	-	+	DUP	PASS	484174	N	<DUP>	.	.	.	SVTYPE=DUP;POS=81169356;SVLEN=37220;END=81206576;STRANDS=-+:19;CIPOS=-10,9;CIEND=-10,9;CIPOS95=0,0;CIEND95=0,0;SU=19;PE=12;SR=7;ALG=PROD;AF=3.419e-05;NSAMP=1;MSQ=218.79;AC=1;AN=29246;NFAM=1	.
chr16	81170328	81170370	chr16	81271588	81271633	484175	680.06	-	+	DUP	PASS	484175	N	<DUP>	.	.	.	SVTYPE=DUP;POS=81170350;SVLEN=101261;END=81271611;STRANDS=-+:61;CIPOS=-22,20;CIEND=-23,22;CIPOS95=0,0;CIEND95=0,0;SU=61;PE=32;SR=29;ALG=PROD;AF=6.839e-05;NSAMP=2;MSQ=339.82;AC=2;AN=29246;NFAM=2	.
chr16	81173867	81173874	chr16	81174051	81174058	484176	83.54	-	+	DUP	PASS	484176	N	<DUP>	.	.	.	SVTYPE=DUP;POS=81173871;SVLEN=184;END=81174055;STRANDS=-+:9;CIPOS=-4,3;CIEND=-4,3;CIPOS95=0,0;CIEND95=0,0;SU=9;PE=0;SR=9;ALG=PROD;AF=3.419e-05;NSAMP=1;MSQ=78.34;AC=1;AN=29246;NFAM=1	.
chr16	81176753	81177121	chr16	81219085	81219452	230478	430.82	+	-	DEL	PASS	230478	N	<DEL>	.	.	.	SVTYPE=DEL;POS=81176783;SVLEN=-42640;END=81219423;STRANDS=+-:27;IMPRECISE;CIPOS=-30,338;CIEND=-338,29;CIPOS95=-27,27;CIEND95=-26,26;SU=27;PE=27;SR=0;ALG=PROD;AF=0.0001026;NSAMP=3;MSQ=143.61;AC=3;AN=29246;NFAM=2	.
chr16	81181998	81182017	chr16	81237280	81237299	484177	96.53	-	+	DUP	PASS	484177	N	<DUP>	.	.	.	SVTYPE=DUP;POS=81182008;SVLEN=55282;END=81237290;STRANDS=-+:7;IMPRECISE;CIPOS=-10,9;CIEND=-10,9;CIPOS95=-3,0;CIEND95=-2,3;SU=7;PE=6;SR=1;ALG=PROD;AF=3.419e-05;NSAMP=1;MSQ=89.47;AC=1;AN=29246;NFAM=1	.
chr16	81182641	81182660	chr16	81182877	81182896	484178	232.07	-	+	DUP	PASS	484178	N	<DUP>	.	.	.	SVTYPE=DUP;POS=81182651;SVLEN=236;END=81182887;STRANDS=-+:14;CIPOS=-10,9;CIEND=-10,9;CIPOS95=0,0;CIEND95=0,0;SU=14;PE=0;SR=14;ALG=PROD;AF=3.419e-05;NSAMP=1;MSQ=36.58;AC=1;AN=29246;NFAM=1	.
chr16	81184577	81184944	chr16	81194732	81195017	484179	189.0	-	+	DUP	PASS	484179	N	<DUP>	.	.	.	SVTYPE=DUP;POS=81184935;SVLEN=9807;END=81194742;STRANDS=-+:11;IMPRECISE;CIPOS=-358,9;CIEND=-10,275;CIPOS95=-66,2;CIEND95=-2,62;SU=11;PE=11;SR=0;ALG=PROD;AF=0.0001026;NSAMP=3;MSQ=47.79;AC=3;AN=29246;NFAM=3	.
chr16	81191296	81191653	chr16	81192177	81192409	230481	712.42	+	-	DEL	PASS	230481	N	<DEL>	.	.	.	SVTYPE=DEL;POS=81191326;SVLEN=-1054;END=81192380;STRANDS=+-:42;IMPRECISE;CIPOS=-30,327;CIEND=-203,29;CIPOS95=-15,15;CIEND95=-14,14;SU=42;PE=42;SR=0;ALG=PROD;AF=0.0002052;NSAMP=6;MSQ=118.74;AC=6;AN=29246;NFAM=6	.
chr16	81193742	81193793	chr16	81208139	81208195	230482	1306.45	+	-	DEL	PASS	230482	N	<DEL>	.	.	.	SVTYPE=DEL;POS=81193767;SVLEN=-14402;END=81208169;STRANDS=+-:50;IMPRECISE;CIPOS=-25,26;CIEND=-30,26;CIPOS95=-1,1;CIEND95=-1,1;SU=50;PE=45;SR=5;ALG=PROD;AF=0.0001026;NSAMP=3;MSQ=435.48;AC=3;AN=29246;NFAM=3	.
chr16	81194464	81194515	chr16	81197676	81197729	230483	2526.53	+	-	DEL	PASS	230483	N	<DEL>	.	.	.	SVTYPE=DEL;POS=81194489;SVLEN=-3216;END=81197705;STRANDS=+-:99;CIPOS=-25,26;CIEND=-29,24;CIPOS95=0,0;CIEND95=0,0;SU=99;PE=67;SR=32;ALG=PROD;AF=0.0001368;NSAMP=4;MSQ=576.98;AC=4;AN=29246;NFAM=4	.
chr16	81194699	81195071	chr16	81205563	81205988	230484	335.91	+	-	DEL	PASS	230484	N	<DEL>	.	.	.	SVTYPE=DEL;POS=81194709;SVLEN=-11270;END=81205979;STRANDS=+-:10;IMPRECISE;CIPOS=-10,362;CIEND=-416,9;CIPOS95=-1,59;CIEND95=-67,2;SU=10;PE=10;SR=0;ALG=PROD;AF=3.419e-05;NSAMP=1;MSQ=335.64;AC=1;AN=29246;NFAM=1	.
chr16	81198985	81198990	chr16	81202249	81202268	230485	566.4	+	-	DEL	PASS	230485	N	<DEL>	.	.	.	SVTYPE=DEL;POS=81198988;SVLEN=-3271;END=81202259;STRANDS=+-:27;CIPOS=-3,2;CIEND=-10,9;CIPOS95=0,0;CIEND95=0,0;SU=27;PE=16;SR=11;ALG=PROD;AF=3.419e-05;NSAMP=1;MSQ=566.4;AC=1;AN=29246;NFAM=1	.
chr16	81200709	81200870	chr16	81203749	81204048	230486	539.16	+	-	DEL	PASS	230486	N	<DEL>	.	.	.	SVTYPE=DEL;POS=81200739;SVLEN=-3280;END=81204019;STRANDS=+-:31;IMPRECISE;CIPOS=-30,131;CIEND=-270,29;CIPOS95=-24,24;CIEND95=-28,28;SU=31;PE=31;SR=0;ALG=PROD;AF=0.0001368;NSAMP=4;MSQ=134.79;AC=4;AN=29246;NFAM=4	.
chr16	81205738	81205757	chr16	81206053	81206072	230487	200.91	+	-	BND	LOW	230487_1	N	N[chr16:81206064[	230487_2	N	]chr16:81205748]N	SVTYPE=BND;POS=81205748;STRANDS=+-:5;CIPOS=-10,9;CIEND=-10,9;CIPOS95=0,0;CIEND95=0,0;MATEID=230487_2;EVENT=230487;SU=5;PE=0;SR=5;ALG=PROD;AF=0.0004103;NSAMP=12;MSQ=13.91;RECLASSIFIED;AC=12;AN=29246;NFAM=12	SVTYPE=BND;POS=81206064;STRANDS=+-:5;CIPOS=-10,9;CIEND=-10,9;CIPOS95=0,0;CIEND95=0,0;MATEID=230487_1;EVENT=230487;SECONDARY;SU=5;PE=0;SR=5;ALG=PROD;AF=0.0004103;NSAMP=12;MSQ=13.91;RECLASSIFIED;AC=12;AN=29246;NFAM=12
chr16	81212164	81212169	chr16	81240439	81240446	484180	617.54	-	+	DUP	PASS	484180	N	<DUP>	.	.	.	SVTYPE=DUP;POS=81212169;SVLEN=28273;END=81240442;STRANDS=-+:44;CIPOS=-5,0;CIEND=-3,4;CIPOS95=0,0;CIEND95=0,0;SU=44;PE=37;SR=7;ALG=PROD;AF=6.839e-05;NSAMP=1;MSQ=617.19;AC=2;AN=29246;NFAM=1	.
chr16	81212293	81212298	chr16	81213841	81213846	230488	431.52	+	-	DEL	PASS	230488	N	<DEL>	.	.	.	SVTYPE=DEL;POS=81212296;SVLEN=-1549;END=81213845;STRANDS=+-:18;CIPOS=-3,2;CIEND=-4,1;CIPOS95=0,0;CIEND95=0,0;SU=18;PE=8;SR=10;ALG=PROD;AF=3.419e-05;NSAMP=1;MSQ=431.52;AC=1;AN=29246;NFAM=1	.
chr16	81213166	81213642	chr16	81214064	81214471	484181	163.52	-	+	BND	LOW	484181_1	N	]chr16:81214074]N	484181_2	N	N[chr16:81213634[	SVTYPE=BND;POS=81213634;STRANDS=-+:6;IMPRECISE;CIPOS=-467,9;CIEND=-10,397;CIPOS95=-120,1;CIEND95=-1,124;MATEID=484181_2;EVENT=484181;SU=6;PE=6;SR=0;ALG=PROD;AF=0.000171;NSAMP=5;MSQ=27.51;RECLASSIFIED;AC=5;AN=29246;NFAM=5	SVTYPE=BND;POS=81214074;STRANDS=-+:6;IMPRECISE;CIPOS=-10,397;CIEND=-467,9;CIPOS95=-1,124;CIEND95=-120,1;MATEID=484181_1;EVENT=484181;SECONDARY;SU=6;PE=6;SR=0;ALG=PROD;AF=0.000171;NSAMP=5;MSQ=27.51;RECLASSIFIED;AC=5;AN=29246;NFAM=5
chr16	81216811	81216820	chr16	81226993	81227012	230489	335.58	+	-	DEL	PASS	230489	N	<DEL>	.	.	.	SVTYPE=DEL;POS=81216811;SVLEN=-10192;END=81227003;STRANDS=+-:18;IMPRECISE;CIPOS=0,9;CIEND=-10,9;CIPOS95=0,1;CIEND95=0,0;SU=18;PE=12;SR=6;ALG=PROD;AF=3.419e-05;NSAMP=1;MSQ=335.58;AC=1;AN=29246;NFAM=1	.
chr16	81220065	81220074	chr16	81221068	81221077	230490	257.43	+	-	BND	PASS	230490_1	N	N[chr16:81221075[	230490_2	N	]chr16:81220070]N	SVTYPE=BND;POS=81220070;STRANDS=+-:15;CIPOS=-5,4;CIEND=-6,3;CIPOS95=0,0;CIEND95=0,0;MATEID=230490_2;EVENT=230490;SU=15;PE=9;SR=6;ALG=PROD;AF=3.419e-05;NSAMP=1;MSQ=257.43;RECLASSIFIED;AC=1;AN=29246;NFAM=1	SVTYPE=BND;POS=81221075;STRANDS=+-:15;CIPOS=-6,3;CIEND=-5,4;CIPOS95=0,0;CIEND95=0,0;MATEID=230490_1;EVENT=230490;SECONDARY;SU=15;PE=9;SR=6;ALG=PROD;AF=3.419e-05;NSAMP=1;MSQ=257.43;RECLASSIFIED;AC=1;AN=29246;NFAM=1
chr16	81228429	81228531	chr16	81244813	81245094	230492	3850.23	+	-	BND	LOW	230492_1	N	N[chr16:81245081[	230492_2	N	]chr16:81228443]N	SVTYPE=BND;POS=81228443;STRANDS=+-:183;IMPRECISE;CIPOS=-14,88;CIEND=-267,14;CIPOS95=-3,3;CIEND95=-5,5;MATEID=230492_2;EVENT=230492;SU=183;PE=183;SR=0;ALG=PROD;AF=0.0003077;NSAMP=9;MSQ=191.42;RECLASSIFIED;AC=9;AN=29246;NFAM=8	SVTYPE=BND;POS=81245081;STRANDS=+-:183;IMPRECISE;CIPOS=-267,14;CIEND=-14,88;CIPOS95=-5,5;CIEND95=-3,3;MATEID=230492_1;EVENT=230492;SECONDARY;SU=183;PE=183;SR=0;ALG=PROD;AF=0.0003077;NSAMP=9;MSQ=191.42;RECLASSIFIED;AC=9;AN=29246;NFAM=8
chr16	81230464	81230475	chr16	81236029	81236040	230493	233.7	+	-	DEL	PASS	230493	N	<DEL>	.	.	.	SVTYPE=DEL;POS=81230470;SVLEN=-5565;END=81236035;STRANDS=+-:6;CIPOS=-6,5;CIEND=-6,5;CIPOS95=0,0;CIEND95=0,0;SU=6;PE=0;SR=6;ALG=PROD;AF=3.419e-05;NSAMP=1;MSQ=233.7;AC=1;AN=29246;NFAM=1	.
chr16	81232436	81232493	chr16	81235411	81235468	230494	1282.53	+	-	DEL	PASS	230494	N	<DEL>	.	.	.	SVTYPE=DEL;POS=81232465;SVLEN=-2975;END=81235440;STRANDS=+-:47;CIPOS=-29,28;CIEND=-29,28;CIPOS95=0,0;CIEND95=0,0;SU=47;PE=36;SR=11;ALG=PROD;AF=0.0001026;NSAMP=3;MSQ=427.51;AC=3;AN=29246;NFAM=3	.
chr16	81234164	81234183	chr16	81243211	81243230	230495	398.71	+	-	DEL	PASS	230495	N	<DEL>	.	.	.	SVTYPE=DEL;POS=81234174;SVLEN=-9047;END=81243221;STRANDS=+-:16;CIPOS=-10,9;CIEND=-10,9;CIPOS95=0,0;CIEND95=0,0;SU=16;PE=7;SR=9;ALG=PROD;AF=3.419e-05;NSAMP=1;MSQ=398.71;AC=1;AN=29246;NFAM=1	.
chr16	81265596	81265647	chr16	81265855	81265906	230499	588.43	+	-	BND	LOW	230499_1	N	N[chr16:81265882[	230499_2	N	]chr16:81265622]N	SVTYPE=BND;POS=81265622;STRANDS=+-:10;CIPOS=-26,25;CIEND=-26,25;CIPOS95=0,0;CIEND95=0,0;MATEID=230499_2;EVENT=230499;SU=10;PE=0;SR=10;ALG=PROD;AF=0.000889;NSAMP=26;MSQ=15.29;RECLASSIFIED;AC=26;AN=29246;NFAM=26	SVTYPE=BND;POS=81265882;STRANDS=+-:10;CIPOS=-26,25;CIEND=-26,25;CIPOS95=0,0;CIEND95=0,0;MATEID=230499_1;EVENT=230499;SECONDARY;SU=10;PE=0;SR=10;ALG=PROD;AF=0.000889;NSAMP=26;MSQ=15.29;RECLASSIFIED;AC=26;AN=29246;NFAM=26
chr16	81265790	81265790	chr16	81265839	81265839	230500	1.89408e+06	+	-	BND	LOW	230500_1	N	N[chr16:81265840[	230500_2	N	]chr16:81265790]N	SVTYPE=BND;POS=81265790;STRANDS=+-:68155;CIPOS=0,0;CIEND=0,0;CIPOS95=0,0;CIEND95=0,0;MATEID=230500_2;EVENT=230500;SU=68155;PE=332;SR=67823;ALG=PROD;AF=0.208;NSAMP=5391;MSQ=220.41;RECLASSIFIED;AC=6083;AN=29246;NFAM=5060	SVTYPE=BND;POS=81265840;STRANDS=+-:68155;CIPOS=0,0;CIEND=0,0;CIPOS95=0,0;CIEND95=0,0;MATEID=230500_1;EVENT=230500;SECONDARY;SU=68155;PE=332;SR=67823;ALG=PROD;AF=0.208;NSAMP=5391;MSQ=220.41;RECLASSIFIED;AC=6083;AN=29246;NFAM=5060
chr16	81270561	81270619	chr16	81270799	81270844	230501	1341.09	+	-	BND	LOW	230501_1	N	N[chr16:81270823[	230501_2	N	]chr16:81270591]N	SVTYPE=BND;POS=81270591;STRANDS=+-:24;CIPOS=-30,28;CIEND=-23,22;CIPOS95=0,0;CIEND95=0,0;MATEID=230501_2;EVENT=230501;SU=24;PE=0;SR=24;ALG=PROD;AF=0.000171;NSAMP=5;MSQ=40.85;RECLASSIFIED;AC=5;AN=29246;NFAM=5	SVTYPE=BND;POS=81270823;STRANDS=+-:24;CIPOS=-23,22;CIEND=-30,28;CIPOS95=0,0;CIEND95=0,0;MATEID=230501_1;EVENT=230501;SECONDARY;SU=24;PE=0;SR=24;ALG=PROD;AF=0.000171;NSAMP=5;MSQ=40.85;RECLASSIFIED;AC=5;AN=29246;NFAM=5
chr16	81271004	81271251	chr16	81272102	81272313	230502	1884.61	+	-	DEL	PASS	230502	N	<DEL>	.	.	.	SVTYPE=DEL;POS=81271034;SVLEN=-1250;END=81272284;STRANDS=+-:70;IMPRECISE;CIPOS=-30,217;CIEND=-182,29;CIPOS95=-12,12;CIEND95=-13,13;SU=70;PE=70;SR=0;ALG=PROD;AF=0.0001368;NSAMP=4;MSQ=216.43;AC=4;AN=29246;NFAM=4	.
chr16	81273294	81273343	chr16	81273419	81273468	230503	536.47	+	-	DEL	PASS	230503	N	<DEL>	.	.	.	SVTYPE=DEL;POS=81273319;SVLEN=-125;END=81273444;STRANDS=+-:15;CIPOS=-25,24;CIEND=-25,24;CIPOS95=0,0;CIEND95=0,0;SU=15;PE=1;SR=14;ALG=PROD;AF=0.0001026;NSAMP=3;MSQ=178.82;AC=3;AN=29246;NFAM=3	.
chr16	81289118	81289137	chr16	81289555	81289572	230507	671.86	+	-	BND	LOW	230507_1	N	N[chr16:81289565[	230507_2	N	]chr16:81289128]N	SVTYPE=BND;POS=81289128;STRANDS=+-:5;CIPOS=-10,9;CIEND=-9,8;CIPOS95=0,0;CIEND95=0,0;MATEID=230507_2;EVENT=230507;SU=5;PE=1;SR=4;ALG=PROD;AF=0.0002735;NSAMP=8;MSQ=81.58;RECLASSIFIED;AC=8;AN=29246;NFAM=8	SVTYPE=BND;POS=81289565;STRANDS=+-:5;CIPOS=-9,8;CIEND=-10,9;CIPOS95=0,0;CIEND95=0,0;MATEID=230507_1;EVENT=230507;SECONDARY;SU=5;PE=1;SR=4;ALG=PROD;AF=0.0002735;NSAMP=8;MSQ=81.58;RECLASSIFIED;AC=8;AN=29246;NFAM=8
chr16	81298699	81298716	chr16	81298989	81299006	230508	28.99	+	-	BND	LOW	230508_1	N	N[chr16:81299000[	230508_2	N	]chr16:81298708]N	SVTYPE=BND;POS=81298708;STRANDS=+-:4;IMPRECISE;CIPOS=-9,8;CIEND=-10,7;CIPOS95=0,0;CIEND95=-1,0;MATEID=230508_2;EVENT=230508;SU=4;PE=0;SR=4;ALG=PROD;AF=6.839e-05;NSAMP=2;MSQ=10.68;RECLASSIFIED;AC=2;AN=29246;NFAM=2	SVTYPE=BND;POS=81299000;STRANDS=+-:4;IMPRECISE;CIPOS=-10,7;CIEND=-9,8;CIPOS95=-1,0;CIEND95=0,0;MATEID=230508_1;EVENT=230508;SECONDARY;SU=4;PE=0;SR=4;ALG=PROD;AF=6.839e-05;NSAMP=2;MSQ=10.68;RECLASSIFIED;AC=2;AN=29246;NFAM=2
chr16	81301765	81301813	chr16	81301824	81301871	230509	539.58	+	-	BND	PASS	230509_1	N	N[chr16:81301849[	230509_2	N	]chr16:81301790]N	SVTYPE=BND;POS=81301790;STRANDS=+-:18;CIPOS=-25,23;CIEND=-24,23;CIPOS95=0,0;CIEND95=0,0;MATEID=230509_2;EVENT=230509;SU=18;PE=2;SR=16;ALG=PROD;AF=6.839e-05;NSAMP=2;MSQ=269.77;RECLASSIFIED;AC=2;AN=29246;NFAM=2	SVTYPE=BND;POS=81301849;STRANDS=+-:18;CIPOS=-24,23;CIEND=-25,23;CIPOS95=0,0;CIEND95=0,0;MATEID=230509_1;EVENT=230509;SECONDARY;SU=18;PE=2;SR=16;ALG=PROD;AF=6.839e-05;NSAMP=2;MSQ=269.77;RECLASSIFIED;AC=2;AN=29246;NFAM=2
chr16	81312715	81312758	chr16	81313134	81313358	567114	4.66	+	+	INV	LOW	567114	N	<INV>	.	.	.	SVTYPE=INV;POS=81312725;SVLEN=419;END=81313144;STRANDS=++:3,--:1;IMPRECISE;CIPOS=-10,33;CIEND=-10,214;CIPOS95=0,33;CIEND95=-2,90;SU=4;PE=4;SR=0;ALG=PROD;AF=3.419e-05;NSAMP=1;MSQ=4.64;AC=1;AN=29246;NFAM=1	.
chr16	81315022	81315041	chr16	81315287	81315306	230510	220.2	+	-	BND	LOW	230510_1	N	N[chr16:81315298[	230510_2	N	]chr16:81315032]N	SVTYPE=BND;POS=81315032;STRANDS=+-:20;CIPOS=-10,9;CIEND=-10,9;CIPOS95=0,0;CIEND95=0,0;MATEID=230510_2;EVENT=230510;SU=20;PE=0;SR=20;ALG=PROD;AF=0.0003077;NSAMP=9;MSQ=19.08;RECLASSIFIED;AC=9;AN=29246;NFAM=9	SVTYPE=BND;POS=81315298;STRANDS=+-:20;CIPOS=-10,9;CIEND=-10,9;CIPOS95=0,0;CIEND95=0,0;MATEID=230510_1;EVENT=230510;SECONDARY;SU=20;PE=0;SR=20;ALG=PROD;AF=0.0003077;NSAMP=9;MSQ=19.08;RECLASSIFIED;AC=9;AN=29246;NFAM=9
chr16	81332075	81332093	chr16	81333115	81333128	230511	497.26	+	-	DEL	PASS	230511	N	<DEL>	.	.	.	SVTYPE=DEL;POS=81332084;SVLEN=-1041;END=81333125;STRANDS=+-:20;IMPRECISE;CIPOS=-9,9;CIEND=-10,3;CIPOS95=-1,3;CIEND95=-3,0;SU=20;PE=19;SR=1;ALG=PROD;AF=3.419e-05;NSAMP=1;MSQ=497.26;AC=1;AN=29246;NFAM=1	.
chr16	81366984	81367002	chr16	81367154	81367172	230512	551.39	+	-	DEL	PASS	230512	N	<DEL>	.	.	.	SVTYPE=DEL;POS=81366994;SVLEN=-169;END=81367163;STRANDS=+-:10;CIPOS=-10,8;CIEND=-9,9;CIPOS95=0,0;CIEND95=0,0;SU=10;PE=1;SR=9;ALG=PROD;AF=0.0001368;NSAMP=4;MSQ=137.51;AC=4;AN=29246;NFAM=4	.
chr16	81368667	81368675	chr16	81369737	81369743	230513	773.3	+	-	DEL	PASS	230513	N	<DEL>	.	.	.	SVTYPE=DEL;POS=81368671;SVLEN=-1071;END=81369742;STRANDS=+-:32;CIPOS=-4,4;CIEND=-5,1;CIPOS95=0,0;CIEND95=0,0;SU=32;PE=26;SR=6;ALG=PROD;AF=3.419e-05;NSAMP=1;MSQ=773.3;AC=1;AN=29246;NFAM=1	.
chr16	81373848	81373905	chr16	81374464	81374518	484185	598.69	-	+	DUP	PASS	484185	N	<DUP>	.	.	.	SVTYPE=DUP;POS=81373878;SVLEN=611;END=81374489;STRANDS=-+:37;IMPRECISE;CIPOS=-30,27;CIEND=-25,29;CIPOS95=-1,1;CIEND95=-1,1;SU=37;PE=34;SR=3;ALG=PROD;AF=0.0001368;NSAMP=3;MSQ=153.81;AC=4;AN=29246;NFAM=3	.
chr16	81376515	81376534	chr16	81376625	81376644	230514	209.54	+	-	BND	LOW	230514_1	N	N[chr16:81376636[	230514_2	N	]chr16:81376525]N	SVTYPE=BND;POS=81376525;STRANDS=+-:5;CIPOS=-10,9;CIEND=-10,9;CIPOS95=0,0;CIEND95=0,0;MATEID=230514_2;EVENT=230514;SU=5;PE=1;SR=4;ALG=PROD;AF=3.419e-05;NSAMP=1;MSQ=170.83;RECLASSIFIED;AC=1;AN=29246;NFAM=1	SVTYPE=BND;POS=81376636;STRANDS=+-:5;CIPOS=-10,9;CIEND=-10,9;CIPOS95=0,0;CIEND95=0,0;MATEID=230514_1;EVENT=230514;SECONDARY;SU=5;PE=1;SR=4;ALG=PROD;AF=3.419e-05;NSAMP=1;MSQ=170.83;RECLASSIFIED;AC=1;AN=29246;NFAM=1
chr16	81378491	81378510	chr16	81378590	81378609	567115	216.15	+	+	INV	LOW	567115	N	<INV>	.	.	.	SVTYPE=INV;POS=81378501;SVLEN=99;END=81378600;STRANDS=++:2,--:3;IMPRECISE;CIPOS=-10,9;CIEND=-10,9;CIPOS95=-3,3;CIEND95=-3,3;SU=5;PE=4;SR=1;ALG=PROD;AF=0.0002735;NSAMP=8;MSQ=23.94;AC=8;AN=29246;NFAM=8	.
chr16	81379907	81379926	chr16	81379972	81379991	567116	599.11	+	+	INV	LOW	567116	N	<INV>	.	.	.	SVTYPE=INV;POS=81379917;SVLEN=65;END=81379982;STRANDS=++:2,--:3;IMPRECISE;CIPOS=-10,9;CIEND=-10,9;CIPOS95=-3,3;CIEND95=-3,3;SU=5;PE=4;SR=1;ALG=PROD;AF=0.001094;NSAMP=31;MSQ=16.4;AC=32;AN=29246;NFAM=31	.
chr16	81384360	81384366	chr16	81385025	81385069	230515	3758.73	+	-	DEL	PASS	230515	N	<DEL>	.	.	.	SVTYPE=DEL;POS=81384363;SVLEN=-685;END=81385048;STRANDS=+-:154;CIPOS=-3,3;CIEND=-23,21;CIPOS95=0,0;CIEND95=0,0;SU=154;PE=94;SR=60;ALG=PROD;AF=0.0001026;NSAMP=3;MSQ=685.38;AC=3;AN=29246;NFAM=3	.
chr16	81398566	81398577	chr16	81398682	81398693	230516	193.86	+	-	DEL	PASS	230516	N	<DEL>	.	.	.	SVTYPE=DEL;POS=81398572;SVLEN=-116;END=81398688;STRANDS=+-:6;CIPOS=-6,5;CIEND=-6,5;CIPOS95=0,0;CIEND95=0,0;SU=6;PE=0;SR=6;ALG=PROD;AF=3.419e-05;NSAMP=1;MSQ=191.81;AC=1;AN=29246;NFAM=1	.
chr16	81402097	81402156	chr16	81402586	81402645	230517	76.82	+	-	BND	LOW	230517_1	N	N[chr16:81402617[	230517_2	N	]chr16:81402127]N	SVTYPE=BND;POS=81402127;STRANDS=+-:10;CIPOS=-30,29;CIEND=-30,29;CIPOS95=0,0;CIEND95=0,0;MATEID=230517_2;EVENT=230517;SU=10;PE=0;SR=10;ALG=PROD;AF=6.839e-05;NSAMP=2;MSQ=12.2;RECLASSIFIED;AC=2;AN=29246;NFAM=2	SVTYPE=BND;POS=81402617;STRANDS=+-:10;CIPOS=-30,29;CIEND=-30,29;CIPOS95=0,0;CIEND95=0,0;MATEID=230517_1;EVENT=230517;SECONDARY;SU=10;PE=0;SR=10;ALG=PROD;AF=6.839e-05;NSAMP=2;MSQ=12.2;RECLASSIFIED;AC=2;AN=29246;NFAM=2
chr16	81406300	81406770	chr16	81417664	81418241	230518	113304.0	+	-	BND	LOW	230518_1	N	N[chr16:81418233[	230518_2	N	]chr16:81406310]N	SVTYPE=BND;POS=81406310;STRANDS=+-:9;IMPRECISE;CIPOS=-10,460;CIEND=-568,9;CIPOS95=0,116;CIEND95=-71,2;MATEID=230518_2;EVENT=230518;SU=9;PE=9;SR=0;ALG=PROD;AF=0.06685;NSAMP=1948;MSQ=33.2;RECLASSIFIED;AC=1955;AN=29246;NFAM=1844	SVTYPE=BND;POS=81418233;STRANDS=+-:9;IMPRECISE;CIPOS=-568,9;CIEND=-10,460;CIPOS95=-71,2;CIEND95=0,116;MATEID=230518_1;EVENT=230518;SECONDARY;SU=9;PE=9;SR=0;ALG=PROD;AF=0.06685;NSAMP=1948;MSQ=33.2;RECLASSIFIED;AC=1955;AN=29246;NFAM=1844
chr16	81410323	81410340	chr16	81410615	81410632	230519	517.07	+	-	BND	LOW	230519_1	N	N[chr16:81410625[	230519_2	N	]chr16:81410332]N	SVTYPE=BND;POS=81410332;STRANDS=+-:32;CIPOS=-9,8;CIEND=-9,8;CIPOS95=0,0;CIEND95=0,0;MATEID=230519_2;EVENT=230519;SU=32;PE=0;SR=32;ALG=PROD;AF=0.0004445;NSAMP=13;MSQ=23.59;RECLASSIFIED;AC=13;AN=29246;NFAM=13	SVTYPE=BND;POS=81410625;STRANDS=+-:32;CIPOS=-9,8;CIEND=-9,8;CIPOS95=0,0;CIEND95=0,0;MATEID=230519_1;EVENT=230519;SECONDARY;SU=32;PE=0;SR=32;ALG=PROD;AF=0.0004445;NSAMP=13;MSQ=23.59;RECLASSIFIED;AC=13;AN=29246;NFAM=13
chr16	81411572	81411783	chr16	81412551	81412867	230520	1438.19	+	-	DEL	PASS	230520	N	<DEL>	.	.	.	SVTYPE=DEL;POS=81411583;SVLEN=-1255;END=81412838;STRANDS=+-:68;IMPRECISE;CIPOS=-11,200;CIEND=-287,29;CIPOS95=-11,15;CIEND95=-12,12;SU=68;PE=68;SR=0;ALG=PROD;AF=6.839e-05;NSAMP=2;MSQ=425.4;AC=2;AN=29246;NFAM=2	.
chr16	81411842	81411861	chr17	27213350	27213367	36754	1579.81	+	+	BND	LOW	36754_1	N	N]chr17:27213358]	36754_2	N	N]chr16:81411852]	SVTYPE=BND;POS=81411852;STRANDS=++:5;IMPRECISE;CIPOS=-10,9;CIEND=-8,9;CIPOS95=-2,3;CIEND95=-1,3;MATEID=36754_2;EVENT=36754;SU=5;PE=4;SR=1;ALG=PROD;AF=0.001949;NSAMP=57;MSQ=24.51;AC=57;AN=29246;NFAM=57	SVTYPE=BND;POS=27213358;STRANDS=++:5;IMPRECISE;CIPOS=-8,9;CIEND=-10,9;CIPOS95=-1,3;CIEND95=-2,3;MATEID=36754_1;EVENT=36754;SECONDARY;SU=5;PE=4;SR=1;ALG=PROD;AF=0.001949;NSAMP=57;MSQ=24.51;AC=57;AN=29246;NFAM=57
chr16	81412861	81413121	chr16	81416243	81416587	230521	218.6	+	-	DEL	PASS	230521	N	<DEL>	.	.	.	SVTYPE=DEL;POS=81412868;SVLEN=-3710;END=81416578;STRANDS=+-:11;IMPRECISE;CIPOS=-7,253;CIEND=-335,9;CIPOS95=0,66;CIEND95=-51,2;SU=11;PE=11;SR=0;ALG=PROD;AF=3.419e-05;NSAMP=1;MSQ=218.6;AC=1;AN=29246;NFAM=1	.
chr16	81415621	81415632	chr16	81415675	81415683	230522	3476.34	+	-	BND	LOW	230522_1	N	N[chr16:81415680[	230522_2	N	]chr16:81415627]N	SVTYPE=BND;POS=81415627;STRANDS=+-:91;CIPOS=-6,5;CIEND=-4,4;CIPOS95=0,0;CIEND95=0,0;MATEID=230522_2;EVENT=230522;SU=91;PE=1;SR=90;ALG=PROD;AF=0.0004445;NSAMP=13;MSQ=176.56;RECLASSIFIED;AC=13;AN=29246;NFAM=12	SVTYPE=BND;POS=81415680;STRANDS=+-:91;CIPOS=-4,4;CIEND=-6,5;CIPOS95=0,0;CIEND95=0,0;MATEID=230522_1;EVENT=230522;SECONDARY;SU=91;PE=1;SR=90;ALG=PROD;AF=0.0004445;NSAMP=13;MSQ=176.56;RECLASSIFIED;AC=13;AN=29246;NFAM=12
chr16	81417824	81417880	chr16	81418432	81418491	230523	655.93	+	-	BND	LOW	230523_1	N	N[chr16:81418463[	230523_2	N	]chr16:81417851]N	SVTYPE=BND;POS=81417851;STRANDS=+-:35;CIPOS=-27,29;CIEND=-30,29;CIPOS95=0,0;CIEND95=0,0;MATEID=230523_2;EVENT=230523;SU=35;PE=25;SR=10;ALG=PROD;AF=6.839e-05;NSAMP=2;MSQ=197.34;RECLASSIFIED;AC=2;AN=29246;NFAM=2	SVTYPE=BND;POS=81418463;STRANDS=+-:35;CIPOS=-30,29;CIEND=-27,29;CIPOS95=0,0;CIEND95=0,0;MATEID=230523_1;EVENT=230523;SECONDARY;SU=35;PE=25;SR=10;ALG=PROD;AF=6.839e-05;NSAMP=2;MSQ=197.34;RECLASSIFIED;AC=2;AN=29246;NFAM=2
chr16	81444904	81444918	chr16	81445218	81445235	230525	414.94	+	-	BND	LOW	230525_1	N	N[chr16:81445228[	230525_2	N	]chr16:81444913]N	SVTYPE=BND;POS=81444913;STRANDS=+-:24;CIPOS=-9,5;CIEND=-9,8;CIPOS95=0,0;CIEND95=0,0;MATEID=230525_2;EVENT=230525;SU=24;PE=0;SR=24;ALG=PROD;AF=0.0002393;NSAMP=7;MSQ=19.85;RECLASSIFIED;AC=7;AN=29246;NFAM=7	SVTYPE=BND;POS=81445228;STRANDS=+-:24;CIPOS=-9,8;CIEND=-9,5;CIPOS95=0,0;CIEND95=0,0;MATEID=230525_1;EVENT=230525;SECONDARY;SU=24;PE=0;SR=24;ALG=PROD;AF=0.0002393;NSAMP=7;MSQ=19.85;RECLASSIFIED;AC=7;AN=29246;NFAM=7
chr16	81455139	81455153	chr16	81455305	81455324	230527	947.42	+	-	DEL	PASS	230527	N	<DEL>	.	.	.	SVTYPE=DEL;POS=81455146;SVLEN=-169;END=81455315;STRANDS=+-:37;CIPOS=-7,7;CIEND=-10,9;CIPOS95=0,0;CIEND95=0,0;SU=37;PE=2;SR=35;ALG=PROD;AF=0.0001026;NSAMP=3;MSQ=262.76;AC=3;AN=29246;NFAM=3	.
chr16	81460674	81460677	chr16	81461511	81461514	230528	12576.2	+	-	BND	PASS	230528_1	N	N[chr16:81461514[	230528_2	N	]chr16:81460676]N	SVTYPE=BND;POS=81460676;STRANDS=+-:528;CIPOS=-2,1;CIEND=-2,1;CIPOS95=0,0;CIEND95=0,0;MATEID=230528_2;EVENT=230528;SU=528;PE=309;SR=219;ALG=PROD;AF=0.0005813;NSAMP=17;MSQ=635.24;RECLASSIFIED;AC=17;AN=29246;NFAM=16	SVTYPE=BND;POS=81461514;STRANDS=+-:528;CIPOS=-2,1;CIEND=-2,1;CIPOS95=0,0;CIEND95=0,0;MATEID=230528_1;EVENT=230528;SECONDARY;SU=528;PE=309;SR=219;ALG=PROD;AF=0.0005813;NSAMP=17;MSQ=635.24;RECLASSIFIED;AC=17;AN=29246;NFAM=16
chr16	81464969	81464972	chr16	81466062	81466081	230529	704.29	+	-	DEL	PASS	230529	N	<DEL>	.	.	.	SVTYPE=DEL;POS=81464971;SVLEN=-1101;END=81466072;STRANDS=+-:32;CIPOS=-2,1;CIEND=-10,9;CIPOS95=0,0;CIEND95=0,0;SU=32;PE=19;SR=13;ALG=PROD;AF=3.419e-05;NSAMP=1;MSQ=704.29;AC=1;AN=29246;NFAM=1	.
chr16	81473939	81473958	chr16	81476867	81476881	230531	503.47	+	-	DEL	PASS	230531	N	<DEL>	.	.	.	SVTYPE=DEL;POS=81473949;SVLEN=-2923;END=81476872;STRANDS=+-:25;CIPOS=-10,9;CIEND=-5,9;CIPOS95=0,0;CIEND95=0,0;SU=25;PE=15;SR=10;ALG=PROD;AF=3.419e-05;NSAMP=1;MSQ=503.47;AC=1;AN=29246;NFAM=1	.
chr16	81487022	81487065	chr16	81487872	81487914	230532	1463.01	+	-	DEL	PASS	230532	N	<DEL>	.	.	.	SVTYPE=DEL;POS=81487044;SVLEN=-850;END=81487894;STRANDS=+-:59;CIPOS=-22,21;CIEND=-22,20;CIPOS95=0,0;CIEND95=0,0;SU=59;PE=34;SR=25;ALG=PROD;AF=6.839e-05;NSAMP=2;MSQ=731.5;AC=2;AN=29246;NFAM=2	.
chr16	81493067	81493086	chr16	81496404	81496409	230533	365.64	+	-	DEL	PASS	230533	N	<DEL>	.	.	.	SVTYPE=DEL;POS=81493077;SVLEN=-3331;END=81496408;STRANDS=+-:17;CIPOS=-10,9;CIEND=-4,1;CIPOS95=0,0;CIEND95=0,0;SU=17;PE=8;SR=9;ALG=PROD;AF=3.419e-05;NSAMP=1;MSQ=365.64;AC=1;AN=29246;NFAM=1	.
chr16	81500095	81500112	chr16	81500439	81500456	230534	223.73	+	-	BND	LOW	230534_1	N	N[chr16:81500449[	230534_2	N	]chr16:81500104]N	SVTYPE=BND;POS=81500104;STRANDS=+-:4;CIPOS=-9,8;CIEND=-9,8;CIPOS95=0,0;CIEND95=0,0;MATEID=230534_2;EVENT=230534;SU=4;PE=0;SR=4;ALG=PROD;AF=0.0003077;NSAMP=9;MSQ=15.48;RECLASSIFIED;AC=9;AN=29246;NFAM=9	SVTYPE=BND;POS=81500449;STRANDS=+-:4;CIPOS=-9,8;CIEND=-9,8;CIPOS95=0,0;CIEND95=0,0;MATEID=230534_1;EVENT=230534;SECONDARY;SU=4;PE=0;SR=4;ALG=PROD;AF=0.0003077;NSAMP=9;MSQ=15.48;RECLASSIFIED;AC=9;AN=29246;NFAM=9
chr16	81516364	81516383	chr16	81516849	81516868	230535	530.7	+	-	BND	LOW	230535_1	N	N[chr16:81516860[	230535_2	N	]chr16:81516374]N	SVTYPE=BND;POS=81516374;STRANDS=+-:16;CIPOS=-10,9;CIEND=-10,9;CIPOS95=0,0;CIEND95=0,0;MATEID=230535_2;EVENT=230535;SU=16;PE=4;SR=12;ALG=PROD;AF=6.839e-05;NSAMP=2;MSQ=256.14;RECLASSIFIED;AC=2;AN=29246;NFAM=2	SVTYPE=BND;POS=81516860;STRANDS=+-:16;CIPOS=-10,9;CIEND=-10,9;CIPOS95=0,0;CIEND95=0,0;MATEID=230535_1;EVENT=230535;SECONDARY;SU=16;PE=4;SR=12;ALG=PROD;AF=6.839e-05;NSAMP=2;MSQ=256.14;RECLASSIFIED;AC=2;AN=29246;NFAM=2
chr16	81538092	81538110	chr16	81551814	81551818	230536	635.35	+	-	DEL	PASS	230536	N	<DEL>	.	.	.	SVTYPE=DEL;POS=81538102;SVLEN=-13715;END=81551817;STRANDS=+-:29;CIPOS=-10,8;CIEND=-3,1;CIPOS95=0,0;CIEND95=0,0;SU=29;PE=17;SR=12;ALG=PROD;AF=3.419e-05;NSAMP=1;MSQ=635.35;AC=1;AN=29246;NFAM=1	.
chr16	81544435	81544452	chr16	81544632	81544649	230537	43.08	+	-	BND	LOW	230537_1	N	N[chr16:81544642[	230537_2	N	]chr16:81544444]N	SVTYPE=BND;POS=81544444;STRANDS=+-:4;CIPOS=-9,8;CIEND=-9,8;CIPOS95=0,0;CIEND95=0,0;MATEID=230537_2;EVENT=230537;SU=4;PE=0;SR=4;ALG=PROD;AF=6.839e-05;NSAMP=2;MSQ=10.93;RECLASSIFIED;AC=2;AN=29246;NFAM=2	SVTYPE=BND;POS=81544642;STRANDS=+-:4;CIPOS=-9,8;CIEND=-9,8;CIPOS95=0,0;CIEND95=0,0;MATEID=230537_1;EVENT=230537;SECONDARY;SU=4;PE=0;SR=4;ALG=PROD;AF=6.839e-05;NSAMP=2;MSQ=10.93;RECLASSIFIED;AC=2;AN=29246;NFAM=2
chr16	81548560	81548578	chr16	81548814	81548823	230538	471.62	+	-	DEL	PASS	230538	N	<DEL>	.	.	.	SVTYPE=DEL;POS=81548570;SVLEN=-249;END=81548819;STRANDS=+-:8;CIPOS=-10,8;CIEND=-5,4;CIPOS95=0,0;CIEND95=0,0;SU=8;PE=0;SR=8;ALG=PROD;AF=3.419e-05;NSAMP=1;MSQ=464.58;AC=1;AN=29246;NFAM=1	.
chr16	81560061	81560118	chr16	81560240	81560297	230540	12789.3	+	-	BND	LOW	230540_1	N	N[chr16:81560270[	230540_2	N	]chr16:81560090]N	SVTYPE=BND;POS=81560090;STRANDS=+-:21;CIPOS=-29,28;CIEND=-29,28;CIPOS95=0,0;CIEND95=0,0;MATEID=230540_2;EVENT=230540;SU=21;PE=0;SR=21;ALG=PROD;AF=0.009642;NSAMP=282;MSQ=44.98;RECLASSIFIED;AC=282;AN=29246;NFAM=282	SVTYPE=BND;POS=81560270;STRANDS=+-:21;CIPOS=-29,28;CIEND=-29,28;CIPOS95=0,0;CIEND95=0,0;MATEID=230540_1;EVENT=230540;SECONDARY;SU=21;PE=0;SR=21;ALG=PROD;AF=0.009642;NSAMP=282;MSQ=44.98;RECLASSIFIED;AC=282;AN=29246;NFAM=282
chr16	81576392	81577380	chr16	81577916	81578940	484187	1.4811e+06	-	+	DUP	PASS	484187	N	<DUP>	.	.	.	SVTYPE=DUP;POS=81577093;SVLEN=1062;END=81578155;STRANDS=-+:27445;IMPRECISE;CIPOS=-701,287;CIEND=-239,785;CIPOS95=-101,101;CIEND95=-105,105;SU=27445;PE=27445;SR=0;ALG=SUM;AF=0.3772;NSAMP=9286;MSQ=88.52;RETAINED;AC=11032;AN=29246;NFAM=8648	.
chr16	81585661	81585661	chr16	81585754	81585754	230541	1.24437e+06	+	-	BND	PASS	230541_1	N	N[chr16:81585755[	230541_2	N	]chr16:81585661]N	SVTYPE=BND;POS=81585661;STRANDS=+-:45388;CIPOS=0,0;CIEND=0,0;CIPOS95=0,0;CIEND95=0,0;MATEID=230541_2;EVENT=230541;SU=45388;PE=211;SR=45177;AF=0.08152;NSAMP=2277;MSQ=294.52;RECLASSIFIED;AC=2384;AN=29246;NFAM=2125	SVTYPE=BND;POS=81585755;STRANDS=+-:45388;CIPOS=0,0;CIEND=0,0;CIPOS95=0,0;CIEND95=0,0;MATEID=230541_1;EVENT=230541;SECONDARY;SU=45388;PE=211;SR=45177;AF=0.08152;NSAMP=2277;MSQ=294.52;RECLASSIFIED;AC=2384;AN=29246;NFAM=2125
chr16	81587526	81587532	chr16	81587667	81587672	230542	2697.31	+	-	BND	LOW	230542_1	N	N[chr16:81587671[	230542_2	N	]chr16:81587529]N	SVTYPE=BND;POS=81587529;STRANDS=+-:110;CIPOS=-3,3;CIEND=-3,2;CIPOS95=0,0;CIEND95=0,0;MATEID=230542_2;EVENT=230542;SU=110;PE=2;SR=108;ALG=PROD;AF=0.0003419;NSAMP=10;MSQ=233.46;RECLASSIFIED;AC=10;AN=29246;NFAM=10	SVTYPE=BND;POS=81587671;STRANDS=+-:110;CIPOS=-3,2;CIEND=-3,3;CIPOS95=0,0;CIEND95=0,0;MATEID=230542_1;EVENT=230542;SECONDARY;SU=110;PE=2;SR=108;ALG=PROD;AF=0.0003419;NSAMP=10;MSQ=233.46;RECLASSIFIED;AC=10;AN=29246;NFAM=10
chr16	81600131	81600179	chr16	83845632	83845678	230543	423.84	+	-	BND	LOW	230543_1	N	N[chr16:83845657[	230543_2	N	]chr16:81600156]N	SVTYPE=BND;POS=81600156;STRANDS=+-:40;CIPOS=-25,23;CIEND=-24,22;CIPOS95=0,0;CIEND95=0,0;MATEID=230543_2;EVENT=230543;SU=40;PE=13;SR=27;ALG=PROD;AF=3.419e-05;NSAMP=1;MSQ=104.44;RECLASSIFIED;AC=1;AN=29246;NFAM=1	SVTYPE=BND;POS=83845657;STRANDS=+-:40;CIPOS=-24,22;CIEND=-25,23;CIPOS95=0,0;CIEND95=0,0;MATEID=230543_1;EVENT=230543;SECONDARY;SU=40;PE=13;SR=27;ALG=PROD;AF=3.419e-05;NSAMP=1;MSQ=104.44;RECLASSIFIED;AC=1;AN=29246;NFAM=1
chr16	81614869	81614886	chr16	81615136	81615153	230545	59.18	+	-	BND	LOW	230545_1	N	N[chr16:81615146[	230545_2	N	]chr16:81614878]N	SVTYPE=BND;POS=81614878;STRANDS=+-:4;CIPOS=-9,8;CIEND=-9,8;CIPOS95=0,0;CIEND95=0,0;MATEID=230545_2;EVENT=230545;SU=4;PE=0;SR=4;ALG=PROD;AF=0.0001368;NSAMP=4;MSQ=13.76;RECLASSIFIED;AC=4;AN=29246;NFAM=4	SVTYPE=BND;POS=81615146;STRANDS=+-:4;CIPOS=-9,8;CIEND=-9,8;CIPOS95=0,0;CIEND95=0,0;MATEID=230545_1;EVENT=230545;SECONDARY;SU=4;PE=0;SR=4;ALG=PROD;AF=0.0001368;NSAMP=4;MSQ=13.76;RECLASSIFIED;AC=4;AN=29246;NFAM=4
chr16	81614947	81614966	chr16	81615308	81615327	230546	698.2	+	-	BND	LOW	230546_1	N	N[chr16:81615319[	230546_2	N	]chr16:81614957]N	SVTYPE=BND;POS=81614957;STRANDS=+-:5;IMPRECISE;CIPOS=-10,9;CIEND=-10,9;CIPOS95=-1,1;CIEND95=-1,1;MATEID=230546_2;EVENT=230546;SU=5;PE=3;SR=2;ALG=PROD;AF=0.0008548;NSAMP=25;MSQ=23.66;RECLASSIFIED;AC=25;AN=29246;NFAM=25	SVTYPE=BND;POS=81615319;STRANDS=+-:5;IMPRECISE;CIPOS=-10,9;CIEND=-10,9;CIPOS95=-1,1;CIEND95=-1,1;MATEID=230546_1;EVENT=230546;SECONDARY;SU=5;PE=3;SR=2;ALG=PROD;AF=0.0008548;NSAMP=25;MSQ=23.66;RECLASSIFIED;AC=25;AN=29246;NFAM=25
chr16	81626341	81626358	chr16	81626541	81626558	230549	61.11	+	-	BND	LOW	230549_1	N	N[chr16:81626551[	230549_2	N	]chr16:81626350]N	SVTYPE=BND;POS=81626350;STRANDS=+-:4;CIPOS=-9,8;CIEND=-9,8;CIPOS95=0,0;CIEND95=0,0;MATEID=230549_2;EVENT=230549;SU=4;PE=0;SR=4;ALG=PROD;AF=6.839e-05;NSAMP=2;MSQ=23.88;RECLASSIFIED;AC=2;AN=29246;NFAM=2	SVTYPE=BND;POS=81626551;STRANDS=+-:4;CIPOS=-9,8;CIEND=-9,8;CIPOS95=0,0;CIEND95=0,0;MATEID=230549_1;EVENT=230549;SECONDARY;SU=4;PE=0;SR=4;ALG=PROD;AF=6.839e-05;NSAMP=2;MSQ=23.88;RECLASSIFIED;AC=2;AN=29246;NFAM=2
chr16	81626592	81626693	chr16	81626760	81626823	230551	727.87	+	-	BND	LOW	230551_1	N	N[chr16:81626796[	230551_2	N	]chr16:81626665]N	SVTYPE=BND;POS=81626665;STRANDS=+-:12;IMPRECISE;CIPOS=-73,28;CIEND=-35,28;CIPOS95=-44,28;CIEND95=-6,6;MATEID=230551_2;EVENT=230551;SU=12;PE=0;SR=12;ALG=SUM;AF=0.001197;NSAMP=35;MSQ=12.63;RETAINED;RECLASSIFIED;AC=35;AN=29246;NFAM=35	SVTYPE=BND;POS=81626796;STRANDS=+-:12;IMPRECISE;CIPOS=-35,28;CIEND=-73,28;CIPOS95=-6,6;CIEND95=-44,28;MATEID=230551_1;EVENT=230551;SECONDARY;SU=12;PE=0;SR=12;ALG=SUM;AF=0.001197;NSAMP=35;MSQ=12.63;RETAINED;RECLASSIFIED;AC=35;AN=29246;NFAM=35
chr16	81626793	81626810	chr16	81627107	81627124	230552	370.44	+	-	BND	LOW	230552_1	N	N[chr16:81627117[	230552_2	N	]chr16:81626801]N	SVTYPE=BND;POS=81626801;STRANDS=+-:4;IMPRECISE;CIPOS=-8,9;CIEND=-9,8;CIPOS95=0,2;CIEND95=0,0;MATEID=230552_2;EVENT=230552;SU=4;PE=0;SR=4;ALG=PROD;AF=0.000718;NSAMP=21;MSQ=11.26;RECLASSIFIED;AC=21;AN=29246;NFAM=21	SVTYPE=BND;POS=81627117;STRANDS=+-:4;IMPRECISE;CIPOS=-9,8;CIEND=-8,9;CIPOS95=0,0;CIEND95=0,2;MATEID=230552_1;EVENT=230552;SECONDARY;SU=4;PE=0;SR=4;ALG=PROD;AF=0.000718;NSAMP=21;MSQ=11.26;RECLASSIFIED;AC=21;AN=29246;NFAM=21
chr16	81626807	81626826	chr20	16582019	16582038	37419	267.86	+	+	BND	LOW	37419_1	N	N]chr20:16582029]	37419_2	N	N]chr16:81626817]	SVTYPE=BND;POS=81626817;STRANDS=++:5;CIPOS=-10,9;CIEND=-10,9;CIPOS95=0,0;CIEND95=0,0;MATEID=37419_2;EVENT=37419;SU=5;PE=0;SR=5;ALG=PROD;AF=0.0003761;NSAMP=10;MSQ=22.85;AC=11;AN=29246;NFAM=10	SVTYPE=BND;POS=16582029;STRANDS=++:5;CIPOS=-10,9;CIEND=-10,9;CIPOS95=0,0;CIEND95=0,0;MATEID=37419_1;EVENT=37419;SECONDARY;SU=5;PE=0;SR=5;ALG=PROD;AF=0.0003761;NSAMP=10;MSQ=22.85;AC=11;AN=29246;NFAM=10
chr16	81636952	81636985	chr16	81642404	81642455	230553	1120.21	+	-	DEL	PASS	230553	N	<DEL>	.	.	.	SVTYPE=DEL;POS=81636960;SVLEN=-5472;END=81642432;STRANDS=+-:62;CIPOS=-8,25;CIEND=-28,23;CIPOS95=0,0;CIEND95=0,0;SU=62;PE=39;SR=23;ALG=PROD;AF=0.0001026;NSAMP=3;MSQ=270.58;AC=3;AN=29246;NFAM=3	.
chr16	81643580	81643921	chr16	81648252	81648564	230554	257.62	+	-	DEL	PASS	230554	N	<DEL>	.	.	.	SVTYPE=DEL;POS=81643610;SVLEN=-4925;END=81648535;STRANDS=+-:16;IMPRECISE;CIPOS=-30,311;CIEND=-283,29;CIPOS95=-30,56;CIEND95=-35,29;SU=16;PE=16;SR=0;ALG=PROD;AF=6.839e-05;NSAMP=2;MSQ=128.81;AC=2;AN=29246;NFAM=2	.
chr16	81647888	81647945	chr16	81647996	81648039	230555	450345.0	+	-	BND	LOW	230555_1	N	N[chr16:81648020[	230555_2	N	]chr16:81647917]N	SVTYPE=BND;POS=81647917;STRANDS=+-:8;CIPOS=-29,28;CIEND=-23,20;CIPOS95=0,0;CIEND95=0,0;MATEID=230555_2;EVENT=230555;SU=8;PE=0;SR=8;ALG=PROD;AF=0.2729;NSAMP=7979;MSQ=33.98;RECLASSIFIED;AC=7980;AN=29246;NFAM=7523	SVTYPE=BND;POS=81648020;STRANDS=+-:8;CIPOS=-23,20;CIEND=-29,28;CIPOS95=0,0;CIEND95=0,0;MATEID=230555_1;EVENT=230555;SECONDARY;SU=8;PE=0;SR=8;ALG=PROD;AF=0.2729;NSAMP=7979;MSQ=33.98;RECLASSIFIED;AC=7980;AN=29246;NFAM=7523
chr16	81659307	81659313	chr16	81659393	81659398	230556	7004.49	+	-	BND	LOW	230556_1	N	N[chr16:81659397[	230556_2	N	]chr16:81659311]N	SVTYPE=BND;POS=81659311;STRANDS=+-:262;CIPOS=-4,2;CIEND=-3,2;CIPOS95=0,0;CIEND95=0,0;MATEID=230556_2;EVENT=230556;SU=262;PE=3;SR=259;ALG=PROD;AF=0.0009232;NSAMP=27;MSQ=233.79;RECLASSIFIED;AC=27;AN=29246;NFAM=26	SVTYPE=BND;POS=81659397;STRANDS=+-:262;CIPOS=-3,2;CIEND=-4,2;CIPOS95=0,0;CIEND95=0,0;MATEID=230556_1;EVENT=230556;SECONDARY;SU=262;PE=3;SR=259;ALG=PROD;AF=0.0009232;NSAMP=27;MSQ=233.79;RECLASSIFIED;AC=27;AN=29246;NFAM=26
chr16	81667750	81667767	chrX	31314771	31314788	37957	9274.09	-	+	BND	LOW	37957_1	N	]chrX:31314780]N	37957_2	N	N[chr16:81667760[	SVTYPE=BND;POS=81667760;STRANDS=-+:4;CIPOS=-9,8;CIEND=-9,8;CIPOS95=0,0;CIEND95=0,0;MATEID=37957_2;EVENT=37957;SU=4;PE=0;SR=4;ALG=PROD;AF=0.009266;NSAMP=271;MSQ=18.36;AC=271;AN=29246;NFAM=269	SVTYPE=BND;POS=31314780;STRANDS=-+:4;CIPOS=-9,8;CIEND=-9,8;CIPOS95=0,0;CIEND95=0,0;MATEID=37957_1;EVENT=37957;SECONDARY;SU=4;PE=0;SR=4;ALG=PROD;AF=0.009266;NSAMP=271;MSQ=18.36;AC=271;AN=29246;NFAM=269
chr16	81668473	81668960	chr16	81669712	81670337	484191	2275.89	-	+	BND	LOW	484191_1	N	]chr16:81669722]N	484191_2	N	N[chr16:81668952[	SVTYPE=BND;POS=81668952;STRANDS=-+:6;IMPRECISE;CIPOS=-478,9;CIEND=-10,615;CIPOS95=-81,3;CIEND95=-2,98;MATEID=484191_2;EVENT=484191;SU=6;PE=6;SR=0;ALG=PROD;AF=0.003864;NSAMP=113;MSQ=13.28;RECLASSIFIED;AC=113;AN=29246;NFAM=113	SVTYPE=BND;POS=81669722;STRANDS=-+:6;IMPRECISE;CIPOS=-10,615;CIEND=-478,9;CIPOS95=-2,98;CIEND95=-81,3;MATEID=484191_1;EVENT=484191;SECONDARY;SU=6;PE=6;SR=0;ALG=PROD;AF=0.003864;NSAMP=113;MSQ=13.28;RECLASSIFIED;AC=113;AN=29246;NFAM=113
chr16	81668910	81668927	chr16	81669159	81669176	230557	879.68	+	-	BND	LOW	230557_1	N	N[chr16:81669169[	230557_2	N	]chr16:81668919]N	SVTYPE=BND;POS=81668919;STRANDS=+-:4;CIPOS=-9,8;CIEND=-9,8;CIPOS95=0,0;CIEND95=0,0;MATEID=230557_2;EVENT=230557;SU=4;PE=0;SR=4;ALG=PROD;AF=0.0006155;NSAMP=18;MSQ=19.14;RECLASSIFIED;AC=18;AN=29246;NFAM=17	SVTYPE=BND;POS=81669169;STRANDS=+-:4;CIPOS=-9,8;CIEND=-9,8;CIPOS95=0,0;CIEND95=0,0;MATEID=230557_1;EVENT=230557;SECONDARY;SU=4;PE=0;SR=4;ALG=PROD;AF=0.0006155;NSAMP=18;MSQ=19.14;RECLASSIFIED;AC=18;AN=29246;NFAM=17
chr16	81683832	81683883	chr16	81684197	81684249	230558	407.76	+	-	BND	LOW	230558_1	N	N[chr16:81684225[	230558_2	N	]chr16:81683858]N	SVTYPE=BND;POS=81683858;STRANDS=+-:14;CIPOS=-26,25;CIEND=-27,25;CIPOS95=0,0;CIEND95=0,0;MATEID=230558_2;EVENT=230558;SU=14;PE=0;SR=14;ALG=PROD;AF=0.0006839;NSAMP=20;MSQ=14.79;RECLASSIFIED;AC=20;AN=29246;NFAM=20	SVTYPE=BND;POS=81684225;STRANDS=+-:14;CIPOS=-27,25;CIEND=-26,25;CIPOS95=0,0;CIEND95=0,0;MATEID=230558_1;EVENT=230558;SECONDARY;SU=14;PE=0;SR=14;ALG=PROD;AF=0.0006839;NSAMP=20;MSQ=14.79;RECLASSIFIED;AC=20;AN=29246;NFAM=20
chr16	81718170	81718173	chr16	81720291	81720293	230560	8355.49	+	-	BND	PASS	230560_1	N	N[chr16:81720294[	230560_2	N	]chr16:81718172]N	SVTYPE=BND;POS=81718172;STRANDS=+-:375;CIPOS=-2,1;CIEND=-2,0;CIPOS95=0,0;CIEND95=0,0;MATEID=230560_2;EVENT=230560;SU=375;PE=212;SR=163;ALG=PROD;AF=6.839e-05;NSAMP=2;MSQ=448.01;RECLASSIFIED;AC=2;AN=29246;NFAM=2	SVTYPE=BND;POS=81720294;STRANDS=+-:375;CIPOS=-2,0;CIEND=-2,1;CIPOS95=0,0;CIEND95=0,0;MATEID=230560_1;EVENT=230560;SECONDARY;SU=375;PE=212;SR=163;ALG=PROD;AF=6.839e-05;NSAMP=2;MSQ=448.01;RECLASSIFIED;AC=2;AN=29246;NFAM=2
chr16	81719268	81719285	chr16	81719395	81719412	230561	1305.46	+	-	BND	LOW	230561_1	N	N[chr16:81719405[	230561_2	N	]chr16:81719277]N	SVTYPE=BND;POS=81719277;STRANDS=+-:35;CIPOS=-9,8;CIEND=-9,8;CIPOS95=0,0;CIEND95=0,0;MATEID=230561_2;EVENT=230561;SU=35;PE=0;SR=35;ALG=PROD;AF=0.0004787;NSAMP=14;MSQ=75.24;RECLASSIFIED;AC=14;AN=29246;NFAM=14	SVTYPE=BND;POS=81719405;STRANDS=+-:35;CIPOS=-9,8;CIEND=-9,8;CIPOS95=0,0;CIEND95=0,0;MATEID=230561_1;EVENT=230561;SECONDARY;SU=35;PE=0;SR=35;ALG=PROD;AF=0.0004787;NSAMP=14;MSQ=75.24;RECLASSIFIED;AC=14;AN=29246;NFAM=14
chr16	81725578	81726313	chr18	2614567	2615335	36961	4709.45	+	+	BND	LOW	36961_1	N	N]chr18:2614632]	36961_2	N	N]chr16:81725674]	SVTYPE=BND;POS=81725674;STRANDS=++:29;IMPRECISE;CIPOS=-96,639;CIEND=-65,703;CIPOS95=-96,169;CIEND95=-65,157;MATEID=36961_2;EVENT=36961;SU=29;PE=29;SR=0;ALG=SUM;AF=0.003556;NSAMP=104;MSQ=27.62;AC=104;AN=29246;NFAM=104	SVTYPE=BND;POS=2614632;STRANDS=++:29;IMPRECISE;CIPOS=-65,703;CIEND=-96,639;CIPOS95=-65,157;CIEND95=-96,169;MATEID=36961_1;EVENT=36961;SECONDARY;SU=29;PE=29;SR=0;ALG=SUM;AF=0.003556;NSAMP=104;MSQ=27.62;AC=104;AN=29246;NFAM=104
chr16	81726579	81726598	chr16	81727283	81727302	230563	524.51	+	-	DEL	PASS	230563	N	<DEL>	.	.	.	SVTYPE=DEL;POS=81726589;SVLEN=-704;END=81727293;STRANDS=+-:21;CIPOS=-10,9;CIEND=-10,9;CIPOS95=0,0;CIEND95=0,0;SU=21;PE=16;SR=5;ALG=PROD;AF=3.419e-05;NSAMP=1;MSQ=524.51;AC=1;AN=29246;NFAM=1	.
chr16	81728065	81728082	chr22	30158515	30158532	37785	44226.0	-	+	BND	LOW	37785_1	N	]chr22:30158524]N	37785_2	N	N[chr16:81728075[	SVTYPE=BND;POS=81728075;STRANDS=-+:4;CIPOS=-9,8;CIEND=-9,8;CIPOS95=0,0;CIEND95=0,0;MATEID=37785_2;EVENT=37785;SU=4;PE=0;SR=4;ALG=PROD;AF=0.0317;NSAMP=927;MSQ=28.56;AC=927;AN=29246;NFAM=897	SVTYPE=BND;POS=30158524;STRANDS=-+:4;CIPOS=-9,8;CIEND=-9,8;CIPOS95=0,0;CIEND95=0,0;MATEID=37785_1;EVENT=37785;SECONDARY;SU=4;PE=0;SR=4;ALG=PROD;AF=0.0317;NSAMP=927;MSQ=28.56;AC=927;AN=29246;NFAM=897
chr16	81733509	81733528	chr16	88164313	88164332	567118	26.81	+	+	BND	LOW	567118_1	N	N]chr16:88164323]	567118_2	N	N]chr16:81733519]	SVTYPE=BND;POS=81733519;STRANDS=++:5;CIPOS=-10,9;CIEND=-10,9;CIPOS95=0,0;CIEND95=0,0;MATEID=567118_2;EVENT=567118;SU=5;PE=0;SR=5;ALG=PROD;AF=3.419e-05;NSAMP=1;MSQ=26.81;AC=1;AN=29246;NFAM=1	SVTYPE=BND;POS=88164323;STRANDS=++:5;CIPOS=-10,9;CIEND=-10,9;CIPOS95=0,0;CIEND95=0,0;MATEID=567118_1;EVENT=567118;SECONDARY;SU=5;PE=0;SR=5;ALG=PROD;AF=3.419e-05;NSAMP=1;MSQ=26.81;AC=1;AN=29246;NFAM=1
chr16	81746307	81746352	chr16	81746410	81746457	230565	752.33	+	-	BND	PASS	230565_1	N	N[chr16:81746435[	230565_2	N	]chr16:81746330]N	SVTYPE=BND;POS=81746330;STRANDS=+-:31;CIPOS=-23,22;CIEND=-24,23;CIPOS95=0,0;CIEND95=0,0;MATEID=230565_2;EVENT=230565;SU=31;PE=1;SR=30;ALG=PROD;AF=0.0001026;NSAMP=3;MSQ=250.78;RECLASSIFIED;AC=3;AN=29246;NFAM=3	SVTYPE=BND;POS=81746435;STRANDS=+-:31;CIPOS=-24,23;CIEND=-23,22;CIPOS95=0,0;CIEND95=0,0;MATEID=230565_1;EVENT=230565;SECONDARY;SU=31;PE=1;SR=30;ALG=PROD;AF=0.0001026;NSAMP=3;MSQ=250.78;RECLASSIFIED;AC=3;AN=29246;NFAM=3
chr16	81751775	81751817	chr16	81753042	81753084	230566	1411.84	+	-	DEL	PASS	230566	N	<DEL>	.	.	.	SVTYPE=DEL;POS=81751797;SVLEN=-1267;END=81753064;STRANDS=+-:59;CIPOS=-22,20;CIEND=-22,20;CIPOS95=0,0;CIEND95=0,0;SU=59;PE=26;SR=33;ALG=PROD;AF=6.839e-05;NSAMP=2;MSQ=705.92;AC=2;AN=29246;NFAM=2	.
chr16	81752642	81752700	chr16	81754211	81754270	230567	1660.06	+	-	DEL	PASS	230567	N	<DEL>	.	.	.	SVTYPE=DEL;POS=81752671;SVLEN=-1570;END=81754241;STRANDS=+-:45;IMPRECISE;CIPOS=-29,29;CIEND=-30,29;CIPOS95=-2,2;CIEND95=-2,2;SU=45;PE=44;SR=1;ALG=PROD;AF=3.419e-05;NSAMP=1;MSQ=521.5;RETAINED;AC=1;AN=29246;NFAM=1	.
chr16	81753193	81753212	chr16	81754360	81754379	230569	994.98	+	-	DEL	PASS	230569	N	<DEL>	.	.	.	SVTYPE=DEL;POS=81753203;SVLEN=-1167;END=81754370;STRANDS=+-:4;IMPRECISE;CIPOS=-10,9;CIEND=-10,9;CIPOS95=-2,3;CIEND95=-3,1;SU=4;PE=3;SR=1;ALG=PROD;AF=6.839e-05;NSAMP=2;MSQ=187.3;AC=2;AN=29246;NFAM=2	.
chr16	81754289	81754301	chr16	81754446	81754461	230570	12539.5	+	-	BND	LOW	230570_1	N	N[chr16:81754458[	230570_2	N	]chr16:81754293]N	SVTYPE=BND;POS=81754293;STRANDS=+-:58;CIPOS=-4,8;CIEND=-11,4;CIPOS95=0,0;CIEND95=0,0;MATEID=230570_2;EVENT=230570;SU=58;PE=0;SR=58;ALG=PROD;AF=0.0131;NSAMP=382;MSQ=11.62;RECLASSIFIED;AC=383;AN=29228;NFAM=380	SVTYPE=BND;POS=81754458;STRANDS=+-:58;CIPOS=-11,4;CIEND=-4,8;CIPOS95=0,0;CIEND95=0,0;MATEID=230570_1;EVENT=230570;SECONDARY;SU=58;PE=0;SR=58;ALG=PROD;AF=0.0131;NSAMP=382;MSQ=11.62;RECLASSIFIED;AC=383;AN=29228;NFAM=380
chr16	81755160	81755179	chr16	81755804	81755817	230571	420.18	+	-	DEL	PASS	230571	N	<DEL>	.	.	.	SVTYPE=DEL;POS=81755170;SVLEN=-642;END=81755812;STRANDS=+-:12;CIPOS=-10,9;CIEND=-8,5;CIPOS95=0,0;CIEND95=0,0;SU=12;PE=7;SR=5;ALG=PROD;AF=3.419e-05;NSAMP=1;MSQ=419.62;AC=1;AN=29246;NFAM=1	.
chr16	81755674	81756139	chr16	81758270	81758899	230573	224.3	+	-	DEL	PASS	230573	N	<DEL>	.	.	.	SVTYPE=DEL;POS=81755820;SVLEN=-3050;END=81758870;STRANDS=+-:17;IMPRECISE;CIPOS=-146,319;CIEND=-600,29;CIPOS95=-109,109;CIEND95=-274,29;SU=17;PE=17;SR=0;ALG=SUM;AF=3.419e-05;NSAMP=1;MSQ=50.78;AC=1;AN=29246;NFAM=1	.
chr16	81760753	81760772	chr22	45751771	45751790	37835	31.93	-	+	BND	LOW	37835_1	N	]chr22:45751781]N	37835_2	N	N[chr16:81760764[	SVTYPE=BND;POS=81760764;STRANDS=-+:5;CIPOS=-10,9;CIEND=-10,9;CIPOS95=0,0;CIEND95=0,0;MATEID=37835_2;EVENT=37835;SU=5;PE=0;SR=5;ALG=PROD;AF=3.419e-05;NSAMP=1;MSQ=20.82;AC=1;AN=29246;NFAM=1	SVTYPE=BND;POS=45751781;STRANDS=-+:5;CIPOS=-10,9;CIEND=-10,9;CIPOS95=0,0;CIEND95=0,0;MATEID=37835_1;EVENT=37835;SECONDARY;SU=5;PE=0;SR=5;ALG=PROD;AF=3.419e-05;NSAMP=1;MSQ=20.82;AC=1;AN=29246;NFAM=1
chr16	81763727	81763744	chr16	81764019	81764034	230575	87.86	+	-	BND	LOW	230575_1	N	N[chr16:81764030[	230575_2	N	]chr16:81763736]N	SVTYPE=BND;POS=81763736;STRANDS=+-:4;IMPRECISE;CIPOS=-9,8;CIEND=-10,5;CIPOS95=0,0;CIEND95=-1,0;MATEID=230575_2;EVENT=230575;SU=4;PE=0;SR=4;ALG=PROD;AF=0.0001026;NSAMP=3;MSQ=9.58;RECLASSIFIED;AC=3;AN=29246;NFAM=3	SVTYPE=BND;POS=81764030;STRANDS=+-:4;IMPRECISE;CIPOS=-10,5;CIEND=-9,8;CIPOS95=-1,0;CIEND95=0,0;MATEID=230575_1;EVENT=230575;SECONDARY;SU=4;PE=0;SR=4;ALG=PROD;AF=0.0001026;NSAMP=3;MSQ=9.58;RECLASSIFIED;AC=3;AN=29246;NFAM=3
chr16	81764673	81764851	chr16	81765590	81765744	484193	1.17551e+07	-	+	DUP	PASS	484193	N	<DUP>	.	.	.	SVTYPE=DUP;POS=81764830;SVLEN=790;END=81765620;STRANDS=-+:89;IMPRECISE;CIPOS=-157,21;CIEND=-30,124;CIPOS95=-6,6;CIEND95=-5,5;SU=89;PE=89;SR=0;ALG=PROD;AF=0.6074;NSAMP=10004;MSQ=649.12;AC=17765;AN=29246;NFAM=9218	.
chr16	81765053	81765053	chr16	81765621	81765621	484194	1.55747e+07	-	+	DUP	PASS	484194	N	<DUP>	.	.	.	SVTYPE=DUP;POS=81765053;SVLEN=568;END=81765621;STRANDS=-+:1043040;CIPOS=0,0;CIEND=0,0;CIPOS95=0,0;CIEND95=0,0;SU=1043040;PE=633815;SR=409225;AF=0.6411;NSAMP=10021;MSQ=868.46;AC=18749;AN=29246;NFAM=9235	.
chr16	81769822	81769871	chr16	81770045	81770087	484195	249.99	-	+	DUP	PASS	484195	N	<DUP>	.	.	.	SVTYPE=DUP;POS=81769847;SVLEN=220;END=81770067;STRANDS=-+:18;CIPOS=-25,24;CIEND=-22,20;CIPOS95=0,0;CIEND95=0,0;SU=18;PE=0;SR=18;ALG=PROD;AF=6.839e-05;NSAMP=2;MSQ=57.2;AC=2;AN=29246;NFAM=2	.
chr16	81772604	81772899	chr16	81777478	81777773	230576	1144.07	+	-	DEL	PASS	230576	N	<DEL>	.	.	.	SVTYPE=DEL;POS=81772636;SVLEN=-5106;END=81777742;STRANDS=+-:61;IMPRECISE;CIPOS=-32,263;CIEND=-264,31;CIPOS95=-17,17;CIEND95=-12,12;SU=61;PE=61;SR=0;ALG=PROD;AF=0.0001368;NSAMP=4;MSQ=258.36;AC=4;AN=29246;NFAM=2	.
chr16	81775969	81776401	chrX	151285371	151286085	38204	27.17	+	-	BND	LOW	38204_1	N	N[chrX:151286077[	38204_2	N	]chr16:81775979]N	SVTYPE=BND;POS=81775979;STRANDS=+-:5;IMPRECISE;CIPOS=-10,422;CIEND=-705,9;CIPOS95=-2,152;CIEND95=-224,0;MATEID=38204_2;EVENT=38204;SU=5;PE=5;SR=0;ALG=PROD;AF=3.419e-05;NSAMP=1;MSQ=14.98;AC=1;AN=29246;NFAM=1	SVTYPE=BND;POS=151286077;STRANDS=+-:5;IMPRECISE;CIPOS=-705,9;CIEND=-10,422;CIPOS95=-224,0;CIEND95=-2,152;MATEID=38204_1;EVENT=38204;SECONDARY;SU=5;PE=5;SR=0;ALG=PROD;AF=3.419e-05;NSAMP=1;MSQ=14.98;AC=1;AN=29246;NFAM=1
chr16	81776087	81776087	chr21	14476138	14476138	37650	158027.0	-	-	BND	LOW	37650_1	N	[chr21:14476139[N	37650_2	N	[chr16:81776088[N	SVTYPE=BND;POS=81776088;STRANDS=--:4699;CIPOS=0,0;CIEND=0,0;CIPOS95=0,0;CIEND95=0,0;MATEID=37650_2;EVENT=37650;SU=4699;PE=19;SR=4680;ALG=PROD;AF=0.09533;NSAMP=2788;MSQ=35.49;AC=2788;AN=29246;NFAM=2719	SVTYPE=BND;POS=14476139;STRANDS=--:4699;CIPOS=0,0;CIEND=0,0;CIPOS95=0,0;CIEND95=0,0;MATEID=37650_1;EVENT=37650;SECONDARY;SU=4699;PE=19;SR=4680;ALG=PROD;AF=0.09533;NSAMP=2788;MSQ=35.49;AC=2788;AN=29246;NFAM=2719
chr16	81776108	81776365	chr21	14476226	14476598	37651	12540.0	+	+	BND	LOW	37651_1	N	N]chr21:14476229]	37651_2	N	N]chr16:81776126]	SVTYPE=BND;POS=81776126;STRANDS=++:334;IMPRECISE;CIPOS=-18,239;CIEND=-3,369;CIPOS95=-3,3;CIEND95=-3,39;MATEID=37651_2;EVENT=37651;SU=334;PE=334;SR=0;ALG=PROD;AF=0.01176;NSAMP=344;MSQ=24.22;AC=344;AN=29246;NFAM=344	SVTYPE=BND;POS=14476229;STRANDS=++:334;IMPRECISE;CIPOS=-3,369;CIEND=-18,239;CIPOS95=-3,39;CIEND95=-3,3;MATEID=37651_1;EVENT=37651;SECONDARY;SU=334;PE=334;SR=0;ALG=PROD;AF=0.01176;NSAMP=344;MSQ=24.22;AC=344;AN=29246;NFAM=344
chr16	81777449	81777454	chr16	81778706	81778725	230577	857.4	+	-	DEL	PASS	230577	N	<DEL>	.	.	.	SVTYPE=DEL;POS=81777452;SVLEN=-1264;END=81778716;STRANDS=+-:34;CIPOS=-3,2;CIEND=-10,9;CIPOS95=0,0;CIEND95=0,0;SU=34;PE=23;SR=11;ALG=PROD;AF=3.419e-05;NSAMP=1;MSQ=857.4;AC=1;AN=29246;NFAM=1	.
chr16	81778004	81778061	chr19	49125895	49125952	37308	30227.9	-	-	BND	LOW	37308_1	N	[chr19:49125925[N	37308_2	N	[chr16:81778034[N	SVTYPE=BND;POS=81778034;STRANDS=--:12;CIPOS=-29,28;CIEND=-29,28;CIPOS95=0,0;CIEND95=0,0;MATEID=37308_2;EVENT=37308;SU=12;PE=0;SR=12;ALG=PROD;AF=0.02339;NSAMP=684;MSQ=26.51;AC=684;AN=29246;NFAM=682	SVTYPE=BND;POS=49125925;STRANDS=--:12;CIPOS=-29,28;CIEND=-29,28;CIPOS95=0,0;CIEND95=0,0;MATEID=37308_1;EVENT=37308;SECONDARY;SU=12;PE=0;SR=12;ALG=PROD;AF=0.02339;NSAMP=684;MSQ=26.51;AC=684;AN=29246;NFAM=682
chr16	81778022	81778041	chr17	64422438	64422457	36905	29997.7	-	+	BND	LOW	36905_1	N	]chr17:64422448]N	36905_2	N	N[chr16:81778033[	SVTYPE=BND;POS=81778033;STRANDS=-+:5;CIPOS=-10,9;CIEND=-10,9;CIPOS95=0,0;CIEND95=0,0;MATEID=36905_2;EVENT=36905;SU=5;PE=0;SR=5;ALG=PROD;AF=0.02332;NSAMP=682;MSQ=26.46;AC=682;AN=29246;NFAM=678	SVTYPE=BND;POS=64422448;STRANDS=-+:5;CIPOS=-10,9;CIEND=-10,9;CIPOS95=0,0;CIEND95=0,0;MATEID=36905_1;EVENT=36905;SECONDARY;SU=5;PE=0;SR=5;ALG=PROD;AF=0.02332;NSAMP=682;MSQ=26.46;AC=682;AN=29246;NFAM=678
chr16	81779564	81779583	chr16	81779760	81779765	230578	342.9	+	-	BND	LOW	230578_1	N	N[chr16:81779764[	230578_2	N	]chr16:81779574]N	SVTYPE=BND;POS=81779574;STRANDS=+-:12;CIPOS=-10,9;CIEND=-3,2;CIPOS95=0,0;CIEND95=0,0;MATEID=230578_2;EVENT=230578;SU=12;PE=1;SR=11;ALG=PROD;AF=6.839e-05;NSAMP=2;MSQ=14.22;RECLASSIFIED;AC=2;AN=29246;NFAM=2	SVTYPE=BND;POS=81779764;STRANDS=+-:12;CIPOS=-3,2;CIEND=-10,9;CIPOS95=0,0;CIEND95=0,0;MATEID=230578_1;EVENT=230578;SECONDARY;SU=12;PE=1;SR=11;ALG=PROD;AF=6.839e-05;NSAMP=2;MSQ=14.22;RECLASSIFIED;AC=2;AN=29246;NFAM=2
chr16	81781756	81782049	chr16	81782793	81783305	567119	50.72	+	+	BND	LOW	567119_1	N	N]chr16:81782803]	567119_2	N	N]chr16:81781766]	SVTYPE=BND;POS=81781766;STRANDS=++:7;IMPRECISE;CIPOS=-10,283;CIEND=-10,502;CIPOS95=-2,51;CIEND95=-1,131;MATEID=567119_2;EVENT=567119;SU=7;PE=7;SR=0;ALG=PROD;AF=3.419e-05;NSAMP=1;MSQ=50.72;AC=1;AN=29246;NFAM=1	SVTYPE=BND;POS=81782803;STRANDS=++:7;IMPRECISE;CIPOS=-10,502;CIEND=-10,283;CIPOS95=-1,131;CIEND95=-2,51;MATEID=567119_1;EVENT=567119;SECONDARY;SU=7;PE=7;SR=0;ALG=PROD;AF=3.419e-05;NSAMP=1;MSQ=50.72;AC=1;AN=29246;NFAM=1
chr16	81797966	81797983	chr16	81803782	81803801	230579	2304.17	+	-	DEL	PASS	230579	N	<DEL>	.	.	.	SVTYPE=DEL;POS=81797974;SVLEN=-5818;END=81803792;STRANDS=+-:97;CIPOS=-8,9;CIEND=-10,9;CIPOS95=0,0;CIEND95=0,0;SU=97;PE=92;SR=5;ALG=PROD;AF=0.0001026;NSAMP=3;MSQ=357.58;AC=3;AN=29246;NFAM=3	.
chr16	81802720	81803351	chr16	81808598	81809154	484196	71179.3	-	+	DUP	PASS	484196	N	<DUP>	.	.	.	SVTYPE=DUP;POS=81803213;SVLEN=5483;END=81808696;STRANDS=-+:5948;IMPRECISE;CIPOS=-493,138;CIEND=-98,458;CIPOS95=-9,9;CIEND95=-11,11;SU=5948;PE=5948;SR=0;ALG=SUM;AF=0.02205;NSAMP=461;MSQ=127.31;RETAINED;AC=645;AN=29246;NFAM=449	.
chr16	81805233	81805573	chr16	81815801	81816115	230580	1539.3	+	-	DEL	PASS	230580	N	<DEL>	.	.	.	SVTYPE=DEL;POS=81805264;SVLEN=-10830;END=81816094;STRANDS=+-:86;IMPRECISE;CIPOS=-31,309;CIEND=-293,21;CIPOS95=-15,15;CIEND95=-12,12;SU=86;PE=86;SR=0;ALG=PROD;AF=0.0002393;NSAMP=7;MSQ=219.9;AC=7;AN=29246;NFAM=4	.
chr16	81808280	81808289	chr16	81808348	81808357	230581	290.78	+	-	DEL	PASS	230581	N	<DEL>	.	.	.	SVTYPE=DEL;POS=81808285;SVLEN=-68;END=81808353;STRANDS=+-:7;CIPOS=-5,4;CIEND=-5,4;CIPOS95=0,0;CIEND95=0,0;SU=7;PE=0;SR=7;ALG=PROD;AF=3.419e-05;NSAMP=1;MSQ=290.75;AC=1;AN=29246;NFAM=1	.
chr16	81823478	81824021	chr21	39583817	39584287	37705	364.12	-	+	BND	LOW	37705_1	N	]chr21:39583847]N	37705_2	N	N[chr16:81823993[	SVTYPE=BND;POS=81823993;STRANDS=-+:13;IMPRECISE;CIPOS=-514,29;CIEND=-30,440;CIPOS95=-107,29;CIEND95=-30,59;MATEID=37705_2;EVENT=37705;SU=13;PE=13;SR=0;ALG=PROD;AF=0.0003077;NSAMP=9;MSQ=20.69;AC=9;AN=29246;NFAM=9	SVTYPE=BND;POS=39583847;STRANDS=-+:13;IMPRECISE;CIPOS=-30,440;CIEND=-514,29;CIPOS95=-30,59;CIEND95=-107,29;MATEID=37705_1;EVENT=37705;SECONDARY;SU=13;PE=13;SR=0;ALG=PROD;AF=0.0003077;NSAMP=9;MSQ=20.69;AC=9;AN=29246;NFAM=9
chr16	81823995	81824008	chr20	29756153	29756168	37495	7276.01	-	+	BND	LOW	37495_1	N	]chr20:29756162]N	37495_2	N	N[chr16:81824005[	SVTYPE=BND;POS=81824005;STRANDS=-+:179;CIPOS=-9,4;CIEND=-9,6;CIPOS95=0,0;CIEND95=0,0;MATEID=37495_2;EVENT=37495;SU=179;PE=118;SR=61;ALG=PROD;AF=0.005197;NSAMP=152;MSQ=43.18;AC=152;AN=29246;NFAM=152	SVTYPE=BND;POS=29756162;STRANDS=-+:179;CIPOS=-9,6;CIEND=-9,4;CIPOS95=0,0;CIEND95=0,0;MATEID=37495_1;EVENT=37495;SECONDARY;SU=179;PE=118;SR=61;ALG=PROD;AF=0.005197;NSAMP=152;MSQ=43.18;AC=152;AN=29246;NFAM=152
chr16	81824038	81824038	chr16	81824090	81824090	230582	65157.1	+	-	BND	LOW	230582_1	N	N[chr16:81824091[	230582_2	N	]chr16:81824038]N	SVTYPE=BND;POS=81824038;STRANDS=+-:1736;CIPOS=0,0;CIEND=0,0;CIPOS95=0,0;CIEND95=0,0;MATEID=230582_2;EVENT=230582;SU=1736;PE=18;SR=1718;ALG=PROD;AF=0.01915;NSAMP=544;MSQ=96.1;RECLASSIFIED;AC=560;AN=29246;NFAM=531	SVTYPE=BND;POS=81824091;STRANDS=+-:1736;CIPOS=0,0;CIEND=0,0;CIPOS95=0,0;CIEND95=0,0;MATEID=230582_1;EVENT=230582;SECONDARY;SU=1736;PE=18;SR=1718;ALG=PROD;AF=0.01915;NSAMP=544;MSQ=96.1;RECLASSIFIED;AC=560;AN=29246;NFAM=531
chr16	81824052	81824878	chr20	29755560	29756246	37497	795.24	+	-	BND	LOW	37497_1	N	N[chr20:29756198[	37497_2	N	]chr16:81824102]N	SVTYPE=BND;POS=81824102;STRANDS=+-:14;IMPRECISE;CIPOS=-50,776;CIEND=-637,49;CIPOS95=-50,179;CIEND95=-158,49;MATEID=37497_2;EVENT=37497;SU=14;PE=14;SR=0;ALG=SUM;AF=0.0008548;NSAMP=25;MSQ=29.16;AC=25;AN=29246;NFAM=25	SVTYPE=BND;POS=29756198;STRANDS=+-:14;IMPRECISE;CIPOS=-637,49;CIEND=-50,776;CIPOS95=-158,49;CIEND95=-50,179;MATEID=37497_1;EVENT=37497;SECONDARY;SU=14;PE=14;SR=0;ALG=SUM;AF=0.0008548;NSAMP=25;MSQ=29.16;AC=25;AN=29246;NFAM=25
chr16	81824098	81824112	chr21	39584112	39584130	37704	2574.07	+	-	BND	LOW	37704_1	N	N[chr21:39584123[	37704_2	N	]chr16:81824103]N	SVTYPE=BND;POS=81824103;STRANDS=+-:186;CIPOS=-5,9;CIEND=-10,8;CIPOS95=0,0;CIEND95=0,0;MATEID=37704_2;EVENT=37704;SU=186;PE=139;SR=47;ALG=PROD;AF=0.001812;NSAMP=53;MSQ=32.27;AC=53;AN=29246;NFAM=53	SVTYPE=BND;POS=39584123;STRANDS=+-:186;CIPOS=-10,8;CIEND=-5,9;CIPOS95=0,0;CIEND95=0,0;MATEID=37704_1;EVENT=37704;SECONDARY;SU=186;PE=139;SR=47;ALG=PROD;AF=0.001812;NSAMP=53;MSQ=32.27;AC=53;AN=29246;NFAM=53
chr16	81840776	81840823	chr16	81840851	81840898	230583	569.6	+	-	BND	PASS	230583_1	N	N[chr16:81840876[	230583_2	N	]chr16:81840800]N	SVTYPE=BND;POS=81840800;STRANDS=+-:21;CIPOS=-24,23;CIEND=-24,23;CIPOS95=0,0;CIEND95=0,0;MATEID=230583_2;EVENT=230583;SU=21;PE=0;SR=21;ALG=PROD;AF=3.419e-05;NSAMP=1;MSQ=248.73;RECLASSIFIED;AC=1;AN=29246;NFAM=1	SVTYPE=BND;POS=81840876;STRANDS=+-:21;CIPOS=-24,23;CIEND=-24,23;CIPOS95=0,0;CIEND95=0,0;MATEID=230583_1;EVENT=230583;SECONDARY;SU=21;PE=0;SR=21;ALG=PROD;AF=3.419e-05;NSAMP=1;MSQ=248.73;RECLASSIFIED;AC=1;AN=29246;NFAM=1
chr16	81844031	81844050	chr16	81844343	81844362	230584	339.47	+	-	BND	LOW	230584_1	N	N[chr16:81844354[	230584_2	N	]chr16:81844041]N	SVTYPE=BND;POS=81844041;STRANDS=+-:20;CIPOS=-10,9;CIEND=-10,9;CIPOS95=0,0;CIEND95=0,0;MATEID=230584_2;EVENT=230584;SU=20;PE=0;SR=20;ALG=PROD;AF=0.0002735;NSAMP=8;MSQ=23.95;RECLASSIFIED;AC=8;AN=29246;NFAM=8	SVTYPE=BND;POS=81844354;STRANDS=+-:20;CIPOS=-10,9;CIEND=-10,9;CIPOS95=0,0;CIEND95=0,0;MATEID=230584_1;EVENT=230584;SECONDARY;SU=20;PE=0;SR=20;ALG=PROD;AF=0.0002735;NSAMP=8;MSQ=23.95;RECLASSIFIED;AC=8;AN=29246;NFAM=8
chr16	81855220	81855234	chr16	81855435	81855444	230585	339.14	+	-	BND	LOW	230585_1	N	N[chr16:81855441[	230585_2	N	]chr16:81855230]N	SVTYPE=BND;POS=81855230;STRANDS=+-:7;CIPOS=-10,4;CIEND=-5,4;CIPOS95=0,0;CIEND95=0,0;MATEID=230585_2;EVENT=230585;SU=7;PE=0;SR=7;ALG=PROD;AF=6.839e-05;NSAMP=2;MSQ=168.59;RECLASSIFIED;AC=2;AN=29246;NFAM=2	SVTYPE=BND;POS=81855441;STRANDS=+-:7;CIPOS=-5,4;CIEND=-10,4;CIPOS95=0,0;CIEND95=0,0;MATEID=230585_1;EVENT=230585;SECONDARY;SU=7;PE=0;SR=7;ALG=PROD;AF=6.839e-05;NSAMP=2;MSQ=168.59;RECLASSIFIED;AC=2;AN=29246;NFAM=2
chr16	81868225	81868234	chr16	81868345	81868354	230586	1471.39	+	-	DEL	PASS	230586	N	<DEL>	.	.	.	SVTYPE=DEL;POS=81868230;SVLEN=-120;END=81868350;STRANDS=+-:61;CIPOS=-5,4;CIEND=-5,4;CIPOS95=0,0;CIEND95=0,0;SU=61;PE=2;SR=59;ALG=PROD;AF=0.0002393;NSAMP=7;MSQ=210.2;AC=7;AN=29246;NFAM=7	.
chr16	81870092	81870106	chr16	81870333	81870346	230587	83.86	+	-	BND	LOW	230587_1	N	N[chr16:81870341[	230587_2	N	]chr16:81870100]N	SVTYPE=BND;POS=81870100;STRANDS=+-:7;CIPOS=-8,6;CIEND=-7,6;CIPOS95=0,0;CIEND95=0,0;MATEID=230587_2;EVENT=230587;SU=7;PE=2;SR=5;ALG=PROD;AF=3.419e-05;NSAMP=1;MSQ=4.64;RECLASSIFIED;AC=1;AN=29246;NFAM=1	SVTYPE=BND;POS=81870341;STRANDS=+-:7;CIPOS=-7,6;CIEND=-8,6;CIPOS95=0,0;CIEND95=0,0;MATEID=230587_1;EVENT=230587;SECONDARY;SU=7;PE=2;SR=5;ALG=PROD;AF=3.419e-05;NSAMP=1;MSQ=4.64;RECLASSIFIED;AC=1;AN=29246;NFAM=1
chr16	81875916	81875975	chr16	81876042	81876101	230588	1729.25	+	-	BND	PASS	230588_1	N	N[chr16:81876073[	230588_2	N	]chr16:81875946]N	SVTYPE=BND;POS=81875946;STRANDS=+-:58;CIPOS=-30,29;CIEND=-30,29;CIPOS95=0,0;CIEND95=0,0;MATEID=230588_2;EVENT=230588;SU=58;PE=3;SR=55;ALG=PROD;AF=0.000171;NSAMP=5;MSQ=282.32;RECLASSIFIED;AC=5;AN=29246;NFAM=5	SVTYPE=BND;POS=81876073;STRANDS=+-:58;CIPOS=-30,29;CIEND=-30,29;CIPOS95=0,0;CIEND95=0,0;MATEID=230588_1;EVENT=230588;SECONDARY;SU=58;PE=3;SR=55;ALG=PROD;AF=0.000171;NSAMP=5;MSQ=282.32;RECLASSIFIED;AC=5;AN=29246;NFAM=5
chr16	81883439	81883458	chr16	81883612	81883631	230589	193.45	+	-	DEL	PASS	230589	N	<DEL>	.	.	.	SVTYPE=DEL;POS=81883449;SVLEN=-173;END=81883622;STRANDS=+-:10;CIPOS=-10,9;CIEND=-10,9;CIPOS95=0,0;CIEND95=0,0;SU=10;PE=0;SR=10;ALG=PROD;AF=3.419e-05;NSAMP=1;MSQ=188.74;AC=1;AN=29246;NFAM=1	.
chr16	81893817	81893828	chr16	81894756	81894775	230590	3159.21	+	-	DEL	PASS	230590	N	<DEL>	.	.	.	SVTYPE=DEL;POS=81893821;SVLEN=-945;END=81894766;STRANDS=+-:137;CIPOS=-4,7;CIEND=-10,9;CIPOS95=0,0;CIEND95=0,0;SU=137;PE=90;SR=47;ALG=PROD;AF=6.839e-05;NSAMP=2;MSQ=651.78;AC=2;AN=29246;NFAM=2	.
chr16	81894175	81894192	chr16	81894588	81894605	230591	2153.09	+	-	BND	LOW	230591_1	N	N[chr16:81894599[	230591_2	N	]chr16:81894184]N	SVTYPE=BND;POS=81894184;STRANDS=+-:4;IMPRECISE;CIPOS=-9,8;CIEND=-10,7;CIPOS95=0,0;CIEND95=-1,0;MATEID=230591_2;EVENT=230591;SU=4;PE=0;SR=4;ALG=PROD;AF=0.0002052;NSAMP=6;MSQ=149.45;RECLASSIFIED;AC=6;AN=29246;NFAM=6	SVTYPE=BND;POS=81894599;STRANDS=+-:4;IMPRECISE;CIPOS=-10,7;CIEND=-9,8;CIPOS95=-1,0;CIEND95=0,0;MATEID=230591_1;EVENT=230591;SECONDARY;SU=4;PE=0;SR=4;ALG=PROD;AF=0.0002052;NSAMP=6;MSQ=149.45;RECLASSIFIED;AC=6;AN=29246;NFAM=6
chr16	81894866	81894883	chr16	81896537	81896554	230592	272.65	+	-	DEL	PASS	230592	N	<DEL>	.	.	.	SVTYPE=DEL;POS=81894875;SVLEN=-1671;END=81896546;STRANDS=+-:4;CIPOS=-9,8;CIEND=-9,8;CIPOS95=0,0;CIEND95=0,0;SU=4;PE=0;SR=4;ALG=PROD;AF=3.419e-05;NSAMP=1;MSQ=272.65;AC=1;AN=29246;NFAM=1	.
chr16	81907225	81907284	chr16	81907371	81907430	230593	935.08	+	-	DEL	PASS	230593	N	<DEL>	.	.	.	SVTYPE=DEL;POS=81907255;SVLEN=-146;END=81907401;STRANDS=+-:37;CIPOS=-30,29;CIEND=-30,29;CIPOS95=0,0;CIEND95=0,0;SU=37;PE=0;SR=37;ALG=PROD;AF=3.419e-05;NSAMP=1;MSQ=251.67;AC=1;AN=29246;NFAM=1	.
chr16	81948340	81948350	chr16	81948822	81948841	484198	203.42	-	+	BND	LOW	484198_1	N	]chr16:81948832]N	484198_2	N	N[chr16:81948347[	SVTYPE=BND;POS=81948347;STRANDS=-+:16;CIPOS=-6,4;CIEND=-10,9;CIPOS95=0,0;CIEND95=0,0;MATEID=484198_2;EVENT=484198;SU=16;PE=10;SR=6;ALG=PROD;AF=6.839e-05;NSAMP=2;MSQ=98.32;RECLASSIFIED;AC=2;AN=29246;NFAM=2	SVTYPE=BND;POS=81948832;STRANDS=-+:16;CIPOS=-10,9;CIEND=-6,4;CIPOS95=0,0;CIEND95=0,0;MATEID=484198_1;EVENT=484198;SECONDARY;SU=16;PE=10;SR=6;ALG=PROD;AF=6.839e-05;NSAMP=2;MSQ=98.32;RECLASSIFIED;AC=2;AN=29246;NFAM=2
chr16	81955146	81955165	chr16	81960849	81960852	230595	680.37	+	-	DEL	PASS	230595	N	<DEL>	.	.	.	SVTYPE=DEL;POS=81955156;SVLEN=-5696;END=81960852;STRANDS=+-:29;CIPOS=-10,9;CIEND=-3,0;CIPOS95=0,0;CIEND95=0,0;SU=29;PE=17;SR=12;ALG=PROD;AF=3.419e-05;NSAMP=1;MSQ=680.37;AC=1;AN=29246;NFAM=1	.
chr16	81965457	81965804	chr16	81969542	81969721	230598	9576.62	+	-	BND	LOW	230598_1	N	N[chr16:81969716[	230598_2	N	]chr16:81965462]N	SVTYPE=BND;POS=81965462;STRANDS=+-:264;IMPRECISE;CIPOS=-5,342;CIEND=-173,6;CIPOS95=-5,13;CIEND95=-10,6;MATEID=230598_2;EVENT=230598;SU=264;PE=264;SR=0;ALG=PROD;AF=0.001231;NSAMP=36;MSQ=235.14;RECLASSIFIED;AC=36;AN=29246;NFAM=36	SVTYPE=BND;POS=81969716;STRANDS=+-:264;IMPRECISE;CIPOS=-173,6;CIEND=-5,342;CIPOS95=-10,6;CIEND95=-5,13;MATEID=230598_1;EVENT=230598;SECONDARY;SU=264;PE=264;SR=0;ALG=PROD;AF=0.001231;NSAMP=36;MSQ=235.14;RECLASSIFIED;AC=36;AN=29246;NFAM=36
chr16	81965460	81965463	chr16	81967446	81967449	230597	13070.0	+	-	BND	PASS	230597_1	N	N[chr16:81967449[	230597_2	N	]chr16:81965462]N	SVTYPE=BND;POS=81965462;STRANDS=+-:592;CIPOS=-2,1;CIEND=-2,1;CIPOS95=0,0;CIEND95=0,0;MATEID=230597_2;EVENT=230597;SU=592;PE=265;SR=327;ALG=PROD;AF=0.001231;NSAMP=36;MSQ=314.1;RECLASSIFIED;AC=36;AN=29246;NFAM=36	SVTYPE=BND;POS=81967449;STRANDS=+-:592;CIPOS=-2,1;CIEND=-2,1;CIPOS95=0,0;CIEND95=0,0;MATEID=230597_1;EVENT=230597;SECONDARY;SU=592;PE=265;SR=327;ALG=PROD;AF=0.001231;NSAMP=36;MSQ=314.1;RECLASSIFIED;AC=36;AN=29246;NFAM=36
chr16	81967592	81967594	chr16	81969715	81969718	230599	13547.4	+	-	BND	PASS	230599_1	N	N[chr16:81969718[	230599_2	N	]chr16:81967593]N	SVTYPE=BND;POS=81967593;STRANDS=+-:639;CIPOS=-1,1;CIEND=-2,1;CIPOS95=0,0;CIEND95=0,0;MATEID=230599_2;EVENT=230599;SU=639;PE=252;SR=387;ALG=PROD;AF=0.001231;NSAMP=36;MSQ=336.2;RECLASSIFIED;AC=36;AN=29246;NFAM=36	SVTYPE=BND;POS=81969718;STRANDS=+-:639;CIPOS=-2,1;CIEND=-1,1;CIPOS95=0,0;CIEND95=0,0;MATEID=230599_1;EVENT=230599;SECONDARY;SU=639;PE=252;SR=387;ALG=PROD;AF=0.001231;NSAMP=36;MSQ=336.2;RECLASSIFIED;AC=36;AN=29246;NFAM=36
chr16	81984469	81984488	chr16	81984627	81984646	230601	296.82	+	-	DEL	PASS	230601	N	<DEL>	.	.	.	SVTYPE=DEL;POS=81984479;SVLEN=-158;END=81984637;STRANDS=+-:13;CIPOS=-10,9;CIEND=-10,9;CIPOS95=0,0;CIEND95=0,0;SU=13;PE=0;SR=13;ALG=PROD;AF=3.419e-05;NSAMP=1;MSQ=296.76;AC=1;AN=29246;NFAM=1	.
chr16	82007272	82007289	chr16	82007827	82007834	230605	2433.78	+	-	DEL	PASS	230605	N	<DEL>	.	.	.	SVTYPE=DEL;POS=82007280;SVLEN=-551;END=82007831;STRANDS=+-:89;CIPOS=-8,9;CIEND=-4,3;CIPOS95=0,0;CIEND95=0,0;SU=89;PE=43;SR=46;ALG=PROD;AF=0.0001026;NSAMP=3;MSQ=495.43;AC=3;AN=29246;NFAM=3	.
chr16	82019623	82019629	chr16	82020068	82020072	230607	826.89	+	-	BND	LOW	230607_1	N	N[chr16:82020072[	230607_2	N	]chr16:82019627]N	SVTYPE=BND;POS=82019627;STRANDS=+-:18;CIPOS=-4,2;CIEND=-3,1;CIPOS95=0,0;CIEND95=0,0;MATEID=230607_2;EVENT=230607;SU=18;PE=7;SR=11;ALG=PROD;AF=0.0001368;NSAMP=4;MSQ=21.11;RECLASSIFIED;AC=4;AN=29246;NFAM=4	SVTYPE=BND;POS=82020072;STRANDS=+-:18;CIPOS=-3,1;CIEND=-4,2;CIPOS95=0,0;CIEND95=0,0;MATEID=230607_1;EVENT=230607;SECONDARY;SU=18;PE=7;SR=11;ALG=PROD;AF=0.0001368;NSAMP=4;MSQ=21.11;RECLASSIFIED;AC=4;AN=29246;NFAM=4
chr16	82022628	82022630	chr16	82027711	82027728	230608	1292.12	+	-	DEL	PASS	230608	N	<DEL>	.	.	.	SVTYPE=DEL;POS=82022630;SVLEN=-5091;END=82027721;STRANDS=+-:54;CIPOS=-2,0;CIEND=-10,7;CIPOS95=0,0;CIEND95=0,0;SU=54;PE=31;SR=23;ALG=PROD;AF=3.419e-05;NSAMP=1;MSQ=1292.12;AC=1;AN=29246;NFAM=1	.
chr16	82026325	82026332	chr16	82055080	82055085	230609	377.54	+	-	DEL	PASS	230609	N	<DEL>	.	.	.	SVTYPE=DEL;POS=82026329;SVLEN=-28755;END=82055084;STRANDS=+-:19;CIPOS=-4,3;CIEND=-4,1;CIPOS95=0,0;CIEND95=0,0;SU=19;PE=10;SR=9;ALG=PROD;AF=3.419e-05;NSAMP=1;MSQ=377.54;AC=1;AN=29246;NFAM=1	.
chr16	82040619	82040674	chr16	82040686	82040742	230610	1888.59	+	-	BND	PASS	230610_1	N	N[chr16:82040715[	230610_2	N	]chr16:82040647]N	SVTYPE=BND;POS=82040647;STRANDS=+-:61;CIPOS=-28,27;CIEND=-28,28;CIPOS95=0,0;CIEND95=0,0;MATEID=230610_2;EVENT=230610;SU=61;PE=0;SR=61;ALG=PROD;AF=3.419e-05;NSAMP=1;MSQ=281.73;RECLASSIFIED;AC=1;AN=29246;NFAM=1	SVTYPE=BND;POS=82040715;STRANDS=+-:61;CIPOS=-28,28;CIEND=-28,27;CIPOS95=0,0;CIEND95=0,0;MATEID=230610_1;EVENT=230610;SECONDARY;SU=61;PE=0;SR=61;ALG=PROD;AF=3.419e-05;NSAMP=1;MSQ=281.73;RECLASSIFIED;AC=1;AN=29246;NFAM=1
chr16	82043402	82043402	chr16	82043709	82043709	230611	2.09081e+06	+	-	MEI	PASS	230611	N	<DEL:ME:SINE|Alu|AluY>	.	.	.	SVTYPE=MEI;POS=82043402;SVLEN=-307;END=82043709;STRANDS=+-:50839;CIPOS=0,0;CIEND=0,0;CIPOS95=0,0;CIEND95=0,0;SU=50839;PE=8503;SR=42336;ALG=PROD;AF=0.1497;NSAMP=3597;MSQ=490.54;MEDGQR=2.8;Q10GQR=2.41;AC=4377;AN=29246;NFAM=3454	.
chr16	82046823	82046831	chr16	82065532	82065539	484199	140.24	-	+	DUP	PASS	484199	N	<DUP>	.	.	.	SVTYPE=DUP;POS=82046828;SVLEN=18708;END=82065536;STRANDS=-+:14;CIPOS=-5,3;CIEND=-4,3;CIPOS95=0,0;CIEND95=0,0;SU=14;PE=6;SR=8;ALG=PROD;AF=3.419e-05;NSAMP=1;MSQ=139.79;AC=1;AN=29246;NFAM=1	.
chr16	82055481	82055500	chr16	82064583	82064587	230612	689.58	+	-	DEL	PASS	230612	N	<DEL>	.	.	.	SVTYPE=DEL;POS=82055491;SVLEN=-9095;END=82064586;STRANDS=+-:27;CIPOS=-10,9;CIEND=-3,1;CIPOS95=0,0;CIEND95=0,0;SU=27;PE=16;SR=11;ALG=PROD;AF=3.419e-05;NSAMP=1;MSQ=689.58;AC=1;AN=29246;NFAM=1	.
chr16	82094621	82094628	chr16	82098663	82098682	230613	233.7	+	-	DEL	PASS	230613	N	<DEL>	.	.	.	SVTYPE=DEL;POS=82094625;SVLEN=-4048;END=82098673;STRANDS=+-:14;CIPOS=-4,3;CIEND=-10,9;CIPOS95=0,0;CIEND95=0,0;SU=14;PE=5;SR=9;ALG=PROD;AF=3.419e-05;NSAMP=1;MSQ=233.7;AC=1;AN=29246;NFAM=1	.
chr16	82095783	82095802	chr16	82095877	82095896	567122	465.4	+	+	INV	LOW	567122	N	<INV>	.	.	.	SVTYPE=INV;POS=82095793;SVLEN=94;END=82095887;STRANDS=++:2,--:2;IMPRECISE;CIPOS=-10,9;CIEND=-10,9;CIPOS95=-3,3;CIEND95=-3,3;SU=4;PE=3;SR=1;ALG=PROD;AF=0.0008548;NSAMP=25;MSQ=16.41;AC=25;AN=29246;NFAM=25	.
chr16	82097138	82097638	chr18	5308648	5309207	36963	68.83	+	+	BND	LOW	36963_1	N	N]chr18:5308658]	36963_2	N	N]chr16:82097148]	SVTYPE=BND;POS=82097148;STRANDS=++:4;IMPRECISE;CIPOS=-10,490;CIEND=-10,549;CIPOS95=-1,152;CIEND95=-1,190;MATEID=36963_2;EVENT=36963;SU=4;PE=4;SR=0;ALG=PROD;AF=0.0001368;NSAMP=4;MSQ=15.29;AC=4;AN=29246;NFAM=4	SVTYPE=BND;POS=5308658;STRANDS=++:4;IMPRECISE;CIPOS=-10,549;CIEND=-10,490;CIPOS95=-1,190;CIEND95=-1,152;MATEID=36963_1;EVENT=36963;SECONDARY;SU=4;PE=4;SR=0;ALG=PROD;AF=0.0001368;NSAMP=4;MSQ=15.29;AC=4;AN=29246;NFAM=4
chr16	82107868	82107887	chr16	82147851	82147861	230614	479.55	+	-	DEL	PASS	230614	N	<DEL>	.	.	.	SVTYPE=DEL;POS=82107878;SVLEN=-39980;END=82147858;STRANDS=+-:20;CIPOS=-10,9;CIEND=-7,3;CIPOS95=0,0;CIEND95=0,0;SU=20;PE=15;SR=5;ALG=PROD;AF=3.419e-05;NSAMP=1;MSQ=479.55;AC=1;AN=29246;NFAM=1	.
chr16	82128094	82128490	chr16	82130702	82131097	230616	1.82349e+06	+	-	BND	LOW	230616_1	N	N[chr16:82131073[	230616_2	N	]chr16:82128121]N	SVTYPE=BND;POS=82128121;STRANDS=+-:21;IMPRECISE;CIPOS=-27,369;CIEND=-370,25;CIPOS95=-27,77;CIEND95=-59,25;MATEID=230616_2;EVENT=230616;SU=21;PE=21;SR=0;ALG=PROD;AF=0.3708;NSAMP=10845;MSQ=105.06;RECLASSIFIED;AC=10845;AN=29246;NFAM=10133	SVTYPE=BND;POS=82131073;STRANDS=+-:21;IMPRECISE;CIPOS=-370,25;CIEND=-27,369;CIPOS95=-59,25;CIEND95=-27,77;MATEID=230616_1;EVENT=230616;SECONDARY;SU=21;PE=21;SR=0;ALG=PROD;AF=0.3708;NSAMP=10845;MSQ=105.06;RECLASSIFIED;AC=10845;AN=29246;NFAM=10133
chr16	82129874	82129933	chr16	82131485	82131530	484201	5350.53	-	+	DUP	PASS	484201	N	<DUP>	.	.	.	SVTYPE=DUP;POS=82129904;SVLEN=1604;END=82131508;STRANDS=-+:43;CIPOS=-30,29;CIEND=-23,22;CIPOS95=0,0;CIEND95=0,0;SU=43;PE=23;SR=20;ALG=PROD;AF=0.000171;NSAMP=4;MSQ=193.14;AC=5;AN=29246;NFAM=4	.
chr16	82130664	82130679	chr18	76239920	76239934	37104	23010.0	-	+	BND	LOW	37104_1	N	]chr18:76239928]N	37104_2	N	N[chr16:82130675[	SVTYPE=BND;POS=82130675;STRANDS=-+:205;CIPOS=-10,5;CIEND=-8,6;CIPOS95=0,0;CIEND95=0,0;MATEID=37104_2;EVENT=37104;SU=205;PE=89;SR=116;ALG=PROD;AF=0.01364;NSAMP=321;MSQ=57.45;AC=399;AN=29246;NFAM=306	SVTYPE=BND;POS=76239928;STRANDS=-+:205;CIPOS=-8,6;CIEND=-10,5;CIPOS95=0,0;CIEND95=0,0;MATEID=37104_1;EVENT=37104;SECONDARY;SU=205;PE=89;SR=116;ALG=PROD;AF=0.01364;NSAMP=321;MSQ=57.45;AC=399;AN=29246;NFAM=306
chr16	82130676	82130686	chr16	82130816	82130823	230617	1.18919e+06	+	-	BND	LOW	230617_1	N	N[chr16:82130821[	230617_2	N	]chr16:82130684]N	SVTYPE=BND;POS=82130684;STRANDS=+-:452;CIPOS=-8,2;CIEND=-4,3;CIPOS95=0,0;CIEND95=0,0;MATEID=230617_2;EVENT=230617;SU=452;PE=227;SR=225;ALG=PROD;AF=0.6289;NSAMP=9781;MSQ=77.16;RETAINED;RECLASSIFIED;AC=18234;AN=28994;NFAM=9142	SVTYPE=BND;POS=82130821;STRANDS=+-:452;CIPOS=-4,3;CIEND=-8,2;CIPOS95=0,0;CIEND95=0,0;MATEID=230617_1;EVENT=230617;SECONDARY;SU=452;PE=227;SR=225;ALG=PROD;AF=0.6289;NSAMP=9781;MSQ=77.16;RETAINED;RECLASSIFIED;AC=18234;AN=28994;NFAM=9142
chr16	82130748	82130780	chr18	76240277	76240296	37105	777.95	+	-	BND	LOW	37105_1	N	N[chr18:76240288[	37105_2	N	]chr16:82130751]N	SVTYPE=BND;POS=82130751;STRANDS=+-:94;CIPOS=-3,29;CIEND=-10,9;CIPOS95=0,0;CIEND95=0,0;MATEID=37105_2;EVENT=37105;SU=94;PE=65;SR=29;ALG=PROD;AF=0.0007864;NSAMP=23;MSQ=30.77;AC=23;AN=29246;NFAM=23	SVTYPE=BND;POS=76240288;STRANDS=+-:94;CIPOS=-10,9;CIEND=-3,29;CIPOS95=0,0;CIEND95=0,0;MATEID=37105_1;EVENT=37105;SECONDARY;SU=94;PE=65;SR=29;ALG=PROD;AF=0.0007864;NSAMP=23;MSQ=30.77;AC=23;AN=29246;NFAM=23
chr16	82130807	82131260	chr20	35097254	35097637	37558	35600.7	+	+	BND	LOW	37558_1	N	N]chr20:35097264]	37558_2	N	N]chr16:82130816]	SVTYPE=BND;POS=82130816;STRANDS=++:4;IMPRECISE;CIPOS=-9,444;CIEND=-10,373;CIPOS95=0,155;CIEND95=-2,106;MATEID=37558_2;EVENT=37558;SU=4;PE=4;SR=0;ALG=PROD;AF=0.03077;NSAMP=546;MSQ=55.76;AC=900;AN=29246;NFAM=535	SVTYPE=BND;POS=35097264;STRANDS=++:4;IMPRECISE;CIPOS=-10,373;CIEND=-9,444;CIPOS95=-2,106;CIEND95=0,155;MATEID=37558_1;EVENT=37558;SECONDARY;SU=4;PE=4;SR=0;ALG=PROD;AF=0.03077;NSAMP=546;MSQ=55.76;AC=900;AN=29246;NFAM=535
chr16	82130809	82130866	chr21	24203535	24203592	37668	604.56	-	-	BND	LOW	37668_1	N	[chr21:24203565[N	37668_2	N	[chr16:82130839[N	SVTYPE=BND;POS=82130839;STRANDS=--:13;CIPOS=-29,28;CIEND=-29,28;CIPOS95=0,0;CIEND95=0,0;MATEID=37668_2;EVENT=37668;SU=13;PE=0;SR=13;ALG=PROD;AF=0.000718;NSAMP=21;MSQ=21.27;AC=21;AN=29246;NFAM=20	SVTYPE=BND;POS=24203565;STRANDS=--:13;CIPOS=-29,28;CIEND=-29,28;CIPOS95=0,0;CIEND95=0,0;MATEID=37668_1;EVENT=37668;SECONDARY;SU=13;PE=0;SR=13;ALG=PROD;AF=0.000718;NSAMP=21;MSQ=21.27;AC=21;AN=29246;NFAM=20
chr16	82130883	82130940	chr19	16967834	16967891	37179	5678.19	+	-	BND	LOW	37179_1	N	N[chr19:16967864[	37179_2	N	]chr16:82130912]N	SVTYPE=BND;POS=82130912;STRANDS=+-:13;CIPOS=-29,28;CIEND=-29,28;CIPOS95=0,0;CIEND95=0,0;MATEID=37179_2;EVENT=37179;SU=13;PE=0;SR=13;ALG=PROD;AF=0.007864;NSAMP=230;MSQ=17.52;AC=230;AN=29246;NFAM=230	SVTYPE=BND;POS=16967864;STRANDS=+-:13;CIPOS=-29,28;CIEND=-29,28;CIPOS95=0,0;CIEND95=0,0;MATEID=37179_1;EVENT=37179;SECONDARY;SU=13;PE=0;SR=13;ALG=PROD;AF=0.007864;NSAMP=230;MSQ=17.52;AC=230;AN=29246;NFAM=230
chr16	82131070	82131328	chr16	82180412	82180743	230619	1.63818e+06	+	-	BND	LOW	230619_1	N	N[chr16:82180715[	230619_2	N	]chr16:82131084]N	SVTYPE=BND;POS=82131084;STRANDS=+-:42;IMPRECISE;CIPOS=-14,244;CIEND=-302,29;CIPOS95=-14,58;CIEND95=-27,27;MATEID=230619_2;EVENT=230619;SU=42;PE=42;SR=0;ALG=PROD;AF=0.368;NSAMP=10762;MSQ=96.35;RECLASSIFIED;AC=10763;AN=29246;NFAM=10064	SVTYPE=BND;POS=82180715;STRANDS=+-:42;IMPRECISE;CIPOS=-302,29;CIEND=-14,244;CIPOS95=-27,27;CIEND95=-14,58;MATEID=230619_1;EVENT=230619;SECONDARY;SU=42;PE=42;SR=0;ALG=PROD;AF=0.368;NSAMP=10762;MSQ=96.35;RECLASSIFIED;AC=10763;AN=29246;NFAM=10064
chr16	82160862	82160881	chr16	82160918	82160937	230620	329.79	+	-	BND	PASS	230620_1	N	N[chr16:82160929[	230620_2	N	]chr16:82160872]N	SVTYPE=BND;POS=82160872;STRANDS=+-:12;CIPOS=-10,9;CIEND=-10,9;CIPOS95=0,0;CIEND95=0,0;MATEID=230620_2;EVENT=230620;SU=12;PE=0;SR=12;ALG=PROD;AF=3.419e-05;NSAMP=1;MSQ=329.76;RECLASSIFIED;AC=1;AN=29246;NFAM=1	SVTYPE=BND;POS=82160929;STRANDS=+-:12;CIPOS=-10,9;CIEND=-10,9;CIPOS95=0,0;CIEND95=0,0;MATEID=230620_1;EVENT=230620;SECONDARY;SU=12;PE=0;SR=12;ALG=PROD;AF=3.419e-05;NSAMP=1;MSQ=329.76;RECLASSIFIED;AC=1;AN=29246;NFAM=1
chr16	82165718	82165729	chr18	417194	417205	36996	165.97	-	-	BND	LOW	36996_1	N	[chr18:417201[N	36996_2	N	[chr16:82165725[N	SVTYPE=BND;POS=82165725;STRANDS=--:46;CIPOS=-6,5;CIEND=-6,5;CIPOS95=0,0;CIEND95=0,0;MATEID=36996_2;EVENT=36996;SU=46;PE=0;SR=46;ALG=PROD;AF=0.0003761;NSAMP=11;MSQ=13.15;AC=11;AN=29246;NFAM=11	SVTYPE=BND;POS=417201;STRANDS=--:46;CIPOS=-6,5;CIEND=-6,5;CIPOS95=0,0;CIEND95=0,0;MATEID=36996_1;EVENT=36996;SECONDARY;SU=46;PE=0;SR=46;ALG=PROD;AF=0.0003761;NSAMP=11;MSQ=13.15;AC=11;AN=29246;NFAM=11
chr16	82183737	82183791	chr16	82183832	82183886	230621	632.63	+	-	DEL	PASS	230621	N	<DEL>	.	.	.	SVTYPE=DEL;POS=82183765;SVLEN=-93;END=82183858;STRANDS=+-:16;CIPOS=-28,26;CIEND=-26,28;CIPOS95=0,0;CIEND95=0,0;SU=16;PE=1;SR=15;ALG=PROD;AF=6.839e-05;NSAMP=2;MSQ=175.31;AC=2;AN=29246;NFAM=1	.
chr16	82206770	82206789	chr16	82246258	82246277	230624	536.6	+	-	DEL	PASS	230624	N	<DEL>	.	.	.	SVTYPE=DEL;POS=82206780;SVLEN=-39488;END=82246268;STRANDS=+-:17;CIPOS=-10,9;CIEND=-10,9;CIPOS95=0,0;CIEND95=0,0;SU=17;PE=12;SR=5;ALG=PROD;AF=3.419e-05;NSAMP=1;MSQ=536.6;AC=1;AN=29246;NFAM=1	.
chr16	82209852	82210288	chr20	56328351	56328820	37621	190.09	+	+	BND	LOW	37621_1	N	N]chr20:56328361]	37621_2	N	N]chr16:82209862]	SVTYPE=BND;POS=82209862;STRANDS=++:5;IMPRECISE;CIPOS=-10,426;CIEND=-10,459;CIPOS95=-2,121;CIEND95=-1,160;MATEID=37621_2;EVENT=37621;SU=5;PE=5;SR=0;ALG=PROD;AF=0.000171;NSAMP=5;MSQ=32.82;AC=5;AN=29246;NFAM=5	SVTYPE=BND;POS=56328361;STRANDS=++:5;IMPRECISE;CIPOS=-10,459;CIEND=-10,426;CIPOS95=-1,160;CIEND95=-2,121;MATEID=37621_1;EVENT=37621;SECONDARY;SU=5;PE=5;SR=0;ALG=PROD;AF=0.000171;NSAMP=5;MSQ=32.82;AC=5;AN=29246;NFAM=5
chr16	82217009	82217053	chr16	82217305	82217350	230625	1345.37	+	-	BND	LOW	230625_1	N	N[chr16:82217329[	230625_2	N	]chr16:82217032]N	SVTYPE=BND;POS=82217032;STRANDS=+-:29;CIPOS=-23,21;CIEND=-23,22;CIPOS95=0,0;CIEND95=0,0;MATEID=230625_2;EVENT=230625;SU=29;PE=3;SR=26;ALG=PROD;AF=0.000171;NSAMP=5;MSQ=23.06;RECLASSIFIED;AC=5;AN=29246;NFAM=5	SVTYPE=BND;POS=82217329;STRANDS=+-:29;CIPOS=-23,22;CIEND=-23,21;CIPOS95=0,0;CIEND95=0,0;MATEID=230625_1;EVENT=230625;SECONDARY;SU=29;PE=3;SR=26;ALG=PROD;AF=0.000171;NSAMP=5;MSQ=23.06;RECLASSIFIED;AC=5;AN=29246;NFAM=5
chr16	82220487	82220504	chr16	82220825	82220842	230629	1129.34	+	-	BND	LOW	230629_1	N	N[chr16:82220835[	230629_2	N	]chr16:82220496]N	SVTYPE=BND;POS=82220496;STRANDS=+-:4;CIPOS=-9,8;CIEND=-9,8;CIPOS95=0,0;CIEND95=0,0;MATEID=230629_2;EVENT=230629;SU=4;PE=0;SR=4;ALG=PROD;AF=0.0009916;NSAMP=29;MSQ=19.14;RETAINED;RECLASSIFIED;AC=29;AN=29246;NFAM=29	SVTYPE=BND;POS=82220835;STRANDS=+-:4;CIPOS=-9,8;CIEND=-9,8;CIPOS95=0,0;CIEND95=0,0;MATEID=230629_1;EVENT=230629;SECONDARY;SU=4;PE=0;SR=4;ALG=PROD;AF=0.0009916;NSAMP=29;MSQ=19.14;RETAINED;RECLASSIFIED;AC=29;AN=29246;NFAM=29
chr16	82220742	82220759	chr16	82220911	82220928	230632	116.79	+	-	BND	LOW	230632_1	N	N[chr16:82220921[	230632_2	N	]chr16:82220751]N	SVTYPE=BND;POS=82220751;STRANDS=+-:4;CIPOS=-9,8;CIEND=-9,8;CIPOS95=0,0;CIEND95=0,0;MATEID=230632_2;EVENT=230632;SU=4;PE=0;SR=4;ALG=PROD;AF=0.0001026;NSAMP=3;MSQ=11.65;RECLASSIFIED;AC=3;AN=29246;NFAM=3	SVTYPE=BND;POS=82220921;STRANDS=+-:4;CIPOS=-9,8;CIEND=-9,8;CIPOS95=0,0;CIEND95=0,0;MATEID=230632_1;EVENT=230632;SECONDARY;SU=4;PE=0;SR=4;ALG=PROD;AF=0.0001026;NSAMP=3;MSQ=11.65;RECLASSIFIED;AC=3;AN=29246;NFAM=3
chr16	82259870	82259915	chr16	82260888	82260907	230634	4798.6	+	-	DEL	PASS	230634	N	<DEL>	.	.	.	SVTYPE=DEL;POS=82259893;SVLEN=-1005;END=82260898;STRANDS=+-:211;CIPOS=-23,22;CIEND=-10,9;CIPOS95=0,0;CIEND95=0,0;SU=211;PE=125;SR=86;ALG=PROD;AF=0.0001026;NSAMP=3;MSQ=566.46;AC=3;AN=29246;NFAM=2	.
chr16	82267949	82268644	chr17	43316645	43317185	36871	4681.33	+	-	BND	LOW	36871_1	N	N[chr17:43317157[	36871_2	N	]chr16:82267979]N	SVTYPE=BND;POS=82267979;STRANDS=+-:12;IMPRECISE;CIPOS=-30,665;CIEND=-511,29;CIPOS95=-30,177;CIEND95=-87,29;MATEID=36871_2;EVENT=36871;SU=12;PE=12;SR=0;ALG=PROD;AF=0.004137;NSAMP=121;MSQ=22.74;AC=121;AN=29246;NFAM=120	SVTYPE=BND;POS=43317157;STRANDS=+-:12;IMPRECISE;CIPOS=-511,29;CIEND=-30,665;CIPOS95=-87,29;CIEND95=-30,177;MATEID=36871_1;EVENT=36871;SECONDARY;SU=12;PE=12;SR=0;ALG=PROD;AF=0.004137;NSAMP=121;MSQ=22.74;AC=121;AN=29246;NFAM=120
chr16	82269819	82269878	chr16	82278178	82278227	230635	701.35	+	-	DEL	PASS	230635	N	<DEL>	.	.	.	SVTYPE=DEL;POS=82269849;SVLEN=-8355;END=82278204;STRANDS=+-:31;CIPOS=-30,29;CIEND=-26,23;CIPOS95=0,0;CIEND95=0,0;SU=31;PE=19;SR=12;ALG=PROD;AF=6.839e-05;NSAMP=2;MSQ=350.67;AC=2;AN=29246;NFAM=2	.
chr16	82271750	82271769	chr16	82272908	82272927	230636	308.53	+	-	DEL	PASS	230636	N	<DEL>	.	.	.	SVTYPE=DEL;POS=82271760;SVLEN=-1158;END=82272918;STRANDS=+-:15;CIPOS=-10,9;CIEND=-10,9;CIPOS95=0,0;CIEND95=0,0;SU=15;PE=7;SR=8;ALG=PROD;AF=3.419e-05;NSAMP=1;MSQ=308.53;AC=1;AN=29246;NFAM=1	.
chr16	82275426	82276455	chr16	82275802	82276743	230637	1.75241e+06	+	-	DEL	PASS	230637	N	<DEL>	.	.	.	SVTYPE=DEL;POS=82275667;SVLEN=-364;END=82276031;STRANDS=+-:49;IMPRECISE;CIPOS=-241,788;CIEND=-229,712;CIPOS95=-149,149;CIEND95=-229,638;SU=49;PE=47;SR=2;ALG=SUM;AF=0.2169;NSAMP=1944;MSQ=133.34;RETAINED;MEDGQR=2.13;Q10GQR=0.66;AC=2332;AN=10750;NFAM=1917	.
chr16	82278363	82278379	chr21	40141990	40142007	37708	6749.31	-	+	BND	LOW	37708_1	N	]chr21:40141999]N	37708_2	N	N[chr16:82278372[	SVTYPE=BND;POS=82278372;STRANDS=-+:32;IMPRECISE;CIPOS=-8,8;CIEND=-9,8;CIPOS95=-3,3;CIEND95=0,0;MATEID=37708_2;EVENT=37708;SU=32;PE=1;SR=31;ALG=PROD;AF=0.005744;NSAMP=168;MSQ=32.16;AC=168;AN=29246;NFAM=167	SVTYPE=BND;POS=40141999;STRANDS=-+:32;IMPRECISE;CIPOS=-9,8;CIEND=-8,8;CIPOS95=0,0;CIEND95=-3,3;MATEID=37708_1;EVENT=37708;SECONDARY;SU=32;PE=1;SR=31;ALG=PROD;AF=0.005744;NSAMP=168;MSQ=32.16;AC=168;AN=29246;NFAM=167
chr16	82279326	82279331	chr16	82279726	82279731	230639	652.13	+	-	BND	LOW	230639_1	N	N[chr16:82279730[	230639_2	N	]chr16:82279329]N	SVTYPE=BND;POS=82279329;STRANDS=+-:11;CIPOS=-3,2;CIEND=-3,2;CIPOS95=0,0;CIEND95=0,0;MATEID=230639_2;EVENT=230639;SU=11;PE=0;SR=11;ALG=PROD;AF=0.0005471;NSAMP=16;MSQ=37.43;RECLASSIFIED;AC=16;AN=29246;NFAM=16	SVTYPE=BND;POS=82279730;STRANDS=+-:11;CIPOS=-3,2;CIEND=-3,2;CIPOS95=0,0;CIEND95=0,0;MATEID=230639_1;EVENT=230639;SECONDARY;SU=11;PE=0;SR=11;ALG=PROD;AF=0.0005471;NSAMP=16;MSQ=37.43;RECLASSIFIED;AC=16;AN=29246;NFAM=16
chr16	82293137	82293182	chr16	82293206	82293251	230640	413.62	+	-	BND	LOW	230640_1	N	N[chr16:82293230[	230640_2	N	]chr16:82293160]N	SVTYPE=BND;POS=82293160;STRANDS=+-:19;CIPOS=-23,22;CIEND=-23,22;CIPOS95=0,0;CIEND95=0,0;MATEID=230640_2;EVENT=230640;SU=19;PE=0;SR=19;ALG=PROD;AF=6.839e-05;NSAMP=2;MSQ=206.81;RECLASSIFIED;AC=2;AN=29246;NFAM=2	SVTYPE=BND;POS=82293230;STRANDS=+-:19;CIPOS=-23,22;CIEND=-23,22;CIPOS95=0,0;CIEND95=0,0;MATEID=230640_1;EVENT=230640;SECONDARY;SU=19;PE=0;SR=19;ALG=PROD;AF=6.839e-05;NSAMP=2;MSQ=206.81;RECLASSIFIED;AC=2;AN=29246;NFAM=2
chr16	82297204	82297223	chr16	82304169	82304174	484202	191.15	-	+	DUP	PASS	484202	N	<DUP>	.	.	.	SVTYPE=DUP;POS=82297214;SVLEN=6958;END=82304172;STRANDS=-+:21;CIPOS=-10,9;CIEND=-3,2;CIPOS95=0,0;CIEND95=0,0;SU=21;PE=12;SR=9;ALG=PROD;AF=3.419e-05;NSAMP=1;MSQ=190.91;AC=1;AN=29246;NFAM=1	.
chr16	82300845	82300852	chr16	82318422	82318427	230641	503.66	+	-	DEL	PASS	230641	N	<DEL>	.	.	.	SVTYPE=DEL;POS=82300849;SVLEN=-17577;END=82318426;STRANDS=+-:20;CIPOS=-4,3;CIEND=-4,1;CIPOS95=0,0;CIEND95=0,0;SU=20;PE=11;SR=9;ALG=PROD;AF=3.419e-05;NSAMP=1;MSQ=503.66;AC=1;AN=29246;NFAM=1	.
chr16	82301198	82301217	chr16	82301359	82301378	230642	330.76	+	-	BND	LOW	230642_1	N	N[chr16:82301370[	230642_2	N	]chr16:82301208]N	SVTYPE=BND;POS=82301208;STRANDS=+-:13;CIPOS=-10,9;CIEND=-10,9;CIPOS95=0,0;CIEND95=0,0;MATEID=230642_2;EVENT=230642;SU=13;PE=0;SR=13;ALG=PROD;AF=6.839e-05;NSAMP=2;MSQ=165.25;RECLASSIFIED;AC=2;AN=29246;NFAM=2	SVTYPE=BND;POS=82301370;STRANDS=+-:13;CIPOS=-10,9;CIEND=-10,9;CIPOS95=0,0;CIEND95=0,0;MATEID=230642_1;EVENT=230642;SECONDARY;SU=13;PE=0;SR=13;ALG=PROD;AF=6.839e-05;NSAMP=2;MSQ=165.25;RECLASSIFIED;AC=2;AN=29246;NFAM=2
chr16	82307947	82307966	chr16	82407887	82407892	230643	863.41	+	-	DEL	PASS	230643	N	<DEL>	.	.	.	SVTYPE=DEL;POS=82307957;SVLEN=-99934;END=82407891;STRANDS=+-:29;CIPOS=-10,9;CIEND=-4,1;CIPOS95=0,0;CIEND95=0,0;SU=29;PE=21;SR=8;ALG=PROD;AF=3.419e-05;NSAMP=1;MSQ=863.41;AC=1;AN=29246;NFAM=1	.
chr16	82312760	82312805	chr16	82321637	82321681	230644	862.84	+	-	DEL	PASS	230644	N	<DEL>	.	.	.	SVTYPE=DEL;POS=82312783;SVLEN=-8877;END=82321660;STRANDS=+-:43;CIPOS=-23,22;CIEND=-23,21;CIPOS95=0,0;CIEND95=0,0;SU=43;PE=26;SR=17;ALG=PROD;AF=3.419e-05;NSAMP=1;MSQ=422.37;AC=1;AN=29246;NFAM=1	.
chr16	82320353	82320372	chr16	82321645	82321663	230645	971.18	+	-	DEL	PASS	230645	N	<DEL>	.	.	.	SVTYPE=DEL;POS=82320363;SVLEN=-1291;END=82321654;STRANDS=+-:40;CIPOS=-10,9;CIEND=-9,9;CIPOS95=0,0;CIEND95=0,0;SU=40;PE=20;SR=20;ALG=PROD;AF=3.419e-05;NSAMP=1;MSQ=971.18;AC=1;AN=29246;NFAM=1	.
chr16	82321581	82321600	chr16	82321660	82321679	230646	165.12	+	-	DEL	PASS	230646	N	<DEL>	.	.	.	SVTYPE=DEL;POS=82321591;SVLEN=-79;END=82321670;STRANDS=+-:8;CIPOS=-10,9;CIEND=-10,9;CIPOS95=0,0;CIEND95=0,0;SU=8;PE=0;SR=8;ALG=PROD;AF=3.419e-05;NSAMP=1;MSQ=164.75;AC=1;AN=29246;NFAM=1	.
chr16	82336271	82336325	chr16	82357094	82357137	230648	767.16	+	-	DEL	PASS	230648	N	<DEL>	.	.	.	SVTYPE=DEL;POS=82336296;SVLEN=-20818;END=82357114;STRANDS=+-:34;CIPOS=-25,29;CIEND=-20,23;CIPOS95=0,0;CIEND95=0,0;SU=34;PE=25;SR=9;ALG=PROD;AF=6.839e-05;NSAMP=2;MSQ=383.58;AC=2;AN=29246;NFAM=1	.
chr16	82340741	82340743	chr16	82349552	82349555	230649	19509.4	+	-	DEL	PASS	230649	N	<DEL>	.	.	.	SVTYPE=DEL;POS=82340742;SVLEN=-8812;END=82349554;STRANDS=+-:898;CIPOS=-1,1;CIEND=-2,1;CIPOS95=0,0;CIEND95=0,0;SU=898;PE=514;SR=384;ALG=PROD;AF=0.001641;NSAMP=48;MSQ=373.86;AC=48;AN=29246;NFAM=47	.
chr16	82351550	82352301	chr19	21535423	21535858	37193	147.58	-	+	BND	LOW	37193_1	N	]chr19:21535453]N	37193_2	N	N[chr16:82352273[	SVTYPE=BND;POS=82352273;STRANDS=-+:4;IMPRECISE;CIPOS=-722,29;CIEND=-30,405;CIPOS95=-169,29;CIEND95=-30,125;MATEID=37193_2;EVENT=37193;SU=4;PE=4;SR=0;ALG=PROD;AF=0.000171;NSAMP=5;MSQ=27.81;AC=5;AN=29246;NFAM=5	SVTYPE=BND;POS=21535453;STRANDS=-+:4;IMPRECISE;CIPOS=-30,405;CIEND=-722,29;CIPOS95=-30,125;CIEND95=-169,29;MATEID=37193_1;EVENT=37193;SECONDARY;SU=4;PE=4;SR=0;ALG=PROD;AF=0.000171;NSAMP=5;MSQ=27.81;AC=5;AN=29246;NFAM=5
chr16	82351578	82352315	chrX	17050130	17050763	37916	318.14	-	+	BND	LOW	37916_1	N	]chrX:17050180]N	37916_2	N	N[chr16:82352271[	SVTYPE=BND;POS=82352271;STRANDS=-+:5;IMPRECISE;CIPOS=-692,45;CIEND=-50,583;CIPOS95=-167,45;CIEND95=-50,108;MATEID=37916_2;EVENT=37916;SU=5;PE=5;SR=0;ALG=PROD;AF=0.0003761;NSAMP=11;MSQ=20.98;AC=11;AN=29246;NFAM=11	SVTYPE=BND;POS=17050180;STRANDS=-+:5;IMPRECISE;CIPOS=-50,583;CIEND=-692,45;CIPOS95=-50,108;CIEND95=-167,45;MATEID=37916_1;EVENT=37916;SECONDARY;SU=5;PE=5;SR=0;ALG=PROD;AF=0.0003761;NSAMP=11;MSQ=20.98;AC=11;AN=29246;NFAM=11
chr16	82351726	82352299	chr17	41089685	41090129	36867	223.24	-	-	BND	LOW	36867_1	N	[chr17:41090081[N	36867_2	N	[chr16:82352271[N	SVTYPE=BND;POS=82352271;STRANDS=--:14;IMPRECISE;CIPOS=-544,29;CIEND=-395,49;CIPOS95=-134,29;CIEND95=-38,38;MATEID=36867_2;EVENT=36867;SU=14;PE=14;SR=0;ALG=PROD;AF=0.0002393;NSAMP=7;MSQ=22.65;AC=7;AN=29246;NFAM=7	SVTYPE=BND;POS=41090081;STRANDS=--:14;IMPRECISE;CIPOS=-395,49;CIEND=-544,29;CIPOS95=-38,38;CIEND95=-134,29;MATEID=36867_1;EVENT=36867;SECONDARY;SU=14;PE=14;SR=0;ALG=PROD;AF=0.0002393;NSAMP=7;MSQ=22.65;AC=7;AN=29246;NFAM=7
chr16	82352393	82353051	chr19	21535023	21535522	37194	169.67	+	-	BND	LOW	37194_1	N	N[chr19:21535494[	37194_2	N	]chr16:82352423]N	SVTYPE=BND;POS=82352423;STRANDS=+-:6;IMPRECISE;CIPOS=-30,628;CIEND=-470,29;CIPOS95=-30,133;CIEND95=-98,29;MATEID=37194_2;EVENT=37194;SU=6;PE=6;SR=0;ALG=PROD;AF=0.0001026;NSAMP=3;MSQ=51.83;AC=3;AN=29246;NFAM=3	SVTYPE=BND;POS=21535494;STRANDS=+-:6;IMPRECISE;CIPOS=-470,29;CIEND=-30,628;CIPOS95=-98,29;CIEND95=-30,133;MATEID=37194_1;EVENT=37194;SECONDARY;SU=6;PE=6;SR=0;ALG=PROD;AF=0.0001026;NSAMP=3;MSQ=51.83;AC=3;AN=29246;NFAM=3
chr16	82352402	82352963	chr17	41089940	41090496	36755	17.91	+	+	BND	LOW	36755_1	N	N]chr17:41089950]	36755_2	N	N]chr16:82352412]	SVTYPE=BND;POS=82352412;STRANDS=++:4;IMPRECISE;CIPOS=-10,551;CIEND=-10,546;CIPOS95=-1,192;CIEND95=-1,188;MATEID=36755_2;EVENT=36755;SU=4;PE=4;SR=0;ALG=PROD;AF=3.419e-05;NSAMP=1;MSQ=17.91;AC=1;AN=29246;NFAM=1	SVTYPE=BND;POS=41089950;STRANDS=++:4;IMPRECISE;CIPOS=-10,546;CIEND=-10,551;CIPOS95=-1,188;CIEND95=-1,192;MATEID=36755_1;EVENT=36755;SECONDARY;SU=4;PE=4;SR=0;ALG=PROD;AF=3.419e-05;NSAMP=1;MSQ=17.91;AC=1;AN=29246;NFAM=1
chr16	82352405	82353110	chrX	17049634	17050205	37917	110.68	+	-	BND	LOW	37917_1	N	N[chrX:17050157[	37917_2	N	]chr16:82352455]N	SVTYPE=BND;POS=82352455;STRANDS=+-:5;IMPRECISE;CIPOS=-50,655;CIEND=-522,49;CIPOS95=-50,147;CIEND95=-104,49;MATEID=37917_2;EVENT=37917;SU=5;PE=5;SR=0;ALG=PROD;AF=6.839e-05;NSAMP=2;MSQ=55.33;AC=2;AN=29246;NFAM=1	SVTYPE=BND;POS=17050157;STRANDS=+-:5;IMPRECISE;CIPOS=-522,49;CIEND=-50,655;CIPOS95=-104,49;CIEND95=-50,147;MATEID=37917_1;EVENT=37917;SECONDARY;SU=5;PE=5;SR=0;ALG=PROD;AF=6.839e-05;NSAMP=2;MSQ=55.33;AC=2;AN=29246;NFAM=1
chr16	82359641	82359874	chr16	82363132	82363370	484203	69.67	-	+	DUP	PASS	484203	N	<DUP>	.	.	.	SVTYPE=DUP;POS=82359865;SVLEN=3277;END=82363142;STRANDS=-+:11;IMPRECISE;CIPOS=-224,9;CIEND=-10,228;CIPOS95=-52,2;CIEND95=-1,50;SU=11;PE=11;SR=0;ALG=PROD;AF=3.419e-05;NSAMP=1;MSQ=69.19;AC=1;AN=29246;NFAM=1	.
chr16	82367401	82367401	chr16	82367467	82367467	230651	961882.0	+	-	BND	PASS	230651_1	N	N[chr16:82367468[	230651_2	N	]chr16:82367401]N	SVTYPE=BND;POS=82367401;STRANDS=+-:31848;CIPOS=0,0;CIEND=0,0;CIPOS95=0,0;CIEND95=0,0;MATEID=230651_2;EVENT=230651;SU=31848;PE=109;SR=31739;ALG=PROD;AF=0.1035;NSAMP=2803;MSQ=252.65;RECLASSIFIED;AC=3026;AN=29246;NFAM=2670	SVTYPE=BND;POS=82367468;STRANDS=+-:31848;CIPOS=0,0;CIEND=0,0;CIPOS95=0,0;CIEND95=0,0;MATEID=230651_1;EVENT=230651;SECONDARY;SU=31848;PE=109;SR=31739;ALG=PROD;AF=0.1035;NSAMP=2803;MSQ=252.65;RECLASSIFIED;AC=3026;AN=29246;NFAM=2670
chr16	82374295	82374392	chr19	6410097	6410193	37139	11893.8	-	+	BND	LOW	37139_1	N	]chr19:6410146]N	37139_2	N	N[chr16:82374344[	SVTYPE=BND;POS=82374344;STRANDS=-+:14;IMPRECISE;CIPOS=-48,49;CIEND=-49,47;CIPOS95=-1,1;CIEND95=0,0;MATEID=37139_2;EVENT=37139;SU=14;PE=5;SR=9;ALG=PROD;AF=0.008069;NSAMP=236;MSQ=28.58;AC=236;AN=29246;NFAM=235	SVTYPE=BND;POS=6410146;STRANDS=-+:14;IMPRECISE;CIPOS=-49,47;CIEND=-48,49;CIPOS95=0,0;CIEND95=-1,1;MATEID=37139_1;EVENT=37139;SECONDARY;SU=14;PE=5;SR=9;ALG=PROD;AF=0.008069;NSAMP=236;MSQ=28.58;AC=236;AN=29246;NFAM=235
chr16	82374314	82374371	chr20	5926092	5926151	37401	652.03	-	-	BND	LOW	37401_1	N	[chr20:5926123[N	37401_2	N	[chr16:82374344[N	SVTYPE=BND;POS=82374344;STRANDS=--:15;CIPOS=-29,28;CIEND=-30,29;CIPOS95=0,0;CIEND95=0,0;MATEID=37401_2;EVENT=37401;SU=15;PE=10;SR=5;ALG=PROD;AF=0.0009916;NSAMP=29;MSQ=10.9;AC=29;AN=29246;NFAM=29	SVTYPE=BND;POS=5926123;STRANDS=--:15;CIPOS=-30,29;CIEND=-29,28;CIPOS95=0,0;CIEND95=0,0;MATEID=37401_1;EVENT=37401;SECONDARY;SU=15;PE=10;SR=5;ALG=PROD;AF=0.0009916;NSAMP=29;MSQ=10.9;AC=29;AN=29246;NFAM=29
chr16	82374314	82374411	chr19	8160404	8160501	37153	80.25	-	+	BND	LOW	37153_1	N	]chr19:8160453]N	37153_2	N	N[chr16:82374364[	SVTYPE=BND;POS=82374364;STRANDS=-+:4;CIPOS=-49,48;CIEND=-49,48;CIPOS95=0,0;CIEND95=0,0;MATEID=37153_2;EVENT=37153;SU=4;PE=0;SR=4;ALG=PROD;AF=3.419e-05;NSAMP=1;MSQ=32.94;AC=1;AN=29246;NFAM=1	SVTYPE=BND;POS=8160453;STRANDS=-+:4;CIPOS=-49,48;CIEND=-49,48;CIPOS95=0,0;CIEND95=0,0;MATEID=37153_1;EVENT=37153;SECONDARY;SU=4;PE=0;SR=4;ALG=PROD;AF=3.419e-05;NSAMP=1;MSQ=32.94;AC=1;AN=29246;NFAM=1
chr16	82374347	82374350	chr19	55331451	55331456	37342	23337.0	-	+	BND	LOW	37342_1	N	]chr19:55331454]N	37342_2	N	N[chr16:82374349[	SVTYPE=BND;POS=82374349;STRANDS=-+:867;CIPOS=-1,2;CIEND=-3,2;CIPOS95=0,0;CIEND95=0,0;MATEID=37342_2;EVENT=37342;SU=867;PE=373;SR=494;ALG=PROD;AF=0.01487;NSAMP=434;MSQ=30.77;RETAINED;AC=435;AN=29246;NFAM=427	SVTYPE=BND;POS=55331454;STRANDS=-+:867;CIPOS=-3,2;CIEND=-1,2;CIPOS95=0,0;CIEND95=0,0;MATEID=37342_1;EVENT=37342;SECONDARY;SU=867;PE=373;SR=494;ALG=PROD;AF=0.01487;NSAMP=434;MSQ=30.77;RETAINED;AC=435;AN=29246;NFAM=427
chr16	82374382	82375153	chr19	6409654	6410384	37138	1208.42	+	-	BND	LOW	37138_1	N	N[chr19:6410209[	37138_2	N	]chr16:82374433]N	SVTYPE=BND;POS=82374433;STRANDS=+-:32;IMPRECISE;CIPOS=-51,720;CIEND=-554,176;CIPOS95=-51,206;CIEND95=-140,140;MATEID=37138_2;EVENT=37138;SU=32;PE=32;SR=0;ALG=SUM;AF=0.001231;NSAMP=36;MSQ=20.05;AC=36;AN=29246;NFAM=36	SVTYPE=BND;POS=6410209;STRANDS=+-:32;IMPRECISE;CIPOS=-554,176;CIEND=-51,720;CIPOS95=-140,140;CIEND95=-51,206;MATEID=37138_1;EVENT=37138;SECONDARY;SU=32;PE=32;SR=0;ALG=SUM;AF=0.001231;NSAMP=36;MSQ=20.05;AC=36;AN=29246;NFAM=36
chr16	82374422	82374891	chr20	2251688	2252080	37369	138.43	+	-	BND	LOW	37369_1	N	N[chr20:2252072[	37369_2	N	]chr16:82374432]N	SVTYPE=BND;POS=82374432;STRANDS=+-:4;IMPRECISE;CIPOS=-10,459;CIEND=-383,9;CIPOS95=-1,144;CIEND95=-102,2;MATEID=37369_2;EVENT=37369;SU=4;PE=4;SR=0;ALG=PROD;AF=0.000171;NSAMP=5;MSQ=19.8;AC=5;AN=29246;NFAM=5	SVTYPE=BND;POS=2252072;STRANDS=+-:4;IMPRECISE;CIPOS=-383,9;CIEND=-10,459;CIPOS95=-102,2;CIEND95=-1,144;MATEID=37369_1;EVENT=37369;SECONDARY;SU=4;PE=4;SR=0;ALG=PROD;AF=0.000171;NSAMP=5;MSQ=19.8;AC=5;AN=29246;NFAM=5
chr16	82374424	82375106	chr19	4886144	4886829	37133	256.55	+	-	BND	LOW	37133_1	N	N[chr19:4886821[	37133_2	N	]chr16:82374433]N	SVTYPE=BND;POS=82374433;STRANDS=+-:4;IMPRECISE;CIPOS=-9,673;CIEND=-676,9;CIPOS95=-1,161;CIEND95=-151,2;MATEID=37133_2;EVENT=37133;SU=4;PE=4;SR=0;ALG=PROD;AF=0.0002393;NSAMP=7;MSQ=20.85;AC=7;AN=29246;NFAM=7	SVTYPE=BND;POS=4886821;STRANDS=+-:4;IMPRECISE;CIPOS=-676,9;CIEND=-9,673;CIPOS95=-151,2;CIEND95=-1,161;MATEID=37133_1;EVENT=37133;SECONDARY;SU=4;PE=4;SR=0;ALG=PROD;AF=0.0002393;NSAMP=7;MSQ=20.85;AC=7;AN=29246;NFAM=7
chr16	82374426	82374450	chr19	8160513	8160546	37151	1818.08	+	-	BND	LOW	37151_1	N	N[chr19:8160542[	37151_2	N	]chr16:82374430]N	SVTYPE=BND;POS=82374430;STRANDS=-+:16,+-:33;IMPRECISE;CIPOS=-4,20;CIEND=-28,5;CIPOS95=0,0;CIEND95=-2,2;MATEID=37151_2;EVENT=37151;SU=49;PE=49;SR=0;ALG=PROD;AF=0.002496;NSAMP=73;MSQ=12.08;AC=73;AN=29246;NFAM=73	SVTYPE=BND;POS=8160542;STRANDS=-+:16,+-:33;IMPRECISE;CIPOS=-28,5;CIEND=-4,20;CIPOS95=-2,2;CIEND95=0,0;MATEID=37151_1;EVENT=37151;SECONDARY;SU=49;PE=49;SR=0;ALG=PROD;AF=0.002496;NSAMP=73;MSQ=12.08;AC=73;AN=29246;NFAM=73
chr16	82374427	82374836	chr20	5926040	5926388	37400	5102.54	+	+	BND	LOW	37400_1	N	N]chr20:5926090]	37400_2	N	N]chr16:82374433]	SVTYPE=BND;POS=82374433;STRANDS=++:48;IMPRECISE;CIPOS=-6,403;CIEND=-50,298;CIPOS95=-6,49;CIEND95=-12,12;MATEID=37400_2;EVENT=37400;SU=48;PE=48;SR=0;ALG=PROD;AF=0.00636;NSAMP=186;MSQ=13.9;AC=186;AN=29246;NFAM=186	SVTYPE=BND;POS=5926090;STRANDS=++:48;IMPRECISE;CIPOS=-50,298;CIEND=-6,403;CIPOS95=-12,12;CIEND95=-6,49;MATEID=37400_1;EVENT=37400;SECONDARY;SU=48;PE=48;SR=0;ALG=PROD;AF=0.00636;NSAMP=186;MSQ=13.9;AC=186;AN=29246;NFAM=186
chr16	82374429	82374799	chr19	55331173	55331514	37343	11091.6	+	-	BND	LOW	37343_1	N	N[chr19:55331504[	37343_2	N	]chr16:82374439]N	SVTYPE=BND;POS=82374439;STRANDS=+-:205;IMPRECISE;CIPOS=-10,360;CIEND=-330,11;CIPOS95=-10,25;CIEND95=-3,3;MATEID=37343_2;EVENT=37343;SU=205;PE=205;SR=0;ALG=PROD;AF=0.007796;NSAMP=228;MSQ=32.85;AC=228;AN=29246;NFAM=223	SVTYPE=BND;POS=55331504;STRANDS=+-:205;IMPRECISE;CIPOS=-330,11;CIEND=-10,360;CIPOS95=-3,3;CIEND95=-10,25;MATEID=37343_1;EVENT=37343;SECONDARY;SU=205;PE=205;SR=0;ALG=PROD;AF=0.007796;NSAMP=228;MSQ=32.85;AC=228;AN=29246;NFAM=223
chr16	82374429	82374903	chr20	43652470	43652679	37589	2626.81	+	+	BND	LOW	37589_1	N	N]chr20:43652490]	37589_2	N	N]chr16:82374439]	SVTYPE=BND;POS=82374439;STRANDS=++:204;IMPRECISE;CIPOS=-10,464;CIEND=-20,189;CIPOS95=-10,42;CIEND95=-10,10;MATEID=37589_2;EVENT=37589;SU=204;PE=204;SR=0;ALG=PROD;AF=0.002462;NSAMP=72;MSQ=23.56;AC=72;AN=29246;NFAM=72	SVTYPE=BND;POS=43652490;STRANDS=++:204;IMPRECISE;CIPOS=-20,189;CIEND=-10,464;CIPOS95=-10,10;CIEND95=-10,42;MATEID=37589_1;EVENT=37589;SECONDARY;SU=204;PE=204;SR=0;ALG=PROD;AF=0.002462;NSAMP=72;MSQ=23.56;AC=72;AN=29246;NFAM=72
chr16	82376823	82376826	chr16	82377046	82377049	230652	732.3	+	-	BND	LOW	230652_1	N	N[chr16:82377049[	230652_2	N	]chr16:82376825]N	SVTYPE=BND;POS=82376825;STRANDS=+-:18;CIPOS=-2,1;CIEND=-2,1;CIPOS95=0,0;CIEND95=0,0;MATEID=230652_2;EVENT=230652;SU=18;PE=0;SR=18;ALG=PROD;AF=0.0001026;NSAMP=3;MSQ=243.86;RECLASSIFIED;AC=3;AN=29246;NFAM=3	SVTYPE=BND;POS=82377049;STRANDS=+-:18;CIPOS=-2,1;CIEND=-2,1;CIPOS95=0,0;CIEND95=0,0;MATEID=230652_1;EVENT=230652;SECONDARY;SU=18;PE=0;SR=18;ALG=PROD;AF=0.0001026;NSAMP=3;MSQ=243.86;RECLASSIFIED;AC=3;AN=29246;NFAM=3
chr16	82381000	82381439	chr16	82389892	82390487	230653	547.62	+	-	DEL	PASS	230653	N	<DEL>	.	.	.	SVTYPE=DEL;POS=82381011;SVLEN=-9447;END=82390458;STRANDS=+-:27;IMPRECISE;CIPOS=-11,428;CIEND=-566,29;CIPOS95=-11,88;CIEND95=-123,29;SU=27;PE=27;SR=0;ALG=PROD;AF=6.839e-05;NSAMP=2;MSQ=52.31;AC=2;AN=29246;NFAM=1	.
chr16	82381008	82381033	chr16	82391358	82391403	567126	1729.83	+	+	BND	PASS	567126_1	N	N]chr16:82391381]	567126_2	N	N]chr16:82381011]	SVTYPE=BND;POS=82381011;STRANDS=++:129;CIPOS=-3,22;CIEND=-23,22;CIPOS95=0,0;CIEND95=0,0;MATEID=567126_2;EVENT=567126;SU=129;PE=61;SR=68;ALG=PROD;AF=6.839e-05;NSAMP=2;MSQ=321.7;AC=2;AN=29246;NFAM=1	SVTYPE=BND;POS=82391381;STRANDS=++:129;CIPOS=-23,22;CIEND=-3,22;CIPOS95=0,0;CIEND95=0,0;MATEID=567126_1;EVENT=567126;SECONDARY;SU=129;PE=61;SR=68;ALG=PROD;AF=6.839e-05;NSAMP=2;MSQ=321.7;AC=2;AN=29246;NFAM=1
chr16	82384153	82384217	chr16	82384349	82384424	567127	63.42	+	+	INV	LOW	567127	N	<INV>	.	.	.	SVTYPE=INV;POS=82384194;SVLEN=166;END=82384360;STRANDS=++:1,--:3;IMPRECISE;CIPOS=-41,23;CIEND=-11,64;CIPOS95=-30,23;CIEND95=-11,52;SU=4;PE=4;SR=0;ALG=PROD;AF=6.839e-05;NSAMP=2;MSQ=31.38;AC=2;AN=29246;NFAM=2	.
chr16	82388187	82388189	chr16	82431727	82431745	230654	881.26	+	-	DEL	PASS	230654	N	<DEL>	.	.	.	SVTYPE=DEL;POS=82388189;SVLEN=-43547;END=82431736;STRANDS=+-:36;CIPOS=-2,0;CIEND=-9,9;CIPOS95=0,0;CIEND95=0,0;SU=36;PE=18;SR=18;ALG=PROD;AF=3.419e-05;NSAMP=1;MSQ=881.26;AC=1;AN=29246;NFAM=1	.
chr16	82388278	82388281	chr16	82401920	82401922	230655	1085.28	+	-	DEL	PASS	230655	N	<DEL>	.	.	.	SVTYPE=DEL;POS=82388280;SVLEN=-13642;END=82401922;STRANDS=+-:36;CIPOS=-2,1;CIEND=-2,0;CIPOS95=0,0;CIEND95=0,0;SU=36;PE=24;SR=12;ALG=PROD;AF=3.419e-05;NSAMP=1;MSQ=1085.28;AC=1;AN=29246;NFAM=1	.
chr16	82388394	82388401	chr16	82431583	82431589	230656	887.27	+	-	DEL	PASS	230656	N	<DEL>	.	.	.	SVTYPE=DEL;POS=82388398;SVLEN=-43189;END=82431587;STRANDS=+-:19;CIPOS=-4,3;CIEND=-4,2;CIPOS95=0,0;CIEND95=0,0;SU=19;PE=11;SR=8;ALG=PROD;AF=6.839e-05;NSAMP=2;MSQ=443.63;AC=2;AN=29246;NFAM=2	.
chr16	82390428	82390487	chr16	82391132	82391190	567128	1478.11	-	-	BND	PASS	567128_1	N	[chr16:82391163[N	567128_2	N	[chr16:82390459[N	SVTYPE=BND;POS=82390459;STRANDS=--:117;CIPOS=-30,29;CIEND=-30,28;CIPOS95=0,0;CIEND95=0,0;MATEID=567128_2;EVENT=567128;SU=117;PE=60;SR=57;ALG=PROD;AF=6.839e-05;NSAMP=2;MSQ=251.19;AC=2;AN=29246;NFAM=1	SVTYPE=BND;POS=82391163;STRANDS=--:117;CIPOS=-30,28;CIEND=-30,29;CIPOS95=0,0;CIEND95=0,0;MATEID=567128_1;EVENT=567128;SECONDARY;SU=117;PE=60;SR=57;ALG=PROD;AF=6.839e-05;NSAMP=2;MSQ=251.19;AC=2;AN=29246;NFAM=1
chr16	82390847	82390893	chr16	82391275	82391334	230657	1560.79	+	-	BND	LOW	230657_1	N	N[chr16:82391306[	230657_2	N	]chr16:82390871]N	SVTYPE=BND;POS=82390871;STRANDS=+-:27;CIPOS=-24,22;CIEND=-30,29;CIPOS95=0,0;CIEND95=0,0;MATEID=230657_2;EVENT=230657;SU=27;PE=3;SR=24;ALG=PROD;AF=0.0006497;NSAMP=19;MSQ=50.58;RECLASSIFIED;AC=19;AN=29246;NFAM=19	SVTYPE=BND;POS=82391306;STRANDS=+-:27;CIPOS=-30,29;CIEND=-24,22;CIPOS95=0,0;CIEND95=0,0;MATEID=230657_1;EVENT=230657;SECONDARY;SU=27;PE=3;SR=24;ALG=PROD;AF=0.0006497;NSAMP=19;MSQ=50.58;RECLASSIFIED;AC=19;AN=29246;NFAM=19
chr16	82391496	82391539	chr16	82392369	82392416	230658	1534.83	+	-	DEL	PASS	230658	N	<DEL>	.	.	.	SVTYPE=DEL;POS=82391518;SVLEN=-876;END=82392394;STRANDS=+-:58;CIPOS=-22,21;CIEND=-25,22;CIPOS95=0,0;CIEND95=0,0;SU=58;PE=36;SR=22;ALG=PROD;AF=3.419e-05;NSAMP=1;MSQ=662.46;AC=1;AN=29246;NFAM=1	.
chr16	82405248	82405251	chr16	82417170	82417189	230659	692.39	+	-	DEL	PASS	230659	N	<DEL>	.	.	.	SVTYPE=DEL;POS=82405250;SVLEN=-11930;END=82417180;STRANDS=+-:29;CIPOS=-2,1;CIEND=-10,9;CIPOS95=0,0;CIEND95=0,0;SU=29;PE=17;SR=12;ALG=PROD;AF=3.419e-05;NSAMP=1;MSQ=692.39;AC=1;AN=29246;NFAM=1	.
chr16	82426126	82426170	chr16	82426234	82426277	230660	781.75	+	-	BND	PASS	230660_1	N	N[chr16:82426257[	230660_2	N	]chr16:82426149]N	SVTYPE=BND;POS=82426149;STRANDS=+-:28;CIPOS=-23,21;CIEND=-22,21;CIPOS95=0,0;CIEND95=0,0;MATEID=230660_2;EVENT=230660;SU=28;PE=1;SR=27;ALG=PROD;AF=3.419e-05;NSAMP=1;MSQ=413.67;RECLASSIFIED;AC=1;AN=29246;NFAM=1	SVTYPE=BND;POS=82426257;STRANDS=+-:28;CIPOS=-22,21;CIEND=-23,21;CIPOS95=0,0;CIEND95=0,0;MATEID=230660_1;EVENT=230660;SECONDARY;SU=28;PE=1;SR=27;ALG=PROD;AF=3.419e-05;NSAMP=1;MSQ=413.67;RECLASSIFIED;AC=1;AN=29246;NFAM=1
chr16	82435529	82436088	chr22	28893078	28893633	37780	786.23	+	+	BND	LOW	37780_1	N	N]chr22:28893088]	37780_2	N	N]chr16:82435537]	SVTYPE=BND;POS=82435537;STRANDS=++:4;IMPRECISE;CIPOS=-8,551;CIEND=-10,545;CIPOS95=0,199;CIEND95=-1,191;MATEID=37780_2;EVENT=37780;SU=4;PE=4;SR=0;ALG=PROD;AF=0.001094;NSAMP=32;MSQ=19.69;AC=32;AN=29246;NFAM=32	SVTYPE=BND;POS=28893088;STRANDS=++:4;IMPRECISE;CIPOS=-10,545;CIEND=-8,551;CIPOS95=-1,191;CIEND95=0,199;MATEID=37780_1;EVENT=37780;SECONDARY;SU=4;PE=4;SR=0;ALG=PROD;AF=0.001094;NSAMP=32;MSQ=19.69;AC=32;AN=29246;NFAM=32
chr16	82436839	82436849	chr16	82458537	82458556	484204	131.74	-	+	DUP	PASS	484204	N	<DUP>	.	.	.	SVTYPE=DUP;POS=82436846;SVLEN=21701;END=82458547;STRANDS=-+:16;CIPOS=-7,3;CIEND=-10,9;CIPOS95=0,0;CIEND95=0,0;SU=16;PE=11;SR=5;ALG=PROD;AF=3.419e-05;NSAMP=1;MSQ=131.46;AC=1;AN=29246;NFAM=1	.
chr16	82439244	82439260	chr16	82442300	82442313	230661	227.69	+	-	DEL	PASS	230661	N	<DEL>	.	.	.	SVTYPE=DEL;POS=82439251;SVLEN=-3059;END=82442310;STRANDS=+-:13;IMPRECISE;CIPOS=-7,9;CIEND=-10,3;CIPOS95=-1,1;CIEND95=-1,0;SU=13;PE=10;SR=3;ALG=PROD;AF=3.419e-05;NSAMP=1;MSQ=227.69;AC=1;AN=29246;NFAM=1	.
chr16	82444633	82444652	chr16	82444832	82444851	230662	1322.3	+	-	DEL	PASS	230662	N	<DEL>	.	.	.	SVTYPE=DEL;POS=82444643;SVLEN=-199;END=82444842;STRANDS=+-:47;CIPOS=-10,9;CIEND=-10,9;CIPOS95=0,0;CIEND95=0,0;SU=47;PE=0;SR=47;ALG=PROD;AF=3.419e-05;NSAMP=1;MSQ=14.98;AC=1;AN=29246;NFAM=1	.
chr16	82448929	82448929	chr16	82449242	82449242	230663	1.81765e+06	+	-	MEI	PASS	230663	N	<DEL:ME:SINE|Alu|AluYg6>	.	.	.	SVTYPE=MEI;POS=82448929;SVLEN=-313;END=82449242;STRANDS=+-:45694;CIPOS=0,0;CIEND=0,0;CIPOS95=0,0;CIEND95=0,0;SU=45694;PE=7331;SR=38363;ALG=PROD;AF=0.09916;NSAMP=2669;MSQ=494.76;MEDGQR=3.05;Q10GQR=2.76;AC=2900;AN=29246;NFAM=2558	.
chr16	82462093	82462112	chr16	82462189	82462208	230664	1096.92	+	-	DEL	PASS	230664	N	<DEL>	.	.	.	SVTYPE=DEL;POS=82462103;SVLEN=-96;END=82462199;STRANDS=+-:39;CIPOS=-10,9;CIEND=-10,9;CIPOS95=0,0;CIEND95=0,0;SU=39;PE=0;SR=39;ALG=PROD;AF=3.419e-05;NSAMP=1;MSQ=230.82;AC=1;AN=29246;NFAM=1	.
chr16	82466366	82466759	chr19	41038827	41039323	37281	634.0	+	-	BND	LOW	37281_1	N	N[chr19:41039318[	37281_2	N	]chr16:82466376]N	SVTYPE=BND;POS=82466376;STRANDS=+-:5;IMPRECISE;CIPOS=-10,383;CIEND=-490,6;CIPOS95=-2,104;CIEND95=-174,0;MATEID=37281_2;EVENT=37281;SU=5;PE=5;SR=0;ALG=PROD;AF=0.0006839;NSAMP=20;MSQ=28.53;AC=20;AN=29246;NFAM=20	SVTYPE=BND;POS=41039318;STRANDS=+-:5;IMPRECISE;CIPOS=-490,6;CIEND=-10,383;CIPOS95=-174,0;CIEND95=-2,104;MATEID=37281_1;EVENT=37281;SECONDARY;SU=5;PE=5;SR=0;ALG=PROD;AF=0.0006839;NSAMP=20;MSQ=28.53;AC=20;AN=29246;NFAM=20
chr16	82500589	82500608	chr16	82512007	82512021	230667	437.46	+	-	DEL	PASS	230667	N	<DEL>	.	.	.	SVTYPE=DEL;POS=82500599;SVLEN=-11418;END=82512017;STRANDS=+-:16;IMPRECISE;CIPOS=-10,9;CIEND=-10,4;CIPOS95=-1,1;CIEND95=-1,0;SU=16;PE=13;SR=3;ALG=PROD;AF=3.419e-05;NSAMP=1;MSQ=437.46;AC=1;AN=29246;NFAM=1	.
chr16	82511394	82511452	chr16	82514662	82514711	230669	2239.19	+	-	DEL	PASS	230669	N	<DEL>	.	.	.	SVTYPE=DEL;POS=82511423;SVLEN=-3265;END=82514688;STRANDS=+-:91;CIPOS=-29,29;CIEND=-26,23;CIPOS95=0,0;CIEND95=0,0;SU=91;PE=59;SR=32;ALG=PROD;AF=3.419e-05;NSAMP=1;MSQ=767.35;AC=1;AN=29246;NFAM=1	.
chr16	82511529	82511532	chr16	82520519	82520523	230670	581.43	+	-	DEL	PASS	230670	N	<DEL>	.	.	.	SVTYPE=DEL;POS=82511531;SVLEN=-8991;END=82520522;STRANDS=+-:26;CIPOS=-2,1;CIEND=-3,1;CIPOS95=0,0;CIEND95=0,0;SU=26;PE=14;SR=12;ALG=PROD;AF=3.419e-05;NSAMP=1;MSQ=581.43;AC=1;AN=29246;NFAM=1	.
chr16	82522392	82522411	chr16	82525951	82525956	484205	194.03	-	+	DUP	PASS	484205	N	<DUP>	.	.	.	SVTYPE=DUP;POS=82522402;SVLEN=3552;END=82525954;STRANDS=-+:19;CIPOS=-10,9;CIEND=-3,2;CIPOS95=0,0;CIEND95=0,0;SU=19;PE=8;SR=11;ALG=PROD;AF=3.419e-05;NSAMP=1;MSQ=193.69;AC=1;AN=29246;NFAM=1	.
chr16	82531379	82531518	chr16	82532453	82532514	567129	10.68	+	+	INV	LOW	567129	N	<INV>	.	.	.	SVTYPE=INV;POS=82531489;SVLEN=996;END=82532485;STRANDS=++:2,--:7;IMPRECISE;CIPOS=-110,29;CIEND=-32,29;CIPOS95=-54,29;CIEND95=-4,4;SU=9;PE=9;SR=0;ALG=PROD;AF=3.419e-05;NSAMP=1;MSQ=4.6;AC=1;AN=29246;NFAM=1	.
chr16	82541070	82541119	chr16	82541270	82541319	230672	777.9	+	-	BND	LOW	230672_1	N	N[chr16:82541296[	230672_2	N	]chr16:82541095]N	SVTYPE=BND;POS=82541095;STRANDS=+-:24;CIPOS=-25,24;CIEND=-25,24;CIPOS95=0,0;CIEND95=0,0;MATEID=230672_2;EVENT=230672;SU=24;PE=0;SR=24;ALG=PROD;AF=0.0001368;NSAMP=4;MSQ=193.59;RECLASSIFIED;AC=4;AN=29246;NFAM=4	SVTYPE=BND;POS=82541296;STRANDS=+-:24;CIPOS=-25,24;CIEND=-25,24;CIPOS95=0,0;CIEND95=0,0;MATEID=230672_1;EVENT=230672;SECONDARY;SU=24;PE=0;SR=24;ALG=PROD;AF=0.0001368;NSAMP=4;MSQ=193.59;RECLASSIFIED;AC=4;AN=29246;NFAM=4
chr16	82547465	82547476	chr16	82547685	82547696	230673	1702.08	+	-	DEL	PASS	230673	N	<DEL>	.	.	.	SVTYPE=DEL;POS=82547471;SVLEN=-220;END=82547691;STRANDS=+-:50;CIPOS=-6,5;CIEND=-6,5;CIPOS95=0,0;CIEND95=0,0;SU=50;PE=1;SR=49;ALG=PROD;AF=0.0001368;NSAMP=4;MSQ=353.57;AC=4;AN=29246;NFAM=4	.
chr16	82551411	82551422	chr16	82551480	82551495	230674	2415.06	+	-	DEL	PASS	230674	N	<DEL>	.	.	.	SVTYPE=DEL;POS=82551417;SVLEN=-70;END=82551487;STRANDS=+-:68;CIPOS=-6,5;CIEND=-7,8;CIPOS95=0,0;CIEND95=0,0;SU=68;PE=0;SR=68;ALG=PROD;AF=0.0003419;NSAMP=9;MSQ=268.33;AC=10;AN=29246;NFAM=9	.
chr16	82556433	82557121	chr16	82558009	82558689	567132	191.61	+	+	BND	LOW	567132_1	N	N]chr16:82558040]	567132_2	N	N]chr16:82556709]	SVTYPE=BND;POS=82556709;STRANDS=++:18;IMPRECISE;CIPOS=-276,412;CIEND=-31,649;CIPOS95=-237,237;CIEND95=-31,188;MATEID=567132_2;EVENT=567132;SU=18;PE=18;SR=0;ALG=SUM;AF=0.0001368;NSAMP=4;MSQ=45.62;AC=4;AN=29246;NFAM=4	SVTYPE=BND;POS=82558040;STRANDS=++:18;IMPRECISE;CIPOS=-31,649;CIEND=-276,412;CIPOS95=-31,188;CIEND95=-237,237;MATEID=567132_1;EVENT=567132;SECONDARY;SU=18;PE=18;SR=0;ALG=SUM;AF=0.0001368;NSAMP=4;MSQ=45.62;AC=4;AN=29246;NFAM=4
chr16	82556865	82556882	chr16	82557644	82557661	567131	6.83	+	+	BND	LOW	567131_1	N	N]chr16:82557653]	567131_2	N	N]chr16:82556874]	SVTYPE=BND;POS=82556874;STRANDS=++:4;CIPOS=-9,8;CIEND=-9,8;CIPOS95=0,0;CIEND95=0,0;MATEID=567131_2;EVENT=567131;SU=4;PE=0;SR=4;ALG=PROD;AF=3.419e-05;NSAMP=1;MSQ=6.78;AC=1;AN=29246;NFAM=1	SVTYPE=BND;POS=82557653;STRANDS=++:4;CIPOS=-9,8;CIEND=-9,8;CIPOS95=0,0;CIEND95=0,0;MATEID=567131_1;EVENT=567131;SECONDARY;SU=4;PE=0;SR=4;ALG=PROD;AF=3.419e-05;NSAMP=1;MSQ=6.78;AC=1;AN=29246;NFAM=1
chr16	82561956	82562013	chr19	17964113	17964170	37185	77.69	-	+	BND	LOW	37185_1	N	]chr19:17964142]N	37185_2	N	N[chr16:82561986[	SVTYPE=BND;POS=82561986;STRANDS=-+:12;CIPOS=-29,28;CIEND=-29,28;CIPOS95=0,0;CIEND95=0,0;MATEID=37185_2;EVENT=37185;SU=12;PE=0;SR=12;ALG=PROD;AF=6.839e-05;NSAMP=2;MSQ=34.22;AC=2;AN=29246;NFAM=2	SVTYPE=BND;POS=17964142;STRANDS=-+:12;CIPOS=-29,28;CIEND=-29,28;CIPOS95=0,0;CIEND95=0,0;MATEID=37185_1;EVENT=37185;SECONDARY;SU=12;PE=0;SR=12;ALG=PROD;AF=6.839e-05;NSAMP=2;MSQ=34.22;AC=2;AN=29246;NFAM=2
chr16	82570248	82570266	chr16	82575290	82575297	484206	126.51	-	+	DUP	PASS	484206	N	<DUP>	.	.	.	SVTYPE=DUP;POS=82570258;SVLEN=5039;END=82575297;STRANDS=-+:15;IMPRECISE;CIPOS=-10,8;CIEND=-7,0;CIPOS95=0,0;CIEND95=-1,0;SU=15;PE=10;SR=5;ALG=PROD;AF=3.419e-05;NSAMP=1;MSQ=125.77;AC=1;AN=29246;NFAM=1	.
chr16	82579403	82579422	chr16	82584107	82584115	484207	125.17	-	+	BND	LOW	484207_1	N	]chr16:82584112]N	484207_2	N	N[chr16:82579414[	SVTYPE=BND;POS=82579414;STRANDS=-+:16;CIPOS=-10,9;CIEND=-5,3;CIPOS95=0,0;CIEND95=0,0;MATEID=484207_2;EVENT=484207;SU=16;PE=7;SR=9;ALG=PROD;AF=3.419e-05;NSAMP=1;MSQ=125.17;RECLASSIFIED;AC=1;AN=29246;NFAM=1	SVTYPE=BND;POS=82584112;STRANDS=-+:16;CIPOS=-5,3;CIEND=-10,9;CIPOS95=0,0;CIEND95=0,0;MATEID=484207_1;EVENT=484207;SECONDARY;SU=16;PE=7;SR=9;ALG=PROD;AF=3.419e-05;NSAMP=1;MSQ=125.17;RECLASSIFIED;AC=1;AN=29246;NFAM=1
chr16	82579525	82579543	chr16	82584111	82584115	230675	452.24	+	-	BND	PASS	230675_1	N	N[chr16:82584115[	230675_2	N	]chr16:82579534]N	SVTYPE=BND;POS=82579534;STRANDS=+-:25;CIPOS=-9,9;CIEND=-3,1;CIPOS95=0,0;CIEND95=0,0;MATEID=230675_2;EVENT=230675;SU=25;PE=9;SR=16;ALG=PROD;AF=3.419e-05;NSAMP=1;MSQ=452.24;RECLASSIFIED;AC=1;AN=29246;NFAM=1	SVTYPE=BND;POS=82584115;STRANDS=+-:25;CIPOS=-3,1;CIEND=-9,9;CIPOS95=0,0;CIEND95=0,0;MATEID=230675_1;EVENT=230675;SECONDARY;SU=25;PE=9;SR=16;ALG=PROD;AF=3.419e-05;NSAMP=1;MSQ=452.24;RECLASSIFIED;AC=1;AN=29246;NFAM=1
chr16	82581425	82581478	chr16	82594020	82594073	484208	278.77	-	+	BND	LOW	484208_1	N	]chr16:82594045]N	484208_2	N	N[chr16:82581455[	SVTYPE=BND;POS=82581455;STRANDS=-+:26;CIPOS=-29,24;CIEND=-25,28;CIPOS95=0,0;CIEND95=0,0;MATEID=484208_2;EVENT=484208;SU=26;PE=16;SR=10;ALG=PROD;AF=6.839e-05;NSAMP=2;MSQ=139.38;RECLASSIFIED;AC=2;AN=29246;NFAM=2	SVTYPE=BND;POS=82594045;STRANDS=-+:26;CIPOS=-25,28;CIEND=-29,24;CIPOS95=0,0;CIEND95=0,0;MATEID=484208_1;EVENT=484208;SECONDARY;SU=26;PE=16;SR=10;ALG=PROD;AF=6.839e-05;NSAMP=2;MSQ=139.38;RECLASSIFIED;AC=2;AN=29246;NFAM=2
chr16	82590345	82590857	chr17	6127424	6127826	36782	16.3	-	+	BND	LOW	36782_1	N	]chr17:6127434]N	36782_2	N	N[chr16:82590849[	SVTYPE=BND;POS=82590849;STRANDS=-+:4;IMPRECISE;CIPOS=-503,9;CIEND=-10,392;CIPOS95=-171,1;CIEND95=-2,109;MATEID=36782_2;EVENT=36782;SU=4;PE=4;SR=0;ALG=PROD;AF=6.839e-05;NSAMP=2;MSQ=8.09;AC=2;AN=29246;NFAM=2	SVTYPE=BND;POS=6127434;STRANDS=-+:4;IMPRECISE;CIPOS=-10,392;CIEND=-503,9;CIPOS95=-2,109;CIEND95=-171,1;MATEID=36782_1;EVENT=36782;SECONDARY;SU=4;PE=4;SR=0;ALG=PROD;AF=6.839e-05;NSAMP=2;MSQ=8.09;AC=2;AN=29246;NFAM=2
chr16	82601105	82601105	chr16	82603946	82603946	567133	167348.0	+	+	BND	LOW	567133_1	N	N]chr16:82603946]	567133_2	N	N]chr16:82601105]	SVTYPE=BND;POS=82601105;STRANDS=++:11963;CIPOS=0,0;CIEND=0,0;CIPOS95=0,0;CIEND95=0,0;MATEID=567133_2;EVENT=567133;SU=11963;PE=4732;SR=7231;ALG=PROD;AF=0.01258;NSAMP=368;MSQ=234.79;AC=368;AN=29246;NFAM=348	SVTYPE=BND;POS=82603946;STRANDS=++:11963;CIPOS=0,0;CIEND=0,0;CIPOS95=0,0;CIEND95=0,0;MATEID=567133_1;EVENT=567133;SECONDARY;SU=11963;PE=4732;SR=7231;ALG=PROD;AF=0.01258;NSAMP=368;MSQ=234.79;AC=368;AN=29246;NFAM=348
chr16	82601521	82601521	chr16	82603840	82603840	567134	117365.0	-	-	BND	LOW	567134_1	N	[chr16:82603841[N	567134_2	N	[chr16:82601522[N	SVTYPE=BND;POS=82601522;STRANDS=--:9446;CIPOS=0,0;CIEND=0,0;CIPOS95=0,0;CIEND95=0,0;MATEID=567134_2;EVENT=567134;SU=9446;PE=3441;SR=6005;ALG=PROD;AF=0.01149;NSAMP=336;MSQ=184.69;AC=336;AN=29246;NFAM=321	SVTYPE=BND;POS=82603841;STRANDS=--:9446;CIPOS=0,0;CIEND=0,0;CIPOS95=0,0;CIEND95=0,0;MATEID=567134_1;EVENT=567134;SECONDARY;SU=9446;PE=3441;SR=6005;ALG=PROD;AF=0.01149;NSAMP=336;MSQ=184.69;AC=336;AN=29246;NFAM=321
chr16	82602643	82602662	chr16	82602954	82602973	230676	223.27	+	-	BND	LOW	230676_1	N	N[chr16:82602965[	230676_2	N	]chr16:82602653]N	SVTYPE=BND;POS=82602653;STRANDS=+-:7;CIPOS=-10,9;CIEND=-10,9;CIPOS95=0,0;CIEND95=0,0;MATEID=230676_2;EVENT=230676;SU=7;PE=1;SR=6;ALG=PROD;AF=0.0001026;NSAMP=3;MSQ=70.12;RECLASSIFIED;AC=3;AN=29246;NFAM=3	SVTYPE=BND;POS=82602965;STRANDS=+-:7;CIPOS=-10,9;CIEND=-10,9;CIPOS95=0,0;CIEND95=0,0;MATEID=230676_1;EVENT=230676;SECONDARY;SU=7;PE=1;SR=6;ALG=PROD;AF=0.0001026;NSAMP=3;MSQ=70.12;RECLASSIFIED;AC=3;AN=29246;NFAM=3
chr16	82611383	82611401	chr16	82611520	82611536	230678	764.5	+	-	BND	LOW	230678_1	N	N[chr16:82611528[	230678_2	N	]chr16:82611393]N	SVTYPE=BND;POS=82611393;STRANDS=+-:9;CIPOS=-10,8;CIEND=-7,9;CIPOS95=0,0;CIEND95=0,0;MATEID=230678_2;EVENT=230678;SU=9;PE=0;SR=9;ALG=PROD;AF=0.0006839;NSAMP=20;MSQ=30.6;RECLASSIFIED;AC=20;AN=29246;NFAM=20	SVTYPE=BND;POS=82611528;STRANDS=+-:9;CIPOS=-7,9;CIEND=-10,8;CIPOS95=0,0;CIEND95=0,0;MATEID=230678_1;EVENT=230678;SECONDARY;SU=9;PE=0;SR=9;ALG=PROD;AF=0.0006839;NSAMP=20;MSQ=30.6;RECLASSIFIED;AC=20;AN=29246;NFAM=20
chr16	82616473	82616519	chr16	82617638	82617686	567135	2008.82	+	+	INV	PASS	567135	N	<INV>	.	.	.	SVTYPE=INV;POS=82616494;SVLEN=1165;END=82617659;STRANDS=++:55,--:46;CIPOS=-21,25;CIEND=-21,27;CIPOS95=0,0;CIEND95=0,0;SU=101;PE=55;SR=46;ALG=PROD;AF=3.419e-05;NSAMP=1;MSQ=884.46;AC=1;AN=29246;NFAM=1	.
chr16	82629737	82629744	chr16	82787741	82787756	230679	509.35	+	-	DEL	PASS	230679	N	<DEL>	.	.	.	SVTYPE=DEL;POS=82629741;SVLEN=-158006;END=82787747;STRANDS=+-:9;CIPOS=-4,3;CIEND=-6,9;CIPOS95=0,0;CIEND95=0,0;SU=9;PE=0;SR=9;ALG=PROD;AF=3.419e-05;NSAMP=1;MSQ=509.35;AC=1;AN=29246;NFAM=1	.
chr16	82638806	82638857	chr16	85374488	85374539	230680	104421.0	+	-	BND	LOW	230680_1	N	N[chr16:85374515[	230680_2	N	]chr16:82638832]N	SVTYPE=BND;POS=82638832;STRANDS=+-:11;CIPOS=-26,25;CIEND=-26,25;CIPOS95=0,0;CIEND95=0,0;MATEID=230680_2;EVENT=230680;SU=11;PE=0;SR=11;ALG=PROD;AF=0.05365;NSAMP=1569;MSQ=38.22;RECLASSIFIED;AC=1569;AN=29246;NFAM=1527	SVTYPE=BND;POS=85374515;STRANDS=+-:11;CIPOS=-26,25;CIEND=-26,25;CIPOS95=0,0;CIEND95=0,0;MATEID=230680_1;EVENT=230680;SECONDARY;SU=11;PE=0;SR=11;ALG=PROD;AF=0.05365;NSAMP=1569;MSQ=38.22;RECLASSIFIED;AC=1569;AN=29246;NFAM=1527
chr16	82638814	82638831	chr22	32312342	32312359	37787	82910.4	-	-	BND	LOW	37787_1	N	[chr22:32312352[N	37787_2	N	[chr16:82638824[N	SVTYPE=BND;POS=82638824;STRANDS=--:4;CIPOS=-9,8;CIEND=-9,8;CIPOS95=0,0;CIEND95=0,0;MATEID=37787_2;EVENT=37787;SU=4;PE=0;SR=4;ALG=PROD;AF=0.04633;NSAMP=1355;MSQ=38.86;AC=1355;AN=29246;NFAM=1330	SVTYPE=BND;POS=32312352;STRANDS=--:4;CIPOS=-9,8;CIEND=-9,8;CIPOS95=0,0;CIEND95=0,0;MATEID=37787_1;EVENT=37787;SECONDARY;SU=4;PE=0;SR=4;ALG=PROD;AF=0.04633;NSAMP=1355;MSQ=38.86;AC=1355;AN=29246;NFAM=1330
chr16	82638817	82638834	chr20	58813441	58813458	37625	388.35	-	-	BND	LOW	37625_1	N	[chr20:58813451[N	37625_2	N	[chr16:82638827[N	SVTYPE=BND;POS=82638827;STRANDS=--:4;CIPOS=-9,8;CIEND=-9,8;CIPOS95=0,0;CIEND95=0,0;MATEID=37625_2;EVENT=37625;SU=4;PE=0;SR=4;ALG=PROD;AF=0.0002735;NSAMP=8;MSQ=20.89;AC=8;AN=29246;NFAM=8	SVTYPE=BND;POS=58813451;STRANDS=--:4;CIPOS=-9,8;CIEND=-9,8;CIPOS95=0,0;CIEND95=0,0;MATEID=37625_1;EVENT=37625;SECONDARY;SU=4;PE=0;SR=4;ALG=PROD;AF=0.0002735;NSAMP=8;MSQ=20.89;AC=8;AN=29246;NFAM=8
chr16	82640174	82640184	chr16	82640683	82640692	230681	456.17	+	-	BND	LOW	230681_1	N	N[chr16:82640690[	230681_2	N	]chr16:82640180]N	SVTYPE=BND;POS=82640180;STRANDS=+-:10;CIPOS=-6,4;CIEND=-6,3;CIPOS95=0,0;CIEND95=0,0;MATEID=230681_2;EVENT=230681;SU=10;PE=3;SR=7;ALG=PROD;AF=0.0001026;NSAMP=3;MSQ=138.95;RECLASSIFIED;AC=3;AN=29246;NFAM=3	SVTYPE=BND;POS=82640690;STRANDS=+-:10;CIPOS=-6,3;CIEND=-6,4;CIPOS95=0,0;CIEND95=0,0;MATEID=230681_1;EVENT=230681;SECONDARY;SU=10;PE=3;SR=7;ALG=PROD;AF=0.0001026;NSAMP=3;MSQ=138.95;RECLASSIFIED;AC=3;AN=29246;NFAM=3
chr16	82641563	82641568	chr16	82643186	82643190	230682	566.46	+	-	DEL	PASS	230682	N	<DEL>	.	.	.	SVTYPE=DEL;POS=82641566;SVLEN=-1623;END=82643189;STRANDS=+-:24;CIPOS=-3,2;CIEND=-3,1;CIPOS95=0,0;CIEND95=0,0;SU=24;PE=15;SR=9;ALG=PROD;AF=3.419e-05;NSAMP=1;MSQ=566.46;AC=1;AN=29246;NFAM=1	.
chr16	82641596	82641638	chr16	82648913	82648955	484209	810.46	-	+	DUP	PASS	484209	N	<DUP>	.	.	.	SVTYPE=DUP;POS=82641618;SVLEN=7317;END=82648935;STRANDS=-+:73;CIPOS=-22,20;CIEND=-22,20;CIPOS95=0,0;CIEND95=0,0;SU=73;PE=37;SR=36;ALG=PROD;AF=0.0001368;NSAMP=2;MSQ=405.04;AC=4;AN=29246;NFAM=2	.
chr16	82642285	82642304	chr16	82647233	82647237	230683	704.42	+	-	DEL	PASS	230683	N	<DEL>	.	.	.	SVTYPE=DEL;POS=82642295;SVLEN=-4941;END=82647236;STRANDS=+-:29;CIPOS=-10,9;CIEND=-3,1;CIPOS95=0,0;CIEND95=0,0;SU=29;PE=17;SR=12;ALG=PROD;AF=3.419e-05;NSAMP=1;MSQ=704.42;AC=1;AN=29246;NFAM=1	.
chr16	82643110	82643115	chr16	82643830	82643836	230684	440.62	+	-	DEL	PASS	230684	N	<DEL>	.	.	.	SVTYPE=DEL;POS=82643113;SVLEN=-721;END=82643834;STRANDS=+-:18;CIPOS=-3,2;CIEND=-4,2;CIPOS95=0,0;CIEND95=0,0;SU=18;PE=9;SR=9;ALG=PROD;AF=3.419e-05;NSAMP=1;MSQ=440.6;AC=1;AN=29246;NFAM=1	.
chr16	82645183	82645192	chr16	82645245	82645254	230685	146.68	+	-	BND	LOW	230685_1	N	N[chr16:82645251[	230685_2	N	]chr16:82645188]N	SVTYPE=BND;POS=82645188;STRANDS=+-:7;CIPOS=-5,4;CIEND=-5,4;CIPOS95=0,0;CIEND95=0,0;MATEID=230685_2;EVENT=230685;SU=7;PE=0;SR=7;ALG=PROD;AF=3.419e-05;NSAMP=1;MSQ=146.65;RECLASSIFIED;AC=1;AN=29246;NFAM=1	SVTYPE=BND;POS=82645251;STRANDS=+-:7;CIPOS=-5,4;CIEND=-5,4;CIPOS95=0,0;CIEND95=0,0;MATEID=230685_1;EVENT=230685;SECONDARY;SU=7;PE=0;SR=7;ALG=PROD;AF=3.419e-05;NSAMP=1;MSQ=146.65;RECLASSIFIED;AC=1;AN=29246;NFAM=1
chr16	82645551	82645558	chr16	82645930	82645949	230686	622.15	+	-	BND	LOW	230686_1	N	N[chr16:82645941[	230686_2	N	]chr16:82645555]N	SVTYPE=BND;POS=82645555;STRANDS=+-:10;CIPOS=-4,3;CIEND=-10,9;CIPOS95=0,0;CIEND95=0,0;MATEID=230686_2;EVENT=230686;SU=10;PE=2;SR=8;ALG=PROD;AF=0.0006155;NSAMP=18;MSQ=16.6;RECLASSIFIED;AC=18;AN=29246;NFAM=18	SVTYPE=BND;POS=82645941;STRANDS=+-:10;CIPOS=-10,9;CIEND=-4,3;CIPOS95=0,0;CIEND95=0,0;MATEID=230686_1;EVENT=230686;SECONDARY;SU=10;PE=2;SR=8;ALG=PROD;AF=0.0006155;NSAMP=18;MSQ=16.6;RECLASSIFIED;AC=18;AN=29246;NFAM=18
chr16	82646446	82646463	chr16	82646500	82646517	230687	83.94	+	-	DEL	PASS	230687	N	<DEL>	.	.	.	SVTYPE=DEL;POS=82646455;SVLEN=-54;END=82646509;STRANDS=+-:4;CIPOS=-9,8;CIEND=-9,8;CIPOS95=0,0;CIEND95=0,0;SU=4;PE=0;SR=4;ALG=PROD;AF=3.419e-05;NSAMP=1;MSQ=83.91;AC=1;AN=29246;NFAM=1	.
chr16	82652613	82652613	chr16	82652668	82652668	230688	55938.6	+	-	BND	LOW	230688_1	N	N[chr16:82652669[	230688_2	N	]chr16:82652613]N	SVTYPE=BND;POS=82652613;STRANDS=+-:2111;CIPOS=0,0;CIEND=0,0;CIPOS95=0,0;CIEND95=0,0;MATEID=230688_2;EVENT=230688;SU=2111;PE=11;SR=2100;ALG=PROD;AF=0.004992;NSAMP=144;MSQ=240.59;RECLASSIFIED;AC=146;AN=29246;NFAM=128	SVTYPE=BND;POS=82652669;STRANDS=+-:2111;CIPOS=0,0;CIEND=0,0;CIPOS95=0,0;CIEND95=0,0;MATEID=230688_1;EVENT=230688;SECONDARY;SU=2111;PE=11;SR=2100;ALG=PROD;AF=0.004992;NSAMP=144;MSQ=240.59;RECLASSIFIED;AC=146;AN=29246;NFAM=128
chr16	82659296	82659343	chr16	82660922	82660969	230689	1231.74	+	-	DEL	PASS	230689	N	<DEL>	.	.	.	SVTYPE=DEL;POS=82659320;SVLEN=-1626;END=82660946;STRANDS=+-:38;CIPOS=-24,23;CIEND=-24,23;CIPOS95=0,0;CIEND95=0,0;SU=38;PE=12;SR=26;ALG=PROD;AF=3.419e-05;NSAMP=1;MSQ=539.41;AC=1;AN=29246;NFAM=1	.
chr16	82662868	82662915	chr16	82667570	82667629	230690	3231.02	+	-	DEL	PASS	230690	N	<DEL>	.	.	.	SVTYPE=DEL;POS=82662892;SVLEN=-4708;END=82667600;STRANDS=+-:142;CIPOS=-24,23;CIEND=-30,29;CIPOS95=0,0;CIEND95=0,0;SU=142;PE=84;SR=58;ALG=PROD;AF=0.0002052;NSAMP=6;MSQ=538.5;AC=6;AN=29246;NFAM=5	.
chr16	82663507	82663512	chr16	82665219	82665223	230691	593.61	+	-	BND	PASS	230691_1	N	N[chr16:82665223[	230691_2	N	]chr16:82663510]N	SVTYPE=BND;POS=82663510;STRANDS=+-:27;CIPOS=-3,2;CIEND=-3,1;CIPOS95=0,0;CIEND95=0,0;MATEID=230691_2;EVENT=230691;SU=27;PE=17;SR=10;ALG=PROD;AF=3.419e-05;NSAMP=1;MSQ=581.43;RECLASSIFIED;AC=1;AN=29246;NFAM=1	SVTYPE=BND;POS=82665223;STRANDS=+-:27;CIPOS=-3,1;CIEND=-3,2;CIPOS95=0,0;CIEND95=0,0;MATEID=230691_1;EVENT=230691;SECONDARY;SU=27;PE=17;SR=10;ALG=PROD;AF=3.419e-05;NSAMP=1;MSQ=581.43;RECLASSIFIED;AC=1;AN=29246;NFAM=1
chr16	82666591	82666596	chr16	82670611	82670615	230692	518.43	+	-	DEL	PASS	230692	N	<DEL>	.	.	.	SVTYPE=DEL;POS=82666594;SVLEN=-4020;END=82670614;STRANDS=+-:24;CIPOS=-3,2;CIEND=-3,1;CIPOS95=0,0;CIEND95=0,0;SU=24;PE=13;SR=11;ALG=PROD;AF=3.419e-05;NSAMP=1;MSQ=518.43;AC=1;AN=29246;NFAM=1	.
chr16	82679377	82679396	chr16	82679609	82679628	230693	272.37	+	-	BND	LOW	230693_1	N	N[chr16:82679620[	230693_2	N	]chr16:82679387]N	SVTYPE=BND;POS=82679387;STRANDS=+-:8;CIPOS=-10,9;CIEND=-10,9;CIPOS95=0,0;CIEND95=0,0;MATEID=230693_2;EVENT=230693;SU=8;PE=0;SR=8;ALG=PROD;AF=0.000171;NSAMP=5;MSQ=9.57;RECLASSIFIED;AC=5;AN=29246;NFAM=5	SVTYPE=BND;POS=82679620;STRANDS=+-:8;CIPOS=-10,9;CIEND=-10,9;CIPOS95=0,0;CIEND95=0,0;MATEID=230693_1;EVENT=230693;SECONDARY;SU=8;PE=0;SR=8;ALG=PROD;AF=0.000171;NSAMP=5;MSQ=9.57;RECLASSIFIED;AC=5;AN=29246;NFAM=5
chr16	82680687	82680706	chr16	82733571	82733590	230694	287.55	+	-	DEL	PASS	230694	N	<DEL>	.	.	.	SVTYPE=DEL;POS=82680697;SVLEN=-52884;END=82733581;STRANDS=+-:8;CIPOS=-10,9;CIEND=-10,9;CIPOS95=0,0;CIEND95=0,0;SU=8;PE=0;SR=8;ALG=PROD;AF=3.419e-05;NSAMP=1;MSQ=287.55;AC=1;AN=29246;NFAM=1	.
chr16	82687003	82687015	chr16	82687766	82687777	230696	182.68	+	-	DEL	PASS	230696	N	<DEL>	.	.	.	SVTYPE=DEL;POS=82687009;SVLEN=-764;END=82687773;STRANDS=+-:11;CIPOS=-6,6;CIEND=-7,4;CIPOS95=0,0;CIEND95=0,0;SU=11;PE=6;SR=5;ALG=PROD;AF=3.419e-05;NSAMP=1;MSQ=182.66;AC=1;AN=29246;NFAM=1	.
chr16	82718338	82718357	chr16	82718510	82718511	230699	512.62	+	-	DEL	PASS	230699	N	<DEL>	.	.	.	SVTYPE=DEL;POS=82718348;SVLEN=-163;END=82718511;STRANDS=+-:21;CIPOS=-10,9;CIEND=-1,0;CIPOS95=0,0;CIEND95=0,0;SU=21;PE=1;SR=20;ALG=PROD;AF=3.419e-05;NSAMP=1;MSQ=512.61;AC=1;AN=29246;NFAM=1	.
chr16	82733387	82733406	chr16	82737869	82737871	230701	524.38	+	-	DEL	PASS	230701	N	<DEL>	.	.	.	SVTYPE=DEL;POS=82733397;SVLEN=-4474;END=82737871;STRANDS=+-:23;CIPOS=-10,9;CIEND=-2,0;CIPOS95=0,0;CIEND95=0,0;SU=23;PE=9;SR=14;ALG=PROD;AF=3.419e-05;NSAMP=1;MSQ=524.38;AC=1;AN=29246;NFAM=1	.
chr16	82743501	82743560	chr16	82752175	82752234	230702	1109.07	+	-	DEL	PASS	230702	N	<DEL>	.	.	.	SVTYPE=DEL;POS=82743531;SVLEN=-8674;END=82752205;STRANDS=+-:50;CIPOS=-30,29;CIEND=-30,29;CIPOS95=0,0;CIEND95=0,0;SU=50;PE=29;SR=21;ALG=PROD;AF=6.839e-05;NSAMP=2;MSQ=554.53;AC=2;AN=29246;NFAM=2	.
chr16	82751474	82751517	chr16	82755051	82755094	567136	476.22	-	-	BND	LOW	567136_1	N	[chr16:82755074[N	567136_2	N	[chr16:82751498[N	SVTYPE=BND;POS=82751498;STRANDS=--:31;CIPOS=-23,20;CIEND=-22,21;CIPOS95=0,0;CIEND95=0,0;MATEID=567136_2;EVENT=567136;SU=31;PE=13;SR=18;ALG=PROD;AF=6.839e-05;NSAMP=2;MSQ=238.11;AC=2;AN=29246;NFAM=2	SVTYPE=BND;POS=82755074;STRANDS=--:31;CIPOS=-22,21;CIEND=-23,20;CIPOS95=0,0;CIEND95=0,0;MATEID=567136_1;EVENT=567136;SECONDARY;SU=31;PE=13;SR=18;ALG=PROD;AF=6.839e-05;NSAMP=2;MSQ=238.11;AC=2;AN=29246;NFAM=2
chr16	82751637	82751686	chr16	82754638	82754687	567137	59.36	+	+	BND	LOW	567137_1	N	N]chr16:82754663]	567137_2	N	N]chr16:82751665]	SVTYPE=BND;POS=82751665;STRANDS=++:17;CIPOS=-28,21;CIEND=-25,24;CIPOS95=0,0;CIEND95=0,0;MATEID=567137_2;EVENT=567137;SU=17;PE=9;SR=8;ALG=PROD;AF=6.839e-05;NSAMP=2;MSQ=29.68;AC=2;AN=29246;NFAM=2	SVTYPE=BND;POS=82754663;STRANDS=++:17;CIPOS=-25,24;CIEND=-28,21;CIPOS95=0,0;CIEND95=0,0;MATEID=567137_1;EVENT=567137;SECONDARY;SU=17;PE=9;SR=8;ALG=PROD;AF=6.839e-05;NSAMP=2;MSQ=29.68;AC=2;AN=29246;NFAM=2
chr16	82757452	82757499	chr16	82757590	82757637	484210	853058.0	-	+	DUP	PASS	484210	N	<DUP>	.	.	.	SVTYPE=DUP;POS=82757476;SVLEN=138;END=82757614;STRANDS=-+:17;CIPOS=-24,23;CIEND=-24,23;CIPOS95=0,0;CIEND95=0,0;SU=17;PE=1;SR=16;ALG=PROD;AF=0.1854;NSAMP=5096;MSQ=91.9;AC=5421;AN=29246;NFAM=4775	.
chr16	82757594	82757639	chr16	82759655	82759697	230704	2269.31	+	-	BND	LOW	230704_1	N	N[chr16:82759678[	230704_2	N	]chr16:82757617]N	SVTYPE=BND;POS=82757617;STRANDS=+-:53;CIPOS=-23,22;CIEND=-22,20;CIPOS95=0,0;CIEND95=0,0;MATEID=230704_2;EVENT=230704;SU=53;PE=32;SR=21;ALG=PROD;AF=0.0009232;NSAMP=27;MSQ=64.1;RECLASSIFIED;AC=27;AN=29246;NFAM=27	SVTYPE=BND;POS=82759678;STRANDS=+-:53;CIPOS=-22,20;CIEND=-23,22;CIPOS95=0,0;CIEND95=0,0;MATEID=230704_1;EVENT=230704;SECONDARY;SU=53;PE=32;SR=21;ALG=PROD;AF=0.0009232;NSAMP=27;MSQ=64.1;RECLASSIFIED;AC=27;AN=29246;NFAM=27
chr16	82769624	82769629	chr16	82773031	82773036	230706	797.54	+	-	DEL	PASS	230706	N	<DEL>	.	.	.	SVTYPE=DEL;POS=82769627;SVLEN=-3407;END=82773034;STRANDS=+-:11;CIPOS=-3,2;CIEND=-3,2;CIPOS95=0,0;CIEND95=0,0;SU=11;PE=0;SR=11;ALG=PROD;AF=3.419e-05;NSAMP=1;MSQ=797.54;AC=1;AN=29246;NFAM=1	.
chr16	82771618	82771862	chrX	11934689	11935116	37905	131.81	+	-	BND	LOW	37905_1	N	N[chrX:11935073[	37905_2	N	]chr16:82771668]N	SVTYPE=BND;POS=82771668;STRANDS=+-:7;IMPRECISE;CIPOS=-50,194;CIEND=-383,44;CIPOS95=-50,50;CIEND95=-95,44;MATEID=37905_2;EVENT=37905;SU=7;PE=7;SR=0;ALG=PROD;AF=3.419e-05;NSAMP=1;MSQ=131.81;AC=1;AN=29246;NFAM=1	SVTYPE=BND;POS=11935073;STRANDS=+-:7;IMPRECISE;CIPOS=-383,44;CIEND=-50,194;CIPOS95=-95,44;CIEND95=-50,50;MATEID=37905_1;EVENT=37905;SECONDARY;SU=7;PE=7;SR=0;ALG=PROD;AF=3.419e-05;NSAMP=1;MSQ=131.81;AC=1;AN=29246;NFAM=1
chr16	82781018	82781037	chr16	82793281	82793300	230707	401.52	+	-	DEL	PASS	230707	N	<DEL>	.	.	.	SVTYPE=DEL;POS=82781028;SVLEN=-12263;END=82793291;STRANDS=+-:10;CIPOS=-10,9;CIEND=-10,9;CIPOS95=0,0;CIEND95=0,0;SU=10;PE=0;SR=10;ALG=PROD;AF=3.419e-05;NSAMP=1;MSQ=401.52;AC=1;AN=29246;NFAM=1	.
chr16	82787832	82787849	chr19	34973637	34973654	37257	246127.0	-	+	BND	LOW	37257_1	N	]chr19:34973646]N	37257_2	N	N[chr16:82787842[	SVTYPE=BND;POS=82787842;STRANDS=-+:32;CIPOS=-9,8;CIEND=-9,8;CIPOS95=0,0;CIEND95=0,0;MATEID=37257_2;EVENT=37257;SU=32;PE=0;SR=32;ALG=PROD;AF=0.1452;NSAMP=4247;MSQ=36.34;AC=4247;AN=29246;NFAM=4118	SVTYPE=BND;POS=34973646;STRANDS=-+:32;CIPOS=-9,8;CIEND=-9,8;CIPOS95=0,0;CIEND95=0,0;MATEID=37257_1;EVENT=37257;SECONDARY;SU=32;PE=0;SR=32;ALG=PROD;AF=0.1452;NSAMP=4247;MSQ=36.34;AC=4247;AN=29246;NFAM=4118
chr16	82790275	82790286	chr16	82815264	82815275	230709	506.41	+	-	DEL	PASS	230709	N	<DEL>	.	.	.	SVTYPE=DEL;POS=82790281;SVLEN=-24989;END=82815270;STRANDS=+-:6;CIPOS=-6,5;CIEND=-6,5;CIPOS95=0,0;CIEND95=0,0;SU=6;PE=0;SR=6;ALG=PROD;AF=3.419e-05;NSAMP=1;MSQ=506.41;AC=1;AN=29246;NFAM=1	.
chr16	82790848	82790899	chr16	82790930	82790981	230710	437.47	+	-	BND	LOW	230710_1	N	N[chr16:82790957[	230710_2	N	]chr16:82790874]N	SVTYPE=BND;POS=82790874;STRANDS=+-:10;CIPOS=-26,25;CIEND=-26,25;CIPOS95=0,0;CIEND95=0,0;MATEID=230710_2;EVENT=230710;SU=10;PE=0;SR=10;ALG=PROD;AF=3.419e-05;NSAMP=1;MSQ=230.76;RECLASSIFIED;AC=1;AN=29246;NFAM=1	SVTYPE=BND;POS=82790957;STRANDS=+-:10;CIPOS=-26,25;CIEND=-26,25;CIPOS95=0,0;CIEND95=0,0;MATEID=230710_1;EVENT=230710;SECONDARY;SU=10;PE=0;SR=10;ALG=PROD;AF=3.419e-05;NSAMP=1;MSQ=230.76;RECLASSIFIED;AC=1;AN=29246;NFAM=1
chr16	82821746	82821765	chr16	82821808	82821827	230711	173.86	+	-	BND	LOW	230711_1	N	N[chr16:82821819[	230711_2	N	]chr16:82821756]N	SVTYPE=BND;POS=82821756;STRANDS=+-:5;CIPOS=-10,9;CIEND=-10,9;CIPOS95=0,0;CIEND95=0,0;MATEID=230711_2;EVENT=230711;SU=5;PE=0;SR=5;ALG=PROD;AF=3.419e-05;NSAMP=1;MSQ=173.83;RECLASSIFIED;AC=1;AN=29246;NFAM=1	SVTYPE=BND;POS=82821819;STRANDS=+-:5;CIPOS=-10,9;CIEND=-10,9;CIPOS95=0,0;CIEND95=0,0;MATEID=230711_1;EVENT=230711;SECONDARY;SU=5;PE=0;SR=5;ALG=PROD;AF=3.419e-05;NSAMP=1;MSQ=173.83;RECLASSIFIED;AC=1;AN=29246;NFAM=1
chr16	82833531	82833550	chr16	82838193	82838195	230712	467.52	+	-	DEL	PASS	230712	N	<DEL>	.	.	.	SVTYPE=DEL;POS=82833541;SVLEN=-4654;END=82838195;STRANDS=+-:22;CIPOS=-10,9;CIEND=-2,0;CIPOS95=0,0;CIEND95=0,0;SU=22;PE=7;SR=15;ALG=PROD;AF=3.419e-05;NSAMP=1;MSQ=467.52;AC=1;AN=29246;NFAM=1	.
chr16	82842139	82842196	chr19	56721384	56721441	37358	1919.88	+	+	BND	LOW	37358_1	N	N]chr19:56721413]	37358_2	N	N]chr16:82842168]	SVTYPE=BND;POS=82842168;STRANDS=++:8;CIPOS=-29,28;CIEND=-29,28;CIPOS95=0,0;CIEND95=0,0;MATEID=37358_2;EVENT=37358;SU=8;PE=0;SR=8;ALG=PROD;AF=0.002359;NSAMP=69;MSQ=16.16;AC=69;AN=29246;NFAM=69	SVTYPE=BND;POS=56721413;STRANDS=++:8;CIPOS=-29,28;CIEND=-29,28;CIPOS95=0,0;CIEND95=0,0;MATEID=37358_1;EVENT=37358;SECONDARY;SU=8;PE=0;SR=8;ALG=PROD;AF=0.002359;NSAMP=69;MSQ=16.16;AC=69;AN=29246;NFAM=69
chr16	82844450	82844525	chr16	82844781	82844875	567138	23.84	+	+	INV	LOW	567138	N	<INV>	.	.	.	SVTYPE=INV;POS=82844512;SVLEN=280;END=82844792;STRANDS=++:2,--:2;IMPRECISE;CIPOS=-62,13;CIEND=-11,83;CIPOS95=-51,4;CIEND95=-1,71;SU=4;PE=4;SR=0;ALG=PROD;AF=3.419e-05;NSAMP=1;MSQ=23.81;AC=1;AN=29246;NFAM=1	.
chr16	82844819	82844836	chr17	67802848	67802865	36756	17.94	+	+	BND	LOW	36756_1	N	N]chr17:67802857]	36756_2	N	N]chr16:82844828]	SVTYPE=BND;POS=82844828;STRANDS=++:4;CIPOS=-9,8;CIEND=-9,8;CIPOS95=0,0;CIEND95=0,0;MATEID=36756_2;EVENT=36756;SU=4;PE=0;SR=4;ALG=PROD;AF=3.419e-05;NSAMP=1;MSQ=17.91;AC=1;AN=29246;NFAM=1	SVTYPE=BND;POS=67802857;STRANDS=++:4;CIPOS=-9,8;CIEND=-9,8;CIPOS95=0,0;CIEND95=0,0;MATEID=36756_1;EVENT=36756;SECONDARY;SU=4;PE=0;SR=4;ALG=PROD;AF=3.419e-05;NSAMP=1;MSQ=17.91;AC=1;AN=29246;NFAM=1
chr16	82866324	82866810	chr18	21738856	21739515	36969	9021.86	+	+	BND	LOW	36969_1	N	N]chr18:21738866]	36969_2	N	N]chr16:82866334]	SVTYPE=BND;POS=82866334;STRANDS=++:4;IMPRECISE;CIPOS=-10,476;CIEND=-10,649;CIPOS95=-3,97;CIEND95=-1,148;MATEID=36969_2;EVENT=36969;SU=4;PE=4;SR=0;ALG=PROD;AF=0.004753;NSAMP=139;MSQ=63.54;AC=139;AN=29246;NFAM=139	SVTYPE=BND;POS=21738866;STRANDS=++:4;IMPRECISE;CIPOS=-10,649;CIEND=-10,476;CIPOS95=-1,148;CIEND95=-3,97;MATEID=36969_1;EVENT=36969;SECONDARY;SU=4;PE=4;SR=0;ALG=PROD;AF=0.004753;NSAMP=139;MSQ=63.54;AC=139;AN=29246;NFAM=139
chr16	82867448	82867491	chr16	83011006	83011048	230715	1966.35	+	-	DEL	PASS	230715	N	<DEL>	.	.	.	SVTYPE=DEL;POS=82867470;SVLEN=-143558;END=83011028;STRANDS=+-:84;CIPOS=-22,21;CIEND=-22,20;CIPOS95=0,0;CIEND95=0,0;SU=84;PE=51;SR=33;ALG=PROD;AF=6.839e-05;NSAMP=2;MSQ=983.17;AC=2;AN=29246;NFAM=1	.
chr16	82867717	82867736	chr16	82874101	82874120	230716	518.37	+	-	DEL	PASS	230716	N	<DEL>	.	.	.	SVTYPE=DEL;POS=82867727;SVLEN=-6384;END=82874111;STRANDS=+-:21;CIPOS=-10,9;CIEND=-10,9;CIPOS95=0,0;CIEND95=0,0;SU=21;PE=14;SR=7;ALG=PROD;AF=3.419e-05;NSAMP=1;MSQ=518.37;AC=1;AN=29246;NFAM=1	.
chr16	82878493	82878512	chr19	58106725	58106744	37364	555998.0	-	+	BND	LOW	37364_1	N	]chr19:58106735]N	37364_2	N	N[chr16:82878504[	SVTYPE=BND;POS=82878504;STRANDS=-+:4;IMPRECISE;CIPOS=-10,9;CIEND=-10,9;CIPOS95=-3,3;CIEND95=-1,3;MATEID=37364_2;EVENT=37364;SU=4;PE=3;SR=1;ALG=PROD;AF=0.1629;NSAMP=4156;MSQ=72.59;AC=4764;AN=29246;NFAM=3925	SVTYPE=BND;POS=58106735;STRANDS=-+:4;IMPRECISE;CIPOS=-10,9;CIEND=-10,9;CIPOS95=-1,3;CIEND95=-3,3;MATEID=37364_1;EVENT=37364;SECONDARY;SU=4;PE=3;SR=1;ALG=PROD;AF=0.1629;NSAMP=4156;MSQ=72.59;AC=4764;AN=29246;NFAM=3925
chr16	82878501	82878518	chr16	82897066	82897083	567139	162234.0	+	+	BND	LOW	567139_1	N	N]chr16:82897075]	567139_2	N	N]chr16:82878510]	SVTYPE=BND;POS=82878510;STRANDS=++:4;CIPOS=-9,8;CIEND=-9,8;CIPOS95=0,0;CIEND95=0,0;MATEID=567139_2;EVENT=567139;SU=4;PE=0;SR=4;ALG=PROD;AF=0.04989;NSAMP=1459;MSQ=54.86;AC=1459;AN=29246;NFAM=1411	SVTYPE=BND;POS=82897075;STRANDS=++:4;CIPOS=-9,8;CIEND=-9,8;CIPOS95=0,0;CIEND95=0,0;MATEID=567139_1;EVENT=567139;SECONDARY;SU=4;PE=0;SR=4;ALG=PROD;AF=0.04989;NSAMP=1459;MSQ=54.86;AC=1459;AN=29246;NFAM=1411
chr16	82889291	82889308	chrX	127556413	127556430	38150	165.09	-	-	BND	LOW	38150_1	N	[chrX:127556423[N	38150_2	N	[chr16:82889301[N	SVTYPE=BND;POS=82889301;STRANDS=--:4;CIPOS=-9,8;CIEND=-9,8;CIPOS95=0,0;CIEND95=0,0;MATEID=38150_2;EVENT=38150;SU=4;PE=0;SR=4;ALG=PROD;AF=0.0002052;NSAMP=6;MSQ=20.68;AC=6;AN=29246;NFAM=6	SVTYPE=BND;POS=127556423;STRANDS=--:4;CIPOS=-9,8;CIEND=-9,8;CIPOS95=0,0;CIEND95=0,0;MATEID=38150_1;EVENT=38150;SECONDARY;SU=4;PE=0;SR=4;ALG=PROD;AF=0.0002052;NSAMP=6;MSQ=20.68;AC=6;AN=29246;NFAM=6
chr16	82898373	82898582	chr16	82915964	82916385	230717	134.82	+	-	DEL	PASS	230717	N	<DEL>	.	.	.	SVTYPE=DEL;POS=82898383;SVLEN=-17993;END=82916376;STRANDS=+-:7;IMPRECISE;CIPOS=-10,199;CIEND=-412,9;CIPOS95=-3,59;CIEND95=-89,2;SU=7;PE=7;SR=0;ALG=PROD;AF=3.419e-05;NSAMP=1;MSQ=134.82;AC=1;AN=29246;NFAM=1	.
chr16	82901061	82901080	chr16	82901277	82901296	230718	244.7	+	-	BND	LOW	230718_1	N	N[chr16:82901288[	230718_2	N	]chr16:82901071]N	SVTYPE=BND;POS=82901071;STRANDS=+-:8;CIPOS=-10,9;CIEND=-10,9;CIPOS95=0,0;CIEND95=0,0;MATEID=230718_2;EVENT=230718;SU=8;PE=0;SR=8;ALG=PROD;AF=6.839e-05;NSAMP=2;MSQ=119.64;RECLASSIFIED;AC=2;AN=29246;NFAM=2	SVTYPE=BND;POS=82901288;STRANDS=+-:8;CIPOS=-10,9;CIEND=-10,9;CIPOS95=0,0;CIEND95=0,0;MATEID=230718_1;EVENT=230718;SECONDARY;SU=8;PE=0;SR=8;ALG=PROD;AF=6.839e-05;NSAMP=2;MSQ=119.64;RECLASSIFIED;AC=2;AN=29246;NFAM=2
chr16	82901724	82901731	chr16	82901995	82902002	230719	295.62	+	-	DEL	PASS	230719	N	<DEL>	.	.	.	SVTYPE=DEL;POS=82901728;SVLEN=-271;END=82901999;STRANDS=+-:9;CIPOS=-4,3;CIEND=-4,3;CIPOS95=0,0;CIEND95=0,0;SU=9;PE=0;SR=9;ALG=PROD;AF=3.419e-05;NSAMP=1;MSQ=290.68;AC=1;AN=29246;NFAM=1	.
chr16	82938607	82938768	chr16	82944791	82945189	484211	27.97	-	+	BND	LOW	484211_1	N	]chr16:82944796]N	484211_2	N	N[chr16:82938760[	SVTYPE=BND;POS=82938760;STRANDS=-+:8;IMPRECISE;CIPOS=-152,9;CIEND=-5,393;CIPOS95=-41,3;CIEND95=0,152;MATEID=484211_2;EVENT=484211;SU=8;PE=8;SR=0;ALG=PROD;AF=3.419e-05;NSAMP=1;MSQ=27.97;RECLASSIFIED;AC=1;AN=29246;NFAM=1	SVTYPE=BND;POS=82944796;STRANDS=-+:8;IMPRECISE;CIPOS=-5,393;CIEND=-152,9;CIPOS95=0,152;CIEND95=-41,3;MATEID=484211_1;EVENT=484211;SECONDARY;SU=8;PE=8;SR=0;ALG=PROD;AF=3.419e-05;NSAMP=1;MSQ=27.97;RECLASSIFIED;AC=1;AN=29246;NFAM=1
chr16	82938748	82938752	chr16	82944706	82944725	230721	293.18	+	-	BND	PASS	230721_1	N	N[chr16:82944717[	230721_2	N	]chr16:82938751]N	SVTYPE=BND;POS=82938751;STRANDS=+-:23;CIPOS=-3,1;CIEND=-10,9;CIPOS95=0,0;CIEND95=0,0;MATEID=230721_2;EVENT=230721;SU=23;PE=9;SR=14;ALG=PROD;AF=3.419e-05;NSAMP=1;MSQ=293.18;RECLASSIFIED;AC=1;AN=29246;NFAM=1	SVTYPE=BND;POS=82944717;STRANDS=+-:23;CIPOS=-10,9;CIEND=-3,1;CIPOS95=0,0;CIEND95=0,0;MATEID=230721_1;EVENT=230721;SECONDARY;SU=23;PE=9;SR=14;ALG=PROD;AF=3.419e-05;NSAMP=1;MSQ=293.18;RECLASSIFIED;AC=1;AN=29246;NFAM=1
chr16	82946033	82946052	chr16	82950524	82950526	230722	887.33	+	-	DEL	PASS	230722	N	<DEL>	.	.	.	SVTYPE=DEL;POS=82946043;SVLEN=-4483;END=82950526;STRANDS=+-:37;CIPOS=-10,9;CIEND=-2,0;CIPOS95=0,0;CIEND95=0,0;SU=37;PE=21;SR=16;ALG=PROD;AF=3.419e-05;NSAMP=1;MSQ=887.33;AC=1;AN=29246;NFAM=1	.
chr16	82968031	82968042	chr16	82971160	82971173	230723	104.7	+	-	DEL	PASS	230723	N	<DEL>	.	.	.	SVTYPE=DEL;POS=82968036;SVLEN=-3132;END=82971168;STRANDS=+-:10;CIPOS=-5,6;CIEND=-8,5;CIPOS95=0,0;CIEND95=0,0;SU=10;PE=5;SR=5;ALG=PROD;AF=3.419e-05;NSAMP=1;MSQ=104.7;AC=1;AN=29246;NFAM=1	.
chr16	82970384	82970384	chr16	82970665	82970665	230724	2.63995e+06	+	-	MEI	PASS	230724	N	<DEL:ME:SINE|Alu|AluYb8>	.	.	.	SVTYPE=MEI;POS=82970384;SVLEN=-281;END=82970665;STRANDS=+-:66329;CIPOS=0,0;CIEND=0,0;CIPOS95=0,0;CIEND95=0,0;SU=66329;PE=6006;SR=60323;AF=0.1091;NSAMP=2990;MSQ=501.38;MEDGQR=2.71;Q10GQR=2.45;AC=3190;AN=29246;NFAM=2795	.
chr16	83031350	83031359	chr16	83031581	83031590	230729	176.51	+	-	BND	LOW	230729_1	N	N[chr16:83031587[	230729_2	N	]chr16:83031355]N	SVTYPE=BND;POS=83031355;STRANDS=+-:7;CIPOS=-5,4;CIEND=-5,4;CIPOS95=0,0;CIEND95=0,0;MATEID=230729_2;EVENT=230729;SU=7;PE=0;SR=7;ALG=PROD;AF=0.0001026;NSAMP=3;MSQ=12.36;RECLASSIFIED;AC=3;AN=29246;NFAM=3	SVTYPE=BND;POS=83031587;STRANDS=+-:7;CIPOS=-5,4;CIEND=-5,4;CIPOS95=0,0;CIEND95=0,0;MATEID=230729_1;EVENT=230729;SECONDARY;SU=7;PE=0;SR=7;ALG=PROD;AF=0.0001026;NSAMP=3;MSQ=12.36;RECLASSIFIED;AC=3;AN=29246;NFAM=3
chr16	83037503	83037545	chr16	83050070	83050114	230730	1900.48	+	-	DEL	PASS	230730	N	<DEL>	.	.	.	SVTYPE=DEL;POS=83037525;SVLEN=-12568;END=83050093;STRANDS=+-:77;CIPOS=-22,20;CIEND=-23,21;CIPOS95=0,0;CIEND95=0,0;SU=77;PE=40;SR=37;ALG=PROD;AF=0.0001026;NSAMP=3;MSQ=633.49;AC=3;AN=29246;NFAM=3	.
chr16	83050146	83050151	chr16	83060642	83060661	230731	707.55	+	-	DEL	PASS	230731	N	<DEL>	.	.	.	SVTYPE=DEL;POS=83050149;SVLEN=-10503;END=83060652;STRANDS=+-:26;CIPOS=-3,2;CIEND=-10,9;CIPOS95=0,0;CIEND95=0,0;SU=26;PE=16;SR=10;ALG=PROD;AF=3.419e-05;NSAMP=1;MSQ=707.55;AC=1;AN=29246;NFAM=1	.
chr16	83064796	83064799	chr16	83069238	83069256	230733	761.41	+	-	DEL	PASS	230733	N	<DEL>	.	.	.	SVTYPE=DEL;POS=83064798;SVLEN=-4450;END=83069248;STRANDS=+-:32;CIPOS=-2,1;CIEND=-10,8;CIPOS95=0,0;CIEND95=0,0;SU=32;PE=17;SR=15;ALG=PROD;AF=3.419e-05;NSAMP=1;MSQ=761.4;AC=1;AN=29246;NFAM=1	.
chr16	83081624	83081683	chr16	83081741	83081794	230735	227.68	+	-	BND	LOW	230735_1	N	N[chr16:83081769[	230735_2	N	]chr16:83081654]N	SVTYPE=BND;POS=83081654;STRANDS=+-:11;CIPOS=-30,29;CIEND=-27,26;CIPOS95=0,0;CIEND95=0,0;MATEID=230735_2;EVENT=230735;SU=11;PE=1;SR=10;ALG=PROD;AF=6.839e-05;NSAMP=2;MSQ=113.84;RECLASSIFIED;AC=2;AN=29246;NFAM=2	SVTYPE=BND;POS=83081769;STRANDS=+-:11;CIPOS=-27,26;CIEND=-30,29;CIPOS95=0,0;CIEND95=0,0;MATEID=230735_1;EVENT=230735;SECONDARY;SU=11;PE=1;SR=10;ALG=PROD;AF=6.839e-05;NSAMP=2;MSQ=113.84;RECLASSIFIED;AC=2;AN=29246;NFAM=2
chr16	83103467	83103763	chr16	83107643	83108017	230738	326.56	+	-	DEL	PASS	230738	N	<DEL>	.	.	.	SVTYPE=DEL;POS=83103497;SVLEN=-4491;END=83107988;STRANDS=+-:17;IMPRECISE;CIPOS=-30,266;CIEND=-345,29;CIPOS95=-30,32;CIEND95=-48,29;SU=17;PE=17;SR=0;ALG=PROD;AF=6.839e-05;NSAMP=2;MSQ=163.28;AC=2;AN=29246;NFAM=2	.
chr16	83107149	83107201	chr16	83111065	83111118	230739	1123.85	+	-	DEL	PASS	230739	N	<DEL>	.	.	.	SVTYPE=DEL;POS=83107174;SVLEN=-3920;END=83111094;STRANDS=+-:36;CIPOS=-25,27;CIEND=-29,24;CIPOS95=0,0;CIEND95=0,0;SU=36;PE=31;SR=5;ALG=PROD;AF=6.839e-05;NSAMP=2;MSQ=561.92;AC=2;AN=29246;NFAM=2	.
chr16	83108190	83108233	chr16	83110789	83110831	230740	1486.74	+	-	DEL	PASS	230740	N	<DEL>	.	.	.	SVTYPE=DEL;POS=83108212;SVLEN=-2599;END=83110811;STRANDS=+-:64;CIPOS=-22,21;CIEND=-22,20;CIPOS95=0,0;CIEND95=0,0;SU=64;PE=32;SR=32;ALG=PROD;AF=0.0001026;NSAMP=3;MSQ=495.58;AC=3;AN=29246;NFAM=3	.
chr16	83110951	83111030	chr16	83157735	83157815	484213	21471.4	-	+	BND	LOW	484213_1	N	]chr16:83157766]N	484213_2	N	N[chr16:83111002[	SVTYPE=BND;POS=83111002;STRANDS=-+:69;IMPRECISE;CIPOS=-50,29;CIEND=-31,49;CIPOS95=-1,1;CIEND95=-1,1;MATEID=484213_2;EVENT=484213;SU=69;PE=67;SR=2;ALG=PROD;AF=0.03365;NSAMP=976;MSQ=12.47;RECLASSIFIED;AC=984;AN=29246;NFAM=968	SVTYPE=BND;POS=83157766;STRANDS=-+:69;IMPRECISE;CIPOS=-31,49;CIEND=-50,29;CIPOS95=-1,1;CIEND95=-1,1;MATEID=484213_1;EVENT=484213;SECONDARY;SU=69;PE=67;SR=2;ALG=PROD;AF=0.03365;NSAMP=976;MSQ=12.47;RECLASSIFIED;AC=984;AN=29246;NFAM=968
chr16	83127410	83127459	chr16	83127577	83127626	230742	2379.06	+	-	DEL	PASS	230742	N	<DEL>	.	.	.	SVTYPE=DEL;POS=83127435;SVLEN=-167;END=83127602;STRANDS=+-:50;CIPOS=-25,24;CIEND=-25,24;CIPOS95=0,0;CIEND95=0,0;SU=50;PE=1;SR=49;ALG=PROD;AF=0.0002393;NSAMP=7;MSQ=339.58;AC=7;AN=29246;NFAM=4	.
chr16	83133992	83134043	chr16	83144459	83144503	230744	254.29	+	-	DEL	PASS	230744	N	<DEL>	.	.	.	SVTYPE=DEL;POS=83134018;SVLEN=-10464;END=83144482;STRANDS=+-:19;CIPOS=-26,25;CIEND=-23,21;CIPOS95=0,0;CIEND95=0,0;SU=19;PE=3;SR=16;ALG=PROD;AF=6.839e-05;NSAMP=2;MSQ=127.14;AC=2;AN=29246;NFAM=2	.
chr16	83134010	83134590	chr16	83141053	83141345	230743	47.99	+	-	DEL	PASS	230743	N	<DEL>	.	.	.	SVTYPE=DEL;POS=83134020;SVLEN=-7316;END=83141336;STRANDS=+-:4;IMPRECISE;CIPOS=-10,570;CIEND=-283,9;CIPOS95=-2,156;CIEND95=-121,2;SU=4;PE=4;SR=0;ALG=PROD;AF=6.839e-05;NSAMP=2;MSQ=24;AC=2;AN=29246;NFAM=2	.
chr16	83140701	83141344	chr16	83144545	83145185	484214	4.99	-	+	BND	LOW	484214_1	N	]chr16:83144552]N	484214_2	N	N[chr16:83141336[	SVTYPE=BND;POS=83141336;STRANDS=-+:5;IMPRECISE;CIPOS=-634,9;CIEND=-7,633;CIPOS95=-144,1;CIEND95=0,163;MATEID=484214_2;EVENT=484214;SU=5;PE=5;SR=0;ALG=PROD;AF=3.419e-05;NSAMP=1;MSQ=4.99;RECLASSIFIED;AC=1;AN=29246;NFAM=1	SVTYPE=BND;POS=83144552;STRANDS=-+:5;IMPRECISE;CIPOS=-7,633;CIEND=-634,9;CIPOS95=0,163;CIEND95=-144,1;MATEID=484214_1;EVENT=484214;SECONDARY;SU=5;PE=5;SR=0;ALG=PROD;AF=3.419e-05;NSAMP=1;MSQ=4.99;RECLASSIFIED;AC=1;AN=29246;NFAM=1
chr16	83141326	83141345	chr16	83144675	83144685	567140	4.48	-	-	BND	LOW	567140_1	N	[chr16:83144683[N	567140_2	N	[chr16:83141337[N	SVTYPE=BND;POS=83141337;STRANDS=--:8;CIPOS=-10,9;CIEND=-7,3;CIPOS95=0,0;CIEND95=0,0;MATEID=567140_2;EVENT=567140;SU=8;PE=3;SR=5;ALG=PROD;AF=3.419e-05;NSAMP=1;MSQ=4.48;AC=1;AN=29246;NFAM=1	SVTYPE=BND;POS=83144683;STRANDS=--:8;CIPOS=-7,3;CIEND=-10,9;CIPOS95=0,0;CIEND95=0,0;MATEID=567140_1;EVENT=567140;SECONDARY;SU=8;PE=3;SR=5;ALG=PROD;AF=3.419e-05;NSAMP=1;MSQ=4.48;AC=1;AN=29246;NFAM=1
chr16	83144547	83144558	chr16	83144742	83144759	567141	14.83	+	+	BND	LOW	567141_1	N	N]chr16:83144750]	567141_2	N	N]chr16:83144553]	SVTYPE=BND;POS=83144553;STRANDS=++:6;CIPOS=-6,5;CIEND=-8,9;CIPOS95=0,0;CIEND95=0,0;MATEID=567141_2;EVENT=567141;SU=6;PE=0;SR=6;ALG=PROD;AF=3.419e-05;NSAMP=1;MSQ=14.79;AC=1;AN=29246;NFAM=1	SVTYPE=BND;POS=83144750;STRANDS=++:6;CIPOS=-8,9;CIEND=-6,5;CIPOS95=0,0;CIEND95=0,0;MATEID=567141_1;EVENT=567141;SECONDARY;SU=6;PE=0;SR=6;ALG=PROD;AF=3.419e-05;NSAMP=1;MSQ=14.79;AC=1;AN=29246;NFAM=1
chr16	83146094	83146113	chr16	83146488	83146507	230745	180.99	+	-	BND	LOW	230745_1	N	N[chr16:83146499[	230745_2	N	]chr16:83146104]N	SVTYPE=BND;POS=83146104;STRANDS=+-:5;CIPOS=-10,9;CIEND=-10,9;CIPOS95=0,0;CIEND95=0,0;MATEID=230745_2;EVENT=230745;SU=5;PE=0;SR=5;ALG=PROD;AF=0.0003419;NSAMP=10;MSQ=10.37;RECLASSIFIED;AC=10;AN=29246;NFAM=10	SVTYPE=BND;POS=83146499;STRANDS=+-:5;CIPOS=-10,9;CIEND=-10,9;CIPOS95=0,0;CIEND95=0,0;MATEID=230745_1;EVENT=230745;SECONDARY;SU=5;PE=0;SR=5;ALG=PROD;AF=0.0003419;NSAMP=10;MSQ=10.37;RECLASSIFIED;AC=10;AN=29246;NFAM=10
chr16	83152974	83152992	chr16	83345696	83345701	484215	222.9	-	+	DUP	PASS	484215	N	<DUP>	.	.	.	SVTYPE=DUP;POS=83152984;SVLEN=192715;END=83345699;STRANDS=-+:21;CIPOS=-10,8;CIEND=-3,2;CIPOS95=0,0;CIEND95=0,0;SU=21;PE=12;SR=9;ALG=PROD;AF=3.419e-05;NSAMP=1;MSQ=222.57;AC=1;AN=29246;NFAM=1	.
chr16	83162171	83162180	chr16	83175097	83175107	230746	3902.33	+	-	DEL	PASS	230746	N	<DEL>	.	.	.	SVTYPE=DEL;POS=83162175;SVLEN=-12928;END=83175103;STRANDS=+-:177;CIPOS=-4,5;CIEND=-6,4;CIPOS95=0,0;CIEND95=0,0;SU=177;PE=102;SR=75;ALG=PROD;AF=3.419e-05;NSAMP=1;MSQ=980.2;AC=1;AN=29246;NFAM=1	.
chr16	83162542	83162542	chr16	83176121	83176121	230747	114217.0	+	-	DEL	PASS	230747	N	<DEL>	.	.	.	SVTYPE=DEL;POS=83162542;SVLEN=-13579;END=83176121;STRANDS=+-:4723;CIPOS=0,0;CIEND=0,0;CIPOS95=0,0;CIEND95=0,0;SU=4723;PE=2674;SR=2049;ALG=PROD;AF=0.003419;NSAMP=99;MSQ=589;AC=100;AN=29246;NFAM=92	.
chr16	83163520	83163526	chr16	83169118	83169122	230748	413.61	+	-	DEL	PASS	230748	N	<DEL>	.	.	.	SVTYPE=DEL;POS=83163524;SVLEN=-5597;END=83169121;STRANDS=+-:21;CIPOS=-4,2;CIEND=-3,1;CIPOS95=0,0;CIEND95=0,0;SU=21;PE=11;SR=10;ALG=PROD;AF=3.42e-05;NSAMP=1;MSQ=413.61;AC=1;AN=29244;NFAM=1	.
chr16	83182813	83182832	chr16	83200486	83200505	230750	476.54	+	-	DEL	PASS	230750	N	<DEL>	.	.	.	SVTYPE=DEL;POS=83182823;SVLEN=-17673;END=83200496;STRANDS=+-:20;CIPOS=-10,9;CIEND=-10,9;CIPOS95=0,0;CIEND95=0,0;SU=20;PE=13;SR=7;ALG=PROD;AF=3.419e-05;NSAMP=1;MSQ=476.54;AC=1;AN=29246;NFAM=1	.
chr16	83187366	83187385	chr16	83187449	83187468	230751	311.8	+	-	BND	PASS	230751_1	N	N[chr16:83187460[	230751_2	N	]chr16:83187376]N	SVTYPE=BND;POS=83187376;STRANDS=+-:8;CIPOS=-10,9;CIEND=-10,9;CIPOS95=0,0;CIEND95=0,0;MATEID=230751_2;EVENT=230751;SU=8;PE=0;SR=8;ALG=PROD;AF=3.419e-05;NSAMP=1;MSQ=311.79;RECLASSIFIED;AC=1;AN=29246;NFAM=1	SVTYPE=BND;POS=83187460;STRANDS=+-:8;CIPOS=-10,9;CIEND=-10,9;CIPOS95=0,0;CIEND95=0,0;MATEID=230751_1;EVENT=230751;SECONDARY;SU=8;PE=0;SR=8;ALG=PROD;AF=3.419e-05;NSAMP=1;MSQ=311.79;RECLASSIFIED;AC=1;AN=29246;NFAM=1
chr16	83203128	83203145	chr16	83203561	83203578	230753	380.4	+	-	BND	LOW	230753_1	N	N[chr16:83203571[	230753_2	N	]chr16:83203137]N	SVTYPE=BND;POS=83203137;STRANDS=+-:4;CIPOS=-9,8;CIEND=-9,8;CIPOS95=0,0;CIEND95=0,0;MATEID=230753_2;EVENT=230753;SU=4;PE=0;SR=4;ALG=PROD;AF=0.0004103;NSAMP=12;MSQ=11.44;RECLASSIFIED;AC=12;AN=29246;NFAM=12	SVTYPE=BND;POS=83203571;STRANDS=+-:4;CIPOS=-9,8;CIEND=-9,8;CIPOS95=0,0;CIEND95=0,0;MATEID=230753_1;EVENT=230753;SECONDARY;SU=4;PE=0;SR=4;ALG=PROD;AF=0.0004103;NSAMP=12;MSQ=11.44;RECLASSIFIED;AC=12;AN=29246;NFAM=12
chr16	83207412	83207419	chr16	83209181	83209200	230754	299.7	+	-	DEL	PASS	230754	N	<DEL>	.	.	.	SVTYPE=DEL;POS=83207416;SVLEN=-1775;END=83209191;STRANDS=+-:14;CIPOS=-4,3;CIEND=-10,9;CIPOS95=0,0;CIEND95=0,0;SU=14;PE=6;SR=8;ALG=PROD;AF=3.419e-05;NSAMP=1;MSQ=299.7;AC=1;AN=29246;NFAM=1	.
chr16	83210038	83210038	chr16	83211075	83211075	230755	72221.6	+	-	BND	PASS	230755_1	N	N[chr16:83211076[	230755_2	N	]chr16:83210038]N	SVTYPE=BND;POS=83210038;STRANDS=+-:2873;CIPOS=0,0;CIEND=0,0;CIPOS95=0,0;CIEND95=0,0;MATEID=230755_2;EVENT=230755;SU=2873;PE=1933;SR=940;ALG=PROD;AF=0.003317;NSAMP=96;MSQ=492.25;RECLASSIFIED;AC=97;AN=29246;NFAM=88	SVTYPE=BND;POS=83211076;STRANDS=+-:2873;CIPOS=0,0;CIEND=0,0;CIPOS95=0,0;CIEND95=0,0;MATEID=230755_1;EVENT=230755;SECONDARY;SU=2873;PE=1933;SR=940;ALG=PROD;AF=0.003317;NSAMP=96;MSQ=492.25;RECLASSIFIED;AC=97;AN=29246;NFAM=88
chr16	83214568	83214609	chr16	83215063	83215103	567142	281.84	+	+	INV	LOW	567142	N	<INV>	.	.	.	SVTYPE=INV;POS=83214589;SVLEN=494;END=83215083;STRANDS=++:3,--:5;IMPRECISE;CIPOS=-21,20;CIEND=-20,20;CIPOS95=-1,1;CIEND95=0,0;SU=8;PE=8;SR=0;ALG=PROD;AF=0.0002052;NSAMP=6;MSQ=14.23;AC=6;AN=29246;NFAM=6	.
chr16	83216436	83216453	chr19	48055401	48055418	37306	1774.44	+	+	BND	LOW	37306_1	N	N]chr19:48055410]	37306_2	N	N]chr16:83216445]	SVTYPE=BND;POS=83216445;STRANDS=++:4;CIPOS=-9,8;CIEND=-9,8;CIPOS95=0,0;CIEND95=0,0;MATEID=37306_2;EVENT=37306;SU=4;PE=0;SR=4;ALG=PROD;AF=0.002496;NSAMP=73;MSQ=19.11;AC=73;AN=29246;NFAM=73	SVTYPE=BND;POS=48055410;STRANDS=++:4;CIPOS=-9,8;CIEND=-9,8;CIPOS95=0,0;CIEND95=0,0;MATEID=37306_1;EVENT=37306;SECONDARY;SU=4;PE=0;SR=4;ALG=PROD;AF=0.002496;NSAMP=73;MSQ=19.11;AC=73;AN=29246;NFAM=73
chr16	83220985	83221004	chr16	83222477	83222479	230757	587.51	+	-	DEL	PASS	230757	N	<DEL>	.	.	.	SVTYPE=DEL;POS=83220995;SVLEN=-1484;END=83222479;STRANDS=+-:27;CIPOS=-10,9;CIEND=-2,0;CIPOS95=0,0;CIEND95=0,0;SU=27;PE=11;SR=16;ALG=PROD;AF=3.419e-05;NSAMP=1;MSQ=587.51;AC=1;AN=29246;NFAM=1	.
chr16	83237016	83237345	chr16	83240852	83241073	230759	335.52	+	-	DEL	PASS	230759	N	<DEL>	.	.	.	SVTYPE=DEL;POS=83237022;SVLEN=-4046;END=83241068;STRANDS=+-:14;IMPRECISE;CIPOS=-6,323;CIEND=-216,5;CIPOS95=0,124;CIEND95=-45,0;SU=14;PE=14;SR=0;ALG=PROD;AF=3.419e-05;NSAMP=1;MSQ=335.52;AC=1;AN=29246;NFAM=1	.
chr16	83245670	83245670	chr16	83248991	83249000	230761	140.51	+	-	DEL	PASS	230761	N	<DEL>	.	.	.	SVTYPE=DEL;POS=83245670;SVLEN=-3327;END=83248997;STRANDS=+-:16;CIPOS=0,0;CIEND=-6,3;CIPOS95=0,0;CIEND95=0,0;SU=16;PE=10;SR=6;ALG=PROD;AF=3.419e-05;NSAMP=1;MSQ=140.51;AC=1;AN=29246;NFAM=1	.
chr16	83256667	83256721	chr16	83256815	83256872	230763	193708.0	+	-	BND	LOW	230763_1	N	N[chr16:83256845[	230763_2	N	]chr16:83256695]N	SVTYPE=BND;POS=83256695;STRANDS=+-:9;CIPOS=-28,26;CIEND=-29,28;CIPOS95=0,0;CIEND95=0,0;MATEID=230763_2;EVENT=230763;SU=9;PE=0;SR=9;ALG=PROD;AF=0.1568;NSAMP=4406;MSQ=26.78;RECLASSIFIED;AC=4581;AN=29222;NFAM=4283	SVTYPE=BND;POS=83256845;STRANDS=+-:9;CIPOS=-29,28;CIEND=-28,26;CIPOS95=0,0;CIEND95=0,0;MATEID=230763_1;EVENT=230763;SECONDARY;SU=9;PE=0;SR=9;ALG=PROD;AF=0.1568;NSAMP=4406;MSQ=26.78;RECLASSIFIED;AC=4581;AN=29222;NFAM=4283
chr16	83260363	83260774	chr16	83261200	83261476	230764	89.86	+	-	DEL	PASS	230764	N	<DEL>	.	.	.	SVTYPE=DEL;POS=83260373;SVLEN=-1094;END=83261467;STRANDS=+-:6;IMPRECISE;CIPOS=-10,401;CIEND=-267,9;CIPOS95=-1,109;CIEND95=-78,2;SU=6;PE=6;SR=0;ALG=PROD;AF=3.419e-05;NSAMP=1;MSQ=89.86;AC=1;AN=29246;NFAM=1	.
chr16	83266128	83266137	chr16	83272812	83272831	230765	815.38	+	-	DEL	PASS	230765	N	<DEL>	.	.	.	SVTYPE=DEL;POS=83266132;SVLEN=-6690;END=83272822;STRANDS=+-:29;CIPOS=-4,5;CIEND=-10,9;CIPOS95=0,0;CIEND95=0,0;SU=29;PE=24;SR=5;ALG=PROD;AF=3.419e-05;NSAMP=1;MSQ=815.38;AC=1;AN=29246;NFAM=1	.
chr16	83267432	83267440	chr16	83774433	83774442	230766	1033.98	+	-	DEL	PASS	230766	N	<DEL>	.	.	.	SVTYPE=DEL;POS=83267435;SVLEN=-507005;END=83774440;STRANDS=+-:28;CIPOS=-3,5;CIEND=-7,2;CIPOS95=0,0;CIEND95=0,0;SU=28;PE=23;SR=5;ALG=PROD;AF=6.839e-05;NSAMP=1;MSQ=1033.98;AC=2;AN=29246;NFAM=1	.
chr16	83291022	83291041	chr16	83291091	83291110	230767	242.79	+	-	DEL	PASS	230767	N	<DEL>	.	.	.	SVTYPE=DEL;POS=83291032;SVLEN=-69;END=83291101;STRANDS=+-:8;CIPOS=-10,9;CIEND=-10,9;CIPOS95=0,0;CIEND95=0,0;SU=8;PE=0;SR=8;ALG=PROD;AF=3.42e-05;NSAMP=1;MSQ=242.78;AC=1;AN=29244;NFAM=1	.
chr16	83299325	83299344	chr16	83308071	83308078	230769	203.45	+	-	DEL	PASS	230769	N	<DEL>	.	.	.	SVTYPE=DEL;POS=83299335;SVLEN=-8741;END=83308076;STRANDS=+-:16;CIPOS=-10,9;CIEND=-5,2;CIPOS95=0,0;CIEND95=0,0;SU=16;PE=9;SR=7;ALG=PROD;AF=3.42e-05;NSAMP=1;MSQ=203.45;AC=1;AN=29244;NFAM=1	.
chr16	83304162	83304163	chr16	83340431	83340450	230770	899.1	+	-	DEL	PASS	230770	N	<DEL>	.	.	.	SVTYPE=DEL;POS=83304163;SVLEN=-36278;END=83340441;STRANDS=+-:41;CIPOS=-1,0;CIEND=-10,9;CIPOS95=0,0;CIEND95=0,0;SU=41;PE=18;SR=23;ALG=PROD;AF=3.42e-05;NSAMP=1;MSQ=899.1;AC=1;AN=29244;NFAM=1	.
chr16	83317335	83317380	chr16	83317889	83317938	230771	1118.7	+	-	DEL	PASS	230771	N	<DEL>	.	.	.	SVTYPE=DEL;POS=83317358;SVLEN=-557;END=83317915;STRANDS=+-:42;CIPOS=-23,22;CIEND=-26,23;CIPOS95=0,0;CIEND95=0,0;SU=42;PE=27;SR=15;ALG=PROD;AF=3.42e-05;NSAMP=1;MSQ=410.6;AC=1;AN=29244;NFAM=1	.
chr16	83332089	83332138	chr16	83332225	83332274	230772	308.55	+	-	DEL	PASS	230772	N	<DEL>	.	.	.	SVTYPE=DEL;POS=83332114;SVLEN=-136;END=83332250;STRANDS=+-:11;CIPOS=-25,24;CIEND=-25,24;CIPOS95=0,0;CIEND95=0,0;SU=11;PE=0;SR=11;ALG=PROD;AF=6.842e-05;NSAMP=2;MSQ=139.17;AC=2;AN=29230;NFAM=2	.
chr16	83353886	83353905	chr16	83389363	83389382	230775	605.61	+	-	DEL	PASS	230775	N	<DEL>	.	.	.	SVTYPE=DEL;POS=83353896;SVLEN=-35477;END=83389373;STRANDS=+-:15;CIPOS=-10,9;CIEND=-10,9;CIPOS95=0,0;CIEND95=0,0;SU=15;PE=0;SR=15;ALG=PROD;AF=3.42e-05;NSAMP=1;MSQ=605.61;AC=1;AN=29244;NFAM=1	.
chr16	83356046	83356053	chr16	83356493	83356499	230776	662.24	+	-	BND	LOW	230776_1	N	N[chr16:83356498[	230776_2	N	]chr16:83356050]N	SVTYPE=BND;POS=83356050;STRANDS=+-:14;CIPOS=-4,3;CIEND=-4,2;CIPOS95=0,0;CIEND95=0,0;MATEID=230776_2;EVENT=230776;SU=14;PE=6;SR=8;ALG=PROD;AF=0.0004787;NSAMP=14;MSQ=42.34;RECLASSIFIED;AC=14;AN=29244;NFAM=14	SVTYPE=BND;POS=83356498;STRANDS=+-:14;CIPOS=-4,2;CIEND=-4,3;CIPOS95=0,0;CIEND95=0,0;MATEID=230776_1;EVENT=230776;SECONDARY;SU=14;PE=6;SR=8;ALG=PROD;AF=0.0004787;NSAMP=14;MSQ=42.34;RECLASSIFIED;AC=14;AN=29244;NFAM=14
chr16	83365273	83365292	chr16	83371162	83371181	230777	449.68	+	-	DEL	PASS	230777	N	<DEL>	.	.	.	SVTYPE=DEL;POS=83365283;SVLEN=-5889;END=83371172;STRANDS=+-:18;CIPOS=-10,9;CIEND=-10,9;CIPOS95=0,0;CIEND95=0,0;SU=18;PE=12;SR=6;ALG=PROD;AF=3.42e-05;NSAMP=1;MSQ=449.68;AC=1;AN=29244;NFAM=1	.
chr16	83369710	83369718	chr16	83370454	83370461	230778	4523.83	+	-	BND	LOW	230778_1	N	N[chr16:83370460[	230778_2	N	]chr16:83369714]N	SVTYPE=BND;POS=83369714;STRANDS=+-:17;CIPOS=-4,4;CIEND=-5,2;CIPOS95=0,0;CIEND95=0,0;MATEID=230778_2;EVENT=230778;SU=17;PE=10;SR=7;ALG=PROD;AF=0.003796;NSAMP=111;MSQ=35.34;RECLASSIFIED;AC=111;AN=29244;NFAM=110	SVTYPE=BND;POS=83370460;STRANDS=+-:17;CIPOS=-5,2;CIEND=-4,4;CIPOS95=0,0;CIEND95=0,0;MATEID=230778_1;EVENT=230778;SECONDARY;SU=17;PE=10;SR=7;ALG=PROD;AF=0.003796;NSAMP=111;MSQ=35.34;RECLASSIFIED;AC=111;AN=29244;NFAM=110
chr16	83373441	83373566	chr16	83375464	83375657	230779	2526.22	+	-	DEL	PASS	230779	N	<DEL>	.	.	.	SVTYPE=DEL;POS=83373453;SVLEN=-2190;END=83375643;STRANDS=+-:130;IMPRECISE;CIPOS=-12,113;CIEND=-179,14;CIPOS95=-5,5;CIEND95=-4,4;SU=130;PE=130;SR=0;ALG=PROD;AF=0.0003078;NSAMP=9;MSQ=243.4;AC=9;AN=29244;NFAM=9	.
chr16	83386859	83386866	chr16	83386919	83386926	230780	221.77	+	-	BND	LOW	230780_1	N	N[chr16:83386924[	230780_2	N	]chr16:83386863]N	SVTYPE=BND;POS=83386863;STRANDS=+-:9;CIPOS=-4,3;CIEND=-4,3;CIPOS95=0,0;CIEND95=0,0;MATEID=230780_2;EVENT=230780;SU=9;PE=0;SR=9;ALG=PROD;AF=3.42e-05;NSAMP=1;MSQ=221.74;RECLASSIFIED;AC=1;AN=29244;NFAM=1	SVTYPE=BND;POS=83386924;STRANDS=+-:9;CIPOS=-4,3;CIEND=-4,3;CIPOS95=0,0;CIEND95=0,0;MATEID=230780_1;EVENT=230780;SECONDARY;SU=9;PE=0;SR=9;ALG=PROD;AF=3.42e-05;NSAMP=1;MSQ=221.74;RECLASSIFIED;AC=1;AN=29244;NFAM=1
chr16	83423046	83423091	chr16	83430620	83430679	230782	2772.48	+	-	DEL	PASS	230782	N	<DEL>	.	.	.	SVTYPE=DEL;POS=83423069;SVLEN=-7581;END=83430650;STRANDS=+-:121;CIPOS=-23,22;CIEND=-30,29;CIPOS95=0,0;CIEND95=0,0;SU=121;PE=67;SR=54;ALG=PROD;AF=3.42e-05;NSAMP=1;MSQ=284.67;AC=1;AN=29244;NFAM=1	.
chr16	83426774	83426811	chr16	83426876	83426893	230784	2078.97	+	-	BND	LOW	230784_1	N	N[chr16:83426886[	230784_2	N	]chr16:83426804]N	SVTYPE=BND;POS=83426804;STRANDS=+-:33;CIPOS=-30,7;CIEND=-9,8;CIPOS95=0,0;CIEND95=0,0;MATEID=230784_2;EVENT=230784;SU=33;PE=1;SR=32;ALG=PROD;AF=0.0007181;NSAMP=21;MSQ=98.99;RECLASSIFIED;AC=21;AN=29244;NFAM=20	SVTYPE=BND;POS=83426886;STRANDS=+-:33;CIPOS=-9,8;CIEND=-30,7;CIPOS95=0,0;CIEND95=0,0;MATEID=230784_1;EVENT=230784;SECONDARY;SU=33;PE=1;SR=32;ALG=PROD;AF=0.0007181;NSAMP=21;MSQ=98.99;RECLASSIFIED;AC=21;AN=29244;NFAM=20
chr16	83428572	83428591	chr16	83437340	83437358	230785	275.59	+	-	DEL	PASS	230785	N	<DEL>	.	.	.	SVTYPE=DEL;POS=83428582;SVLEN=-8768;END=83437350;STRANDS=+-:15;CIPOS=-10,9;CIEND=-10,8;CIPOS95=0,0;CIEND95=0,0;SU=15;PE=9;SR=6;ALG=PROD;AF=3.42e-05;NSAMP=1;MSQ=275.59;AC=1;AN=29244;NFAM=1	.
chr16	83443667	83443828	chr16	83444117	83444216	230786	672576.0	+	-	DEL	PASS	230786	N	<DEL>	.	.	.	SVTYPE=DEL;POS=83443717;SVLEN=-450;END=83444167;STRANDS=+-:8505;CIPOS=-50,111;CIEND=-50,49;CIPOS95=0,0;CIEND95=0,0;SU=8505;PE=4984;SR=3521;ALG=SUM;AF=0.06627;NSAMP=1571;MSQ=211.89;RETAINED;MEDGQR=1.62;Q10GQR=0.93;AC=1590;AN=23994;NFAM=1529	.
chr16	83445234	83445245	chr16	83445286	83445297	230789	1273.49	+	-	BND	LOW	230789_1	N	N[chr16:83445293[	230789_2	N	]chr16:83445240]N	SVTYPE=BND;POS=83445240;STRANDS=+-:6;CIPOS=-6,5;CIEND=-6,5;CIPOS95=0,0;CIEND95=0,0;MATEID=230789_2;EVENT=230789;SU=6;PE=0;SR=6;ALG=PROD;AF=0.001607;NSAMP=47;MSQ=12.81;RECLASSIFIED;AC=47;AN=29244;NFAM=47	SVTYPE=BND;POS=83445293;STRANDS=+-:6;CIPOS=-6,5;CIEND=-6,5;CIPOS95=0,0;CIEND95=0,0;MATEID=230789_1;EVENT=230789;SECONDARY;SU=6;PE=0;SR=6;ALG=PROD;AF=0.001607;NSAMP=47;MSQ=12.81;RECLASSIFIED;AC=47;AN=29244;NFAM=47
chr16	83462337	83462356	chr16	83473684	83473703	230790	389.3	+	-	DEL	PASS	230790	N	<DEL>	.	.	.	SVTYPE=DEL;POS=83462347;SVLEN=-11347;END=83473694;STRANDS=+-:21;CIPOS=-10,9;CIEND=-10,9;CIPOS95=0,0;CIEND95=0,0;SU=21;PE=15;SR=6;ALG=PROD;AF=3.42e-05;NSAMP=1;MSQ=389.3;AC=1;AN=29244;NFAM=1	.
chr16	83466886	83466944	chr16	83467974	83468033	230791	3438.17	+	-	DEL	PASS	230791	N	<DEL>	.	.	.	SVTYPE=DEL;POS=83466915;SVLEN=-1089;END=83468004;STRANDS=+-:139;CIPOS=-29,29;CIEND=-30,29;CIPOS95=0,0;CIEND95=0,0;SU=139;PE=90;SR=49;ALG=PROD;AF=3.42e-05;NSAMP=1;MSQ=608.48;AC=1;AN=29244;NFAM=1	.
chr16	83484684	83485067	chr16	83485998	83486280	230792	893.02	+	-	DEL	PASS	230792	N	<DEL>	.	.	.	SVTYPE=DEL;POS=83484714;SVLEN=-1537;END=83486251;STRANDS=+-:27;IMPRECISE;CIPOS=-30,353;CIEND=-253,29;CIPOS95=-30,54;CIEND95=-40,29;SU=27;PE=27;SR=0;ALG=PROD;AF=3.42e-05;NSAMP=1;MSQ=179.65;AC=1;AN=29244;NFAM=1	.
chr16	83485413	83485462	chr16	83486228	83486276	567144	167.51	-	-	BND	LOW	567144_1	N	[chr16:83486253[N	567144_2	N	[chr16:83485440[N	SVTYPE=BND;POS=83485440;STRANDS=--:16;CIPOS=-26,23;CIEND=-24,24;CIPOS95=0,0;CIEND95=0,0;MATEID=567144_2;EVENT=567144;SU=16;PE=2;SR=14;ALG=PROD;AF=3.42e-05;NSAMP=1;MSQ=59.74;AC=1;AN=29244;NFAM=1	SVTYPE=BND;POS=83486253;STRANDS=--:16;CIPOS=-24,24;CIEND=-26,23;CIPOS95=0,0;CIEND95=0,0;MATEID=567144_1;EVENT=567144;SECONDARY;SU=16;PE=2;SR=14;ALG=PROD;AF=3.42e-05;NSAMP=1;MSQ=59.74;AC=1;AN=29244;NFAM=1
chr16	83498944	83498963	chr16	83509325	83509344	230793	566.59	+	-	DEL	PASS	230793	N	<DEL>	.	.	.	SVTYPE=DEL;POS=83498954;SVLEN=-10381;END=83509335;STRANDS=+-:22;CIPOS=-10,9;CIEND=-10,9;CIPOS95=0,0;CIEND95=0,0;SU=22;PE=15;SR=7;ALG=PROD;AF=3.42e-05;NSAMP=1;MSQ=566.59;AC=1;AN=29244;NFAM=1	.
chr16	83500176	83500663	chrX	120582112	120582739	38126	1.28872e+06	+	+	BND	LOW	38126_1	N	N]chrX:120582142]	38126_2	N	N]chr16:83500206]	SVTYPE=BND;POS=83500206;STRANDS=++:13;IMPRECISE;CIPOS=-30,457;CIEND=-30,597;CIPOS95=-30,55;CIEND95=-30,108;MATEID=38126_2;EVENT=38126;SU=13;PE=13;SR=0;ALG=PROD;AF=0.3426;NSAMP=10020;MSQ=73.63;AC=10020;AN=29246;NFAM=9346	SVTYPE=BND;POS=120582142;STRANDS=++:13;IMPRECISE;CIPOS=-30,597;CIEND=-30,457;CIPOS95=-30,108;CIEND95=-30,55;MATEID=38126_1;EVENT=38126;SECONDARY;SU=13;PE=13;SR=0;ALG=PROD;AF=0.3426;NSAMP=10020;MSQ=73.63;AC=10020;AN=29246;NFAM=9346
chr16	83500341	83500360	chr17	6590967	6590982	36787	17656.6	-	-	BND	LOW	36787_1	N	[chr17:6590978[N	36787_2	N	[chr16:83500352[N	SVTYPE=BND;POS=83500352;STRANDS=--:4;IMPRECISE;CIPOS=-10,9;CIEND=-10,5;CIPOS95=-3,3;CIEND95=-6,0;MATEID=36787_2;EVENT=36787;SU=4;PE=3;SR=1;ALG=PROD;AF=0.02404;NSAMP=703;MSQ=17.66;AC=703;AN=29246;NFAM=702	SVTYPE=BND;POS=6590978;STRANDS=--:4;IMPRECISE;CIPOS=-10,5;CIEND=-10,9;CIPOS95=-6,0;CIEND95=-3,3;MATEID=36787_1;EVENT=36787;SECONDARY;SU=4;PE=3;SR=1;ALG=PROD;AF=0.02404;NSAMP=703;MSQ=17.66;AC=703;AN=29246;NFAM=702
chr16	83500343	83500362	chrX	150824456	150824475	38201	61532.0	-	-	BND	LOW	38201_1	N	[chrX:150824467[N	38201_2	N	[chr16:83500354[N	SVTYPE=BND;POS=83500354;STRANDS=--:19;CIPOS=-10,9;CIEND=-10,9;CIPOS95=0,0;CIEND95=0,0;MATEID=38201_2;EVENT=38201;SU=19;PE=8;SR=11;ALG=PROD;AF=0.07245;NSAMP=2083;MSQ=20.88;AC=2119;AN=29246;NFAM=2064	SVTYPE=BND;POS=150824467;STRANDS=--:19;CIPOS=-10,9;CIEND=-10,9;CIPOS95=0,0;CIEND95=0,0;MATEID=38201_1;EVENT=38201;SECONDARY;SU=19;PE=8;SR=11;ALG=PROD;AF=0.07245;NSAMP=2083;MSQ=20.88;AC=2119;AN=29246;NFAM=2064
chr16	83500375	83500392	chr16	83501417	83501436	484217	152.75	-	+	BND	LOW	484217_1	N	]chr16:83501427]N	484217_2	N	N[chr16:83500386[	SVTYPE=BND;POS=83500386;STRANDS=-+:13;IMPRECISE;CIPOS=-10,7;CIEND=-10,9;CIPOS95=-1,0;CIEND95=-1,1;MATEID=484217_2;EVENT=484217;SU=13;PE=11;SR=2;ALG=PROD;AF=3.42e-05;NSAMP=1;MSQ=151.95;RECLASSIFIED;AC=1;AN=29244;NFAM=1	SVTYPE=BND;POS=83501427;STRANDS=-+:13;IMPRECISE;CIPOS=-10,9;CIEND=-10,7;CIPOS95=-1,1;CIEND95=-1,0;MATEID=484217_1;EVENT=484217;SECONDARY;SU=13;PE=11;SR=2;ALG=PROD;AF=3.42e-05;NSAMP=1;MSQ=151.95;RECLASSIFIED;AC=1;AN=29244;NFAM=1
chr16	83508046	83508063	chrX	109481098	109481115	38099	240.14	-	+	BND	LOW	38099_1	N	]chrX:109481107]N	38099_2	N	N[chr16:83508056[	SVTYPE=BND;POS=83508056;STRANDS=-+:4;CIPOS=-9,8;CIEND=-9,8;CIPOS95=0,0;CIEND95=0,0;MATEID=38099_2;EVENT=38099;SU=4;PE=0;SR=4;ALG=PROD;AF=0.0003077;NSAMP=9;MSQ=9.15;AC=9;AN=29246;NFAM=9	SVTYPE=BND;POS=109481107;STRANDS=-+:4;CIPOS=-9,8;CIEND=-9,8;CIPOS95=0,0;CIEND95=0,0;MATEID=38099_1;EVENT=38099;SECONDARY;SU=4;PE=0;SR=4;ALG=PROD;AF=0.0003077;NSAMP=9;MSQ=9.15;AC=9;AN=29246;NFAM=9
chr16	83508998	83509017	chr16	83509059	83509078	230795	242.89	+	-	BND	LOW	230795_1	N	N[chr16:83509070[	230795_2	N	]chr16:83509008]N	SVTYPE=BND;POS=83509008;STRANDS=+-:8;CIPOS=-10,9;CIEND=-10,9;CIPOS95=0,0;CIEND95=0,0;MATEID=230795_2;EVENT=230795;SU=8;PE=0;SR=8;ALG=PROD;AF=3.42e-05;NSAMP=1;MSQ=242.84;RECLASSIFIED;AC=1;AN=29244;NFAM=1	SVTYPE=BND;POS=83509070;STRANDS=+-:8;CIPOS=-10,9;CIEND=-10,9;CIPOS95=0,0;CIEND95=0,0;MATEID=230795_1;EVENT=230795;SECONDARY;SU=8;PE=0;SR=8;ALG=PROD;AF=3.42e-05;NSAMP=1;MSQ=242.84;RECLASSIFIED;AC=1;AN=29244;NFAM=1
chr16	83524719	83524994	chr16	83533593	83533865	230798	281.67	+	-	DEL	PASS	230798	N	<DEL>	.	.	.	SVTYPE=DEL;POS=83524729;SVLEN=-9127;END=83533856;STRANDS=+-:10;IMPRECISE;CIPOS=-10,265;CIEND=-263,9;CIPOS95=-1,66;CIEND95=-58,0;SU=10;PE=10;SR=0;ALG=PROD;AF=3.42e-05;NSAMP=1;MSQ=281.67;AC=1;AN=29244;NFAM=1	.
chr16	83531168	83531222	chr16	83534500	83534541	230799	575.22	+	-	DEL	PASS	230799	N	<DEL>	.	.	.	SVTYPE=DEL;POS=83531193;SVLEN=-3327;END=83534520;STRANDS=+-:30;IMPRECISE;CIPOS=-25,29;CIEND=-20,21;CIPOS95=-1,1;CIEND95=0,0;SU=30;PE=27;SR=3;ALG=PROD;AF=6.839e-05;NSAMP=2;MSQ=287.61;AC=2;AN=29244;NFAM=2	.
chr16	83544376	83544395	chr16	83544517	83544536	230801	242.87	+	-	DEL	PASS	230801	N	<DEL>	.	.	.	SVTYPE=DEL;POS=83544386;SVLEN=-141;END=83544527;STRANDS=+-:8;CIPOS=-10,9;CIEND=-10,9;CIPOS95=0,0;CIEND95=0,0;SU=8;PE=0;SR=8;ALG=PROD;AF=3.42e-05;NSAMP=1;MSQ=242.78;AC=1;AN=29244;NFAM=1	.
chr16	83546938	83546979	chr16	83548434	83548478	230802	1112.15	+	-	DEL	PASS	230802	N	<DEL>	.	.	.	SVTYPE=DEL;POS=83546959;SVLEN=-1498;END=83548457;STRANDS=+-:45;CIPOS=-21,20;CIEND=-23,21;CIPOS95=0,0;CIEND95=0,0;SU=45;PE=22;SR=23;ALG=PROD;AF=3.42e-05;NSAMP=1;MSQ=485.69;AC=1;AN=29244;NFAM=1	.
chr16	83570758	83570760	chr16	83570875	83570877	230804	39023.6	+	-	BND	LOW	230804_1	N	N[chr16:83570877[	230804_2	N	]chr16:83570759]N	SVTYPE=BND;POS=83570759;STRANDS=+-:648;CIPOS=-1,1;CIEND=-1,1;CIPOS95=0,0;CIEND95=0,0;MATEID=230804_2;EVENT=230804;SU=648;PE=9;SR=639;ALG=PROD;AF=0.008754;NSAMP=253;MSQ=130.68;RECLASSIFIED;AC=256;AN=29244;NFAM=245	SVTYPE=BND;POS=83570877;STRANDS=+-:648;CIPOS=-1,1;CIEND=-1,1;CIPOS95=0,0;CIEND95=0,0;MATEID=230804_1;EVENT=230804;SECONDARY;SU=648;PE=9;SR=639;ALG=PROD;AF=0.008754;NSAMP=253;MSQ=130.68;RECLASSIFIED;AC=256;AN=29244;NFAM=245
chr16	83580437	83580437	chr16	83580509	83580509	230805	75094.0	+	-	BND	PASS	230805_1	N	N[chr16:83580510[	230805_2	N	]chr16:83580437]N	SVTYPE=BND;POS=83580437;STRANDS=+-:2621;CIPOS=0,0;CIEND=0,0;CIPOS95=0,0;CIEND95=0,0;MATEID=230805_2;EVENT=230805;SU=2621;PE=10;SR=2611;ALG=PROD;AF=0.004719;NSAMP=138;MSQ=282.68;RECLASSIFIED;AC=138;AN=29244;NFAM=127	SVTYPE=BND;POS=83580510;STRANDS=+-:2621;CIPOS=0,0;CIEND=0,0;CIPOS95=0,0;CIEND95=0,0;MATEID=230805_1;EVENT=230805;SECONDARY;SU=2621;PE=10;SR=2611;ALG=PROD;AF=0.004719;NSAMP=138;MSQ=282.68;RECLASSIFIED;AC=138;AN=29244;NFAM=127
chr16	83588672	83588683	chr16	83588746	83588757	230807	143.77	+	-	BND	LOW	230807_1	N	N[chr16:83588753[	230807_2	N	]chr16:83588678]N	SVTYPE=BND;POS=83588678;STRANDS=+-:6;CIPOS=-6,5;CIEND=-6,5;CIPOS95=0,0;CIEND95=0,0;MATEID=230807_2;EVENT=230807;SU=6;PE=0;SR=6;ALG=PROD;AF=3.42e-05;NSAMP=1;MSQ=143.77;RECLASSIFIED;AC=1;AN=29244;NFAM=1	SVTYPE=BND;POS=83588753;STRANDS=+-:6;CIPOS=-6,5;CIEND=-6,5;CIPOS95=0,0;CIEND95=0,0;MATEID=230807_1;EVENT=230807;SECONDARY;SU=6;PE=0;SR=6;ALG=PROD;AF=3.42e-05;NSAMP=1;MSQ=143.77;RECLASSIFIED;AC=1;AN=29244;NFAM=1
chr16	83595784	83595803	chr16	83596077	83596096	230808	489.47	+	-	BND	LOW	230808_1	N	N[chr16:83596088[	230808_2	N	]chr16:83595794]N	SVTYPE=BND;POS=83595794;STRANDS=+-:10;CIPOS=-10,9;CIEND=-10,9;CIPOS95=0,0;CIEND95=0,0;MATEID=230808_2;EVENT=230808;SU=10;PE=3;SR=7;ALG=PROD;AF=0.0002394;NSAMP=7;MSQ=69.11;RECLASSIFIED;AC=7;AN=29244;NFAM=7	SVTYPE=BND;POS=83596088;STRANDS=+-:10;CIPOS=-10,9;CIEND=-10,9;CIPOS95=0,0;CIEND95=0,0;MATEID=230808_1;EVENT=230808;SECONDARY;SU=10;PE=3;SR=7;ALG=PROD;AF=0.0002394;NSAMP=7;MSQ=69.11;RECLASSIFIED;AC=7;AN=29244;NFAM=7
chr16	83611338	83611341	chr16	83618077	83618081	230810	560.45	+	-	DEL	PASS	230810	N	<DEL>	.	.	.	SVTYPE=DEL;POS=83611340;SVLEN=-6740;END=83618080;STRANDS=+-:25;CIPOS=-2,1;CIEND=-3,1;CIPOS95=0,0;CIEND95=0,0;SU=25;PE=12;SR=13;ALG=PROD;AF=3.42e-05;NSAMP=1;MSQ=560.45;AC=1;AN=29244;NFAM=1	.
chr16	83620327	83620398	chr16	83621496	83621538	567145	140.78	+	+	INV	LOW	567145	N	<INV>	.	.	.	SVTYPE=INV;POS=83620337;SVLEN=1192;END=83621529;STRANDS=++:8,--:4;IMPRECISE;CIPOS=-10,61;CIEND=-33,9;CIPOS95=-1,48;CIEND95=-25,0;SU=12;PE=12;SR=0;ALG=PROD;AF=3.42e-05;NSAMP=1;MSQ=140.7;AC=1;AN=29244;NFAM=1	.
chr16	83632221	83632764	chrX	65539233	65539883	38019	1.09304e+06	-	-	BND	LOW	38019_1	N	[chrX:65539875[N	38019_2	N	[chr16:83632756[N	SVTYPE=BND;POS=83632756;STRANDS=--:74;IMPRECISE;CIPOS=-534,9;CIEND=-641,9;CIPOS95=-67,9;CIEND95=-102,9;MATEID=38019_2;EVENT=38019;SU=74;PE=74;SR=0;ALG=PROD;AF=0.2467;NSAMP=7214;MSQ=92.16;AC=7216;AN=29246;NFAM=6809	SVTYPE=BND;POS=65539875;STRANDS=--:74;IMPRECISE;CIPOS=-641,9;CIEND=-534,9;CIPOS95=-102,9;CIEND95=-67,9;MATEID=38019_1;EVENT=38019;SECONDARY;SU=74;PE=74;SR=0;ALG=PROD;AF=0.2467;NSAMP=7214;MSQ=92.16;AC=7216;AN=29246;NFAM=6809
chr16	83632725	83632784	chrX	83316270	83316329	38054	1.15104e+06	-	+	BND	LOW	38054_1	N	]chrX:83316300]N	38054_2	N	N[chr16:83632756[	SVTYPE=BND;POS=83632756;STRANDS=-+:8;IMPRECISE;CIPOS=-30,29;CIEND=-30,29;CIPOS95=-1,1;CIEND95=-1,1;MATEID=38054_2;EVENT=38054;SU=8;PE=6;SR=2;ALG=PROD;AF=0.256;NSAMP=7477;MSQ=93.46;AC=7488;AN=29246;NFAM=7042	SVTYPE=BND;POS=83316300;STRANDS=-+:8;IMPRECISE;CIPOS=-30,29;CIEND=-30,29;CIPOS95=-1,1;CIEND95=-1,1;MATEID=38054_1;EVENT=38054;SECONDARY;SU=8;PE=6;SR=2;ALG=PROD;AF=0.256;NSAMP=7477;MSQ=93.46;AC=7488;AN=29246;NFAM=7042
chr16	83632760	83632795	chrX	65540062	65540163	38020	268156.0	+	+	BND	LOW	38020_1	N	N]chrX:65540073]	38020_2	N	N]chr16:83632768]	SVTYPE=BND;POS=83632768;STRANDS=++:9960;IMPRECISE;CIPOS=-8,27;CIEND=-11,90;CIPOS95=0,0;CIEND95=-2,2;MATEID=38020_2;EVENT=38020;SU=9960;PE=9960;SR=0;AF=0.1278;NSAMP=3739;MSQ=48.12;AC=3739;AN=29246;NFAM=3635	SVTYPE=BND;POS=65540073;STRANDS=++:9960;IMPRECISE;CIPOS=-11,90;CIEND=-8,27;CIPOS95=-2,2;CIEND95=0,0;MATEID=38020_1;EVENT=38020;SECONDARY;SU=9960;PE=9960;SR=0;AF=0.1278;NSAMP=3739;MSQ=48.12;AC=3739;AN=29246;NFAM=3635
chr16	83633154	83633156	chr16	83633235	83633237	230812	13655.5	+	-	BND	LOW	230812_1	N	N[chr16:83633237[	230812_2	N	]chr16:83633155]N	SVTYPE=BND;POS=83633155;STRANDS=+-:491;CIPOS=-1,1;CIEND=-1,1;CIPOS95=0,0;CIEND95=0,0;MATEID=230812_2;EVENT=230812;SU=491;PE=1;SR=490;ALG=PROD;AF=0.001607;NSAMP=47;MSQ=227.59;RECLASSIFIED;AC=47;AN=29244;NFAM=45	SVTYPE=BND;POS=83633237;STRANDS=+-:491;CIPOS=-1,1;CIEND=-1,1;CIPOS95=0,0;CIEND95=0,0;MATEID=230812_1;EVENT=230812;SECONDARY;SU=491;PE=1;SR=490;ALG=PROD;AF=0.001607;NSAMP=47;MSQ=227.59;RECLASSIFIED;AC=47;AN=29244;NFAM=45
chr16	83637231	83637273	chr20	15410976	15411035	37416	1717.86	-	-	BND	LOW	37416_1	N	[chr20:15411007[N	37416_2	N	[chr16:83637254[N	SVTYPE=BND;POS=83637254;STRANDS=--:47;CIPOS=-22,20;CIEND=-30,29;CIPOS95=0,0;CIEND95=0,0;MATEID=37416_2;EVENT=37416;SU=47;PE=25;SR=22;ALG=PROD;AF=0.001504;NSAMP=44;MSQ=32.29;AC=44;AN=29246;NFAM=44	SVTYPE=BND;POS=15411007;STRANDS=--:47;CIPOS=-30,29;CIEND=-22,20;CIPOS95=0,0;CIEND95=0,0;MATEID=37416_1;EVENT=37416;SECONDARY;SU=47;PE=25;SR=22;ALG=PROD;AF=0.001504;NSAMP=44;MSQ=32.29;AC=44;AN=29246;NFAM=44
chr16	83637245	83637261	chrX	87859226	87859239	38063	3284.52	-	-	BND	LOW	38063_1	N	[chrX:87859235[N	38063_2	N	[chr16:83637253[N	SVTYPE=BND;POS=83637253;STRANDS=--:86;CIPOS=-7,9;CIEND=-8,5;CIPOS95=0,0;CIEND95=0,0;MATEID=38063_2;EVENT=38063;SU=86;PE=47;SR=39;ALG=PROD;AF=0.00277;NSAMP=81;MSQ=38.12;AC=81;AN=29246;NFAM=78	SVTYPE=BND;POS=87859235;STRANDS=--:86;CIPOS=-8,5;CIEND=-7,9;CIPOS95=0,0;CIEND95=0,0;MATEID=38063_1;EVENT=38063;SECONDARY;SU=86;PE=47;SR=39;ALG=PROD;AF=0.00277;NSAMP=81;MSQ=38.12;AC=81;AN=29246;NFAM=78
chr16	83637252	83637252	chr16	83643307	83643307	230813	4.89075e+06	+	-	MEI	PASS	230813	N	<DEL:ME:LINE|L1|L1HS>	.	.	.	SVTYPE=MEI;POS=83637252;SVLEN=-6055;END=83643307;STRANDS=+-:198483;CIPOS=0,0;CIEND=0,0;CIPOS95=0,0;CIEND95=0,0;SU=198483;PE=112121;SR=86362;ALG=PROD;AF=0.1801;NSAMP=4715;MSQ=634.22;MEDGQR=5.1;Q10GQR=4.93;AC=5267;AN=29244;NFAM=4471	.
chr16	83643264	83643897	chrX	87859197	87859550	38064	523.16	+	+	BND	LOW	38064_1	N	N]chrX:87859247]	38064_2	N	N]chr16:83643312]	SVTYPE=BND;POS=83643312;STRANDS=++:14;IMPRECISE;CIPOS=-48,585;CIEND=-50,303;CIPOS95=-48,132;CIEND95=-50,57;MATEID=38064_2;EVENT=38064;SU=14;PE=14;SR=0;ALG=PROD;AF=0.0002052;NSAMP=6;MSQ=86.74;AC=6;AN=29246;NFAM=4	SVTYPE=BND;POS=87859247;STRANDS=++:14;IMPRECISE;CIPOS=-50,303;CIEND=-48,585;CIPOS95=-50,57;CIEND95=-48,132;MATEID=38064_1;EVENT=38064;SECONDARY;SU=14;PE=14;SR=0;ALG=PROD;AF=0.0002052;NSAMP=6;MSQ=86.74;AC=6;AN=29246;NFAM=4
chr16	83643300	83643315	chr21	42084941	42084960	37713	3422.06	+	+	BND	LOW	37713_1	N	N]chr21:42084951]	37713_2	N	N]chr16:83643306]	SVTYPE=BND;POS=83643306;STRANDS=++:36;CIPOS=-6,9;CIEND=-10,9;CIPOS95=0,0;CIEND95=0,0;MATEID=37713_2;EVENT=37713;SU=36;PE=20;SR=16;ALG=PROD;AF=0.002941;NSAMP=86;MSQ=33.4;AC=86;AN=29246;NFAM=85	SVTYPE=BND;POS=42084951;STRANDS=++:36;CIPOS=-10,9;CIEND=-6,9;CIPOS95=0,0;CIEND95=0,0;MATEID=37713_1;EVENT=37713;SECONDARY;SU=36;PE=20;SR=16;ALG=PROD;AF=0.002941;NSAMP=86;MSQ=33.4;AC=86;AN=29246;NFAM=85
chr16	83651449	83651468	chr16	83658878	83658897	230814	3325.45	+	-	BND	PASS	230814_1	N	N[chr16:83658889[	230814_2	N	]chr16:83651459]N	SVTYPE=BND;POS=83651459;STRANDS=+-:86;CIPOS=-10,9;CIEND=-10,9;CIPOS95=0,0;CIEND95=0,0;MATEID=230814_2;EVENT=230814;SU=86;PE=78;SR=8;ALG=PROD;AF=0.0004445;NSAMP=13;MSQ=255.8;RETAINED;RECLASSIFIED;AC=13;AN=29244;NFAM=12	SVTYPE=BND;POS=83658889;STRANDS=+-:86;CIPOS=-10,9;CIEND=-10,9;CIPOS95=0,0;CIEND95=0,0;MATEID=230814_1;EVENT=230814;SECONDARY;SU=86;PE=78;SR=8;ALG=PROD;AF=0.0004445;NSAMP=13;MSQ=255.8;RETAINED;RECLASSIFIED;AC=13;AN=29244;NFAM=12
chr16	83652646	83652655	chr16	83652699	83652708	230816	194.98	+	-	BND	LOW	230816_1	N	N[chr16:83652705[	230816_2	N	]chr16:83652651]N	SVTYPE=BND;POS=83652651;STRANDS=+-:7;CIPOS=-5,4;CIEND=-5,4;CIPOS95=0,0;CIEND95=0,0;MATEID=230816_2;EVENT=230816;SU=7;PE=0;SR=7;ALG=PROD;AF=3.42e-05;NSAMP=1;MSQ=194.81;RECLASSIFIED;AC=1;AN=29244;NFAM=1	SVTYPE=BND;POS=83652705;STRANDS=+-:7;CIPOS=-5,4;CIEND=-5,4;CIPOS95=0,0;CIEND95=0,0;MATEID=230816_1;EVENT=230816;SECONDARY;SU=7;PE=0;SR=7;ALG=PROD;AF=3.42e-05;NSAMP=1;MSQ=194.81;RECLASSIFIED;AC=1;AN=29244;NFAM=1
chr16	83657851	83658525	chr16	83658382	83659286	230817	2001.54	+	-	BND	LOW	230817_1	N	N[chr16:83659189[	230817_2	N	]chr16:83658051]N	SVTYPE=BND;POS=83658051;STRANDS=+-:83;IMPRECISE;CIPOS=-200,474;CIEND=-806,98;CIPOS95=-116,116;CIEND95=-317,98;MATEID=230817_2;EVENT=230817;SU=83;PE=83;SR=0;ALG=SUM;AF=0.0005813;NSAMP=17;MSQ=79.69;RECLASSIFIED;AC=17;AN=29244;NFAM=17	SVTYPE=BND;POS=83659189;STRANDS=+-:83;IMPRECISE;CIPOS=-806,98;CIEND=-200,474;CIPOS95=-317,98;CIEND95=-116,116;MATEID=230817_1;EVENT=230817;SECONDARY;SU=83;PE=83;SR=0;ALG=SUM;AF=0.0005813;NSAMP=17;MSQ=79.69;RECLASSIFIED;AC=17;AN=29244;NFAM=17
chr16	83667217	83667228	chr16	83667302	83667313	230818	1981.2	+	-	BND	LOW	230818_1	N	N[chr16:83667309[	230818_2	N	]chr16:83667222]N	SVTYPE=BND;POS=83667222;STRANDS=+-:74;CIPOS=-5,6;CIEND=-6,5;CIPOS95=0,0;CIEND95=0,0;MATEID=230818_2;EVENT=230818;SU=74;PE=1;SR=73;ALG=PROD;AF=0.0002736;NSAMP=8;MSQ=247.65;RECLASSIFIED;AC=8;AN=29244;NFAM=8	SVTYPE=BND;POS=83667309;STRANDS=+-:74;CIPOS=-6,5;CIEND=-5,6;CIPOS95=0,0;CIEND95=0,0;MATEID=230818_1;EVENT=230818;SECONDARY;SU=74;PE=1;SR=73;ALG=PROD;AF=0.0002736;NSAMP=8;MSQ=247.65;RECLASSIFIED;AC=8;AN=29244;NFAM=8
chr16	83681154	83681173	chr16	83681233	83681248	230819	1109.02	+	-	BND	PASS	230819_1	N	N[chr16:83681240[	230819_2	N	]chr16:83681164]N	SVTYPE=BND;POS=83681164;STRANDS=+-:42;CIPOS=-10,9;CIEND=-6,9;CIPOS95=0,0;CIEND95=0,0;MATEID=230819_2;EVENT=230819;SU=42;PE=0;SR=42;ALG=PROD;AF=0.0001368;NSAMP=4;MSQ=277.24;RECLASSIFIED;AC=4;AN=29244;NFAM=2	SVTYPE=BND;POS=83681240;STRANDS=+-:42;CIPOS=-6,9;CIEND=-10,9;CIPOS95=0,0;CIEND95=0,0;MATEID=230819_1;EVENT=230819;SECONDARY;SU=42;PE=0;SR=42;ALG=PROD;AF=0.0001368;NSAMP=4;MSQ=277.24;RECLASSIFIED;AC=4;AN=29244;NFAM=2
```
