## Supplementary File 1 for "Mapping and characterization of structural variation in 17,795 deeply sequenced human genomes": B38.callset.public.bedpe (part 180 of 214)

```
chr16	83688341	83688397	chr16	83688564	83688584	567146	75.03	+	+	INV	LOW	567146	N	<INV>	.	.	.	SVTYPE=INV;POS=83688391;SVLEN=173;END=83688564;STRANDS=++:2,--:2;IMPRECISE;CIPOS=-50,6;CIEND=0,20;CIPOS95=-40,6;CIEND95=0,11;SU=4;PE=4;SR=0;ALG=PROD;AF=0.000171;NSAMP=5;MSQ=12.46;AC=5;AN=29244;NFAM=5	.
chr16	83699511	83699516	chr16	83700424	83700428	230820	749.38	+	-	DEL	PASS	230820	N	<DEL>	.	.	.	SVTYPE=DEL;POS=83699514;SVLEN=-913;END=83700427;STRANDS=+-:29;CIPOS=-3,2;CIEND=-3,1;CIPOS95=0,0;CIEND95=0,0;SU=29;PE=19;SR=10;ALG=PROD;AF=3.42e-05;NSAMP=1;MSQ=749.38;AC=1;AN=29244;NFAM=1	.
chr16	83700583	83700600	chr16	83712647	83712664	484219	9.26	-	+	BND	LOW	484219_1	N	]chr16:83712656]N	484219_2	N	N[chr16:83700593[	SVTYPE=BND;POS=83700593;STRANDS=-+:4;IMPRECISE;CIPOS=-9,8;CIEND=-9,8;CIPOS95=0,1;CIEND95=0,0;MATEID=484219_2;EVENT=484219;SU=4;PE=0;SR=4;ALG=PROD;AF=3.42e-05;NSAMP=1;MSQ=9.26;RECLASSIFIED;AC=1;AN=29244;NFAM=1	SVTYPE=BND;POS=83712656;STRANDS=-+:4;IMPRECISE;CIPOS=-9,8;CIEND=-9,8;CIPOS95=0,0;CIEND95=0,1;MATEID=484219_1;EVENT=484219;SECONDARY;SU=4;PE=0;SR=4;ALG=PROD;AF=3.42e-05;NSAMP=1;MSQ=9.26;RECLASSIFIED;AC=1;AN=29244;NFAM=1
chr16	83700603	83700661	chr16	83705908	83705963	567147	257.36	+	+	BND	LOW	567147_1	N	N]chr16:83705938]	567147_2	N	N]chr16:83700633]	SVTYPE=BND;POS=83700633;STRANDS=++:20;CIPOS=-30,28;CIEND=-30,25;CIPOS95=0,0;CIEND95=0,0;MATEID=567147_2;EVENT=567147;SU=20;PE=0;SR=20;ALG=PROD;AF=3.42e-05;NSAMP=1;MSQ=164.62;AC=1;AN=29244;NFAM=1	SVTYPE=BND;POS=83705938;STRANDS=++:20;CIPOS=-30,25;CIEND=-30,28;CIPOS95=0,0;CIEND95=0,0;MATEID=567147_1;EVENT=567147;SECONDARY;SU=20;PE=0;SR=20;ALG=PROD;AF=3.42e-05;NSAMP=1;MSQ=164.62;AC=1;AN=29244;NFAM=1
chr16	83705383	83705392	chr16	83708895	83708904	230821	6279.39	+	-	DEL	PASS	230821	N	<DEL>	.	.	.	SVTYPE=DEL;POS=83705387;SVLEN=-3515;END=83708902;STRANDS=+-:236;CIPOS=-4,5;CIEND=-7,2;CIPOS95=0,0;CIEND95=0,0;SU=236;PE=192;SR=44;ALG=PROD;AF=0.0001026;NSAMP=3;MSQ=750.42;AC=3;AN=29244;NFAM=3	.
chr16	83705912	83706287	chr16	83712625	83713105	567149	313.9	+	+	BND	LOW	567149_1	N	N]chr16:83712655]	567149_2	N	N]chr16:83705937]	SVTYPE=BND;POS=83705937;STRANDS=++:28;IMPRECISE;CIPOS=-25,350;CIEND=-30,450;CIPOS95=-25,44;CIEND95=-30,48;MATEID=567149_2;EVENT=567149;SU=28;PE=28;SR=0;ALG=PROD;AF=3.42e-05;NSAMP=1;MSQ=182.4;AC=1;AN=29244;NFAM=1	SVTYPE=BND;POS=83712655;STRANDS=++:28;IMPRECISE;CIPOS=-30,450;CIEND=-25,350;CIPOS95=-30,48;CIEND95=-25,44;MATEID=567149_1;EVENT=567149;SECONDARY;SU=28;PE=28;SR=0;ALG=PROD;AF=3.42e-05;NSAMP=1;MSQ=182.4;AC=1;AN=29244;NFAM=1
chr16	83705969	83706021	chr16	83712350	83712391	567148	460.68	-	-	BND	LOW	567148_1	N	[chr16:83712371[N	567148_2	N	[chr16:83705996[N	SVTYPE=BND;POS=83705996;STRANDS=--:47;CIPOS=-26,26;CIEND=-20,21;CIPOS95=0,0;CIEND95=0,0;MATEID=567148_2;EVENT=567148;SU=47;PE=28;SR=19;ALG=PROD;AF=3.42e-05;NSAMP=1;MSQ=38.31;AC=1;AN=29244;NFAM=1	SVTYPE=BND;POS=83712371;STRANDS=--:47;CIPOS=-20,21;CIEND=-26,26;CIPOS95=0,0;CIEND95=0,0;MATEID=567148_1;EVENT=567148;SECONDARY;SU=47;PE=28;SR=19;ALG=PROD;AF=3.42e-05;NSAMP=1;MSQ=38.31;AC=1;AN=29244;NFAM=1
chr16	83715060	83715067	chr16	83719124	83719131	230822	260.69	+	-	DEL	PASS	230822	N	<DEL>	.	.	.	SVTYPE=DEL;POS=83715064;SVLEN=-4065;END=83719129;STRANDS=+-:14;CIPOS=-4,3;CIEND=-5,2;CIPOS95=0,0;CIEND95=0,0;SU=14;PE=6;SR=8;ALG=PROD;AF=3.42e-05;NSAMP=1;MSQ=260.69;AC=1;AN=29244;NFAM=1	.
chr16	83722931	83722950	chr16	83722989	83723008	230823	188.8	+	-	BND	LOW	230823_1	N	N[chr16:83723000[	230823_2	N	]chr16:83722941]N	SVTYPE=BND;POS=83722941;STRANDS=+-:8;CIPOS=-10,9;CIEND=-10,9;CIPOS95=0,0;CIEND95=0,0;MATEID=230823_2;EVENT=230823;SU=8;PE=0;SR=8;ALG=PROD;AF=3.42e-05;NSAMP=1;MSQ=188.8;RECLASSIFIED;AC=1;AN=29244;NFAM=1	SVTYPE=BND;POS=83723000;STRANDS=+-:8;CIPOS=-10,9;CIEND=-10,9;CIPOS95=0,0;CIEND95=0,0;MATEID=230823_1;EVENT=230823;SECONDARY;SU=8;PE=0;SR=8;ALG=PROD;AF=3.42e-05;NSAMP=1;MSQ=188.8;RECLASSIFIED;AC=1;AN=29244;NFAM=1
chr16	83739180	83739185	chr16	83739588	83739591	230826	13667.1	+	-	BND	PASS	230826_1	N	N[chr16:83739591[	230826_2	N	]chr16:83739182]N	SVTYPE=BND;POS=83739182;STRANDS=+-:367;CIPOS=-2,3;CIEND=-2,1;CIPOS95=0,0;CIEND95=0,0;MATEID=230826_2;EVENT=230826;SU=367;PE=150;SR=217;ALG=PROD;AF=0.0009575;NSAMP=28;MSQ=376.58;RECLASSIFIED;AC=28;AN=29244;NFAM=28	SVTYPE=BND;POS=83739591;STRANDS=+-:367;CIPOS=-2,1;CIEND=-2,3;CIPOS95=0,0;CIEND95=0,0;MATEID=230826_1;EVENT=230826;SECONDARY;SU=367;PE=150;SR=217;ALG=PROD;AF=0.0009575;NSAMP=28;MSQ=376.58;RECLASSIFIED;AC=28;AN=29244;NFAM=28
chr16	83757729	83757774	chr16	83779777	83779822	230828	1003.93	+	-	DEL	PASS	230828	N	<DEL>	.	.	.	SVTYPE=DEL;POS=83757752;SVLEN=-22049;END=83779801;STRANDS=+-:43;CIPOS=-23,22;CIEND=-24,21;CIPOS95=0,0;CIEND95=0,0;SU=43;PE=26;SR=17;ALG=PROD;AF=3.419e-05;NSAMP=1;MSQ=536.47;AC=1;AN=29246;NFAM=1	.
chr16	83759725	83759744	chr16	83760596	83760615	230829	665.6	+	-	DEL	PASS	230829	N	<DEL>	.	.	.	SVTYPE=DEL;POS=83759735;SVLEN=-871;END=83760606;STRANDS=+-:23;CIPOS=-10,9;CIEND=-10,9;CIPOS95=0,0;CIEND95=0,0;SU=23;PE=14;SR=9;ALG=PROD;AF=3.42e-05;NSAMP=1;MSQ=665.6;AC=1;AN=29244;NFAM=1	.
chr16	83774899	83774899	chr16	83775477	83775477	230830	319116.0	+	-	DEL	PASS	230830	N	<DEL>	.	.	.	SVTYPE=DEL;POS=83774899;SVLEN=-578;END=83775477;STRANDS=+-:10646;CIPOS=0,0;CIEND=0,0;CIPOS95=0,0;CIEND95=0,0;SU=10646;PE=6329;SR=4317;ALG=PROD;AF=0.009882;NSAMP=283;MSQ=525.64;MEDGQR=4.37;Q10GQR=4.08;AC=289;AN=29246;NFAM=265	.
chr16	83775042	83775045	chr16	83775115	83775118	230831	431.27	+	-	BND	PASS	230831_1	N	N[chr16:83775118[	230831_2	N	]chr16:83775044]N	SVTYPE=BND;POS=83775044;STRANDS=+-:16;CIPOS=-2,1;CIEND=-2,1;CIPOS95=0,0;CIEND95=0,0;MATEID=230831_2;EVENT=230831;SU=16;PE=0;SR=16;ALG=PROD;AF=3.42e-05;NSAMP=1;MSQ=416.68;RECLASSIFIED;AC=1;AN=29236;NFAM=1	SVTYPE=BND;POS=83775118;STRANDS=+-:16;CIPOS=-2,1;CIEND=-2,1;CIPOS95=0,0;CIEND95=0,0;MATEID=230831_1;EVENT=230831;SECONDARY;SU=16;PE=0;SR=16;ALG=PROD;AF=3.42e-05;NSAMP=1;MSQ=416.68;RECLASSIFIED;AC=1;AN=29236;NFAM=1
chr16	83789534	83789539	chr16	83851093	83851101	484220	2417.49	-	+	DUP	PASS	484220	N	<DUP>	.	.	.	SVTYPE=DUP;POS=83789538;SVLEN=61559;END=83851097;STRANDS=-+:221;CIPOS=-4,1;CIEND=-4,4;CIPOS95=0,0;CIEND95=0,0;SU=221;PE=153;SR=68;ALG=PROD;AF=0.0002393;NSAMP=6;MSQ=209.86;AC=7;AN=29246;NFAM=6	.
chr16	83808387	83808390	chr16	83827134	83827138	230832	4596.32	+	-	BND	PASS	230832_1	N	N[chr16:83827138[	230832_2	N	]chr16:83808389]N	SVTYPE=BND;POS=83808389;STRANDS=+-:271;CIPOS=-2,1;CIEND=-3,1;CIPOS95=0,0;CIEND95=0,0;MATEID=230832_2;EVENT=230832;SU=271;PE=131;SR=140;ALG=PROD;AF=0.0002052;NSAMP=6;MSQ=324.81;RECLASSIFIED;AC=6;AN=29246;NFAM=6	SVTYPE=BND;POS=83827138;STRANDS=+-:271;CIPOS=-3,1;CIEND=-2,1;CIPOS95=0,0;CIEND95=0,0;MATEID=230832_1;EVENT=230832;SECONDARY;SU=271;PE=131;SR=140;ALG=PROD;AF=0.0002052;NSAMP=6;MSQ=324.81;RECLASSIFIED;AC=6;AN=29246;NFAM=6
chr16	83818968	83818987	chr16	83819184	83819203	230835	60.33	+	-	BND	LOW	230835_1	N	N[chr16:83819195[	230835_2	N	]chr16:83818978]N	SVTYPE=BND;POS=83818978;STRANDS=+-:5;CIPOS=-10,9;CIEND=-10,9;CIPOS95=0,0;CIEND95=0,0;MATEID=230835_2;EVENT=230835;SU=5;PE=0;SR=5;ALG=PROD;AF=6.839e-05;NSAMP=2;MSQ=27.1;RECLASSIFIED;AC=2;AN=29246;NFAM=2	SVTYPE=BND;POS=83819195;STRANDS=+-:5;CIPOS=-10,9;CIEND=-10,9;CIPOS95=0,0;CIEND95=0,0;MATEID=230835_1;EVENT=230835;SECONDARY;SU=5;PE=0;SR=5;ALG=PROD;AF=6.839e-05;NSAMP=2;MSQ=27.1;RECLASSIFIED;AC=2;AN=29246;NFAM=2
chr16	83819266	83819277	chr16	83819393	83819404	230836	173.78	+	-	DEL	PASS	230836	N	<DEL>	.	.	.	SVTYPE=DEL;POS=83819272;SVLEN=-127;END=83819399;STRANDS=+-:6;CIPOS=-6,5;CIEND=-6,5;CIPOS95=0,0;CIEND95=0,0;SU=6;PE=0;SR=6;ALG=PROD;AF=3.419e-05;NSAMP=1;MSQ=173.77;AC=1;AN=29246;NFAM=1	.
chr16	83819585	83819633	chr16	83820451	83820510	230837	899.04	+	-	DEL	PASS	230837	N	<DEL>	.	.	.	SVTYPE=DEL;POS=83819609;SVLEN=-872;END=83820481;STRANDS=+-:39;CIPOS=-24,24;CIEND=-30,29;CIPOS95=0,0;CIEND95=0,0;SU=39;PE=25;SR=14;ALG=PROD;AF=3.419e-05;NSAMP=1;MSQ=269.58;AC=1;AN=29246;NFAM=1	.
chr16	83836709	83836765	chr16	83836947	83837002	567150	49.02	+	+	INV	LOW	567150	N	<INV>	.	.	.	SVTYPE=INV;POS=83836765;SVLEN=182;END=83836947;STRANDS=++:3,--:1;IMPRECISE;CIPOS=-56,0;CIEND=0,55;CIPOS95=-46,0;CIEND95=0,44;SU=4;PE=4;SR=0;ALG=PROD;AF=6.839e-05;NSAMP=2;MSQ=22.49;AC=2;AN=29246;NFAM=2	.
chr16	83838858	83838870	chr16	83842585	83842595	230839	398.51	+	-	DEL	PASS	230839	N	<DEL>	.	.	.	SVTYPE=DEL;POS=83838862;SVLEN=-3731;END=83842593;STRANDS=+-:17;CIPOS=-4,8;CIEND=-8,2;CIPOS95=0,0;CIEND95=0,0;SU=17;PE=13;SR=4;ALG=PROD;AF=3.419e-05;NSAMP=1;MSQ=398.51;AC=1;AN=29246;NFAM=1	.
chr16	83848040	83848099	chr16	83849982	83850024	230842	2574.51	+	-	DEL	PASS	230842	N	<DEL>	.	.	.	SVTYPE=DEL;POS=83848070;SVLEN=-1934;END=83850004;STRANDS=+-:116;CIPOS=-30,29;CIEND=-22,20;CIPOS95=0,0;CIEND95=0,0;SU=116;PE=68;SR=48;ALG=PROD;AF=3.419e-05;NSAMP=1;MSQ=1124.1;AC=1;AN=29246;NFAM=1	.
chr16	83853432	83853449	chr16	83854763	83854768	230843	569.53	+	-	DEL	PASS	230843	N	<DEL>	.	.	.	SVTYPE=DEL;POS=83853442;SVLEN=-1325;END=83854767;STRANDS=+-:22;CIPOS=-10,7;CIEND=-4,1;CIPOS95=0,0;CIEND95=0,0;SU=22;PE=13;SR=9;ALG=PROD;AF=3.419e-05;NSAMP=1;MSQ=569.53;AC=1;AN=29246;NFAM=1	.
chr16	83856981	83856982	chr16	83861643	83861644	230844	46715.0	+	-	DEL	PASS	230844	N	<DEL>	.	.	.	SVTYPE=DEL;POS=83856982;SVLEN=-4662;END=83861644;STRANDS=+-:2041;CIPOS=-1,0;CIEND=-1,0;CIPOS95=0,0;CIEND95=0,0;SU=2041;PE=1285;SR=756;ALG=PROD;AF=0.002735;NSAMP=80;MSQ=467.64;AC=80;AN=29246;NFAM=79	.
chr16	83864987	83865002	chr21	23047870	23047889	37666	4.65	-	+	BND	LOW	37666_1	N	]chr21:23047880]N	37666_2	N	N[chr16:83864997[	SVTYPE=BND;POS=83864997;STRANDS=-+:5;CIPOS=-9,6;CIEND=-10,9;CIPOS95=0,0;CIEND95=0,0;MATEID=37666_2;EVENT=37666;SU=5;PE=1;SR=4;ALG=PROD;AF=3.419e-05;NSAMP=1;MSQ=4.64;AC=1;AN=29246;NFAM=1	SVTYPE=BND;POS=23047880;STRANDS=-+:5;CIPOS=-10,9;CIEND=-9,6;CIPOS95=0,0;CIEND95=0,0;MATEID=37666_1;EVENT=37666;SECONDARY;SU=5;PE=1;SR=4;ALG=PROD;AF=3.419e-05;NSAMP=1;MSQ=4.64;AC=1;AN=29246;NFAM=1
chr16	83870215	83870260	chr16	84028714	84028760	230845	2209.2	+	-	DEL	PASS	230845	N	<DEL>	.	.	.	SVTYPE=DEL;POS=83870238;SVLEN=-158500;END=84028738;STRANDS=+-:92;CIPOS=-23,22;CIEND=-24,22;CIPOS95=0,0;CIEND95=0,0;SU=92;PE=54;SR=38;ALG=PROD;AF=0.0001368;NSAMP=4;MSQ=408.45;AC=4;AN=29246;NFAM=4	.
chr16	83880106	83880125	chr16	83893025	83893043	230847	206.77	+	-	DEL	PASS	230847	N	<DEL>	.	.	.	SVTYPE=DEL;POS=83880116;SVLEN=-12919;END=83893035;STRANDS=+-:8;IMPRECISE;CIPOS=-10,9;CIEND=-10,8;CIPOS95=-1,1;CIEND95=-1,1;SU=8;PE=5;SR=3;ALG=PROD;AF=3.419e-05;NSAMP=1;MSQ=206.77;AC=1;AN=29246;NFAM=1	.
chr16	83881309	83881312	chr16	83883643	83883646	230848	130120.0	+	-	BND	LOW	230848_1	N	N[chr16:83883646[	230848_2	N	]chr16:83881310]N	SVTYPE=BND;POS=83881310;STRANDS=+-:1306;CIPOS=-1,2;CIEND=-2,1;CIPOS95=0,0;CIEND95=0,0;MATEID=230848_2;EVENT=230848;SU=1306;PE=1025;SR=281;ALG=PROD;AF=0.04178;NSAMP=1222;MSQ=80.56;RECLASSIFIED;AC=1222;AN=29246;NFAM=1202	SVTYPE=BND;POS=83883646;STRANDS=+-:1306;CIPOS=-2,1;CIEND=-1,2;CIPOS95=0,0;CIEND95=0,0;MATEID=230848_1;EVENT=230848;SECONDARY;SU=1306;PE=1025;SR=281;ALG=PROD;AF=0.04178;NSAMP=1222;MSQ=80.56;RECLASSIFIED;AC=1222;AN=29246;NFAM=1202
chr16	83890174	83890179	chr16	83894225	83894244	230850	785.26	+	-	DEL	PASS	230850	N	<DEL>	.	.	.	SVTYPE=DEL;POS=83890177;SVLEN=-4058;END=83894235;STRANDS=+-:33;CIPOS=-3,2;CIEND=-10,9;CIPOS95=0,0;CIEND95=0,0;SU=33;PE=21;SR=12;ALG=PROD;AF=3.419e-05;NSAMP=1;MSQ=785.26;AC=1;AN=29246;NFAM=1	.
chr16	83893623	83893637	chr16	83893690	83893706	230851	1231.78	+	-	BND	LOW	230851_1	N	N[chr16:83893699[	230851_2	N	]chr16:83893632]N	SVTYPE=BND;POS=83893632;STRANDS=+-:49;CIPOS=-9,5;CIEND=-8,8;CIPOS95=0,0;CIEND95=0,0;MATEID=230851_2;EVENT=230851;SU=49;PE=0;SR=49;ALG=PROD;AF=0.000171;NSAMP=5;MSQ=216.39;RECLASSIFIED;AC=5;AN=29246;NFAM=5	SVTYPE=BND;POS=83893699;STRANDS=+-:49;CIPOS=-8,8;CIEND=-9,5;CIPOS95=0,0;CIEND95=0,0;MATEID=230851_1;EVENT=230851;SECONDARY;SU=49;PE=0;SR=49;ALG=PROD;AF=0.000171;NSAMP=5;MSQ=216.39;RECLASSIFIED;AC=5;AN=29246;NFAM=5
chr16	83896962	83896981	chr16	84000948	84000964	230852	328.29	+	-	BND	LOW	230852_1	N	N[chr16:84000959[	230852_2	N	]chr16:83896972]N	SVTYPE=BND;POS=83896972;STRANDS=+-:10;IMPRECISE;CIPOS=-10,9;CIEND=-10,6;CIPOS95=-1,1;CIEND95=-1,0;MATEID=230852_2;EVENT=230852;SU=10;PE=7;SR=3;ALG=PROD;AF=0.000171;NSAMP=5;MSQ=62.23;RECLASSIFIED;AC=5;AN=29246;NFAM=5	SVTYPE=BND;POS=84000959;STRANDS=+-:10;IMPRECISE;CIPOS=-10,6;CIEND=-10,9;CIPOS95=-1,0;CIEND95=-1,1;MATEID=230852_1;EVENT=230852;SECONDARY;SU=10;PE=7;SR=3;ALG=PROD;AF=0.000171;NSAMP=5;MSQ=62.23;RECLASSIFIED;AC=5;AN=29246;NFAM=5
chr16	83902142	83902435	chr17	27213349	27213825	36757	8015.63	+	+	BND	LOW	36757_1	N	N]chr17:27213358]	36757_2	N	N]chr16:83902152]	SVTYPE=BND;POS=83902152;STRANDS=++:4;IMPRECISE;CIPOS=-10,283;CIEND=-9,467;CIPOS95=-2,80;CIEND95=0,163;MATEID=36757_2;EVENT=36757;SU=4;PE=4;SR=0;ALG=PROD;AF=0.01057;NSAMP=305;MSQ=22.16;AC=309;AN=29246;NFAM=304	SVTYPE=BND;POS=27213358;STRANDS=++:4;IMPRECISE;CIPOS=-9,467;CIEND=-10,283;CIPOS95=0,163;CIEND95=-2,80;MATEID=36757_1;EVENT=36757;SECONDARY;SU=4;PE=4;SR=0;ALG=PROD;AF=0.01057;NSAMP=305;MSQ=22.16;AC=309;AN=29246;NFAM=304
chr16	83914360	83914367	chr16	83916655	83916674	230853	734.52	+	-	DEL	PASS	230853	N	<DEL>	.	.	.	SVTYPE=DEL;POS=83914364;SVLEN=-2301;END=83916665;STRANDS=+-:22;CIPOS=-4,3;CIEND=-10,9;CIPOS95=0,0;CIEND95=0,0;SU=22;PE=14;SR=8;ALG=PROD;AF=3.419e-05;NSAMP=1;MSQ=734.48;AC=1;AN=29246;NFAM=1	.
chr16	83918165	83918419	chr16	83919134	83919596	484222	4485.04	-	+	BND	LOW	484222_1	N	]chr16:83919164]N	484222_2	N	N[chr16:83918391[	SVTYPE=BND;POS=83918391;STRANDS=-+:13;IMPRECISE;CIPOS=-225,29;CIEND=-30,432;CIPOS95=-51,29;CIEND95=-30,57;MATEID=484222_2;EVENT=484222;SU=13;PE=13;SR=0;ALG=PROD;AF=0.002359;NSAMP=69;MSQ=54.81;RECLASSIFIED;AC=69;AN=29246;NFAM=69	SVTYPE=BND;POS=83919164;STRANDS=-+:13;IMPRECISE;CIPOS=-30,432;CIEND=-225,29;CIPOS95=-30,57;CIEND95=-51,29;MATEID=484222_1;EVENT=484222;SECONDARY;SU=13;PE=13;SR=0;ALG=PROD;AF=0.002359;NSAMP=69;MSQ=54.81;RECLASSIFIED;AC=69;AN=29246;NFAM=69
chr16	83918430	83918489	chr16	83918851	83918910	484223	2585.88	-	+	BND	LOW	484223_1	N	]chr16:83918881]N	484223_2	N	N[chr16:83918461[	SVTYPE=BND;POS=83918461;STRANDS=-+:8;IMPRECISE;CIPOS=-30,29;CIEND=-30,29;CIPOS95=-3,3;CIEND95=-3,3;MATEID=484223_2;EVENT=484223;SU=8;PE=7;SR=1;ALG=PROD;AF=0.0009916;NSAMP=28;MSQ=89.3;RETAINED;RECLASSIFIED;AC=29;AN=29246;NFAM=28	SVTYPE=BND;POS=83918881;STRANDS=-+:8;IMPRECISE;CIPOS=-30,29;CIEND=-30,29;CIPOS95=-3,3;CIEND95=-3,3;MATEID=484223_1;EVENT=484223;SECONDARY;SU=8;PE=7;SR=1;ALG=PROD;AF=0.0009916;NSAMP=28;MSQ=89.3;RETAINED;RECLASSIFIED;AC=29;AN=29246;NFAM=28
chr16	83918666	83918683	chr16	83918813	83918830	230855	176.56	+	-	DEL	PASS	230855	N	<DEL>	.	.	.	SVTYPE=DEL;POS=83918675;SVLEN=-147;END=83918822;STRANDS=+-:4;CIPOS=-9,8;CIEND=-9,8;CIPOS95=0,0;CIEND95=0,0;SU=4;PE=0;SR=4;ALG=PROD;AF=6.839e-05;NSAMP=2;MSQ=86.78;AC=2;AN=29246;NFAM=1	.
chr16	83918785	83918804	chr16	83919448	83919449	230856	992.02	+	-	DEL	PASS	230856	N	<DEL>	.	.	.	SVTYPE=DEL;POS=83918795;SVLEN=-654;END=83919449;STRANDS=+-:7;IMPRECISE;CIPOS=-10,9;CIEND=-1,0;CIPOS95=-3,3;CIEND95=-1,0;SU=7;PE=6;SR=1;ALG=PROD;AF=3.42e-05;NSAMP=1;MSQ=71.57;AC=1;AN=29244;NFAM=1	.
chr16	83920916	83920934	chr16	83921087	83921102	230858	522.66	+	-	BND	LOW	230858_1	N	N[chr16:83921095[	230858_2	N	]chr16:83920926]N	SVTYPE=BND;POS=83920926;STRANDS=+-:4;IMPRECISE;CIPOS=-10,8;CIEND=-7,8;CIPOS95=-1,0;CIEND95=-1,3;MATEID=230858_2;EVENT=230858;SU=4;PE=0;SR=4;ALG=PROD;AF=0.0003761;NSAMP=11;MSQ=26.85;RECLASSIFIED;AC=11;AN=29246;NFAM=11	SVTYPE=BND;POS=83921095;STRANDS=+-:4;IMPRECISE;CIPOS=-7,8;CIEND=-10,8;CIPOS95=-1,3;CIEND95=-1,0;MATEID=230858_1;EVENT=230858;SECONDARY;SU=4;PE=0;SR=4;ALG=PROD;AF=0.0003761;NSAMP=11;MSQ=26.85;RECLASSIFIED;AC=11;AN=29246;NFAM=11
chr16	83921065	83921082	chr16	83921430	83921447	230861	1347.68	+	-	BND	LOW	230861_1	N	N[chr16:83921440[	230861_2	N	]chr16:83921074]N	SVTYPE=BND;POS=83921074;STRANDS=+-:4;CIPOS=-9,8;CIEND=-9,8;CIPOS95=0,0;CIEND95=0,0;MATEID=230861_2;EVENT=230861;SU=4;PE=0;SR=4;ALG=PROD;AF=0.00171;NSAMP=50;MSQ=22.82;RETAINED;RECLASSIFIED;AC=50;AN=29246;NFAM=50	SVTYPE=BND;POS=83921440;STRANDS=+-:4;CIPOS=-9,8;CIEND=-9,8;CIPOS95=0,0;CIEND95=0,0;MATEID=230861_1;EVENT=230861;SECONDARY;SU=4;PE=0;SR=4;ALG=PROD;AF=0.00171;NSAMP=50;MSQ=22.82;RETAINED;RECLASSIFIED;AC=50;AN=29246;NFAM=50
chr16	83946839	83946858	chr16	83947822	83947841	230862	101.76	+	-	DEL	PASS	230862	N	<DEL>	.	.	.	SVTYPE=DEL;POS=83946849;SVLEN=-983;END=83947832;STRANDS=+-:8;IMPRECISE;CIPOS=-10,9;CIEND=-10,9;CIPOS95=-1,1;CIEND95=-1,1;SU=8;PE=6;SR=2;ALG=PROD;AF=3.419e-05;NSAMP=1;MSQ=101.76;AC=1;AN=29246;NFAM=1	.
chr16	83949746	83950438	chr16	83950788	83951567	484225	1.66463e+06	-	+	DUP	PASS	484225	N	<DUP>	.	.	.	SVTYPE=DUP;POS=83950350;SVLEN=545;END=83950895;STRANDS=-+:212;IMPRECISE;CIPOS=-604,88;CIEND=-107,672;CIPOS95=-100,88;CIEND95=-107,123;SU=212;PE=211;SR=1;ALG=SUM;AF=0.4587;NSAMP=10640;MSQ=95.2;RETAINED;AC=13414;AN=29246;NFAM=9822	.
chr16	83950662	83950681	chr16	83951030	83951049	230863	369706.0	+	-	BND	LOW	230863_1	N	N[chr16:83951041[	230863_2	N	]chr16:83950672]N	SVTYPE=BND;POS=83950672;STRANDS=+-:8;IMPRECISE;CIPOS=-10,9;CIEND=-10,9;CIPOS95=-2,3;CIEND95=-2,2;MATEID=230863_2;EVENT=230863;SU=8;PE=7;SR=1;ALG=PROD;AF=0.1251;NSAMP=3659;MSQ=62.36;RECLASSIFIED;AC=3659;AN=29246;NFAM=3501	SVTYPE=BND;POS=83951041;STRANDS=+-:8;IMPRECISE;CIPOS=-10,9;CIEND=-10,9;CIPOS95=-2,2;CIEND95=-2,3;MATEID=230863_1;EVENT=230863;SECONDARY;SU=8;PE=7;SR=1;ALG=PROD;AF=0.1251;NSAMP=3659;MSQ=62.36;RECLASSIFIED;AC=3659;AN=29246;NFAM=3501
chr16	83950662	83950736	chr16	83951846	83951943	567152	2355.58	+	+	BND	LOW	567152_1	N	N]chr16:83951894]	567152_2	N	N]chr16:83950712]	SVTYPE=BND;POS=83950712;STRANDS=++:47;IMPRECISE;CIPOS=-50,24;CIEND=-48,49;CIPOS95=-4,4;CIEND95=-3,3;MATEID=567152_2;EVENT=567152;SU=47;PE=46;SR=1;ALG=PROD;AF=0.00171;NSAMP=49;MSQ=27.92;AC=50;AN=29246;NFAM=49	SVTYPE=BND;POS=83951894;STRANDS=++:47;IMPRECISE;CIPOS=-48,49;CIEND=-50,24;CIPOS95=-3,3;CIEND95=-4,4;MATEID=567152_1;EVENT=567152;SECONDARY;SU=47;PE=46;SR=1;ALG=PROD;AF=0.00171;NSAMP=49;MSQ=27.92;AC=50;AN=29246;NFAM=49
chr16	83950669	83950759	chr16	83951584	83951675	567151	951.42	-	-	BND	LOW	567151_1	N	[chr16:83951632[N	567151_2	N	[chr16:83950717[N	SVTYPE=BND;POS=83950717;STRANDS=--:42;CIPOS=-47,43;CIEND=-47,44;CIPOS95=0,0;CIEND95=0,0;MATEID=567151_2;EVENT=567151;SU=42;PE=27;SR=15;ALG=PROD;AF=0.0001026;NSAMP=3;MSQ=163.47;AC=3;AN=29246;NFAM=3	SVTYPE=BND;POS=83951632;STRANDS=--:42;CIPOS=-47,44;CIEND=-47,43;CIPOS95=0,0;CIEND95=0,0;MATEID=567151_1;EVENT=567151;SECONDARY;SU=42;PE=27;SR=15;ALG=PROD;AF=0.0001026;NSAMP=3;MSQ=163.47;AC=3;AN=29246;NFAM=3
chr16	83953702	83953707	chr16	83953780	83953783	230864	3972.53	+	-	BND	PASS	230864_1	N	N[chr16:83953783[	230864_2	N	]chr16:83953705]N	SVTYPE=BND;POS=83953705;STRANDS=+-:152;CIPOS=-3,2;CIEND=-2,1;CIPOS95=0,0;CIEND95=0,0;MATEID=230864_2;EVENT=230864;SU=152;PE=2;SR=150;ALG=PROD;AF=0.0002393;NSAMP=7;MSQ=394.38;RECLASSIFIED;AC=7;AN=29246;NFAM=7	SVTYPE=BND;POS=83953783;STRANDS=+-:152;CIPOS=-2,1;CIEND=-3,2;CIPOS95=0,0;CIEND95=0,0;MATEID=230864_1;EVENT=230864;SECONDARY;SU=152;PE=2;SR=150;ALG=PROD;AF=0.0002393;NSAMP=7;MSQ=394.38;RECLASSIFIED;AC=7;AN=29246;NFAM=7
chr16	83961711	83961730	chr16	84055562	84055571	230865	395.64	+	-	DEL	PASS	230865	N	<DEL>	.	.	.	SVTYPE=DEL;POS=83961721;SVLEN=-93847;END=84055568;STRANDS=+-:17;CIPOS=-10,9;CIEND=-6,3;CIPOS95=0,0;CIEND95=0,0;SU=17;PE=11;SR=6;ALG=PROD;AF=3.419e-05;NSAMP=1;MSQ=395.64;AC=1;AN=29246;NFAM=1	.
chr16	83963327	83963335	chr16	83965639	83965658	230866	290.56	+	-	DEL	PASS	230866	N	<DEL>	.	.	.	SVTYPE=DEL;POS=83963331;SVLEN=-2318;END=83965649;STRANDS=+-:15;CIPOS=-4,4;CIEND=-10,9;CIPOS95=0,0;CIEND95=0,0;SU=15;PE=9;SR=6;ALG=PROD;AF=3.419e-05;NSAMP=1;MSQ=290.56;AC=1;AN=29246;NFAM=1	.
chr16	83965303	83965362	chr16	83965399	83965458	230867	539.53	+	-	BND	PASS	230867_1	N	N[chr16:83965430[	230867_2	N	]chr16:83965333]N	SVTYPE=BND;POS=83965333;STRANDS=+-:22;CIPOS=-30,29;CIEND=-30,29;CIPOS95=0,0;CIEND95=0,0;MATEID=230867_2;EVENT=230867;SU=22;PE=0;SR=22;ALG=PROD;AF=6.839e-05;NSAMP=2;MSQ=269.7;RECLASSIFIED;AC=2;AN=29246;NFAM=1	SVTYPE=BND;POS=83965430;STRANDS=+-:22;CIPOS=-30,29;CIEND=-30,29;CIPOS95=0,0;CIEND95=0,0;MATEID=230867_1;EVENT=230867;SECONDARY;SU=22;PE=0;SR=22;ALG=PROD;AF=6.839e-05;NSAMP=2;MSQ=269.7;RECLASSIFIED;AC=2;AN=29246;NFAM=1
chr16	83967356	83967399	chr16	83967466	83967517	230868	524.75	+	-	BND	LOW	230868_1	N	N[chr16:83967489[	230868_2	N	]chr16:83967379]N	SVTYPE=BND;POS=83967379;STRANDS=+-:12;CIPOS=-23,20;CIEND=-22,29;CIPOS95=0,0;CIEND95=0,0;MATEID=230868_2;EVENT=230868;SU=12;PE=0;SR=12;ALG=PROD;AF=0.0009232;NSAMP=27;MSQ=14.06;RETAINED;RECLASSIFIED;AC=27;AN=29246;NFAM=27	SVTYPE=BND;POS=83967489;STRANDS=+-:12;CIPOS=-22,29;CIEND=-23,20;CIPOS95=0,0;CIEND95=0,0;MATEID=230868_1;EVENT=230868;SECONDARY;SU=12;PE=0;SR=12;ALG=PROD;AF=0.0009232;NSAMP=27;MSQ=14.06;RETAINED;RECLASSIFIED;AC=27;AN=29246;NFAM=27
chr16	83967445	83967448	chr16	83967999	83968003	484227	8881.98	-	+	BND	LOW	484227_1	N	]chr16:83968001]N	484227_2	N	N[chr16:83967448[	SVTYPE=BND;POS=83967448;STRANDS=-+:1077;CIPOS=-2,1;CIEND=-2,2;CIPOS95=0,0;CIEND95=0,0;MATEID=484227_2;EVENT=484227;SU=1077;PE=759;SR=318;ALG=PROD;AF=0.005642;NSAMP=165;MSQ=46.68;RECLASSIFIED;AC=165;AN=29246;NFAM=161	SVTYPE=BND;POS=83968001;STRANDS=-+:1077;CIPOS=-2,2;CIEND=-2,1;CIPOS95=0,0;CIEND95=0,0;MATEID=484227_1;EVENT=484227;SECONDARY;SU=1077;PE=759;SR=318;ALG=PROD;AF=0.005642;NSAMP=165;MSQ=46.68;RECLASSIFIED;AC=165;AN=29246;NFAM=161
chr16	83967453	83967470	chr16	83967869	83967886	230870	1816.09	+	-	BND	LOW	230870_1	N	N[chr16:83967879[	230870_2	N	]chr16:83967462]N	SVTYPE=BND;POS=83967462;STRANDS=+-:4;CIPOS=-9,8;CIEND=-9,8;CIPOS95=0,0;CIEND95=0,0;MATEID=230870_2;EVENT=230870;SU=4;PE=0;SR=4;ALG=PROD;AF=0.002017;NSAMP=59;MSQ=17.44;RECLASSIFIED;AC=59;AN=29246;NFAM=58	SVTYPE=BND;POS=83967879;STRANDS=+-:4;CIPOS=-9,8;CIEND=-9,8;CIPOS95=0,0;CIEND95=0,0;MATEID=230870_1;EVENT=230870;SECONDARY;SU=4;PE=0;SR=4;ALG=PROD;AF=0.002017;NSAMP=59;MSQ=17.44;RECLASSIFIED;AC=59;AN=29246;NFAM=58
chr16	83967582	83967601	chr16	83967990	83968009	484228	1180.34	-	+	BND	LOW	484228_1	N	]chr16:83968000]N	484228_2	N	N[chr16:83967593[	SVTYPE=BND;POS=83967593;STRANDS=-+:4;IMPRECISE;CIPOS=-10,9;CIEND=-10,9;CIPOS95=-3,3;CIEND95=-3,3;MATEID=484228_2;EVENT=484228;SU=4;PE=1;SR=3;ALG=PROD;AF=0.001197;NSAMP=35;MSQ=23.19;RECLASSIFIED;AC=35;AN=29246;NFAM=34	SVTYPE=BND;POS=83968000;STRANDS=-+:4;IMPRECISE;CIPOS=-10,9;CIEND=-10,9;CIPOS95=-3,3;CIEND95=-3,3;MATEID=484228_1;EVENT=484228;SECONDARY;SU=4;PE=1;SR=3;ALG=PROD;AF=0.001197;NSAMP=35;MSQ=23.19;RECLASSIFIED;AC=35;AN=29246;NFAM=34
chr16	83967780	83967797	chr16	83967907	83967923	230871	61.06	+	-	BND	LOW	230871_1	N	N[chr16:83967915[	230871_2	N	]chr16:83967789]N	SVTYPE=BND;POS=83967789;STRANDS=+-:4;IMPRECISE;CIPOS=-9,8;CIEND=-7,9;CIPOS95=0,0;CIEND95=0,1;MATEID=230871_2;EVENT=230871;SU=4;PE=0;SR=4;ALG=PROD;AF=3.419e-05;NSAMP=1;MSQ=41.76;RECLASSIFIED;AC=1;AN=29246;NFAM=1	SVTYPE=BND;POS=83967915;STRANDS=+-:4;IMPRECISE;CIPOS=-7,9;CIEND=-9,8;CIPOS95=0,1;CIEND95=0,0;MATEID=230871_1;EVENT=230871;SECONDARY;SU=4;PE=0;SR=4;ALG=PROD;AF=3.419e-05;NSAMP=1;MSQ=41.76;RECLASSIFIED;AC=1;AN=29246;NFAM=1
chr16	83968584	83968595	chr16	83968813	83968824	230872	2361.51	+	-	BND	LOW	230872_1	N	N[chr16:83968820[	230872_2	N	]chr16:83968590]N	SVTYPE=BND;POS=83968590;STRANDS=+-:6;CIPOS=-6,5;CIEND=-6,5;CIPOS95=0,0;CIEND95=0,0;MATEID=230872_2;EVENT=230872;SU=6;PE=0;SR=6;ALG=PROD;AF=0.000107;NSAMP=3;MSQ=17.77;RECLASSIFIED;AC=3;AN=28032;NFAM=3	SVTYPE=BND;POS=83968820;STRANDS=+-:6;CIPOS=-6,5;CIEND=-6,5;CIPOS95=0,0;CIEND95=0,0;MATEID=230872_1;EVENT=230872;SECONDARY;SU=6;PE=0;SR=6;ALG=PROD;AF=0.000107;NSAMP=3;MSQ=17.77;RECLASSIFIED;AC=3;AN=28032;NFAM=3
chr16	83968879	83968934	chr16	83969170	83969222	230874	64.69	+	-	BND	LOW	230874_1	N	N[chr16:83969200[	230874_2	N	]chr16:83968908]N	SVTYPE=BND;POS=83968908;STRANDS=+-:8;CIPOS=-29,26;CIEND=-29,23;CIPOS95=0,0;CIEND95=0,0;MATEID=230874_2;EVENT=230874;SU=8;PE=0;SR=8;ALG=PROD;AF=0.0001026;NSAMP=3;MSQ=19.62;RETAINED;RECLASSIFIED;AC=3;AN=29246;NFAM=3	SVTYPE=BND;POS=83969200;STRANDS=+-:8;CIPOS=-29,23;CIEND=-29,26;CIPOS95=0,0;CIEND95=0,0;MATEID=230874_1;EVENT=230874;SECONDARY;SU=8;PE=0;SR=8;ALG=PROD;AF=0.0001026;NSAMP=3;MSQ=19.62;RETAINED;RECLASSIFIED;AC=3;AN=29246;NFAM=3
chr16	83968979	83968984	chr16	83969835	83969854	230875	401.71	+	-	DEL	PASS	230875	N	<DEL>	.	.	.	SVTYPE=DEL;POS=83968982;SVLEN=-863;END=83969845;STRANDS=+-:21;CIPOS=-3,2;CIEND=-10,9;CIPOS95=0,0;CIEND95=0,0;SU=21;PE=12;SR=9;ALG=PROD;AF=3.419e-05;NSAMP=1;MSQ=401.58;AC=1;AN=29246;NFAM=1	.
chr16	83973205	83973212	chr16	83973419	83973426	484229	63.1	-	+	DUP	PASS	484229	N	<DUP>	.	.	.	SVTYPE=DUP;POS=83973209;SVLEN=214;END=83973423;STRANDS=-+:9;CIPOS=-4,3;CIEND=-4,3;CIPOS95=0,0;CIEND95=0,0;SU=9;PE=0;SR=9;ALG=PROD;AF=3.419e-05;NSAMP=1;MSQ=60.8;AC=1;AN=29246;NFAM=1	.
chr16	83980491	83980508	chr16	83980568	83980585	230876	830.32	+	-	BND	LOW	230876_1	N	N[chr16:83980578[	230876_2	N	]chr16:83980500]N	SVTYPE=BND;POS=83980500;STRANDS=+-:38;CIPOS=-9,8;CIEND=-9,8;CIPOS95=0,0;CIEND95=0,0;MATEID=230876_2;EVENT=230876;SU=38;PE=0;SR=38;ALG=PROD;AF=0.0001368;NSAMP=4;MSQ=207.48;RECLASSIFIED;AC=4;AN=29246;NFAM=4	SVTYPE=BND;POS=83980578;STRANDS=+-:38;CIPOS=-9,8;CIEND=-9,8;CIPOS95=0,0;CIEND95=0,0;MATEID=230876_1;EVENT=230876;SECONDARY;SU=38;PE=0;SR=38;ALG=PROD;AF=0.0001368;NSAMP=4;MSQ=207.48;RECLASSIFIED;AC=4;AN=29246;NFAM=4
chr16	83981653	83981672	chr16	83981733	83981752	230877	275.81	+	-	BND	PASS	230877_1	N	N[chr16:83981744[	230877_2	N	]chr16:83981663]N	SVTYPE=BND;POS=83981663;STRANDS=+-:10;CIPOS=-10,9;CIEND=-10,9;CIPOS95=0,0;CIEND95=0,0;MATEID=230877_2;EVENT=230877;SU=10;PE=0;SR=10;ALG=PROD;AF=3.419e-05;NSAMP=1;MSQ=275.72;RECLASSIFIED;AC=1;AN=29246;NFAM=1	SVTYPE=BND;POS=83981744;STRANDS=+-:10;CIPOS=-10,9;CIEND=-10,9;CIPOS95=0,0;CIEND95=0,0;MATEID=230877_1;EVENT=230877;SECONDARY;SU=10;PE=0;SR=10;ALG=PROD;AF=3.419e-05;NSAMP=1;MSQ=275.72;RECLASSIFIED;AC=1;AN=29246;NFAM=1
chr16	83986302	83986308	chr16	83986772	83986789	230878	922.82	+	-	BND	LOW	230878_1	N	N[chr16:83986783[	230878_2	N	]chr16:83986305]N	SVTYPE=BND;POS=83986305;STRANDS=+-:29;CIPOS=-3,3;CIEND=-10,7;CIPOS95=0,0;CIEND95=0,0;MATEID=230878_2;EVENT=230878;SU=29;PE=20;SR=9;ALG=PROD;AF=0.0001368;NSAMP=4;MSQ=212.48;RECLASSIFIED;AC=4;AN=29246;NFAM=4	SVTYPE=BND;POS=83986783;STRANDS=+-:29;CIPOS=-10,7;CIEND=-3,3;CIPOS95=0,0;CIEND95=0,0;MATEID=230878_1;EVENT=230878;SECONDARY;SU=29;PE=20;SR=9;ALG=PROD;AF=0.0001368;NSAMP=4;MSQ=212.48;RECLASSIFIED;AC=4;AN=29246;NFAM=4
chr16	83989577	83989580	chr16	84002823	84002827	230879	629.53	+	-	DEL	PASS	230879	N	<DEL>	.	.	.	SVTYPE=DEL;POS=83989579;SVLEN=-13247;END=84002826;STRANDS=+-:27;CIPOS=-2,1;CIEND=-3,1;CIPOS95=0,0;CIEND95=0,0;SU=27;PE=14;SR=13;ALG=PROD;AF=3.419e-05;NSAMP=1;MSQ=629.53;AC=1;AN=29246;NFAM=1	.
chr16	83991034	83991051	chr16	83991403	83991420	230880	387.86	+	-	BND	LOW	230880_1	N	N[chr16:83991414[	230880_2	N	]chr16:83991043]N	SVTYPE=BND;POS=83991043;STRANDS=+-:4;IMPRECISE;CIPOS=-9,8;CIEND=-10,7;CIPOS95=0,0;CIEND95=-2,0;MATEID=230880_2;EVENT=230880;SU=4;PE=0;SR=4;ALG=PROD;AF=0.0005813;NSAMP=17;MSQ=17.22;RECLASSIFIED;AC=17;AN=29246;NFAM=17	SVTYPE=BND;POS=83991414;STRANDS=+-:4;IMPRECISE;CIPOS=-10,7;CIEND=-9,8;CIPOS95=-2,0;CIEND95=0,0;MATEID=230880_1;EVENT=230880;SECONDARY;SU=4;PE=0;SR=4;ALG=PROD;AF=0.0005813;NSAMP=17;MSQ=17.22;RECLASSIFIED;AC=17;AN=29246;NFAM=17
chr16	83999140	83999159	chr16	83999266	83999285	230883	233.98	+	-	DEL	PASS	230883	N	<DEL>	.	.	.	SVTYPE=DEL;POS=83999150;SVLEN=-126;END=83999276;STRANDS=+-:10;CIPOS=-10,9;CIEND=-10,9;CIPOS95=0,0;CIEND95=0,0;SU=10;PE=0;SR=10;ALG=PROD;AF=3.419e-05;NSAMP=1;MSQ=233.7;AC=1;AN=29246;NFAM=1	.
chr16	83999850	83999865	chr16	84027487	84027505	230884	236.77	+	-	DEL	PASS	230884	N	<DEL>	.	.	.	SVTYPE=DEL;POS=83999859;SVLEN=-27637;END=84027496;STRANDS=+-:11;IMPRECISE;CIPOS=-9,6;CIEND=-9,9;CIPOS95=-1,0;CIEND95=0,0;SU=11;PE=7;SR=4;ALG=PROD;AF=3.419e-05;NSAMP=1;MSQ=236.77;AC=1;AN=29246;NFAM=1	.
chr16	84001524	84001543	chr16	84005320	84005327	230885	374.74	+	-	BND	LOW	230885_1	N	N[chr16:84005326[	230885_2	N	]chr16:84001534]N	SVTYPE=BND;POS=84001534;STRANDS=+-:16;CIPOS=-10,9;CIEND=-5,2;CIPOS95=0,0;CIEND95=0,0;MATEID=230885_2;EVENT=230885;SU=16;PE=9;SR=7;ALG=PROD;AF=6.839e-05;NSAMP=2;MSQ=187.37;RECLASSIFIED;AC=2;AN=29246;NFAM=2	SVTYPE=BND;POS=84005326;STRANDS=+-:16;CIPOS=-5,2;CIEND=-10,9;CIPOS95=0,0;CIEND95=0,0;MATEID=230885_1;EVENT=230885;SECONDARY;SU=16;PE=9;SR=7;ALG=PROD;AF=6.839e-05;NSAMP=2;MSQ=187.37;RECLASSIFIED;AC=2;AN=29246;NFAM=2
chr16	84002902	84002921	chr16	84009809	84009817	230886	398.58	+	-	DEL	PASS	230886	N	<DEL>	.	.	.	SVTYPE=DEL;POS=84002912;SVLEN=-6903;END=84009815;STRANDS=+-:19;CIPOS=-10,9;CIEND=-6,2;CIPOS95=0,0;CIEND95=0,0;SU=19;PE=12;SR=7;ALG=PROD;AF=3.419e-05;NSAMP=1;MSQ=398.58;AC=1;AN=29246;NFAM=1	.
chr16	84002969	84002979	chr16	84003989	84003998	230887	245.59	+	-	DEL	PASS	230887	N	<DEL>	.	.	.	SVTYPE=DEL;POS=84002975;SVLEN=-1020;END=84003995;STRANDS=+-:12;CIPOS=-6,4;CIEND=-6,3;CIPOS95=0,0;CIEND95=0,0;SU=12;PE=6;SR=6;ALG=PROD;AF=3.419e-05;NSAMP=1;MSQ=245.59;AC=1;AN=29246;NFAM=1	.
chr16	84003926	84003931	chr16	84003980	84003985	230888	267.39	+	-	DEL	PASS	230888	N	<DEL>	.	.	.	SVTYPE=DEL;POS=84003929;SVLEN=-54;END=84003983;STRANDS=+-:11;CIPOS=-3,2;CIEND=-3,2;CIPOS95=0,0;CIEND95=0,0;SU=11;PE=0;SR=11;ALG=PROD;AF=3.419e-05;NSAMP=1;MSQ=266.83;AC=1;AN=29246;NFAM=1	.
chr16	84010919	84010965	chr16	84093735	84093791	484231	2306.04	-	+	DUP	PASS	484231	N	<DUP>	.	.	.	SVTYPE=DUP;POS=84010943;SVLEN=82819;END=84093762;STRANDS=-+:230;CIPOS=-24,22;CIEND=-27,29;CIPOS95=0,0;CIEND95=0,0;SU=230;PE=125;SR=105;ALG=PROD;AF=0.0004787;NSAMP=10;MSQ=230.57;AC=14;AN=29246;NFAM=9	.
chr16	84012075	84012094	chr16	84012165	84012184	567153	109.66	+	+	INV	LOW	567153	N	<INV>	.	.	.	SVTYPE=INV;POS=84012085;SVLEN=90;END=84012175;STRANDS=++:1,--:3;IMPRECISE;CIPOS=-10,9;CIEND=-10,9;CIPOS95=-3,3;CIEND95=-3,3;SU=4;PE=3;SR=1;ALG=PROD;AF=0.000171;NSAMP=5;MSQ=16.75;AC=5;AN=29246;NFAM=5	.
chr16	84014322	84014369	chr16	84016311	84016357	230889	1078.82	+	-	DEL	PASS	230889	N	<DEL>	.	.	.	SVTYPE=DEL;POS=84014346;SVLEN=-1990;END=84016336;STRANDS=+-:52;CIPOS=-24,23;CIEND=-25,21;CIPOS95=0,0;CIEND95=0,0;SU=52;PE=33;SR=19;ALG=PROD;AF=0.0001026;NSAMP=3;MSQ=359.61;AC=3;AN=29246;NFAM=3	.
chr16	84014446	84014457	chr16	84018992	84019003	230890	4454.13	+	-	DEL	PASS	230890	N	<DEL>	.	.	.	SVTYPE=DEL;POS=84014452;SVLEN=-4547;END=84018999;STRANDS=+-:182;CIPOS=-6,5;CIEND=-7,4;CIPOS95=0,0;CIEND95=0,0;SU=182;PE=100;SR=82;ALG=PROD;AF=0.000171;NSAMP=5;MSQ=613.24;AC=5;AN=29246;NFAM=5	.
chr16	84018164	84018169	chr16	84018295	84018300	230891	399.24	+	-	BND	PASS	230891_1	N	N[chr16:84018299[	230891_2	N	]chr16:84018167]N	SVTYPE=BND;POS=84018167;STRANDS=+-:11;CIPOS=-3,2;CIEND=-3,2;CIPOS95=0,0;CIEND95=0,0;MATEID=230891_2;EVENT=230891;SU=11;PE=0;SR=11;ALG=PROD;AF=3.419e-05;NSAMP=1;MSQ=398.71;RECLASSIFIED;AC=1;AN=29246;NFAM=1	SVTYPE=BND;POS=84018299;STRANDS=+-:11;CIPOS=-3,2;CIEND=-3,2;CIPOS95=0,0;CIEND95=0,0;MATEID=230891_1;EVENT=230891;SECONDARY;SU=11;PE=0;SR=11;ALG=PROD;AF=3.419e-05;NSAMP=1;MSQ=398.71;RECLASSIFIED;AC=1;AN=29246;NFAM=1
chr16	84019068	84019119	chr16	84019132	84019183	230892	355.08	+	-	BND	LOW	230892_1	N	N[chr16:84019159[	230892_2	N	]chr16:84019094]N	SVTYPE=BND;POS=84019094;STRANDS=+-:11;CIPOS=-26,25;CIEND=-26,25;CIPOS95=0,0;CIEND95=0,0;MATEID=230892_2;EVENT=230892;SU=11;PE=0;SR=11;ALG=PROD;AF=6.839e-05;NSAMP=2;MSQ=176.84;RECLASSIFIED;AC=2;AN=29246;NFAM=2	SVTYPE=BND;POS=84019159;STRANDS=+-:11;CIPOS=-26,25;CIEND=-26,25;CIPOS95=0,0;CIEND95=0,0;MATEID=230892_1;EVENT=230892;SECONDARY;SU=11;PE=0;SR=11;ALG=PROD;AF=6.839e-05;NSAMP=2;MSQ=176.84;RECLASSIFIED;AC=2;AN=29246;NFAM=2
chr16	84022234	84022237	chr16	84030528	84030545	230893	701.35	+	-	DEL	PASS	230893	N	<DEL>	.	.	.	SVTYPE=DEL;POS=84022236;SVLEN=-8300;END=84030536;STRANDS=+-:31;CIPOS=-2,1;CIEND=-8,9;CIPOS95=0,0;CIEND95=0,0;SU=31;PE=16;SR=15;ALG=PROD;AF=3.419e-05;NSAMP=1;MSQ=701.35;AC=1;AN=29246;NFAM=1	.
chr16	84024388	84024393	chr16	84236382	84236401	230894	548.56	+	-	DEL	PASS	230894	N	<DEL>	.	.	.	SVTYPE=DEL;POS=84024391;SVLEN=-212001;END=84236392;STRANDS=+-:22;CIPOS=-3,2;CIEND=-10,9;CIPOS95=0,0;CIEND95=0,0;SU=22;PE=11;SR=11;ALG=PROD;AF=3.419e-05;NSAMP=1;MSQ=548.56;AC=1;AN=29246;NFAM=1	.
chr16	84027851	84027859	chr16	84028781	84028800	230896	293.69	+	-	DEL	PASS	230896	N	<DEL>	.	.	.	SVTYPE=DEL;POS=84027855;SVLEN=-936;END=84028791;STRANDS=+-:13;CIPOS=-4,4;CIEND=-10,9;CIPOS95=0,0;CIEND95=0,0;SU=13;PE=7;SR=6;ALG=PROD;AF=3.419e-05;NSAMP=1;MSQ=293.69;AC=1;AN=29246;NFAM=1	.
chr16	84028056	84028075	chr16	84029110	84029129	484233	164.41	-	+	DUP	PASS	484233	N	<DUP>	.	.	.	SVTYPE=DUP;POS=84028066;SVLEN=1054;END=84029120;STRANDS=-+:19;CIPOS=-10,9;CIEND=-10,9;CIPOS95=0,0;CIEND95=0,0;SU=19;PE=12;SR=7;ALG=PROD;AF=3.419e-05;NSAMP=1;MSQ=163.14;AC=1;AN=29246;NFAM=1	.
chr16	84048975	84048992	chr16	84051529	84051546	230897	764.64	+	-	DEL	PASS	230897	N	<DEL>	.	.	.	SVTYPE=DEL;POS=84048984;SVLEN=-2554;END=84051538;STRANDS=+-:4;CIPOS=-9,8;CIEND=-9,8;CIPOS95=0,0;CIEND95=0,0;SU=4;PE=0;SR=4;ALG=PROD;AF=3.419e-05;NSAMP=1;MSQ=764.47;AC=1;AN=29246;NFAM=1	.
chr16	84049911	84051165	chr16	84051453	84052623	484234	888215.0	-	+	DUP	PASS	484234	N	<DUP>	.	.	.	SVTYPE=DUP;POS=84050645;SVLEN=1310;END=84051955;STRANDS=-+:951;IMPRECISE;CIPOS=-734,520;CIEND=-502,668;CIPOS95=-129,129;CIEND95=-196,196;SU=951;PE=951;SR=0;ALG=SUM;AF=0.329;NSAMP=8528;MSQ=62.36;RETAINED;AC=9621;AN=29246;NFAM=7865	.
chr16	84050938	84051008	chr16	84052057	84052085	230898	155142.0	+	-	BND	LOW	230898_1	N	N[chr16:84052072[	230898_2	N	]chr16:84050945]N	SVTYPE=BND;POS=84050945;STRANDS=+-:7969;CIPOS=-7,63;CIEND=-14,14;CIPOS95=0,0;CIEND95=0,0;MATEID=230898_2;EVENT=230898;SU=7969;PE=7969;SR=0;ALG=PROD;AF=0.04322;NSAMP=1262;MSQ=102.66;RECLASSIFIED;AC=1264;AN=29246;NFAM=1230	SVTYPE=BND;POS=84052072;STRANDS=+-:7969;CIPOS=-14,14;CIEND=-7,63;CIPOS95=0,0;CIEND95=0,0;MATEID=230898_1;EVENT=230898;SECONDARY;SU=7969;PE=7969;SR=0;ALG=PROD;AF=0.04322;NSAMP=1262;MSQ=102.66;RECLASSIFIED;AC=1264;AN=29246;NFAM=1230
chr16	84058195	84058214	chr16	84058314	84058333	230899	182.72	+	-	DEL	PASS	230899	N	<DEL>	.	.	.	SVTYPE=DEL;POS=84058205;SVLEN=-119;END=84058324;STRANDS=+-:8;CIPOS=-10,9;CIEND=-10,9;CIPOS95=0,0;CIEND95=0,0;SU=8;PE=0;SR=8;ALG=PROD;AF=3.419e-05;NSAMP=1;MSQ=182.72;AC=1;AN=29246;NFAM=1	.
chr16	84094189	84094201	chr16	84122004	84122008	230902	431.58	+	-	DEL	PASS	230902	N	<DEL>	.	.	.	SVTYPE=DEL;POS=84094199;SVLEN=-27808;END=84122007;STRANDS=+-:20;CIPOS=-10,2;CIEND=-3,1;CIPOS95=0,0;CIEND95=0,0;SU=20;PE=10;SR=10;ALG=PROD;AF=3.419e-05;NSAMP=1;MSQ=431.58;AC=1;AN=29246;NFAM=1	.
chr16	84099707	84099716	chr16	84100426	84100445	230903	257.62	+	-	DEL	PASS	230903	N	<DEL>	.	.	.	SVTYPE=DEL;POS=84099707;SVLEN=-729;END=84100436;STRANDS=+-:9;IMPRECISE;CIPOS=0,9;CIEND=-10,9;CIPOS95=0,9;CIEND95=-3,1;SU=9;PE=8;SR=1;ALG=PROD;AF=3.419e-05;NSAMP=1;MSQ=257.62;AC=1;AN=29246;NFAM=1	.
chr16	84100153	84100170	chr16	84100256	84100273	230904	12.11	+	-	BND	LOW	230904_1	N	N[chr16:84100266[	230904_2	N	]chr16:84100162]N	SVTYPE=BND;POS=84100162;STRANDS=+-:4;CIPOS=-9,8;CIEND=-9,8;CIPOS95=0,0;CIEND95=0,0;MATEID=230904_2;EVENT=230904;SU=4;PE=0;SR=4;ALG=PROD;AF=3.419e-05;NSAMP=1;MSQ=12.11;RECLASSIFIED;AC=1;AN=29246;NFAM=1	SVTYPE=BND;POS=84100266;STRANDS=+-:4;CIPOS=-9,8;CIEND=-9,8;CIPOS95=0,0;CIEND95=0,0;MATEID=230904_1;EVENT=230904;SECONDARY;SU=4;PE=0;SR=4;ALG=PROD;AF=3.419e-05;NSAMP=1;MSQ=12.11;RECLASSIFIED;AC=1;AN=29246;NFAM=1
chr16	84111507	84111803	chr16	84202923	84203264	230905	281.47	+	-	DEL	PASS	230905	N	<DEL>	.	.	.	SVTYPE=DEL;POS=84111517;SVLEN=-91739;END=84203256;STRANDS=+-:14;IMPRECISE;CIPOS=-10,286;CIEND=-333,8;CIPOS95=0,61;CIEND95=-86,0;SU=14;PE=14;SR=0;ALG=PROD;AF=3.419e-05;NSAMP=1;MSQ=281.47;AC=1;AN=29246;NFAM=1	.
chr16	84114801	84115189	chr16	84128820	84129305	230906	14566.7	+	-	BND	LOW	230906_1	N	N[chr16:84129297[	230906_2	N	]chr16:84114811]N	SVTYPE=BND;POS=84114811;STRANDS=+-:10;IMPRECISE;CIPOS=-10,378;CIEND=-476,9;CIPOS95=-1,65;CIEND95=-84,2;MATEID=230906_2;EVENT=230906;SU=10;PE=10;SR=0;ALG=PROD;AF=0.008788;NSAMP=257;MSQ=35.12;RECLASSIFIED;AC=257;AN=29246;NFAM=254	SVTYPE=BND;POS=84129297;STRANDS=+-:10;IMPRECISE;CIPOS=-476,9;CIEND=-10,378;CIPOS95=-84,2;CIEND95=-1,65;MATEID=230906_1;EVENT=230906;SECONDARY;SU=10;PE=10;SR=0;ALG=PROD;AF=0.008788;NSAMP=257;MSQ=35.12;RECLASSIFIED;AC=257;AN=29246;NFAM=254
chr16	84114817	84114829	chr16	84114974	84115487	567154	45.94	+	+	INV	LOW	567154	N	<INV>	.	.	.	SVTYPE=INV;POS=84114827;SVLEN=157;END=84114984;STRANDS=++:3,--:1;IMPRECISE;CIPOS=-10,2;CIEND=-10,503;CIPOS95=-10,2;CIEND95=-1,181;SU=4;PE=4;SR=0;ALG=PROD;AF=6.839e-05;NSAMP=2;MSQ=22.41;AC=2;AN=29246;NFAM=2	.
chr16	84127109	84127126	chr16	84127185	84127202	230907	182.76	+	-	BND	LOW	230907_1	N	N[chr16:84127195[	230907_2	N	]chr16:84127119]N	SVTYPE=BND;POS=84127119;STRANDS=+-:4;IMPRECISE;CIPOS=-10,7;CIEND=-9,8;CIPOS95=-1,0;CIEND95=0,0;MATEID=230907_2;EVENT=230907;SU=4;PE=0;SR=4;ALG=PROD;AF=3.419e-05;NSAMP=1;MSQ=182.72;RECLASSIFIED;AC=1;AN=29246;NFAM=1	SVTYPE=BND;POS=84127195;STRANDS=+-:4;IMPRECISE;CIPOS=-9,8;CIEND=-10,7;CIPOS95=0,0;CIEND95=-1,0;MATEID=230907_1;EVENT=230907;SECONDARY;SU=4;PE=0;SR=4;ALG=PROD;AF=3.419e-05;NSAMP=1;MSQ=182.72;RECLASSIFIED;AC=1;AN=29246;NFAM=1
chr16	84144763	84144820	chr16	84145033	84145090	230911	162.39	+	-	BND	LOW	230911_1	N	N[chr16:84145063[	230911_2	N	]chr16:84144792]N	SVTYPE=BND;POS=84144792;STRANDS=+-:12;CIPOS=-29,28;CIEND=-29,28;CIPOS95=0,0;CIEND95=0,0;MATEID=230911_2;EVENT=230911;SU=12;PE=0;SR=12;ALG=PROD;AF=0.0002735;NSAMP=8;MSQ=15.56;RECLASSIFIED;AC=8;AN=29246;NFAM=8	SVTYPE=BND;POS=84145063;STRANDS=+-:12;CIPOS=-29,28;CIEND=-29,28;CIPOS95=0,0;CIEND95=0,0;MATEID=230911_1;EVENT=230911;SECONDARY;SU=12;PE=0;SR=12;ALG=PROD;AF=0.0002735;NSAMP=8;MSQ=15.56;RECLASSIFIED;AC=8;AN=29246;NFAM=8
chr16	84152554	84152573	chr16	84155252	84155271	567155	635.41	-	-	BND	PASS	567155_1	N	[chr16:84155263[N	567155_2	N	[chr16:84152565[N	SVTYPE=BND;POS=84152565;STRANDS=--:29;CIPOS=-10,9;CIEND=-10,9;CIPOS95=0,0;CIEND95=0,0;MATEID=567155_2;EVENT=567155;SU=29;PE=8;SR=21;ALG=PROD;AF=3.419e-05;NSAMP=1;MSQ=635.41;AC=1;AN=29246;NFAM=1	SVTYPE=BND;POS=84155263;STRANDS=--:29;CIPOS=-10,9;CIEND=-10,9;CIPOS95=0,0;CIEND95=0,0;MATEID=567155_1;EVENT=567155;SECONDARY;SU=29;PE=8;SR=21;ALG=PROD;AF=3.419e-05;NSAMP=1;MSQ=635.41;AC=1;AN=29246;NFAM=1
chr16	84152655	84152664	chr16	84154950	84154959	567156	191.68	+	+	BND	LOW	567156_1	N	N]chr16:84154950]	567156_2	N	N]chr16:84152664]	SVTYPE=BND;POS=84152664;STRANDS=++:9;IMPRECISE;CIPOS=-9,0;CIEND=0,9;CIPOS95=-9,0;CIEND95=0,9;MATEID=567156_2;EVENT=567156;SU=9;PE=7;SR=2;ALG=PROD;AF=3.419e-05;NSAMP=1;MSQ=191.68;AC=1;AN=29246;NFAM=1	SVTYPE=BND;POS=84154950;STRANDS=++:9;IMPRECISE;CIPOS=0,9;CIEND=-9,0;CIPOS95=0,9;CIEND95=-9,0;MATEID=567156_1;EVENT=567156;SECONDARY;SU=9;PE=7;SR=2;ALG=PROD;AF=3.419e-05;NSAMP=1;MSQ=191.68;AC=1;AN=29246;NFAM=1
chr16	84166126	84166143	chr16	84166430	84166447	230915	26.41	+	-	BND	LOW	230915_1	N	N[chr16:84166440[	230915_2	N	]chr16:84166135]N	SVTYPE=BND;POS=84166135;STRANDS=+-:4;CIPOS=-9,8;CIEND=-9,8;CIPOS95=0,0;CIEND95=0,0;MATEID=230915_2;EVENT=230915;SU=4;PE=0;SR=4;ALG=PROD;AF=6.839e-05;NSAMP=2;MSQ=5.73;RECLASSIFIED;AC=2;AN=29246;NFAM=2	SVTYPE=BND;POS=84166440;STRANDS=+-:4;CIPOS=-9,8;CIEND=-9,8;CIPOS95=0,0;CIEND95=0,0;MATEID=230915_1;EVENT=230915;SECONDARY;SU=4;PE=0;SR=4;ALG=PROD;AF=6.839e-05;NSAMP=2;MSQ=5.73;RECLASSIFIED;AC=2;AN=29246;NFAM=2
chr16	84172047	84172584	chr16	84201903	84202357	230917	263.76	+	-	DEL	PASS	230917	N	<DEL>	.	.	.	SVTYPE=DEL;POS=84172057;SVLEN=-30291;END=84202348;STRANDS=+-:11;IMPRECISE;CIPOS=-10,527;CIEND=-445,9;CIPOS95=-2,101;CIEND95=-94,2;SU=11;PE=11;SR=0;ALG=PROD;AF=3.419e-05;NSAMP=1;MSQ=263.76;AC=1;AN=29246;NFAM=1	.
chr16	84186348	84186367	chr16	84191744	84191753	230918	392.5	+	-	DEL	PASS	230918	N	<DEL>	.	.	.	SVTYPE=DEL;POS=84186358;SVLEN=-5392;END=84191750;STRANDS=+-:18;CIPOS=-10,9;CIEND=-6,3;CIPOS95=0,0;CIEND95=0,0;SU=18;PE=13;SR=5;ALG=PROD;AF=3.419e-05;NSAMP=1;MSQ=392.5;AC=1;AN=29246;NFAM=1	.
chr16	84191150	84191152	chr16	84196992	84197011	230920	839.32	+	-	DEL	PASS	230920	N	<DEL>	.	.	.	SVTYPE=DEL;POS=84191152;SVLEN=-5850;END=84197002;STRANDS=+-:36;CIPOS=-2,0;CIEND=-10,9;CIPOS95=0,0;CIEND95=0,0;SU=36;PE=18;SR=18;ALG=PROD;AF=3.419e-05;NSAMP=1;MSQ=839.3;AC=1;AN=29246;NFAM=1	.
chr16	84192570	84192629	chr16	84192848	84192901	230921	580.42	+	-	BND	LOW	230921_1	N	N[chr16:84192879[	230921_2	N	]chr16:84192600]N	SVTYPE=BND;POS=84192600;STRANDS=+-:15;CIPOS=-30,29;CIEND=-30,23;CIPOS95=0,0;CIEND95=0,0;MATEID=230921_2;EVENT=230921;SU=15;PE=0;SR=15;ALG=PROD;AF=0.0002052;NSAMP=6;MSQ=45.22;RECLASSIFIED;AC=6;AN=29246;NFAM=6	SVTYPE=BND;POS=84192879;STRANDS=+-:15;CIPOS=-30,23;CIEND=-30,29;CIPOS95=0,0;CIEND95=0,0;MATEID=230921_1;EVENT=230921;SECONDARY;SU=15;PE=0;SR=15;ALG=PROD;AF=0.0002052;NSAMP=6;MSQ=45.22;RECLASSIFIED;AC=6;AN=29246;NFAM=6
chr16	84197792	84197846	chr16	84204138	84204181	230923	1139.0	+	-	DEL	PASS	230923	N	<DEL>	.	.	.	SVTYPE=DEL;POS=84197818;SVLEN=-6340;END=84204158;STRANDS=+-:44;CIPOS=-26,28;CIEND=-20,23;CIPOS95=0,0;CIEND95=0,0;SU=44;PE=34;SR=10;ALG=PROD;AF=3.419e-05;NSAMP=1;MSQ=803.36;AC=1;AN=29246;NFAM=1	.
chr16	84202366	84202406	chr16	84209632	84209671	230924	1865.88	+	-	DEL	PASS	230924	N	<DEL>	.	.	.	SVTYPE=DEL;POS=84202377;SVLEN=-7285;END=84209662;STRANDS=+-:92;IMPRECISE;CIPOS=-11,29;CIEND=-30,9;CIPOS95=-2,2;CIEND95=-2,2;SU=92;PE=91;SR=1;ALG=PROD;AF=0.0001368;NSAMP=4;MSQ=256.1;AC=4;AN=29246;NFAM=4	.
chr16	84203105	84203122	chr16	84203378	84203395	230925	27.16	+	-	BND	LOW	230925_1	N	N[chr16:84203387[	230925_2	N	]chr16:84203114]N	SVTYPE=BND;POS=84203114;STRANDS=+-:4;IMPRECISE;CIPOS=-9,8;CIEND=-8,9;CIPOS95=0,0;CIEND95=0,1;MATEID=230925_2;EVENT=230925;SU=4;PE=0;SR=4;ALG=PROD;AF=3.419e-05;NSAMP=1;MSQ=17.91;RECLASSIFIED;AC=1;AN=29246;NFAM=1	SVTYPE=BND;POS=84203387;STRANDS=+-:4;IMPRECISE;CIPOS=-8,9;CIEND=-9,8;CIPOS95=0,1;CIEND95=0,0;MATEID=230925_1;EVENT=230925;SECONDARY;SU=4;PE=0;SR=4;ALG=PROD;AF=3.419e-05;NSAMP=1;MSQ=17.91;RECLASSIFIED;AC=1;AN=29246;NFAM=1
chr16	84204217	84204271	chr16	84282526	84282581	230926	952.96	+	-	DEL	PASS	230926	N	<DEL>	.	.	.	SVTYPE=DEL;POS=84204242;SVLEN=-78314;END=84282556;STRANDS=+-:40;CIPOS=-25,29;CIEND=-30,25;CIPOS95=0,0;CIEND95=0,0;SU=40;PE=34;SR=6;ALG=PROD;AF=6.839e-05;NSAMP=2;MSQ=476.48;AC=2;AN=29246;NFAM=2	.
chr16	84211278	84211564	chr16	84311175	84311392	230929	604445.0	+	-	BND	LOW	230929_1	N	N[chr16:84311384[	230929_2	N	]chr16:84211283]N	SVTYPE=BND;POS=84211283;STRANDS=+-:23;IMPRECISE;CIPOS=-5,281;CIEND=-208,9;CIPOS95=0,77;CIEND95=-38,1;MATEID=230929_2;EVENT=230929;SU=23;PE=23;SR=0;ALG=PROD;AF=0.2789;NSAMP=8148;MSQ=42.73;RECLASSIFIED;AC=8156;AN=29246;NFAM=7632	SVTYPE=BND;POS=84311384;STRANDS=+-:23;IMPRECISE;CIPOS=-208,9;CIEND=-5,281;CIPOS95=-38,1;CIEND95=0,77;MATEID=230929_1;EVENT=230929;SECONDARY;SU=23;PE=23;SR=0;ALG=PROD;AF=0.2789;NSAMP=8148;MSQ=42.73;RECLASSIFIED;AC=8156;AN=29246;NFAM=7632
chr16	84211491	84211510	chr16	84213100	84213119	230928	185.67	+	-	DEL	PASS	230928	N	<DEL>	.	.	.	SVTYPE=DEL;POS=84211501;SVLEN=-1609;END=84213110;STRANDS=+-:9;CIPOS=-10,9;CIEND=-10,9;CIPOS95=0,0;CIEND95=0,0;SU=9;PE=4;SR=5;ALG=PROD;AF=3.419e-05;NSAMP=1;MSQ=185.67;AC=1;AN=29246;NFAM=1	.
chr16	84213192	84213198	chr16	84214127	84214145	230930	158.61	+	-	DEL	PASS	230930	N	<DEL>	.	.	.	SVTYPE=DEL;POS=84213198;SVLEN=-939;END=84214137;STRANDS=+-:13;IMPRECISE;CIPOS=-6,0;CIEND=-10,8;CIPOS95=-6,0;CIEND95=-1,1;SU=13;PE=11;SR=2;ALG=PROD;AF=3.419e-05;NSAMP=1;MSQ=158.61;AC=1;AN=29246;NFAM=1	.
chr16	84217145	84217164	chr16	84232120	84232139	230931	245.79	+	-	DEL	PASS	230931	N	<DEL>	.	.	.	SVTYPE=DEL;POS=84217155;SVLEN=-14975;END=84232130;STRANDS=+-:11;CIPOS=-10,9;CIEND=-10,9;CIPOS95=0,0;CIEND95=0,0;SU=11;PE=6;SR=5;ALG=PROD;AF=3.419e-05;NSAMP=1;MSQ=245.79;AC=1;AN=29246;NFAM=1	.
chr16	84219174	84219635	chr16	84230416	84230897	484241	199.42	-	+	BND	LOW	484241_1	N	]chr16:84230426]N	484241_2	N	N[chr16:84219627[	SVTYPE=BND;POS=84219627;STRANDS=-+:4;IMPRECISE;CIPOS=-452,9;CIEND=-10,471;CIPOS95=-128,2;CIEND95=-1,148;MATEID=484241_2;EVENT=484241;SU=4;PE=4;SR=0;ALG=PROD;AF=0.0003419;NSAMP=10;MSQ=10.9;RECLASSIFIED;AC=10;AN=29246;NFAM=10	SVTYPE=BND;POS=84230426;STRANDS=-+:4;IMPRECISE;CIPOS=-10,471;CIEND=-452,9;CIPOS95=-1,148;CIEND95=-128,2;MATEID=484241_1;EVENT=484241;SECONDARY;SU=4;PE=4;SR=0;ALG=PROD;AF=0.0003419;NSAMP=10;MSQ=10.9;RECLASSIFIED;AC=10;AN=29246;NFAM=10
chr16	84223801	84223820	chr16	84247287	84247306	230933	2721.81	+	-	DEL	PASS	230933	N	<DEL>	.	.	.	SVTYPE=DEL;POS=84223811;SVLEN=-23486;END=84247297;STRANDS=+-:114;CIPOS=-10,9;CIEND=-10,9;CIPOS95=0,0;CIEND95=0,0;SU=114;PE=69;SR=45;ALG=PROD;AF=6.839e-05;NSAMP=2;MSQ=722.39;AC=2;AN=29246;NFAM=2	.
chr16	84226706	84226723	chr19	3559670	3559687	37126	49102.6	-	-	BND	LOW	37126_1	N	[chr19:3559680[N	37126_2	N	[chr16:84226716[N	SVTYPE=BND;POS=84226716;STRANDS=--:25;CIPOS=-9,8;CIEND=-9,8;CIPOS95=0,0;CIEND95=0,0;MATEID=37126_2;EVENT=37126;SU=25;PE=0;SR=25;ALG=PROD;AF=0.0264;NSAMP=772;MSQ=38.88;AC=772;AN=29246;NFAM=752	SVTYPE=BND;POS=3559680;STRANDS=--:25;CIPOS=-9,8;CIEND=-9,8;CIPOS95=0,0;CIEND95=0,0;MATEID=37126_1;EVENT=37126;SECONDARY;SU=25;PE=0;SR=25;ALG=PROD;AF=0.0264;NSAMP=772;MSQ=38.88;AC=772;AN=29246;NFAM=752
chr16	84226709	84226720	chrX	150382874	150382885	38198	179754.0	-	-	BND	LOW	38198_1	N	[chrX:150382881[N	38198_2	N	[chr16:84226716[N	SVTYPE=BND;POS=84226716;STRANDS=--:98;CIPOS=-6,5;CIEND=-6,5;CIPOS95=0,0;CIEND95=0,0;MATEID=38198_2;EVENT=38198;SU=98;PE=7;SR=91;ALG=PROD;AF=0.09488;NSAMP=2444;MSQ=47.45;AC=2775;AN=29246;NFAM=2364	SVTYPE=BND;POS=150382881;STRANDS=--:98;CIPOS=-6,5;CIEND=-6,5;CIPOS95=0,0;CIEND95=0,0;MATEID=38198_1;EVENT=38198;SECONDARY;SU=98;PE=7;SR=91;ALG=PROD;AF=0.09488;NSAMP=2444;MSQ=47.45;AC=2775;AN=29246;NFAM=2364
chr16	84230379	84230396	chr16	84230513	84230530	230934	139.57	+	-	BND	LOW	230934_1	N	N[chr16:84230523[	230934_2	N	]chr16:84230388]N	SVTYPE=BND;POS=84230388;STRANDS=+-:4;CIPOS=-9,8;CIEND=-9,8;CIPOS95=0,0;CIEND95=0,0;MATEID=230934_2;EVENT=230934;SU=4;PE=0;SR=4;ALG=PROD;AF=0.0002393;NSAMP=7;MSQ=13.9;RECLASSIFIED;AC=7;AN=29246;NFAM=7	SVTYPE=BND;POS=84230523;STRANDS=+-:4;CIPOS=-9,8;CIEND=-9,8;CIPOS95=0,0;CIEND95=0,0;MATEID=230934_1;EVENT=230934;SECONDARY;SU=4;PE=0;SR=4;ALG=PROD;AF=0.0002393;NSAMP=7;MSQ=13.9;RECLASSIFIED;AC=7;AN=29246;NFAM=7
chr16	84241168	84241242	chr16	84243100	84243235	230935	18928.4	+	-	BND	LOW	230935_1	N	N[chr16:84243226[	230935_2	N	]chr16:84241178]N	SVTYPE=BND;POS=84241178;STRANDS=+-:827;IMPRECISE;CIPOS=-10,64;CIEND=-125,10;CIPOS95=-1,1;CIEND95=-3,3;MATEID=230935_2;EVENT=230935;SU=827;PE=827;SR=0;ALG=PROD;AF=0.00277;NSAMP=81;MSQ=198.1;RECLASSIFIED;AC=81;AN=29246;NFAM=78	SVTYPE=BND;POS=84243226;STRANDS=+-:827;IMPRECISE;CIPOS=-125,10;CIEND=-10,64;CIPOS95=-3,3;CIEND95=-1,1;MATEID=230935_1;EVENT=230935;SECONDARY;SU=827;PE=827;SR=0;ALG=PROD;AF=0.00277;NSAMP=81;MSQ=198.1;RECLASSIFIED;AC=81;AN=29246;NFAM=78
chr16	84243285	84243555	chr16	84282115	84282425	230936	194.68	+	-	DEL	PASS	230936	N	<DEL>	.	.	.	SVTYPE=DEL;POS=84243295;SVLEN=-39121;END=84282416;STRANDS=+-:12;IMPRECISE;CIPOS=-10,260;CIEND=-301,9;CIPOS95=-2,58;CIEND95=-51,2;SU=12;PE=12;SR=0;ALG=PROD;AF=3.419e-05;NSAMP=1;MSQ=194.68;AC=1;AN=29246;NFAM=1	.
chr16	84248441	84248460	chr20	35068936	35068955	37557	52.62	-	-	BND	LOW	37557_1	N	[chr20:35068947[N	37557_2	N	[chr16:84248452[N	SVTYPE=BND;POS=84248452;STRANDS=--:5;CIPOS=-10,9;CIEND=-10,9;CIPOS95=0,0;CIEND95=0,0;MATEID=37557_2;EVENT=37557;SU=5;PE=0;SR=5;ALG=PROD;AF=6.839e-05;NSAMP=2;MSQ=26.26;AC=2;AN=29246;NFAM=2	SVTYPE=BND;POS=35068947;STRANDS=--:5;CIPOS=-10,9;CIEND=-10,9;CIPOS95=0,0;CIEND95=0,0;MATEID=37557_1;EVENT=37557;SECONDARY;SU=5;PE=0;SR=5;ALG=PROD;AF=6.839e-05;NSAMP=2;MSQ=26.26;AC=2;AN=29246;NFAM=2
chr16	84269360	84269412	chr16	84276843	84277013	484242	624.54	-	+	DUP	PASS	484242	N	<DUP>	.	.	.	SVTYPE=DUP;POS=84269383;SVLEN=7490;END=84276873;STRANDS=-+:79;IMPRECISE;CIPOS=-23,29;CIEND=-30,140;CIPOS95=-3,3;CIEND95=-7,7;SU=79;PE=79;SR=0;ALG=PROD;AF=0.0001026;NSAMP=3;MSQ=56.48;AC=3;AN=29246;NFAM=3	.
chr16	84276809	84277114	chr16	84323575	84323989	230937	149.59	+	-	DEL	PASS	230937	N	<DEL>	.	.	.	SVTYPE=DEL;POS=84276819;SVLEN=-47161;END=84323980;STRANDS=+-:11;IMPRECISE;CIPOS=-10,295;CIEND=-405,9;CIPOS95=-1,75;CIEND95=-70,1;SU=11;PE=11;SR=0;ALG=PROD;AF=3.419e-05;NSAMP=1;MSQ=149.59;AC=1;AN=29246;NFAM=1	.
chr16	84278863	84278865	chr16	84278945	84278947	230938	12664.6	+	-	BND	LOW	230938_1	N	N[chr16:84278947[	230938_2	N	]chr16:84278864]N	SVTYPE=BND;POS=84278864;STRANDS=+-:425;CIPOS=-1,1;CIEND=-1,1;CIPOS95=0,0;CIEND95=0,0;MATEID=230938_2;EVENT=230938;SU=425;PE=4;SR=421;ALG=PROD;AF=0.001607;NSAMP=47;MSQ=231.71;RECLASSIFIED;AC=47;AN=29246;NFAM=45	SVTYPE=BND;POS=84278947;STRANDS=+-:425;CIPOS=-1,1;CIEND=-1,1;CIPOS95=0,0;CIEND95=0,0;MATEID=230938_1;EVENT=230938;SECONDARY;SU=425;PE=4;SR=421;ALG=PROD;AF=0.001607;NSAMP=47;MSQ=231.71;RECLASSIFIED;AC=47;AN=29246;NFAM=45
chr16	84279284	84279290	chr16	84281141	84281146	230939	5053.02	+	-	BND	PASS	230939_1	N	N[chr16:84281146[	230939_2	N	]chr16:84279287]N	SVTYPE=BND;POS=84279287;STRANDS=+-:231;CIPOS=-3,3;CIEND=-4,1;CIPOS95=0,0;CIEND95=0,0;MATEID=230939_2;EVENT=230939;SU=231;PE=136;SR=95;ALG=PROD;AF=0.0003077;NSAMP=9;MSQ=412.92;RECLASSIFIED;AC=9;AN=29246;NFAM=9	SVTYPE=BND;POS=84281146;STRANDS=+-:231;CIPOS=-4,1;CIEND=-3,3;CIPOS95=0,0;CIEND95=0,0;MATEID=230939_1;EVENT=230939;SECONDARY;SU=231;PE=136;SR=95;ALG=PROD;AF=0.0003077;NSAMP=9;MSQ=412.92;RECLASSIFIED;AC=9;AN=29246;NFAM=9
chr16	84280092	84280480	chr16	84381894	84382239	230940	209.65	+	-	DEL	PASS	230940	N	<DEL>	.	.	.	SVTYPE=DEL;POS=84280102;SVLEN=-102128;END=84382230;STRANDS=+-:7;IMPRECISE;CIPOS=-10,378;CIEND=-336,9;CIPOS95=0,121;CIEND95=-91,2;SU=7;PE=7;SR=0;ALG=PROD;AF=3.419e-05;NSAMP=1;MSQ=209.65;AC=1;AN=29246;NFAM=1	.
chr16	84284240	84284246	chr16	84296958	84296964	230941	464.39	+	-	DEL	PASS	230941	N	<DEL>	.	.	.	SVTYPE=DEL;POS=84284243;SVLEN=-12720;END=84296963;STRANDS=+-:23;CIPOS=-3,3;CIEND=-5,1;CIPOS95=0,0;CIEND95=0,0;SU=23;PE=16;SR=7;ALG=PROD;AF=3.419e-05;NSAMP=1;MSQ=464.39;AC=1;AN=29246;NFAM=1	.
chr16	84293159	84293170	chr16	84388898	84388917	230942	278.66	+	-	DEL	PASS	230942	N	<DEL>	.	.	.	SVTYPE=DEL;POS=84293164;SVLEN=-95744;END=84388908;STRANDS=+-:12;CIPOS=-5,6;CIEND=-10,9;CIPOS95=0,0;CIEND95=0,0;SU=12;PE=7;SR=5;ALG=PROD;AF=3.419e-05;NSAMP=1;MSQ=278.66;AC=1;AN=29246;NFAM=1	.
chr16	84298368	84298695	chr16	84303969	84304447	230944	760.13	+	-	DEL	PASS	230944	N	<DEL>	.	.	.	SVTYPE=DEL;POS=84298398;SVLEN=-6039;END=84304437;STRANDS=+-:46;IMPRECISE;CIPOS=-30,297;CIEND=-468,10;CIPOS95=-13,13;CIEND95=-21,10;SU=46;PE=46;SR=0;ALG=PROD;AF=0.0001026;NSAMP=3;MSQ=201.64;AC=3;AN=29246;NFAM=3	.
chr16	84305513	84305805	chr16	84313879	84314193	484243	591.54	-	+	DUP	PASS	484243	N	<DUP>	.	.	.	SVTYPE=DUP;POS=84305776;SVLEN=8134;END=84313910;STRANDS=-+:88;IMPRECISE;CIPOS=-263,29;CIEND=-31,283;CIPOS95=-23,23;CIEND95=-31,42;SU=88;PE=88;SR=0;ALG=PROD;AF=0.0003761;NSAMP=10;MSQ=58.99;AC=11;AN=29246;NFAM=10	.
chr16	84308835	84308893	chr16	84309251	84309298	230945	1917.07	+	-	BND	LOW	230945_1	N	N[chr16:84309276[	230945_2	N	]chr16:84308865]N	SVTYPE=BND;POS=84308865;STRANDS=+-:40;CIPOS=-30,28;CIEND=-24,23;CIPOS95=0,0;CIEND95=0,0;MATEID=230945_2;EVENT=230945;SU=40;PE=8;SR=32;ALG=PROD;AF=0.0002393;NSAMP=7;MSQ=17.9;RECLASSIFIED;AC=7;AN=29246;NFAM=7	SVTYPE=BND;POS=84309276;STRANDS=+-:40;CIPOS=-24,23;CIEND=-30,28;CIPOS95=0,0;CIEND95=0,0;MATEID=230945_1;EVENT=230945;SECONDARY;SU=40;PE=8;SR=32;ALG=PROD;AF=0.0002393;NSAMP=7;MSQ=17.9;RECLASSIFIED;AC=7;AN=29246;NFAM=7
chr16	84311502	84311851	chr16	84517622	84518215	230947	95.74	+	-	DEL	PASS	230947	N	<DEL>	.	.	.	SVTYPE=DEL;POS=84311512;SVLEN=-206694;END=84518206;STRANDS=+-:7;IMPRECISE;CIPOS=-10,339;CIEND=-584,9;CIPOS95=-3,63;CIEND95=-98,2;SU=7;PE=7;SR=0;ALG=PROD;AF=3.419e-05;NSAMP=1;MSQ=95.74;AC=1;AN=29246;NFAM=1	.
chr16	84311637	84311900	chr16	84349347	84349585	484244	69.24	-	+	DUP	PASS	484244	N	<DUP>	.	.	.	SVTYPE=DUP;POS=84311893;SVLEN=37464;END=84349357;STRANDS=-+:9;IMPRECISE;CIPOS=-256,7;CIEND=-10,228;CIPOS95=-60,0;CIEND95=-2,52;SU=9;PE=9;SR=0;ALG=PROD;AF=3.419e-05;NSAMP=1;MSQ=68.1;AC=1;AN=29246;NFAM=1	.
chr16	84311662	84311669	chr16	84311775	84311782	230946	3155.69	+	-	BND	LOW	230946_1	N	N[chr16:84311780[	230946_2	N	]chr16:84311666]N	SVTYPE=BND;POS=84311666;STRANDS=+-:122;CIPOS=-4,3;CIEND=-4,3;CIPOS95=0,0;CIEND95=0,0;MATEID=230946_2;EVENT=230946;SU=122;PE=1;SR=121;ALG=PROD;AF=0.0003077;NSAMP=9;MSQ=200.14;RECLASSIFIED;AC=9;AN=29246;NFAM=9	SVTYPE=BND;POS=84311780;STRANDS=+-:122;CIPOS=-4,3;CIEND=-4,3;CIPOS95=0,0;CIEND95=0,0;MATEID=230946_1;EVENT=230946;SECONDARY;SU=122;PE=1;SR=121;ALG=PROD;AF=0.0003077;NSAMP=9;MSQ=200.14;RECLASSIFIED;AC=9;AN=29246;NFAM=9
chr16	84317185	84317470	chr16	84323649	84323989	230949	260.5	+	-	DEL	PASS	230949	N	<DEL>	.	.	.	SVTYPE=DEL;POS=84317195;SVLEN=-6785;END=84323980;STRANDS=+-:12;IMPRECISE;CIPOS=-10,275;CIEND=-331,9;CIPOS95=-1,65;CIEND95=-62,1;SU=12;PE=12;SR=0;ALG=PROD;AF=3.419e-05;NSAMP=1;MSQ=260.5;AC=1;AN=29246;NFAM=1	.
chr16	84323237	84323252	chr16	84461337	84461355	230950	524.51	+	-	DEL	PASS	230950	N	<DEL>	.	.	.	SVTYPE=DEL;POS=84323247;SVLEN=-138099;END=84461346;STRANDS=+-:25;CIPOS=-10,5;CIEND=-9,9;CIPOS95=0,0;CIEND95=0,0;SU=25;PE=12;SR=13;ALG=PROD;AF=3.419e-05;NSAMP=1;MSQ=524.51;AC=1;AN=29246;NFAM=1	.
chr16	84325210	84325227	chr16	84332811	84332827	567157	665.22	+	+	BND	LOW	567157_1	N	N]chr16:84332818]	567157_2	N	N]chr16:84325219]	SVTYPE=BND;POS=84325219;STRANDS=++:4;IMPRECISE;CIPOS=-9,8;CIEND=-7,9;CIPOS95=0,1;CIEND95=0,1;MATEID=567157_2;EVENT=567157;SU=4;PE=0;SR=4;ALG=PROD;AF=0.001163;NSAMP=32;MSQ=18.2;AC=34;AN=29246;NFAM=32	SVTYPE=BND;POS=84332818;STRANDS=++:4;IMPRECISE;CIPOS=-7,9;CIEND=-9,8;CIPOS95=0,1;CIEND95=0,1;MATEID=567157_1;EVENT=567157;SECONDARY;SU=4;PE=0;SR=4;ALG=PROD;AF=0.001163;NSAMP=32;MSQ=18.2;AC=34;AN=29246;NFAM=32
chr16	84326627	84327102	chr16	84330881	84331355	567158	176.2	+	+	BND	LOW	567158_1	N	N]chr16:84330911]	567158_2	N	N]chr16:84326657]	SVTYPE=BND;POS=84326657;STRANDS=++:11;IMPRECISE;CIPOS=-30,445;CIEND=-30,444;CIPOS95=-30,101;CIEND95=-30,129;MATEID=567158_2;EVENT=567158;SU=11;PE=11;SR=0;ALG=PROD;AF=6.839e-05;NSAMP=2;MSQ=88.1;AC=2;AN=29246;NFAM=2	SVTYPE=BND;POS=84330911;STRANDS=++:11;IMPRECISE;CIPOS=-30,444;CIEND=-30,445;CIPOS95=-30,129;CIEND95=-30,101;MATEID=567158_1;EVENT=567158;SECONDARY;SU=11;PE=11;SR=0;ALG=PROD;AF=6.839e-05;NSAMP=2;MSQ=88.1;AC=2;AN=29246;NFAM=2
chr16	84326635	84326679	chr16	84330881	84330925	230951	745.99	+	-	DEL	PASS	230951	N	<DEL>	.	.	.	SVTYPE=DEL;POS=84326658;SVLEN=-4246;END=84330904;STRANDS=+-:37;CIPOS=-23,21;CIEND=-23,21;CIPOS95=0,0;CIEND95=0,0;SU=37;PE=16;SR=21;ALG=PROD;AF=6.839e-05;NSAMP=2;MSQ=373;AC=2;AN=29246;NFAM=2	.
chr16	84330574	84330618	chr16	84334242	84334289	567159	904.99	-	-	BND	PASS	567159_1	N	[chr16:84334268[N	567159_2	N	[chr16:84330598[N	SVTYPE=BND;POS=84330598;STRANDS=--:47;CIPOS=-23,21;CIEND=-25,22;CIPOS95=0,0;CIEND95=0,0;MATEID=567159_2;EVENT=567159;SU=47;PE=28;SR=19;ALG=PROD;AF=6.839e-05;NSAMP=2;MSQ=452.5;AC=2;AN=29246;NFAM=2	SVTYPE=BND;POS=84334268;STRANDS=--:47;CIPOS=-25,22;CIEND=-23,21;CIPOS95=0,0;CIEND95=0,0;MATEID=567159_1;EVENT=567159;SECONDARY;SU=47;PE=28;SR=19;ALG=PROD;AF=6.839e-05;NSAMP=2;MSQ=452.5;AC=2;AN=29246;NFAM=2
chr16	84330891	84330931	chr16	84331009	84331068	567160	740.08	+	+	BND	PASS	567160_1	N	N]chr16:84331048]	567160_2	N	N]chr16:84330911]	SVTYPE=BND;POS=84330911;STRANDS=++:33;IMPRECISE;CIPOS=-20,20;CIEND=-39,20;CIPOS95=0,0;CIEND95=-1,1;MATEID=567160_2;EVENT=567160;SU=33;PE=11;SR=22;ALG=PROD;AF=6.839e-05;NSAMP=2;MSQ=368.62;AC=2;AN=29246;NFAM=2	SVTYPE=BND;POS=84331048;STRANDS=++:33;IMPRECISE;CIPOS=-39,20;CIEND=-20,20;CIPOS95=-1,1;CIEND95=0,0;MATEID=567160_1;EVENT=567160;SECONDARY;SU=33;PE=11;SR=22;ALG=PROD;AF=6.839e-05;NSAMP=2;MSQ=368.62;AC=2;AN=29246;NFAM=2
chr16	84360274	84360289	chr16	85258533	85258548	484245	269.31	-	+	DUP	PASS	484245	N	<DUP>	.	.	.	SVTYPE=DUP;POS=84360284;SVLEN=898255;END=85258539;STRANDS=-+:25;CIPOS=-10,5;CIEND=-6,9;CIPOS95=0,0;CIEND95=0,0;SU=25;PE=15;SR=10;ALG=PROD;AF=6.839e-05;NSAMP=1;MSQ=269.08;AC=2;AN=29246;NFAM=1	.
chr16	84366717	84366776	chr16	84410412	84410462	484246	342.2	-	+	DUP	PASS	484246	N	<DUP>	.	.	.	SVTYPE=DUP;POS=84366747;SVLEN=43690;END=84410437;STRANDS=-+:37;CIPOS=-30,29;CIEND=-25,25;CIPOS95=0,0;CIEND95=0,0;SU=37;PE=25;SR=12;ALG=PROD;AF=6.839e-05;NSAMP=2;MSQ=170.88;AC=2;AN=29246;NFAM=1	.
chr16	84373114	84373131	chr16	84373453	84373470	230952	228.65	+	-	BND	LOW	230952_1	N	N[chr16:84373463[	230952_2	N	]chr16:84373123]N	SVTYPE=BND;POS=84373123;STRANDS=+-:4;CIPOS=-9,8;CIEND=-9,8;CIPOS95=0,0;CIEND95=0,0;MATEID=230952_2;EVENT=230952;SU=4;PE=0;SR=4;ALG=PROD;AF=0.0005813;NSAMP=17;MSQ=12.09;RECLASSIFIED;AC=17;AN=29246;NFAM=17	SVTYPE=BND;POS=84373463;STRANDS=+-:4;CIPOS=-9,8;CIEND=-9,8;CIPOS95=0,0;CIEND95=0,0;MATEID=230952_1;EVENT=230952;SECONDARY;SU=4;PE=0;SR=4;ALG=PROD;AF=0.0005813;NSAMP=17;MSQ=12.09;RECLASSIFIED;AC=17;AN=29246;NFAM=17
chr16	84387442	84387849	chr16	84501703	84502102	230953	80.84	+	-	DEL	PASS	230953	N	<DEL>	.	.	.	SVTYPE=DEL;POS=84387452;SVLEN=-114641;END=84502093;STRANDS=+-:6;IMPRECISE;CIPOS=-10,397;CIEND=-390,9;CIPOS95=0,125;CIEND95=-114,1;SU=6;PE=6;SR=0;ALG=PROD;AF=3.419e-05;NSAMP=1;MSQ=80.84;AC=1;AN=29246;NFAM=1	.
chr16	84388904	84389144	chr16	84400083	84400471	230954	161.62	+	-	DEL	PASS	230954	N	<DEL>	.	.	.	SVTYPE=DEL;POS=84388914;SVLEN=-11548;END=84400462;STRANDS=+-:11;IMPRECISE;CIPOS=-10,230;CIEND=-379,9;CIPOS95=0,62;CIEND95=-61,1;SU=11;PE=11;SR=0;ALG=PROD;AF=3.419e-05;NSAMP=1;MSQ=161.62;AC=1;AN=29246;NFAM=1	.
chr16	84393920	84393922	chr16	84395793	84395794	230955	41976.0	+	-	BND	PASS	230955_1	N	N[chr16:84395795[	230955_2	N	]chr16:84393921]N	SVTYPE=BND;POS=84393921;STRANDS=+-:1817;CIPOS=-1,1;CIEND=-1,0;CIPOS95=0,0;CIEND95=0,0;MATEID=230955_2;EVENT=230955;SU=1817;PE=1083;SR=734;ALG=PROD;AF=0.003214;NSAMP=94;MSQ=380.06;RECLASSIFIED;AC=94;AN=29246;NFAM=91	SVTYPE=BND;POS=84395795;STRANDS=+-:1817;CIPOS=-1,0;CIEND=-1,1;CIPOS95=0,0;CIEND95=0,0;MATEID=230955_1;EVENT=230955;SECONDARY;SU=1817;PE=1083;SR=734;ALG=PROD;AF=0.003214;NSAMP=94;MSQ=380.06;RECLASSIFIED;AC=94;AN=29246;NFAM=91
chr16	84396406	84396460	chr16	84398108	84398147	230956	68088.9	+	-	DEL	PASS	230956	N	<DEL>	.	.	.	SVTYPE=DEL;POS=84396413;SVLEN=-1727;END=84398140;STRANDS=+-:3469;IMPRECISE;CIPOS=-7,47;CIEND=-32,7;CIPOS95=-1,1;CIEND95=0,0;SU=3469;PE=3469;SR=0;ALG=PROD;AF=0.00954;NSAMP=274;MSQ=214.49;AC=279;AN=29246;NFAM=266	.
chr16	84400517	84400817	chr16	84437348	84437649	230957	77.71	+	-	DEL	PASS	230957	N	<DEL>	.	.	.	SVTYPE=DEL;POS=84400527;SVLEN=-37113;END=84437640;STRANDS=+-:8;IMPRECISE;CIPOS=-10,290;CIEND=-292,9;CIPOS95=-2,67;CIEND95=-70,2;SU=8;PE=8;SR=0;ALG=PROD;AF=3.419e-05;NSAMP=1;MSQ=77.71;AC=1;AN=29246;NFAM=1	.
chr16	84400569	84400673	chr16	84558759	84559207	230958	1797.7	+	-	DEL	PASS	230958	N	<DEL>	.	.	.	SVTYPE=DEL;POS=84400615;SVLEN=-158546;END=84559161;STRANDS=+-:65;IMPRECISE;CIPOS=-46,58;CIEND=-402,46;CIPOS95=-7,7;CIEND95=-27,27;SU=65;PE=65;SR=0;ALG=PROD;AF=0.0002735;NSAMP=8;MSQ=224.71;AC=8;AN=29246;NFAM=8	.
chr16	84401359	84401850	chr16	84403646	84403768	230959	146.72	+	-	DEL	PASS	230959	N	<DEL>	.	.	.	SVTYPE=DEL;POS=84401369;SVLEN=-2390;END=84403759;STRANDS=+-:7;IMPRECISE;CIPOS=-10,481;CIEND=-113,9;CIPOS95=0,98;CIEND95=-53,3;SU=7;PE=7;SR=0;ALG=PROD;AF=3.419e-05;NSAMP=1;MSQ=146.72;AC=1;AN=29246;NFAM=1	.
chr16	84412273	84412330	chr16	84412537	84412580	230960	41834.4	+	-	BND	LOW	230960_1	N	N[chr16:84412560[	230960_2	N	]chr16:84412302]N	SVTYPE=BND;POS=84412302;STRANDS=+-:8;IMPRECISE;CIPOS=-29,28;CIEND=-22,21;CIPOS95=0,0;CIEND95=-2,2;MATEID=230960_2;EVENT=230960;SU=8;PE=0;SR=8;ALG=PROD;AF=0.03238;NSAMP=879;MSQ=27.5;RECLASSIFIED;AC=947;AN=29244;NFAM=870	SVTYPE=BND;POS=84412560;STRANDS=+-:8;IMPRECISE;CIPOS=-22,21;CIEND=-29,28;CIPOS95=-2,2;CIEND95=0,0;MATEID=230960_1;EVENT=230960;SECONDARY;SU=8;PE=0;SR=8;ALG=PROD;AF=0.03238;NSAMP=879;MSQ=27.5;RECLASSIFIED;AC=947;AN=29244;NFAM=870
chr16	84420534	84420544	chr16	84420593	84420612	230961	134.94	+	-	BND	LOW	230961_1	N	N[chr16:84420604[	230961_2	N	]chr16:84420540]N	SVTYPE=BND;POS=84420540;STRANDS=+-:8;CIPOS=-6,4;CIEND=-10,9;CIPOS95=0,0;CIEND95=0,0;MATEID=230961_2;EVENT=230961;SU=8;PE=1;SR=7;ALG=PROD;AF=3.419e-05;NSAMP=1;MSQ=134.82;RECLASSIFIED;AC=1;AN=29246;NFAM=1	SVTYPE=BND;POS=84420604;STRANDS=+-:8;CIPOS=-10,9;CIEND=-6,4;CIPOS95=0,0;CIEND95=0,0;MATEID=230961_1;EVENT=230961;SECONDARY;SU=8;PE=1;SR=7;ALG=PROD;AF=3.419e-05;NSAMP=1;MSQ=134.82;RECLASSIFIED;AC=1;AN=29246;NFAM=1
chr16	84429403	84429688	chr16	84436718	84436991	230962	2034.86	+	-	DEL	PASS	230962	N	<DEL>	.	.	.	SVTYPE=DEL;POS=84429430;SVLEN=-7527;END=84436957;STRANDS=+-:96;IMPRECISE;CIPOS=-27,258;CIEND=-239,34;CIPOS95=-14,14;CIEND95=-8,8;SU=96;PE=96;SR=0;ALG=PROD;AF=0.0002735;NSAMP=8;MSQ=254.36;AC=8;AN=29246;NFAM=8	.
chr16	84431453	84431460	chr16	84433352	84433370	484248	70.91	-	+	DUP	PASS	484248	N	<DUP>	.	.	.	SVTYPE=DUP;POS=84431453;SVLEN=1908;END=84433361;STRANDS=-+:12;IMPRECISE;CIPOS=0,7;CIEND=-9,9;CIPOS95=0,0;CIEND95=-1,1;SU=12;PE=9;SR=3;ALG=PROD;AF=3.419e-05;NSAMP=1;MSQ=70.06;AC=1;AN=29246;NFAM=1	.
chr16	84435805	84435817	chr16	84436079	84436093	230964	2000.91	+	-	BND	LOW	230964_1	N	N[chr16:84436087[	230964_2	N	]chr16:84435812]N	SVTYPE=BND;POS=84435812;STRANDS=+-:109;CIPOS=-7,5;CIEND=-7,7;CIPOS95=0,0;CIEND95=0,0;MATEID=230964_2;EVENT=230964;SU=109;PE=0;SR=109;ALG=PROD;AF=0.00147;NSAMP=43;MSQ=22.77;RECLASSIFIED;AC=43;AN=29246;NFAM=43	SVTYPE=BND;POS=84436087;STRANDS=+-:109;CIPOS=-7,7;CIEND=-7,5;CIPOS95=0,0;CIEND95=0,0;MATEID=230964_1;EVENT=230964;SECONDARY;SU=109;PE=0;SR=109;ALG=PROD;AF=0.00147;NSAMP=43;MSQ=22.77;RECLASSIFIED;AC=43;AN=29246;NFAM=43
chr16	84440106	84440374	chr16	84452506	84452740	230966	1084.44	+	-	DEL	PASS	230966	N	<DEL>	.	.	.	SVTYPE=DEL;POS=84440136;SVLEN=-12575;END=84452711;STRANDS=+-:55;IMPRECISE;CIPOS=-30,238;CIEND=-205,29;CIPOS95=-22,22;CIEND95=-15,15;SU=55;PE=55;SR=0;ALG=PROD;AF=3.419e-05;NSAMP=1;MSQ=425.5;AC=1;AN=29246;NFAM=1	.
chr16	84448729	84448738	chr16	84450738	84450747	230967	497.39	+	-	DEL	PASS	230967	N	<DEL>	.	.	.	SVTYPE=DEL;POS=84448734;SVLEN=-2009;END=84450743;STRANDS=+-:7;CIPOS=-5,4;CIEND=-5,4;CIPOS95=0,0;CIEND95=0,0;SU=7;PE=0;SR=7;ALG=PROD;AF=3.419e-05;NSAMP=1;MSQ=497.39;AC=1;AN=29246;NFAM=1	.
chr16	84450733	84450752	chr16	84450818	84450837	230968	377.85	+	-	BND	PASS	230968_1	N	N[chr16:84450829[	230968_2	N	]chr16:84450743]N	SVTYPE=BND;POS=84450743;STRANDS=+-:15;CIPOS=-10,9;CIEND=-10,9;CIPOS95=0,0;CIEND95=0,0;MATEID=230968_2;EVENT=230968;SU=15;PE=0;SR=15;ALG=PROD;AF=3.419e-05;NSAMP=1;MSQ=377.6;RECLASSIFIED;AC=1;AN=29246;NFAM=1	SVTYPE=BND;POS=84450829;STRANDS=+-:15;CIPOS=-10,9;CIEND=-10,9;CIPOS95=0,0;CIEND95=0,0;MATEID=230968_1;EVENT=230968;SECONDARY;SU=15;PE=0;SR=15;ALG=PROD;AF=3.419e-05;NSAMP=1;MSQ=377.6;RECLASSIFIED;AC=1;AN=29246;NFAM=1
chr16	84454254	84454273	chr16	84459244	84459247	230969	788.39	+	-	DEL	PASS	230969	N	<DEL>	.	.	.	SVTYPE=DEL;POS=84454264;SVLEN=-4983;END=84459247;STRANDS=+-:30;CIPOS=-10,9;CIEND=-3,0;CIPOS95=0,0;CIEND95=0,0;SU=30;PE=18;SR=12;ALG=PROD;AF=3.419e-05;NSAMP=1;MSQ=788.39;AC=1;AN=29246;NFAM=1	.
chr16	84455725	84455744	chr16	84524980	84524997	230971	497.66	+	-	DEL	PASS	230971	N	<DEL>	.	.	.	SVTYPE=DEL;POS=84455735;SVLEN=-69253;END=84524988;STRANDS=+-:19;CIPOS=-10,9;CIEND=-8,9;CIPOS95=0,0;CIEND95=0,0;SU=19;PE=9;SR=10;ALG=PROD;AF=3.419e-05;NSAMP=1;MSQ=497.65;AC=1;AN=29246;NFAM=1	.
chr16	84455762	84455764	chr16	84458513	84458515	230970	23867.1	+	-	MEI	PASS	230970	N	<DEL:ME:LINE|L1|L1HS>	.	.	.	SVTYPE=MEI;POS=84455763;SVLEN=-2752;END=84458515;STRANDS=+-:851;CIPOS=-1,1;CIEND=-2,0;CIPOS95=0,0;CIEND95=0,0;SU=851;PE=496;SR=355;ALG=PROD;AF=0.006291;NSAMP=160;MSQ=136.05;AC=184;AN=29246;NFAM=157	.
chr16	84462445	84462447	chr16	84464044	84464046	230973	833.25	+	-	DEL	PASS	230973	N	<DEL>	.	.	.	SVTYPE=DEL;POS=84462447;SVLEN=-1599;END=84464046;STRANDS=+-:32;CIPOS=-2,0;CIEND=-2,0;CIPOS95=0,0;CIEND95=0,0;SU=32;PE=18;SR=14;ALG=PROD;AF=3.419e-05;NSAMP=1;MSQ=833.23;AC=1;AN=29246;NFAM=1	.
chr16	84462654	84462673	chr16	84477165	84477184	230974	578.36	+	-	DEL	PASS	230974	N	<DEL>	.	.	.	SVTYPE=DEL;POS=84462664;SVLEN=-14511;END=84477175;STRANDS=+-:13;CIPOS=-10,9;CIEND=-10,9;CIPOS95=0,0;CIEND95=0,0;SU=13;PE=8;SR=5;ALG=PROD;AF=3.419e-05;NSAMP=1;MSQ=269.64;AC=1;AN=29246;NFAM=1	.
chr16	84463356	84463375	chr16	84514580	84514587	230975	377.66	+	-	DEL	PASS	230975	N	<DEL>	.	.	.	SVTYPE=DEL;POS=84463366;SVLEN=-51219;END=84514585;STRANDS=+-:17;CIPOS=-10,9;CIEND=-5,2;CIPOS95=0,0;CIEND95=0,0;SU=17;PE=10;SR=7;ALG=PROD;AF=3.419e-05;NSAMP=1;MSQ=377.66;AC=1;AN=29246;NFAM=1	.
chr16	84464555	84464612	chr16	84474612	84474671	230976	1567.51	+	-	DEL	PASS	230976	N	<DEL>	.	.	.	SVTYPE=DEL;POS=84464583;SVLEN=-10059;END=84474642;STRANDS=+-:65;CIPOS=-28,29;CIEND=-30,29;CIPOS95=0,0;CIEND95=0,0;SU=65;PE=58;SR=7;ALG=PROD;AF=0.0001026;NSAMP=3;MSQ=522.5;AC=3;AN=29246;NFAM=3	.
chr16	84466618	84466637	chr16	84471158	84471177	230977	722.39	+	-	DEL	PASS	230977	N	<DEL>	.	.	.	SVTYPE=DEL;POS=84466628;SVLEN=-4540;END=84471168;STRANDS=+-:30;CIPOS=-10,9;CIEND=-10,9;CIPOS95=0,0;CIEND95=0,0;SU=30;PE=16;SR=14;ALG=PROD;AF=3.419e-05;NSAMP=1;MSQ=722.39;AC=1;AN=29246;NFAM=1	.
chr16	84467832	84467832	chr16	84470509	84470509	230979	4.51755e+06	+	-	DEL	PASS	230979	N	<DEL>	.	.	.	SVTYPE=DEL;POS=84467832;SVLEN=-2677;END=84470509;STRANDS=+-:149883;CIPOS=0,0;CIEND=0,0;CIPOS95=0,0;CIEND95=0,0;SU=149883;PE=103292;SR=46591;AF=0.2514;NSAMP=6357;MSQ=461.38;MEDGQR=3.83;Q10GQR=3.43;AC=7353;AN=29246;NFAM=6029	.
chr16	84472625	84472705	chr16	84545789	84545837	230980	1405.32	+	-	DEL	PASS	230980	N	<DEL>	.	.	.	SVTYPE=DEL;POS=84472656;SVLEN=-73173;END=84545829;STRANDS=+-:43;IMPRECISE;CIPOS=-31,49;CIEND=-40,8;CIPOS95=-2,2;CIEND95=-36,8;SU=43;PE=42;SR=1;ALG=PROD;AF=6.839e-05;NSAMP=2;MSQ=396.98;AC=2;AN=29246;NFAM=2	.
chr16	84479418	84479425	chr16	84479538	84479544	230981	4939.97	+	-	BND	LOW	230981_1	N	N[chr16:84479542[	230981_2	N	]chr16:84479422]N	SVTYPE=BND;POS=84479422;STRANDS=+-:196;CIPOS=-4,3;CIEND=-3,3;CIPOS95=0,0;CIEND95=0,0;MATEID=230981_2;EVENT=230981;SU=196;PE=5;SR=191;ALG=PROD;AF=0.000718;NSAMP=21;MSQ=123.49;RECLASSIFIED;AC=21;AN=29246;NFAM=21	SVTYPE=BND;POS=84479542;STRANDS=+-:196;CIPOS=-3,3;CIEND=-4,3;CIPOS95=0,0;CIEND95=0,0;MATEID=230981_1;EVENT=230981;SECONDARY;SU=196;PE=5;SR=191;ALG=PROD;AF=0.000718;NSAMP=21;MSQ=123.49;RECLASSIFIED;AC=21;AN=29246;NFAM=21
chr16	84501066	84501376	chr16	84501857	84502113	230982	1537.68	+	-	DEL	PASS	230982	N	<DEL>	.	.	.	SVTYPE=DEL;POS=84501103;SVLEN=-981;END=84502084;STRANDS=+-:74;IMPRECISE;CIPOS=-37,273;CIEND=-227,29;CIPOS95=-22,22;CIEND95=-13,13;SU=74;PE=74;SR=0;ALG=PROD;AF=3.419e-05;NSAMP=1;MSQ=272.78;AC=1;AN=29246;NFAM=1	.
chr16	84506349	84506863	chr16	84528589	84529011	230983	65.68	+	-	DEL	PASS	230983	N	<DEL>	.	.	.	SVTYPE=DEL;POS=84506359;SVLEN=-22643;END=84529002;STRANDS=+-:5;IMPRECISE;CIPOS=-10,504;CIEND=-413,9;CIPOS95=0,170;CIEND95=-136,1;SU=5;PE=5;SR=0;ALG=PROD;AF=3.419e-05;NSAMP=1;MSQ=65.68;AC=1;AN=29246;NFAM=1	.
chr16	84506350	84506369	chr16	84507898	84507917	567161	17.85	+	+	BND	LOW	567161_1	N	N]chr16:84507908]	567161_2	N	N]chr16:84506360]	SVTYPE=BND;POS=84506360;STRANDS=++:6;IMPRECISE;CIPOS=-10,9;CIEND=-10,9;CIPOS95=-1,1;CIEND95=-1,1;MATEID=567161_2;EVENT=567161;SU=6;PE=4;SR=2;ALG=PROD;AF=3.419e-05;NSAMP=1;MSQ=17.85;AC=1;AN=29246;NFAM=1	SVTYPE=BND;POS=84507908;STRANDS=++:6;IMPRECISE;CIPOS=-10,9;CIEND=-10,9;CIPOS95=-1,1;CIEND95=-1,1;MATEID=567161_1;EVENT=567161;SECONDARY;SU=6;PE=4;SR=2;ALG=PROD;AF=3.419e-05;NSAMP=1;MSQ=17.85;AC=1;AN=29246;NFAM=1
chr16	84509603	84509654	chr16	84509782	84509834	484249	635.67	-	+	DUP	PASS	484249	N	<DUP>	.	.	.	SVTYPE=DUP;POS=84509629;SVLEN=181;END=84509810;STRANDS=-+:65;CIPOS=-26,25;CIEND=-28,24;CIPOS95=0,0;CIEND95=0,0;SU=65;PE=0;SR=65;ALG=PROD;AF=0.0003419;NSAMP=10;MSQ=60.53;AC=10;AN=29246;NFAM=10	.
chr16	84512768	84512770	chr16	84513310	84513313	230984	58187.5	+	-	BND	PASS	230984_1	N	N[chr16:84513313[	230984_2	N	]chr16:84512769]N	SVTYPE=BND;POS=84512769;STRANDS=+-:1493;CIPOS=-1,1;CIEND=-2,1;CIPOS95=0,0;CIEND95=0,0;MATEID=230984_2;EVENT=230984;SU=1493;PE=1066;SR=427;ALG=PROD;AF=0.004342;NSAMP=127;MSQ=394.4;RECLASSIFIED;AC=127;AN=29246;NFAM=125	SVTYPE=BND;POS=84513313;STRANDS=+-:1493;CIPOS=-2,1;CIEND=-1,1;CIPOS95=0,0;CIEND95=0,0;MATEID=230984_1;EVENT=230984;SECONDARY;SU=1493;PE=1066;SR=427;ALG=PROD;AF=0.004342;NSAMP=127;MSQ=394.4;RECLASSIFIED;AC=127;AN=29246;NFAM=125
chr16	84513077	84513325	chr16	84533519	84533783	230985	823.77	+	-	DEL	PASS	230985	N	<DEL>	.	.	.	SVTYPE=DEL;POS=84513107;SVLEN=-20647;END=84533754;STRANDS=+-:45;IMPRECISE;CIPOS=-30,218;CIEND=-235,29;CIPOS95=-21,21;CIEND95=-19,19;SU=45;PE=45;SR=0;ALG=PROD;AF=6.839e-05;NSAMP=2;MSQ=292.06;AC=2;AN=29246;NFAM=2	.
chr16	84517677	84517681	chr16	84518504	84518506	230987	19532.1	+	-	BND	PASS	230987_1	N	N[chr16:84518507[	230987_2	N	]chr16:84517679]N	SVTYPE=BND;POS=84517679;STRANDS=+-:753;CIPOS=-2,2;CIEND=-2,0;CIPOS95=0,0;CIEND95=0,0;MATEID=230987_2;EVENT=230987;SU=753;PE=490;SR=263;ALG=PROD;AF=0.0008206;NSAMP=24;MSQ=526.87;RECLASSIFIED;AC=24;AN=29246;NFAM=24	SVTYPE=BND;POS=84518507;STRANDS=+-:753;CIPOS=-2,0;CIEND=-2,2;CIPOS95=0,0;CIEND95=0,0;MATEID=230987_1;EVENT=230987;SECONDARY;SU=753;PE=490;SR=263;ALG=PROD;AF=0.0008206;NSAMP=24;MSQ=526.87;RECLASSIFIED;AC=24;AN=29246;NFAM=24
chr16	84519138	84519157	chr16	84519186	84519205	230988	105.8	+	-	DEL	PASS	230988	N	<DEL>	.	.	.	SVTYPE=DEL;POS=84519141;SVLEN=-55;END=84519196;STRANDS=+-:25;CIPOS=-3,16;CIEND=-10,9;CIPOS95=0,0;CIEND95=0,0;SU=25;PE=0;SR=25;ALG=PROD;AF=0.0001026;NSAMP=3;MSQ=35.03;AC=3;AN=29246;NFAM=2	.
chr16	84521157	84521205	chr16	84527639	84527695	230989	494.32	+	-	DEL	PASS	230989	N	<DEL>	.	.	.	SVTYPE=DEL;POS=84521181;SVLEN=-6485;END=84527666;STRANDS=+-:27;CIPOS=-24,24;CIEND=-27,29;CIPOS95=0,0;CIEND95=0,0;SU=27;PE=13;SR=14;ALG=PROD;AF=6.839e-05;NSAMP=2;MSQ=247.16;AC=2;AN=29246;NFAM=2	.
chr16	84523394	84523453	chr16	84525949	84526006	230990	2995.74	+	-	DEL	PASS	230990	N	<DEL>	.	.	.	SVTYPE=DEL;POS=84523424;SVLEN=-2555;END=84525979;STRANDS=+-:148;CIPOS=-30,29;CIEND=-30,27;CIPOS95=0,0;CIEND95=0,0;SU=148;PE=125;SR=23;ALG=PROD;AF=0.0003077;NSAMP=9;MSQ=332.86;AC=9;AN=29246;NFAM=9	.
chr16	84523511	84523522	chr16	84532680	84532689	230991	371.59	+	-	DEL	PASS	230991	N	<DEL>	.	.	.	SVTYPE=DEL;POS=84523516;SVLEN=-9171;END=84532687;STRANDS=+-:15;CIPOS=-5,6;CIEND=-7,2;CIPOS95=0,0;CIEND95=0,0;SU=15;PE=10;SR=5;ALG=PROD;AF=3.419e-05;NSAMP=1;MSQ=371.59;AC=1;AN=29246;NFAM=1	.
chr16	84525144	84525159	chr16	84525264	84525278	230992	4593.17	+	-	BND	LOW	230992_1	N	N[chr16:84525271[	230992_2	N	]chr16:84525153]N	SVTYPE=BND;POS=84525153;STRANDS=+-:54;CIPOS=-9,6;CIEND=-6,8;CIPOS95=0,0;CIEND95=0,0;MATEID=230992_2;EVENT=230992;SU=54;PE=2;SR=52;ALG=PROD;AF=0.001539;NSAMP=45;MSQ=81.91;RECLASSIFIED;AC=45;AN=29246;NFAM=45	SVTYPE=BND;POS=84525271;STRANDS=+-:54;CIPOS=-6,8;CIEND=-9,6;CIPOS95=0,0;CIEND95=0,0;MATEID=230992_1;EVENT=230992;SECONDARY;SU=54;PE=2;SR=52;ALG=PROD;AF=0.001539;NSAMP=45;MSQ=81.91;RECLASSIFIED;AC=45;AN=29246;NFAM=45
chr16	84535083	84535096	chr16	84535154	84535161	230994	627.98	+	-	BND	LOW	230994_1	N	N[chr16:84535159[	230994_2	N	]chr16:84535085]N	SVTYPE=BND;POS=84535085;STRANDS=+-:66;CIPOS=-2,11;CIEND=-4,3;CIPOS95=0,0;CIEND95=0,0;MATEID=230994_2;EVENT=230994;SU=66;PE=1;SR=65;ALG=PROD;AF=0.000171;NSAMP=5;MSQ=39.96;RETAINED;RECLASSIFIED;AC=5;AN=29246;NFAM=5	SVTYPE=BND;POS=84535159;STRANDS=+-:66;CIPOS=-4,3;CIEND=-2,11;CIPOS95=0,0;CIEND95=0,0;MATEID=230994_1;EVENT=230994;SECONDARY;SU=66;PE=1;SR=65;ALG=PROD;AF=0.000171;NSAMP=5;MSQ=39.96;RETAINED;RECLASSIFIED;AC=5;AN=29246;NFAM=5
chr16	84539248	84539267	chr18	15372111	15372130	37019	1259.31	-	+	BND	LOW	37019_1	N	]chr18:15372121]N	37019_2	N	N[chr16:84539259[	SVTYPE=BND;POS=84539259;STRANDS=-+:5;CIPOS=-10,9;CIEND=-10,9;CIPOS95=0,0;CIEND95=0,0;MATEID=37019_2;EVENT=37019;SU=5;PE=0;SR=5;ALG=PROD;AF=0.00106;NSAMP=31;MSQ=28.65;AC=31;AN=29246;NFAM=31	SVTYPE=BND;POS=15372121;STRANDS=-+:5;CIPOS=-10,9;CIEND=-10,9;CIPOS95=0,0;CIEND95=0,0;MATEID=37019_1;EVENT=37019;SECONDARY;SU=5;PE=0;SR=5;ALG=PROD;AF=0.00106;NSAMP=31;MSQ=28.65;AC=31;AN=29246;NFAM=31
chr16	84539249	84539266	chr17	78711296	78711313	36949	13666.2	-	+	BND	LOW	36949_1	N	]chr17:78711305]N	36949_2	N	N[chr16:84539259[	SVTYPE=BND;POS=84539259;STRANDS=-+:51;CIPOS=-9,8;CIEND=-9,8;CIPOS95=0,0;CIEND95=0,0;MATEID=36949_2;EVENT=36949;SU=51;PE=0;SR=51;ALG=PROD;AF=0.01125;NSAMP=329;MSQ=22.02;AC=329;AN=29246;NFAM=328	SVTYPE=BND;POS=78711305;STRANDS=-+:51;CIPOS=-9,8;CIEND=-9,8;CIPOS95=0,0;CIEND95=0,0;MATEID=36949_1;EVENT=36949;SECONDARY;SU=51;PE=0;SR=51;ALG=PROD;AF=0.01125;NSAMP=329;MSQ=22.02;AC=329;AN=29246;NFAM=328
chr16	84543105	84543113	chr16	84544075	84544086	230995	4812.86	+	-	DEL	PASS	230995	N	<DEL>	.	.	.	SVTYPE=DEL;POS=84543109;SVLEN=-973;END=84544082;STRANDS=+-:190;CIPOS=-4,4;CIEND=-7,4;CIPOS95=0,0;CIEND95=0,0;SU=190;PE=133;SR=57;ALG=PROD;AF=0.000171;NSAMP=5;MSQ=520.84;AC=5;AN=29246;NFAM=5	.
chr16	84549319	84549362	chr16	84550049	84550103	230997	1154.03	+	-	DEL	PASS	230997	N	<DEL>	.	.	.	SVTYPE=DEL;POS=84549341;SVLEN=-733;END=84550074;STRANDS=+-:47;CIPOS=-22,21;CIEND=-25,29;CIPOS95=0,0;CIEND95=0,0;SU=47;PE=25;SR=22;ALG=PROD;AF=3.419e-05;NSAMP=1;MSQ=617.5;AC=1;AN=29246;NFAM=1	.
chr16	84557706	84557765	chr16	84557796	84557840	230998	578.55	+	-	BND	PASS	230998_1	N	N[chr16:84557820[	230998_2	N	]chr16:84557736]N	SVTYPE=BND;POS=84557736;STRANDS=+-:25;CIPOS=-30,29;CIEND=-23,21;CIPOS95=0,0;CIEND95=0,0;MATEID=230998_2;EVENT=230998;SU=25;PE=1;SR=24;ALG=PROD;AF=6.839e-05;NSAMP=2;MSQ=289.18;RECLASSIFIED;AC=2;AN=29246;NFAM=2	SVTYPE=BND;POS=84557820;STRANDS=+-:25;CIPOS=-23,21;CIEND=-30,29;CIPOS95=0,0;CIEND95=0,0;MATEID=230998_1;EVENT=230998;SECONDARY;SU=25;PE=1;SR=24;ALG=PROD;AF=6.839e-05;NSAMP=2;MSQ=289.18;RECLASSIFIED;AC=2;AN=29246;NFAM=2
chr16	84558892	84558898	chr16	84559156	84559156	230999	112.83	+	-	BND	LOW	230999_1	N	N[chr16:84559157[	230999_2	N	]chr16:84558895]N	SVTYPE=BND;POS=84558895;STRANDS=+-:213;CIPOS=-3,3;CIEND=0,0;CIPOS95=0,0;CIEND95=0,0;MATEID=230999_2;EVENT=230999;SU=213;PE=0;SR=213;ALG=PROD;AF=0.000171;NSAMP=5;MSQ=10.04;RECLASSIFIED;AC=5;AN=29246;NFAM=5	SVTYPE=BND;POS=84559157;STRANDS=+-:213;CIPOS=0,0;CIEND=-3,3;CIPOS95=0,0;CIEND95=0,0;MATEID=230999_1;EVENT=230999;SECONDARY;SU=213;PE=0;SR=213;ALG=PROD;AF=0.000171;NSAMP=5;MSQ=10.04;RECLASSIFIED;AC=5;AN=29246;NFAM=5
chr16	84560489	84560756	chr16	84562836	84563083	484250	158.1	-	+	DUP	PASS	484250	N	<DUP>	.	.	.	SVTYPE=DUP;POS=84560750;SVLEN=2096;END=84562846;STRANDS=-+:15;IMPRECISE;CIPOS=-261,6;CIEND=-10,237;CIPOS95=-59,0;CIEND95=-2,60;SU=15;PE=15;SR=0;ALG=PROD;AF=6.839e-05;NSAMP=2;MSQ=78.89;AC=2;AN=29246;NFAM=2	.
chr16	84568726	84568734	chr16	84569263	84569282	484251	249.39	-	+	DUP	PASS	484251	N	<DUP>	.	.	.	SVTYPE=DUP;POS=84568732;SVLEN=541;END=84569273;STRANDS=-+:24;CIPOS=-6,2;CIEND=-10,9;CIPOS95=0,0;CIEND95=0,0;SU=24;PE=18;SR=6;ALG=PROD;AF=3.419e-05;NSAMP=1;MSQ=245.78;AC=1;AN=29246;NFAM=1	.
chr16	84572681	84572698	chr16	84572942	84572959	231002	86.68	+	-	BND	LOW	231002_1	N	N[chr16:84572952[	231002_2	N	]chr16:84572690]N	SVTYPE=BND;POS=84572690;STRANDS=+-:4;CIPOS=-9,8;CIEND=-9,8;CIPOS95=0,0;CIEND95=0,0;MATEID=231002_2;EVENT=231002;SU=4;PE=0;SR=4;ALG=PROD;AF=6.839e-05;NSAMP=2;MSQ=16.84;RECLASSIFIED;AC=2;AN=29246;NFAM=2	SVTYPE=BND;POS=84572952;STRANDS=+-:4;CIPOS=-9,8;CIEND=-9,8;CIPOS95=0,0;CIEND95=0,0;MATEID=231002_1;EVENT=231002;SECONDARY;SU=4;PE=0;SR=4;ALG=PROD;AF=6.839e-05;NSAMP=2;MSQ=16.84;RECLASSIFIED;AC=2;AN=29246;NFAM=2
chr16	84578706	84578723	chr16	84578928	84578945	231003	169.9	+	-	BND	LOW	231003_1	N	N[chr16:84578939[	231003_2	N	]chr16:84578715]N	SVTYPE=BND;POS=84578715;STRANDS=+-:4;IMPRECISE;CIPOS=-9,8;CIEND=-10,7;CIPOS95=0,0;CIEND95=-1,0;MATEID=231003_2;EVENT=231003;SU=4;PE=0;SR=4;ALG=PROD;AF=0.0002052;NSAMP=6;MSQ=12.9;RECLASSIFIED;AC=6;AN=29246;NFAM=6	SVTYPE=BND;POS=84578939;STRANDS=+-:4;IMPRECISE;CIPOS=-10,7;CIEND=-9,8;CIPOS95=-1,0;CIEND95=0,0;MATEID=231003_1;EVENT=231003;SECONDARY;SU=4;PE=0;SR=4;ALG=PROD;AF=0.0002052;NSAMP=6;MSQ=12.9;RECLASSIFIED;AC=6;AN=29246;NFAM=6
chr16	84578706	84578757	chr16	84579058	84579109	231004	443.47	+	-	BND	LOW	231004_1	N	N[chr16:84579085[	231004_2	N	]chr16:84578732]N	SVTYPE=BND;POS=84578732;STRANDS=+-:10;CIPOS=-26,25;CIEND=-26,25;CIPOS95=0,0;CIEND95=0,0;MATEID=231004_2;EVENT=231004;SU=10;PE=0;SR=10;ALG=PROD;AF=0.0003761;NSAMP=11;MSQ=29.15;RECLASSIFIED;AC=11;AN=29246;NFAM=11	SVTYPE=BND;POS=84579085;STRANDS=+-:10;CIPOS=-26,25;CIEND=-26,25;CIPOS95=0,0;CIEND95=0,0;MATEID=231004_1;EVENT=231004;SECONDARY;SU=10;PE=0;SR=10;ALG=PROD;AF=0.0003761;NSAMP=11;MSQ=29.15;RECLASSIFIED;AC=11;AN=29246;NFAM=11
chr16	84581167	84581167	chr19	14504367	14504367	37169	159192.0	-	-	BND	LOW	37169_1	N	[chr19:14504368[N	37169_2	N	[chr16:84581168[N	SVTYPE=BND;POS=84581168;STRANDS=--:14224;CIPOS=0,0;CIEND=0,0;CIPOS95=0,0;CIEND95=0,0;MATEID=37169_2;EVENT=37169;SU=14224;PE=0;SR=14224;ALG=PROD;AF=0.05997;NSAMP=1754;MSQ=52.48;AC=1754;AN=29246;NFAM=1687	SVTYPE=BND;POS=14504368;STRANDS=--:14224;CIPOS=0,0;CIEND=0,0;CIPOS95=0,0;CIEND95=0,0;MATEID=37169_1;EVENT=37169;SECONDARY;SU=14224;PE=0;SR=14224;ALG=PROD;AF=0.05997;NSAMP=1754;MSQ=52.48;AC=1754;AN=29246;NFAM=1687
chr16	84582801	84582818	chr16	84585909	84585968	231005	4304.21	+	-	DEL	PASS	231005	N	<DEL>	.	.	.	SVTYPE=DEL;POS=84582809;SVLEN=-3130;END=84585939;STRANDS=+-:182;CIPOS=-8,9;CIEND=-30,29;CIPOS95=0,0;CIEND95=0,0;SU=182;PE=107;SR=75;ALG=PROD;AF=6.839e-05;NSAMP=2;MSQ=744.81;AC=2;AN=29246;NFAM=1	.
chr16	84589457	84589506	chr16	84589678	84589727	231006	420.28	+	-	BND	LOW	231006_1	N	N[chr16:84589704[	231006_2	N	]chr16:84589482]N	SVTYPE=BND;POS=84589482;STRANDS=+-:11;CIPOS=-25,24;CIEND=-25,24;CIPOS95=0,0;CIEND95=0,0;MATEID=231006_2;EVENT=231006;SU=11;PE=0;SR=11;ALG=PROD;AF=0.0001368;NSAMP=4;MSQ=50.2;RECLASSIFIED;AC=4;AN=29246;NFAM=4	SVTYPE=BND;POS=84589704;STRANDS=+-:11;CIPOS=-25,24;CIEND=-25,24;CIPOS95=0,0;CIEND95=0,0;MATEID=231006_1;EVENT=231006;SECONDARY;SU=11;PE=0;SR=11;ALG=PROD;AF=0.0001368;NSAMP=4;MSQ=50.2;RECLASSIFIED;AC=4;AN=29246;NFAM=4
chr16	84591093	84591104	chr16	84591216	84591224	231007	1876.23	+	-	DEL	PASS	231007	N	<DEL>	.	.	.	SVTYPE=DEL;POS=84591099;SVLEN=-121;END=84591220;STRANDS=+-:57;CIPOS=-6,5;CIEND=-4,4;CIPOS95=0,0;CIEND95=0,0;SU=57;PE=1;SR=56;ALG=PROD;AF=0.0002393;NSAMP=7;MSQ=268.03;AC=7;AN=29246;NFAM=6	.
chr16	84594011	84594011	chr16	84594233	84594233	231008	130248.0	+	-	BND	PASS	231008_1	N	N[chr16:84594234[	231008_2	N	]chr16:84594011]N	SVTYPE=BND;POS=84594011;STRANDS=+-:3700;CIPOS=0,0;CIEND=0,0;CIPOS95=0,0;CIEND95=0,0;MATEID=231008_2;EVENT=231008;SU=3700;PE=91;SR=3609;ALG=PROD;AF=0.007078;NSAMP=205;MSQ=364.89;RECLASSIFIED;AC=207;AN=29246;NFAM=198	SVTYPE=BND;POS=84594234;STRANDS=+-:3700;CIPOS=0,0;CIEND=0,0;CIPOS95=0,0;CIEND95=0,0;MATEID=231008_1;EVENT=231008;SECONDARY;SU=3700;PE=91;SR=3609;ALG=PROD;AF=0.007078;NSAMP=205;MSQ=364.89;RECLASSIFIED;AC=207;AN=29246;NFAM=198
chr16	84598604	84598623	chr16	84598678	84598687	231009	215.91	+	-	DEL	PASS	231009	N	<DEL>	.	.	.	SVTYPE=DEL;POS=84598614;SVLEN=-69;END=84598683;STRANDS=+-:8;CIPOS=-10,9;CIEND=-5,4;CIPOS95=0,0;CIEND95=0,0;SU=8;PE=0;SR=8;ALG=PROD;AF=3.419e-05;NSAMP=1;MSQ=215.79;AC=1;AN=29246;NFAM=1	.
chr16	84602281	84602300	chr16	84602582	84602601	231010	71.28	+	-	BND	LOW	231010_1	N	N[chr16:84602593[	231010_2	N	]chr16:84602291]N	SVTYPE=BND;POS=84602291;STRANDS=+-:5;CIPOS=-10,9;CIEND=-10,9;CIPOS95=0,0;CIEND95=0,0;MATEID=231010_2;EVENT=231010;SU=5;PE=0;SR=5;ALG=PROD;AF=0.0002052;NSAMP=6;MSQ=10.28;RECLASSIFIED;AC=6;AN=29246;NFAM=6	SVTYPE=BND;POS=84602593;STRANDS=+-:5;CIPOS=-10,9;CIEND=-10,9;CIPOS95=0,0;CIEND95=0,0;MATEID=231010_1;EVENT=231010;SECONDARY;SU=5;PE=0;SR=5;ALG=PROD;AF=0.0002052;NSAMP=6;MSQ=10.28;RECLASSIFIED;AC=6;AN=29246;NFAM=6
chr16	84602367	84602378	chr16	84602802	84602819	231011	127.07	+	-	BND	LOW	231011_1	N	N[chr16:84602812[	231011_2	N	]chr16:84602369]N	SVTYPE=BND;POS=84602369;STRANDS=+-:4;IMPRECISE;CIPOS=-2,9;CIEND=-9,8;CIPOS95=0,1;CIEND95=0,0;MATEID=231011_2;EVENT=231011;SU=4;PE=0;SR=4;ALG=PROD;AF=0.0002393;NSAMP=7;MSQ=10.99;RECLASSIFIED;AC=7;AN=29246;NFAM=7	SVTYPE=BND;POS=84602812;STRANDS=+-:4;IMPRECISE;CIPOS=-9,8;CIEND=-2,9;CIPOS95=0,0;CIEND95=0,1;MATEID=231011_1;EVENT=231011;SECONDARY;SU=4;PE=0;SR=4;ALG=PROD;AF=0.0002393;NSAMP=7;MSQ=10.99;RECLASSIFIED;AC=7;AN=29246;NFAM=7
chr16	84603980	84604009	chr16	84604297	84604327	231012	1647.02	+	-	BND	LOW	231012_1	N	N[chr16:84604327[	231012_2	N	]chr16:84604009]N	SVTYPE=BND;POS=84604009;STRANDS=+-:12;CIPOS=-29,0;CIEND=-29,1;CIPOS95=0,0;CIEND95=0,0;MATEID=231012_2;EVENT=231012;SU=12;PE=0;SR=12;ALG=PROD;AF=0.001778;NSAMP=52;MSQ=17.68;RECLASSIFIED;AC=52;AN=29246;NFAM=52	SVTYPE=BND;POS=84604327;STRANDS=+-:12;CIPOS=-29,1;CIEND=-29,0;CIPOS95=0,0;CIEND95=0,0;MATEID=231012_1;EVENT=231012;SECONDARY;SU=12;PE=0;SR=12;ALG=PROD;AF=0.001778;NSAMP=52;MSQ=17.68;RECLASSIFIED;AC=52;AN=29246;NFAM=52
chr16	84604150	84604167	chr16	84604323	84604340	231013	367.54	+	-	BND	LOW	231013_1	N	N[chr16:84604333[	231013_2	N	]chr16:84604159]N	SVTYPE=BND;POS=84604159;STRANDS=+-:4;CIPOS=-9,8;CIEND=-9,8;CIPOS95=0,0;CIEND95=0,0;MATEID=231013_2;EVENT=231013;SU=4;PE=0;SR=4;ALG=PROD;AF=0.0007522;NSAMP=22;MSQ=11.66;RECLASSIFIED;AC=22;AN=29246;NFAM=22	SVTYPE=BND;POS=84604333;STRANDS=+-:4;CIPOS=-9,8;CIEND=-9,8;CIPOS95=0,0;CIEND95=0,0;MATEID=231013_1;EVENT=231013;SECONDARY;SU=4;PE=0;SR=4;ALG=PROD;AF=0.0007522;NSAMP=22;MSQ=11.66;RECLASSIFIED;AC=22;AN=29246;NFAM=22
chr16	84618274	84618291	chr16	84618532	84618549	231015	273.28	+	-	BND	LOW	231015_1	N	N[chr16:84618542[	231015_2	N	]chr16:84618283]N	SVTYPE=BND;POS=84618283;STRANDS=+-:4;CIPOS=-9,8;CIEND=-9,8;CIPOS95=0,0;CIEND95=0,0;MATEID=231015_2;EVENT=231015;SU=4;PE=0;SR=4;ALG=PROD;AF=0.0003761;NSAMP=11;MSQ=15.02;RECLASSIFIED;AC=11;AN=29246;NFAM=11	SVTYPE=BND;POS=84618542;STRANDS=+-:4;CIPOS=-9,8;CIEND=-9,8;CIPOS95=0,0;CIEND95=0,0;MATEID=231015_1;EVENT=231015;SECONDARY;SU=4;PE=0;SR=4;ALG=PROD;AF=0.0003761;NSAMP=11;MSQ=15.02;RECLASSIFIED;AC=11;AN=29246;NFAM=11
chr16	84625278	84625382	chr16	84627203	84627252	231016	9089.45	+	-	BND	PASS	231016_1	N	N[chr16:84627244[	231016_2	N	]chr16:84625289]N	SVTYPE=BND;POS=84625289;STRANDS=+-:448;IMPRECISE;CIPOS=-11,93;CIEND=-40,9;CIPOS95=-2,2;CIEND95=0,0;MATEID=231016_2;EVENT=231016;SU=448;PE=448;SR=0;ALG=PROD;AF=0.0009574;NSAMP=28;MSQ=222.85;RECLASSIFIED;AC=28;AN=29246;NFAM=28	SVTYPE=BND;POS=84627244;STRANDS=+-:448;IMPRECISE;CIPOS=-40,9;CIEND=-11,93;CIPOS95=0,0;CIEND95=-2,2;MATEID=231016_1;EVENT=231016;SECONDARY;SU=448;PE=448;SR=0;ALG=PROD;AF=0.0009574;NSAMP=28;MSQ=222.85;RECLASSIFIED;AC=28;AN=29246;NFAM=28
chr16	84627367	84627644	chr16	84635189	84635489	231017	95.68	+	-	DEL	PASS	231017	N	<DEL>	.	.	.	SVTYPE=DEL;POS=84627377;SVLEN=-8103;END=84635480;STRANDS=+-:8;IMPRECISE;CIPOS=-10,267;CIEND=-291,9;CIPOS95=-1,55;CIEND95=-69,2;SU=8;PE=8;SR=0;ALG=PROD;AF=3.419e-05;NSAMP=1;MSQ=95.68;AC=1;AN=29246;NFAM=1	.
chr16	84631682	84631741	chr16	84633209	84633238	231018	1132.49	+	-	DEL	PASS	231018	N	<DEL>	.	.	.	SVTYPE=DEL;POS=84631712;SVLEN=-1501;END=84633213;STRANDS=+-:54;IMPRECISE;CIPOS=-30,29;CIEND=-4,25;CIPOS95=-2,2;CIEND95=-3,3;SU=54;PE=52;SR=2;ALG=PROD;AF=0.000171;NSAMP=5;MSQ=226.5;AC=5;AN=29246;NFAM=5	.
chr16	84632339	84632398	chr16	84632405	84632464	231019	731.61	+	-	BND	PASS	231019_1	N	N[chr16:84632436[	231019_2	N	]chr16:84632369]N	SVTYPE=BND;POS=84632369;STRANDS=+-:26;CIPOS=-30,29;CIEND=-30,29;CIPOS95=0,0;CIEND95=0,0;MATEID=231019_2;EVENT=231019;SU=26;PE=1;SR=25;ALG=PROD;AF=3.419e-05;NSAMP=1;MSQ=614.56;RECLASSIFIED;AC=1;AN=29246;NFAM=1	SVTYPE=BND;POS=84632436;STRANDS=+-:26;CIPOS=-30,29;CIEND=-30,29;CIPOS95=0,0;CIEND95=0,0;MATEID=231019_1;EVENT=231019;SECONDARY;SU=26;PE=1;SR=25;ALG=PROD;AF=3.419e-05;NSAMP=1;MSQ=614.56;RECLASSIFIED;AC=1;AN=29246;NFAM=1
chr16	84634921	84634940	chr16	84635260	84635279	231020	109.71	+	-	BND	LOW	231020_1	N	N[chr16:84635271[	231020_2	N	]chr16:84634931]N	SVTYPE=BND;POS=84634931;STRANDS=+-:5;CIPOS=-10,9;CIEND=-10,9;CIPOS95=0,0;CIEND95=0,0;MATEID=231020_2;EVENT=231020;SU=5;PE=0;SR=5;ALG=PROD;AF=0.000171;NSAMP=5;MSQ=18.58;RECLASSIFIED;AC=5;AN=29246;NFAM=5	SVTYPE=BND;POS=84635271;STRANDS=+-:5;CIPOS=-10,9;CIEND=-10,9;CIPOS95=0,0;CIEND95=0,0;MATEID=231020_1;EVENT=231020;SECONDARY;SU=5;PE=0;SR=5;ALG=PROD;AF=0.000171;NSAMP=5;MSQ=18.58;RECLASSIFIED;AC=5;AN=29246;NFAM=5
chr16	84636491	84636899	chr16	84640610	84641067	231021	107.83	+	-	DEL	PASS	231021	N	<DEL>	.	.	.	SVTYPE=DEL;POS=84636501;SVLEN=-4557;END=84641058;STRANDS=+-:7;IMPRECISE;CIPOS=-10,398;CIEND=-448,9;CIPOS95=-2,86;CIEND95=-80,2;SU=7;PE=7;SR=0;ALG=PROD;AF=3.419e-05;NSAMP=1;MSQ=107.83;AC=1;AN=29246;NFAM=1	.
chr16	84641318	84641331	chr16	84644187	84644206	231022	338.71	+	-	DEL	PASS	231022	N	<DEL>	.	.	.	SVTYPE=DEL;POS=84641325;SVLEN=-2872;END=84644197;STRANDS=+-:14;CIPOS=-7,6;CIEND=-10,9;CIPOS95=0,0;CIEND95=0,0;SU=14;PE=9;SR=5;ALG=PROD;AF=3.419e-05;NSAMP=1;MSQ=338.71;AC=1;AN=29246;NFAM=1	.
chr16	84647336	84647336	chr20	15730888	15730888	37417	2.27984e+06	+	+	BND	LOW	37417_1	N	N]chr20:15730888]	37417_2	N	N]chr16:84647336]	SVTYPE=BND;POS=84647336;STRANDS=++:4709;CIPOS=0,0;CIEND=0,0;CIPOS95=0,0;CIEND95=0,0;MATEID=37417_2;EVENT=37417;SU=4709;PE=1749;SR=2960;ALG=PROD;AF=0.3702;NSAMP=10660;MSQ=123.63;AC=10828;AN=29246;NFAM=9865	SVTYPE=BND;POS=15730888;STRANDS=++:4709;CIPOS=0,0;CIEND=0,0;CIPOS95=0,0;CIEND95=0,0;MATEID=37417_1;EVENT=37417;SECONDARY;SU=4709;PE=1749;SR=2960;ALG=PROD;AF=0.3702;NSAMP=10660;MSQ=123.63;AC=10828;AN=29246;NFAM=9865
chr16	84653431	84653818	chr16	84656623	84657243	484253	58.45	-	+	BND	LOW	484253_1	N	]chr16:84656633]N	484253_2	N	N[chr16:84653810[	SVTYPE=BND;POS=84653810;STRANDS=-+:5;IMPRECISE;CIPOS=-378,9;CIEND=-10,610;CIPOS95=-93,2;CIEND95=-2,125;MATEID=484253_2;EVENT=484253;SU=5;PE=5;SR=0;ALG=PROD;AF=6.839e-05;NSAMP=2;MSQ=4.82;RECLASSIFIED;AC=2;AN=29246;NFAM=2	SVTYPE=BND;POS=84656633;STRANDS=-+:5;IMPRECISE;CIPOS=-10,610;CIEND=-378,9;CIPOS95=-2,125;CIEND95=-93,2;MATEID=484253_1;EVENT=484253;SECONDARY;SU=5;PE=5;SR=0;ALG=PROD;AF=6.839e-05;NSAMP=2;MSQ=4.82;RECLASSIFIED;AC=2;AN=29246;NFAM=2
chr16	84653756	84654013	chr16	84656171	84656540	231024	554.12	+	-	DEL	PASS	231024	N	<DEL>	.	.	.	SVTYPE=DEL;POS=84653786;SVLEN=-2725;END=84656511;STRANDS=+-:25;IMPRECISE;CIPOS=-30,227;CIEND=-340,29;CIPOS95=-23,23;CIEND95=-44,29;SU=25;PE=25;SR=0;ALG=PROD;AF=6.839e-05;NSAMP=2;MSQ=277.06;AC=2;AN=29246;NFAM=2	.
chr16	84656285	84656304	chr16	84656388	84656407	231027	155.88	+	-	DEL	PASS	231027	N	<DEL>	.	.	.	SVTYPE=DEL;POS=84656295;SVLEN=-103;END=84656398;STRANDS=+-:5;CIPOS=-10,9;CIEND=-10,9;CIPOS95=0,0;CIEND95=0,0;SU=5;PE=0;SR=5;ALG=PROD;AF=3.419e-05;NSAMP=1;MSQ=155.8;AC=1;AN=29246;NFAM=1	.
chr16	84656298	84656315	chr16	84656611	84656628	231028	381.41	+	-	BND	LOW	231028_1	N	N[chr16:84656621[	231028_2	N	]chr16:84656307]N	SVTYPE=BND;POS=84656307;STRANDS=+-:4;CIPOS=-9,8;CIEND=-9,8;CIPOS95=0,0;CIEND95=0,0;MATEID=231028_2;EVENT=231028;SU=4;PE=0;SR=4;ALG=PROD;AF=0.0002052;NSAMP=6;MSQ=16.25;RECLASSIFIED;AC=6;AN=29246;NFAM=6	SVTYPE=BND;POS=84656621;STRANDS=+-:4;CIPOS=-9,8;CIEND=-9,8;CIPOS95=0,0;CIEND95=0,0;MATEID=231028_1;EVENT=231028;SECONDARY;SU=4;PE=0;SR=4;ALG=PROD;AF=0.0002052;NSAMP=6;MSQ=16.25;RECLASSIFIED;AC=6;AN=29246;NFAM=6
chr16	84668397	84668416	chr16	84669237	84669256	231031	473.54	+	-	DEL	PASS	231031	N	<DEL>	.	.	.	SVTYPE=DEL;POS=84668407;SVLEN=-840;END=84669247;STRANDS=+-:4;IMPRECISE;CIPOS=-10,9;CIEND=-10,9;CIPOS95=-1,1;CIEND95=-1,1;SU=4;PE=1;SR=3;ALG=PROD;AF=3.419e-05;NSAMP=1;MSQ=473.54;AC=1;AN=29246;NFAM=1	.
chr16	84669288	84669408	chr16	84670218	84670594	231032	116.66	+	-	DEL	PASS	231032	N	<DEL>	.	.	.	SVTYPE=DEL;POS=84669298;SVLEN=-1287;END=84670585;STRANDS=+-:9;IMPRECISE;CIPOS=-10,110;CIEND=-367,9;CIPOS95=-1,62;CIEND95=-58,2;SU=9;PE=9;SR=0;ALG=PROD;AF=3.419e-05;NSAMP=1;MSQ=116.66;AC=1;AN=29246;NFAM=1	.
chr16	84670561	84670575	chr16	84675133	84675152	231033	638.55	+	-	DEL	PASS	231033	N	<DEL>	.	.	.	SVTYPE=DEL;POS=84670566;SVLEN=-4577;END=84675143;STRANDS=+-:20;CIPOS=-5,9;CIEND=-10,9;CIPOS95=0,0;CIEND95=0,0;SU=20;PE=14;SR=6;ALG=PROD;AF=3.419e-05;NSAMP=1;MSQ=638.54;AC=1;AN=29246;NFAM=1	.
chr16	84672687	84672991	chr16	84697451	84697719	231034	254607.0	+	-	BND	LOW	231034_1	N	N[chr16:84697711[	231034_2	N	]chr16:84672696]N	SVTYPE=BND;POS=84672696;STRANDS=+-:11;IMPRECISE;CIPOS=-9,295;CIEND=-259,9;CIPOS95=0,78;CIEND95=-51,3;MATEID=231034_2;EVENT=231034;SU=11;PE=11;SR=0;ALG=PROD;AF=0.2025;NSAMP=5397;MSQ=30.07;RECLASSIFIED;AC=5922;AN=29246;NFAM=5154	SVTYPE=BND;POS=84697711;STRANDS=+-:11;IMPRECISE;CIPOS=-259,9;CIEND=-9,295;CIPOS95=-51,3;CIEND95=0,78;MATEID=231034_1;EVENT=231034;SECONDARY;SU=11;PE=11;SR=0;ALG=PROD;AF=0.2025;NSAMP=5397;MSQ=30.07;RECLASSIFIED;AC=5922;AN=29246;NFAM=5154
chr16	84673243	84673302	chr16	84684248	84684307	231035	1656.73	+	-	BND	PASS	231035_1	N	N[chr16:84684279[	231035_2	N	]chr16:84673273]N	SVTYPE=BND;POS=84673273;STRANDS=+-:87;CIPOS=-30,29;CIEND=-30,29;CIPOS95=0,0;CIEND95=0,0;MATEID=231035_2;EVENT=231035;SU=87;PE=56;SR=31;ALG=PROD;AF=0.0001026;NSAMP=3;MSQ=552.24;RECLASSIFIED;AC=3;AN=29246;NFAM=2	SVTYPE=BND;POS=84684279;STRANDS=+-:87;CIPOS=-30,29;CIEND=-30,29;CIPOS95=0,0;CIEND95=0,0;MATEID=231035_1;EVENT=231035;SECONDARY;SU=87;PE=56;SR=31;ALG=PROD;AF=0.0001026;NSAMP=3;MSQ=552.24;RECLASSIFIED;AC=3;AN=29246;NFAM=2
chr16	84673246	84673305	chr16	84684580	84684639	484254	623.06	-	+	BND	LOW	484254_1	N	]chr16:84684610]N	484254_2	N	N[chr16:84673277[	SVTYPE=BND;POS=84673277;STRANDS=-+:49;IMPRECISE;CIPOS=-30,29;CIEND=-30,29;CIPOS95=-1,1;CIEND95=-1,1;MATEID=484254_2;EVENT=484254;SU=49;PE=47;SR=2;ALG=PROD;AF=0.0001026;NSAMP=3;MSQ=207.69;RECLASSIFIED;AC=3;AN=29246;NFAM=2	SVTYPE=BND;POS=84684610;STRANDS=-+:49;IMPRECISE;CIPOS=-30,29;CIEND=-30,29;CIPOS95=-1,1;CIEND95=-1,1;MATEID=484254_1;EVENT=484254;SECONDARY;SU=49;PE=47;SR=2;ALG=PROD;AF=0.0001026;NSAMP=3;MSQ=207.69;RECLASSIFIED;AC=3;AN=29246;NFAM=2
chr16	84673694	84673741	chr16	84679361	84679420	231036	1708.48	+	-	DEL	PASS	231036	N	<DEL>	.	.	.	SVTYPE=DEL;POS=84673718;SVLEN=-5673;END=84679391;STRANDS=+-:64;CIPOS=-24,23;CIEND=-30,29;CIPOS95=0,0;CIEND95=0,0;SU=64;PE=40;SR=24;ALG=PROD;AF=0.0001026;NSAMP=3;MSQ=569.49;AC=3;AN=29246;NFAM=2	.
chr16	84678523	84678538	chr16	84686537	84686551	231037	3550.56	+	-	DEL	PASS	231037	N	<DEL>	.	.	.	SVTYPE=DEL;POS=84678529;SVLEN=-8018;END=84686547;STRANDS=+-:119;CIPOS=-6,9;CIEND=-10,4;CIPOS95=0,0;CIEND95=0,0;SU=119;PE=108;SR=11;ALG=PROD;AF=0.0001026;NSAMP=3;MSQ=270.66;AC=3;AN=29246;NFAM=3	.
chr16	84679620	84679631	chr16	84710174	84710193	231038	128.55	+	-	BND	LOW	231038_1	N	N[chr16:84710185[	231038_2	N	]chr16:84679625]N	SVTYPE=BND;POS=84679625;STRANDS=+-:9;CIPOS=-5,6;CIEND=-10,9;CIPOS95=0,0;CIEND95=0,0;MATEID=231038_2;EVENT=231038;SU=9;PE=4;SR=5;ALG=PROD;AF=3.419e-05;NSAMP=1;MSQ=128.55;RECLASSIFIED;AC=1;AN=29246;NFAM=1	SVTYPE=BND;POS=84710185;STRANDS=+-:9;CIPOS=-10,9;CIEND=-5,6;CIPOS95=0,0;CIEND95=0,0;MATEID=231038_1;EVENT=231038;SECONDARY;SU=9;PE=4;SR=5;ALG=PROD;AF=3.419e-05;NSAMP=1;MSQ=128.55;RECLASSIFIED;AC=1;AN=29246;NFAM=1
chr16	84687490	84687501	chr16	84691134	84691145	231039	221.8	+	-	DEL	PASS	231039	N	<DEL>	.	.	.	SVTYPE=DEL;POS=84687500;SVLEN=-3641;END=84691141;STRANDS=+-:12;IMPRECISE;CIPOS=-10,1;CIEND=-7,4;CIPOS95=-1,0;CIEND95=0,0;SU=12;PE=7;SR=5;ALG=PROD;AF=3.419e-05;NSAMP=1;MSQ=221.8;AC=1;AN=29246;NFAM=1	.
chr16	84692178	84692610	chr16	84693652	84693949	231040	278.53	+	-	DEL	PASS	231040	N	<DEL>	.	.	.	SVTYPE=DEL;POS=84692188;SVLEN=-1752;END=84693940;STRANDS=+-:14;IMPRECISE;CIPOS=-10,422;CIEND=-288,9;CIPOS95=-2,62;CIEND95=-66,1;SU=14;PE=14;SR=0;ALG=PROD;AF=3.419e-05;NSAMP=1;MSQ=278.53;AC=1;AN=29246;NFAM=1	.
chr16	84701429	84702024	chr16	84702541	84703022	567164	2372.23	-	-	BND	LOW	567164_1	N	[chr16:84702994[N	567164_2	N	[chr16:84701996[N	SVTYPE=BND;POS=84701996;STRANDS=--:4;IMPRECISE;CIPOS=-566,29;CIEND=-452,29;CIPOS95=-103,29;CIEND95=-100,29;MATEID=567164_2;EVENT=567164;SU=4;PE=4;SR=0;ALG=PROD;AF=0.00318;NSAMP=93;MSQ=23.44;AC=93;AN=29246;NFAM=93	SVTYPE=BND;POS=84702994;STRANDS=--:4;IMPRECISE;CIPOS=-452,29;CIEND=-566,29;CIPOS95=-100,29;CIEND95=-103,29;MATEID=567164_1;EVENT=567164;SECONDARY;SU=4;PE=4;SR=0;ALG=PROD;AF=0.00318;NSAMP=93;MSQ=23.44;AC=93;AN=29246;NFAM=93
chr16	84702022	84702565	chr16	84702869	84703513	567163	131285.0	+	+	INV	LOW	567163	N	<INV>	.	.	.	SVTYPE=INV;POS=84702072;SVLEN=899;END=84702971;STRANDS=++:42,--:4;IMPRECISE;CIPOS=-50,493;CIEND=-102,542;CIPOS95=-50,110;CIEND95=-102,180;SU=46;PE=46;SR=0;ALG=SUM;AF=0.08753;NSAMP=2560;MSQ=28.33;AC=2560;AN=29246;NFAM=2478	.
chr16	84702747	84702766	chr16	84707806	84707825	231042	518.37	+	-	DEL	PASS	231042	N	<DEL>	.	.	.	SVTYPE=DEL;POS=84702757;SVLEN=-5059;END=84707816;STRANDS=+-:5;CIPOS=-10,9;CIEND=-10,9;CIPOS95=0,0;CIEND95=0,0;SU=5;PE=0;SR=5;ALG=PROD;AF=3.419e-05;NSAMP=1;MSQ=518.37;AC=1;AN=29246;NFAM=1	.
chr16	84706756	84706977	chr16	84730972	84731163	231044	422.63	+	-	DEL	PASS	231044	N	<DEL>	.	.	.	SVTYPE=DEL;POS=84706766;SVLEN=-24388;END=84731154;STRANDS=+-:19;IMPRECISE;CIPOS=-10,211;CIEND=-182,9;CIPOS95=-2,52;CIEND95=-34,3;SU=19;PE=19;SR=0;ALG=PROD;AF=3.419e-05;NSAMP=1;MSQ=422.63;AC=1;AN=29246;NFAM=1	.
chr16	84714948	84715282	chr16	84732114	84732478	231045	167.71	+	-	DEL	PASS	231045	N	<DEL>	.	.	.	SVTYPE=DEL;POS=84714978;SVLEN=-17471;END=84732449;STRANDS=+-:13;IMPRECISE;CIPOS=-30,304;CIEND=-335,29;CIPOS95=-30,53;CIEND95=-58,29;SU=13;PE=13;SR=0;ALG=PROD;AF=6.839e-05;NSAMP=2;MSQ=83.85;AC=2;AN=29246;NFAM=2	.
chr16	84725555	84725572	chr16	84725677	84725694	231046	6.83	+	-	BND	LOW	231046_1	N	N[chr16:84725687[	231046_2	N	]chr16:84725564]N	SVTYPE=BND;POS=84725564;STRANDS=+-:4;CIPOS=-9,8;CIEND=-9,8;CIPOS95=0,0;CIEND95=0,0;MATEID=231046_2;EVENT=231046;SU=4;PE=0;SR=4;ALG=PROD;AF=3.419e-05;NSAMP=1;MSQ=6.83;RECLASSIFIED;AC=1;AN=29246;NFAM=1	SVTYPE=BND;POS=84725687;STRANDS=+-:4;CIPOS=-9,8;CIEND=-9,8;CIPOS95=0,0;CIEND95=0,0;MATEID=231046_1;EVENT=231046;SECONDARY;SU=4;PE=0;SR=4;ALG=PROD;AF=3.419e-05;NSAMP=1;MSQ=6.83;RECLASSIFIED;AC=1;AN=29246;NFAM=1
chr16	84730444	84730489	chr20	2826381	2826440	37380	206.45	-	-	BND	LOW	37380_1	N	[chr20:2826412[N	37380_2	N	[chr16:84730469[N	SVTYPE=BND;POS=84730469;STRANDS=--:20;CIPOS=-24,21;CIEND=-30,29;CIPOS95=0,0;CIEND95=0,0;MATEID=37380_2;EVENT=37380;SU=20;PE=12;SR=8;ALG=PROD;AF=3.419e-05;NSAMP=1;MSQ=206.45;AC=1;AN=29246;NFAM=1	SVTYPE=BND;POS=2826412;STRANDS=--:20;CIPOS=-30,29;CIEND=-24,21;CIPOS95=0,0;CIEND95=0,0;MATEID=37380_1;EVENT=37380;SECONDARY;SU=20;PE=12;SR=8;ALG=PROD;AF=3.419e-05;NSAMP=1;MSQ=206.45;AC=1;AN=29246;NFAM=1
chr16	84757393	84757410	chr18	62993770	62993787	37089	9.52	-	+	BND	LOW	37089_1	N	]chr18:62993779]N	37089_2	N	N[chr16:84757403[	SVTYPE=BND;POS=84757403;STRANDS=-+:4;CIPOS=-9,8;CIEND=-9,8;CIPOS95=0,0;CIEND95=0,0;MATEID=37089_2;EVENT=37089;SU=4;PE=0;SR=4;ALG=PROD;AF=3.419e-05;NSAMP=1;MSQ=4.64;AC=1;AN=29246;NFAM=1	SVTYPE=BND;POS=62993779;STRANDS=-+:4;CIPOS=-9,8;CIEND=-9,8;CIPOS95=0,0;CIEND95=0,0;MATEID=37089_1;EVENT=37089;SECONDARY;SU=4;PE=0;SR=4;ALG=PROD;AF=3.419e-05;NSAMP=1;MSQ=4.64;AC=1;AN=29246;NFAM=1
chr16	84765169	84765171	chr16	84765344	84765346	231047	14576.3	+	-	BND	LOW	231047_1	N	N[chr16:84765346[	231047_2	N	]chr16:84765170]N	SVTYPE=BND;POS=84765170;STRANDS=+-:542;CIPOS=-1,1;CIEND=-1,1;CIPOS95=0,0;CIEND95=0,0;MATEID=231047_2;EVENT=231047;SU=542;PE=8;SR=534;ALG=PROD;AF=0.001949;NSAMP=57;MSQ=192.12;RECLASSIFIED;AC=57;AN=29246;NFAM=54	SVTYPE=BND;POS=84765346;STRANDS=+-:542;CIPOS=-1,1;CIEND=-1,1;CIPOS95=0,0;CIEND95=0,0;MATEID=231047_1;EVENT=231047;SECONDARY;SU=542;PE=8;SR=534;ALG=PROD;AF=0.001949;NSAMP=57;MSQ=192.12;RECLASSIFIED;AC=57;AN=29246;NFAM=54
chr16	84775605	84775611	chr16	84786185	84786200	484255	174.12	-	+	DUP	PASS	484255	N	<DUP>	.	.	.	SVTYPE=DUP;POS=84775609;SVLEN=10586;END=84786195;STRANDS=-+:23;CIPOS=-4,2;CIEND=-10,5;CIPOS95=0,0;CIEND95=0,0;SU=23;PE=13;SR=10;ALG=PROD;AF=3.419e-05;NSAMP=1;MSQ=173.27;AC=1;AN=29246;NFAM=1	.
chr16	84777674	84777679	chr16	84777734	84777740	231048	7598.98	+	-	BND	LOW	231048_1	N	N[chr16:84777738[	231048_2	N	]chr16:84777677]N	SVTYPE=BND;POS=84777677;STRANDS=+-:254;CIPOS=-3,2;CIEND=-3,3;CIPOS95=0,0;CIEND95=0,0;MATEID=231048_2;EVENT=231048;SU=254;PE=0;SR=254;ALG=PROD;AF=0.001299;NSAMP=37;MSQ=180.19;RECLASSIFIED;AC=38;AN=29246;NFAM=37	SVTYPE=BND;POS=84777738;STRANDS=+-:254;CIPOS=-3,3;CIEND=-3,2;CIPOS95=0,0;CIEND95=0,0;MATEID=231048_1;EVENT=231048;SECONDARY;SU=254;PE=0;SR=254;ALG=PROD;AF=0.001299;NSAMP=37;MSQ=180.19;RECLASSIFIED;AC=38;AN=29246;NFAM=37
chr16	84797699	84798470	chr16	84801163	84802101	231049	37620.3	+	-	DEL	PASS	231049	N	<DEL>	.	.	.	SVTYPE=DEL;POS=84797855;SVLEN=-4019;END=84801874;STRANDS=+-:1895;IMPRECISE;CIPOS=-156,615;CIEND=-711,227;CIPOS95=-73,73;CIEND95=-74,74;SU=1895;PE=1867;SR=28;ALG=SUM;AF=0.00636;NSAMP=184;MSQ=178.71;AC=186;AN=29246;NFAM=181	.
chr16	84801361	84801685	chr16	84804001	84804281	484257	122.08	-	+	DUP	PASS	484257	N	<DUP>	.	.	.	SVTYPE=DUP;POS=84801676;SVLEN=2335;END=84804011;STRANDS=-+:12;IMPRECISE;CIPOS=-315,9;CIEND=-10,270;CIPOS95=-52,2;CIEND95=-2,68;SU=12;PE=12;SR=0;ALG=PROD;AF=6.839e-05;NSAMP=1;MSQ=121.47;AC=2;AN=29246;NFAM=1	.
chr16	84802364	84802762	chr16	84810927	84811439	231051	230.63	+	-	DEL	PASS	231051	N	<DEL>	.	.	.	SVTYPE=DEL;POS=84802373;SVLEN=-9057;END=84811430;STRANDS=+-:10;IMPRECISE;CIPOS=-9,389;CIEND=-503,9;CIPOS95=-1,85;CIEND95=-64,0;SU=10;PE=10;SR=0;ALG=PROD;AF=3.419e-05;NSAMP=1;MSQ=230.63;AC=1;AN=29246;NFAM=1	.
chr16	84802965	84803501	chr16	84803669	84804177	231052	11915.0	+	-	BND	LOW	231052_1	N	N[chr16:84804149[	231052_2	N	]chr16:84803022]N	SVTYPE=BND;POS=84803022;STRANDS=+-:58;IMPRECISE;CIPOS=-57,479;CIEND=-479,29;CIPOS95=-40,40;CIEND95=-73,29;MATEID=231052_2;EVENT=231052;SU=58;PE=58;SR=0;ALG=SUM;AF=0.009506;NSAMP=278;MSQ=33.22;RECLASSIFIED;AC=278;AN=29246;NFAM=278	SVTYPE=BND;POS=84804149;STRANDS=+-:58;IMPRECISE;CIPOS=-479,29;CIEND=-57,479;CIPOS95=-73,29;CIEND95=-40,40;MATEID=231052_1;EVENT=231052;SECONDARY;SU=58;PE=58;SR=0;ALG=SUM;AF=0.009506;NSAMP=278;MSQ=33.22;RECLASSIFIED;AC=278;AN=29246;NFAM=278
chr16	84809781	84809796	chr16	84810315	84810327	231054	543.96	+	-	BND	LOW	231054_1	N	N[chr16:84810326[	231054_2	N	]chr16:84809787]N	SVTYPE=BND;POS=84809787;STRANDS=+-:13;IMPRECISE;CIPOS=-6,9;CIEND=-10,2;CIPOS95=-1,1;CIEND95=-1,0;MATEID=231054_2;EVENT=231054;SU=13;PE=10;SR=3;ALG=PROD;AF=3.419e-05;NSAMP=1;MSQ=506.66;RECLASSIFIED;AC=1;AN=29246;NFAM=1	SVTYPE=BND;POS=84810326;STRANDS=+-:13;IMPRECISE;CIPOS=-10,2;CIEND=-6,9;CIPOS95=-1,0;CIEND95=-1,1;MATEID=231054_1;EVENT=231054;SECONDARY;SU=13;PE=10;SR=3;ALG=PROD;AF=3.419e-05;NSAMP=1;MSQ=506.66;RECLASSIFIED;AC=1;AN=29246;NFAM=1
chr16	84811297	84811342	chr16	84814983	84815027	231055	1288.91	+	-	DEL	PASS	231055	N	<DEL>	.	.	.	SVTYPE=DEL;POS=84811320;SVLEN=-3686;END=84815006;STRANDS=+-:56;CIPOS=-23,22;CIEND=-23,21;CIPOS95=0,0;CIEND95=0,0;SU=56;PE=39;SR=17;ALG=PROD;AF=3.419e-05;NSAMP=1;MSQ=503.59;AC=1;AN=29246;NFAM=1	.
chr16	84824843	84824852	chr16	84825272	84825287	231057	2764.16	+	-	BND	LOW	231057_1	N	N[chr16:84825281[	231057_2	N	]chr16:84824848]N	SVTYPE=BND;POS=84824848;STRANDS=+-:80;CIPOS=-5,4;CIEND=-8,7;CIPOS95=0,0;CIEND95=0,0;MATEID=231057_2;EVENT=231057;SU=80;PE=24;SR=56;ALG=PROD;AF=0.0003077;NSAMP=9;MSQ=13.3;RECLASSIFIED;AC=9;AN=29246;NFAM=9	SVTYPE=BND;POS=84825281;STRANDS=+-:80;CIPOS=-8,7;CIEND=-5,4;CIPOS95=0,0;CIEND95=0,0;MATEID=231057_1;EVENT=231057;SECONDARY;SU=80;PE=24;SR=56;ALG=PROD;AF=0.0003077;NSAMP=9;MSQ=13.3;RECLASSIFIED;AC=9;AN=29246;NFAM=9
chr16	84834520	84834534	chr16	84838318	84838333	231059	1147.47	+	-	DEL	PASS	231059	N	<DEL>	.	.	.	SVTYPE=DEL;POS=84834525;SVLEN=-3799;END=84838324;STRANDS=+-:37;CIPOS=-5,9;CIEND=-6,9;CIPOS95=0,0;CIEND95=0,0;SU=37;PE=20;SR=17;ALG=PROD;AF=0.0001026;NSAMP=3;MSQ=36.78;AC=3;AN=29246;NFAM=3	.
chr16	84834875	84835204	chr16	84939491	84939706	484258	239.48	-	+	DUP	PASS	484258	N	<DUP>	.	.	.	SVTYPE=DUP;POS=84835195;SVLEN=104301;END=84939496;STRANDS=-+:21;IMPRECISE;CIPOS=-320,9;CIEND=-5,210;CIPOS95=-43,2;CIEND95=0,48;SU=21;PE=21;SR=0;ALG=PROD;AF=3.419e-05;NSAMP=1;MSQ=238.62;AC=1;AN=29246;NFAM=1	.
chr16	84835338	84835664	chr16	84837363	84837676	231060	1042.34	+	-	DEL	PASS	231060	N	<DEL>	.	.	.	SVTYPE=DEL;POS=84835368;SVLEN=-2284;END=84837652;STRANDS=+-:37;IMPRECISE;CIPOS=-30,296;CIEND=-289,24;CIPOS95=-30,38;CIEND95=-39,24;SU=37;PE=37;SR=0;ALG=PROD;AF=6.839e-05;NSAMP=2;MSQ=35.95;AC=2;AN=29246;NFAM=2	.
chr16	84835810	84835815	chr16	84838321	84838325	231061	6837.16	+	-	DEL	PASS	231061	N	<DEL>	.	.	.	SVTYPE=DEL;POS=84835813;SVLEN=-2511;END=84838324;STRANDS=+-:270;CIPOS=-3,2;CIEND=-3,1;CIPOS95=0,0;CIEND95=0,0;SU=270;PE=170;SR=100;ALG=PROD;AF=0.0001368;NSAMP=4;MSQ=816.9;AC=4;AN=29246;NFAM=4	.
chr16	84855795	84855799	chr16	84902767	84902770	484259	313.93	-	+	DUP	PASS	484259	N	<DUP>	.	.	.	SVTYPE=DUP;POS=84855798;SVLEN=46971;END=84902769;STRANDS=-+:28;CIPOS=-3,1;CIEND=-2,1;CIPOS95=0,0;CIEND95=0,0;SU=28;PE=15;SR=13;ALG=PROD;AF=6.839e-05;NSAMP=1;MSQ=312.53;AC=2;AN=29246;NFAM=1	.
chr16	84860065	84860076	chr16	84860216	84860227	231062	161.83	+	-	DEL	PASS	231062	N	<DEL>	.	.	.	SVTYPE=DEL;POS=84860071;SVLEN=-151;END=84860222;STRANDS=+-:6;CIPOS=-6,5;CIEND=-6,5;CIPOS95=0,0;CIEND95=0,0;SU=6;PE=0;SR=6;ALG=PROD;AF=3.419e-05;NSAMP=1;MSQ=161.81;AC=1;AN=29246;NFAM=1	.
chr16	84867053	84867508	chr16	84874035	84874518	231064	593.13	+	-	DEL	PASS	231064	N	<DEL>	.	.	.	SVTYPE=DEL;POS=84867083;SVLEN=-7406;END=84874489;STRANDS=+-:15;IMPRECISE;CIPOS=-30,425;CIEND=-454,29;CIPOS95=-30,102;CIEND95=-121,29;SU=15;PE=15;SR=0;ALG=PROD;AF=0.0001026;NSAMP=3;MSQ=197.71;AC=3;AN=29246;NFAM=2	.
chr16	84867054	84867113	chr16	84871290	84871348	231063	272.07	+	-	DEL	PASS	231063	N	<DEL>	.	.	.	SVTYPE=DEL;POS=84867084;SVLEN=-4236;END=84871320;STRANDS=+-:13;CIPOS=-30,29;CIEND=-30,28;CIPOS95=0,0;CIEND95=0,0;SU=13;PE=7;SR=6;ALG=PROD;AF=0.0001026;NSAMP=3;MSQ=90.69;AC=3;AN=29246;NFAM=2	.
chr16	84871409	84871465	chr16	84874466	84874511	231065	578.04	+	-	DEL	PASS	231065	N	<DEL>	.	.	.	SVTYPE=DEL;POS=84871439;SVLEN=-3050;END=84874489;STRANDS=+-:30;CIPOS=-30,26;CIEND=-23,22;CIPOS95=0,0;CIEND95=0,0;SU=30;PE=9;SR=21;ALG=PROD;AF=0.0001026;NSAMP=3;MSQ=192.68;AC=3;AN=29246;NFAM=2	.
chr16	84890138	84890541	chr16	84903080	84903323	231067	371.72	+	-	DEL	PASS	231067	N	<DEL>	.	.	.	SVTYPE=DEL;POS=84890148;SVLEN=-13166;END=84903314;STRANDS=+-:14;IMPRECISE;CIPOS=-10,393;CIEND=-234,9;CIPOS95=0,58;CIEND95=-51,1;SU=14;PE=14;SR=0;ALG=PROD;AF=3.419e-05;NSAMP=1;MSQ=371.72;AC=1;AN=29246;NFAM=1	.
chr16	84898416	84898430	chr16	84898827	84898840	231068	465.3	+	-	BND	LOW	231068_1	N	N[chr16:84898835[	231068_2	N	]chr16:84898424]N	SVTYPE=BND;POS=84898424;STRANDS=+-:9;CIPOS=-8,6;CIEND=-7,6;CIPOS95=0,0;CIEND95=0,0;MATEID=231068_2;EVENT=231068;SU=9;PE=4;SR=5;ALG=PROD;AF=0.0002393;NSAMP=7;MSQ=16.06;RECLASSIFIED;AC=7;AN=29246;NFAM=7	SVTYPE=BND;POS=84898835;STRANDS=+-:9;CIPOS=-7,6;CIEND=-8,6;CIPOS95=0,0;CIEND95=0,0;MATEID=231068_1;EVENT=231068;SECONDARY;SU=9;PE=4;SR=5;ALG=PROD;AF=0.0002393;NSAMP=7;MSQ=16.06;RECLASSIFIED;AC=7;AN=29246;NFAM=7
chr16	84901479	84901497	chr16	84901780	84901794	231069	54396.6	+	-	BND	LOW	231069_1	N	N[chr16:84901791[	231069_2	N	]chr16:84901488]N	SVTYPE=BND;POS=84901488;STRANDS=+-:14;IMPRECISE;CIPOS=-9,9;CIEND=-10,4;CIPOS95=0,1;CIEND95=-2,0;MATEID=231069_2;EVENT=231069;SU=14;PE=11;SR=3;ALG=PROD;AF=0.05119;NSAMP=1253;MSQ=31.61;RECLASSIFIED;AC=1497;AN=29246;NFAM=1243	SVTYPE=BND;POS=84901791;STRANDS=+-:14;IMPRECISE;CIPOS=-10,4;CIEND=-9,9;CIPOS95=-2,0;CIEND95=0,1;MATEID=231069_1;EVENT=231069;SECONDARY;SU=14;PE=11;SR=3;ALG=PROD;AF=0.05119;NSAMP=1253;MSQ=31.61;RECLASSIFIED;AC=1497;AN=29246;NFAM=1243
chr16	84902939	84903265	chr16	84905577	84905884	231070	941.25	+	-	DEL	PASS	231070	N	<DEL>	.	.	.	SVTYPE=DEL;POS=84902989;SVLEN=-2846;END=84905835;STRANDS=+-:42;IMPRECISE;CIPOS=-50,276;CIEND=-258,49;CIPOS95=-29,29;CIEND95=-18,18;SU=42;PE=42;SR=0;ALG=PROD;AF=3.419e-05;NSAMP=1;MSQ=341.72;AC=1;AN=29246;NFAM=1	.
chr16	84905578	84905587	chr16	84905667	84905676	231071	294.45	+	-	BND	LOW	231071_1	N	N[chr16:84905673[	231071_2	N	]chr16:84905583]N	SVTYPE=BND;POS=84905583;STRANDS=+-:7;CIPOS=-5,4;CIEND=-5,4;CIPOS95=0,0;CIEND95=0,0;MATEID=231071_2;EVENT=231071;SU=7;PE=0;SR=7;ALG=PROD;AF=0.0002735;NSAMP=8;MSQ=28.44;RECLASSIFIED;AC=8;AN=29246;NFAM=8	SVTYPE=BND;POS=84905673;STRANDS=+-:7;CIPOS=-5,4;CIEND=-5,4;CIPOS95=0,0;CIEND95=0,0;MATEID=231071_1;EVENT=231071;SECONDARY;SU=7;PE=0;SR=7;ALG=PROD;AF=0.0002735;NSAMP=8;MSQ=28.44;RECLASSIFIED;AC=8;AN=29246;NFAM=8
chr16	84915034	84915045	chr17	10111307	10111318	36805	1235.16	-	+	BND	LOW	36805_1	N	]chr17:10111313]N	36805_2	N	N[chr16:84915041[	SVTYPE=BND;POS=84915041;STRANDS=-+:134;CIPOS=-6,5;CIEND=-6,5;CIPOS95=0,0;CIEND95=0,0;MATEID=36805_2;EVENT=36805;SU=134;PE=0;SR=134;ALG=PROD;AF=0.001744;NSAMP=51;MSQ=16.8;AC=51;AN=29246;NFAM=51	SVTYPE=BND;POS=10111313;STRANDS=-+:134;CIPOS=-6,5;CIEND=-6,5;CIPOS95=0,0;CIEND95=0,0;MATEID=36805_1;EVENT=36805;SECONDARY;SU=134;PE=0;SR=134;ALG=PROD;AF=0.001744;NSAMP=51;MSQ=16.8;AC=51;AN=29246;NFAM=51
chr16	84919846	84919865	chr16	84920050	84920069	231073	343.33	+	-	BND	LOW	231073_1	N	N[chr16:84920061[	231073_2	N	]chr16:84919856]N	SVTYPE=BND;POS=84919856;STRANDS=+-:13;CIPOS=-10,9;CIEND=-10,9;CIPOS95=0,0;CIEND95=0,0;MATEID=231073_2;EVENT=231073;SU=13;PE=0;SR=13;ALG=PROD;AF=3.419e-05;NSAMP=1;MSQ=4.68;RECLASSIFIED;AC=1;AN=29246;NFAM=1	SVTYPE=BND;POS=84920061;STRANDS=+-:13;CIPOS=-10,9;CIEND=-10,9;CIPOS95=0,0;CIEND95=0,0;MATEID=231073_1;EVENT=231073;SECONDARY;SU=13;PE=0;SR=13;ALG=PROD;AF=3.419e-05;NSAMP=1;MSQ=4.68;RECLASSIFIED;AC=1;AN=29246;NFAM=1
chr16	84924005	84924054	chr16	84924251	84924300	231074	657.22	+	-	DEL	PASS	231074	N	<DEL>	.	.	.	SVTYPE=DEL;POS=84924030;SVLEN=-246;END=84924276;STRANDS=+-:16;CIPOS=-25,24;CIEND=-25,24;CIPOS95=0,0;CIEND95=0,0;SU=16;PE=1;SR=15;ALG=PROD;AF=6.839e-05;NSAMP=2;MSQ=328.23;AC=2;AN=29246;NFAM=2	.
chr16	84930309	84930413	chr16	84930572	84930631	484263	449870.0	-	+	BND	LOW	484263_1	N	]chr16:84930602]N	484263_2	N	N[chr16:84930385[	SVTYPE=BND;POS=84930385;STRANDS=-+:25;IMPRECISE;CIPOS=-75,29;CIEND=-30,29;CIPOS95=-46,29;CIEND95=-3,3;MATEID=484263_2;EVENT=484263;SU=25;PE=21;SR=4;ALG=SUM;AF=0.1754;NSAMP=4803;MSQ=66.3;RETAINED;RECLASSIFIED;AC=5130;AN=29246;NFAM=4565	SVTYPE=BND;POS=84930602;STRANDS=-+:25;IMPRECISE;CIPOS=-30,29;CIEND=-75,29;CIPOS95=-3,3;CIEND95=-46,29;MATEID=484263_1;EVENT=484263;SECONDARY;SU=25;PE=21;SR=4;ALG=SUM;AF=0.1754;NSAMP=4803;MSQ=66.3;RETAINED;RECLASSIFIED;AC=5130;AN=29246;NFAM=4565
chr16	84930501	84930559	chr16	84930564	84930657	231076	75104.0	+	-	BND	LOW	231076_1	N	N[chr16:84930630[	231076_2	N	]chr16:84930530]N	SVTYPE=BND;POS=84930530;STRANDS=+-:8;IMPRECISE;CIPOS=-29,29;CIEND=-65,28;CIPOS95=-1,1;CIEND95=-37,28;MATEID=231076_2;EVENT=231076;SU=8;PE=0;SR=8;ALG=SUM;AF=0.04069;NSAMP=1190;MSQ=34.51;RETAINED;RECLASSIFIED;AC=1190;AN=29246;NFAM=1153	SVTYPE=BND;POS=84930630;STRANDS=+-:8;IMPRECISE;CIPOS=-65,28;CIEND=-29,29;CIPOS95=-37,28;CIEND95=-1,1;MATEID=231076_1;EVENT=231076;SECONDARY;SU=8;PE=0;SR=8;ALG=SUM;AF=0.04069;NSAMP=1190;MSQ=34.51;RETAINED;RECLASSIFIED;AC=1190;AN=29246;NFAM=1153
chr16	84931920	84932553	chr16	84932669	84932686	567165	100.42	+	+	INV	LOW	567165	N	<INV>	.	.	.	SVTYPE=INV;POS=84932544;SVLEN=133;END=84932677;STRANDS=++:1,--:3;IMPRECISE;CIPOS=-624,9;CIEND=-8,9;CIPOS95=-313,2;CIEND95=-8,1;SU=4;PE=4;SR=0;ALG=PROD;AF=6.839e-05;NSAMP=2;MSQ=49.38;AC=2;AN=29246;NFAM=2	.
chr16	84935229	84935703	chr16	84936158	84936425	231083	9.25	+	-	DEL	PASS	231083	N	<DEL>	.	.	.	SVTYPE=DEL;POS=84935239;SVLEN=-1177;END=84936416;STRANDS=+-:4;IMPRECISE;CIPOS=-10,464;CIEND=-258,9;CIPOS95=0,147;CIEND95=-78,2;SU=4;PE=4;SR=0;ALG=PROD;AF=3.419e-05;NSAMP=1;MSQ=9.25;AC=1;AN=29246;NFAM=1	.
chr16	84935768	84935787	chr16	84939968	84939978	231084	449.49	+	-	DEL	PASS	231084	N	<DEL>	.	.	.	SVTYPE=DEL;POS=84935778;SVLEN=-4200;END=84939978;STRANDS=+-:18;IMPRECISE;CIPOS=-10,9;CIEND=-10,0;CIPOS95=-2,3;CIEND95=-9,0;SU=18;PE=17;SR=1;ALG=PROD;AF=3.419e-05;NSAMP=1;MSQ=449.49;AC=1;AN=29246;NFAM=1	.
chr16	84943311	84943330	chr16	84943800	84943819	484268	181.97	-	+	BND	LOW	484268_1	N	]chr16:84943810]N	484268_2	N	N[chr16:84943322[	SVTYPE=BND;POS=84943322;STRANDS=-+:20;CIPOS=-10,9;CIEND=-10,9;CIPOS95=0,0;CIEND95=0,0;MATEID=484268_2;EVENT=484268;SU=20;PE=11;SR=9;ALG=PROD;AF=3.419e-05;NSAMP=1;MSQ=5.81;RECLASSIFIED;AC=1;AN=29246;NFAM=1	SVTYPE=BND;POS=84943810;STRANDS=-+:20;CIPOS=-10,9;CIEND=-10,9;CIPOS95=0,0;CIEND95=0,0;MATEID=484268_1;EVENT=484268;SECONDARY;SU=20;PE=11;SR=9;ALG=PROD;AF=3.419e-05;NSAMP=1;MSQ=5.81;RECLASSIFIED;AC=1;AN=29246;NFAM=1
chr16	84944285	84944331	chr16	84945248	84945295	567167	211.15	+	+	BND	LOW	567167_1	N	N]chr16:84945272]	567167_2	N	N]chr16:84944309]	SVTYPE=BND;POS=84944309;STRANDS=++:30;CIPOS=-24,22;CIEND=-24,23;CIPOS95=0,0;CIEND95=0,0;MATEID=567167_2;EVENT=567167;SU=30;PE=9;SR=21;ALG=PROD;AF=0.0001026;NSAMP=3;MSQ=69.46;AC=3;AN=29246;NFAM=3	SVTYPE=BND;POS=84945272;STRANDS=++:30;CIPOS=-24,23;CIEND=-24,22;CIPOS95=0,0;CIEND95=0,0;MATEID=567167_1;EVENT=567167;SECONDARY;SU=30;PE=9;SR=21;ALG=PROD;AF=0.0001026;NSAMP=3;MSQ=69.46;AC=3;AN=29246;NFAM=3
chr16	84944360	84944371	chr16	84945201	84945213	567168	358.1	-	-	BND	LOW	567168_1	N	[chr16:84945208[N	567168_2	N	[chr16:84944367[N	SVTYPE=BND;POS=84944367;STRANDS=--:40;CIPOS=-6,5;CIEND=-6,6;CIPOS95=0,0;CIEND95=0,0;MATEID=567168_2;EVENT=567168;SU=40;PE=7;SR=33;ALG=PROD;AF=0.0001368;NSAMP=4;MSQ=89.53;AC=4;AN=29246;NFAM=4	SVTYPE=BND;POS=84945208;STRANDS=--:40;CIPOS=-6,6;CIEND=-6,5;CIPOS95=0,0;CIEND95=0,0;MATEID=567168_1;EVENT=567168;SECONDARY;SU=40;PE=7;SR=33;ALG=PROD;AF=0.0001368;NSAMP=4;MSQ=89.53;AC=4;AN=29246;NFAM=4
chr16	84947674	84947693	chr16	84948197	84948216	231086	465.91	+	-	BND	LOW	231086_1	N	N[chr16:84948208[	231086_2	N	]chr16:84947684]N	SVTYPE=BND;POS=84947684;STRANDS=+-:5;IMPRECISE;CIPOS=-10,9;CIEND=-10,9;CIPOS95=-3,3;CIEND95=-3,3;MATEID=231086_2;EVENT=231086;SU=5;PE=4;SR=1;ALG=PROD;AF=6.839e-05;NSAMP=2;MSQ=28.31;RECLASSIFIED;AC=2;AN=29246;NFAM=2	SVTYPE=BND;POS=84948208;STRANDS=+-:5;IMPRECISE;CIPOS=-10,9;CIEND=-10,9;CIPOS95=-3,3;CIEND95=-3,3;MATEID=231086_1;EVENT=231086;SECONDARY;SU=5;PE=4;SR=1;ALG=PROD;AF=6.839e-05;NSAMP=2;MSQ=28.31;RECLASSIFIED;AC=2;AN=29246;NFAM=2
chr16	84948335	84948354	chr16	84949611	84949622	484269	201.36	-	+	BND	LOW	484269_1	N	]chr16:84949617]N	484269_2	N	N[chr16:84948346[	SVTYPE=BND;POS=84948346;STRANDS=-+:13;CIPOS=-10,9;CIEND=-6,5;CIPOS95=0,0;CIEND95=0,0;MATEID=484269_2;EVENT=484269;SU=13;PE=7;SR=6;ALG=PROD;AF=3.419e-05;NSAMP=1;MSQ=169.83;RECLASSIFIED;AC=1;AN=29246;NFAM=1	SVTYPE=BND;POS=84949617;STRANDS=-+:13;CIPOS=-6,5;CIEND=-10,9;CIPOS95=0,0;CIEND95=0,0;MATEID=484269_1;EVENT=484269;SECONDARY;SU=13;PE=7;SR=6;ALG=PROD;AF=3.419e-05;NSAMP=1;MSQ=169.83;RECLASSIFIED;AC=1;AN=29246;NFAM=1
chr16	84948512	84948531	chr16	84949611	84949616	231087	452.49	+	-	BND	PASS	231087_1	N	N[chr16:84949616[	231087_2	N	]chr16:84948522]N	SVTYPE=BND;POS=84948522;STRANDS=+-:19;CIPOS=-10,9;CIEND=-4,1;CIPOS95=0,0;CIEND95=0,0;MATEID=231087_2;EVENT=231087;SU=19;PE=11;SR=8;ALG=PROD;AF=3.419e-05;NSAMP=1;MSQ=452.49;RECLASSIFIED;AC=1;AN=29246;NFAM=1	SVTYPE=BND;POS=84949616;STRANDS=+-:19;CIPOS=-4,1;CIEND=-10,9;CIPOS95=0,0;CIEND95=0,0;MATEID=231087_1;EVENT=231087;SECONDARY;SU=19;PE=11;SR=8;ALG=PROD;AF=3.419e-05;NSAMP=1;MSQ=452.49;RECLASSIFIED;AC=1;AN=29246;NFAM=1
chr16	84948887	84948934	chr16	84949368	84949421	484270	676.4	-	+	BND	LOW	484270_1	N	]chr16:84949394]N	484270_2	N	N[chr16:84948915[	SVTYPE=BND;POS=84948915;STRANDS=-+:21;IMPRECISE;CIPOS=-27,20;CIEND=-26,27;CIPOS95=-1,1;CIEND95=0,0;MATEID=484270_2;EVENT=484270;SU=21;PE=15;SR=6;ALG=PROD;AF=0.0004787;NSAMP=14;MSQ=22.83;RECLASSIFIED;AC=14;AN=29246;NFAM=14	SVTYPE=BND;POS=84949394;STRANDS=-+:21;IMPRECISE;CIPOS=-26,27;CIEND=-27,20;CIPOS95=0,0;CIEND95=-1,1;MATEID=484270_1;EVENT=484270;SECONDARY;SU=21;PE=15;SR=6;ALG=PROD;AF=0.0004787;NSAMP=14;MSQ=22.83;RECLASSIFIED;AC=14;AN=29246;NFAM=14
chr16	84949051	84949098	chr16	84949469	84949528	484271	792.8	-	+	BND	LOW	484271_1	N	]chr16:84949499]N	484271_2	N	N[chr16:84949072[	SVTYPE=BND;POS=84949072;STRANDS=-+:21;IMPRECISE;CIPOS=-20,27;CIEND=-30,29;CIPOS95=-1,1;CIEND95=-1,1;MATEID=484271_2;EVENT=484271;SU=21;PE=18;SR=3;ALG=PROD;AF=0.0005471;NSAMP=16;MSQ=37.57;RECLASSIFIED;AC=16;AN=29246;NFAM=16	SVTYPE=BND;POS=84949499;STRANDS=-+:21;IMPRECISE;CIPOS=-30,29;CIEND=-20,27;CIPOS95=-1,1;CIEND95=-1,1;MATEID=484271_1;EVENT=484271;SECONDARY;SU=21;PE=18;SR=3;ALG=PROD;AF=0.0005471;NSAMP=16;MSQ=37.57;RECLASSIFIED;AC=16;AN=29246;NFAM=16
chr16	84952838	84952857	chr16	84952931	84952950	231088	221.8	+	-	BND	LOW	231088_1	N	N[chr16:84952942[	231088_2	N	]chr16:84952848]N	SVTYPE=BND;POS=84952848;STRANDS=+-:8;CIPOS=-10,9;CIEND=-10,9;CIPOS95=0,0;CIEND95=0,0;MATEID=231088_2;EVENT=231088;SU=8;PE=0;SR=8;ALG=PROD;AF=3.419e-05;NSAMP=1;MSQ=221.8;RECLASSIFIED;AC=1;AN=29246;NFAM=1	SVTYPE=BND;POS=84952942;STRANDS=+-:8;CIPOS=-10,9;CIEND=-10,9;CIPOS95=0,0;CIEND95=0,0;MATEID=231088_1;EVENT=231088;SECONDARY;SU=8;PE=0;SR=8;ALG=PROD;AF=3.419e-05;NSAMP=1;MSQ=221.8;RECLASSIFIED;AC=1;AN=29246;NFAM=1
chr16	84956404	84956447	chr16	84967420	84967470	484272	248.98	-	+	DUP	PASS	484272	N	<DUP>	.	.	.	SVTYPE=DUP;POS=84956427;SVLEN=11014;END=84967441;STRANDS=-+:38;IMPRECISE;CIPOS=-23,20;CIEND=-21,29;CIPOS95=-1,1;CIEND95=-1,1;SU=38;PE=35;SR=3;ALG=PROD;AF=6.839e-05;NSAMP=2;MSQ=124.08;AC=2;AN=29246;NFAM=2	.
chr16	84963211	84963230	chr16	84964971	84964978	231089	377.54	+	-	DEL	PASS	231089	N	<DEL>	.	.	.	SVTYPE=DEL;POS=84963221;SVLEN=-1754;END=84964975;STRANDS=+-:9;CIPOS=-10,9;CIEND=-4,3;CIPOS95=0,0;CIEND95=0,0;SU=9;PE=1;SR=8;ALG=PROD;AF=3.419e-05;NSAMP=1;MSQ=377.54;AC=1;AN=29246;NFAM=1	.
chr16	84965632	84965649	chr16	84965997	84966014	231090	3369.93	+	-	BND	LOW	231090_1	N	N[chr16:84966007[	231090_2	N	]chr16:84965641]N	SVTYPE=BND;POS=84965641;STRANDS=+-:4;CIPOS=-9,8;CIEND=-9,8;CIPOS95=0,0;CIEND95=0,0;MATEID=231090_2;EVENT=231090;SU=4;PE=0;SR=4;ALG=PROD;AF=0.00383;NSAMP=80;MSQ=23.85;RECLASSIFIED;AC=112;AN=29246;NFAM=80	SVTYPE=BND;POS=84966007;STRANDS=+-:4;CIPOS=-9,8;CIEND=-9,8;CIPOS95=0,0;CIEND95=0,0;MATEID=231090_1;EVENT=231090;SECONDARY;SU=4;PE=0;SR=4;ALG=PROD;AF=0.00383;NSAMP=80;MSQ=23.85;RECLASSIFIED;AC=112;AN=29246;NFAM=80
chr16	84966139	84966145	chr16	84966261	84966269	231091	10404.3	+	-	BND	LOW	231091_1	N	N[chr16:84966266[	231091_2	N	]chr16:84966142]N	SVTYPE=BND;POS=84966142;STRANDS=+-:176;CIPOS=-3,3;CIEND=-4,4;CIPOS95=0,0;CIEND95=0,0;MATEID=231091_2;EVENT=231091;SU=176;PE=3;SR=173;ALG=PROD;AF=0.005197;NSAMP=151;MSQ=48;RECLASSIFIED;AC=152;AN=29246;NFAM=149	SVTYPE=BND;POS=84966266;STRANDS=+-:176;CIPOS=-4,4;CIEND=-3,3;CIPOS95=0,0;CIEND95=0,0;MATEID=231091_1;EVENT=231091;SECONDARY;SU=176;PE=3;SR=173;ALG=PROD;AF=0.005197;NSAMP=151;MSQ=48;RECLASSIFIED;AC=152;AN=29246;NFAM=149
chr16	84968114	84968117	chr16	84973235	84973250	231092	869.24	+	-	DEL	PASS	231092	N	<DEL>	.	.	.	SVTYPE=DEL;POS=84968116;SVLEN=-5125;END=84973241;STRANDS=+-:35;CIPOS=-2,1;CIEND=-6,9;CIPOS95=0,0;CIEND95=0,0;SU=35;PE=22;SR=13;ALG=PROD;AF=3.419e-05;NSAMP=1;MSQ=869.24;AC=1;AN=29246;NFAM=1	.
chr16	84992061	84992547	chr16	84997286	84997760	231094	137.87	+	-	DEL	PASS	231094	N	<DEL>	.	.	.	SVTYPE=DEL;POS=84992071;SVLEN=-5680;END=84997751;STRANDS=+-:9;IMPRECISE;CIPOS=-10,476;CIEND=-465,9;CIPOS95=-2,81;CIEND95=-60,3;SU=9;PE=9;SR=0;ALG=PROD;AF=3.419e-05;NSAMP=1;MSQ=137.83;AC=1;AN=29246;NFAM=1	.
chr16	84997290	84997307	chr16	84998740	84998754	231095	2436.37	+	-	BND	LOW	231095_1	N	N[chr16:84998751[	231095_2	N	]chr16:84997298]N	SVTYPE=BND;POS=84997298;STRANDS=+-:23;IMPRECISE;CIPOS=-8,9;CIEND=-10,4;CIPOS95=-1,2;CIEND95=-2,1;MATEID=231095_2;EVENT=231095;SU=23;PE=22;SR=1;ALG=PROD;AF=0.003077;NSAMP=90;MSQ=15.73;RECLASSIFIED;AC=90;AN=29246;NFAM=90	SVTYPE=BND;POS=84998751;STRANDS=+-:23;IMPRECISE;CIPOS=-10,4;CIEND=-8,9;CIPOS95=-2,1;CIEND95=-1,2;MATEID=231095_1;EVENT=231095;SECONDARY;SU=23;PE=22;SR=1;ALG=PROD;AF=0.003077;NSAMP=90;MSQ=15.73;RECLASSIFIED;AC=90;AN=29246;NFAM=90
chr16	85004679	85004679	chr16	85004834	85004834	484273	71022.5	-	+	DUP	PASS	484273	N	<DUP>	.	.	.	SVTYPE=DUP;POS=85004679;SVLEN=155;END=85004834;STRANDS=-+:6260;CIPOS=0,0;CIEND=0,0;CIPOS95=0,0;CIEND95=0,0;SU=6260;PE=1;SR=6259;ALG=PROD;AF=0.02038;NSAMP=572;MSQ=67.42;AC=596;AN=29246;NFAM=539	.
chr16	85006841	85006841	chr16	85009573	85009573	231097	91732.6	+	-	DEL	PASS	231097	N	<DEL>	.	.	.	SVTYPE=DEL;POS=85006841;SVLEN=-2732;END=85009573;STRANDS=+-:4114;CIPOS=0,0;CIEND=0,0;CIPOS95=0,0;CIEND95=0,0;SU=4114;PE=2256;SR=1858;ALG=PROD;AF=0.005847;NSAMP=171;MSQ=452.2;AC=171;AN=29246;NFAM=166	.
chr16	85012126	85012136	chr16	85014080	85014088	567169	206.52	-	-	BND	LOW	567169_1	N	[chr16:85014087[N	567169_2	N	[chr16:85012133[N	SVTYPE=BND;POS=85012133;STRANDS=--:14;CIPOS=-6,4;CIEND=-6,2;CIPOS95=0,0;CIEND95=0,0;MATEID=567169_2;EVENT=567169;SU=14;PE=8;SR=6;ALG=PROD;AF=3.419e-05;NSAMP=1;MSQ=206.52;AC=1;AN=29246;NFAM=1	SVTYPE=BND;POS=85014087;STRANDS=--:14;CIPOS=-6,2;CIEND=-6,4;CIPOS95=0,0;CIEND95=0,0;MATEID=567169_1;EVENT=567169;SECONDARY;SU=14;PE=8;SR=6;ALG=PROD;AF=3.419e-05;NSAMP=1;MSQ=206.52;AC=1;AN=29246;NFAM=1
chr16	85012354	85012362	chr16	85014056	85014075	567170	275.59	+	+	BND	PASS	567170_1	N	N]chr16:85014066]	567170_2	N	N]chr16:85012358]	SVTYPE=BND;POS=85012358;STRANDS=++:15;CIPOS=-4,4;CIEND=-10,9;CIPOS95=0,0;CIEND95=0,0;MATEID=567170_2;EVENT=567170;SU=15;PE=8;SR=7;ALG=PROD;AF=3.419e-05;NSAMP=1;MSQ=275.59;AC=1;AN=29246;NFAM=1	SVTYPE=BND;POS=85014066;STRANDS=++:15;CIPOS=-10,9;CIEND=-4,4;CIPOS95=0,0;CIEND95=0,0;MATEID=567170_1;EVENT=567170;SECONDARY;SU=15;PE=8;SR=7;ALG=PROD;AF=3.419e-05;NSAMP=1;MSQ=275.59;AC=1;AN=29246;NFAM=1
chr16	85012858	85012864	chr16	85023809	85023814	231098	13869.7	+	-	BND	PASS	231098_1	N	N[chr16:85023814[	231098_2	N	]chr16:85012860]N	SVTYPE=BND;POS=85012860;STRANDS=+-:520;CIPOS=-2,4;CIEND=-4,1;CIPOS95=0,0;CIEND95=0,0;MATEID=231098_2;EVENT=231098;SU=520;PE=398;SR=122;ALG=PROD;AF=0.0008206;NSAMP=24;MSQ=456.29;RECLASSIFIED;AC=24;AN=29246;NFAM=23	SVTYPE=BND;POS=85023814;STRANDS=+-:520;CIPOS=-4,1;CIEND=-2,4;CIPOS95=0,0;CIEND95=0,0;MATEID=231098_1;EVENT=231098;SECONDARY;SU=520;PE=398;SR=122;ALG=PROD;AF=0.0008206;NSAMP=24;MSQ=456.29;RECLASSIFIED;AC=24;AN=29246;NFAM=23
chr16	85025075	85025293	chr16	85030223	85030494	231100	164.62	+	-	DEL	PASS	231100	N	<DEL>	.	.	.	SVTYPE=DEL;POS=85025085;SVLEN=-5400;END=85030485;STRANDS=+-:8;IMPRECISE;CIPOS=-10,208;CIEND=-262,9;CIPOS95=-2,46;CIEND95=-62,0;SU=8;PE=8;SR=0;ALG=PROD;AF=3.419e-05;NSAMP=1;MSQ=164.62;AC=1;AN=29246;NFAM=1	.
chr16	85036108	85036114	chr16	85041621	85041640	231101	512.42	+	-	DEL	PASS	231101	N	<DEL>	.	.	.	SVTYPE=DEL;POS=85036111;SVLEN=-5520;END=85041631;STRANDS=+-:23;CIPOS=-3,3;CIEND=-10,9;CIPOS95=0,0;CIEND95=0,0;SU=23;PE=15;SR=8;ALG=PROD;AF=3.419e-05;NSAMP=1;MSQ=512.42;AC=1;AN=29246;NFAM=1	.
chr16	85065433	85065452	chr16	85073429	85073448	231103	308.4	+	-	DEL	PASS	231103	N	<DEL>	.	.	.	SVTYPE=DEL;POS=85065443;SVLEN=-7996;END=85073439;STRANDS=+-:18;CIPOS=-10,9;CIEND=-10,9;CIPOS95=0,0;CIEND95=0,0;SU=18;PE=11;SR=7;ALG=PROD;AF=3.419e-05;NSAMP=1;MSQ=308.4;AC=1;AN=29246;NFAM=1	.
chr16	85067864	85067870	chr16	85267056	85267061	484274	176.22	-	+	DUP	PASS	484274	N	<DUP>	.	.	.	SVTYPE=DUP;POS=85067868;SVLEN=199191;END=85267059;STRANDS=-+:20;CIPOS=-4,2;CIEND=-3,2;CIPOS95=0,0;CIEND95=0,0;SU=20;PE=11;SR=9;ALG=PROD;AF=3.419e-05;NSAMP=1;MSQ=176;AC=1;AN=29246;NFAM=1	.
chr16	85067877	85067888	chr16	85068189	85068200	231104	501.44	+	-	BND	LOW	231104_1	N	N[chr16:85068196[	231104_2	N	]chr16:85067883]N	SVTYPE=BND;POS=85067883;STRANDS=+-:50;CIPOS=-6,5;CIEND=-6,5;CIPOS95=0,0;CIEND95=0,0;MATEID=231104_2;EVENT=231104;SU=50;PE=0;SR=50;ALG=PROD;AF=0.0002052;NSAMP=6;MSQ=15.89;RECLASSIFIED;AC=6;AN=29246;NFAM=6	SVTYPE=BND;POS=85068196;STRANDS=+-:50;CIPOS=-6,5;CIEND=-6,5;CIPOS95=0,0;CIEND95=0,0;MATEID=231104_1;EVENT=231104;SECONDARY;SU=50;PE=0;SR=50;ALG=PROD;AF=0.0002052;NSAMP=6;MSQ=15.89;RECLASSIFIED;AC=6;AN=29246;NFAM=6
chr16	85068430	85068661	chr16	85218130	85218371	484275	309.33	-	+	DUP	PASS	484275	N	<DUP>	.	.	.	SVTYPE=DUP;POS=85068633;SVLEN=149527;END=85218160;STRANDS=-+:38;IMPRECISE;CIPOS=-203,28;CIEND=-30,211;CIPOS95=-19,19;CIEND95=-17,17;SU=38;PE=38;SR=0;ALG=PROD;AF=6.839e-05;NSAMP=2;MSQ=154.22;AC=2;AN=29246;NFAM=2	.
chr16	85069348	85069393	chr16	85071005	85071050	231105	2086.14	+	-	DEL	PASS	231105	N	<DEL>	.	.	.	SVTYPE=DEL;POS=85069371;SVLEN=-1658;END=85071029;STRANDS=+-:79;CIPOS=-23,22;CIEND=-24,21;CIPOS95=0,0;CIEND95=0,0;SU=79;PE=48;SR=31;ALG=PROD;AF=6.839e-05;NSAMP=2;MSQ=740.42;AC=2;AN=29246;NFAM=2	.
chr16	85084554	85084859	chr16	85101363	85101742	231108	203.7	+	-	DEL	PASS	231108	N	<DEL>	.	.	.	SVTYPE=DEL;POS=85084564;SVLEN=-17169;END=85101733;STRANDS=+-:11;IMPRECISE;CIPOS=-10,295;CIEND=-370,9;CIPOS95=-2,59;CIEND95=-84,2;SU=11;PE=11;SR=0;ALG=PROD;AF=3.419e-05;NSAMP=1;MSQ=203.7;AC=1;AN=29246;NFAM=1	.
chr16	85084720	85084726	chr16	85084806	85084823	231107	6734.72	+	-	BND	LOW	231107_1	N	N[chr16:85084816[	231107_2	N	]chr16:85084723]N	SVTYPE=BND;POS=85084723;STRANDS=+-:55;CIPOS=-3,3;CIEND=-9,8;CIPOS95=0,0;CIEND95=0,0;MATEID=231107_2;EVENT=231107;SU=55;PE=3;SR=52;ALG=PROD;AF=0.003043;NSAMP=81;MSQ=47.09;RECLASSIFIED;AC=89;AN=29246;NFAM=80	SVTYPE=BND;POS=85084816;STRANDS=+-:55;CIPOS=-9,8;CIEND=-3,3;CIPOS95=0,0;CIEND95=0,0;MATEID=231107_1;EVENT=231107;SECONDARY;SU=55;PE=3;SR=52;ALG=PROD;AF=0.003043;NSAMP=81;MSQ=47.09;RECLASSIFIED;AC=89;AN=29246;NFAM=80
chr16	85109402	85109404	chr16	85110043	85110045	231109	1309.91	+	-	DEL	PASS	231109	N	<DEL>	.	.	.	SVTYPE=DEL;POS=85109404;SVLEN=-641;END=85110045;STRANDS=+-:49;CIPOS=-2,0;CIEND=-2,0;CIPOS95=0,0;CIEND95=0,0;SU=49;PE=30;SR=19;ALG=PROD;AF=3.419e-05;NSAMP=1;MSQ=1309.9;AC=1;AN=29246;NFAM=1	.
chr16	85114252	85114635	chr16	85115765	85116234	484276	250.61	-	+	DUP	PASS	484276	N	<DUP>	.	.	.	SVTYPE=DUP;POS=85114606;SVLEN=1189;END=85115795;STRANDS=-+:9;IMPRECISE;CIPOS=-354,29;CIEND=-30,439;CIPOS95=-61,29;CIEND95=-30,70;SU=9;PE=9;SR=0;ALG=PROD;AF=6.839e-05;NSAMP=2;MSQ=81.27;AC=2;AN=29246;NFAM=2	.
chr16	85114445	85114771	chr16	85117360	85117595	484278	131.85	-	+	DUP	PASS	484278	N	<DUP>	.	.	.	SVTYPE=DUP;POS=85114762;SVLEN=2608;END=85117370;STRANDS=-+:13;IMPRECISE;CIPOS=-317,9;CIEND=-10,225;CIPOS95=-56,3;CIEND95=-3,42;SU=13;PE=13;SR=0;ALG=PROD;AF=3.419e-05;NSAMP=1;MSQ=131.61;AC=1;AN=29246;NFAM=1	.
chr16	85114764	85114823	chr16	85115910	85115969	484277	78370.6	-	+	BND	LOW	484277_1	N	]chr16:85115940]N	484277_2	N	N[chr16:85114795[	SVTYPE=BND;POS=85114795;STRANDS=-+:13;IMPRECISE;CIPOS=-30,29;CIEND=-30,29;CIPOS95=-3,3;CIEND95=-2,2;MATEID=484277_2;EVENT=484277;SU=13;PE=12;SR=1;ALG=PROD;AF=0.08415;NSAMP=2461;MSQ=19.57;RECLASSIFIED;AC=2461;AN=29246;NFAM=2399	SVTYPE=BND;POS=85115940;STRANDS=-+:13;IMPRECISE;CIPOS=-30,29;CIEND=-30,29;CIPOS95=-2,2;CIEND95=-3,3;MATEID=484277_1;EVENT=484277;SECONDARY;SU=13;PE=12;SR=1;ALG=PROD;AF=0.08415;NSAMP=2461;MSQ=19.57;RECLASSIFIED;AC=2461;AN=29246;NFAM=2399
chr16	85115442	85115461	chr16	85116526	85116545	231110	11127.9	+	-	BND	LOW	231110_1	N	N[chr16:85116537[	231110_2	N	]chr16:85115452]N	SVTYPE=BND;POS=85115452;STRANDS=+-:13;CIPOS=-10,9;CIEND=-10,9;CIPOS95=0,0;CIEND95=0,0;MATEID=231110_2;EVENT=231110;SU=13;PE=0;SR=13;ALG=PROD;AF=0.004787;NSAMP=140;MSQ=24.3;RECLASSIFIED;AC=140;AN=29246;NFAM=138	SVTYPE=BND;POS=85116537;STRANDS=+-:13;CIPOS=-10,9;CIEND=-10,9;CIPOS95=0,0;CIEND95=0,0;MATEID=231110_1;EVENT=231110;SECONDARY;SU=13;PE=0;SR=13;ALG=PROD;AF=0.004787;NSAMP=140;MSQ=24.3;RECLASSIFIED;AC=140;AN=29246;NFAM=138
chr16	85115771	85116062	chr16	85116979	85117278	231113	774.17	+	-	BND	LOW	231113_1	N	N[chr16:85117250[	231113_2	N	]chr16:85115796]N	SVTYPE=BND;POS=85115796;STRANDS=+-:47;IMPRECISE;CIPOS=-25,266;CIEND=-270,29;CIPOS95=-25,31;CIEND95=-35,29;MATEID=231113_2;EVENT=231113;SU=47;PE=47;SR=0;ALG=PROD;AF=3.419e-05;NSAMP=1;MSQ=4.64;RECLASSIFIED;AC=1;AN=29246;NFAM=1	SVTYPE=BND;POS=85117250;STRANDS=+-:47;IMPRECISE;CIPOS=-270,29;CIEND=-25,266;CIPOS95=-35,29;CIEND95=-25,31;MATEID=231113_1;EVENT=231113;SECONDARY;SU=47;PE=47;SR=0;ALG=PROD;AF=3.419e-05;NSAMP=1;MSQ=4.64;RECLASSIFIED;AC=1;AN=29246;NFAM=1
chr16	85115871	85115922	chr16	85116484	85116543	231112	8.97528e+06	+	-	DEL	PASS	231112	N	<DEL>	.	.	.	SVTYPE=DEL;POS=85115893;SVLEN=-621;END=85116514;STRANDS=+-:5;IMPRECISE;CIPOS=-22,29;CIEND=-30,29;CIPOS95=-8,8;CIEND95=-3,3;SU=5;PE=4;SR=1;ALG=PROD;AF=0.6053;NSAMP=12274;MSQ=413.76;RETAINED;MEDGQR=6.18;Q10GQR=3.47;AC=17701;AN=29242;NFAM=11401	.
chr16	85117302	85117388	chr16	85120872	85120936	231114	39581.8	+	-	DEL	PASS	231114	N	<DEL>	.	.	.	SVTYPE=DEL;POS=85117309;SVLEN=-3619;END=85120928;STRANDS=+-:1884;IMPRECISE;CIPOS=-7,79;CIEND=-56,8;CIPOS95=-3,3;CIEND95=-1,1;SU=1884;PE=1884;SR=0;ALG=PROD;AF=0.002599;NSAMP=76;MSQ=215.66;AC=76;AN=29246;NFAM=69	.
chr16	85122059	85122066	chr16	85122540	85122547	231115	419.61	+	-	BND	LOW	231115_1	N	N[chr16:85122545[	231115_2	N	]chr16:85122063]N	SVTYPE=BND;POS=85122063;STRANDS=+-:12;CIPOS=-4,3;CIEND=-4,3;CIPOS95=0,0;CIEND95=0,0;MATEID=231115_2;EVENT=231115;SU=12;PE=4;SR=8;ALG=PROD;AF=0.0001368;NSAMP=4;MSQ=10.11;RECLASSIFIED;AC=4;AN=29246;NFAM=4	SVTYPE=BND;POS=85122545;STRANDS=+-:12;CIPOS=-4,3;CIEND=-4,3;CIPOS95=0,0;CIEND95=0,0;MATEID=231115_1;EVENT=231115;SECONDARY;SU=12;PE=4;SR=8;ALG=PROD;AF=0.0001368;NSAMP=4;MSQ=10.11;RECLASSIFIED;AC=4;AN=29246;NFAM=4
chr16	85135586	85135643	chr20	14215311	14215368	37411	43718.0	-	-	BND	LOW	37411_1	N	[chr20:14215341[N	37411_2	N	[chr16:85135616[N	SVTYPE=BND;POS=85135616;STRANDS=--:9;CIPOS=-29,28;CIEND=-29,28;CIPOS95=0,0;CIEND95=0,0;MATEID=37411_2;EVENT=37411;SU=9;PE=0;SR=9;ALG=PROD;AF=0.03529;NSAMP=1032;MSQ=26.17;AC=1032;AN=29246;NFAM=1021	SVTYPE=BND;POS=14215341;STRANDS=--:9;CIPOS=-29,28;CIEND=-29,28;CIPOS95=0,0;CIEND95=0,0;MATEID=37411_1;EVENT=37411;SECONDARY;SU=9;PE=0;SR=9;ALG=PROD;AF=0.03529;NSAMP=1032;MSQ=26.17;AC=1032;AN=29246;NFAM=1021
chr16	85135606	85135623	chr22	43014313	43014330	37825	160408.0	-	-	BND	LOW	37825_1	N	[chr22:43014323[N	37825_2	N	[chr16:85135616[N	SVTYPE=BND;POS=85135616;STRANDS=--:4;CIPOS=-9,8;CIEND=-9,8;CIPOS95=0,0;CIEND95=0,0;MATEID=37825_2;EVENT=37825;SU=4;PE=0;SR=4;ALG=PROD;AF=0.09995;NSAMP=2921;MSQ=32.89;AC=2923;AN=29246;NFAM=2826	SVTYPE=BND;POS=43014323;STRANDS=--:4;CIPOS=-9,8;CIEND=-9,8;CIPOS95=0,0;CIEND95=0,0;MATEID=37825_1;EVENT=37825;SECONDARY;SU=4;PE=0;SR=4;ALG=PROD;AF=0.09995;NSAMP=2921;MSQ=32.89;AC=2923;AN=29246;NFAM=2826
chr16	85144762	85144779	chr16	85163378	85163380	231116	887.14	+	-	DEL	PASS	231116	N	<DEL>	.	.	.	SVTYPE=DEL;POS=85144770;SVLEN=-18610;END=85163380;STRANDS=+-:40;CIPOS=-8,9;CIEND=-2,0;CIPOS95=0,0;CIEND95=0,0;SU=40;PE=27;SR=13;ALG=PROD;AF=3.419e-05;NSAMP=1;MSQ=887.14;AC=1;AN=29246;NFAM=1	.
chr16	85150011	85150028	chr16	85158441	85158485	231117	3183.18	+	-	DEL	PASS	231117	N	<DEL>	.	.	.	SVTYPE=DEL;POS=85150019;SVLEN=-8445;END=85158464;STRANDS=+-:137;CIPOS=-8,9;CIEND=-23,21;CIPOS95=0,0;CIEND95=0,0;SU=137;PE=78;SR=59;ALG=PROD;AF=3.419e-05;NSAMP=1;MSQ=569.34;AC=1;AN=29246;NFAM=1	.
chr16	85150985	85151044	chr16	85151244	85151302	231118	27130.0	+	-	DEL	PASS	231118	N	<DEL>	.	.	.	SVTYPE=DEL;POS=85151015;SVLEN=-259;END=85151274;STRANDS=+-:12;CIPOS=-30,29;CIEND=-30,28;CIPOS95=0,0;CIEND95=0,0;SU=12;PE=6;SR=6;ALG=PROD;AF=0.01724;NSAMP=3;MSQ=22.81;MEDGQR=1.31;Q10GQR=0.59;AC=3;AN=174;NFAM=3	.
chr16	85151496	85151515	chr16	85151608	85151627	567171	36.91	+	+	INV	LOW	567171	N	<INV>	.	.	.	SVTYPE=INV;POS=85151506;SVLEN=112;END=85151618;STRANDS=++:2,--:2;IMPRECISE;CIPOS=-10,9;CIEND=-10,9;CIPOS95=-3,3;CIEND95=-3,3;SU=4;PE=3;SR=1;ALG=PROD;AF=6.839e-05;NSAMP=2;MSQ=13.61;AC=2;AN=29246;NFAM=2	.
chr16	85151497	85151503	chr16	85161889	85161893	231119	5607.71	+	-	DEL	PASS	231119	N	<DEL>	.	.	.	SVTYPE=DEL;POS=85151500;SVLEN=-10392;END=85161892;STRANDS=+-:246;CIPOS=-3,3;CIEND=-3,1;CIPOS95=0,0;CIEND95=0,0;SU=246;PE=142;SR=104;ALG=PROD;AF=0.0002052;NSAMP=6;MSQ=472.55;AC=6;AN=29246;NFAM=6	.
chr16	85152501	85153069	chr16	85155986	85156544	484279	3504.95	-	+	BND	LOW	484279_1	N	]chr16:85156037]N	484279_2	N	N[chr16:85153021[	SVTYPE=BND;POS=85153021;STRANDS=-+:493;IMPRECISE;CIPOS=-519,49;CIEND=-51,507;CIPOS95=-39,39;CIEND95=-51,75;MATEID=484279_2;EVENT=484279;SU=493;PE=486;SR=7;ALG=SUM;AF=0.0007522;NSAMP=22;MSQ=118.63;RECLASSIFIED;AC=22;AN=29246;NFAM=22	SVTYPE=BND;POS=85156037;STRANDS=-+:493;IMPRECISE;CIPOS=-51,507;CIEND=-519,49;CIPOS95=-51,75;CIEND95=-39,39;MATEID=484279_1;EVENT=484279;SECONDARY;SU=493;PE=486;SR=7;ALG=SUM;AF=0.0007522;NSAMP=22;MSQ=118.63;RECLASSIFIED;AC=22;AN=29246;NFAM=22
chr16	85154846	85155692	chr16	85155920	85156746	567172	1.92265e+07	+	+	INV	PASS	567172	N	<INV>	.	.	.	SVTYPE=INV;POS=85155107;SVLEN=1088;END=85156195;STRANDS=++:267742,--:647610;CIPOS=-261,585;CIEND=-275,551;CIPOS95=0,0;CIEND95=0,0;SU=915352;PE=713856;SR=201496;AF=0.5584;NSAMP=12700;MSQ=834.07;RETAINED;AC=16332;AN=29246;NFAM=11743	.
chr16	85155515	85155684	chr16	85156131	85156430	567174	5.27005e+06	+	+	BND	PASS	567174_1	N	N]chr16:85156181]	567174_2	N	N]chr16:85155565]	SVTYPE=BND;POS=85155565;STRANDS=++:16;IMPRECISE;CIPOS=-50,119;CIEND=-50,249;CIPOS95=-17,17;CIEND95=-30,30;MATEID=567174_2;EVENT=567174;SU=16;PE=16;SR=0;ALG=PROD;AF=0.3928;NSAMP=11487;MSQ=233.86;AC=11488;AN=29246;NFAM=10575	SVTYPE=BND;POS=85156181;STRANDS=++:16;IMPRECISE;CIPOS=-50,249;CIEND=-50,119;CIPOS95=-30,30;CIEND95=-17,17;MATEID=567174_1;EVENT=567174;SECONDARY;SU=16;PE=16;SR=0;ALG=PROD;AF=0.3928;NSAMP=11487;MSQ=233.86;AC=11488;AN=29246;NFAM=10575
chr16	85168981	85169092	chr16	85169398	85169539	231120	948.91	+	-	BND	LOW	231120_1	N	N[chr16:85169449[	231120_2	N	]chr16:85169044]N	SVTYPE=BND;POS=85169044;STRANDS=+-:21;IMPRECISE;CIPOS=-63,48;CIEND=-50,91;CIPOS95=-16,16;CIEND95=-42,42;MATEID=231120_2;EVENT=231120;SU=21;PE=0;SR=21;ALG=SUM;AF=0.000342;NSAMP=10;MSQ=15.81;RECLASSIFIED;AC=10;AN=29240;NFAM=10	SVTYPE=BND;POS=85169449;STRANDS=+-:21;IMPRECISE;CIPOS=-50,91;CIEND=-63,48;CIPOS95=-42,42;CIEND95=-16,16;MATEID=231120_1;EVENT=231120;SECONDARY;SU=21;PE=0;SR=21;ALG=SUM;AF=0.000342;NSAMP=10;MSQ=15.81;RECLASSIFIED;AC=10;AN=29240;NFAM=10
chr16	85169245	85169290	chr16	85169300	85169345	231121	1326.18	+	-	BND	LOW	231121_1	N	N[chr16:85169324[	231121_2	N	]chr16:85169268]N	SVTYPE=BND;POS=85169268;STRANDS=+-:21;CIPOS=-23,22;CIEND=-23,22;CIPOS95=0,0;CIEND95=0,0;MATEID=231121_2;EVENT=231121;SU=21;PE=0;SR=21;ALG=PROD;AF=0.0003111;NSAMP=8;MSQ=81.31;RECLASSIFIED;AC=8;AN=25716;NFAM=7	SVTYPE=BND;POS=85169324;STRANDS=+-:21;CIPOS=-23,22;CIEND=-23,22;CIPOS95=0,0;CIEND95=0,0;MATEID=231121_1;EVENT=231121;SECONDARY;SU=21;PE=0;SR=21;ALG=PROD;AF=0.0003111;NSAMP=8;MSQ=81.31;RECLASSIFIED;AC=8;AN=25716;NFAM=7
chr16	85174295	85174349	chr16	85175251	85175296	231122	737.23	+	-	DEL	PASS	231122	N	<DEL>	.	.	.	SVTYPE=DEL;POS=85174320;SVLEN=-955;END=85175275;STRANDS=+-:33;CIPOS=-25,29;CIEND=-24,21;CIPOS95=0,0;CIEND95=0,0;SU=33;PE=21;SR=12;ALG=PROD;AF=3.419e-05;NSAMP=1;MSQ=425.57;AC=1;AN=29246;NFAM=1	.
chr16	85179096	85179103	chr16	85181507	85181514	231124	407.6	+	-	DEL	PASS	231124	N	<DEL>	.	.	.	SVTYPE=DEL;POS=85179100;SVLEN=-2412;END=85181512;STRANDS=+-:20;CIPOS=-4,3;CIEND=-5,2;CIPOS95=0,0;CIEND95=0,0;SU=20;PE=12;SR=8;ALG=PROD;AF=3.419e-05;NSAMP=1;MSQ=407.6;AC=1;AN=29246;NFAM=1	.
chr16	85179595	85179614	chr16	85182633	85182652	484280	312.52	-	+	DUP	PASS	484280	N	<DUP>	.	.	.	SVTYPE=DUP;POS=85179605;SVLEN=3038;END=85182643;STRANDS=-+:29;CIPOS=-10,9;CIEND=-10,9;CIPOS95=0,0;CIEND95=0,0;SU=29;PE=19;SR=10;ALG=PROD;AF=3.419e-05;NSAMP=1;MSQ=311.82;AC=1;AN=29246;NFAM=1	.
chr16	85186580	85186597	chr16	85186710	85186727	231125	32.89	+	-	BND	LOW	231125_1	N	N[chr16:85186720[	231125_2	N	]chr16:85186589]N	SVTYPE=BND;POS=85186589;STRANDS=+-:4;CIPOS=-9,8;CIEND=-9,8;CIPOS95=0,0;CIEND95=0,0;MATEID=231125_2;EVENT=231125;SU=4;PE=0;SR=4;ALG=PROD;AF=3.419e-05;NSAMP=1;MSQ=32.75;RECLASSIFIED;AC=1;AN=29246;NFAM=1	SVTYPE=BND;POS=85186720;STRANDS=+-:4;CIPOS=-9,8;CIEND=-9,8;CIPOS95=0,0;CIEND95=0,0;MATEID=231125_1;EVENT=231125;SECONDARY;SU=4;PE=0;SR=4;ALG=PROD;AF=3.419e-05;NSAMP=1;MSQ=32.75;RECLASSIFIED;AC=1;AN=29246;NFAM=1
chr16	85192801	85192807	chr16	85201049	85201061	231127	6430.61	+	-	BND	PASS	231127_1	N	N[chr16:85201057[	231127_2	N	]chr16:85192804]N	SVTYPE=BND;POS=85192804;STRANDS=+-:286;CIPOS=-3,3;CIEND=-7,5;CIPOS95=0,0;CIEND95=0,0;MATEID=231127_2;EVENT=231127;SU=286;PE=171;SR=115;ALG=PROD;AF=0.0002393;NSAMP=7;MSQ=477.4;RECLASSIFIED;AC=7;AN=29246;NFAM=7	SVTYPE=BND;POS=85201057;STRANDS=+-:286;CIPOS=-7,5;CIEND=-3,3;CIPOS95=0,0;CIEND95=0,0;MATEID=231127_1;EVENT=231127;SECONDARY;SU=286;PE=171;SR=115;ALG=PROD;AF=0.0002393;NSAMP=7;MSQ=477.4;RECLASSIFIED;AC=7;AN=29246;NFAM=7
chr16	85207279	85207334	chr16	85239565	85239613	484281	466.37	-	+	DUP	PASS	484281	N	<DUP>	.	.	.	SVTYPE=DUP;POS=85207305;SVLEN=32285;END=85239590;STRANDS=-+:52;CIPOS=-26,29;CIEND=-25,23;CIPOS95=0,0;CIEND95=0,0;SU=52;PE=32;SR=20;ALG=PROD;AF=6.839e-05;NSAMP=2;MSQ=154.31;AC=2;AN=29246;NFAM=2	.
chr16	85212868	85212873	chr16	85216058	85216062	231128	500.52	+	-	DEL	PASS	231128	N	<DEL>	.	.	.	SVTYPE=DEL;POS=85212871;SVLEN=-3190;END=85216061;STRANDS=+-:22;CIPOS=-3,2;CIEND=-3,1;CIPOS95=0,0;CIEND95=0,0;SU=22;PE=13;SR=9;ALG=PROD;AF=3.419e-05;NSAMP=1;MSQ=500.52;AC=1;AN=29246;NFAM=1	.
chr16	85213843	85213942	chr19	19107660	19107759	37187	299.51	+	+	BND	PASS	37187_1	N	N]chr19:19107710]	37187_2	N	N]chr16:85213893]	SVTYPE=BND;POS=85213893;STRANDS=++:25;CIPOS=-50,49;CIEND=-50,49;CIPOS95=0,0;CIEND95=0,0;MATEID=37187_2;EVENT=37187;SU=25;PE=15;SR=10;ALG=PROD;AF=3.419e-05;NSAMP=1;MSQ=299.51;AC=1;AN=29246;NFAM=1	SVTYPE=BND;POS=19107710;STRANDS=++:25;CIPOS=-50,49;CIEND=-50,49;CIPOS95=0,0;CIEND95=0,0;MATEID=37187_1;EVENT=37187;SECONDARY;SU=25;PE=15;SR=10;ALG=PROD;AF=3.419e-05;NSAMP=1;MSQ=299.51;AC=1;AN=29246;NFAM=1
chr16	85213985	85214004	chr16	85214828	85214847	231131	275.85	+	-	DEL	PASS	231131	N	<DEL>	.	.	.	SVTYPE=DEL;POS=85213995;SVLEN=-843;END=85214838;STRANDS=+-:16;IMPRECISE;CIPOS=-10,9;CIEND=-10,9;CIPOS95=-1,1;CIEND95=-1,1;SU=16;PE=14;SR=2;ALG=PROD;AF=3.419e-05;NSAMP=1;MSQ=275.59;AC=1;AN=29246;NFAM=1	.
chr16	85217286	85217385	chr19	19107662	19107761	37188	254.55	-	-	BND	PASS	37188_1	N	[chr19:19107713[N	37188_2	N	[chr16:85217337[N	SVTYPE=BND;POS=85217337;STRANDS=--:22;CIPOS=-50,49;CIEND=-50,49;CIPOS95=0,0;CIEND95=0,0;MATEID=37188_2;EVENT=37188;SU=22;PE=16;SR=6;ALG=PROD;AF=3.419e-05;NSAMP=1;MSQ=254.55;AC=1;AN=29246;NFAM=1	SVTYPE=BND;POS=19107713;STRANDS=--:22;CIPOS=-50,49;CIEND=-50,49;CIPOS95=0,0;CIEND95=0,0;MATEID=37188_1;EVENT=37188;SECONDARY;SU=22;PE=16;SR=6;ALG=PROD;AF=3.419e-05;NSAMP=1;MSQ=254.55;AC=1;AN=29246;NFAM=1
chr16	85223316	85223752	chr16	85224475	85224839	231134	162.76	+	-	BND	LOW	231134_1	N	N[chr16:85224831[	231134_2	N	]chr16:85223326]N	SVTYPE=BND;POS=85223326;STRANDS=+-:8;IMPRECISE;CIPOS=-10,426;CIEND=-355,9;CIPOS95=-1,73;CIEND95=-85,2;MATEID=231134_2;EVENT=231134;SU=8;PE=8;SR=0;ALG=PROD;AF=6.839e-05;NSAMP=2;MSQ=74.81;RECLASSIFIED;AC=2;AN=29246;NFAM=2	SVTYPE=BND;POS=85224831;STRANDS=+-:8;IMPRECISE;CIPOS=-355,9;CIEND=-10,426;CIPOS95=-85,2;CIEND95=-1,73;MATEID=231134_1;EVENT=231134;SECONDARY;SU=8;PE=8;SR=0;ALG=PROD;AF=6.839e-05;NSAMP=2;MSQ=74.81;RECLASSIFIED;AC=2;AN=29246;NFAM=2
chr16	85223368	85223459	chr16	85223715	85223806	231133	300.31	+	-	BND	LOW	231133_1	N	N[chr16:85223762[	231133_2	N	]chr16:85223414]N	SVTYPE=BND;POS=85223414;STRANDS=+-:37;CIPOS=-46,45;CIEND=-46,45;CIPOS95=0,0;CIEND95=0,0;MATEID=231133_2;EVENT=231133;SU=37;PE=0;SR=37;ALG=PROD;AF=0.0004103;NSAMP=12;MSQ=22.91;RECLASSIFIED;AC=12;AN=29246;NFAM=12	SVTYPE=BND;POS=85223762;STRANDS=+-:37;CIPOS=-46,45;CIEND=-46,45;CIPOS95=0,0;CIEND95=0,0;MATEID=231133_1;EVENT=231133;SECONDARY;SU=37;PE=0;SR=37;ALG=PROD;AF=0.0004103;NSAMP=12;MSQ=22.91;RECLASSIFIED;AC=12;AN=29246;NFAM=12
chr16	85223414	85223421	chr16	85223496	85223503	231132	251.85	+	-	DEL	PASS	231132	N	<DEL>	.	.	.	SVTYPE=DEL;POS=85223418;SVLEN=-82;END=85223500;STRANDS=+-:9;CIPOS=-4,3;CIEND=-4,3;CIPOS95=0,0;CIEND95=0,0;SU=9;PE=0;SR=9;ALG=PROD;AF=3.419e-05;NSAMP=1;MSQ=251.8;AC=1;AN=29246;NFAM=1	.
chr16	85230840	85230892	chr16	85231138	85231195	231136	363.81	+	-	BND	LOW	231136_1	N	N[chr16:85231168[	231136_2	N	]chr16:85230869]N	SVTYPE=BND;POS=85230869;STRANDS=+-:9;CIPOS=-29,23;CIEND=-29,28;CIPOS95=0,0;CIEND95=0,0;MATEID=231136_2;EVENT=231136;SU=9;PE=0;SR=9;ALG=PROD;AF=0.0005471;NSAMP=16;MSQ=19.04;RECLASSIFIED;AC=16;AN=29246;NFAM=16	SVTYPE=BND;POS=85231168;STRANDS=+-:9;CIPOS=-29,28;CIEND=-29,23;CIPOS95=0,0;CIEND95=0,0;MATEID=231136_1;EVENT=231136;SECONDARY;SU=9;PE=0;SR=9;ALG=PROD;AF=0.0005471;NSAMP=16;MSQ=19.04;RECLASSIFIED;AC=16;AN=29246;NFAM=16
chr16	85238606	85238653	chr16	85238687	85238734	231137	404.77	+	-	BND	LOW	231137_1	N	N[chr16:85238712[	231137_2	N	]chr16:85238630]N	SVTYPE=BND;POS=85238630;STRANDS=+-:17;CIPOS=-24,23;CIEND=-24,23;CIPOS95=0,0;CIEND95=0,0;MATEID=231137_2;EVENT=231137;SU=17;PE=0;SR=17;ALG=PROD;AF=3.419e-05;NSAMP=1;MSQ=236.83;RECLASSIFIED;AC=1;AN=29246;NFAM=1	SVTYPE=BND;POS=85238712;STRANDS=+-:17;CIPOS=-24,23;CIEND=-24,23;CIPOS95=0,0;CIEND95=0,0;MATEID=231137_1;EVENT=231137;SECONDARY;SU=17;PE=0;SR=17;ALG=PROD;AF=3.419e-05;NSAMP=1;MSQ=236.83;RECLASSIFIED;AC=1;AN=29246;NFAM=1
chr16	85238636	85238982	chr16	85273814	85274115	484282	67.08	-	+	DUP	PASS	484282	N	<DUP>	.	.	.	SVTYPE=DUP;POS=85238973;SVLEN=34851;END=85273824;STRANDS=-+:11;IMPRECISE;CIPOS=-337,9;CIEND=-10,291;CIPOS95=-40,3;CIEND95=-3,42;SU=11;PE=11;SR=0;ALG=PROD;AF=3.419e-05;NSAMP=1;MSQ=66.3;AC=1;AN=29246;NFAM=1	.
chr16	85246214	85246233	chr16	85246425	85246444	231138	3508.55	+	-	BND	LOW	231138_1	N	N[chr16:85246436[	231138_2	N	]chr16:85246224]N	SVTYPE=BND;POS=85246224;STRANDS=+-:5;CIPOS=-10,9;CIEND=-10,9;CIPOS95=0,0;CIEND95=0,0;MATEID=231138_2;EVENT=231138;SU=5;PE=0;SR=5;ALG=PROD;AF=0.004417;NSAMP=127;MSQ=15.24;RECLASSIFIED;AC=129;AN=29204;NFAM=126	SVTYPE=BND;POS=85246436;STRANDS=+-:5;CIPOS=-10,9;CIEND=-10,9;CIPOS95=0,0;CIEND95=0,0;MATEID=231138_1;EVENT=231138;SECONDARY;SU=5;PE=0;SR=5;ALG=PROD;AF=0.004417;NSAMP=127;MSQ=15.24;RECLASSIFIED;AC=129;AN=29204;NFAM=126
chr16	85246246	85246263	chr16	85246462	85246478	484283	2545.78	-	+	BND	LOW	484283_1	N	]chr16:85246471]N	484283_2	N	N[chr16:85246256[	SVTYPE=BND;POS=85246256;STRANDS=-+:60;CIPOS=-9,8;CIEND=-9,7;CIPOS95=0,0;CIEND95=0,0;MATEID=484283_2;EVENT=484283;SU=60;PE=0;SR=60;ALG=PROD;AF=0.002633;NSAMP=76;MSQ=18.18;RECLASSIFIED;AC=77;AN=29246;NFAM=76	SVTYPE=BND;POS=85246471;STRANDS=-+:60;CIPOS=-9,7;CIEND=-9,8;CIPOS95=0,0;CIEND95=0,0;MATEID=484283_1;EVENT=484283;SECONDARY;SU=60;PE=0;SR=60;ALG=PROD;AF=0.002633;NSAMP=76;MSQ=18.18;RECLASSIFIED;AC=77;AN=29246;NFAM=76
chr16	85248067	85248114	chr16	85249430	85249474	231139	929.16	+	-	DEL	PASS	231139	N	<DEL>	.	.	.	SVTYPE=DEL;POS=85248091;SVLEN=-1361;END=85249452;STRANDS=+-:40;CIPOS=-24,23;CIEND=-22,22;CIPOS95=0,0;CIEND95=0,0;SU=40;PE=22;SR=18;ALG=PROD;AF=6.839e-05;NSAMP=2;MSQ=464.58;AC=2;AN=29246;NFAM=2	.
chr16	85249127	85249146	chr16	85249695	85249714	567179	680.5	+	+	INV	LOW	567179	N	<INV>	.	.	.	SVTYPE=INV;POS=85249137;SVLEN=568;END=85249705;STRANDS=++:25,--:1;CIPOS=-10,9;CIEND=-10,9;CIPOS95=0,0;CIEND95=0,0;SU=26;PE=12;SR=14;ALG=PROD;AF=3.419e-05;NSAMP=1;MSQ=680.5;AC=1;AN=29246;NFAM=1	.
chr16	85249131	85249150	chr16	85250343	85250362	567180	512.55	-	-	BND	PASS	567180_1	N	[chr16:85250354[N	567180_2	N	[chr16:85249142[N	SVTYPE=BND;POS=85249142;STRANDS=--:10;CIPOS=-10,9;CIEND=-10,9;CIPOS95=0,0;CIEND95=0,0;MATEID=567180_2;EVENT=567180;SU=10;PE=0;SR=10;ALG=PROD;AF=3.419e-05;NSAMP=1;MSQ=512.55;AC=1;AN=29246;NFAM=1	SVTYPE=BND;POS=85250354;STRANDS=--:10;CIPOS=-10,9;CIEND=-10,9;CIPOS95=0,0;CIEND95=0,0;MATEID=567180_1;EVENT=567180;SECONDARY;SU=10;PE=0;SR=10;ALG=PROD;AF=3.419e-05;NSAMP=1;MSQ=512.55;AC=1;AN=29246;NFAM=1
chr16	85259554	85259822	chr16	85260917	85261156	484284	195.39	-	+	DUP	PASS	484284	N	<DUP>	.	.	.	SVTYPE=DUP;POS=85259813;SVLEN=1114;END=85260927;STRANDS=-+:17;IMPRECISE;CIPOS=-259,9;CIEND=-10,229;CIPOS95=-60,2;CIEND95=-2,49;SU=17;PE=17;SR=0;ALG=PROD;AF=6.839e-05;NSAMP=2;MSQ=94.78;AC=2;AN=29246;NFAM=2	.
chr16	85267012	85267016	chr16	85304839	85304858	484285	298.38	-	+	DUP	PASS	484285	N	<DUP>	.	.	.	SVTYPE=DUP;POS=85267015;SVLEN=37834;END=85304849;STRANDS=-+:28;CIPOS=-3,1;CIEND=-10,9;CIPOS95=0,0;CIEND95=0,0;SU=28;PE=14;SR=14;ALG=PROD;AF=6.839e-05;NSAMP=1;MSQ=298.04;AC=2;AN=29246;NFAM=1	.
chr16	85268887	85268887	chr16	85270784	85270784	231140	2.6386e+06	+	-	DEL	PASS	231140	N	<DEL>	.	.	.	SVTYPE=DEL;POS=85268887;SVLEN=-1897;END=85270784;STRANDS=+-:106833;CIPOS=0,0;CIEND=0,0;CIPOS95=0,0;CIEND95=0,0;SU=106833;PE=64127;SR=42706;AF=0.08028;NSAMP=2210;MSQ=645.21;MEDGQR=4.75;Q10GQR=4.5;AC=2348;AN=29246;NFAM=2083	.
chr16	85269127	85269141	chr16	85269597	85269616	231141	920.04	+	-	BND	LOW	231141_1	N	N[chr16:85269608[	231141_2	N	]chr16:85269132]N	SVTYPE=BND;POS=85269132;STRANDS=+-:10;CIPOS=-5,9;CIEND=-10,9;CIPOS95=0,0;CIEND95=0,0;MATEID=231141_2;EVENT=231141;SU=10;PE=3;SR=7;ALG=PROD;AF=0.0001378;NSAMP=4;MSQ=152.89;RECLASSIFIED;AC=4;AN=29024;NFAM=4	SVTYPE=BND;POS=85269608;STRANDS=+-:10;CIPOS=-10,9;CIEND=-5,9;CIPOS95=0,0;CIEND95=0,0;MATEID=231141_1;EVENT=231141;SECONDARY;SU=10;PE=3;SR=7;ALG=PROD;AF=0.0001378;NSAMP=4;MSQ=152.89;RECLASSIFIED;AC=4;AN=29024;NFAM=4
chr16	85276847	85276866	chr16	85277020	85277039	231142	383.1	+	-	BND	LOW	231142_1	N	N[chr16:85277031[	231142_2	N	]chr16:85276857]N	SVTYPE=BND;POS=85276857;STRANDS=+-:12;CIPOS=-10,9;CIEND=-10,9;CIPOS95=0,0;CIEND95=0,0;MATEID=231142_2;EVENT=231142;SU=12;PE=0;SR=12;ALG=PROD;AF=0.0001026;NSAMP=3;MSQ=127.4;RECLASSIFIED;AC=3;AN=29246;NFAM=3	SVTYPE=BND;POS=85277031;STRANDS=+-:12;CIPOS=-10,9;CIEND=-10,9;CIPOS95=0,0;CIEND95=0,0;MATEID=231142_1;EVENT=231142;SECONDARY;SU=12;PE=0;SR=12;ALG=PROD;AF=0.0001026;NSAMP=3;MSQ=127.4;RECLASSIFIED;AC=3;AN=29246;NFAM=3
chr16	85278721	85278729	chr16	85278927	85278946	231143	474.64	+	-	BND	LOW	231143_1	N	N[chr16:85278938[	231143_2	N	]chr16:85278729]N	SVTYPE=BND;POS=85278729;STRANDS=+-:12;IMPRECISE;CIPOS=-8,0;CIEND=-10,9;CIPOS95=-8,0;CIEND95=0,0;MATEID=231143_2;EVENT=231143;SU=12;PE=0;SR=12;ALG=PROD;AF=0.0001026;NSAMP=3;MSQ=16.91;RECLASSIFIED;AC=3;AN=29246;NFAM=3	SVTYPE=BND;POS=85278938;STRANDS=+-:12;IMPRECISE;CIPOS=-10,9;CIEND=-8,0;CIPOS95=0,0;CIEND95=-8,0;MATEID=231143_1;EVENT=231143;SECONDARY;SU=12;PE=0;SR=12;ALG=PROD;AF=0.0001026;NSAMP=3;MSQ=16.91;RECLASSIFIED;AC=3;AN=29246;NFAM=3
chr16	85279335	85279384	chr16	85287947	85287994	231144	824.08	+	-	DEL	PASS	231144	N	<DEL>	.	.	.	SVTYPE=DEL;POS=85279359;SVLEN=-8608;END=85287967;STRANDS=+-:31;CIPOS=-24,25;CIEND=-20,27;CIPOS95=0,0;CIEND95=0,0;SU=31;PE=22;SR=9;ALG=PROD;AF=6.839e-05;NSAMP=2;MSQ=412.04;AC=2;AN=29246;NFAM=2	.
chr16	85285513	85285524	chr16	85285765	85285776	484286	170.95	-	+	DUP	PASS	484286	N	<DUP>	.	.	.	SVTYPE=DUP;POS=85285519;SVLEN=252;END=85285771;STRANDS=-+:6;CIPOS=-6,5;CIEND=-6,5;CIPOS95=0,0;CIEND95=0,0;SU=6;PE=0;SR=6;ALG=PROD;AF=0.0001026;NSAMP=3;MSQ=55.49;AC=3;AN=29246;NFAM=3	.
chr16	85323005	85323006	chr16	85326254	85326255	231147	30899.0	+	-	BND	PASS	231147_1	N	N[chr16:85326256[	231147_2	N	]chr16:85323006]N	SVTYPE=BND;POS=85323006;STRANDS=+-:1315;CIPOS=-1,0;CIEND=-1,0;CIPOS95=0,0;CIEND95=0,0;MATEID=231147_2;EVENT=231147;SU=1315;PE=754;SR=561;ALG=PROD;AF=0.0006839;NSAMP=20;MSQ=622.4;RECLASSIFIED;AC=20;AN=29246;NFAM=19	SVTYPE=BND;POS=85326256;STRANDS=+-:1315;CIPOS=-1,0;CIEND=-1,0;CIPOS95=0,0;CIEND95=0,0;MATEID=231147_1;EVENT=231147;SECONDARY;SU=1315;PE=754;SR=561;ALG=PROD;AF=0.0006839;NSAMP=20;MSQ=622.4;RECLASSIFIED;AC=20;AN=29246;NFAM=19
chr16	85328796	85328813	chr16	85329025	85329042	231148	256.82	+	-	BND	LOW	231148_1	N	N[chr16:85329035[	231148_2	N	]chr16:85328805]N	SVTYPE=BND;POS=85328805;STRANDS=+-:4;CIPOS=-9,8;CIEND=-9,8;CIPOS95=0,0;CIEND95=0,0;MATEID=231148_2;EVENT=231148;SU=4;PE=0;SR=4;ALG=PROD;AF=0.0005129;NSAMP=15;MSQ=16.02;RECLASSIFIED;AC=15;AN=29246;NFAM=15	SVTYPE=BND;POS=85329035;STRANDS=+-:4;CIPOS=-9,8;CIEND=-9,8;CIPOS95=0,0;CIEND95=0,0;MATEID=231148_1;EVENT=231148;SECONDARY;SU=4;PE=0;SR=4;ALG=PROD;AF=0.0005129;NSAMP=15;MSQ=16.02;RECLASSIFIED;AC=15;AN=29246;NFAM=15
chr16	85331336	85331393	chr21	32024582	32024636	37688	2576.12	-	+	BND	LOW	37688_1	N	]chr21:32024609]N	37688_2	N	N[chr16:85331366[	SVTYPE=BND;POS=85331366;STRANDS=-+:13;CIPOS=-29,28;CIEND=-27,27;CIPOS95=0,0;CIEND95=0,0;MATEID=37688_2;EVENT=37688;SU=13;PE=0;SR=13;ALG=PROD;AF=0.003317;NSAMP=97;MSQ=19;AC=97;AN=29246;NFAM=97	SVTYPE=BND;POS=32024609;STRANDS=-+:13;CIPOS=-27,27;CIEND=-29,28;CIPOS95=0,0;CIEND95=0,0;MATEID=37688_1;EVENT=37688;SECONDARY;SU=13;PE=0;SR=13;ALG=PROD;AF=0.003317;NSAMP=97;MSQ=19;AC=97;AN=29246;NFAM=97
chr16	85331415	85331432	chr18	36425746	36425763	37051	23.68	-	+	BND	LOW	37051_1	N	]chr18:36425755]N	37051_2	N	N[chr16:85331425[	SVTYPE=BND;POS=85331425;STRANDS=-+:4;CIPOS=-9,8;CIEND=-9,8;CIPOS95=0,0;CIEND95=0,0;MATEID=37051_2;EVENT=37051;SU=4;PE=0;SR=4;ALG=PROD;AF=3.419e-05;NSAMP=1;MSQ=23.62;AC=1;AN=29246;NFAM=1	SVTYPE=BND;POS=36425755;STRANDS=-+:4;CIPOS=-9,8;CIEND=-9,8;CIPOS95=0,0;CIEND95=0,0;MATEID=37051_1;EVENT=37051;SECONDARY;SU=4;PE=0;SR=4;ALG=PROD;AF=3.419e-05;NSAMP=1;MSQ=23.62;AC=1;AN=29246;NFAM=1
chr16	85336157	85336159	chr16	85338027	85338046	231149	764.22	+	-	DEL	PASS	231149	N	<DEL>	.	.	.	SVTYPE=DEL;POS=85336159;SVLEN=-1878;END=85338037;STRANDS=+-:33;CIPOS=-2,0;CIEND=-10,9;CIPOS95=0,0;CIEND95=0,0;SU=33;PE=15;SR=18;ALG=PROD;AF=3.419e-05;NSAMP=1;MSQ=764.22;AC=1;AN=29246;NFAM=1	.
chr16	85340489	85340810	chr16	85340986	85341516	231150	251.55	+	-	DEL	PASS	231150	N	<DEL>	.	.	.	SVTYPE=DEL;POS=85340499;SVLEN=-1008;END=85341507;STRANDS=+-:13;IMPRECISE;CIPOS=-10,311;CIEND=-521,9;CIPOS95=-3,48;CIEND95=-64,2;SU=13;PE=13;SR=0;ALG=PROD;AF=3.419e-05;NSAMP=1;MSQ=251.48;AC=1;AN=29246;NFAM=1	.
chr16	85357833	85357846	chr16	85361490	85361509	231153	350.67	+	-	DEL	PASS	231153	N	<DEL>	.	.	.	SVTYPE=DEL;POS=85357839;SVLEN=-3661;END=85361500;STRANDS=+-:14;CIPOS=-6,7;CIEND=-10,9;CIPOS95=0,0;CIEND95=0,0;SU=14;PE=10;SR=4;ALG=PROD;AF=3.419e-05;NSAMP=1;MSQ=350.67;AC=1;AN=29246;NFAM=1	.
chr16	85359091	85359110	chr16	85359159	85359174	567183	114.26	+	+	INV	LOW	567183	N	<INV>	.	.	.	SVTYPE=INV;POS=85359101;SVLEN=64;END=85359165;STRANDS=++:1,--:3;IMPRECISE;CIPOS=-10,9;CIEND=-6,9;CIPOS95=-3,3;CIEND95=-1,3;SU=4;PE=3;SR=1;ALG=PROD;AF=0.0003077;NSAMP=9;MSQ=10.22;AC=9;AN=29246;NFAM=9	.
chr16	85360836	85360892	chr16	85361303	85361358	231154	1231.81	+	-	BND	LOW	231154_1	N	N[chr16:85361330[	231154_2	N	]chr16:85360865]N	SVTYPE=BND;POS=85360865;STRANDS=+-:8;IMPRECISE;CIPOS=-29,27;CIEND=-26,29;CIPOS95=-1,1;CIEND95=-2,2;MATEID=231154_2;EVENT=231154;SU=8;PE=0;SR=8;ALG=PROD;AF=0.001504;NSAMP=44;MSQ=12.52;RECLASSIFIED;AC=44;AN=29246;NFAM=44	SVTYPE=BND;POS=85361330;STRANDS=+-:8;IMPRECISE;CIPOS=-26,29;CIEND=-29,27;CIPOS95=-2,2;CIEND95=-1,1;MATEID=231154_1;EVENT=231154;SECONDARY;SU=8;PE=0;SR=8;ALG=PROD;AF=0.001504;NSAMP=44;MSQ=12.52;RECLASSIFIED;AC=44;AN=29246;NFAM=44
chr16	85367573	85367897	chr16	85369288	85369648	484287	131.45	-	+	DUP	PASS	484287	N	<DUP>	.	.	.	SVTYPE=DUP;POS=85367888;SVLEN=1410;END=85369298;STRANDS=-+:13;IMPRECISE;CIPOS=-315,9;CIEND=-10,350;CIPOS95=-53,1;CIEND95=0,59;SU=13;PE=13;SR=0;ALG=PROD;AF=3.419e-05;NSAMP=1;MSQ=130.4;AC=1;AN=29246;NFAM=1	.
chr16	85383062	85383079	chr16	85383488	85383504	231155	2095.63	+	-	BND	LOW	231155_1	N	N[chr16:85383496[	231155_2	N	]chr16:85383071]N	SVTYPE=BND;POS=85383071;STRANDS=+-:4;IMPRECISE;CIPOS=-9,8;CIEND=-7,9;CIPOS95=0,0;CIEND95=0,3;MATEID=231155_2;EVENT=231155;SU=4;PE=0;SR=4;ALG=PROD;AF=0.002633;NSAMP=73;MSQ=17.82;RECLASSIFIED;AC=77;AN=29246;NFAM=73	SVTYPE=BND;POS=85383496;STRANDS=+-:4;IMPRECISE;CIPOS=-7,9;CIEND=-9,8;CIPOS95=0,3;CIEND95=0,0;MATEID=231155_1;EVENT=231155;SECONDARY;SU=4;PE=0;SR=4;ALG=PROD;AF=0.002633;NSAMP=73;MSQ=17.82;RECLASSIFIED;AC=77;AN=29246;NFAM=73
chr16	85383079	85383084	chr16	85384137	85384143	231156	7604.25	+	-	BND	PASS	231156_1	N	N[chr16:85384142[	231156_2	N	]chr16:85383082]N	SVTYPE=BND;POS=85383082;STRANDS=+-:326;CIPOS=-3,2;CIEND=-4,2;CIPOS95=0,0;CIEND95=0,0;MATEID=231156_2;EVENT=231156;SU=326;PE=198;SR=128;ALG=PROD;AF=0.0004445;NSAMP=13;MSQ=544.14;RECLASSIFIED;AC=13;AN=29246;NFAM=13	SVTYPE=BND;POS=85384142;STRANDS=+-:326;CIPOS=-4,2;CIEND=-3,2;CIPOS95=0,0;CIEND95=0,0;MATEID=231156_1;EVENT=231156;SECONDARY;SU=326;PE=198;SR=128;ALG=PROD;AF=0.0004445;NSAMP=13;MSQ=544.14;RECLASSIFIED;AC=13;AN=29246;NFAM=13
chr16	85383517	85383536	chr17	40970539	40970558	36865	3416.96	-	+	BND	LOW	36865_1	N	]chr17:40970549]N	36865_2	N	N[chr16:85383528[	SVTYPE=BND;POS=85383528;STRANDS=-+:5;CIPOS=-10,9;CIEND=-10,9;CIPOS95=0,0;CIEND95=0,0;MATEID=36865_2;EVENT=36865;SU=5;PE=0;SR=5;ALG=PROD;AF=0.003795;NSAMP=111;MSQ=23.5;AC=111;AN=29246;NFAM=111	SVTYPE=BND;POS=40970549;STRANDS=-+:5;CIPOS=-10,9;CIEND=-10,9;CIPOS95=0,0;CIEND95=0,0;MATEID=36865_1;EVENT=36865;SECONDARY;SU=5;PE=0;SR=5;ALG=PROD;AF=0.003795;NSAMP=111;MSQ=23.5;AC=111;AN=29246;NFAM=111
chr16	85387235	85388073	chr16	85388253	85389096	484288	463131.0	-	+	DUP	PASS	484288	N	<DUP>	.	.	.	SVTYPE=DUP;POS=85387951;SVLEN=447;END=85388398;STRANDS=-+:747;IMPRECISE;CIPOS=-716,122;CIEND=-145,698;CIPOS95=-81,81;CIEND95=-92,92;SU=747;PE=747;SR=0;ALG=SUM;AF=0.2176;NSAMP=5799;MSQ=53.2;RETAINED;AC=6365;AN=29246;NFAM=5485	.
chr16	85387887	85387906	chr16	85388161	85388175	231157	113.26	+	-	BND	LOW	231157_1	N	N[chr16:85388168[	231157_2	N	]chr16:85387897]N	SVTYPE=BND;POS=85387897;STRANDS=+-:5;IMPRECISE;CIPOS=-10,9;CIEND=-6,8;CIPOS95=0,0;CIEND95=0,1;MATEID=231157_2;EVENT=231157;SU=5;PE=0;SR=5;ALG=PROD;AF=6.839e-05;NSAMP=2;MSQ=52.19;RECLASSIFIED;AC=2;AN=29246;NFAM=2	SVTYPE=BND;POS=85388168;STRANDS=+-:5;IMPRECISE;CIPOS=-6,8;CIEND=-10,9;CIPOS95=0,1;CIEND95=0,0;MATEID=231157_1;EVENT=231157;SECONDARY;SU=5;PE=0;SR=5;ALG=PROD;AF=6.839e-05;NSAMP=2;MSQ=52.19;RECLASSIFIED;AC=2;AN=29246;NFAM=2
chr16	85388239	85388538	chr22	41572411	41573132	37819	238.08	+	+	BND	LOW	37819_1	N	N]chr22:41572421]	37819_2	N	N]chr16:85388249]	SVTYPE=BND;POS=85388249;STRANDS=++:4;IMPRECISE;CIPOS=-10,289;CIEND=-10,711;CIPOS95=-2,109;CIEND95=-1,177;MATEID=37819_2;EVENT=37819;SU=4;PE=4;SR=0;ALG=PROD;AF=0.0003419;NSAMP=10;MSQ=12.99;AC=10;AN=29246;NFAM=10	SVTYPE=BND;POS=41572421;STRANDS=++:4;IMPRECISE;CIPOS=-10,711;CIEND=-10,289;CIPOS95=-1,177;CIEND95=-2,109;MATEID=37819_1;EVENT=37819;SECONDARY;SU=4;PE=4;SR=0;ALG=PROD;AF=0.0003419;NSAMP=10;MSQ=12.99;AC=10;AN=29246;NFAM=10
chr16	85388248	85388265	chr16	85388478	85388495	231158	2532.32	+	-	BND	LOW	231158_1	N	N[chr16:85388488[	231158_2	N	]chr16:85388257]N	SVTYPE=BND;POS=85388257;STRANDS=+-:4;CIPOS=-9,8;CIEND=-9,8;CIPOS95=0,0;CIEND95=0,0;MATEID=231158_2;EVENT=231158;SU=4;PE=0;SR=4;ALG=PROD;AF=0.003453;NSAMP=101;MSQ=18.62;RECLASSIFIED;AC=101;AN=29246;NFAM=101	SVTYPE=BND;POS=85388488;STRANDS=+-:4;CIPOS=-9,8;CIEND=-9,8;CIPOS95=0,0;CIEND95=0,0;MATEID=231158_1;EVENT=231158;SECONDARY;SU=4;PE=0;SR=4;ALG=PROD;AF=0.003453;NSAMP=101;MSQ=18.62;RECLASSIFIED;AC=101;AN=29246;NFAM=101
chr16	85390668	85390719	chr16	85391057	85391114	231159	590.78	+	-	BND	LOW	231159_1	N	N[chr16:85391087[	231159_2	N	]chr16:85390694]N	SVTYPE=BND;POS=85390694;STRANDS=+-:14;CIPOS=-26,25;CIEND=-29,28;CIPOS95=0,0;CIEND95=0,0;MATEID=231159_2;EVENT=231159;SU=14;PE=0;SR=14;ALG=PROD;AF=0.0005471;NSAMP=16;MSQ=11.57;RECLASSIFIED;AC=16;AN=29246;NFAM=16	SVTYPE=BND;POS=85391087;STRANDS=+-:14;CIPOS=-29,28;CIEND=-26,25;CIPOS95=0,0;CIEND95=0,0;MATEID=231159_1;EVENT=231159;SECONDARY;SU=14;PE=0;SR=14;ALG=PROD;AF=0.0005471;NSAMP=16;MSQ=11.57;RECLASSIFIED;AC=16;AN=29246;NFAM=16
chr16	85391417	85391436	chr16	85391479	85391498	231160	179.87	+	-	DEL	PASS	231160	N	<DEL>	.	.	.	SVTYPE=DEL;POS=85391427;SVLEN=-62;END=85391489;STRANDS=+-:8;CIPOS=-10,9;CIEND=-10,9;CIPOS95=0,0;CIEND95=0,0;SU=8;PE=0;SR=8;ALG=PROD;AF=3.419e-05;NSAMP=1;MSQ=179.85;AC=1;AN=29246;NFAM=1	.
chr16	85393915	85393972	chr16	85394157	85394214	231162	36.81	+	-	BND	LOW	231162_1	N	N[chr16:85394187[	231162_2	N	]chr16:85393944]N	SVTYPE=BND;POS=85393944;STRANDS=+-:9;CIPOS=-29,28;CIEND=-29,28;CIPOS95=0,0;CIEND95=0,0;MATEID=231162_2;EVENT=231162;SU=9;PE=0;SR=9;ALG=PROD;AF=0.0001026;NSAMP=3;MSQ=7.84;RECLASSIFIED;AC=3;AN=29246;NFAM=3	SVTYPE=BND;POS=85394187;STRANDS=+-:9;CIPOS=-29,28;CIEND=-29,28;CIPOS95=0,0;CIEND95=0,0;MATEID=231162_1;EVENT=231162;SECONDARY;SU=9;PE=0;SR=9;ALG=PROD;AF=0.0001026;NSAMP=3;MSQ=7.84;RECLASSIFIED;AC=3;AN=29246;NFAM=3
chr16	85403599	85404191	chr16	85404601	85405163	484290	133300.0	-	+	BND	LOW	484290_1	N	]chr16:85404631]N	484290_2	N	N[chr16:85404163[	SVTYPE=BND;POS=85404163;STRANDS=-+:8;IMPRECISE;CIPOS=-563,29;CIEND=-30,532;CIPOS95=-148,29;CIEND95=-30,148;MATEID=484290_2;EVENT=484290;SU=8;PE=8;SR=0;ALG=PROD;AF=0.08473;NSAMP=2478;MSQ=31.04;RECLASSIFIED;AC=2478;AN=29246;NFAM=2400	SVTYPE=BND;POS=85404631;STRANDS=-+:8;IMPRECISE;CIPOS=-30,532;CIEND=-563,29;CIPOS95=-30,148;CIEND95=-148,29;MATEID=484290_1;EVENT=484290;SECONDARY;SU=8;PE=8;SR=0;ALG=PROD;AF=0.08473;NSAMP=2478;MSQ=31.04;RECLASSIFIED;AC=2478;AN=29246;NFAM=2400
chr16	85404127	85404477	chr16	85406717	85407030	231163	1371.61	+	-	BND	LOW	231163_1	N	N[chr16:85407002[	231163_2	N	]chr16:85404157]N	SVTYPE=BND;POS=85404157;STRANDS=+-:8;IMPRECISE;CIPOS=-30,320;CIEND=-284,29;CIPOS95=-30,66;CIEND95=-53,29;MATEID=231163_2;EVENT=231163;SU=8;PE=8;SR=0;ALG=PROD;AF=0.001539;NSAMP=45;MSQ=18.07;RECLASSIFIED;AC=45;AN=29246;NFAM=45	SVTYPE=BND;POS=85407002;STRANDS=+-:8;IMPRECISE;CIPOS=-284,29;CIEND=-30,320;CIPOS95=-53,29;CIEND95=-30,66;MATEID=231163_1;EVENT=231163;SECONDARY;SU=8;PE=8;SR=0;ALG=PROD;AF=0.001539;NSAMP=45;MSQ=18.07;RECLASSIFIED;AC=45;AN=29246;NFAM=45
chr16	85404128	85404557	chr16	85412133	85412373	231165	844.48	+	-	BND	LOW	231165_1	N	N[chr16:85412347[	231165_2	N	]chr16:85404158]N	SVTYPE=BND;POS=85404158;STRANDS=+-:28;IMPRECISE;CIPOS=-30,399;CIEND=-213,27;CIPOS95=-30,40;CIEND95=-11,11;MATEID=231165_2;EVENT=231165;SU=28;PE=28;SR=0;ALG=PROD;AF=0.0004103;NSAMP=12;MSQ=50.77;RECLASSIFIED;AC=12;AN=29246;NFAM=12	SVTYPE=BND;POS=85412347;STRANDS=+-:28;IMPRECISE;CIPOS=-213,27;CIEND=-30,399;CIPOS95=-11,11;CIEND95=-30,40;MATEID=231165_1;EVENT=231165;SECONDARY;SU=28;PE=28;SR=0;ALG=PROD;AF=0.0004103;NSAMP=12;MSQ=50.77;RECLASSIFIED;AC=12;AN=29246;NFAM=12
chr16	85404144	85404519	chr16	85411128	85411323	231166	7770.67	+	-	BND	LOW	231166_1	N	N[chr16:85411295[	231166_2	N	]chr16:85404174]N	SVTYPE=BND;POS=85404174;STRANDS=+-:17;IMPRECISE;CIPOS=-30,345;CIEND=-166,29;CIPOS95=-30,33;CIEND95=-21,21;MATEID=231166_2;EVENT=231166;SU=17;PE=17;SR=0;ALG=PROD;AF=0.008753;NSAMP=256;MSQ=20.04;RECLASSIFIED;AC=256;AN=29246;NFAM=255	SVTYPE=BND;POS=85411295;STRANDS=+-:17;IMPRECISE;CIPOS=-166,29;CIEND=-30,345;CIPOS95=-21,21;CIEND95=-30,33;MATEID=231166_1;EVENT=231166;SECONDARY;SU=17;PE=17;SR=0;ALG=PROD;AF=0.008753;NSAMP=256;MSQ=20.04;RECLASSIFIED;AC=256;AN=29246;NFAM=255
chr16	85404352	85405353	chr16	85407255	85408024	231164	13602.1	+	-	BND	LOW	231164_1	N	N[chr16:85407995[	231164_2	N	]chr16:85404796]N	SVTYPE=BND;POS=85404796;STRANDS=+-:17;IMPRECISE;CIPOS=-444,557;CIEND=-739,30;CIPOS95=-392,392;CIEND95=-287,30;MATEID=231164_2;EVENT=231164;SU=17;PE=17;SR=0;ALG=SUM;AF=0.009856;NSAMP=276;MSQ=20.52;RECLASSIFIED;AC=288;AN=29220;NFAM=271	SVTYPE=BND;POS=85407995;STRANDS=+-:17;IMPRECISE;CIPOS=-739,30;CIEND=-444,557;CIPOS95=-287,30;CIEND95=-392,392;MATEID=231164_1;EVENT=231164;SECONDARY;SU=17;PE=17;SR=0;ALG=SUM;AF=0.009856;NSAMP=276;MSQ=20.52;RECLASSIFIED;AC=288;AN=29220;NFAM=271
chr16	85405449	85406117	chr16	85408025	85408659	484291	38360.4	-	+	BND	LOW	484291_1	N	]chr16:85408035]N	484291_2	N	N[chr16:85406109[	SVTYPE=BND;POS=85406109;STRANDS=-+:5;IMPRECISE;CIPOS=-659,9;CIEND=-10,624;CIPOS95=-118,2;CIEND95=-2,117;MATEID=484291_2;EVENT=484291;SU=5;PE=5;SR=0;ALG=PROD;AF=0.004906;NSAMP=134;MSQ=19.32;RECLASSIFIED;AC=140;AN=28536;NFAM=132	SVTYPE=BND;POS=85408035;STRANDS=-+:5;IMPRECISE;CIPOS=-10,624;CIEND=-659,9;CIPOS95=-2,117;CIEND95=-118,2;MATEID=484291_1;EVENT=484291;SECONDARY;SU=5;PE=5;SR=0;ALG=PROD;AF=0.004906;NSAMP=134;MSQ=19.32;RECLASSIFIED;AC=140;AN=28536;NFAM=132
chr16	85407185	85408175	chr16	85408195	85409486	484292	525112.0	-	+	BND	LOW	484292_1	N	]chr16:85408791]N	484292_2	N	N[chr16:85407855[	SVTYPE=BND;POS=85407855;STRANDS=-+:55;IMPRECISE;CIPOS=-669,321;CIEND=-596,695;CIPOS95=-259,259;CIEND95=-550,550;MATEID=484292_2;EVENT=484292;SU=55;PE=55;SR=0;ALG=SUM;AF=0.3308;NSAMP=7399;MSQ=43.29;RETAINED;RECLASSIFIED;AC=9478;AN=28654;NFAM=6864	SVTYPE=BND;POS=85408791;STRANDS=-+:55;IMPRECISE;CIPOS=-596,695;CIEND=-669,321;CIPOS95=-550,550;CIEND95=-259,259;MATEID=484292_1;EVENT=484292;SECONDARY;SU=55;PE=55;SR=0;ALG=SUM;AF=0.3308;NSAMP=7399;MSQ=43.29;RETAINED;RECLASSIFIED;AC=9478;AN=28654;NFAM=6864
chr16	85407747	85407957	chr16	85412130	85412707	231167	119835.0	+	-	BND	LOW	231167_1	N	N[chr16:85412699[	231167_2	N	]chr16:85407757]N	SVTYPE=BND;POS=85407757;STRANDS=+-:4;IMPRECISE;CIPOS=-10,200;CIEND=-568,9;CIPOS95=-3,52;CIEND95=-187,1;MATEID=231167_2;EVENT=231167;SU=4;PE=4;SR=0;ALG=PROD;AF=0.07943;NSAMP=2296;MSQ=28.34;RECLASSIFIED;AC=2323;AN=29246;NFAM=2185	SVTYPE=BND;POS=85412699;STRANDS=+-:4;IMPRECISE;CIPOS=-568,9;CIEND=-10,200;CIPOS95=-187,1;CIEND95=-3,52;MATEID=231167_1;EVENT=231167;SECONDARY;SU=4;PE=4;SR=0;ALG=PROD;AF=0.07943;NSAMP=2296;MSQ=28.34;RECLASSIFIED;AC=2323;AN=29246;NFAM=2185
chr16	85408156	85408624	chr16	85409671	85410222	231168	3697.77	+	-	BND	LOW	231168_1	N	N[chr16:85410214[	231168_2	N	]chr16:85408166]N	SVTYPE=BND;POS=85408166;STRANDS=+-:6;IMPRECISE;CIPOS=-10,458;CIEND=-542,9;CIPOS95=-1,135;CIEND95=-138,1;MATEID=231168_2;EVENT=231168;SU=6;PE=6;SR=0;ALG=PROD;AF=0.003454;NSAMP=94;MSQ=16.16;RECLASSIFIED;AC=101;AN=29238;NFAM=94	SVTYPE=BND;POS=85410214;STRANDS=+-:6;IMPRECISE;CIPOS=-542,9;CIEND=-10,458;CIPOS95=-138,1;CIEND95=-1,135;MATEID=231168_1;EVENT=231168;SECONDARY;SU=6;PE=6;SR=0;ALG=PROD;AF=0.003454;NSAMP=94;MSQ=16.16;RECLASSIFIED;AC=101;AN=29238;NFAM=94
chr16	85408535	85409610	chr16	85411988	85412745	231171	58408.7	+	-	BND	LOW	231171_1	N	N[chr16:85412658[	231171_2	N	]chr16:85408921]N	SVTYPE=BND;POS=85408921;STRANDS=+-:49;IMPRECISE;CIPOS=-386,689;CIEND=-669,88;CIPOS95=-309,309;CIEND95=-270,88;MATEID=231171_2;EVENT=231171;SU=49;PE=49;SR=0;ALG=SUM;AF=0.02698;NSAMP=787;MSQ=59.18;RETAINED;RECLASSIFIED;AC=789;AN=29246;NFAM=750	SVTYPE=BND;POS=85412658;STRANDS=+-:49;IMPRECISE;CIPOS=-669,88;CIEND=-386,689;CIPOS95=-270,88;CIEND95=-309,309;MATEID=231171_1;EVENT=231171;SECONDARY;SU=49;PE=49;SR=0;ALG=SUM;AF=0.02698;NSAMP=787;MSQ=59.18;RETAINED;RECLASSIFIED;AC=789;AN=29246;NFAM=750
chr16	85408618	85409097	chr16	85409696	85410304	484299	230020.0	-	+	BND	LOW	484299_1	N	]chr16:85409726]N	484299_2	N	N[chr16:85409069[	SVTYPE=BND;POS=85409069;STRANDS=-+:8;IMPRECISE;CIPOS=-450,29;CIEND=-30,578;CIPOS95=-82,29;CIEND95=-30,112;MATEID=484299_2;EVENT=484299;SU=8;PE=8;SR=0;ALG=PROD;AF=0.192;NSAMP=5106;MSQ=29.28;RECLASSIFIED;AC=5610;AN=29214;NFAM=4867	SVTYPE=BND;POS=85409726;STRANDS=-+:8;IMPRECISE;CIPOS=-30,578;CIEND=-450,29;CIPOS95=-30,112;CIEND95=-82,29;MATEID=484299_1;EVENT=484299;SECONDARY;SU=8;PE=8;SR=0;ALG=PROD;AF=0.192;NSAMP=5106;MSQ=29.28;RECLASSIFIED;AC=5610;AN=29214;NFAM=4867
chr16	85408842	85409257	chr16	85410563	85410931	231169	5081.39	+	-	BND	LOW	231169_1	N	N[chr16:85410903[	231169_2	N	]chr16:85408872]N	SVTYPE=BND;POS=85408872;STRANDS=+-:51;IMPRECISE;CIPOS=-30,385;CIEND=-339,29;CIPOS95=-30,37;CIEND95=-34,29;MATEID=231169_2;EVENT=231169;SU=51;PE=51;SR=0;ALG=PROD;AF=0.002086;NSAMP=61;MSQ=50;RECLASSIFIED;AC=61;AN=29242;NFAM=60	SVTYPE=BND;POS=85410903;STRANDS=+-:51;IMPRECISE;CIPOS=-339,29;CIEND=-30,385;CIPOS95=-34,29;CIEND95=-30,37;MATEID=231169_1;EVENT=231169;SECONDARY;SU=51;PE=51;SR=0;ALG=PROD;AF=0.002086;NSAMP=61;MSQ=50;RECLASSIFIED;AC=61;AN=29242;NFAM=60
chr16	85409529	85409863	chr16	85410613	85410848	484300	139881.0	-	+	BND	LOW	484300_1	N	]chr16:85410663]N	484300_2	N	N[chr16:85409815[	SVTYPE=BND;POS=85409815;STRANDS=-+:17;IMPRECISE;CIPOS=-285,49;CIEND=-50,185;CIPOS95=-36,36;CIEND95=-19,19;MATEID=484300_2;EVENT=484300;SU=17;PE=17;SR=0;ALG=PROD;AF=0.1281;NSAMP=3640;MSQ=24.36;RECLASSIFIED;AC=3743;AN=29230;NFAM=3481	SVTYPE=BND;POS=85410663;STRANDS=-+:17;IMPRECISE;CIPOS=-50,185;CIEND=-285,49;CIPOS95=-19,19;CIEND95=-36,36;MATEID=484300_1;EVENT=484300;SECONDARY;SU=17;PE=17;SR=0;ALG=PROD;AF=0.1281;NSAMP=3640;MSQ=24.36;RECLASSIFIED;AC=3743;AN=29230;NFAM=3481
chr16	85409669	85409854	chr16	85410972	85411067	484301	30775.9	-	+	BND	LOW	484301_1	N	]chr16:85411022]N	484301_2	N	N[chr16:85409813[	SVTYPE=BND;POS=85409813;STRANDS=-+:22;IMPRECISE;CIPOS=-143,42;CIEND=-50,45;CIPOS95=-58,42;CIEND95=-5,5;MATEID=484301_2;EVENT=484301;SU=22;PE=22;SR=0;ALG=PROD;AF=0.02586;NSAMP=749;MSQ=19.49;RECLASSIFIED;AC=756;AN=29234;NFAM=730	SVTYPE=BND;POS=85411022;STRANDS=-+:22;IMPRECISE;CIPOS=-50,45;CIEND=-143,42;CIPOS95=-5,5;CIEND95=-58,42;MATEID=484301_1;EVENT=484301;SECONDARY;SU=22;PE=22;SR=0;ALG=PROD;AF=0.02586;NSAMP=749;MSQ=19.49;RECLASSIFIED;AC=756;AN=29234;NFAM=730
chr16	85409779	85409845	chr16	85412549	85412658	231170	98052.3	+	-	BND	LOW	231170_1	N	N[chr16:85412640[	231170_2	N	]chr16:85409787]N	SVTYPE=BND;POS=85409787;STRANDS=+-:2370;IMPRECISE;CIPOS=-8,58;CIEND=-90,19;CIPOS95=-1,1;CIEND95=0,0;MATEID=231170_2;EVENT=231170;SU=2370;PE=2370;SR=0;ALG=PROD;AF=0.03467;NSAMP=1002;MSQ=82.08;RECLASSIFIED;AC=1014;AN=29246;NFAM=955	SVTYPE=BND;POS=85412640;STRANDS=+-:2370;IMPRECISE;CIPOS=-90,19;CIEND=-8,58;CIPOS95=0,0;CIEND95=-1,1;MATEID=231170_1;EVENT=231170;SECONDARY;SU=2370;PE=2370;SR=0;ALG=PROD;AF=0.03467;NSAMP=1002;MSQ=82.08;RECLASSIFIED;AC=1014;AN=29246;NFAM=955
chr16	85409819	85410311	chr16	85411257	85411705	484302	168604.0	-	+	BND	LOW	484302_1	N	]chr16:85411267]N	484302_2	N	N[chr16:85410303[	SVTYPE=BND;POS=85410303;STRANDS=-+:4;IMPRECISE;CIPOS=-483,9;CIEND=-10,438;CIPOS95=-141,2;CIEND95=-2,114;MATEID=484302_2;EVENT=484302;SU=4;PE=4;SR=0;ALG=PROD;AF=0.09279;NSAMP=2691;MSQ=27.36;RECLASSIFIED;AC=2702;AN=29120;NFAM=2440	SVTYPE=BND;POS=85411267;STRANDS=-+:4;IMPRECISE;CIPOS=-10,438;CIEND=-483,9;CIPOS95=-2,114;CIEND95=-141,2;MATEID=484302_1;EVENT=484302;SECONDARY;SU=4;PE=4;SR=0;ALG=PROD;AF=0.09279;NSAMP=2691;MSQ=27.36;RECLASSIFIED;AC=2702;AN=29120;NFAM=2440
chr16	85410479	85410947	chr16	85412384	85412709	231172	96795.8	+	-	BND	LOW	231172_1	N	N[chr16:85412661[	231172_2	N	]chr16:85410509]N	SVTYPE=BND;POS=85410509;STRANDS=+-:19;IMPRECISE;CIPOS=-30,438;CIEND=-276,49;CIPOS95=-30,81;CIEND95=-39,39;MATEID=231172_2;EVENT=231172;SU=19;PE=19;SR=0;ALG=PROD;AF=0.04695;NSAMP=1373;MSQ=35.36;RECLASSIFIED;AC=1373;AN=29246;NFAM=1294	SVTYPE=BND;POS=85412661;STRANDS=+-:19;IMPRECISE;CIPOS=-276,49;CIEND=-30,438;CIPOS95=-39,39;CIEND95=-30,81;MATEID=231172_1;EVENT=231172;SECONDARY;SU=19;PE=19;SR=0;ALG=PROD;AF=0.04695;NSAMP=1373;MSQ=35.36;RECLASSIFIED;AC=1373;AN=29246;NFAM=1294
chr16	85411196	85411503	chr16	85412371	85412725	231174	108274.0	+	-	BND	LOW	231174_1	N	N[chr16:85412677[	231174_2	N	]chr16:85411214]N	SVTYPE=BND;POS=85411214;STRANDS=+-:44;IMPRECISE;CIPOS=-18,289;CIEND=-305,49;CIPOS95=-18,42;CIEND95=-14,14;MATEID=231174_2;EVENT=231174;SU=44;PE=44;SR=0;ALG=PROD;AF=0.04801;NSAMP=1404;MSQ=39.29;RETAINED;RECLASSIFIED;AC=1404;AN=29246;NFAM=1340	SVTYPE=BND;POS=85412677;STRANDS=+-:44;IMPRECISE;CIPOS=-305,49;CIEND=-18,289;CIPOS95=-14,14;CIEND95=-18,42;MATEID=231174_1;EVENT=231174;SECONDARY;SU=44;PE=44;SR=0;ALG=PROD;AF=0.04801;NSAMP=1404;MSQ=39.29;RETAINED;RECLASSIFIED;AC=1404;AN=29246;NFAM=1340
chr16	85415759	85415764	chr16	85416647	85416651	231176	437.55	+	-	DEL	PASS	231176	N	<DEL>	.	.	.	SVTYPE=DEL;POS=85415762;SVLEN=-888;END=85416650;STRANDS=+-:19;CIPOS=-3,2;CIEND=-3,1;CIPOS95=0,0;CIEND95=0,0;SU=19;PE=9;SR=10;ALG=PROD;AF=3.419e-05;NSAMP=1;MSQ=437.53;AC=1;AN=29246;NFAM=1	.
chr16	85419878	85419897	chr16	85420302	85420307	231177	1200.43	+	-	BND	LOW	231177_1	N	N[chr16:85420306[	231177_2	N	]chr16:85419888]N	SVTYPE=BND;POS=85419888;STRANDS=+-:12;CIPOS=-10,9;CIEND=-3,2;CIPOS95=0,0;CIEND95=0,0;MATEID=231177_2;EVENT=231177;SU=12;PE=2;SR=10;ALG=PROD;AF=0.0003419;NSAMP=10;MSQ=103.24;RECLASSIFIED;AC=10;AN=29246;NFAM=10	SVTYPE=BND;POS=85420306;STRANDS=+-:12;CIPOS=-3,2;CIEND=-10,9;CIPOS95=0,0;CIEND95=0,0;MATEID=231177_1;EVENT=231177;SECONDARY;SU=12;PE=2;SR=10;ALG=PROD;AF=0.0003419;NSAMP=10;MSQ=103.24;RECLASSIFIED;AC=10;AN=29246;NFAM=10
chr16	85426212	85426244	chr16	85426671	85426712	231178	4538.7	+	-	BND	LOW	231178_1	N	N[chr16:85426694[	231178_2	N	]chr16:85426222]N	SVTYPE=BND;POS=85426222;STRANDS=+-:39;CIPOS=-10,22;CIEND=-22,19;CIPOS95=0,0;CIEND95=0,0;MATEID=231178_2;EVENT=231178;SU=39;PE=9;SR=30;ALG=PROD;AF=0.002633;NSAMP=77;MSQ=23.24;RECLASSIFIED;AC=77;AN=29246;NFAM=77	SVTYPE=BND;POS=85426694;STRANDS=+-:39;CIPOS=-22,19;CIEND=-10,22;CIPOS95=0,0;CIEND95=0,0;MATEID=231178_1;EVENT=231178;SECONDARY;SU=39;PE=9;SR=30;ALG=PROD;AF=0.002633;NSAMP=77;MSQ=23.24;RECLASSIFIED;AC=77;AN=29246;NFAM=77
chr16	85426305	85426322	chr16	85426365	85426382	231179	8.87	+	-	BND	LOW	231179_1	N	N[chr16:85426375[	231179_2	N	]chr16:85426314]N	SVTYPE=BND;POS=85426314;STRANDS=+-:4;CIPOS=-9,8;CIEND=-9,8;CIPOS95=0,0;CIEND95=0,0;MATEID=231179_2;EVENT=231179;SU=4;PE=0;SR=4;ALG=PROD;AF=3.419e-05;NSAMP=1;MSQ=6.83;RECLASSIFIED;AC=1;AN=29246;NFAM=1	SVTYPE=BND;POS=85426375;STRANDS=+-:4;CIPOS=-9,8;CIEND=-9,8;CIPOS95=0,0;CIEND95=0,0;MATEID=231179_1;EVENT=231179;SECONDARY;SU=4;PE=0;SR=4;ALG=PROD;AF=3.419e-05;NSAMP=1;MSQ=6.83;RECLASSIFIED;AC=1;AN=29246;NFAM=1
chr16	85426443	85426458	chr16	85426515	85426534	231180	100848.0	+	-	BND	LOW	231180_1	N	N[chr16:85426526[	231180_2	N	]chr16:85426449]N	SVTYPE=BND;POS=85426449;STRANDS=+-:4;IMPRECISE;CIPOS=-6,9;CIEND=-10,9;CIPOS95=-1,4;CIEND95=-1,1;MATEID=231180_2;EVENT=231180;SU=4;PE=2;SR=2;ALG=PROD;AF=0.07851;NSAMP=2296;MSQ=24.27;RECLASSIFIED;AC=2296;AN=29246;NFAM=2234	SVTYPE=BND;POS=85426526;STRANDS=+-:4;IMPRECISE;CIPOS=-10,9;CIEND=-6,9;CIPOS95=-1,1;CIEND95=-1,4;MATEID=231180_1;EVENT=231180;SECONDARY;SU=4;PE=2;SR=2;ALG=PROD;AF=0.07851;NSAMP=2296;MSQ=24.27;RECLASSIFIED;AC=2296;AN=29246;NFAM=2234
chr16	85426500	85426518	chr16	85426702	85426713	231181	204.77	+	-	BND	LOW	231181_1	N	N[chr16:85426706[	231181_2	N	]chr16:85426510]N	SVTYPE=BND;POS=85426510;STRANDS=+-:4;IMPRECISE;CIPOS=-10,8;CIEND=-3,8;CIPOS95=-1,0;CIEND95=-1,3;MATEID=231181_2;EVENT=231181;SU=4;PE=0;SR=4;ALG=PROD;AF=6.839e-05;NSAMP=2;MSQ=95.84;RECLASSIFIED;AC=2;AN=29246;NFAM=2	SVTYPE=BND;POS=85426706;STRANDS=+-:4;IMPRECISE;CIPOS=-3,8;CIEND=-10,8;CIPOS95=-1,3;CIEND95=-1,0;MATEID=231181_1;EVENT=231181;SECONDARY;SU=4;PE=0;SR=4;ALG=PROD;AF=6.839e-05;NSAMP=2;MSQ=95.84;RECLASSIFIED;AC=2;AN=29246;NFAM=2
chr16	85427846	85427863	chr16	85428030	85428047	231182	285.71	+	-	BND	LOW	231182_1	N	N[chr16:85428040[	231182_2	N	]chr16:85427855]N	SVTYPE=BND;POS=85427855;STRANDS=+-:4;CIPOS=-9,8;CIEND=-9,8;CIPOS95=0,0;CIEND95=0,0;MATEID=231182_2;EVENT=231182;SU=4;PE=0;SR=4;ALG=PROD;AF=6.839e-05;NSAMP=2;MSQ=10.77;RECLASSIFIED;AC=2;AN=29246;NFAM=2	SVTYPE=BND;POS=85428040;STRANDS=+-:4;CIPOS=-9,8;CIEND=-9,8;CIPOS95=0,0;CIEND95=0,0;MATEID=231182_1;EVENT=231182;SECONDARY;SU=4;PE=0;SR=4;ALG=PROD;AF=6.839e-05;NSAMP=2;MSQ=10.77;RECLASSIFIED;AC=2;AN=29246;NFAM=2
chr16	85453722	85454182	chr16	85457776	85458269	484303	247.66	-	+	DUP	PASS	484303	N	<DUP>	.	.	.	SVTYPE=DUP;POS=85454055;SVLEN=3771;END=85457826;STRANDS=-+:29;IMPRECISE;CIPOS=-333,127;CIEND=-50,443;CIPOS95=-97,97;CIEND95=-50,154;SU=29;PE=29;SR=0;ALG=SUM;AF=3.42e-05;NSAMP=1;MSQ=99.9;AC=1;AN=29244;NFAM=1	.
chr16	85455420	85455437	chr16	88256885	88256899	567184	990.07	+	+	BND	LOW	567184_1	N	N]chr16:88256894]	567184_2	N	N]chr16:85455429]	SVTYPE=BND;POS=85455429;STRANDS=++:42;CIPOS=-9,8;CIEND=-9,5;CIPOS95=0,0;CIEND95=0,0;MATEID=567184_2;EVENT=567184;SU=42;PE=0;SR=42;ALG=PROD;AF=0.0008206;NSAMP=24;MSQ=22.94;AC=24;AN=29246;NFAM=24	SVTYPE=BND;POS=88256894;STRANDS=++:42;CIPOS=-9,5;CIEND=-9,8;CIPOS95=0,0;CIEND95=0,0;MATEID=567184_1;EVENT=567184;SECONDARY;SU=42;PE=0;SR=42;ALG=PROD;AF=0.0008206;NSAMP=24;MSQ=22.94;AC=24;AN=29246;NFAM=24
chr16	85462661	85462716	chr16	85463049	85463098	231185	213.01	+	-	BND	LOW	231185_1	N	N[chr16:85463070[	231185_2	N	]chr16:85462687]N	SVTYPE=BND;POS=85462687;STRANDS=+-:12;CIPOS=-26,29;CIEND=-20,29;CIPOS95=0,0;CIEND95=0,0;MATEID=231185_2;EVENT=231185;SU=12;PE=0;SR=12;ALG=PROD;AF=0.0002052;NSAMP=6;MSQ=17.08;RETAINED;RECLASSIFIED;AC=6;AN=29246;NFAM=6	SVTYPE=BND;POS=85463070;STRANDS=+-:12;CIPOS=-20,29;CIEND=-26,29;CIPOS95=0,0;CIEND95=0,0;MATEID=231185_1;EVENT=231185;SECONDARY;SU=12;PE=0;SR=12;ALG=PROD;AF=0.0002052;NSAMP=6;MSQ=17.08;RETAINED;RECLASSIFIED;AC=6;AN=29246;NFAM=6
chr16	85476736	85476753	chr16	85477031	85477048	231188	98.08	+	-	BND	LOW	231188_1	N	N[chr16:85477041[	231188_2	N	]chr16:85476745]N	SVTYPE=BND;POS=85476745;STRANDS=+-:4;CIPOS=-9,8;CIEND=-9,8;CIPOS95=0,0;CIEND95=0,0;MATEID=231188_2;EVENT=231188;SU=4;PE=0;SR=4;ALG=PROD;AF=0.0001368;NSAMP=4;MSQ=21.06;RECLASSIFIED;AC=4;AN=29246;NFAM=4	SVTYPE=BND;POS=85477041;STRANDS=+-:4;CIPOS=-9,8;CIEND=-9,8;CIPOS95=0,0;CIEND95=0,0;MATEID=231188_1;EVENT=231188;SECONDARY;SU=4;PE=0;SR=4;ALG=PROD;AF=0.0001368;NSAMP=4;MSQ=21.06;RECLASSIFIED;AC=4;AN=29246;NFAM=4
chr16	85478225	85478863	chr20	4610065	4610530	37396	36.02	-	-	BND	LOW	37396_1	N	[chr20:4610502[N	37396_2	N	[chr16:85478835[N	SVTYPE=BND;POS=85478835;STRANDS=--:4;IMPRECISE;CIPOS=-609,29;CIEND=-436,29;CIPOS95=-194,29;CIEND95=-103,29;MATEID=37396_2;EVENT=37396;SU=4;PE=4;SR=0;ALG=PROD;AF=6.839e-05;NSAMP=2;MSQ=9.76;AC=2;AN=29246;NFAM=2	SVTYPE=BND;POS=4610502;STRANDS=--:4;IMPRECISE;CIPOS=-436,29;CIEND=-609,29;CIPOS95=-103,29;CIEND95=-194,29;MATEID=37396_1;EVENT=37396;SECONDARY;SU=4;PE=4;SR=0;ALG=PROD;AF=6.839e-05;NSAMP=2;MSQ=9.76;AC=2;AN=29246;NFAM=2
chr16	85478340	85478358	chr16	85479601	85479616	231189	299.64	+	-	DEL	PASS	231189	N	<DEL>	.	.	.	SVTYPE=DEL;POS=85478349;SVLEN=-1262;END=85479611;STRANDS=+-:13;IMPRECISE;CIPOS=-9,9;CIEND=-10,5;CIPOS95=0,1;CIEND95=-3,0;SU=13;PE=10;SR=3;ALG=PROD;AF=3.419e-05;NSAMP=1;MSQ=299.64;AC=1;AN=29246;NFAM=1	.
chr16	85478807	85478864	chr19	14774659	14774718	37173	344779.0	-	+	BND	LOW	37173_1	N	]chr19:14774689]N	37173_2	N	N[chr16:85478838[	SVTYPE=BND;POS=85478838;STRANDS=-+:12;IMPRECISE;CIPOS=-30,27;CIEND=-30,29;CIPOS95=-1,1;CIEND95=0,0;MATEID=37173_2;EVENT=37173;SU=12;PE=5;SR=7;ALG=PROD;AF=0.1222;NSAMP=3569;MSQ=51.79;AC=3574;AN=29246;NFAM=3374	SVTYPE=BND;POS=14774689;STRANDS=-+:12;IMPRECISE;CIPOS=-30,29;CIEND=-30,27;CIPOS95=0,0;CIEND95=-1,1;MATEID=37173_1;EVENT=37173;SECONDARY;SU=12;PE=5;SR=7;ALG=PROD;AF=0.1222;NSAMP=3569;MSQ=51.79;AC=3574;AN=29246;NFAM=3374
chr16	85478955	85479506	chr20	4610365	4610843	37397	59.18	+	+	BND	LOW	37397_1	N	N]chr20:4610395]	37397_2	N	N]chr16:85478985]	SVTYPE=BND;POS=85478985;STRANDS=++:4;IMPRECISE;CIPOS=-30,521;CIEND=-30,448;CIPOS95=-30,175;CIEND95=-30,133;MATEID=37397_2;EVENT=37397;SU=4;PE=4;SR=0;ALG=PROD;AF=0.0001026;NSAMP=3;MSQ=16.5;AC=3;AN=29246;NFAM=3	SVTYPE=BND;POS=4610395;STRANDS=++:4;IMPRECISE;CIPOS=-30,448;CIEND=-30,521;CIPOS95=-30,133;CIEND95=-30,175;MATEID=37397_1;EVENT=37397;SECONDARY;SU=4;PE=4;SR=0;ALG=PROD;AF=0.0001026;NSAMP=3;MSQ=16.5;AC=3;AN=29246;NFAM=3
chr16	85479130	85479658	chr16	85500655	85501191	231190	448.78	+	-	DEL	PASS	231190	N	<DEL>	.	.	.	SVTYPE=DEL;POS=85479194;SVLEN=-21946;END=85501140;STRANDS=+-:23;IMPRECISE;CIPOS=-64,464;CIEND=-485,51;CIPOS95=-64,109;CIEND95=-137,51;SU=23;PE=23;SR=0;ALG=SUM;AF=0.000171;NSAMP=5;MSQ=89.76;AC=5;AN=29246;NFAM=5	.
chr16	85483718	85483737	chr16	85488427	85488446	567185	269.71	+	+	BND	PASS	567185_1	N	N]chr16:85488437]	567185_2	N	N]chr16:85483728]	SVTYPE=BND;POS=85483728;STRANDS=++:15;CIPOS=-10,9;CIEND=-10,9;CIPOS95=0,0;CIEND95=0,0;MATEID=567185_2;EVENT=567185;SU=15;PE=7;SR=8;ALG=PROD;AF=3.419e-05;NSAMP=1;MSQ=269.71;AC=1;AN=29246;NFAM=1	SVTYPE=BND;POS=85488437;STRANDS=++:15;CIPOS=-10,9;CIEND=-10,9;CIPOS95=0,0;CIEND95=0,0;MATEID=567185_1;EVENT=567185;SECONDARY;SU=15;PE=7;SR=8;ALG=PROD;AF=3.419e-05;NSAMP=1;MSQ=269.71;AC=1;AN=29246;NFAM=1
chr16	85484352	85484405	chr16	85541329	85541380	484305	267.02	-	+	DUP	PASS	484305	N	<DUP>	.	.	.	SVTYPE=DUP;POS=85484380;SVLEN=56974;END=85541354;STRANDS=-+:29;CIPOS=-28,25;CIEND=-25,26;CIPOS95=0,0;CIEND95=0,0;SU=29;PE=18;SR=11;ALG=PROD;AF=6.839e-05;NSAMP=2;MSQ=133.35;AC=2;AN=29246;NFAM=2	.
chr16	85488040	85488059	chr16	85492407	85492413	484306	150.13	-	+	BND	LOW	484306_1	N	]chr16:85492410]N	484306_2	N	N[chr16:85488051[	SVTYPE=BND;POS=85488051;STRANDS=-+:15;CIPOS=-10,9;CIEND=-3,3;CIPOS95=0,0;CIEND95=0,0;MATEID=484306_2;EVENT=484306;SU=15;PE=7;SR=8;ALG=PROD;AF=3.419e-05;NSAMP=1;MSQ=149.44;RECLASSIFIED;AC=1;AN=29246;NFAM=1	SVTYPE=BND;POS=85492410;STRANDS=-+:15;CIPOS=-3,3;CIEND=-10,9;CIPOS95=0,0;CIEND95=0,0;MATEID=484306_1;EVENT=484306;SECONDARY;SU=15;PE=7;SR=8;ALG=PROD;AF=3.419e-05;NSAMP=1;MSQ=149.44;RECLASSIFIED;AC=1;AN=29246;NFAM=1
chr16	85488430	85488446	chr16	85492292	85492299	567186	131.62	-	-	BND	LOW	567186_1	N	[chr16:85492298[N	567186_2	N	[chr16:85488438[N	SVTYPE=BND;POS=85488438;STRANDS=--:11;CIPOS=-7,9;CIEND=-5,2;CIPOS95=0,0;CIEND95=0,0;MATEID=567186_2;EVENT=567186;SU=11;PE=4;SR=7;ALG=PROD;AF=3.419e-05;NSAMP=1;MSQ=131.62;AC=1;AN=29246;NFAM=1	SVTYPE=BND;POS=85492298;STRANDS=--:11;CIPOS=-5,2;CIEND=-7,9;CIPOS95=0,0;CIEND95=0,0;MATEID=567186_1;EVENT=567186;SECONDARY;SU=11;PE=4;SR=7;ALG=PROD;AF=3.419e-05;NSAMP=1;MSQ=131.62;AC=1;AN=29246;NFAM=1
chr16	85495340	85495357	chr16	85495535	85495552	484307	58.53	-	+	DUP	PASS	484307	N	<DUP>	.	.	.	SVTYPE=DUP;POS=85495349;SVLEN=195;END=85495544;STRANDS=-+:4;CIPOS=-9,8;CIEND=-9,8;CIPOS95=0,0;CIEND95=0,0;SU=4;PE=0;SR=4;ALG=PROD;AF=3.419e-05;NSAMP=1;MSQ=52.68;AC=1;AN=29246;NFAM=1	.
chr16	85499644	85499703	chr16	85501906	85501951	567188	1267.37	+	+	BND	PASS	567188_1	N	N]chr16:85501929]	567188_2	N	N]chr16:85499674]	SVTYPE=BND;POS=85499674;STRANDS=++:69;CIPOS=-30,29;CIEND=-23,22;CIPOS95=0,0;CIEND95=0,0;MATEID=567188_2;EVENT=567188;SU=69;PE=41;SR=28;ALG=PROD;AF=6.839e-05;NSAMP=2;MSQ=633.68;AC=2;AN=29246;NFAM=1	SVTYPE=BND;POS=85501929;STRANDS=++:69;CIPOS=-23,22;CIEND=-30,29;CIPOS95=0,0;CIEND95=0,0;MATEID=567188_1;EVENT=567188;SECONDARY;SU=69;PE=41;SR=28;ALG=PROD;AF=6.839e-05;NSAMP=2;MSQ=633.68;AC=2;AN=29246;NFAM=1
chr16	85499651	85499695	chr16	85501629	85501671	567187	1285.4	-	-	BND	PASS	567187_1	N	[chr16:85501652[N	567187_2	N	[chr16:85499675[N	SVTYPE=BND;POS=85499675;STRANDS=--:68;CIPOS=-23,21;CIEND=-22,20;CIPOS95=0,0;CIEND95=0,0;MATEID=567187_2;EVENT=567187;SU=68;PE=39;SR=29;ALG=PROD;AF=6.839e-05;NSAMP=2;MSQ=642.7;AC=2;AN=29246;NFAM=1	SVTYPE=BND;POS=85501652;STRANDS=--:68;CIPOS=-22,20;CIEND=-23,21;CIPOS95=0,0;CIEND95=0,0;MATEID=567187_1;EVENT=567187;SECONDARY;SU=68;PE=39;SR=29;ALG=PROD;AF=6.839e-05;NSAMP=2;MSQ=642.7;AC=2;AN=29246;NFAM=1
chr16	85507561	85507566	chr16	85512973	85512978	231191	5170.19	+	-	BND	PASS	231191_1	N	N[chr16:85512978[	231191_2	N	]chr16:85507564]N	SVTYPE=BND;POS=85507564;STRANDS=+-:229;CIPOS=-3,2;CIEND=-4,1;CIPOS95=0,0;CIEND95=0,0;MATEID=231191_2;EVENT=231191;SU=229;PE=125;SR=104;ALG=PROD;AF=0.0002735;NSAMP=8;MSQ=506.18;RECLASSIFIED;AC=8;AN=29246;NFAM=8	SVTYPE=BND;POS=85512978;STRANDS=+-:229;CIPOS=-4,1;CIEND=-3,2;CIPOS95=0,0;CIEND95=0,0;MATEID=231191_1;EVENT=231191;SECONDARY;SU=229;PE=125;SR=104;ALG=PROD;AF=0.0002735;NSAMP=8;MSQ=506.18;RECLASSIFIED;AC=8;AN=29246;NFAM=8
chr16	85512654	85512666	chr16	85517279	85517297	231193	2571.31	+	-	DEL	PASS	231193	N	<DEL>	.	.	.	SVTYPE=DEL;POS=85512660;SVLEN=-4629;END=85517289;STRANDS=+-:118;CIPOS=-6,6;CIEND=-10,8;CIPOS95=0,0;CIEND95=0,0;SU=118;PE=69;SR=49;ALG=PROD;AF=0.000171;NSAMP=5;MSQ=447.17;AC=5;AN=29246;NFAM=5	.
chr16	85516541	85516651	chr16	85516800	85516813	567189	16.91	+	+	INV	LOW	567189	N	<INV>	.	.	.	SVTYPE=INV;POS=85516649;SVLEN=155;END=85516804;STRANDS=++:1,--:3;IMPRECISE;CIPOS=-108,2;CIEND=-4,9;CIPOS95=-93,2;CIEND95=-4,1;SU=4;PE=4;SR=0;ALG=PROD;AF=3.419e-05;NSAMP=1;MSQ=14.98;AC=1;AN=29246;NFAM=1	.
chr16	85516560	85516605	chr16	85524880	85524939	231194	827.15	+	-	DEL	PASS	231194	N	<DEL>	.	.	.	SVTYPE=DEL;POS=85516583;SVLEN=-8327;END=85524910;STRANDS=+-:36;CIPOS=-23,22;CIEND=-30,29;CIPOS95=0,0;CIEND95=0,0;SU=36;PE=19;SR=17;ALG=PROD;AF=6.839e-05;NSAMP=2;MSQ=413.58;AC=2;AN=29246;NFAM=2	.
chr16	85518177	85518220	chr16	85518336	85518379	231196	821.95	+	-	DEL	PASS	231196	N	<DEL>	.	.	.	SVTYPE=DEL;POS=85518199;SVLEN=-159;END=85518358;STRANDS=+-:38;CIPOS=-22,21;CIEND=-22,21;CIPOS95=0,0;CIEND95=0,0;SU=38;PE=1;SR=37;ALG=PROD;AF=0.0001026;NSAMP=3;MSQ=273.72;AC=3;AN=29246;NFAM=3	.
chr16	85518484	85519287	chr16	85519574	85520416	484308	459573.0	-	+	DUP	PASS	484308	N	<DUP>	.	.	.	SVTYPE=DUP;POS=85519197;SVLEN=467;END=85519664;STRANDS=-+:879;IMPRECISE;CIPOS=-713,90;CIEND=-90,752;CIPOS95=-41,41;CIEND95=-40,40;SU=879;PE=333;SR=546;ALG=SUM;AF=0.2048;NSAMP=5672;MSQ=55.09;AC=5989;AN=29246;NFAM=5410	.
chr16	85519303	85519362	chr16	85519643	85519753	231197	13401.9	+	-	BND	LOW	231197_1	N	N[chr16:85519725[	231197_2	N	]chr16:85519333]N	SVTYPE=BND;POS=85519333;STRANDS=+-:12;IMPRECISE;CIPOS=-30,29;CIEND=-81,29;CIPOS95=-4,4;CIEND95=-53,29;MATEID=231197_2;EVENT=231197;SU=12;PE=3;SR=9;ALG=SUM;AF=0.005881;NSAMP=172;MSQ=38.53;RECLASSIFIED;AC=172;AN=29246;NFAM=170	SVTYPE=BND;POS=85519725;STRANDS=+-:12;IMPRECISE;CIPOS=-81,29;CIEND=-30,29;CIPOS95=-53,29;CIEND95=-4,4;MATEID=231197_1;EVENT=231197;SECONDARY;SU=12;PE=3;SR=9;ALG=SUM;AF=0.005881;NSAMP=172;MSQ=38.53;RECLASSIFIED;AC=172;AN=29246;NFAM=170
chr16	85519580	85519637	chr16	85519644	85519701	231199	1250.88	+	-	BND	LOW	231199_1	N	N[chr16:85519674[	231199_2	N	]chr16:85519609]N	SVTYPE=BND;POS=85519609;STRANDS=+-:9;CIPOS=-29,28;CIEND=-29,28;CIPOS95=0,0;CIEND95=0,0;MATEID=231199_2;EVENT=231199;SU=9;PE=3;SR=6;ALG=PROD;AF=0.0008548;NSAMP=24;MSQ=24.77;RETAINED;RECLASSIFIED;AC=25;AN=29246;NFAM=24	SVTYPE=BND;POS=85519674;STRANDS=+-:9;CIPOS=-29,28;CIEND=-29,28;CIPOS95=0,0;CIEND95=0,0;MATEID=231199_1;EVENT=231199;SECONDARY;SU=9;PE=3;SR=6;ALG=PROD;AF=0.0008548;NSAMP=24;MSQ=24.77;RETAINED;RECLASSIFIED;AC=25;AN=29246;NFAM=24
chr16	85519588	85519645	chr16	86013897	86013954	231200	1.85356e+06	+	-	BND	LOW	231200_1	N	N[chr16:86013927[	231200_2	N	]chr16:85519617]N	SVTYPE=BND;POS=85519617;STRANDS=+-:9;CIPOS=-29,28;CIEND=-29,28;CIPOS95=0,0;CIEND95=0,0;MATEID=231200_2;EVENT=231200;SU=9;PE=0;SR=9;ALG=PROD;AF=0.4248;NSAMP=12420;MSQ=90.15;RECLASSIFIED;AC=12423;AN=29246;NFAM=11491	SVTYPE=BND;POS=86013927;STRANDS=+-:9;CIPOS=-29,28;CIEND=-29,28;CIPOS95=0,0;CIEND95=0,0;MATEID=231200_1;EVENT=231200;SECONDARY;SU=9;PE=0;SR=9;ALG=PROD;AF=0.4248;NSAMP=12420;MSQ=90.15;RECLASSIFIED;AC=12423;AN=29246;NFAM=11491
chr16	85519634	85519693	chr16	88371893	88371952	231201	27495.9	+	-	BND	LOW	231201_1	N	N[chr16:88371924[	231201_2	N	]chr16:85519664]N	SVTYPE=BND;POS=85519664;STRANDS=+-:25;CIPOS=-30,29;CIEND=-30,29;CIPOS95=0,0;CIEND95=0,0;MATEID=231201_2;EVENT=231201;SU=25;PE=1;SR=24;ALG=PROD;AF=0.01727;NSAMP=505;MSQ=39.35;RECLASSIFIED;AC=505;AN=29246;NFAM=502	SVTYPE=BND;POS=88371924;STRANDS=+-:25;CIPOS=-30,29;CIEND=-30,29;CIPOS95=0,0;CIEND95=0,0;MATEID=231201_1;EVENT=231201;SECONDARY;SU=25;PE=1;SR=24;ALG=PROD;AF=0.01727;NSAMP=505;MSQ=39.35;RECLASSIFIED;AC=505;AN=29246;NFAM=502
chr16	85532766	85532784	chr16	85536434	85536448	231203	1894.27	+	-	DEL	PASS	231203	N	<DEL>	.	.	.	SVTYPE=DEL;POS=85532776;SVLEN=-3667;END=85536443;STRANDS=+-:83;CIPOS=-10,8;CIEND=-9,5;CIPOS95=0,0;CIEND95=0,0;SU=83;PE=53;SR=30;ALG=PROD;AF=0.0001368;NSAMP=4;MSQ=473.57;AC=4;AN=29246;NFAM=4	.
chr16	85552323	85552342	chr16	85552642	85552661	231206	2.65797e+06	+	-	MEI	PASS	231206	N	<DEL:ME:SINE|Alu|AluY>	.	.	.	SVTYPE=MEI;POS=85552333;SVLEN=-319;END=85552652;STRANDS=+-:5;IMPRECISE;CIPOS=-10,9;CIEND=-10,9;CIPOS95=-3,3;CIEND95=-3,3;SU=5;PE=4;SR=1;ALG=PROD;AF=0.199;NSAMP=252;MSQ=178.17;MEDGQR=2.15;Q10GQR=1.35;AC=285;AN=1432;NFAM=249	.
chr16	85553260	85553303	chr16	85553320	85553363	231207	2739.44	+	-	BND	PASS	231207_1	N	N[chr16:85553343[	231207_2	N	]chr16:85553282]N	SVTYPE=BND;POS=85553282;STRANDS=+-:26;CIPOS=-22,21;CIEND=-22,21;CIPOS95=0,0;CIEND95=0,0;MATEID=231207_2;EVENT=231207;SU=26;PE=0;SR=26;ALG=PROD;AF=6.981e-05;NSAMP=2;MSQ=358.29;RECLASSIFIED;AC=2;AN=28650;NFAM=2	SVTYPE=BND;POS=85553343;STRANDS=+-:26;CIPOS=-22,21;CIEND=-22,21;CIPOS95=0,0;CIEND95=0,0;MATEID=231207_1;EVENT=231207;SECONDARY;SU=26;PE=0;SR=26;ALG=PROD;AF=6.981e-05;NSAMP=2;MSQ=358.29;RECLASSIFIED;AC=2;AN=28650;NFAM=2
chr16	85555337	85555354	chr16	85555668	85555685	231208	271.37	+	-	BND	LOW	231208_1	N	N[chr16:85555678[	231208_2	N	]chr16:85555346]N	SVTYPE=BND;POS=85555346;STRANDS=+-:4;CIPOS=-9,8;CIEND=-9,8;CIPOS95=0,0;CIEND95=0,0;MATEID=231208_2;EVENT=231208;SU=4;PE=0;SR=4;ALG=PROD;AF=0.0005129;NSAMP=15;MSQ=14.8;RECLASSIFIED;AC=15;AN=29246;NFAM=15	SVTYPE=BND;POS=85555678;STRANDS=+-:4;CIPOS=-9,8;CIEND=-9,8;CIPOS95=0,0;CIEND95=0,0;MATEID=231208_1;EVENT=231208;SECONDARY;SU=4;PE=0;SR=4;ALG=PROD;AF=0.0005129;NSAMP=15;MSQ=14.8;RECLASSIFIED;AC=15;AN=29246;NFAM=15
chr16	85555549	85555602	chr16	85555916	85555970	231209	234.63	+	-	BND	LOW	231209_1	N	N[chr16:85555942[	231209_2	N	]chr16:85555578]N	SVTYPE=BND;POS=85555578;STRANDS=+-:8;IMPRECISE;CIPOS=-29,24;CIEND=-25,29;CIPOS95=0,0;CIEND95=-5,5;MATEID=231209_2;EVENT=231209;SU=8;PE=0;SR=8;ALG=PROD;AF=0.0005129;NSAMP=15;MSQ=10.13;RECLASSIFIED;AC=15;AN=29246;NFAM=15	SVTYPE=BND;POS=85555942;STRANDS=+-:8;IMPRECISE;CIPOS=-25,29;CIEND=-29,24;CIPOS95=-5,5;CIEND95=0,0;MATEID=231209_1;EVENT=231209;SECONDARY;SU=8;PE=0;SR=8;ALG=PROD;AF=0.0005129;NSAMP=15;MSQ=10.13;RECLASSIFIED;AC=15;AN=29246;NFAM=15
chr16	85556576	85556593	chr16	85556830	85556847	231210	73.58	+	-	BND	LOW	231210_1	N	N[chr16:85556840[	231210_2	N	]chr16:85556585]N	SVTYPE=BND;POS=85556585;STRANDS=+-:4;CIPOS=-9,8;CIEND=-9,8;CIPOS95=0,0;CIEND95=0,0;MATEID=231210_2;EVENT=231210;SU=4;PE=0;SR=4;ALG=PROD;AF=0.0001368;NSAMP=4;MSQ=12.55;RECLASSIFIED;AC=4;AN=29246;NFAM=4	SVTYPE=BND;POS=85556840;STRANDS=+-:4;CIPOS=-9,8;CIEND=-9,8;CIPOS95=0,0;CIEND95=0,0;MATEID=231210_1;EVENT=231210;SECONDARY;SU=4;PE=0;SR=4;ALG=PROD;AF=0.0001368;NSAMP=4;MSQ=12.55;RECLASSIFIED;AC=4;AN=29246;NFAM=4
chr16	85566814	85566817	chr16	85568933	85568952	231212	437.59	+	-	DEL	PASS	231212	N	<DEL>	.	.	.	SVTYPE=DEL;POS=85566816;SVLEN=-2127;END=85568943;STRANDS=+-:21;CIPOS=-2,1;CIEND=-10,9;CIPOS95=0,0;CIEND95=0,0;SU=21;PE=7;SR=14;ALG=PROD;AF=3.419e-05;NSAMP=1;MSQ=437.59;AC=1;AN=29246;NFAM=1	.
chr16	85572198	85572215	chr16	85572483	85572500	231214	60.19	+	-	BND	LOW	231214_1	N	N[chr16:85572493[	231214_2	N	]chr16:85572207]N	SVTYPE=BND;POS=85572207;STRANDS=+-:4;CIPOS=-9,8;CIEND=-9,8;CIPOS95=0,0;CIEND95=0,0;MATEID=231214_2;EVENT=231214;SU=4;PE=0;SR=4;ALG=PROD;AF=0.0001368;NSAMP=4;MSQ=13.05;RETAINED;RECLASSIFIED;AC=4;AN=29246;NFAM=4	SVTYPE=BND;POS=85572493;STRANDS=+-:4;CIPOS=-9,8;CIEND=-9,8;CIPOS95=0,0;CIEND95=0,0;MATEID=231214_1;EVENT=231214;SECONDARY;SU=4;PE=0;SR=4;ALG=PROD;AF=0.0001368;NSAMP=4;MSQ=13.05;RETAINED;RECLASSIFIED;AC=4;AN=29246;NFAM=4
chr16	85584576	85584595	chr16	85584880	85584899	231216	64.27	+	-	BND	LOW	231216_1	N	N[chr16:85584891[	231216_2	N	]chr16:85584586]N	SVTYPE=BND;POS=85584586;STRANDS=+-:5;CIPOS=-10,9;CIEND=-10,9;CIPOS95=0,0;CIEND95=0,0;MATEID=231216_2;EVENT=231216;SU=5;PE=0;SR=5;ALG=PROD;AF=6.839e-05;NSAMP=2;MSQ=28.24;RECLASSIFIED;AC=2;AN=29246;NFAM=2	SVTYPE=BND;POS=85584891;STRANDS=+-:5;CIPOS=-10,9;CIEND=-10,9;CIPOS95=0,0;CIEND95=0,0;MATEID=231216_1;EVENT=231216;SECONDARY;SU=5;PE=0;SR=5;ALG=PROD;AF=6.839e-05;NSAMP=2;MSQ=28.24;RECLASSIFIED;AC=2;AN=29246;NFAM=2
chr16	85593916	85593926	chr16	85594228	85594243	231218	1098.96	+	-	BND	LOW	231218_1	N	N[chr16:85594237[	231218_2	N	]chr16:85593924]N	SVTYPE=BND;POS=85593924;STRANDS=+-:58;CIPOS=-8,2;CIEND=-8,7;CIPOS95=0,0;CIEND95=0,0;MATEID=231218_2;EVENT=231218;SU=58;PE=0;SR=58;ALG=PROD;AF=0.001026;NSAMP=30;MSQ=19.7;RECLASSIFIED;AC=30;AN=29246;NFAM=30	SVTYPE=BND;POS=85594237;STRANDS=+-:58;CIPOS=-8,7;CIEND=-8,2;CIPOS95=0,0;CIEND95=0,0;MATEID=231218_1;EVENT=231218;SECONDARY;SU=58;PE=0;SR=58;ALG=PROD;AF=0.001026;NSAMP=30;MSQ=19.7;RECLASSIFIED;AC=30;AN=29246;NFAM=30
chr16	85604795	85605176	chr16	85605497	85605900	231219	4831.7	+	-	BND	LOW	231219_1	N	N[chr16:85605895[	231219_2	N	]chr16:85604805]N	SVTYPE=BND;POS=85604805;STRANDS=+-:151;IMPRECISE;CIPOS=-10,371;CIEND=-397,6;CIPOS95=-10,15;CIEND95=-27,6;MATEID=231219_2;EVENT=231219;SU=151;PE=151;SR=0;ALG=PROD;AF=0.002906;NSAMP=85;MSQ=51.7;RECLASSIFIED;AC=85;AN=29246;NFAM=81	SVTYPE=BND;POS=85605895;STRANDS=+-:151;IMPRECISE;CIPOS=-397,6;CIEND=-10,371;CIPOS95=-27,6;CIEND95=-10,15;MATEID=231219_1;EVENT=231219;SECONDARY;SU=151;PE=151;SR=0;ALG=PROD;AF=0.002906;NSAMP=85;MSQ=51.7;RECLASSIFIED;AC=85;AN=29246;NFAM=81
chr16	85613665	85613682	chr16	85613852	85613867	231220	558.51	+	-	BND	LOW	231220_1	N	N[chr16:85613863[	231220_2	N	]chr16:85613674]N	SVTYPE=BND;POS=85613674;STRANDS=+-:4;IMPRECISE;CIPOS=-9,8;CIEND=-10,5;CIPOS95=0,0;CIEND95=-1,0;MATEID=231220_2;EVENT=231220;SU=4;PE=0;SR=4;ALG=PROD;AF=0.000889;NSAMP=26;MSQ=12.56;RECLASSIFIED;AC=26;AN=29246;NFAM=26	SVTYPE=BND;POS=85613863;STRANDS=+-:4;IMPRECISE;CIPOS=-10,5;CIEND=-9,8;CIPOS95=-1,0;CIEND95=0,0;MATEID=231220_1;EVENT=231220;SECONDARY;SU=4;PE=0;SR=4;ALG=PROD;AF=0.000889;NSAMP=26;MSQ=12.56;RECLASSIFIED;AC=26;AN=29246;NFAM=26
chr16	85616181	85616192	chr16	85616248	85616259	231221	158.8	+	-	BND	LOW	231221_1	N	N[chr16:85616255[	231221_2	N	]chr16:85616187]N	SVTYPE=BND;POS=85616187;STRANDS=+-:6;CIPOS=-6,5;CIEND=-6,5;CIPOS95=0,0;CIEND95=0,0;MATEID=231221_2;EVENT=231221;SU=6;PE=0;SR=6;ALG=PROD;AF=3.419e-05;NSAMP=1;MSQ=158.8;RECLASSIFIED;AC=1;AN=29246;NFAM=1	SVTYPE=BND;POS=85616255;STRANDS=+-:6;CIPOS=-6,5;CIEND=-6,5;CIPOS95=0,0;CIEND95=0,0;MATEID=231221_1;EVENT=231221;SECONDARY;SU=6;PE=0;SR=6;ALG=PROD;AF=3.419e-05;NSAMP=1;MSQ=158.8;RECLASSIFIED;AC=1;AN=29246;NFAM=1
chr16	85616679	85616691	chr16	85619061	85619080	231222	416.61	+	-	DEL	PASS	231222	N	<DEL>	.	.	.	SVTYPE=DEL;POS=85616684;SVLEN=-2387;END=85619071;STRANDS=+-:18;CIPOS=-5,7;CIEND=-10,9;CIPOS95=0,0;CIEND95=0,0;SU=18;PE=14;SR=4;ALG=PROD;AF=3.419e-05;NSAMP=1;MSQ=416.61;AC=1;AN=29246;NFAM=1	.
chr16	85632447	85632466	chr16	85637820	85637839	567191	164.56	+	+	BND	LOW	567191_1	N	N]chr16:85637830]	567191_2	N	N]chr16:85632457]	SVTYPE=BND;POS=85632457;STRANDS=++:14;CIPOS=-10,9;CIEND=-10,9;CIPOS95=0,0;CIEND95=0,0;MATEID=567191_2;EVENT=567191;SU=14;PE=5;SR=9;ALG=PROD;AF=3.419e-05;NSAMP=1;MSQ=164.56;AC=1;AN=29246;NFAM=1	SVTYPE=BND;POS=85637830;STRANDS=++:14;CIPOS=-10,9;CIEND=-10,9;CIPOS95=0,0;CIEND95=0,0;MATEID=567191_1;EVENT=567191;SECONDARY;SU=14;PE=5;SR=9;ALG=PROD;AF=3.419e-05;NSAMP=1;MSQ=164.56;AC=1;AN=29246;NFAM=1
chr16	85632463	85632482	chr16	85637523	85637528	567190	362.51	-	-	BND	PASS	567190_1	N	[chr16:85637528[N	567190_2	N	[chr16:85632474[N	SVTYPE=BND;POS=85632474;STRANDS=--:19;CIPOS=-10,9;CIEND=-4,1;CIPOS95=0,0;CIEND95=0,0;MATEID=567190_2;EVENT=567190;SU=19;PE=10;SR=9;ALG=PROD;AF=3.419e-05;NSAMP=1;MSQ=362.51;AC=1;AN=29246;NFAM=1	SVTYPE=BND;POS=85637528;STRANDS=--:19;CIPOS=-4,1;CIEND=-10,9;CIPOS95=0,0;CIEND95=0,0;MATEID=567190_1;EVENT=567190;SECONDARY;SU=19;PE=10;SR=9;ALG=PROD;AF=3.419e-05;NSAMP=1;MSQ=362.51;AC=1;AN=29246;NFAM=1
chr16	85637404	85637410	chr16	85648483	85648488	484309	96.13	-	+	DUP	PASS	484309	N	<DUP>	.	.	.	SVTYPE=DUP;POS=85637408;SVLEN=11078;END=85648486;STRANDS=-+:16;CIPOS=-4,2;CIEND=-3,2;CIPOS95=0,0;CIEND95=0,0;SU=16;PE=7;SR=9;ALG=PROD;AF=3.419e-05;NSAMP=1;MSQ=95.21;AC=1;AN=29246;NFAM=1	.
chr16	85637722	85637723	chr16	85637776	85637776	231227	28501.8	+	-	BND	LOW	231227_1	N	N[chr16:85637777[	231227_2	N	]chr16:85637723]N	SVTYPE=BND;POS=85637723;STRANDS=+-:1059;CIPOS=-1,0;CIEND=0,0;CIPOS95=0,0;CIEND95=0,0;MATEID=231227_2;EVENT=231227;SU=1059;PE=1;SR=1058;ALG=PROD;AF=0.004548;NSAMP=130;MSQ=196.93;RECLASSIFIED;AC=133;AN=29246;NFAM=130	SVTYPE=BND;POS=85637777;STRANDS=+-:1059;CIPOS=0,0;CIEND=-1,0;CIPOS95=0,0;CIEND95=0,0;MATEID=231227_1;EVENT=231227;SECONDARY;SU=1059;PE=1;SR=1058;ALG=PROD;AF=0.004548;NSAMP=130;MSQ=196.93;RECLASSIFIED;AC=133;AN=29246;NFAM=130
chr16	85639877	85639896	chr16	85640250	85640269	231228	99.32	+	-	BND	LOW	231228_1	N	N[chr16:85640261[	231228_2	N	]chr16:85639887]N	SVTYPE=BND;POS=85639887;STRANDS=+-:5;CIPOS=-10,9;CIEND=-10,9;CIPOS95=0,0;CIEND95=0,0;MATEID=231228_2;EVENT=231228;SU=5;PE=0;SR=5;ALG=PROD;AF=3.419e-05;NSAMP=1;MSQ=35.82;RECLASSIFIED;AC=1;AN=29246;NFAM=1	SVTYPE=BND;POS=85640261;STRANDS=+-:5;CIPOS=-10,9;CIEND=-10,9;CIPOS95=0,0;CIEND95=0,0;MATEID=231228_1;EVENT=231228;SECONDARY;SU=5;PE=0;SR=5;ALG=PROD;AF=3.419e-05;NSAMP=1;MSQ=35.82;RECLASSIFIED;AC=1;AN=29246;NFAM=1
chr16	85645859	85645878	chr16	85646219	85646238	231232	5533.83	+	-	BND	LOW	231232_1	N	N[chr16:85646230[	231232_2	N	]chr16:85645869]N	SVTYPE=BND;POS=85645869;STRANDS=+-:5;IMPRECISE;CIPOS=-10,9;CIEND=-10,9;CIPOS95=-2,3;CIEND95=-3,3;MATEID=231232_2;EVENT=231232;SU=5;PE=4;SR=1;ALG=PROD;AF=0.002667;NSAMP=78;MSQ=52.52;RECLASSIFIED;AC=78;AN=29246;NFAM=76	SVTYPE=BND;POS=85646230;STRANDS=+-:5;IMPRECISE;CIPOS=-10,9;CIEND=-10,9;CIPOS95=-3,3;CIEND95=-2,3;MATEID=231232_1;EVENT=231232;SECONDARY;SU=5;PE=4;SR=1;ALG=PROD;AF=0.002667;NSAMP=78;MSQ=52.52;RECLASSIFIED;AC=78;AN=29246;NFAM=76
chr16	85653193	85653230	chrY	5525189	5525223	38231	22145.2	-	-	BND	LOW	38231_1	N	[chrY:5525205[N	38231_2	N	[chr16:85653214[N	SVTYPE=BND;POS=85653214;STRANDS=--:16;CIPOS=-20,17;CIEND=-15,19;CIPOS95=0,0;CIEND95=0,0;MATEID=38231_2;EVENT=38231;SU=16;PE=9;SR=7;ALG=PROD;AF=0.01056;NSAMP=304;MSQ=18.73;AC=308;AN=29164;NFAM=301	SVTYPE=BND;POS=5525205;STRANDS=--:16;CIPOS=-15,19;CIEND=-20,17;CIPOS95=0,0;CIEND95=0,0;MATEID=38231_1;EVENT=38231;SECONDARY;SU=16;PE=9;SR=7;ALG=PROD;AF=0.01056;NSAMP=304;MSQ=18.73;AC=308;AN=29164;NFAM=301
chr16	85653198	85653221	chr16	85653286	85653326	231233	345074.0	+	-	BND	LOW	231233_1	N	N[chr16:85653307[	231233_2	N	]chr16:85653218]N	SVTYPE=BND;POS=85653218;STRANDS=+-:8;IMPRECISE;CIPOS=-20,3;CIEND=-20,20;CIPOS95=-19,3;CIEND95=0,0;MATEID=231233_2;EVENT=231233;SU=8;PE=0;SR=8;ALG=PROD;AF=0.2245;NSAMP=5768;MSQ=33.27;RETAINED;RECLASSIFIED;AC=6520;AN=29046;NFAM=5425	SVTYPE=BND;POS=85653307;STRANDS=+-:8;IMPRECISE;CIPOS=-20,20;CIEND=-20,3;CIPOS95=0,0;CIEND95=-19,3;MATEID=231233_1;EVENT=231233;SECONDARY;SU=8;PE=0;SR=8;ALG=PROD;AF=0.2245;NSAMP=5768;MSQ=33.27;RETAINED;RECLASSIFIED;AC=6520;AN=29046;NFAM=5425
chr16	85682038	85682590	chr16	85684525	85684835	231237	28205.4	+	-	BND	LOW	231237_1	N	N[chr16:85684827[	231237_2	N	]chr16:85682047]N	SVTYPE=BND;POS=85682047;STRANDS=+-:7;IMPRECISE;CIPOS=-9,543;CIEND=-301,9;CIPOS95=0,128;CIEND95=-95,1;MATEID=231237_2;EVENT=231237;SU=7;PE=7;SR=0;ALG=PROD;AF=0.0306;NSAMP=895;MSQ=19.78;RECLASSIFIED;AC=895;AN=29246;NFAM=879	SVTYPE=BND;POS=85684827;STRANDS=+-:7;IMPRECISE;CIPOS=-301,9;CIEND=-9,543;CIPOS95=-95,1;CIEND95=0,128;MATEID=231237_1;EVENT=231237;SECONDARY;SU=7;PE=7;SR=0;ALG=PROD;AF=0.0306;NSAMP=895;MSQ=19.78;RECLASSIFIED;AC=895;AN=29246;NFAM=879
chr16	85685116	85685461	chr16	85715080	85715405	484311	123.18	-	+	DUP	PASS	484311	N	<DUP>	.	.	.	SVTYPE=DUP;POS=85685435;SVLEN=29675;END=85715110;STRANDS=-+:19;IMPRECISE;CIPOS=-319,26;CIEND=-30,295;CIPOS95=-60,26;CIEND95=-30,43;SU=19;PE=19;SR=0;ALG=PROD;AF=6.839e-05;NSAMP=2;MSQ=61.13;AC=2;AN=29246;NFAM=2	.
chr16	85688566	85688577	chr16	85688621	85688632	231238	158.91	+	-	DEL	PASS	231238	N	<DEL>	.	.	.	SVTYPE=DEL;POS=85688572;SVLEN=-55;END=85688627;STRANDS=+-:6;CIPOS=-6,5;CIEND=-6,5;CIPOS95=0,0;CIEND95=0,0;SU=6;PE=0;SR=6;ALG=PROD;AF=3.419e-05;NSAMP=1;MSQ=158.8;AC=1;AN=29246;NFAM=1	.
chr16	85706835	85706847	chr16	85711298	85711310	231239	2963.55	+	-	DEL	PASS	231239	N	<DEL>	.	.	.	SVTYPE=DEL;POS=85706841;SVLEN=-4464;END=85711305;STRANDS=+-:124;CIPOS=-6,6;CIEND=-7,5;CIPOS95=0,0;CIEND95=0,0;SU=124;PE=92;SR=32;ALG=PROD;AF=0.000171;NSAMP=5;MSQ=342.77;AC=5;AN=29246;NFAM=5	.
chr16	85709822	85709874	chr16	85709905	85709956	231240	446.44	+	-	BND	LOW	231240_1	N	N[chr16:85709932[	231240_2	N	]chr16:85709849]N	SVTYPE=BND;POS=85709849;STRANDS=+-:19;CIPOS=-27,25;CIEND=-26,25;CIPOS95=0,0;CIEND95=0,0;MATEID=231240_2;EVENT=231240;SU=19;PE=1;SR=18;ALG=PROD;AF=3.419e-05;NSAMP=1;MSQ=329.63;RECLASSIFIED;AC=1;AN=29246;NFAM=1	SVTYPE=BND;POS=85709932;STRANDS=+-:19;CIPOS=-26,25;CIEND=-27,25;CIPOS95=0,0;CIEND95=0,0;MATEID=231240_1;EVENT=231240;SECONDARY;SU=19;PE=1;SR=18;ALG=PROD;AF=3.419e-05;NSAMP=1;MSQ=329.63;RECLASSIFIED;AC=1;AN=29246;NFAM=1
chr16	85716342	85716399	chr16	85716638	85716721	231242	2638.52	+	-	BND	LOW	231242_1	N	N[chr16:85716694[	231242_2	N	]chr16:85716371]N	SVTYPE=BND;POS=85716371;STRANDS=+-:12;IMPRECISE;CIPOS=-29,28;CIEND=-55,28;CIPOS95=-4,4;CIEND95=-32,28;MATEID=231242_2;EVENT=231242;SU=12;PE=0;SR=12;ALG=SUM;AF=0.003453;NSAMP=101;MSQ=16.09;RETAINED;RECLASSIFIED;AC=101;AN=29246;NFAM=101	SVTYPE=BND;POS=85716694;STRANDS=+-:12;IMPRECISE;CIPOS=-55,28;CIEND=-29,28;CIPOS95=-32,28;CIEND95=-4,4;MATEID=231242_1;EVENT=231242;SECONDARY;SU=12;PE=0;SR=12;ALG=SUM;AF=0.003453;NSAMP=101;MSQ=16.09;RETAINED;RECLASSIFIED;AC=101;AN=29246;NFAM=101
chr16	85725821	85725837	chr16	85728503	85728522	231245	188.61	+	-	DEL	PASS	231245	N	<DEL>	.	.	.	SVTYPE=DEL;POS=85725828;SVLEN=-2685;END=85728513;STRANDS=+-:11;IMPRECISE;CIPOS=-7,9;CIEND=-10,9;CIPOS95=-1,1;CIEND95=-1,0;SU=11;PE=8;SR=3;ALG=PROD;AF=3.419e-05;NSAMP=1;MSQ=188.61;AC=1;AN=29246;NFAM=1	.
chr16	85727554	85727572	chr16	85727841	85727858	231246	285.36	+	-	BND	LOW	231246_1	N	N[chr16:85727851[	231246_2	N	]chr16:85727564]N	SVTYPE=BND;POS=85727564;STRANDS=+-:17;CIPOS=-10,8;CIEND=-9,8;CIPOS95=0,0;CIEND95=0,0;MATEID=231246_2;EVENT=231246;SU=17;PE=0;SR=17;ALG=PROD;AF=0.0001026;NSAMP=3;MSQ=10.59;RECLASSIFIED;AC=3;AN=29246;NFAM=3	SVTYPE=BND;POS=85727851;STRANDS=+-:17;CIPOS=-9,8;CIEND=-10,8;CIPOS95=0,0;CIEND95=0,0;MATEID=231246_1;EVENT=231246;SECONDARY;SU=17;PE=0;SR=17;ALG=PROD;AF=0.0001026;NSAMP=3;MSQ=10.59;RECLASSIFIED;AC=3;AN=29246;NFAM=3
chr16	85732478	85732762	chr16	85758225	85758532	231249	670.4	+	-	DEL	PASS	231249	N	<DEL>	.	.	.	SVTYPE=DEL;POS=85732512;SVLEN=-25987;END=85758499;STRANDS=+-:42;IMPRECISE;CIPOS=-34,250;CIEND=-274,33;CIPOS95=-20,20;CIEND95=-13,13;SU=42;PE=42;SR=0;ALG=PROD;AF=0.0002393;NSAMP=7;MSQ=95.77;AC=7;AN=29246;NFAM=7	.
chr16	85732490	85732791	chr16	85736456	85736841	231247	227.62	+	-	DEL	PASS	231247	N	<DEL>	.	.	.	SVTYPE=DEL;POS=85732500;SVLEN=-4332;END=85736832;STRANDS=+-:11;IMPRECISE;CIPOS=-10,291;CIEND=-376,9;CIPOS95=-3,56;CIEND95=-96,2;SU=11;PE=11;SR=0;ALG=PROD;AF=3.419e-05;NSAMP=1;MSQ=227.62;AC=1;AN=29246;NFAM=1	.
chr16	85739923	85739936	chr16	85740224	85740243	231251	14241.8	+	-	MEI	PASS	231251	N	<DEL:ME:SINE|Alu|AluSq2>	.	.	.	SVTYPE=MEI;POS=85739927;SVLEN=-307;END=85740234;STRANDS=+-:16;IMPRECISE;CIPOS=-4,9;CIEND=-10,9;CIPOS95=-1,7;CIEND95=-3,3;SU=16;PE=15;SR=1;ALG=PROD;AF=0.002625;NSAMP=2;MSQ=59.88;AC=2;AN=762;NFAM=2	.
chr16	85739949	85740341	chr16	85743494	85743824	231252	443.37	+	-	DEL	PASS	231252	N	<DEL>	.	.	.	SVTYPE=DEL;POS=85739979;SVLEN=-3816;END=85743795;STRANDS=+-:21;IMPRECISE;CIPOS=-30,362;CIEND=-301,29;CIPOS95=-30,44;CIEND95=-36,29;SU=21;PE=21;SR=0;ALG=PROD;AF=6.839e-05;NSAMP=2;MSQ=221.67;AC=2;AN=29246;NFAM=1	.
chr16	85740516	85740863	chr16	85763948	85764309	231253	1402.51	+	-	DEL	PASS	231253	N	<DEL>	.	.	.	SVTYPE=DEL;POS=85740548;SVLEN=-23735;END=85764283;STRANDS=+-:64;IMPRECISE;CIPOS=-32,315;CIEND=-335,26;CIPOS95=-21,21;CIEND95=-17,17;SU=64;PE=64;SR=0;ALG=PROD;AF=0.0002052;NSAMP=6;MSQ=233.75;AC=6;AN=29246;NFAM=2	.
chr16	85742362	85742575	chr16	85748340	85748520	231254	2144.91	+	-	DEL	PASS	231254	N	<DEL>	.	.	.	SVTYPE=DEL;POS=85742379;SVLEN=-6126;END=85748505;STRANDS=+-:107;IMPRECISE;CIPOS=-17,196;CIEND=-165,15;CIPOS95=-7,7;CIEND95=-8,8;SU=107;PE=107;SR=0;ALG=PROD;AF=0.0002052;NSAMP=6;MSQ=262.16;AC=6;AN=29246;NFAM=6	.
chr16	85744800	85745144	chr16	85758731	85759187	484312	73209.3	-	+	BND	LOW	484312_1	N	]chr16:85758741]N	484312_2	N	N[chr16:85745139[	SVTYPE=BND;POS=85745139;STRANDS=-+:16;IMPRECISE;CIPOS=-338,6;CIEND=-10,446;CIPOS95=-46,1;CIEND95=-1,43;MATEID=484312_2;EVENT=484312;SU=16;PE=16;SR=0;ALG=PROD;AF=0.09704;NSAMP=2838;MSQ=15.86;RECLASSIFIED;AC=2838;AN=29246;NFAM=2794	SVTYPE=BND;POS=85758741;STRANDS=-+:16;IMPRECISE;CIPOS=-10,446;CIEND=-338,6;CIPOS95=-1,43;CIEND95=-46,1;MATEID=484312_1;EVENT=484312;SECONDARY;SU=16;PE=16;SR=0;ALG=PROD;AF=0.09704;NSAMP=2838;MSQ=15.86;RECLASSIFIED;AC=2838;AN=29246;NFAM=2794
chr16	85748046	85748046	chr16	85748187	85748187	231255	5.19794e+06	+	-	DEL	PASS	231255	N	<DEL>	.	.	.	SVTYPE=DEL;POS=85748046;SVLEN=-141;END=85748187;STRANDS=+-:145927;CIPOS=0,0;CIEND=0,0;CIPOS95=0,0;CIEND95=0,0;SU=145927;PE=1392;SR=144535;AF=0.312;NSAMP=7324;MSQ=400.66;MEDGQR=4.49;Q10GQR=3.53;AC=9125;AN=29246;NFAM=6732	.
chr16	85749052	85749102	chr16	85749529	85749578	231256	124.87	+	-	BND	LOW	231256_1	N	N[chr16:85749555[	231256_2	N	]chr16:85749078]N	SVTYPE=BND;POS=85749078;STRANDS=+-:13;CIPOS=-26,24;CIEND=-25,24;CIPOS95=0,0;CIEND95=0,0;MATEID=231256_2;EVENT=231256;SU=13;PE=0;SR=13;ALG=PROD;AF=0.0001368;NSAMP=4;MSQ=20.58;RECLASSIFIED;AC=4;AN=29246;NFAM=4	SVTYPE=BND;POS=85749555;STRANDS=+-:13;CIPOS=-25,24;CIEND=-26,24;CIPOS95=0,0;CIEND95=0,0;MATEID=231256_1;EVENT=231256;SECONDARY;SU=13;PE=0;SR=13;ALG=PROD;AF=0.0001368;NSAMP=4;MSQ=20.58;RECLASSIFIED;AC=4;AN=29246;NFAM=4
chr16	85758387	85758742	chr16	85775405	85775685	484313	113358.0	-	+	BND	LOW	484313_1	N	]chr16:85775435]N	484313_2	N	N[chr16:85758718[	SVTYPE=BND;POS=85758718;STRANDS=-+:55;IMPRECISE;CIPOS=-330,25;CIEND=-30,250;CIPOS95=-86,25;CIEND95=-26,26;MATEID=484313_2;EVENT=484313;SU=55;PE=55;SR=0;ALG=PROD;AF=0.1396;NSAMP=4072;MSQ=15.93;RECLASSIFIED;AC=4084;AN=29246;NFAM=3904	SVTYPE=BND;POS=85775435;STRANDS=-+:55;IMPRECISE;CIPOS=-30,250;CIEND=-330,25;CIPOS95=-26,26;CIEND95=-86,25;MATEID=484313_1;EVENT=484313;SECONDARY;SU=55;PE=55;SR=0;ALG=PROD;AF=0.1396;NSAMP=4072;MSQ=15.93;RECLASSIFIED;AC=4084;AN=29246;NFAM=3904
chr16	85766863	85766863	chr16	85766927	85766927	231259	1.53124e+06	+	-	BND	LOW	231259_1	N	N[chr16:85766928[	231259_2	N	]chr16:85766863]N	SVTYPE=BND;POS=85766863;STRANDS=+-:10619;CIPOS=0,0;CIEND=0,0;CIPOS95=0,0;CIEND95=0,0;MATEID=231259_2;EVENT=231259;SU=10619;PE=140;SR=10479;AF=0.4209;NSAMP=8394;MSQ=100.23;RECLASSIFIED;AC=12179;AN=28938;NFAM=7794	SVTYPE=BND;POS=85766928;STRANDS=+-:10619;CIPOS=0,0;CIEND=0,0;CIPOS95=0,0;CIEND95=0,0;MATEID=231259_1;EVENT=231259;SECONDARY;SU=10619;PE=140;SR=10479;AF=0.4209;NSAMP=8394;MSQ=100.23;RECLASSIFIED;AC=12179;AN=28938;NFAM=7794
chr16	85766883	85766942	chr18	23698994	23699053	37027	46045.0	-	-	BND	LOW	37027_1	N	[chr18:23699025[N	37027_2	N	[chr16:85766914[N	SVTYPE=BND;POS=85766914;STRANDS=--:10;CIPOS=-30,29;CIEND=-30,29;CIPOS95=0,0;CIEND95=0,0;MATEID=37027_2;EVENT=37027;SU=10;PE=0;SR=10;ALG=PROD;AF=0.04148;NSAMP=1173;MSQ=24.34;AC=1213;AN=29246;NFAM=1156	SVTYPE=BND;POS=23699025;STRANDS=--:10;CIPOS=-30,29;CIEND=-30,29;CIPOS95=0,0;CIEND95=0,0;MATEID=37027_1;EVENT=37027;SECONDARY;SU=10;PE=0;SR=10;ALG=PROD;AF=0.04148;NSAMP=1173;MSQ=24.34;AC=1213;AN=29246;NFAM=1156
chr16	85771872	85771917	chr16	85776427	85776486	231260	1909.43	+	-	DEL	PASS	231260	N	<DEL>	.	.	.	SVTYPE=DEL;POS=85771895;SVLEN=-4562;END=85776457;STRANDS=+-:77;CIPOS=-23,22;CIEND=-30,29;CIPOS95=0,0;CIEND95=0,0;SU=77;PE=41;SR=36;ALG=PROD;AF=0.0001026;NSAMP=3;MSQ=636.48;AC=3;AN=29246;NFAM=3	.
chr16	85816628	85816647	chr16	85817032	85817050	231261	292.24	+	-	BND	LOW	231261_1	N	N[chr16:85817043[	231261_2	N	]chr16:85816638]N	SVTYPE=BND;POS=85816638;STRANDS=+-:8;CIPOS=-10,9;CIEND=-10,8;CIPOS95=0,0;CIEND95=0,0;MATEID=231261_2;EVENT=231261;SU=8;PE=0;SR=8;ALG=PROD;AF=0.0004103;NSAMP=12;MSQ=11.14;RECLASSIFIED;AC=12;AN=29246;NFAM=12	SVTYPE=BND;POS=85817043;STRANDS=+-:8;CIPOS=-10,8;CIEND=-10,9;CIPOS95=0,0;CIEND95=0,0;MATEID=231261_1;EVENT=231261;SECONDARY;SU=8;PE=0;SR=8;ALG=PROD;AF=0.0004103;NSAMP=12;MSQ=11.14;RECLASSIFIED;AC=12;AN=29246;NFAM=12
chr16	85816977	85816996	chr16	85817422	85817441	231262	1246.68	+	-	BND	LOW	231262_1	N	N[chr16:85817433[	231262_2	N	]chr16:85816987]N	SVTYPE=BND;POS=85816987;STRANDS=+-:13;IMPRECISE;CIPOS=-10,9;CIEND=-10,9;CIPOS95=-3,3;CIEND95=-2,4;MATEID=231262_2;EVENT=231262;SU=13;PE=12;SR=1;ALG=PROD;AF=0.0004787;NSAMP=14;MSQ=15.63;RECLASSIFIED;AC=14;AN=29246;NFAM=14	SVTYPE=BND;POS=85817433;STRANDS=+-:13;IMPRECISE;CIPOS=-10,9;CIEND=-10,9;CIPOS95=-2,4;CIEND95=-3,3;MATEID=231262_1;EVENT=231262;SECONDARY;SU=13;PE=12;SR=1;ALG=PROD;AF=0.0004787;NSAMP=14;MSQ=15.63;RECLASSIFIED;AC=14;AN=29246;NFAM=14
chr16	85845288	85845835	chr19	2896173	2896560	37121	486.5	-	+	BND	LOW	37121_1	N	]chr19:2896203]N	37121_2	N	N[chr16:85845825[	SVTYPE=BND;POS=85845825;STRANDS=-+:32;IMPRECISE;CIPOS=-536,11;CIEND=-30,357;CIPOS95=-101,11;CIEND95=-30,30;MATEID=37121_2;EVENT=37121;SU=32;PE=32;SR=0;ALG=PROD;AF=0.0006839;NSAMP=20;MSQ=23.73;AC=20;AN=29246;NFAM=20	SVTYPE=BND;POS=2896203;STRANDS=-+:32;IMPRECISE;CIPOS=-30,357;CIEND=-536,11;CIPOS95=-30,30;CIEND95=-101,11;MATEID=37121_1;EVENT=37121;SECONDARY;SU=32;PE=32;SR=0;ALG=PROD;AF=0.0006839;NSAMP=20;MSQ=23.73;AC=20;AN=29246;NFAM=20
chr16	85845710	85845723	chr16	85845968	85845987	231264	192.19	+	-	BND	LOW	231264_1	N	N[chr16:85845979[	231264_2	N	]chr16:85845715]N	SVTYPE=BND;POS=85845715;STRANDS=+-:5;IMPRECISE;CIPOS=-5,8;CIEND=-10,9;CIPOS95=0,1;CIEND95=0,0;MATEID=231264_2;EVENT=231264;SU=5;PE=0;SR=5;ALG=PROD;AF=6.839e-05;NSAMP=2;MSQ=13.54;RECLASSIFIED;AC=2;AN=29246;NFAM=2	SVTYPE=BND;POS=85845979;STRANDS=+-:5;IMPRECISE;CIPOS=-10,9;CIEND=-5,8;CIPOS95=0,0;CIEND95=0,1;MATEID=231264_1;EVENT=231264;SECONDARY;SU=5;PE=0;SR=5;ALG=PROD;AF=6.839e-05;NSAMP=2;MSQ=13.54;RECLASSIFIED;AC=2;AN=29246;NFAM=2
chr16	85849474	85849493	chr16	85849614	85849633	231265	110.92	+	-	DEL	PASS	231265	N	<DEL>	.	.	.	SVTYPE=DEL;POS=85849484;SVLEN=-140;END=85849624;STRANDS=+-:4;IMPRECISE;CIPOS=-10,9;CIEND=-10,9;CIPOS95=-1,1;CIEND95=-1,1;SU=4;PE=1;SR=3;ALG=PROD;AF=3.419e-05;NSAMP=1;MSQ=110.9;AC=1;AN=29246;NFAM=1	.
chr16	85855295	85855655	chr16	85856123	85856510	484315	459.72	-	+	BND	LOW	484315_1	N	]chr16:85856153]N	484315_2	N	N[chr16:85855627[	SVTYPE=BND;POS=85855627;STRANDS=-+:14;IMPRECISE;CIPOS=-331,29;CIEND=-30,357;CIPOS95=-58,29;CIEND95=-30,54;MATEID=484315_2;EVENT=484315;SU=14;PE=14;SR=0;ALG=PROD;AF=0.0004787;NSAMP=14;MSQ=21.87;RECLASSIFIED;AC=14;AN=29246;NFAM=14	SVTYPE=BND;POS=85856153;STRANDS=-+:14;IMPRECISE;CIPOS=-30,357;CIEND=-331,29;CIPOS95=-30,54;CIEND95=-58,29;MATEID=484315_1;EVENT=484315;SECONDARY;SU=14;PE=14;SR=0;ALG=PROD;AF=0.0004787;NSAMP=14;MSQ=21.87;RECLASSIFIED;AC=14;AN=29246;NFAM=14
chr16	85869133	85869142	chr16	85869540	85869549	231268	510.48	+	-	BND	LOW	231268_1	N	N[chr16:85869547[	231268_2	N	]chr16:85869138]N	SVTYPE=BND;POS=85869138;STRANDS=+-:11;CIPOS=-5,4;CIEND=-6,3;CIPOS95=0,0;CIEND95=0,0;MATEID=231268_2;EVENT=231268;SU=11;PE=5;SR=6;ALG=PROD;AF=0.0004103;NSAMP=12;MSQ=39.84;RECLASSIFIED;AC=12;AN=29246;NFAM=12	SVTYPE=BND;POS=85869547;STRANDS=+-:11;CIPOS=-6,3;CIEND=-5,4;CIPOS95=0,0;CIEND95=0,0;MATEID=231268_1;EVENT=231268;SECONDARY;SU=11;PE=5;SR=6;ALG=PROD;AF=0.0004103;NSAMP=12;MSQ=39.84;RECLASSIFIED;AC=12;AN=29246;NFAM=12
chr16	85870747	85871309	chr17	662449	662892	36765	29.63	-	-	BND	LOW	36765_1	N	[chr17:662884[N	36765_2	N	[chr16:85871301[N	SVTYPE=BND;POS=85871301;STRANDS=--:4;IMPRECISE;CIPOS=-553,9;CIEND=-434,9;CIPOS95=-183,0;CIEND95=-151,1;MATEID=36765_2;EVENT=36765;SU=4;PE=4;SR=0;ALG=PROD;AF=3.419e-05;NSAMP=1;MSQ=17.79;AC=1;AN=29246;NFAM=1	SVTYPE=BND;POS=662884;STRANDS=--:4;IMPRECISE;CIPOS=-434,9;CIEND=-553,9;CIPOS95=-151,1;CIEND95=-183,0;MATEID=36765_1;EVENT=36765;SECONDARY;SU=4;PE=4;SR=0;ALG=PROD;AF=3.419e-05;NSAMP=1;MSQ=17.79;AC=1;AN=29246;NFAM=1
chr16	85871224	85871799	chr19	33757574	33758275	37250	27.97	+	+	BND	LOW	37250_1	N	N]chr19:33757584]	37250_2	N	N]chr16:85871234]	SVTYPE=BND;POS=85871234;STRANDS=++:4;IMPRECISE;CIPOS=-10,565;CIEND=-10,691;CIPOS95=-1,199;CIEND95=-1,229;MATEID=37250_2;EVENT=37250;SU=4;PE=4;SR=0;ALG=PROD;AF=3.419e-05;NSAMP=1;MSQ=4.68;AC=1;AN=29246;NFAM=1	SVTYPE=BND;POS=33757584;STRANDS=++:4;IMPRECISE;CIPOS=-10,691;CIEND=-10,565;CIPOS95=-1,229;CIEND95=-1,199;MATEID=37250_1;EVENT=37250;SECONDARY;SU=4;PE=4;SR=0;ALG=PROD;AF=3.419e-05;NSAMP=1;MSQ=4.68;AC=1;AN=29246;NFAM=1
chr16	85883074	85883419	chr16	85883706	85884028	484316	5349.45	-	+	BND	LOW	484316_1	N	]chr16:85883716]N	484316_2	N	N[chr16:85883411[	SVTYPE=BND;POS=85883411;STRANDS=-+:4;IMPRECISE;CIPOS=-336,9;CIEND=-10,312;CIPOS95=-108,0;CIEND95=-1,94;MATEID=484316_2;EVENT=484316;SU=4;PE=4;SR=0;ALG=PROD;AF=0.002496;NSAMP=73;MSQ=42.84;RECLASSIFIED;AC=73;AN=29246;NFAM=73	SVTYPE=BND;POS=85883716;STRANDS=-+:4;IMPRECISE;CIPOS=-10,312;CIEND=-336,9;CIPOS95=-1,94;CIEND95=-108,0;MATEID=484316_1;EVENT=484316;SECONDARY;SU=4;PE=4;SR=0;ALG=PROD;AF=0.002496;NSAMP=73;MSQ=42.84;RECLASSIFIED;AC=73;AN=29246;NFAM=73
chr16	85884206	85884225	chr16	85888974	85888993	231269	476.61	+	-	DEL	PASS	231269	N	<DEL>	.	.	.	SVTYPE=DEL;POS=85884216;SVLEN=-4768;END=85888984;STRANDS=+-:21;CIPOS=-10,9;CIEND=-10,9;CIPOS95=0,0;CIEND95=0,0;SU=21;PE=14;SR=7;ALG=PROD;AF=3.419e-05;NSAMP=1;MSQ=476.61;AC=1;AN=29246;NFAM=1	.
chr16	85892909	85892928	chr16	85893375	85893394	231270	598.64	+	-	BND	LOW	231270_1	N	N[chr16:85893386[	231270_2	N	]chr16:85892919]N	SVTYPE=BND;POS=85892919;STRANDS=+-:13;CIPOS=-10,9;CIEND=-10,9;CIPOS95=0,0;CIEND95=0,0;MATEID=231270_2;EVENT=231270;SU=13;PE=5;SR=8;ALG=PROD;AF=6.839e-05;NSAMP=2;MSQ=17.25;RECLASSIFIED;AC=2;AN=29246;NFAM=2	SVTYPE=BND;POS=85893386;STRANDS=+-:13;CIPOS=-10,9;CIEND=-10,9;CIPOS95=0,0;CIEND95=0,0;MATEID=231270_1;EVENT=231270;SECONDARY;SU=13;PE=5;SR=8;ALG=PROD;AF=6.839e-05;NSAMP=2;MSQ=17.25;RECLASSIFIED;AC=2;AN=29246;NFAM=2
chr16	85899370	85899381	chr16	85899419	85899430	231271	95.82	+	-	BND	LOW	231271_1	N	N[chr16:85899426[	231271_2	N	]chr16:85899376]N	SVTYPE=BND;POS=85899376;STRANDS=+-:6;CIPOS=-6,5;CIEND=-6,5;CIPOS95=0,0;CIEND95=0,0;MATEID=231271_2;EVENT=231271;SU=6;PE=0;SR=6;ALG=PROD;AF=3.419e-05;NSAMP=1;MSQ=95.81;RECLASSIFIED;AC=1;AN=29246;NFAM=1	SVTYPE=BND;POS=85899426;STRANDS=+-:6;CIPOS=-6,5;CIEND=-6,5;CIPOS95=0,0;CIEND95=0,0;MATEID=231271_1;EVENT=231271;SECONDARY;SU=6;PE=0;SR=6;ALG=PROD;AF=3.419e-05;NSAMP=1;MSQ=95.81;RECLASSIFIED;AC=1;AN=29246;NFAM=1
chr16	85899514	85899532	chr16	85900031	85900050	231272	70.88	+	-	BND	LOW	231272_1	N	N[chr16:85900042[	231272_2	N	]chr16:85899523]N	SVTYPE=BND;POS=85899523;STRANDS=+-:4;IMPRECISE;CIPOS=-9,9;CIEND=-10,9;CIPOS95=-1,1;CIEND95=-1,1;MATEID=231272_2;EVENT=231272;SU=4;PE=1;SR=3;ALG=PROD;AF=3.419e-05;NSAMP=1;MSQ=44.51;RECLASSIFIED;AC=1;AN=29246;NFAM=1	SVTYPE=BND;POS=85900042;STRANDS=+-:4;IMPRECISE;CIPOS=-10,9;CIEND=-9,9;CIPOS95=-1,1;CIEND95=-1,1;MATEID=231272_1;EVENT=231272;SECONDARY;SU=4;PE=1;SR=3;ALG=PROD;AF=3.419e-05;NSAMP=1;MSQ=44.51;RECLASSIFIED;AC=1;AN=29246;NFAM=1
chr16	85920207	85920266	chr17	59909221	59909280	36898	167.31	-	+	BND	LOW	36898_1	N	]chr17:59909251]N	36898_2	N	N[chr16:85920238[	SVTYPE=BND;POS=85920238;STRANDS=-+:5;CIPOS=-30,29;CIEND=-30,29;CIPOS95=0,0;CIEND95=0,0;MATEID=36898_2;EVENT=36898;SU=5;PE=0;SR=5;ALG=PROD;AF=0.0002052;NSAMP=6;MSQ=19.08;AC=6;AN=29246;NFAM=6	SVTYPE=BND;POS=59909251;STRANDS=-+:5;CIPOS=-30,29;CIEND=-30,29;CIPOS95=0,0;CIEND95=0,0;MATEID=36898_1;EVENT=36898;SECONDARY;SU=5;PE=0;SR=5;ALG=PROD;AF=0.0002052;NSAMP=6;MSQ=19.08;AC=6;AN=29246;NFAM=6
chr16	85925421	85925428	chr16	85927114	85927133	231273	2622.48	+	-	DEL	PASS	231273	N	<DEL>	.	.	.	SVTYPE=DEL;POS=85925424;SVLEN=-1700;END=85927124;STRANDS=+-:110;CIPOS=-3,4;CIEND=-10,9;CIPOS95=0,0;CIEND95=0,0;SU=110;PE=62;SR=48;ALG=PROD;AF=3.419e-05;NSAMP=1;MSQ=485.43;AC=1;AN=29246;NFAM=1	.
chr16	85934793	85934806	chr16	85935346	85935363	231274	471.89	+	-	BND	LOW	231274_1	N	N[chr16:85935355[	231274_2	N	]chr16:85934800]N	SVTYPE=BND;POS=85934800;STRANDS=+-:10;IMPRECISE;CIPOS=-7,6;CIEND=-8,9;CIPOS95=0,0;CIEND95=0,1;MATEID=231274_2;EVENT=231274;SU=10;PE=5;SR=5;ALG=PROD;AF=6.839e-05;NSAMP=2;MSQ=235.28;RECLASSIFIED;AC=2;AN=29246;NFAM=2	SVTYPE=BND;POS=85935355;STRANDS=+-:10;IMPRECISE;CIPOS=-8,9;CIEND=-7,6;CIPOS95=0,1;CIEND95=0,0;MATEID=231274_1;EVENT=231274;SECONDARY;SU=10;PE=5;SR=5;ALG=PROD;AF=6.839e-05;NSAMP=2;MSQ=235.28;RECLASSIFIED;AC=2;AN=29246;NFAM=2
chr16	85934913	85934960	chr16	85935116	85935163	231275	505.26	+	-	DEL	PASS	231275	N	<DEL>	.	.	.	SVTYPE=DEL;POS=85934937;SVLEN=-203;END=85935140;STRANDS=+-:18;CIPOS=-24,23;CIEND=-24,23;CIPOS95=0,0;CIEND95=0,0;SU=18;PE=1;SR=17;ALG=PROD;AF=6.839e-05;NSAMP=2;MSQ=130.28;AC=2;AN=29246;NFAM=2	.
chr16	85963333	85963333	chr16	85963959	85963959	231277	1.20198e+06	+	-	DEL	PASS	231277	N	<DEL>	.	.	.	SVTYPE=DEL;POS=85963333;SVLEN=-626;END=85963959;STRANDS=+-:44203;CIPOS=0,0;CIEND=0,0;CIPOS95=0,0;CIEND95=0,0;SU=44203;PE=25346;SR=18857;ALG=PROD;AF=0.03587;NSAMP=1004;MSQ=566.9;MEDGQR=4.26;Q10GQR=3.93;AC=1049;AN=29246;NFAM=950	.
chr16	85971304	85971348	chr16	85975364	85975407	231279	842.31	+	-	DEL	PASS	231279	N	<DEL>	.	.	.	SVTYPE=DEL;POS=85971328;SVLEN=-4056;END=85975384;STRANDS=+-:52;CIPOS=-24,20;CIEND=-20,23;CIPOS95=0,0;CIEND95=0,0;SU=52;PE=40;SR=12;ALG=PROD;AF=0.0001026;NSAMP=3;MSQ=280.77;AC=3;AN=29246;NFAM=3	.
chr16	85972669	85972864	chr16	85973517	85974058	231280	33135.9	+	-	BND	LOW	231280_1	N	N[chr16:85974025[	231280_2	N	]chr16:85972715]N	SVTYPE=BND;POS=85972715;STRANDS=+-:36;IMPRECISE;CIPOS=-46,149;CIEND=-507,34;CIPOS95=-18,18;CIEND95=-31,31;MATEID=231280_2;EVENT=231280;SU=36;PE=36;SR=0;ALG=PROD;AF=0.028;NSAMP=819;MSQ=27.17;RECLASSIFIED;AC=819;AN=29246;NFAM=798	SVTYPE=BND;POS=85974025;STRANDS=+-:36;IMPRECISE;CIPOS=-507,34;CIEND=-46,149;CIPOS95=-31,31;CIEND95=-18,18;MATEID=231280_1;EVENT=231280;SECONDARY;SU=36;PE=36;SR=0;ALG=PROD;AF=0.028;NSAMP=819;MSQ=27.17;RECLASSIFIED;AC=819;AN=29246;NFAM=798
chr16	85974906	85974910	chr16	85980763	85980765	231281	8940.77	+	-	BND	PASS	231281_1	N	N[chr16:85980766[	231281_2	N	]chr16:85974908]N	SVTYPE=BND;POS=85974908;STRANDS=+-:384;CIPOS=-2,2;CIEND=-2,0;CIPOS95=0,0;CIEND95=0,0;MATEID=231281_2;EVENT=231281;SU=384;PE=228;SR=156;ALG=PROD;AF=0.0001368;NSAMP=4;MSQ=672.94;RECLASSIFIED;AC=4;AN=29246;NFAM=4	SVTYPE=BND;POS=85980766;STRANDS=+-:384;CIPOS=-2,0;CIEND=-2,2;CIPOS95=0,0;CIEND95=0,0;MATEID=231281_1;EVENT=231281;SECONDARY;SU=384;PE=228;SR=156;ALG=PROD;AF=0.0001368;NSAMP=4;MSQ=672.94;RECLASSIFIED;AC=4;AN=29246;NFAM=4
chr16	85975027	85975027	chr16	85975618	85975618	484317	1.68427e+06	-	+	DUP	PASS	484317	N	<DUP>	.	.	.	SVTYPE=DUP;POS=85975027;SVLEN=591;END=85975618;STRANDS=-+:159031;CIPOS=0,0;CIEND=0,0;CIPOS95=0,0;CIEND95=0,0;SU=159031;PE=85384;SR=73647;ALG=PROD;AF=0.1348;NSAMP=3283;MSQ=265.04;AC=3941;AN=29246;NFAM=3036	.
chr16	85976629	85976631	chr16	85982983	85982985	231282	920.08	+	-	DEL	PASS	231282	N	<DEL>	.	.	.	SVTYPE=DEL;POS=85976631;SVLEN=-6354;END=85982985;STRANDS=+-:42;CIPOS=-2,0;CIEND=-2,0;CIPOS95=0,0;CIEND95=0,0;SU=42;PE=21;SR=21;ALG=PROD;AF=3.419e-05;NSAMP=1;MSQ=920.08;AC=1;AN=29246;NFAM=1	.
chr16	85987186	85987435	chr16	85989534	85990047	484318	264.62	-	+	DUP	PASS	484318	N	<DUP>	.	.	.	SVTYPE=DUP;POS=85987406;SVLEN=2158;END=85989564;STRANDS=-+:28;IMPRECISE;CIPOS=-220,29;CIEND=-30,483;CIPOS95=-25,25;CIEND95=-30,38;SU=28;PE=28;SR=0;ALG=PROD;AF=6.839e-05;NSAMP=2;MSQ=131.85;AC=2;AN=29246;NFAM=2	.
chr16	85987473	85987849	chr16	85989311	85989570	231283	581.24	+	-	DEL	PASS	231283	N	<DEL>	.	.	.	SVTYPE=DEL;POS=85987523;SVLEN=-2006;END=85989529;STRANDS=+-:33;IMPRECISE;CIPOS=-50,326;CIEND=-218,41;CIPOS95=-30,30;CIEND95=-32,32;SU=33;PE=33;SR=0;ALG=PROD;AF=0.0001026;NSAMP=3;MSQ=193.75;AC=3;AN=29246;NFAM=2	.
chr16	85990341	85990387	chr16	85992920	85992969	484319	586.44	-	+	BND	PASS	484319_1	N	]chr16:85992944]N	484319_2	N	N[chr16:85990367[	SVTYPE=BND;POS=85990367;STRANDS=-+:42;CIPOS=-25,21;CIEND=-24,25;CIPOS95=0,0;CIEND95=0,0;MATEID=484319_2;EVENT=484319;SU=42;PE=31;SR=11;ALG=PROD;AF=6.839e-05;NSAMP=2;MSQ=293.22;RECLASSIFIED;AC=2;AN=29246;NFAM=2	SVTYPE=BND;POS=85992944;STRANDS=-+:42;CIPOS=-24,25;CIEND=-25,21;CIPOS95=0,0;CIEND95=0,0;MATEID=484319_1;EVENT=484319;SECONDARY;SU=42;PE=31;SR=11;ALG=PROD;AF=6.839e-05;NSAMP=2;MSQ=293.22;RECLASSIFIED;AC=2;AN=29246;NFAM=2
chr16	85990342	85990385	chr16	85992533	85992587	231284	739.91	+	-	BND	PASS	231284_1	N	N[chr16:85992559[	231284_2	N	]chr16:85990364]N	SVTYPE=BND;POS=85990364;STRANDS=+-:38;CIPOS=-22,21;CIEND=-25,29;CIPOS95=0,0;CIEND95=0,0;MATEID=231284_2;EVENT=231284;SU=38;PE=22;SR=16;ALG=PROD;AF=6.839e-05;NSAMP=2;MSQ=369.95;RECLASSIFIED;AC=2;AN=29246;NFAM=2	SVTYPE=BND;POS=85992559;STRANDS=+-:38;CIPOS=-25,29;CIEND=-22,21;CIPOS95=0,0;CIEND95=0,0;MATEID=231284_1;EVENT=231284;SECONDARY;SU=38;PE=22;SR=16;ALG=PROD;AF=6.839e-05;NSAMP=2;MSQ=369.95;RECLASSIFIED;AC=2;AN=29246;NFAM=2
chr16	86005687	86005695	chr16	86007208	86007227	231285	419.62	+	-	DEL	PASS	231285	N	<DEL>	.	.	.	SVTYPE=DEL;POS=86005691;SVLEN=-1527;END=86007218;STRANDS=+-:17;CIPOS=-4,4;CIEND=-10,9;CIPOS95=0,0;CIEND95=0,0;SU=17;PE=11;SR=6;ALG=PROD;AF=3.419e-05;NSAMP=1;MSQ=419.62;AC=1;AN=29246;NFAM=1	.
chr16	86019192	86019205	chr16	86021394	86021406	231286	341.78	+	-	DEL	PASS	231286	N	<DEL>	.	.	.	SVTYPE=DEL;POS=86019198;SVLEN=-2205;END=86021403;STRANDS=+-:13;CIPOS=-6,7;CIEND=-9,3;CIPOS95=0,0;CIEND95=0,0;SU=13;PE=9;SR=4;ALG=PROD;AF=3.419e-05;NSAMP=1;MSQ=341.78;AC=1;AN=29246;NFAM=1	.
chr16	86024227	86024284	chrY	18054041	18054098	38255	70284.7	-	+	BND	LOW	38255_1	N	]chrY:18054070]N	38255_2	N	N[chr16:86024257[	SVTYPE=BND;POS=86024257;STRANDS=-+:8;CIPOS=-29,28;CIEND=-29,28;CIPOS95=0,0;CIEND95=0,0;MATEID=38255_2;EVENT=38255;SU=8;PE=0;SR=8;ALG=PROD;AF=0.04818;NSAMP=1063;MSQ=35.7;AC=1409;AN=29246;NFAM=1024	SVTYPE=BND;POS=18054070;STRANDS=-+:8;CIPOS=-29,28;CIEND=-29,28;CIPOS95=0,0;CIEND95=0,0;MATEID=38255_1;EVENT=38255;SECONDARY;SU=8;PE=0;SR=8;ALG=PROD;AF=0.04818;NSAMP=1063;MSQ=35.7;AC=1409;AN=29246;NFAM=1024
chr16	86024247	86024264	chrY	17851931	17851948	38254	63506.4	-	-	BND	LOW	38254_1	N	[chrY:17851941[N	38254_2	N	[chr16:86024257[N	SVTYPE=BND;POS=86024257;STRANDS=--:4;CIPOS=-9,8;CIEND=-9,8;CIPOS95=0,0;CIEND95=0,0;MATEID=38254_2;EVENT=38254;SU=4;PE=0;SR=4;ALG=PROD;AF=0.04469;NSAMP=990;MSQ=33.48;AC=1307;AN=29246;NFAM=954	SVTYPE=BND;POS=17851941;STRANDS=--:4;CIPOS=-9,8;CIEND=-9,8;CIPOS95=0,0;CIEND95=0,0;MATEID=38254_1;EVENT=38254;SECONDARY;SU=4;PE=0;SR=4;ALG=PROD;AF=0.04469;NSAMP=990;MSQ=33.48;AC=1307;AN=29246;NFAM=954
chr16	86029679	86029730	chr16	86038699	86038753	484320	905.03	-	+	DUP	PASS	484320	N	<DUP>	.	.	.	SVTYPE=DUP;POS=86029701;SVLEN=9028;END=86038729;STRANDS=-+:80;CIPOS=-22,29;CIEND=-30,24;CIPOS95=0,0;CIEND95=0,0;SU=80;PE=47;SR=33;ALG=PROD;AF=0.000171;NSAMP=3;MSQ=301.53;AC=5;AN=29246;NFAM=3	.
chr16	86032586	86032643	chr16	87203035	87203092	484321	110793.0	-	+	BND	LOW	484321_1	N	]chr16:87203064]N	484321_2	N	N[chr16:86032616[	SVTYPE=BND;POS=86032616;STRANDS=-+:12;CIPOS=-29,28;CIEND=-29,28;CIPOS95=0,0;CIEND95=0,0;MATEID=484321_2;EVENT=484321;SU=12;PE=0;SR=12;ALG=PROD;AF=0.1556;NSAMP=4337;MSQ=15.33;RECLASSIFIED;AC=4550;AN=29246;NFAM=4159	SVTYPE=BND;POS=87203064;STRANDS=-+:12;CIPOS=-29,28;CIEND=-29,28;CIPOS95=0,0;CIEND95=0,0;MATEID=484321_1;EVENT=484321;SECONDARY;SU=12;PE=0;SR=12;ALG=PROD;AF=0.1556;NSAMP=4337;MSQ=15.33;RECLASSIFIED;AC=4550;AN=29246;NFAM=4159
chr16	86040124	86040141	chr16	86040347	86040348	231288	89125.0	+	-	BND	LOW	231288_1	N	N[chr16:86040348[	231288_2	N	]chr16:86040133]N	SVTYPE=BND;POS=86040133;STRANDS=+-:4;IMPRECISE;CIPOS=-9,8;CIEND=0,1;CIPOS95=0,0;CIEND95=0,1;MATEID=231288_2;EVENT=231288;SU=4;PE=0;SR=4;ALG=PROD;AF=0.06096;NSAMP=1780;MSQ=47.24;RECLASSIFIED;AC=1782;AN=29230;NFAM=1768	SVTYPE=BND;POS=86040348;STRANDS=+-:4;IMPRECISE;CIPOS=0,1;CIEND=-9,8;CIPOS95=0,1;CIEND95=0,0;MATEID=231288_1;EVENT=231288;SECONDARY;SU=4;PE=0;SR=4;ALG=PROD;AF=0.06096;NSAMP=1780;MSQ=47.24;RECLASSIFIED;AC=1782;AN=29230;NFAM=1768
chr16	86071842	86071855	chr16	86072142	86072155	484322	7.8	-	+	BND	LOW	484322_1	N	]chr16:86072149]N	484322_2	N	N[chr16:86071851[	SVTYPE=BND;POS=86071851;STRANDS=-+:6;CIPOS=-8,5;CIEND=-7,6;CIPOS95=0,0;CIEND95=0,0;MATEID=484322_2;EVENT=484322;SU=6;PE=1;SR=5;ALG=PROD;AF=3.419e-05;NSAMP=1;MSQ=7.79;RECLASSIFIED;AC=1;AN=29246;NFAM=1	SVTYPE=BND;POS=86072149;STRANDS=-+:6;CIPOS=-7,6;CIEND=-8,5;CIPOS95=0,0;CIEND95=0,0;MATEID=484322_1;EVENT=484322;SECONDARY;SU=6;PE=1;SR=5;ALG=PROD;AF=3.419e-05;NSAMP=1;MSQ=7.79;RECLASSIFIED;AC=1;AN=29246;NFAM=1
chr16	86071919	86071938	chr16	86072182	86072201	231289	250.99	+	-	BND	LOW	231289_1	N	N[chr16:86072193[	231289_2	N	]chr16:86071929]N	SVTYPE=BND;POS=86071929;STRANDS=+-:8;CIPOS=-10,9;CIEND=-10,9;CIPOS95=0,0;CIEND95=0,0;MATEID=231289_2;EVENT=231289;SU=8;PE=0;SR=8;ALG=PROD;AF=0.0001368;NSAMP=4;MSQ=60.75;RECLASSIFIED;AC=4;AN=29246;NFAM=4	SVTYPE=BND;POS=86072193;STRANDS=+-:8;CIPOS=-10,9;CIEND=-10,9;CIPOS95=0,0;CIEND95=0,0;MATEID=231289_1;EVENT=231289;SECONDARY;SU=8;PE=0;SR=8;ALG=PROD;AF=0.0001368;NSAMP=4;MSQ=60.75;RECLASSIFIED;AC=4;AN=29246;NFAM=4
chr16	86075789	86075790	chr16	86086083	86086084	231291	25790.9	+	-	BND	PASS	231291_1	N	N[chr16:86086085[	231291_2	N	]chr16:86075790]N	SVTYPE=BND;POS=86075790;STRANDS=+-:1148;CIPOS=-1,0;CIEND=-1,0;CIPOS95=0,0;CIEND95=0,0;MATEID=231291_2;EVENT=231291;SU=1148;PE=668;SR=480;ALG=PROD;AF=0.0005129;NSAMP=15;MSQ=602.6;RECLASSIFIED;AC=15;AN=29246;NFAM=15	SVTYPE=BND;POS=86086085;STRANDS=+-:1148;CIPOS=-1,0;CIEND=-1,0;CIPOS95=0,0;CIEND95=0,0;MATEID=231291_1;EVENT=231291;SECONDARY;SU=1148;PE=668;SR=480;ALG=PROD;AF=0.0005129;NSAMP=15;MSQ=602.6;RECLASSIFIED;AC=15;AN=29246;NFAM=15
chr16	86088763	86089039	chr16	86089830	86090148	231292	2597.7	+	-	BND	LOW	231292_1	N	N[chr16:86090140[	231292_2	N	]chr16:86088775]N	SVTYPE=BND;POS=86088775;STRANDS=+-:120;IMPRECISE;CIPOS=-12,264;CIEND=-309,9;CIPOS95=-12,16;CIEND95=-12,9;MATEID=231292_2;EVENT=231292;SU=120;PE=120;SR=0;ALG=PROD;AF=0.0003761;NSAMP=11;MSQ=115.55;RECLASSIFIED;AC=11;AN=29246;NFAM=10	SVTYPE=BND;POS=86090140;STRANDS=+-:120;IMPRECISE;CIPOS=-309,9;CIEND=-12,264;CIPOS95=-12,9;CIEND95=-12,16;MATEID=231292_1;EVENT=231292;SECONDARY;SU=120;PE=120;SR=0;ALG=PROD;AF=0.0003761;NSAMP=11;MSQ=115.55;RECLASSIFIED;AC=11;AN=29246;NFAM=10
chr16	86094270	86094306	chr16	86094367	86094383	231293	1960.42	+	-	BND	PASS	231293_1	N	N[chr16:86094376[	231293_2	N	]chr16:86094280]N	SVTYPE=BND;POS=86094280;STRANDS=+-:71;CIPOS=-10,26;CIEND=-8,8;CIPOS95=0,0;CIEND95=0,0;MATEID=231293_2;EVENT=231293;SU=71;PE=1;SR=70;ALG=PROD;AF=6.839e-05;NSAMP=2;MSQ=208.25;RECLASSIFIED;AC=2;AN=29246;NFAM=2	SVTYPE=BND;POS=86094376;STRANDS=+-:71;CIPOS=-8,8;CIEND=-10,26;CIPOS95=0,0;CIEND95=0,0;MATEID=231293_1;EVENT=231293;SECONDARY;SU=71;PE=1;SR=70;ALG=PROD;AF=6.839e-05;NSAMP=2;MSQ=208.25;RECLASSIFIED;AC=2;AN=29246;NFAM=2
chr16	86095116	86095135	chr16	86095289	86095308	231294	240.61	+	-	DEL	PASS	231294	N	<DEL>	.	.	.	SVTYPE=DEL;POS=86095126;SVLEN=-173;END=86095299;STRANDS=+-:10;CIPOS=-10,9;CIEND=-10,9;CIPOS95=0,0;CIEND95=0,0;SU=10;PE=0;SR=10;ALG=PROD;AF=3.419e-05;NSAMP=1;MSQ=239.58;AC=1;AN=29246;NFAM=1	.
chr16	86103707	86103726	chr17	74595382	74595401	36935	213.27	-	-	BND	LOW	36935_1	N	[chr17:74595393[N	36935_2	N	[chr16:86103718[N	SVTYPE=BND;POS=86103718;STRANDS=--:10;CIPOS=-10,9;CIEND=-10,9;CIPOS95=0,0;CIEND95=0,0;MATEID=36935_2;EVENT=36935;SU=10;PE=0;SR=10;ALG=PROD;AF=3.419e-05;NSAMP=1;MSQ=200.7;AC=1;AN=29246;NFAM=1	SVTYPE=BND;POS=74595393;STRANDS=--:10;CIPOS=-10,9;CIEND=-10,9;CIPOS95=0,0;CIEND95=0,0;MATEID=36935_1;EVENT=36935;SECONDARY;SU=10;PE=0;SR=10;ALG=PROD;AF=3.419e-05;NSAMP=1;MSQ=200.7;AC=1;AN=29246;NFAM=1
chr16	86107137	86108366	chr16	86108219	86109404	484324	38347.1	-	+	BND	LOW	484324_1	N	]chr16:86108812]N	484324_2	N	N[chr16:86107932[	SVTYPE=BND;POS=86107932;STRANDS=-+:561;IMPRECISE;CIPOS=-794,435;CIEND=-593,592;CIPOS95=-208,208;CIEND95=-355,355;MATEID=484324_2;EVENT=484324;SU=561;PE=495;SR=66;ALG=SUM;AF=0.02824;NSAMP=824;MSQ=37.52;RETAINED;RECLASSIFIED;AC=826;AN=29246;NFAM=817	SVTYPE=BND;POS=86108812;STRANDS=-+:561;IMPRECISE;CIPOS=-593,592;CIEND=-794,435;CIPOS95=-355,355;CIEND95=-208,208;MATEID=484324_1;EVENT=484324;SECONDARY;SU=561;PE=495;SR=66;ALG=SUM;AF=0.02824;NSAMP=824;MSQ=37.52;RETAINED;RECLASSIFIED;AC=826;AN=29246;NFAM=817
chr16	86107886	86107901	chr16	86108112	86108129	231295	263646.0	+	-	BND	LOW	231295_1	N	N[chr16:86108122[	231295_2	N	]chr16:86107894]N	SVTYPE=BND;POS=86107894;STRANDS=+-:57;CIPOS=-8,7;CIEND=-9,8;CIPOS95=0,0;CIEND95=0,0;MATEID=231295_2;EVENT=231295;SU=57;PE=8;SR=49;ALG=PROD;AF=0.1342;NSAMP=3921;MSQ=38.76;RETAINED;RECLASSIFIED;AC=3924;AN=29246;NFAM=3768	SVTYPE=BND;POS=86108122;STRANDS=+-:57;CIPOS=-9,8;CIEND=-8,7;CIPOS95=0,0;CIEND95=0,0;MATEID=231295_1;EVENT=231295;SECONDARY;SU=57;PE=8;SR=49;ALG=PROD;AF=0.1342;NSAMP=3921;MSQ=38.76;RETAINED;RECLASSIFIED;AC=3924;AN=29246;NFAM=3768
chr16	86108088	86108107	chr16	86108367	86108372	231299	3498.48	+	-	BND	LOW	231299_1	N	N[chr16:86108373[	231299_2	N	]chr16:86108098]N	SVTYPE=BND;POS=86108098;STRANDS=+-:4;IMPRECISE;CIPOS=-10,9;CIEND=-5,0;CIPOS95=-3,3;CIEND95=-5,0;MATEID=231299_2;EVENT=231299;SU=4;PE=3;SR=1;ALG=PROD;AF=0.0005813;NSAMP=17;MSQ=101.52;RECLASSIFIED;AC=17;AN=29246;NFAM=15	SVTYPE=BND;POS=86108373;STRANDS=+-:4;IMPRECISE;CIPOS=-5,0;CIEND=-10,9;CIPOS95=-5,0;CIEND95=-3,3;MATEID=231299_1;EVENT=231299;SECONDARY;SU=4;PE=3;SR=1;ALG=PROD;AF=0.0005813;NSAMP=17;MSQ=101.52;RECLASSIFIED;AC=17;AN=29246;NFAM=15
chr16	86108753	86108772	chr16	86108883	86108902	231301	535.37	+	-	BND	LOW	231301_1	N	N[chr16:86108894[	231301_2	N	]chr16:86108763]N	SVTYPE=BND;POS=86108763;STRANDS=+-:8;CIPOS=-10,9;CIEND=-10,9;CIPOS95=0,0;CIEND95=0,0;MATEID=231301_2;EVENT=231301;SU=8;PE=0;SR=8;ALG=PROD;AF=0.0003077;NSAMP=9;MSQ=36.41;RECLASSIFIED;AC=9;AN=29246;NFAM=9	SVTYPE=BND;POS=86108894;STRANDS=+-:8;CIPOS=-10,9;CIEND=-10,9;CIPOS95=0,0;CIEND95=0,0;MATEID=231301_1;EVENT=231301;SECONDARY;SU=8;PE=0;SR=8;ALG=PROD;AF=0.0003077;NSAMP=9;MSQ=36.41;RECLASSIFIED;AC=9;AN=29246;NFAM=9
chr16	86121401	86121409	chr16	86122946	86122965	231302	383.61	+	-	DEL	PASS	231302	N	<DEL>	.	.	.	SVTYPE=DEL;POS=86121405;SVLEN=-1551;END=86122956;STRANDS=+-:17;CIPOS=-4,4;CIEND=-10,9;CIPOS95=0,0;CIEND95=0,0;SU=17;PE=10;SR=7;ALG=PROD;AF=3.419e-05;NSAMP=1;MSQ=383.61;AC=1;AN=29246;NFAM=1	.
chr16	86121451	86121579	chr16	86121534	86121636	231303	6563.95	+	-	BND	LOW	231303_1	N	N[chr16:86121583[	231303_2	N	]chr16:86121530]N	SVTYPE=BND;POS=86121530;STRANDS=+-:90;IMPRECISE;CIPOS=-79,49;CIEND=-48,54;CIPOS95=-50,49;CIEND95=-26,26;MATEID=231303_2;EVENT=231303;SU=90;PE=0;SR=90;ALG=SUM;AF=0.004172;NSAMP=122;MSQ=30.03;RETAINED;RECLASSIFIED;AC=122;AN=29246;NFAM=118	SVTYPE=BND;POS=86121583;STRANDS=+-:90;IMPRECISE;CIPOS=-48,54;CIEND=-79,49;CIPOS95=-26,26;CIEND95=-50,49;MATEID=231303_1;EVENT=231303;SECONDARY;SU=90;PE=0;SR=90;ALG=SUM;AF=0.004172;NSAMP=122;MSQ=30.03;RETAINED;RECLASSIFIED;AC=122;AN=29246;NFAM=118
chr16	86121475	86121493	chr16	86121741	86121759	231305	8103.46	+	-	BND	LOW	231305_1	N	N[chr16:86121751[	231305_2	N	]chr16:86121478]N	SVTYPE=BND;POS=86121478;STRANDS=+-:21;CIPOS=-3,15;CIEND=-9,9;CIPOS95=0,0;CIEND95=0,0;MATEID=231305_2;EVENT=231305;SU=21;PE=1;SR=20;ALG=PROD;AF=0.007762;NSAMP=227;MSQ=19.34;RECLASSIFIED;AC=227;AN=29246;NFAM=227	SVTYPE=BND;POS=86121751;STRANDS=+-:21;CIPOS=-9,9;CIEND=-3,15;CIPOS95=0,0;CIEND95=0,0;MATEID=231305_1;EVENT=231305;SECONDARY;SU=21;PE=1;SR=20;ALG=PROD;AF=0.007762;NSAMP=227;MSQ=19.34;RECLASSIFIED;AC=227;AN=29246;NFAM=227
chr16	86121661	86121679	chr16	86121904	86121921	231306	695.1	+	-	BND	LOW	231306_1	N	N[chr16:86121914[	231306_2	N	]chr16:86121671]N	SVTYPE=BND;POS=86121671;STRANDS=+-:4;IMPRECISE;CIPOS=-10,8;CIEND=-9,8;CIPOS95=-1,0;CIEND95=0,0;MATEID=231306_2;EVENT=231306;SU=4;PE=0;SR=4;ALG=PROD;AF=0.0009232;NSAMP=27;MSQ=11.28;RECLASSIFIED;AC=27;AN=29246;NFAM=27	SVTYPE=BND;POS=86121914;STRANDS=+-:4;IMPRECISE;CIPOS=-9,8;CIEND=-10,8;CIPOS95=0,0;CIEND95=-1,0;MATEID=231306_1;EVENT=231306;SECONDARY;SU=4;PE=0;SR=4;ALG=PROD;AF=0.0009232;NSAMP=27;MSQ=11.28;RECLASSIFIED;AC=27;AN=29246;NFAM=27
chr16	86121904	86121915	chr16	86122456	86122475	231307	2216.84	+	-	DEL	PASS	231307	N	<DEL>	.	.	.	SVTYPE=DEL;POS=86121909;SVLEN=-557;END=86122466;STRANDS=+-:92;CIPOS=-5,6;CIEND=-10,9;CIPOS95=0,0;CIEND95=0,0;SU=92;PE=46;SR=46;ALG=PROD;AF=0.0002052;NSAMP=6;MSQ=302.21;AC=6;AN=29246;NFAM=6	.
chr16	86122294	86122295	chr16	86123286	86123287	231308	38037.3	+	-	BND	PASS	231308_1	N	N[chr16:86123288[	231308_2	N	]chr16:86122295]N	SVTYPE=BND;POS=86122295;STRANDS=+-:1558;CIPOS=-1,0;CIEND=-1,0;CIPOS95=0,0;CIEND95=0,0;MATEID=231308_2;EVENT=231308;SU=1558;PE=812;SR=746;ALG=PROD;AF=0.002291;NSAMP=67;MSQ=478.7;RECLASSIFIED;AC=67;AN=29246;NFAM=67	SVTYPE=BND;POS=86123288;STRANDS=+-:1558;CIPOS=-1,0;CIEND=-1,0;CIPOS95=0,0;CIEND95=0,0;MATEID=231308_1;EVENT=231308;SECONDARY;SU=1558;PE=812;SR=746;ALG=PROD;AF=0.002291;NSAMP=67;MSQ=478.7;RECLASSIFIED;AC=67;AN=29246;NFAM=67
chr16	86133786	86133805	chr16	86144176	86144191	231309	299.64	+	-	DEL	PASS	231309	N	<DEL>	.	.	.	SVTYPE=DEL;POS=86133796;SVLEN=-10390;END=86144186;STRANDS=+-:14;IMPRECISE;CIPOS=-10,9;CIEND=-10,5;CIPOS95=-1,1;CIEND95=-1,0;SU=14;PE=12;SR=2;ALG=PROD;AF=3.419e-05;NSAMP=1;MSQ=299.64;AC=1;AN=29246;NFAM=1	.
chr16	86144363	86144380	chrX	31843857	31843874	37958	106536.0	-	+	BND	LOW	37958_1	N	]chrX:31843866]N	37958_2	N	N[chr16:86144373[	SVTYPE=BND;POS=86144373;STRANDS=-+:4;CIPOS=-9,8;CIEND=-9,8;CIPOS95=0,0;CIEND95=0,0;MATEID=37958_2;EVENT=37958;SU=4;PE=0;SR=4;ALG=PROD;AF=0.05936;NSAMP=1736;MSQ=39.33;AC=1736;AN=29246;NFAM=1702	SVTYPE=BND;POS=31843866;STRANDS=-+:4;CIPOS=-9,8;CIEND=-9,8;CIPOS95=0,0;CIEND95=0,0;MATEID=37958_1;EVENT=37958;SECONDARY;SU=4;PE=0;SR=4;ALG=PROD;AF=0.05936;NSAMP=1736;MSQ=39.33;AC=1736;AN=29246;NFAM=1702
chr16	86144663	86144682	chr16	86145002	86145021	231310	63702.6	+	-	BND	LOW	231310_1	N	N[chr16:86145013[	231310_2	N	]chr16:86144673]N	SVTYPE=BND;POS=86144673;STRANDS=+-:4;IMPRECISE;CIPOS=-10,9;CIEND=-10,9;CIPOS95=-1,1;CIEND95=-1,1;MATEID=231310_2;EVENT=231310;SU=4;PE=1;SR=3;ALG=PROD;AF=0.05255;NSAMP=1370;MSQ=33.8;RECLASSIFIED;AC=1536;AN=29228;NFAM=1338	SVTYPE=BND;POS=86145013;STRANDS=+-:4;IMPRECISE;CIPOS=-10,9;CIEND=-10,9;CIPOS95=-1,1;CIEND95=-1,1;MATEID=231310_1;EVENT=231310;SECONDARY;SU=4;PE=1;SR=3;ALG=PROD;AF=0.05255;NSAMP=1370;MSQ=33.8;RECLASSIFIED;AC=1536;AN=29228;NFAM=1338
chr16	86144682	86144700	chr16	86144835	86144953	567192	14867.8	+	+	INV	LOW	567192	N	<INV>	.	.	.	SVTYPE=INV;POS=86144692;SVLEN=153;END=86144845;STRANDS=++:6,--:1;IMPRECISE;CIPOS=-10,8;CIEND=-10,108;CIPOS95=-10,8;CIEND95=0,95;SU=7;PE=7;SR=0;ALG=PROD;AF=0.01086;NSAMP=288;MSQ=21.82;AC=311;AN=28644;NFAM=287	.
chr16	86144830	86144873	chrX	57698640	57698699	38012	4204.88	+	+	BND	LOW	38012_1	N	N]chrX:57698670]	38012_2	N	N]chr16:86144853]	SVTYPE=BND;POS=86144853;STRANDS=++:11;IMPRECISE;CIPOS=-23,20;CIEND=-30,29;CIPOS95=-1,1;CIEND95=-3,3;MATEID=38012_2;EVENT=38012;SU=11;PE=10;SR=1;ALG=PROD;AF=0.00424;NSAMP=124;MSQ=16.43;AC=124;AN=29242;NFAM=124	SVTYPE=BND;POS=57698670;STRANDS=++:11;IMPRECISE;CIPOS=-30,29;CIEND=-23,20;CIPOS95=-3,3;CIEND95=-1,1;MATEID=38012_1;EVENT=38012;SECONDARY;SU=11;PE=10;SR=1;ALG=PROD;AF=0.00424;NSAMP=124;MSQ=16.43;AC=124;AN=29242;NFAM=124
chr16	86166785	86166804	chr16	86166840	86166859	231312	95.93	+	-	DEL	PASS	231312	N	<DEL>	.	.	.	SVTYPE=DEL;POS=86166795;SVLEN=-55;END=86166850;STRANDS=+-:5;CIPOS=-10,9;CIEND=-10,9;CIPOS95=0,0;CIEND95=0,0;SU=5;PE=0;SR=5;ALG=PROD;AF=3.419e-05;NSAMP=1;MSQ=95.81;AC=1;AN=29246;NFAM=1	.
chr16	86169914	86169923	chr16	86169977	86169986	231313	218.73	+	-	BND	LOW	231313_1	N	N[chr16:86169983[	231313_2	N	]chr16:86169919]N	SVTYPE=BND;POS=86169919;STRANDS=+-:7;CIPOS=-5,4;CIEND=-5,4;CIPOS95=0,0;CIEND95=0,0;MATEID=231313_2;EVENT=231313;SU=7;PE=0;SR=7;ALG=PROD;AF=3.419e-05;NSAMP=1;MSQ=218.73;RECLASSIFIED;AC=1;AN=29246;NFAM=1	SVTYPE=BND;POS=86169983;STRANDS=+-:7;CIPOS=-5,4;CIEND=-5,4;CIPOS95=0,0;CIEND95=0,0;MATEID=231313_1;EVENT=231313;SECONDARY;SU=7;PE=0;SR=7;ALG=PROD;AF=3.419e-05;NSAMP=1;MSQ=218.73;RECLASSIFIED;AC=1;AN=29246;NFAM=1
chr16	86188202	86188221	chr16	86188262	86188281	231314	116.96	+	-	DEL	PASS	231314	N	<DEL>	.	.	.	SVTYPE=DEL;POS=86188212;SVLEN=-60;END=86188272;STRANDS=+-:5;CIPOS=-10,9;CIEND=-10,9;CIPOS95=0,0;CIEND95=0,0;SU=5;PE=0;SR=5;ALG=PROD;AF=3.419e-05;NSAMP=1;MSQ=116.85;AC=1;AN=29246;NFAM=1	.
chr16	86190155	86190158	chr16	86190219	86190224	231315	24699.6	+	-	BND	LOW	231315_1	N	N[chr16:86190223[	231315_2	N	]chr16:86190157]N	SVTYPE=BND;POS=86190157;STRANDS=+-:477;CIPOS=-2,1;CIEND=-3,2;CIPOS95=0,0;CIEND95=0,0;MATEID=231315_2;EVENT=231315;SU=477;PE=9;SR=468;ALG=PROD;AF=0.01419;NSAMP=410;MSQ=37.89;RECLASSIFIED;AC=415;AN=29246;NFAM=406	SVTYPE=BND;POS=86190223;STRANDS=+-:477;CIPOS=-3,2;CIEND=-2,1;CIPOS95=0,0;CIEND95=0,0;MATEID=231315_1;EVENT=231315;SECONDARY;SU=477;PE=9;SR=468;ALG=PROD;AF=0.01419;NSAMP=410;MSQ=37.89;RECLASSIFIED;AC=415;AN=29246;NFAM=406
chr16	86202143	86202194	chr16	86202383	86202432	484335	202.72	-	+	DUP	PASS	484335	N	<DUP>	.	.	.	SVTYPE=DUP;POS=86202169;SVLEN=239;END=86202408;STRANDS=-+:13;CIPOS=-26,25;CIEND=-25,24;CIPOS95=0,0;CIEND95=0,0;SU=13;PE=0;SR=13;ALG=PROD;AF=0.0001026;NSAMP=3;MSQ=66.06;AC=3;AN=29246;NFAM=3	.
chr16	86204337	86204379	chr16	86226710	86226752	231316	1870.23	+	-	DEL	PASS	231316	N	<DEL>	.	.	.	SVTYPE=DEL;POS=86204359;SVLEN=-22373;END=86226732;STRANDS=+-:85;CIPOS=-22,20;CIEND=-22,20;CIPOS95=0,0;CIEND95=0,0;SU=85;PE=40;SR=45;ALG=PROD;AF=6.839e-05;NSAMP=2;MSQ=702.92;AC=2;AN=29246;NFAM=2	.
chr16	86207246	86207289	chr16	86207317	86207360	231317	917.27	+	-	BND	PASS	231317_1	N	N[chr16:86207340[	231317_2	N	]chr16:86207268]N	SVTYPE=BND;POS=86207268;STRANDS=+-:29;CIPOS=-22,21;CIEND=-22,21;CIPOS95=0,0;CIEND95=0,0;MATEID=231317_2;EVENT=231317;SU=29;PE=0;SR=29;ALG=PROD;AF=6.839e-05;NSAMP=2;MSQ=458.63;RECLASSIFIED;AC=2;AN=29246;NFAM=2	SVTYPE=BND;POS=86207340;STRANDS=+-:29;CIPOS=-22,21;CIEND=-22,21;CIPOS95=0,0;CIEND95=0,0;MATEID=231317_1;EVENT=231317;SECONDARY;SU=29;PE=0;SR=29;ALG=PROD;AF=6.839e-05;NSAMP=2;MSQ=458.63;RECLASSIFIED;AC=2;AN=29246;NFAM=2
chr16	86208281	86208298	chr16	86208385	86208402	231318	27.47	+	-	DEL	PASS	231318	N	<DEL>	.	.	.	SVTYPE=DEL;POS=86208290;SVLEN=-104;END=86208394;STRANDS=+-:4;CIPOS=-9,8;CIEND=-9,8;CIPOS95=0,0;CIEND95=0,0;SU=4;PE=0;SR=4;ALG=PROD;AF=3.419e-05;NSAMP=1;MSQ=23.87;AC=1;AN=29246;NFAM=1	.
chr16	86212215	86212234	chr16	86214957	86214961	231319	512.48	+	-	DEL	PASS	231319	N	<DEL>	.	.	.	SVTYPE=DEL;POS=86212225;SVLEN=-2735;END=86214960;STRANDS=+-:23;CIPOS=-10,9;CIEND=-3,1;CIPOS95=0,0;CIEND95=0,0;SU=23;PE=13;SR=10;ALG=PROD;AF=3.419e-05;NSAMP=1;MSQ=512.48;AC=1;AN=29246;NFAM=1	.
chr16	86213057	86213071	chr16	86213321	86213338	231320	25.24	+	-	BND	LOW	231320_1	N	N[chr16:86213331[	231320_2	N	]chr16:86213063]N	SVTYPE=BND;POS=86213063;STRANDS=+-:4;IMPRECISE;CIPOS=-6,8;CIEND=-9,8;CIPOS95=-1,4;CIEND95=0,0;MATEID=231320_2;EVENT=231320;SU=4;PE=0;SR=4;ALG=PROD;AF=6.839e-05;NSAMP=2;MSQ=11.25;RECLASSIFIED;AC=2;AN=29246;NFAM=2	SVTYPE=BND;POS=86213331;STRANDS=+-:4;IMPRECISE;CIPOS=-9,8;CIEND=-6,8;CIPOS95=0,0;CIEND95=-1,4;MATEID=231320_1;EVENT=231320;SECONDARY;SU=4;PE=0;SR=4;ALG=PROD;AF=6.839e-05;NSAMP=2;MSQ=11.25;RECLASSIFIED;AC=2;AN=29246;NFAM=2
chr16	86215038	86215057	chr16	86220107	86220111	231321	731.22	+	-	DEL	PASS	231321	N	<DEL>	.	.	.	SVTYPE=DEL;POS=86215048;SVLEN=-5062;END=86220110;STRANDS=+-:34;CIPOS=-10,9;CIEND=-3,1;CIPOS95=0,0;CIEND95=0,0;SU=34;PE=23;SR=11;ALG=PROD;AF=3.419e-05;NSAMP=1;MSQ=731.22;AC=1;AN=29246;NFAM=1	.
chr16	86243986	86244035	chr16	86244057	86244106	231324	539.47	+	-	DEL	PASS	231324	N	<DEL>	.	.	.	SVTYPE=DEL;POS=86244011;SVLEN=-71;END=86244082;STRANDS=+-:22;CIPOS=-25,24;CIEND=-25,24;CIPOS95=0,0;CIEND95=0,0;SU=22;PE=0;SR=22;ALG=PROD;AF=6.839e-05;NSAMP=2;MSQ=269.74;AC=2;AN=29246;NFAM=2	.
chr16	86250206	86250224	chr16	86262534	86262553	484336	121.17	-	+	DUP	PASS	484336	N	<DUP>	.	.	.	SVTYPE=DUP;POS=86250216;SVLEN=12328;END=86262544;STRANDS=-+:6;IMPRECISE;CIPOS=-10,8;CIEND=-10,9;CIPOS95=-1,0;CIEND95=-1,1;SU=6;PE=4;SR=2;ALG=PROD;AF=3.419e-05;NSAMP=1;MSQ=3.1;AC=1;AN=29246;NFAM=1	.
chr16	86250715	86250715	chr16	86251010	86251010	231325	1.91964e+07	+	-	MEI	PASS	231325	N	<DEL:ME:SINE|Alu|AluY>	.	.	.	SVTYPE=MEI;POS=86250715;SVLEN=-295;END=86251010;STRANDS=+-:405330;CIPOS=0,0;CIEND=0,0;CIPOS95=0,0;CIEND95=0,0;SU=405330;PE=43288;SR=362042;ALG=PROD;AF=0.6875;NSAMP=13395;MSQ=872.72;MEDGQR=4.04;Q10GQR=0.83;AC=20108;AN=29246;NFAM=12385	.
chr16	86271129	86271148	chr16	86271240	86271259	231326	4.72	+	-	BND	LOW	231326_1	N	N[chr16:86271251[	231326_2	N	]chr16:86271139]N	SVTYPE=BND;POS=86271139;STRANDS=+-:4;IMPRECISE;CIPOS=-10,9;CIEND=-10,9;CIPOS95=-1,1;CIEND95=-1,1;MATEID=231326_2;EVENT=231326;SU=4;PE=2;SR=2;ALG=PROD;AF=3.419e-05;NSAMP=1;MSQ=4.68;RECLASSIFIED;AC=1;AN=29246;NFAM=1	SVTYPE=BND;POS=86271251;STRANDS=+-:4;IMPRECISE;CIPOS=-10,9;CIEND=-10,9;CIPOS95=-1,1;CIEND95=-1,1;MATEID=231326_1;EVENT=231326;SECONDARY;SU=4;PE=2;SR=2;ALG=PROD;AF=3.419e-05;NSAMP=1;MSQ=4.68;RECLASSIFIED;AC=1;AN=29246;NFAM=1
chr16	86278717	86279467	chr19	5551448	5552201	37136	111.78	-	+	BND	LOW	37136_1	N	]chr19:5551458]N	37136_2	N	N[chr16:86279459[	SVTYPE=BND;POS=86279459;STRANDS=-+:4;IMPRECISE;CIPOS=-741,9;CIEND=-10,743;CIPOS95=-167,2;CIEND95=-2,163;MATEID=37136_2;EVENT=37136;SU=4;PE=4;SR=0;ALG=PROD;AF=0.0001026;NSAMP=3;MSQ=26.84;AC=3;AN=29246;NFAM=3	SVTYPE=BND;POS=5551458;STRANDS=-+:4;IMPRECISE;CIPOS=-10,743;CIEND=-741,9;CIPOS95=-2,163;CIEND95=-167,2;MATEID=37136_1;EVENT=37136;SECONDARY;SU=4;PE=4;SR=0;ALG=PROD;AF=0.0001026;NSAMP=3;MSQ=26.84;AC=3;AN=29246;NFAM=3
chr16	86278939	86278956	chr16	86279075	86279092	231327	141.85	+	-	BND	LOW	231327_1	N	N[chr16:86279085[	231327_2	N	]chr16:86278948]N	SVTYPE=BND;POS=86278948;STRANDS=+-:4;CIPOS=-9,8;CIEND=-9,8;CIPOS95=0,0;CIEND95=0,0;MATEID=231327_2;EVENT=231327;SU=4;PE=0;SR=4;ALG=PROD;AF=0.000171;NSAMP=5;MSQ=22.92;RECLASSIFIED;AC=5;AN=29246;NFAM=5	SVTYPE=BND;POS=86279085;STRANDS=+-:4;CIPOS=-9,8;CIEND=-9,8;CIPOS95=0,0;CIEND95=0,0;MATEID=231327_1;EVENT=231327;SECONDARY;SU=4;PE=0;SR=4;ALG=PROD;AF=0.000171;NSAMP=5;MSQ=22.92;RECLASSIFIED;AC=5;AN=29246;NFAM=5
chr16	86279360	86279516	chr19	5550800	5551241	37135	1856.93	+	-	BND	LOW	37135_1	N	N[chr19:5551202[	37135_2	N	]chr16:86279374]N	SVTYPE=BND;POS=86279374;STRANDS=+-:140;IMPRECISE;CIPOS=-14,142;CIEND=-401,40;CIPOS95=-6,6;CIEND95=-18,18;MATEID=37135_2;EVENT=37135;SU=140;PE=140;SR=0;ALG=PROD;AF=0.0009916;NSAMP=29;MSQ=47.93;AC=29;AN=29246;NFAM=28	SVTYPE=BND;POS=5551202;STRANDS=+-:140;IMPRECISE;CIPOS=-401,40;CIEND=-14,142;CIPOS95=-18,18;CIEND95=-6,6;MATEID=37135_1;EVENT=37135;SECONDARY;SU=140;PE=140;SR=0;ALG=PROD;AF=0.0009916;NSAMP=29;MSQ=47.93;AC=29;AN=29246;NFAM=28
chr16	86295367	86295378	chr16	86295557	86295573	231328	1899.15	+	-	BND	LOW	231328_1	N	N[chr16:86295566[	231328_2	N	]chr16:86295373]N	SVTYPE=BND;POS=86295373;STRANDS=+-:62;CIPOS=-6,5;CIEND=-8,8;CIPOS95=0,0;CIEND95=0,0;MATEID=231328_2;EVENT=231328;SU=62;PE=1;SR=61;ALG=PROD;AF=0.0002052;NSAMP=6;MSQ=156.75;RECLASSIFIED;AC=6;AN=29246;NFAM=6	SVTYPE=BND;POS=86295566;STRANDS=+-:62;CIPOS=-8,8;CIEND=-6,5;CIPOS95=0,0;CIEND95=0,0;MATEID=231328_1;EVENT=231328;SECONDARY;SU=62;PE=1;SR=61;ALG=PROD;AF=0.0002052;NSAMP=6;MSQ=156.75;RECLASSIFIED;AC=6;AN=29246;NFAM=6
chr16	86299031	86299090	chr16	86299302	86299345	231330	1001.02	+	-	BND	LOW	231330_1	N	N[chr16:86299325[	231330_2	N	]chr16:86299061]N	SVTYPE=BND;POS=86299061;STRANDS=+-:29;CIPOS=-30,29;CIEND=-22,21;CIPOS95=0,0;CIEND95=0,0;MATEID=231330_2;EVENT=231330;SU=29;PE=2;SR=27;ALG=PROD;AF=0.0001026;NSAMP=3;MSQ=213.28;RECLASSIFIED;AC=3;AN=29246;NFAM=3	SVTYPE=BND;POS=86299325;STRANDS=+-:29;CIPOS=-22,21;CIEND=-30,29;CIPOS95=0,0;CIEND95=0,0;MATEID=231330_1;EVENT=231330;SECONDARY;SU=29;PE=2;SR=27;ALG=PROD;AF=0.0001026;NSAMP=3;MSQ=213.28;RECLASSIFIED;AC=3;AN=29246;NFAM=3
chr16	86307014	86307022	chr16	86307222	86307248	567193	39.06	+	+	INV	LOW	567193	N	<INV>	.	.	.	SVTYPE=INV;POS=86307022;SVLEN=200;END=86307222;STRANDS=++:2,--:2;IMPRECISE;CIPOS=-8,0;CIEND=0,26;CIPOS95=-8,0;CIEND95=0,17;SU=4;PE=4;SR=0;ALG=PROD;AF=6.839e-05;NSAMP=2;MSQ=19.49;AC=2;AN=29246;NFAM=2	.
chr16	86315056	86315073	chr16	86315187	86315204	231331	26.82	+	-	BND	LOW	231331_1	N	N[chr16:86315197[	231331_2	N	]chr16:86315065]N	SVTYPE=BND;POS=86315065;STRANDS=+-:4;CIPOS=-9,8;CIEND=-9,8;CIPOS95=0,0;CIEND95=0,0;MATEID=231331_2;EVENT=231331;SU=4;PE=0;SR=4;ALG=PROD;AF=3.419e-05;NSAMP=1;MSQ=26.81;RECLASSIFIED;AC=1;AN=29246;NFAM=1	SVTYPE=BND;POS=86315197;STRANDS=+-:4;CIPOS=-9,8;CIEND=-9,8;CIPOS95=0,0;CIEND95=0,0;MATEID=231331_1;EVENT=231331;SECONDARY;SU=4;PE=0;SR=4;ALG=PROD;AF=3.419e-05;NSAMP=1;MSQ=26.81;RECLASSIFIED;AC=1;AN=29246;NFAM=1
chr16	86315397	86315416	chr16	86315457	86315476	231332	186.04	+	-	BND	LOW	231332_1	N	N[chr16:86315468[	231332_2	N	]chr16:86315407]N	SVTYPE=BND;POS=86315407;STRANDS=+-:5;CIPOS=-10,9;CIEND=-10,9;CIPOS95=0,0;CIEND95=0,0;MATEID=231332_2;EVENT=231332;SU=5;PE=0;SR=5;ALG=PROD;AF=3.419e-05;NSAMP=1;MSQ=185.73;RECLASSIFIED;AC=1;AN=29246;NFAM=1	SVTYPE=BND;POS=86315468;STRANDS=+-:5;CIPOS=-10,9;CIEND=-10,9;CIPOS95=0,0;CIEND95=0,0;MATEID=231332_1;EVENT=231332;SECONDARY;SU=5;PE=0;SR=5;ALG=PROD;AF=3.419e-05;NSAMP=1;MSQ=185.73;RECLASSIFIED;AC=1;AN=29246;NFAM=1
chr16	86316805	86316816	chr16	86317118	86317129	231333	175.65	+	-	BND	LOW	231333_1	N	N[chr16:86317125[	231333_2	N	]chr16:86316811]N	SVTYPE=BND;POS=86316811;STRANDS=+-:6;CIPOS=-6,5;CIEND=-6,5;CIPOS95=0,0;CIEND95=0,0;MATEID=231333_2;EVENT=231333;SU=6;PE=0;SR=6;ALG=PROD;AF=0.000171;NSAMP=5;MSQ=28.62;RECLASSIFIED;AC=5;AN=29246;NFAM=5	SVTYPE=BND;POS=86317125;STRANDS=+-:6;CIPOS=-6,5;CIEND=-6,5;CIPOS95=0,0;CIEND95=0,0;MATEID=231333_1;EVENT=231333;SECONDARY;SU=6;PE=0;SR=6;ALG=PROD;AF=0.000171;NSAMP=5;MSQ=28.62;RECLASSIFIED;AC=5;AN=29246;NFAM=5
chr16	86319144	86319201	chr18	40810023	40810080	37056	8988.54	+	-	BND	LOW	37056_1	N	N[chr18:40810053[	37056_2	N	]chr16:86319173]N	SVTYPE=BND;POS=86319173;STRANDS=+-:15;CIPOS=-29,28;CIEND=-29,28;CIPOS95=0,0;CIEND95=0,0;MATEID=37056_2;EVENT=37056;SU=15;PE=0;SR=15;ALG=PROD;AF=0.008293;NSAMP=210;MSQ=17.32;AC=242;AN=29182;NFAM=203	SVTYPE=BND;POS=40810053;STRANDS=+-:15;CIPOS=-29,28;CIEND=-29,28;CIPOS95=0,0;CIEND95=0,0;MATEID=37056_1;EVENT=37056;SECONDARY;SU=15;PE=0;SR=15;ALG=PROD;AF=0.008293;NSAMP=210;MSQ=17.32;AC=242;AN=29182;NFAM=203
chr16	86319289	86319300	chr16	86319340	86319351	231334	153.06	+	-	BND	LOW	231334_1	N	N[chr16:86319347[	231334_2	N	]chr16:86319295]N	SVTYPE=BND;POS=86319295;STRANDS=+-:6;CIPOS=-6,5;CIEND=-6,5;CIPOS95=0,0;CIEND95=0,0;MATEID=231334_2;EVENT=231334;SU=6;PE=0;SR=6;ALG=PROD;AF=3.419e-05;NSAMP=1;MSQ=146.84;RECLASSIFIED;AC=1;AN=29246;NFAM=1	SVTYPE=BND;POS=86319347;STRANDS=+-:6;CIPOS=-6,5;CIEND=-6,5;CIPOS95=0,0;CIEND95=0,0;MATEID=231334_1;EVENT=231334;SECONDARY;SU=6;PE=0;SR=6;ALG=PROD;AF=3.419e-05;NSAMP=1;MSQ=146.84;RECLASSIFIED;AC=1;AN=29246;NFAM=1
chr16	86325927	86325936	chr16	86325985	86325994	231335	25291.1	+	-	BND	LOW	231335_1	N	N[chr16:86325991[	231335_2	N	]chr16:86325932]N	SVTYPE=BND;POS=86325932;STRANDS=+-:134;CIPOS=-5,4;CIEND=-5,4;CIPOS95=0,0;CIEND95=0,0;MATEID=231335_2;EVENT=231335;SU=134;PE=8;SR=126;ALG=PROD;AF=0.008651;NSAMP=252;MSQ=81.13;RECLASSIFIED;AC=253;AN=29246;NFAM=247	SVTYPE=BND;POS=86325991;STRANDS=+-:134;CIPOS=-5,4;CIEND=-5,4;CIPOS95=0,0;CIEND95=0,0;MATEID=231335_1;EVENT=231335;SECONDARY;SU=134;PE=8;SR=126;ALG=PROD;AF=0.008651;NSAMP=252;MSQ=81.13;RECLASSIFIED;AC=253;AN=29246;NFAM=247
chr16	86326060	86326060	chr16	86326126	86326126	231336	61500.1	+	-	BND	LOW	231336_1	N	N[chr16:86326127[	231336_2	N	]chr16:86326060]N	SVTYPE=BND;POS=86326060;STRANDS=+-:2284;CIPOS=0,0;CIEND=0,0;CIPOS95=0,0;CIEND95=0,0;MATEID=231336_2;EVENT=231336;SU=2284;PE=17;SR=2267;ALG=PROD;AF=0.005779;NSAMP=168;MSQ=204.51;RECLASSIFIED;AC=169;AN=29246;NFAM=161	SVTYPE=BND;POS=86326127;STRANDS=+-:2284;CIPOS=0,0;CIEND=0,0;CIPOS95=0,0;CIEND95=0,0;MATEID=231336_1;EVENT=231336;SECONDARY;SU=2284;PE=17;SR=2267;ALG=PROD;AF=0.005779;NSAMP=168;MSQ=204.51;RECLASSIFIED;AC=169;AN=29246;NFAM=161
chr16	86326335	86326574	chr16	86328012	86328388	484337	153.19	-	+	DUP	PASS	484337	N	<DUP>	.	.	.	SVTYPE=DUP;POS=86326565;SVLEN=1457;END=86328022;STRANDS=-+:16;IMPRECISE;CIPOS=-230,9;CIEND=-10,366;CIPOS95=-57,1;CIEND95=0,59;SU=16;PE=16;SR=0;ALG=PROD;AF=3.419e-05;NSAMP=1;MSQ=152.91;AC=1;AN=29246;NFAM=1	.
chr16	86338191	86338206	chr16	86338407	86338424	231337	116.95	+	-	BND	LOW	231337_1	N	N[chr16:86338418[	231337_2	N	]chr16:86338198]N	SVTYPE=BND;POS=86338198;STRANDS=+-:5;IMPRECISE;CIPOS=-7,8;CIEND=-10,7;CIPOS95=0,2;CIEND95=-2,0;MATEID=231337_2;EVENT=231337;SU=5;PE=0;SR=5;ALG=PROD;AF=0.000171;NSAMP=5;MSQ=21.63;RECLASSIFIED;AC=5;AN=29246;NFAM=5	SVTYPE=BND;POS=86338418;STRANDS=+-:5;IMPRECISE;CIPOS=-10,7;CIEND=-7,8;CIPOS95=-2,0;CIEND95=0,2;MATEID=231337_1;EVENT=231337;SECONDARY;SU=5;PE=0;SR=5;ALG=PROD;AF=0.000171;NSAMP=5;MSQ=21.63;RECLASSIFIED;AC=5;AN=29246;NFAM=5
chr16	86344660	86346215	chr16	86350729	86352681	567194	1.0623e+07	+	+	INV	LOW	567194	N	<INV>	.	.	.	SVTYPE=INV;POS=86345555;SVLEN=6312;END=86351867;STRANDS=++:13578,--:225038;IMPRECISE;CIPOS=-895,660;CIEND=-1138,814;CIPOS95=-82,82;CIEND95=-152,152;SU=238616;PE=238613;SR=3;AF=0.4963;NSAMP=14515;MSQ=457.69;RETAINED;AC=14515;AN=29246;NFAM=13422	.
chr16	86345544	86345598	chr16	86351431	86351476	567196	3.28439e+06	-	-	BND	LOW	567196_1	N	[chr16:86351470[N	567196_2	N	[chr16:86345558[N	SVTYPE=BND;POS=86345558;STRANDS=--:972;IMPRECISE;CIPOS=-13,41;CIEND=-38,7;CIPOS95=-1,1;CIEND95=-3,3;MATEID=567196_2;EVENT=567196;SU=972;PE=972;SR=0;ALG=PROD;AF=0.4443;NSAMP=12994;MSQ=160.88;AC=12994;AN=29246;NFAM=12095	SVTYPE=BND;POS=86351470;STRANDS=--:972;IMPRECISE;CIPOS=-38,7;CIEND=-13,41;CIPOS95=-3,3;CIEND95=-1,1;MATEID=567196_1;EVENT=567196;SECONDARY;SU=972;PE=972;SR=0;ALG=PROD;AF=0.4443;NSAMP=12994;MSQ=160.88;AC=12994;AN=29246;NFAM=12095
chr16	86345604	86345769	chr16	86352076	86352295	567200	4.03788e+06	+	+	BND	LOW	567200_1	N	N]chr16:86352122]	567200_2	N	N]chr16:86345729]	SVTYPE=BND;POS=86345729;STRANDS=++:29;IMPRECISE;CIPOS=-125,40;CIEND=-46,173;CIPOS95=-77,40;CIEND95=-46,71;MATEID=567200_2;EVENT=567200;SU=29;PE=28;SR=1;ALG=SUM;AF=0.469;NSAMP=13715;MSQ=183.12;RETAINED;AC=13715;AN=29246;NFAM=12718	SVTYPE=BND;POS=86352122;STRANDS=++:29;IMPRECISE;CIPOS=-46,173;CIEND=-125,40;CIPOS95=-46,71;CIEND95=-77,40;MATEID=567200_1;EVENT=567200;SECONDARY;SU=29;PE=28;SR=1;ALG=SUM;AF=0.469;NSAMP=13715;MSQ=183.12;RETAINED;AC=13715;AN=29246;NFAM=12718
chr16	86355171	86355190	chr16	86355552	86355571	231339	846.39	+	-	BND	LOW	231339_1	N	N[chr16:86355563[	231339_2	N	]chr16:86355181]N	SVTYPE=BND;POS=86355181;STRANDS=+-:20;CIPOS=-10,9;CIEND=-10,9;CIPOS95=0,0;CIEND95=0,0;MATEID=231339_2;EVENT=231339;SU=20;PE=8;SR=12;ALG=PROD;AF=0.0004445;NSAMP=13;MSQ=59.6;RECLASSIFIED;AC=13;AN=29246;NFAM=13	SVTYPE=BND;POS=86355563;STRANDS=+-:20;CIPOS=-10,9;CIEND=-10,9;CIPOS95=0,0;CIEND95=0,0;MATEID=231339_1;EVENT=231339;SECONDARY;SU=20;PE=8;SR=12;ALG=PROD;AF=0.0004445;NSAMP=13;MSQ=59.6;RECLASSIFIED;AC=13;AN=29246;NFAM=13
chr16	86357164	86357183	chr16	86358579	86358581	231340	662.46	+	-	DEL	PASS	231340	N	<DEL>	.	.	.	SVTYPE=DEL;POS=86357174;SVLEN=-1407;END=86358581;STRANDS=+-:30;CIPOS=-10,9;CIEND=-2,0;CIPOS95=0,0;CIEND95=0,0;SU=30;PE=13;SR=17;ALG=PROD;AF=3.419e-05;NSAMP=1;MSQ=662.46;AC=1;AN=29246;NFAM=1	.
chr16	86394089	86394148	chr16	86394172	86394231	231341	238.26	+	-	BND	LOW	231341_1	N	N[chr16:86394203[	231341_2	N	]chr16:86394119]N	SVTYPE=BND;POS=86394119;STRANDS=+-:13;CIPOS=-30,29;CIEND=-30,29;CIPOS95=0,0;CIEND95=0,0;MATEID=231341_2;EVENT=231341;SU=13;PE=0;SR=13;ALG=PROD;AF=0.0001026;NSAMP=3;MSQ=78.42;RECLASSIFIED;AC=3;AN=29246;NFAM=2	SVTYPE=BND;POS=86394203;STRANDS=+-:13;CIPOS=-30,29;CIEND=-30,29;CIPOS95=0,0;CIEND95=0,0;MATEID=231341_1;EVENT=231341;SECONDARY;SU=13;PE=0;SR=13;ALG=PROD;AF=0.0001026;NSAMP=3;MSQ=78.42;RECLASSIFIED;AC=3;AN=29246;NFAM=2
chr16	86394788	86394807	chr16	86400778	86400780	231342	920.21	+	-	DEL	PASS	231342	N	<DEL>	.	.	.	SVTYPE=DEL;POS=86394798;SVLEN=-5982;END=86400780;STRANDS=+-:41;CIPOS=-10,9;CIEND=-2,0;CIPOS95=0,0;CIEND95=0,0;SU=41;PE=17;SR=24;ALG=PROD;AF=3.419e-05;NSAMP=1;MSQ=920.21;AC=1;AN=29246;NFAM=1	.
chr16	86413515	86413517	chr16	86413959	86413960	231345	34316.4	+	-	BND	PASS	231345_1	N	N[chr16:86413961[	231345_2	N	]chr16:86413516]N	SVTYPE=BND;POS=86413516;STRANDS=+-:938;CIPOS=-1,1;CIEND=-1,0;CIPOS95=0,0;CIEND95=0,0;MATEID=231345_2;EVENT=231345;SU=938;PE=381;SR=557;ALG=PROD;AF=0.001402;NSAMP=41;MSQ=490.14;RECLASSIFIED;AC=41;AN=29246;NFAM=38	SVTYPE=BND;POS=86413961;STRANDS=+-:938;CIPOS=-1,0;CIEND=-1,1;CIPOS95=0,0;CIEND95=0,0;MATEID=231345_1;EVENT=231345;SECONDARY;SU=938;PE=381;SR=557;ALG=PROD;AF=0.001402;NSAMP=41;MSQ=490.14;RECLASSIFIED;AC=41;AN=29246;NFAM=38
chr16	86418855	86419511	chr20	62382233	62382769	37632	1059.38	-	+	BND	LOW	37632_1	N	]chr20:62382243]N	37632_2	N	N[chr16:86419503[	SVTYPE=BND;POS=86419503;STRANDS=-+:4;IMPRECISE;CIPOS=-647,9;CIEND=-10,526;CIPOS95=-224,1;CIEND95=-2,151;MATEID=37632_2;EVENT=37632;SU=4;PE=4;SR=0;ALG=PROD;AF=0.0009232;NSAMP=27;MSQ=32.75;AC=27;AN=29246;NFAM=27	SVTYPE=BND;POS=62382243;STRANDS=-+:4;IMPRECISE;CIPOS=-10,526;CIEND=-647,9;CIPOS95=-2,151;CIEND95=-224,1;MATEID=37632_1;EVENT=37632;SECONDARY;SU=4;PE=4;SR=0;ALG=PROD;AF=0.0009232;NSAMP=27;MSQ=32.75;AC=27;AN=29246;NFAM=27
chr16	86419095	86419544	chr22	27725120	27725513	37771	15887.3	-	-	BND	LOW	37771_1	N	[chr22:27725503[N	37771_2	N	[chr16:86419516[N	SVTYPE=BND;POS=86419516;STRANDS=--:279;IMPRECISE;CIPOS=-420,29;CIEND=-382,11;CIPOS95=-37,29;CIEND95=-13,11;MATEID=37771_2;EVENT=37771;SU=279;PE=279;SR=0;ALG=PROD;AF=0.009642;NSAMP=282;MSQ=24.42;AC=282;AN=29246;NFAM=278	SVTYPE=BND;POS=27725503;STRANDS=--:279;IMPRECISE;CIPOS=-382,11;CIEND=-420,29;CIPOS95=-13,11;CIEND95=-37,29;MATEID=37771_1;EVENT=37771;SECONDARY;SU=279;PE=279;SR=0;ALG=PROD;AF=0.009642;NSAMP=282;MSQ=24.42;AC=282;AN=29246;NFAM=278
chr16	86419716	86419776	chr22	27725584	27725617	37770	315149.0	+	+	BND	LOW	37770_1	N	N]chr22:27725594]	37770_2	N	N]chr16:86419727]	SVTYPE=BND;POS=86419727;STRANDS=++:2909,--:8;IMPRECISE;CIPOS=-11,49;CIEND=-10,23;CIPOS95=-4,4;CIEND95=-3,3;MATEID=37770_2;EVENT=37770;SU=2917;PE=2916;SR=1;ALG=PROD;AF=0.1545;NSAMP=4519;MSQ=39.37;AC=4519;AN=29246;NFAM=4261	SVTYPE=BND;POS=27725594;STRANDS=++:2909,--:8;IMPRECISE;CIPOS=-10,23;CIEND=-11,49;CIPOS95=-3,3;CIEND95=-4,4;MATEID=37770_1;EVENT=37770;SECONDARY;SU=2917;PE=2916;SR=1;ALG=PROD;AF=0.1545;NSAMP=4519;MSQ=39.37;AC=4519;AN=29246;NFAM=4261
chr16	86449379	86449393	chr16	86452469	86452476	567206	1125.7	-	-	BND	LOW	567206_1	N	[chr16:86452474[N	567206_2	N	[chr16:86449386[N	SVTYPE=BND;POS=86449386;STRANDS=--:77;CIPOS=-6,8;CIEND=-4,3;CIPOS95=0,0;CIEND95=0,0;MATEID=567206_2;EVENT=567206;SU=77;PE=22;SR=55;ALG=PROD;AF=0.000171;NSAMP=5;MSQ=225.09;AC=5;AN=29246;NFAM=5	SVTYPE=BND;POS=86452474;STRANDS=--:77;CIPOS=-4,3;CIEND=-6,8;CIPOS95=0,0;CIEND95=0,0;MATEID=567206_1;EVENT=567206;SECONDARY;SU=77;PE=22;SR=55;ALG=PROD;AF=0.000171;NSAMP=5;MSQ=225.09;AC=5;AN=29246;NFAM=5
chr16	86449484	86449492	chr16	86452462	86452472	567207	1286.94	+	+	BND	LOW	567207_1	N	N]chr16:86452468]	567207_2	N	N]chr16:86449488]	SVTYPE=BND;POS=86449488;STRANDS=++:91;CIPOS=-4,4;CIEND=-6,4;CIPOS95=0,0;CIEND95=0,0;MATEID=567207_2;EVENT=567207;SU=91;PE=37;SR=54;ALG=PROD;AF=0.0002052;NSAMP=6;MSQ=214.49;AC=6;AN=29246;NFAM=6	SVTYPE=BND;POS=86452468;STRANDS=++:91;CIPOS=-6,4;CIEND=-4,4;CIPOS95=0,0;CIEND95=0,0;MATEID=567207_1;EVENT=567207;SECONDARY;SU=91;PE=37;SR=54;ALG=PROD;AF=0.0002052;NSAMP=6;MSQ=214.49;AC=6;AN=29246;NFAM=6
chr16	86449529	86449537	chr16	86450151	86450160	231348	2988.05	+	-	DEL	PASS	231348	N	<DEL>	.	.	.	SVTYPE=DEL;POS=86449533;SVLEN=-624;END=86450157;STRANDS=+-:115;CIPOS=-4,4;CIEND=-6,3;CIPOS95=0,0;CIEND95=0,0;SU=115;PE=60;SR=55;ALG=PROD;AF=0.0002393;NSAMP=7;MSQ=426.86;AC=7;AN=29246;NFAM=7	.
chr16	86460825	86460829	chr16	86462109	86462113	231349	5535.9	+	-	DEL	PASS	231349	N	<DEL>	.	.	.	SVTYPE=DEL;POS=86460826;SVLEN=-1286;END=86462112;STRANDS=+-:241;CIPOS=-1,3;CIEND=-3,1;CIPOS95=0,0;CIEND95=0,0;SU=241;PE=145;SR=96;ALG=PROD;AF=6.839e-05;NSAMP=2;MSQ=509.41;AC=2;AN=29246;NFAM=2	.
chr16	86463517	86464339	chr16	86464531	86465336	484338	2.82939e+06	-	+	BND	LOW	484338_1	N	]chr16:86464640]N	484338_2	N	N[chr16:86464267[	SVTYPE=BND;POS=86464267;STRANDS=-+:277;IMPRECISE;CIPOS=-749,73;CIEND=-109,696;CIPOS95=-210,73;CIEND95=-109,125;MATEID=484338_2;EVENT=484338;SU=277;PE=274;SR=3;ALG=SUM;AF=0.4113;NSAMP=12025;MSQ=139.66;RETAINED;RECLASSIFIED;AC=12029;AN=29246;NFAM=11031	SVTYPE=BND;POS=86464640;STRANDS=-+:277;IMPRECISE;CIPOS=-109,696;CIEND=-749,73;CIPOS95=-109,125;CIEND95=-210,73;MATEID=484338_1;EVENT=484338;SECONDARY;SU=277;PE=274;SR=3;ALG=SUM;AF=0.4113;NSAMP=12025;MSQ=139.66;RETAINED;RECLASSIFIED;AC=12029;AN=29246;NFAM=11031
chr16	86464336	86464355	chr22	48605406	48605425	37843	10.94	-	+	BND	LOW	37843_1	N	]chr22:48605416]N	37843_2	N	N[chr16:86464347[	SVTYPE=BND;POS=86464347;STRANDS=-+:5;CIPOS=-10,9;CIEND=-10,9;CIPOS95=0,0;CIEND95=0,0;MATEID=37843_2;EVENT=37843;SU=5;PE=0;SR=5;ALG=PROD;AF=3.419e-05;NSAMP=1;MSQ=9.25;AC=1;AN=29246;NFAM=1	SVTYPE=BND;POS=48605416;STRANDS=-+:5;CIPOS=-10,9;CIEND=-10,9;CIPOS95=0,0;CIEND95=0,0;MATEID=37843_1;EVENT=37843;SECONDARY;SU=5;PE=0;SR=5;ALG=PROD;AF=3.419e-05;NSAMP=1;MSQ=9.25;AC=1;AN=29246;NFAM=1
chr16	86473522	86473528	chr16	86474775	86474793	231351	407.6	+	-	DEL	PASS	231351	N	<DEL>	.	.	.	SVTYPE=DEL;POS=86473525;SVLEN=-1259;END=86474784;STRANDS=+-:17;CIPOS=-3,3;CIEND=-9,9;CIPOS95=0,0;CIEND95=0,0;SU=17;PE=9;SR=8;ALG=PROD;AF=3.419e-05;NSAMP=1;MSQ=407.6;AC=1;AN=29246;NFAM=1	.
chr16	86497455	86497509	chr16	86497596	86497649	231355	3981.66	+	-	BND	LOW	231355_1	N	N[chr16:86497626[	231355_2	N	]chr16:86497481]N	SVTYPE=BND;POS=86497481;STRANDS=+-:8;CIPOS=-26,28;CIEND=-29,24;CIPOS95=0,0;CIEND95=0,0;MATEID=231355_2;EVENT=231355;SU=8;PE=0;SR=8;ALG=PROD;AF=0.00571;NSAMP=167;MSQ=18.86;RECLASSIFIED;AC=167;AN=29246;NFAM=167	SVTYPE=BND;POS=86497626;STRANDS=+-:8;CIPOS=-29,24;CIEND=-26,28;CIPOS95=0,0;CIEND95=0,0;MATEID=231355_1;EVENT=231355;SECONDARY;SU=8;PE=0;SR=8;ALG=PROD;AF=0.00571;NSAMP=167;MSQ=18.86;RECLASSIFIED;AC=167;AN=29246;NFAM=167
chr16	86497604	86497655	chr16	86497972	86498023	231356	302.6	+	-	BND	LOW	231356_1	N	N[chr16:86497999[	231356_2	N	]chr16:86497630]N	SVTYPE=BND;POS=86497630;STRANDS=+-:10;CIPOS=-26,25;CIEND=-26,25;CIPOS95=0,0;CIEND95=0,0;MATEID=231356_2;EVENT=231356;SU=10;PE=0;SR=10;ALG=PROD;AF=0.0004103;NSAMP=12;MSQ=12.73;RECLASSIFIED;AC=12;AN=29246;NFAM=12	SVTYPE=BND;POS=86497999;STRANDS=+-:10;CIPOS=-26,25;CIEND=-26,25;CIPOS95=0,0;CIEND95=0,0;MATEID=231356_1;EVENT=231356;SECONDARY;SU=10;PE=0;SR=10;ALG=PROD;AF=0.0004103;NSAMP=12;MSQ=12.73;RECLASSIFIED;AC=12;AN=29246;NFAM=12
chr16	86510983	86511000	chr16	86511250	86511267	231359	25.36	+	-	DEL	PASS	231359	N	<DEL>	.	.	.	SVTYPE=DEL;POS=86510992;SVLEN=-267;END=86511259;STRANDS=+-:4;CIPOS=-9,8;CIEND=-9,8;CIPOS95=0,0;CIEND95=0,0;SU=4;PE=0;SR=4;ALG=PROD;AF=6.839e-05;NSAMP=2;MSQ=10.95;AC=2;AN=29246;NFAM=2	.
chr16	86516397	86516416	chr16	86546802	86546821	231360	344.53	+	-	DEL	PASS	231360	N	<DEL>	.	.	.	SVTYPE=DEL;POS=86516407;SVLEN=-30405;END=86546812;STRANDS=+-:19;CIPOS=-10,9;CIEND=-10,9;CIPOS95=0,0;CIEND95=0,0;SU=19;PE=11;SR=8;ALG=PROD;AF=3.419e-05;NSAMP=1;MSQ=344.53;AC=1;AN=29246;NFAM=1	.
chr16	86522047	86522088	chr16	86522304	86522352	484341	491.81	-	+	DUP	PASS	484341	N	<DUP>	.	.	.	SVTYPE=DUP;POS=86522068;SVLEN=264;END=86522332;STRANDS=-+:33;CIPOS=-21,20;CIEND=-28,20;CIPOS95=0,0;CIEND95=0,0;SU=33;PE=2;SR=31;ALG=PROD;AF=3.419e-05;NSAMP=1;MSQ=248.56;AC=1;AN=29246;NFAM=1	.
chr16	86526125	86526130	chr16	86528881	86528886	231361	563.46	+	-	DEL	PASS	231361	N	<DEL>	.	.	.	SVTYPE=DEL;POS=86526128;SVLEN=-2757;END=86528885;STRANDS=+-:25;CIPOS=-3,2;CIEND=-4,1;CIPOS95=0,0;CIEND95=0,0;SU=25;PE=16;SR=9;ALG=PROD;AF=3.419e-05;NSAMP=1;MSQ=563.46;AC=1;AN=29246;NFAM=1	.
chr16	86526266	86526761	chr19	37584935	37585419	37264	640561.0	-	+	BND	LOW	37264_1	N	]chr19:37584945]N	37264_2	N	N[chr16:86526753[	SVTYPE=BND;POS=86526753;STRANDS=-+:4;IMPRECISE;CIPOS=-486,9;CIEND=-10,474;CIPOS95=-168,1;CIEND95=-1,157;MATEID=37264_2;EVENT=37264;SU=4;PE=4;SR=0;ALG=PROD;AF=0.1668;NSAMP=4876;MSQ=80.76;AC=4877;AN=29246;NFAM=4607	SVTYPE=BND;POS=37584945;STRANDS=-+:4;IMPRECISE;CIPOS=-10,474;CIEND=-486,9;CIPOS95=-1,157;CIEND95=-168,1;MATEID=37264_1;EVENT=37264;SECONDARY;SU=4;PE=4;SR=0;ALG=PROD;AF=0.1668;NSAMP=4876;MSQ=80.76;AC=4877;AN=29246;NFAM=4607
chr16	86533387	86533390	chr16	86534656	86534658	231362	1016.27	+	-	DEL	PASS	231362	N	<DEL>	.	.	.	SVTYPE=DEL;POS=86533389;SVLEN=-1269;END=86534658;STRANDS=+-:41;CIPOS=-2,1;CIEND=-2,0;CIPOS95=0,0;CIEND95=0,0;SU=41;PE=25;SR=16;ALG=PROD;AF=3.419e-05;NSAMP=1;MSQ=1016.27;AC=1;AN=29246;NFAM=1	.
chr16	86533630	86534027	chr16	86534454	86534967	231363	1030.79	+	-	DEL	PASS	231363	N	<DEL>	.	.	.	SVTYPE=DEL;POS=86533656;SVLEN=-1282;END=86534938;STRANDS=+-:17;IMPRECISE;CIPOS=-26,371;CIEND=-484,29;CIPOS95=-26,102;CIEND95=-86,29;SU=17;PE=17;SR=0;ALG=PROD;AF=6.839e-05;NSAMP=2;MSQ=349.11;AC=2;AN=29246;NFAM=2	.
chr16	86533632	86533681	chr16	86534564	86534623	567208	887.02	+	+	INV	PASS	567208	N	<INV>	.	.	.	SVTYPE=INV;POS=86533657;SVLEN=937;END=86534594;STRANDS=++:29,--:14;CIPOS=-25,24;CIEND=-30,29;CIPOS95=0,0;CIEND95=0,0;SU=43;PE=30;SR=13;ALG=PROD;AF=3.419e-05;NSAMP=1;MSQ=317.55;AC=1;AN=29246;NFAM=1	.
chr16	86551000	86551003	chr16	86555009	86555011	231365	830.54	+	-	DEL	PASS	231365	N	<DEL>	.	.	.	SVTYPE=DEL;POS=86551002;SVLEN=-4009;END=86555011;STRANDS=+-:30;CIPOS=-2,1;CIEND=-2,0;CIPOS95=0,0;CIEND95=0,0;SU=30;PE=15;SR=15;ALG=PROD;AF=3.419e-05;NSAMP=1;MSQ=830.54;AC=1;AN=29246;NFAM=1	.
chr16	86587134	86587919	chr16	86588032	86588831	484342	15866.6	-	+	BND	LOW	484342_1	N	]chr16:86588265]N	484342_2	N	N[chr16:86587636[	SVTYPE=BND;POS=86587636;STRANDS=-+:79;IMPRECISE;CIPOS=-501,284;CIEND=-233,566;CIPOS95=-226,226;CIEND95=-194,194;MATEID=484342_2;EVENT=484342;SU=79;PE=66;SR=13;ALG=SUM;AF=0.01805;NSAMP=526;MSQ=25.03;RETAINED;RECLASSIFIED;AC=528;AN=29246;NFAM=524	SVTYPE=BND;POS=86588265;STRANDS=-+:79;IMPRECISE;CIPOS=-233,566;CIEND=-501,284;CIPOS95=-194,194;CIEND95=-226,226;MATEID=484342_1;EVENT=484342;SECONDARY;SU=79;PE=66;SR=13;ALG=SUM;AF=0.01805;NSAMP=526;MSQ=25.03;RETAINED;RECLASSIFIED;AC=528;AN=29246;NFAM=524
chr16	86587598	86587615	chr16	86587716	86587733	231366	18.57	+	-	BND	LOW	231366_1	N	N[chr16:86587726[	231366_2	N	]chr16:86587607]N	SVTYPE=BND;POS=86587607;STRANDS=+-:4;CIPOS=-9,8;CIEND=-9,8;CIPOS95=0,0;CIEND95=0,0;MATEID=231366_2;EVENT=231366;SU=4;PE=0;SR=4;ALG=PROD;AF=3.419e-05;NSAMP=1;MSQ=9.3;RECLASSIFIED;AC=1;AN=29246;NFAM=1	SVTYPE=BND;POS=86587726;STRANDS=+-:4;CIPOS=-9,8;CIEND=-9,8;CIPOS95=0,0;CIEND95=0,0;MATEID=231366_1;EVENT=231366;SECONDARY;SU=4;PE=0;SR=4;ALG=PROD;AF=3.419e-05;NSAMP=1;MSQ=9.3;RECLASSIFIED;AC=1;AN=29246;NFAM=1
chr16	86588152	86588197	chr16	86588353	86588395	231367	747.87	+	-	DEL	PASS	231367	N	<DEL>	.	.	.	SVTYPE=DEL;POS=86588175;SVLEN=-198;END=86588373;STRANDS=+-:22;CIPOS=-23,22;CIEND=-20,22;CIPOS95=0,0;CIEND95=0,0;SU=22;PE=0;SR=22;ALG=PROD;AF=0.000171;NSAMP=5;MSQ=29.08;AC=5;AN=29246;NFAM=5	.
chr16	86603338	86603357	chr16	86603422	86603441	231371	425.43	+	-	BND	LOW	231371_1	N	N[chr16:86603433[	231371_2	N	]chr16:86603348]N	SVTYPE=BND;POS=86603348;STRANDS=+-:5;IMPRECISE;CIPOS=-10,9;CIEND=-10,9;CIPOS95=-2,3;CIEND95=-3,3;MATEID=231371_2;EVENT=231371;SU=5;PE=4;SR=1;ALG=PROD;AF=0.0006497;NSAMP=19;MSQ=11.92;RECLASSIFIED;AC=19;AN=29246;NFAM=19	SVTYPE=BND;POS=86603433;STRANDS=+-:5;IMPRECISE;CIPOS=-10,9;CIEND=-10,9;CIPOS95=-3,3;CIEND95=-2,3;MATEID=231371_1;EVENT=231371;SECONDARY;SU=5;PE=4;SR=1;ALG=PROD;AF=0.0006497;NSAMP=19;MSQ=11.92;RECLASSIFIED;AC=19;AN=29246;NFAM=19
chr16	86603339	86603351	chr16	86603870	86603882	484345	3537.98	-	+	BND	LOW	484345_1	N	]chr16:86603877]N	484345_2	N	N[chr16:86603346[	SVTYPE=BND;POS=86603346;STRANDS=-+:44;CIPOS=-6,6;CIEND=-7,5;CIPOS95=0,0;CIEND95=0,0;MATEID=484345_2;EVENT=484345;SU=44;PE=5;SR=39;ALG=PROD;AF=0.003659;NSAMP=107;MSQ=25.31;RECLASSIFIED;AC=107;AN=29246;NFAM=103	SVTYPE=BND;POS=86603877;STRANDS=-+:44;CIPOS=-7,5;CIEND=-6,6;CIPOS95=0,0;CIEND95=0,0;MATEID=484345_1;EVENT=484345;SECONDARY;SU=44;PE=5;SR=39;ALG=PROD;AF=0.003659;NSAMP=107;MSQ=25.31;RECLASSIFIED;AC=107;AN=29246;NFAM=103
chr16	86603381	86603440	chr16	86603689	86603748	231379	3.69261e+06	+	-	DEL	PASS	231379	N	<DEL>	.	.	.	SVTYPE=DEL;POS=86603411;SVLEN=-308;END=86603719;STRANDS=+-:5;IMPRECISE;CIPOS=-30,29;CIEND=-30,29;CIPOS95=-3,3;CIEND95=-3,3;SU=5;PE=4;SR=1;ALG=PROD;AF=0.3102;NSAMP=220;MSQ=145.59;RETAINED;MEDGQR=1.77;Q10GQR=0.86;AC=250;AN=806;NFAM=218	.
chr16	86603695	86603750	chr16	86603745	86603803	231381	144799.0	+	-	BND	LOW	231381_1	N	N[chr16:86603775[	231381_2	N	]chr16:86603725]N	SVTYPE=BND;POS=86603725;STRANDS=+-:17;IMPRECISE;CIPOS=-30,25;CIEND=-29,29;CIPOS95=-4,4;CIEND95=-1,1;MATEID=231381_2;EVENT=231381;SU=17;PE=14;SR=3;ALG=PROD;AF=0.1132;NSAMP=3206;MSQ=28.59;RECLASSIFIED;AC=3309;AN=29240;NFAM=3094	SVTYPE=BND;POS=86603775;STRANDS=+-:17;IMPRECISE;CIPOS=-29,29;CIEND=-30,25;CIPOS95=-1,1;CIEND95=-4,4;MATEID=231381_1;EVENT=231381;SECONDARY;SU=17;PE=14;SR=3;ALG=PROD;AF=0.1132;NSAMP=3206;MSQ=28.59;RECLASSIFIED;AC=3309;AN=29240;NFAM=3094
chr16	86613863	86613952	chr16	86614140	86614200	231384	4318.43	+	-	BND	LOW	231384_1	N	N[chr16:86614170[	231384_2	N	]chr16:86613893]N	SVTYPE=BND;POS=86613893;STRANDS=+-:12;IMPRECISE;CIPOS=-30,59;CIEND=-29,31;CIPOS95=-30,31;CIEND95=-10,10;MATEID=231384_2;EVENT=231384;SU=12;PE=0;SR=12;ALG=SUM;AF=0.004479;NSAMP=130;MSQ=17.58;RECLASSIFIED;AC=131;AN=29246;NFAM=130	SVTYPE=BND;POS=86614170;STRANDS=+-:12;IMPRECISE;CIPOS=-29,31;CIEND=-30,59;CIPOS95=-10,10;CIEND95=-30,31;MATEID=231384_1;EVENT=231384;SECONDARY;SU=12;PE=0;SR=12;ALG=SUM;AF=0.004479;NSAMP=130;MSQ=17.58;RECLASSIFIED;AC=131;AN=29246;NFAM=130
chr16	86628212	86628231	chr16	86987156	86987175	484346	140.17	-	+	DUP	PASS	484346	N	<DUP>	.	.	.	SVTYPE=DUP;POS=86628222;SVLEN=358944;END=86987166;STRANDS=-+:15;CIPOS=-10,9;CIEND=-10,9;CIPOS95=0,0;CIEND95=0,0;SU=15;PE=10;SR=5;ALG=PROD;AF=3.419e-05;NSAMP=1;MSQ=138.81;AC=1;AN=29246;NFAM=1	.
chr16	86641600	86641616	chr16	86655855	86655874	484347	100.17	-	+	DUP	PASS	484347	N	<DUP>	.	.	.	SVTYPE=DUP;POS=86641610;SVLEN=14255;END=86655865;STRANDS=-+:7;IMPRECISE;CIPOS=-10,6;CIEND=-10,9;CIPOS95=-1,0;CIEND95=-1,1;SU=7;PE=5;SR=2;ALG=PROD;AF=3.419e-05;NSAMP=1;MSQ=99.84;AC=1;AN=29246;NFAM=1	.
chr16	86647666	86647685	chr16	86647718	86647737	231385	347.72	+	-	BND	PASS	231385_1	N	N[chr16:86647729[	231385_2	N	]chr16:86647676]N	SVTYPE=BND;POS=86647676;STRANDS=+-:13;CIPOS=-10,9;CIEND=-10,9;CIPOS95=0,0;CIEND95=0,0;MATEID=231385_2;EVENT=231385;SU=13;PE=0;SR=13;ALG=PROD;AF=3.419e-05;NSAMP=1;MSQ=347.67;RECLASSIFIED;AC=1;AN=29246;NFAM=1	SVTYPE=BND;POS=86647729;STRANDS=+-:13;CIPOS=-10,9;CIEND=-10,9;CIPOS95=0,0;CIEND95=0,0;MATEID=231385_1;EVENT=231385;SECONDARY;SU=13;PE=0;SR=13;ALG=PROD;AF=3.419e-05;NSAMP=1;MSQ=347.67;RECLASSIFIED;AC=1;AN=29246;NFAM=1
chr16	86654410	86654416	chr16	86655526	86655531	231386	656.45	+	-	DEL	PASS	231386	N	<DEL>	.	.	.	SVTYPE=DEL;POS=86654413;SVLEN=-1117;END=86655530;STRANDS=+-:24;CIPOS=-3,3;CIEND=-4,1;CIPOS95=0,0;CIEND95=0,0;SU=24;PE=16;SR=8;ALG=PROD;AF=3.419e-05;NSAMP=1;MSQ=656.45;AC=1;AN=29246;NFAM=1	.
chr16	86654965	86654982	chr16	86655230	86655247	231387	30.75	+	-	BND	LOW	231387_1	N	N[chr16:86655240[	231387_2	N	]chr16:86654974]N	SVTYPE=BND;POS=86654974;STRANDS=+-:4;CIPOS=-9,8;CIEND=-9,8;CIPOS95=0,0;CIEND95=0,0;MATEID=231387_2;EVENT=231387;SU=4;PE=0;SR=4;ALG=PROD;AF=3.419e-05;NSAMP=1;MSQ=9.36;RECLASSIFIED;AC=1;AN=29246;NFAM=1	SVTYPE=BND;POS=86655240;STRANDS=+-:4;CIPOS=-9,8;CIEND=-9,8;CIPOS95=0,0;CIEND95=0,0;MATEID=231387_1;EVENT=231387;SECONDARY;SU=4;PE=0;SR=4;ALG=PROD;AF=3.419e-05;NSAMP=1;MSQ=9.36;RECLASSIFIED;AC=1;AN=29246;NFAM=1
chr16	86658362	86658405	chr16	86663743	86663785	231388	1570.59	+	-	DEL	PASS	231388	N	<DEL>	.	.	.	SVTYPE=DEL;POS=86658384;SVLEN=-5381;END=86663765;STRANDS=+-:69;CIPOS=-22,21;CIEND=-22,20;CIPOS95=0,0;CIEND95=0,0;SU=69;PE=38;SR=31;ALG=PROD;AF=6.839e-05;NSAMP=2;MSQ=785.3;AC=2;AN=29246;NFAM=2	.
chr16	86659587	86659643	chr19	8678061	8678108	37156	266.39	+	-	BND	LOW	37156_1	N	N[chr19:8678082[	37156_2	N	]chr16:86659615]N	SVTYPE=BND;POS=86659615;STRANDS=+-:9;CIPOS=-28,28;CIEND=-20,27;CIPOS95=0,0;CIEND95=0,0;MATEID=37156_2;EVENT=37156;SU=9;PE=1;SR=8;ALG=PROD;AF=0.0004787;NSAMP=14;MSQ=13.71;AC=14;AN=29246;NFAM=14	SVTYPE=BND;POS=8678082;STRANDS=+-:9;CIPOS=-20,27;CIEND=-28,28;CIPOS95=0,0;CIEND95=0,0;MATEID=37156_1;EVENT=37156;SECONDARY;SU=9;PE=1;SR=8;ALG=PROD;AF=0.0004787;NSAMP=14;MSQ=13.71;AC=14;AN=29246;NFAM=14
chr16	86665748	86666084	chr16	86670753	86671180	231390	180.62	+	-	BND	LOW	231390_1	N	N[chr16:86671172[	231390_2	N	]chr16:86665758]N	SVTYPE=BND;POS=86665758;STRANDS=+-:9;IMPRECISE;CIPOS=-10,326;CIEND=-418,9;CIPOS95=-2,63;CIEND95=-69,0;MATEID=231390_2;EVENT=231390;SU=9;PE=9;SR=0;ALG=PROD;AF=6.839e-05;NSAMP=2;MSQ=84.66;RECLASSIFIED;AC=2;AN=29246;NFAM=2	SVTYPE=BND;POS=86671172;STRANDS=+-:9;IMPRECISE;CIPOS=-418,9;CIEND=-10,326;CIPOS95=-69,0;CIEND95=-2,63;MATEID=231390_1;EVENT=231390;SECONDARY;SU=9;PE=9;SR=0;ALG=PROD;AF=6.839e-05;NSAMP=2;MSQ=84.66;RECLASSIFIED;AC=2;AN=29246;NFAM=2
chr16	86668234	86668239	chr16	86675080	86675099	231391	608.55	+	-	DEL	PASS	231391	N	<DEL>	.	.	.	SVTYPE=DEL;POS=86668237;SVLEN=-6853;END=86675090;STRANDS=+-:25;CIPOS=-3,2;CIEND=-10,9;CIPOS95=0,0;CIEND95=0,0;SU=25;PE=14;SR=11;ALG=PROD;AF=3.419e-05;NSAMP=1;MSQ=608.55;AC=1;AN=29246;NFAM=1	.
chr16	86673455	86673466	chr16	86673781	86673792	231392	577.41	+	-	BND	LOW	231392_1	N	N[chr16:86673788[	231392_2	N	]chr16:86673461]N	SVTYPE=BND;POS=86673461;STRANDS=+-:36;CIPOS=-6,5;CIEND=-6,5;CIPOS95=0,0;CIEND95=0,0;MATEID=231392_2;EVENT=231392;SU=36;PE=0;SR=36;ALG=PROD;AF=0.0005129;NSAMP=15;MSQ=19.04;RECLASSIFIED;AC=15;AN=29246;NFAM=15	SVTYPE=BND;POS=86673788;STRANDS=+-:36;CIPOS=-6,5;CIEND=-6,5;CIPOS95=0,0;CIEND95=0,0;MATEID=231392_1;EVENT=231392;SECONDARY;SU=36;PE=0;SR=36;ALG=PROD;AF=0.0005129;NSAMP=15;MSQ=19.04;RECLASSIFIED;AC=15;AN=29246;NFAM=15
chr16	86673615	86673634	chr16	86673915	86673934	231393	178.65	+	-	BND	LOW	231393_1	N	N[chr16:86673926[	231393_2	N	]chr16:86673625]N	SVTYPE=BND;POS=86673625;STRANDS=+-:5;CIPOS=-10,9;CIEND=-10,9;CIPOS95=0,0;CIEND95=0,0;MATEID=231393_2;EVENT=231393;SU=5;PE=0;SR=5;ALG=PROD;AF=0.0002052;NSAMP=6;MSQ=23.5;RECLASSIFIED;AC=6;AN=29246;NFAM=6	SVTYPE=BND;POS=86673926;STRANDS=+-:5;CIPOS=-10,9;CIEND=-10,9;CIPOS95=0,0;CIEND95=0,0;MATEID=231393_1;EVENT=231393;SECONDARY;SU=5;PE=0;SR=5;ALG=PROD;AF=0.0002052;NSAMP=6;MSQ=23.5;RECLASSIFIED;AC=6;AN=29246;NFAM=6
chr16	86673803	86673820	chr16	86674005	86674023	231394	105.24	+	-	BND	LOW	231394_1	N	N[chr16:86674016[	231394_2	N	]chr16:86673812]N	SVTYPE=BND;POS=86673812;STRANDS=+-:4;IMPRECISE;CIPOS=-9,8;CIEND=-10,8;CIPOS95=0,0;CIEND95=-1,0;MATEID=231394_2;EVENT=231394;SU=4;PE=0;SR=4;ALG=PROD;AF=0.0001368;NSAMP=4;MSQ=9.6;RECLASSIFIED;AC=4;AN=29246;NFAM=4	SVTYPE=BND;POS=86674016;STRANDS=+-:4;IMPRECISE;CIPOS=-10,8;CIEND=-9,8;CIPOS95=-1,0;CIEND95=0,0;MATEID=231394_1;EVENT=231394;SECONDARY;SU=4;PE=0;SR=4;ALG=PROD;AF=0.0001368;NSAMP=4;MSQ=9.6;RECLASSIFIED;AC=4;AN=29246;NFAM=4
chr16	86673833	86673890	chr16	86674149	86674206	231395	373.07	+	-	BND	LOW	231395_1	N	N[chr16:86674179[	231395_2	N	]chr16:86673862]N	SVTYPE=BND;POS=86673862;STRANDS=+-:8;CIPOS=-29,28;CIEND=-29,28;CIPOS95=0,0;CIEND95=0,0;MATEID=231395_2;EVENT=231395;SU=8;PE=0;SR=8;ALG=PROD;AF=0.000718;NSAMP=21;MSQ=13.51;RECLASSIFIED;AC=21;AN=29246;NFAM=21	SVTYPE=BND;POS=86674179;STRANDS=+-:8;CIPOS=-29,28;CIEND=-29,28;CIPOS95=0,0;CIEND95=0,0;MATEID=231395_1;EVENT=231395;SECONDARY;SU=8;PE=0;SR=8;ALG=PROD;AF=0.000718;NSAMP=21;MSQ=13.51;RECLASSIFIED;AC=21;AN=29246;NFAM=21
chr16	86680817	86680836	chr16	86681136	86681155	231396	210.15	+	-	BND	LOW	231396_1	N	N[chr16:86681147[	231396_2	N	]chr16:86680827]N	SVTYPE=BND;POS=86680827;STRANDS=+-:5;CIPOS=-10,9;CIEND=-10,9;CIPOS95=0,0;CIEND95=0,0;MATEID=231396_2;EVENT=231396;SU=5;PE=0;SR=5;ALG=PROD;AF=0.0003419;NSAMP=10;MSQ=18.59;RECLASSIFIED;AC=10;AN=29246;NFAM=10	SVTYPE=BND;POS=86681147;STRANDS=+-:5;CIPOS=-10,9;CIEND=-10,9;CIPOS95=0,0;CIEND95=0,0;MATEID=231396_1;EVENT=231396;SECONDARY;SU=5;PE=0;SR=5;ALG=PROD;AF=0.0003419;NSAMP=10;MSQ=18.59;RECLASSIFIED;AC=10;AN=29246;NFAM=10
chr16	86686094	86686144	chr16	86686286	86686707	567209	46.0	+	+	BND	LOW	567209_1	N	N]chr16:86686296]	567209_2	N	N]chr16:86686104]	SVTYPE=BND;POS=86686104;STRANDS=++:4;IMPRECISE;CIPOS=-10,40;CIEND=-10,411;CIPOS95=0,40;CIEND95=-2,149;MATEID=567209_2;EVENT=567209;SU=4;PE=4;SR=0;ALG=PROD;AF=3.419e-05;NSAMP=1;MSQ=44.83;AC=1;AN=29246;NFAM=1	SVTYPE=BND;POS=86686296;STRANDS=++:4;IMPRECISE;CIPOS=-10,411;CIEND=-10,40;CIPOS95=-2,149;CIEND95=0,40;MATEID=567209_1;EVENT=567209;SECONDARY;SU=4;PE=4;SR=0;ALG=PROD;AF=3.419e-05;NSAMP=1;MSQ=44.83;AC=1;AN=29246;NFAM=1
chr16	86694016	86694034	chr16	86695460	86695463	567210	152836.0	+	+	INV	LOW	567210	N	<INV>	.	.	.	SVTYPE=INV;POS=86694026;SVLEN=1434;END=86695460;STRANDS=++:3,--:1;IMPRECISE;CIPOS=-10,8;CIEND=0,3;CIPOS95=-2,2;CIEND95=0,3;SU=4;PE=3;SR=1;ALG=PROD;AF=0.1276;NSAMP=3711;MSQ=22.37;AC=3731;AN=29246;NFAM=3553	.
chr16	86703118	86703135	chr22	48956869	48956886	37844	40944.1	-	+	BND	LOW	37844_1	N	]chr22:48956878]N	37844_2	N	N[chr16:86703128[	SVTYPE=BND;POS=86703128;STRANDS=-+:4;CIPOS=-9,8;CIEND=-9,8;CIPOS95=0,0;CIEND95=0,0;MATEID=37844_2;EVENT=37844;SU=4;PE=0;SR=4;ALG=PROD;AF=0.04045;NSAMP=1172;MSQ=17.8;AC=1183;AN=29246;NFAM=1148	SVTYPE=BND;POS=48956878;STRANDS=-+:4;CIPOS=-9,8;CIEND=-9,8;CIPOS95=0,0;CIEND95=0,0;MATEID=37844_1;EVENT=37844;SECONDARY;SU=4;PE=0;SR=4;ALG=PROD;AF=0.04045;NSAMP=1172;MSQ=17.8;AC=1183;AN=29246;NFAM=1148
chr16	86703127	86703144	chr16	86703415	86703430	231397	10892.0	+	-	BND	LOW	231397_1	N	N[chr16:86703420[	231397_2	N	]chr16:86703136]N	SVTYPE=BND;POS=86703136;STRANDS=+-:36;IMPRECISE;CIPOS=-9,8;CIEND=-4,11;CIPOS95=0,0;CIEND95=-1,1;MATEID=231397_2;EVENT=231397;SU=36;PE=1;SR=35;ALG=PROD;AF=0.01012;NSAMP=289;MSQ=24.49;RECLASSIFIED;AC=296;AN=29246;NFAM=285	SVTYPE=BND;POS=86703420;STRANDS=+-:36;IMPRECISE;CIPOS=-4,11;CIEND=-9,8;CIPOS95=-1,1;CIEND95=0,0;MATEID=231397_1;EVENT=231397;SECONDARY;SU=36;PE=1;SR=35;ALG=PROD;AF=0.01012;NSAMP=289;MSQ=24.49;RECLASSIFIED;AC=296;AN=29246;NFAM=285
chr16	86720589	86720598	chr16	86725645	86725651	231399	4312.99	+	-	DEL	PASS	231399	N	<DEL>	.	.	.	SVTYPE=DEL;POS=86720593;SVLEN=-5056;END=86725649;STRANDS=+-:194;CIPOS=-4,5;CIEND=-4,2;CIPOS95=0,0;CIEND95=0,0;SU=194;PE=110;SR=84;ALG=PROD;AF=0.0001368;NSAMP=4;MSQ=474.31;AC=4;AN=29246;NFAM=4	.
chr16	86741531	86742204	chr16	86747392	86747645	484348	326.9	-	+	BND	LOW	484348_1	N	]chr16:86747402]N	484348_2	N	N[chr16:86742196[	SVTYPE=BND;POS=86742196;STRANDS=-+:4;IMPRECISE;CIPOS=-664,9;CIEND=-10,243;CIPOS95=-220,1;CIEND95=-3,72;MATEID=484348_2;EVENT=484348;SU=4;PE=4;SR=0;ALG=PROD;AF=0.0006839;NSAMP=20;MSQ=13.89;RECLASSIFIED;AC=20;AN=29246;NFAM=20	SVTYPE=BND;POS=86747402;STRANDS=-+:4;IMPRECISE;CIPOS=-10,243;CIEND=-664,9;CIPOS95=-3,72;CIEND95=-220,1;MATEID=484348_1;EVENT=484348;SECONDARY;SU=4;PE=4;SR=0;ALG=PROD;AF=0.0006839;NSAMP=20;MSQ=13.89;RECLASSIFIED;AC=20;AN=29246;NFAM=20
chr16	86742377	86742820	chr16	86747251	86747553	231400	1432.75	+	-	BND	LOW	231400_1	N	N[chr16:86747540[	231400_2	N	]chr16:86742392]N	SVTYPE=BND;POS=86742392;STRANDS=+-:94;IMPRECISE;CIPOS=-15,428;CIEND=-288,14;CIPOS95=-15,38;CIEND95=-10,10;MATEID=231400_2;EVENT=231400;SU=94;PE=94;SR=0;ALG=PROD;AF=0.0009574;NSAMP=28;MSQ=41.82;RECLASSIFIED;AC=28;AN=29246;NFAM=27	SVTYPE=BND;POS=86747540;STRANDS=+-:94;IMPRECISE;CIPOS=-288,14;CIEND=-15,428;CIPOS95=-10,10;CIEND95=-15,38;MATEID=231400_1;EVENT=231400;SECONDARY;SU=94;PE=94;SR=0;ALG=PROD;AF=0.0009574;NSAMP=28;MSQ=41.82;RECLASSIFIED;AC=28;AN=29246;NFAM=27
chr16	86743179	86743940	chr19	54896795	54897484	37339	24.76	-	+	BND	LOW	37339_1	N	]chr19:54896805]N	37339_2	N	N[chr16:86743932[	SVTYPE=BND;POS=86743932;STRANDS=-+:4;IMPRECISE;CIPOS=-752,9;CIEND=-10,679;CIPOS95=-174,1;CIEND95=-2,157;MATEID=37339_2;EVENT=37339;SU=4;PE=4;SR=0;ALG=PROD;AF=6.839e-05;NSAMP=2;MSQ=12.38;AC=2;AN=29246;NFAM=2	SVTYPE=BND;POS=54896805;STRANDS=-+:4;IMPRECISE;CIPOS=-10,679;CIEND=-752,9;CIPOS95=-2,157;CIEND95=-174,1;MATEID=37339_1;EVENT=37339;SECONDARY;SU=4;PE=4;SR=0;ALG=PROD;AF=6.839e-05;NSAMP=2;MSQ=12.38;AC=2;AN=29246;NFAM=2
chr16	86746110	86746129	chr16	86746733	86746752	231401	239.71	+	-	DEL	PASS	231401	N	<DEL>	.	.	.	SVTYPE=DEL;POS=86746120;SVLEN=-623;END=86746743;STRANDS=+-:8;IMPRECISE;CIPOS=-10,9;CIEND=-10,9;CIPOS95=-1,1;CIEND95=-1,1;SU=8;PE=6;SR=2;ALG=PROD;AF=3.42e-05;NSAMP=1;MSQ=239.71;AC=1;AN=29242;NFAM=1	.
chr16	86751597	86751616	chr16	86833811	86833830	231402	506.47	+	-	DEL	PASS	231402	N	<DEL>	.	.	.	SVTYPE=DEL;POS=86751607;SVLEN=-82214;END=86833821;STRANDS=+-:25;CIPOS=-10,9;CIEND=-10,9;CIPOS95=0,0;CIEND95=0,0;SU=25;PE=12;SR=13;ALG=PROD;AF=3.419e-05;NSAMP=1;MSQ=506.47;AC=1;AN=29246;NFAM=1	.
chr16	86753189	86753208	chr16	86753285	86753304	231403	419.71	+	-	DEL	PASS	231403	N	<DEL>	.	.	.	SVTYPE=DEL;POS=86753199;SVLEN=-96;END=86753295;STRANDS=+-:15;CIPOS=-10,9;CIEND=-10,9;CIPOS95=0,0;CIEND95=0,0;SU=15;PE=0;SR=15;ALG=PROD;AF=3.419e-05;NSAMP=1;MSQ=419.68;AC=1;AN=29246;NFAM=1	.
chr16	86760612	86760669	chr16	86760737	86760794	231404	127.3	+	-	BND	LOW	231404_1	N	N[chr16:86760767[	231404_2	N	]chr16:86760641]N	SVTYPE=BND;POS=86760641;STRANDS=+-:8;CIPOS=-29,28;CIEND=-29,28;CIPOS95=0,0;CIEND95=0,0;MATEID=231404_2;EVENT=231404;SU=8;PE=0;SR=8;ALG=PROD;AF=0.0002735;NSAMP=8;MSQ=12.84;RECLASSIFIED;AC=8;AN=29246;NFAM=8	SVTYPE=BND;POS=86760767;STRANDS=+-:8;CIPOS=-29,28;CIEND=-29,28;CIPOS95=0,0;CIEND95=0,0;MATEID=231404_1;EVENT=231404;SECONDARY;SU=8;PE=0;SR=8;ALG=PROD;AF=0.0002735;NSAMP=8;MSQ=12.84;RECLASSIFIED;AC=8;AN=29246;NFAM=8
chr16	86776960	86776967	chr16	86777058	86777062	567211	455.58	+	+	INV	LOW	567211	N	<INV>	.	.	.	SVTYPE=INV;POS=86776965;SVLEN=93;END=86777058;STRANDS=++:6,--:13;CIPOS=-5,2;CIEND=0,4;CIPOS95=0,0;CIEND95=0,0;SU=19;PE=11;SR=8;ALG=PROD;AF=0.0004103;NSAMP=12;MSQ=18.93;AC=12;AN=29246;NFAM=12	.
chr16	86777647	86777664	chr19	52683279	52683296	37325	59833.2	-	+	BND	LOW	37325_1	N	]chr19:52683288]N	37325_2	N	N[chr16:86777657[	SVTYPE=BND;POS=86777657;STRANDS=-+:4;CIPOS=-9,8;CIEND=-9,8;CIPOS95=0,0;CIEND95=0,0;MATEID=37325_2;EVENT=37325;SU=4;PE=0;SR=4;ALG=PROD;AF=0.03153;NSAMP=922;MSQ=35.59;AC=922;AN=29246;NFAM=900	SVTYPE=BND;POS=52683288;STRANDS=-+:4;CIPOS=-9,8;CIEND=-9,8;CIPOS95=0,0;CIEND95=0,0;MATEID=37325_1;EVENT=37325;SECONDARY;SU=4;PE=0;SR=4;ALG=PROD;AF=0.03153;NSAMP=922;MSQ=35.59;AC=922;AN=29246;NFAM=900
chr16	86777647	86777664	chr21	19043897	19043914	37660	89992.1	-	-	BND	LOW	37660_1	N	[chr21:19043907[N	37660_2	N	[chr16:86777657[N	SVTYPE=BND;POS=86777657;STRANDS=--:22;CIPOS=-9,8;CIEND=-9,8;CIPOS95=0,0;CIEND95=0,0;MATEID=37660_2;EVENT=37660;SU=22;PE=0;SR=22;ALG=PROD;AF=0.04725;NSAMP=1380;MSQ=38.64;AC=1382;AN=29246;NFAM=1336	SVTYPE=BND;POS=19043907;STRANDS=--:22;CIPOS=-9,8;CIEND=-9,8;CIPOS95=0,0;CIEND95=0,0;MATEID=37660_1;EVENT=37660;SECONDARY;SU=22;PE=0;SR=22;ALG=PROD;AF=0.04725;NSAMP=1380;MSQ=38.64;AC=1382;AN=29246;NFAM=1336
chr16	86777647	86777664	chrX	96438523	96438540	38070	138435.0	-	-	BND	LOW	38070_1	N	[chrX:96438533[N	38070_2	N	[chr16:86777657[N	SVTYPE=BND;POS=86777657;STRANDS=--:4;CIPOS=-9,8;CIEND=-9,8;CIPOS95=0,0;CIEND95=0,0;MATEID=38070_2;EVENT=38070;SU=4;PE=0;SR=4;ALG=PROD;AF=0.06801;NSAMP=1968;MSQ=39.92;AC=1989;AN=29246;NFAM=1905	SVTYPE=BND;POS=96438533;STRANDS=--:4;CIPOS=-9,8;CIEND=-9,8;CIPOS95=0,0;CIEND95=0,0;MATEID=38070_1;EVENT=38070;SECONDARY;SU=4;PE=0;SR=4;ALG=PROD;AF=0.06801;NSAMP=1968;MSQ=39.92;AC=1989;AN=29246;NFAM=1905
chr16	86777648	86777662	chrX	73031500	73031512	38038	89475.7	-	+	BND	LOW	38038_1	N	]chrX:73031507]N	38038_2	N	N[chr16:86777657[	SVTYPE=BND;POS=86777657;STRANDS=-+:109;CIPOS=-8,6;CIEND=-7,5;CIPOS95=0,0;CIEND95=0,0;MATEID=38038_2;EVENT=38038;SU=109;PE=0;SR=109;ALG=PROD;AF=0.04346;NSAMP=1271;MSQ=38.56;AC=1271;AN=29246;NFAM=1238	SVTYPE=BND;POS=73031507;STRANDS=-+:109;CIPOS=-7,5;CIEND=-8,6;CIPOS95=0,0;CIEND95=0,0;MATEID=38038_1;EVENT=38038;SECONDARY;SU=109;PE=0;SR=109;ALG=PROD;AF=0.04346;NSAMP=1271;MSQ=38.56;AC=1271;AN=29246;NFAM=1238
chr16	86780613	86780632	chr16	86794470	86794489	231406	497.01	+	-	DEL	PASS	231406	N	<DEL>	.	.	.	SVTYPE=DEL;POS=86780623;SVLEN=-13857;END=86794480;STRANDS=+-:10;CIPOS=-10,9;CIEND=-10,9;CIPOS95=0,0;CIEND95=0,0;SU=10;PE=0;SR=10;ALG=PROD;AF=3.419e-05;NSAMP=1;MSQ=497.01;AC=1;AN=29246;NFAM=1	.
chr16	86785488	86785491	chr16	86786577	86786580	231407	8590.36	+	-	BND	PASS	231407_1	N	N[chr16:86786580[	231407_2	N	]chr16:86785490]N	SVTYPE=BND;POS=86785490;STRANDS=+-:364;CIPOS=-2,1;CIEND=-2,1;CIPOS95=0,0;CIEND95=0,0;MATEID=231407_2;EVENT=231407;SU=364;PE=199;SR=165;ALG=PROD;AF=0.0004445;NSAMP=13;MSQ=556.34;RECLASSIFIED;AC=13;AN=29246;NFAM=13	SVTYPE=BND;POS=86786580;STRANDS=+-:364;CIPOS=-2,1;CIEND=-2,1;CIPOS95=0,0;CIEND95=0,0;MATEID=231407_1;EVENT=231407;SECONDARY;SU=364;PE=199;SR=165;ALG=PROD;AF=0.0004445;NSAMP=13;MSQ=556.34;RECLASSIFIED;AC=13;AN=29246;NFAM=13
chr16	86810651	86810670	chr16	86813319	86813323	231409	356.69	+	-	DEL	PASS	231409	N	<DEL>	.	.	.	SVTYPE=DEL;POS=86810661;SVLEN=-2661;END=86813322;STRANDS=+-:17;CIPOS=-10,9;CIEND=-3,1;CIPOS95=0,0;CIEND95=0,0;SU=17;PE=7;SR=10;ALG=PROD;AF=3.419e-05;NSAMP=1;MSQ=356.69;AC=1;AN=29246;NFAM=1	.
chr16	86827084	86827125	chr16	86827197	86827238	231410	794.11	+	-	DEL	PASS	231410	N	<DEL>	.	.	.	SVTYPE=DEL;POS=86827105;SVLEN=-113;END=86827218;STRANDS=+-:29;CIPOS=-21,20;CIEND=-21,20;CIPOS95=0,0;CIEND95=0,0;SU=29;PE=0;SR=29;ALG=PROD;AF=3.419e-05;NSAMP=1;MSQ=497.58;AC=1;AN=29246;NFAM=1	.
chr16	86840447	86840466	chr16	86840848	86840867	231412	812.54	+	-	BND	LOW	231412_1	N	N[chr16:86840859[	231412_2	N	]chr16:86840457]N	SVTYPE=BND;POS=86840457;STRANDS=+-:10;CIPOS=-10,9;CIEND=-10,9;CIPOS95=0,0;CIEND95=0,0;MATEID=231412_2;EVENT=231412;SU=10;PE=0;SR=10;ALG=PROD;AF=0.0003761;NSAMP=11;MSQ=67.18;RECLASSIFIED;AC=11;AN=29246;NFAM=11	SVTYPE=BND;POS=86840859;STRANDS=+-:10;CIPOS=-10,9;CIEND=-10,9;CIPOS95=0,0;CIEND95=0,0;MATEID=231412_1;EVENT=231412;SECONDARY;SU=10;PE=0;SR=10;ALG=PROD;AF=0.0003761;NSAMP=11;MSQ=67.18;RECLASSIFIED;AC=11;AN=29246;NFAM=11
chr16	86845294	86845353	chr16	86845816	86845868	484350	800701.0	-	+	DUP	PASS	484350	N	<DUP>	.	.	.	SVTYPE=DUP;POS=86845344;SVLEN=478;END=86845822;STRANDS=-+:120;IMPRECISE;CIPOS=-50,9;CIEND=-6,46;CIPOS95=-1,1;CIEND95=-3,3;SU=120;PE=117;SR=3;ALG=PROD;AF=0.2369;NSAMP=5658;MSQ=89.59;RETAINED;AC=6929;AN=29246;NFAM=5387	.
chr16	86869252	86869271	chr16	86869740	86869747	231415	469.54	+	-	DEL	PASS	231415	N	<DEL>	.	.	.	SVTYPE=DEL;POS=86869262;SVLEN=-482;END=86869744;STRANDS=+-:12;CIPOS=-10,9;CIEND=-4,3;CIPOS95=0,0;CIEND95=0,0;SU=12;PE=3;SR=9;ALG=PROD;AF=3.419e-05;NSAMP=1;MSQ=467.52;AC=1;AN=29246;NFAM=1	.
chr16	86882191	86882191	chr16	86886804	86886804	231417	104485.0	+	-	DEL	PASS	231417	N	<DEL>	.	.	.	SVTYPE=DEL;POS=86882191;SVLEN=-4613;END=86886804;STRANDS=+-:4598;CIPOS=0,0;CIEND=0,0;CIPOS95=0,0;CIEND95=0,0;SU=4598;PE=2548;SR=2050;ALG=PROD;AF=0.005368;NSAMP=154;MSQ=523.97;AC=157;AN=29246;NFAM=150	.
chr16	86888659	86889386	chr19	8677614	8678248	37157	58.56	-	-	BND	LOW	37157_1	N	[chr19:8678220[N	37157_2	N	[chr16:86889360[N	SVTYPE=BND;POS=86889360;STRANDS=--:4;IMPRECISE;CIPOS=-700,27;CIEND=-605,29;CIPOS95=-236,27;CIEND95=-201,29;MATEID=37157_2;EVENT=37157;SU=4;PE=4;SR=0;ALG=PROD;AF=6.839e-05;NSAMP=2;MSQ=18.78;AC=2;AN=29246;NFAM=2	SVTYPE=BND;POS=8678220;STRANDS=--:4;IMPRECISE;CIPOS=-605,29;CIEND=-700,27;CIPOS95=-201,29;CIEND95=-236,27;MATEID=37157_1;EVENT=37157;SECONDARY;SU=4;PE=4;SR=0;ALG=PROD;AF=6.839e-05;NSAMP=2;MSQ=18.78;AC=2;AN=29246;NFAM=2
chr16	86895874	86895893	chr16	86903265	86903272	231419	461.51	+	-	DEL	PASS	231419	N	<DEL>	.	.	.	SVTYPE=DEL;POS=86895884;SVLEN=-7386;END=86903270;STRANDS=+-:21;CIPOS=-10,9;CIEND=-5,2;CIPOS95=0,0;CIEND95=0,0;SU=21;PE=14;SR=7;ALG=PROD;AF=3.419e-05;NSAMP=1;MSQ=461.51;AC=1;AN=29246;NFAM=1	.
chr16	86897990	86898009	chr16	86898320	86898330	231420	1820.45	+	-	BND	LOW	231420_1	N	N[chr16:86898326[	231420_2	N	]chr16:86898000]N	SVTYPE=BND;POS=86898000;STRANDS=+-:45;CIPOS=-10,9;CIEND=-5,5;CIPOS95=0,0;CIEND95=0,0;MATEID=231420_2;EVENT=231420;SU=45;PE=7;SR=38;ALG=PROD;AF=0.0004787;NSAMP=14;MSQ=125.23;RECLASSIFIED;AC=14;AN=29246;NFAM=14	SVTYPE=BND;POS=86898326;STRANDS=+-:45;CIPOS=-5,5;CIEND=-10,9;CIPOS95=0,0;CIEND95=0,0;MATEID=231420_1;EVENT=231420;SECONDARY;SU=45;PE=7;SR=38;ALG=PROD;AF=0.0004787;NSAMP=14;MSQ=125.23;RECLASSIFIED;AC=14;AN=29246;NFAM=14
chr16	86913226	86913245	chr16	86914546	86914565	231421	1714.37	+	-	DEL	PASS	231421	N	<DEL>	.	.	.	SVTYPE=DEL;POS=86913236;SVLEN=-1320;END=86914556;STRANDS=+-:81;CIPOS=-10,9;CIEND=-10,9;CIPOS95=0,0;CIEND95=0,0;SU=81;PE=46;SR=35;ALG=PROD;AF=0.0001368;NSAMP=4;MSQ=428.59;AC=4;AN=29246;NFAM=4	.
chr16	86914556	86914557	chr16	86915885	86915886	231422	41850.3	+	-	BND	PASS	231422_1	N	N[chr16:86915887[	231422_2	N	]chr16:86914557]N	SVTYPE=BND;POS=86914557;STRANDS=+-:1710;CIPOS=-1,0;CIEND=-1,0;CIPOS95=0,0;CIEND95=0,0;MATEID=231422_2;EVENT=231422;SU=1710;PE=1003;SR=707;ALG=PROD;AF=0.001094;NSAMP=32;MSQ=600.53;RECLASSIFIED;AC=32;AN=29246;NFAM=32	SVTYPE=BND;POS=86915887;STRANDS=+-:1710;CIPOS=-1,0;CIEND=-1,0;CIPOS95=0,0;CIEND95=0,0;MATEID=231422_1;EVENT=231422;SECONDARY;SU=1710;PE=1003;SR=707;ALG=PROD;AF=0.001094;NSAMP=32;MSQ=600.53;RECLASSIFIED;AC=32;AN=29246;NFAM=32
chr16	86914624	86914629	chr16	86919607	86919617	231423	581.49	+	-	DEL	PASS	231423	N	<DEL>	.	.	.	SVTYPE=DEL;POS=86914627;SVLEN=-4981;END=86919608;STRANDS=+-:25;CIPOS=-3,2;CIEND=-1,9;CIPOS95=0,0;CIEND95=0,0;SU=25;PE=12;SR=13;ALG=PROD;AF=3.419e-05;NSAMP=1;MSQ=581.49;AC=1;AN=29246;NFAM=1	.
chr16	86930368	86930954	chr16	86931746	86932319	567212	6.83	-	-	BND	LOW	567212_1	N	[chr16:86932311[N	567212_2	N	[chr16:86930946[N	SVTYPE=BND;POS=86930946;STRANDS=--:4;IMPRECISE;CIPOS=-577,9;CIEND=-564,9;CIPOS95=-122,2;CIEND95=-120,2;MATEID=567212_2;EVENT=567212;SU=4;PE=4;SR=0;ALG=PROD;AF=3.419e-05;NSAMP=1;MSQ=6.83;AC=1;AN=29246;NFAM=1	SVTYPE=BND;POS=86932311;STRANDS=--:4;IMPRECISE;CIPOS=-564,9;CIEND=-577,9;CIPOS95=-120,2;CIEND95=-122,2;MATEID=567212_1;EVENT=567212;SECONDARY;SU=4;PE=4;SR=0;ALG=PROD;AF=3.419e-05;NSAMP=1;MSQ=6.83;AC=1;AN=29246;NFAM=1
chr16	86930923	86930930	chr16	86933929	86933933	231425	405.61	+	-	DEL	PASS	231425	N	<DEL>	.	.	.	SVTYPE=DEL;POS=86930927;SVLEN=-3002;END=86933929;STRANDS=+-:21;CIPOS=-4,3;CIEND=0,4;CIPOS95=0,0;CIEND95=0,0;SU=21;PE=13;SR=8;ALG=PROD;AF=3.419e-05;NSAMP=1;MSQ=404.65;AC=1;AN=29246;NFAM=1	.
chr16	86932193	86932210	chr16	86932368	86932385	231426	102.7	+	-	BND	LOW	231426_1	N	N[chr16:86932378[	231426_2	N	]chr16:86932202]N	SVTYPE=BND;POS=86932202;STRANDS=+-:4;CIPOS=-9,8;CIEND=-9,8;CIPOS95=0,0;CIEND95=0,0;MATEID=231426_2;EVENT=231426;SU=4;PE=0;SR=4;ALG=PROD;AF=0.0001368;NSAMP=4;MSQ=24.67;RECLASSIFIED;AC=4;AN=29246;NFAM=4	SVTYPE=BND;POS=86932378;STRANDS=+-:4;CIPOS=-9,8;CIEND=-9,8;CIPOS95=0,0;CIEND95=0,0;MATEID=231426_1;EVENT=231426;SECONDARY;SU=4;PE=0;SR=4;ALG=PROD;AF=0.0001368;NSAMP=4;MSQ=24.67;RECLASSIFIED;AC=4;AN=29246;NFAM=4
chr16	86932260	86932356	chr16	86932536	86932603	231427	183.77	+	-	BND	LOW	231427_1	N	N[chr16:86932566[	231427_2	N	]chr16:86932289]N	SVTYPE=BND;POS=86932289;STRANDS=+-:8;IMPRECISE;CIPOS=-29,67;CIEND=-29,38;CIPOS95=-29,39;CIEND95=-10,10;MATEID=231427_2;EVENT=231427;SU=8;PE=0;SR=8;ALG=SUM;AF=0.0003077;NSAMP=9;MSQ=16.17;RECLASSIFIED;AC=9;AN=29246;NFAM=9	SVTYPE=BND;POS=86932566;STRANDS=+-:8;IMPRECISE;CIPOS=-29,38;CIEND=-29,67;CIPOS95=-10,10;CIEND95=-29,39;MATEID=231427_1;EVENT=231427;SECONDARY;SU=8;PE=0;SR=8;ALG=SUM;AF=0.0003077;NSAMP=9;MSQ=16.17;RECLASSIFIED;AC=9;AN=29246;NFAM=9
chr16	86932596	86932613	chr21	26658502	26658519	37675	7.9	-	+	BND	LOW	37675_1	N	]chr21:26658511]N	37675_2	N	N[chr16:86932606[	SVTYPE=BND;POS=86932606;STRANDS=-+:4;CIPOS=-9,8;CIEND=-9,8;CIPOS95=0,0;CIEND95=0,0;MATEID=37675_2;EVENT=37675;SU=4;PE=0;SR=4;ALG=PROD;AF=3.419e-05;NSAMP=1;MSQ=6.83;AC=1;AN=29246;NFAM=1	SVTYPE=BND;POS=26658511;STRANDS=-+:4;CIPOS=-9,8;CIEND=-9,8;CIPOS95=0,0;CIEND95=0,0;MATEID=37675_1;EVENT=37675;SECONDARY;SU=4;PE=0;SR=4;ALG=PROD;AF=3.419e-05;NSAMP=1;MSQ=6.83;AC=1;AN=29246;NFAM=1
chr16	86933388	86933403	chr16	86933781	86933800	484352	166.81	-	+	DUP	PASS	484352	N	<DUP>	.	.	.	SVTYPE=DUP;POS=86933398;SVLEN=393;END=86933791;STRANDS=-+:14;CIPOS=-10,5;CIEND=-10,9;CIPOS95=0,0;CIEND95=0,0;SU=14;PE=7;SR=7;ALG=PROD;AF=3.419e-05;NSAMP=1;MSQ=165.76;AC=1;AN=29246;NFAM=1	.
chr16	86934107	86934156	chr21	13595722	13595771	37648	320.01	-	+	BND	LOW	37648_1	N	]chr21:13595747]N	37648_2	N	N[chr16:86934133[	SVTYPE=BND;POS=86934133;STRANDS=-+:17;CIPOS=-25,24;CIEND=-25,24;CIPOS95=0,0;CIEND95=0,0;MATEID=37648_2;EVENT=37648;SU=17;PE=0;SR=17;ALG=PROD;AF=0.0005129;NSAMP=15;MSQ=18.43;AC=15;AN=29246;NFAM=15	SVTYPE=BND;POS=13595747;STRANDS=-+:17;CIPOS=-25,24;CIEND=-25,24;CIPOS95=0,0;CIEND95=0,0;MATEID=37648_1;EVENT=37648;SECONDARY;SU=17;PE=0;SR=17;ALG=PROD;AF=0.0005129;NSAMP=15;MSQ=18.43;AC=15;AN=29246;NFAM=15
chr16	86948457	86948467	chr16	86950268	86950281	231428	3251.75	+	-	DEL	PASS	231428	N	<DEL>	.	.	.	SVTYPE=DEL;POS=86948461;SVLEN=-1815;END=86950276;STRANDS=+-:149;CIPOS=-4,6;CIEND=-8,5;CIPOS95=0,0;CIEND95=0,0;SU=149;PE=84;SR=65;ALG=PROD;AF=0.000171;NSAMP=5;MSQ=526.33;AC=5;AN=29246;NFAM=5	.
chr16	86957743	86958044	chr16	86959113	86959505	231430	742.99	+	-	DEL	PASS	231430	N	<DEL>	.	.	.	SVTYPE=DEL;POS=86957773;SVLEN=-1703;END=86959476;STRANDS=+-:29;IMPRECISE;CIPOS=-30,271;CIEND=-363,29;CIPOS95=-30,39;CIEND95=-40,29;SU=29;PE=29;SR=0;ALG=PROD;AF=6.839e-05;NSAMP=2;MSQ=371.49;AC=2;AN=29246;NFAM=2	.
chr16	86968302	86968361	chr16	86968686	86968731	231431	1411.24	+	-	BND	LOW	231431_1	N	N[chr16:86968710[	231431_2	N	]chr16:86968332]N	SVTYPE=BND;POS=86968332;STRANDS=+-:20;CIPOS=-30,29;CIEND=-23,22;CIPOS95=0,0;CIEND95=0,0;MATEID=231431_2;EVENT=231431;SU=20;PE=2;SR=18;ALG=PROD;AF=0.0006155;NSAMP=18;MSQ=73.69;RECLASSIFIED;AC=18;AN=29246;NFAM=18	SVTYPE=BND;POS=86968710;STRANDS=+-:20;CIPOS=-23,22;CIEND=-30,29;CIPOS95=0,0;CIEND95=0,0;MATEID=231431_1;EVENT=231431;SECONDARY;SU=20;PE=2;SR=18;ALG=PROD;AF=0.0006155;NSAMP=18;MSQ=73.69;RECLASSIFIED;AC=18;AN=29246;NFAM=18
chr16	86972483	86972500	chr16	86972628	86972645	231432	49.13	+	-	BND	LOW	231432_1	N	N[chr16:86972638[	231432_2	N	]chr16:86972492]N	SVTYPE=BND;POS=86972492;STRANDS=+-:4;CIPOS=-9,8;CIEND=-9,8;CIPOS95=0,0;CIEND95=0,0;MATEID=231432_2;EVENT=231432;SU=4;PE=0;SR=4;ALG=PROD;AF=6.839e-05;NSAMP=2;MSQ=23.2;RECLASSIFIED;AC=2;AN=29246;NFAM=2	SVTYPE=BND;POS=86972638;STRANDS=+-:4;CIPOS=-9,8;CIEND=-9,8;CIPOS95=0,0;CIEND95=0,0;MATEID=231432_1;EVENT=231432;SECONDARY;SU=4;PE=0;SR=4;ALG=PROD;AF=6.839e-05;NSAMP=2;MSQ=23.2;RECLASSIFIED;AC=2;AN=29246;NFAM=2
chr16	86972661	86972678	chr20	51455757	51455774	37604	79.67	-	+	BND	LOW	37604_1	N	]chr20:51455766]N	37604_2	N	N[chr16:86972671[	SVTYPE=BND;POS=86972671;STRANDS=-+:4;CIPOS=-9,8;CIEND=-9,8;CIPOS95=0,0;CIEND95=0,0;MATEID=37604_2;EVENT=37604;SU=4;PE=0;SR=4;ALG=PROD;AF=0.0001026;NSAMP=3;MSQ=8.76;AC=3;AN=29246;NFAM=3	SVTYPE=BND;POS=51455766;STRANDS=-+:4;CIPOS=-9,8;CIEND=-9,8;CIPOS95=0,0;CIEND95=0,0;MATEID=37604_1;EVENT=37604;SECONDARY;SU=4;PE=0;SR=4;ALG=PROD;AF=0.0001026;NSAMP=3;MSQ=8.76;AC=3;AN=29246;NFAM=3
chr16	86972683	86972696	chr16	86972772	86972791	231434	53749.6	+	-	BND	LOW	231434_1	N	N[chr16:86972783[	231434_2	N	]chr16:86972693]N	SVTYPE=BND;POS=86972693;STRANDS=+-:4;IMPRECISE;CIPOS=-10,3;CIEND=-10,9;CIPOS95=-1,1;CIEND95=-1,1;MATEID=231434_2;EVENT=231434;SU=4;PE=2;SR=2;ALG=PROD;AF=0.04442;NSAMP=1299;MSQ=23.35;RETAINED;RECLASSIFIED;AC=1299;AN=29246;NFAM=1254	SVTYPE=BND;POS=86972783;STRANDS=+-:4;IMPRECISE;CIPOS=-10,9;CIEND=-10,3;CIPOS95=-1,1;CIEND95=-1,1;MATEID=231434_1;EVENT=231434;SECONDARY;SU=4;PE=2;SR=2;ALG=PROD;AF=0.04442;NSAMP=1299;MSQ=23.35;RETAINED;RECLASSIFIED;AC=1299;AN=29246;NFAM=1254
chr16	86980962	86981368	chr16	86985630	86985948	231435	197.82	+	-	DEL	PASS	231435	N	<DEL>	.	.	.	SVTYPE=DEL;POS=86980972;SVLEN=-4967;END=86985939;STRANDS=+-:10;IMPRECISE;CIPOS=-10,396;CIEND=-309,9;CIPOS95=-2,79;CIEND95=-50,1;SU=10;PE=10;SR=0;ALG=PROD;AF=3.419e-05;NSAMP=1;MSQ=197.82;AC=1;AN=29246;NFAM=1	.
chr16	86985954	86985973	chr16	87039255	87039267	231436	296.63	+	-	DEL	PASS	231436	N	<DEL>	.	.	.	SVTYPE=DEL;POS=86985964;SVLEN=-53294;END=87039258;STRANDS=+-:10;CIPOS=-10,9;CIEND=-3,9;CIPOS95=0,0;CIEND95=0,0;SU=10;PE=0;SR=10;ALG=PROD;AF=3.419e-05;NSAMP=1;MSQ=296.63;AC=1;AN=29246;NFAM=1	.
chr16	86986070	86986073	chr16	86987496	86987498	231437	16123.1	+	-	BND	PASS	231437_1	N	N[chr16:86987499[	231437_2	N	]chr16:86986072]N	SVTYPE=BND;POS=86986072;STRANDS=+-:689;CIPOS=-2,1;CIEND=-2,0;CIPOS95=0,0;CIEND95=0,0;MATEID=231437_2;EVENT=231437;SU=689;PE=383;SR=306;ALG=PROD;AF=0.0007864;NSAMP=23;MSQ=438.89;RECLASSIFIED;AC=23;AN=29246;NFAM=23	SVTYPE=BND;POS=86987499;STRANDS=+-:689;CIPOS=-2,0;CIEND=-2,1;CIPOS95=0,0;CIEND95=0,0;MATEID=231437_1;EVENT=231437;SECONDARY;SU=689;PE=383;SR=306;ALG=PROD;AF=0.0007864;NSAMP=23;MSQ=438.89;RECLASSIFIED;AC=23;AN=29246;NFAM=23
chr16	86986889	86986905	chr16	86986929	86986968	231438	7387.01	+	-	BND	LOW	231438_1	N	N[chr16:86986949[	231438_2	N	]chr16:86986896]N	SVTYPE=BND;POS=86986896;STRANDS=+-:18;IMPRECISE;CIPOS=-7,9;CIEND=-19,20;CIPOS95=-1,1;CIEND95=0,0;MATEID=231438_2;EVENT=231438;SU=18;PE=0;SR=18;ALG=PROD;AF=0.0008907;NSAMP=24;MSQ=15.55;RECLASSIFIED;AC=26;AN=29192;NFAM=24	SVTYPE=BND;POS=86986949;STRANDS=+-:18;IMPRECISE;CIPOS=-19,20;CIEND=-7,9;CIPOS95=0,0;CIEND95=-1,1;MATEID=231438_1;EVENT=231438;SECONDARY;SU=18;PE=0;SR=18;ALG=PROD;AF=0.0008907;NSAMP=24;MSQ=15.55;RECLASSIFIED;AC=26;AN=29192;NFAM=24
chr16	86986970	86986973	chr17	77356678	77356690	36758	388251.0	+	+	BND	LOW	36758_1	N	N]chr17:77356685]	36758_2	N	N]chr16:86986971]	SVTYPE=BND;POS=86986971;STRANDS=++:227;CIPOS=-1,2;CIEND=-7,5;CIPOS95=0,0;CIEND95=0,0;MATEID=36758_2;EVENT=36758;SU=227;PE=121;SR=106;ALG=PROD;AF=0.2415;NSAMP=7038;MSQ=32.69;AC=7062;AN=29246;NFAM=6595	SVTYPE=BND;POS=77356685;STRANDS=++:227;CIPOS=-7,5;CIEND=-1,2;CIPOS95=0,0;CIEND95=0,0;MATEID=36758_1;EVENT=36758;SECONDARY;SU=227;PE=121;SR=106;ALG=PROD;AF=0.2415;NSAMP=7038;MSQ=32.69;AC=7062;AN=29246;NFAM=6595
chr16	86986970	86986983	chr20	31689249	31689263	37548	19872.8	+	-	BND	LOW	37548_1	N	N[chr20:31689251[	37548_2	N	]chr16:86986975]N	SVTYPE=BND;POS=86986975;STRANDS=+-:66;IMPRECISE;CIPOS=-5,8;CIEND=-1,13;CIPOS95=-1,1;CIEND95=0,0;MATEID=37548_2;EVENT=37548;SU=66;PE=43;SR=23;ALG=PROD;AF=0.02667;NSAMP=780;MSQ=15.52;AC=780;AN=29246;NFAM=770	SVTYPE=BND;POS=31689251;STRANDS=+-:66;IMPRECISE;CIPOS=-1,13;CIEND=-5,8;CIPOS95=0,0;CIEND95=-1,1;MATEID=37548_1;EVENT=37548;SECONDARY;SU=66;PE=43;SR=23;ALG=PROD;AF=0.02667;NSAMP=780;MSQ=15.52;AC=780;AN=29246;NFAM=770
chr16	87013869	87013886	chr16	87013950	87013968	231440	879.58	+	-	BND	LOW	231440_1	N	N[chr16:87013961[	231440_2	N	]chr16:87013878]N	SVTYPE=BND;POS=87013878;STRANDS=+-:18;CIPOS=-9,8;CIEND=-10,8;CIPOS95=0,0;CIEND95=0,0;MATEID=231440_2;EVENT=231440;SU=18;PE=0;SR=18;ALG=PROD;AF=0.0005471;NSAMP=16;MSQ=43.17;RECLASSIFIED;AC=16;AN=29246;NFAM=14	SVTYPE=BND;POS=87013961;STRANDS=+-:18;CIPOS=-10,8;CIEND=-9,8;CIPOS95=0,0;CIEND95=0,0;MATEID=231440_1;EVENT=231440;SECONDARY;SU=18;PE=0;SR=18;ALG=PROD;AF=0.0005471;NSAMP=16;MSQ=43.17;RECLASSIFIED;AC=16;AN=29246;NFAM=14
chr16	87026029	87026048	chr16	87026168	87026187	231441	173.83	+	-	BND	LOW	231441_1	N	N[chr16:87026179[	231441_2	N	]chr16:87026039]N	SVTYPE=BND;POS=87026039;STRANDS=+-:8;CIPOS=-10,9;CIEND=-10,9;CIPOS95=0,0;CIEND95=0,0;MATEID=231441_2;EVENT=231441;SU=8;PE=0;SR=8;ALG=PROD;AF=3.419e-05;NSAMP=1;MSQ=173.83;RECLASSIFIED;AC=1;AN=29246;NFAM=1	SVTYPE=BND;POS=87026179;STRANDS=+-:8;CIPOS=-10,9;CIEND=-10,9;CIPOS95=0,0;CIEND95=0,0;MATEID=231441_1;EVENT=231441;SECONDARY;SU=8;PE=0;SR=8;ALG=PROD;AF=3.419e-05;NSAMP=1;MSQ=173.83;RECLASSIFIED;AC=1;AN=29246;NFAM=1
chr16	87035327	87035360	chr16	87044591	87044633	231442	1642.6	+	-	DEL	PASS	231442	N	<DEL>	.	.	.	SVTYPE=DEL;POS=87035350;SVLEN=-9263;END=87044613;STRANDS=+-:73;CIPOS=-23,10;CIEND=-22,20;CIPOS95=0,0;CIEND95=0,0;SU=73;PE=41;SR=32;ALG=PROD;AF=0.0001026;NSAMP=3;MSQ=547.53;AC=3;AN=29246;NFAM=3	.
chr16	87037810	87037820	chr16	87051199	87051216	231443	404.9	+	-	DEL	PASS	231443	N	<DEL>	.	.	.	SVTYPE=DEL;POS=87037815;SVLEN=-13394;END=87051209;STRANDS=+-:16;CIPOS=-5,5;CIEND=-10,7;CIPOS95=0,0;CIEND95=0,0;SU=16;PE=11;SR=5;ALG=PROD;AF=3.419e-05;NSAMP=1;MSQ=404.65;AC=1;AN=29246;NFAM=1	.
chr16	87038711	87038718	chr20	61176888	61176902	37629	13868.0	+	-	BND	LOW	37629_1	N	N[chr20:61176895[	37629_2	N	]chr16:87038713]N	SVTYPE=BND;POS=87038713;STRANDS=+-:727;CIPOS=-2,5;CIEND=-6,8;CIPOS95=0,0;CIEND95=0,0;MATEID=37629_2;EVENT=37629;SU=727;PE=676;SR=51;ALG=PROD;AF=0.01282;NSAMP=372;MSQ=25.58;AC=375;AN=29246;NFAM=369	SVTYPE=BND;POS=61176895;STRANDS=+-:727;CIPOS=-6,8;CIEND=-2,5;CIPOS95=0,0;CIEND95=0,0;MATEID=37629_1;EVENT=37629;SECONDARY;SU=727;PE=676;SR=51;ALG=PROD;AF=0.01282;NSAMP=372;MSQ=25.58;AC=375;AN=29246;NFAM=369
chr16	87049095	87049114	chr16	87050737	87050741	231446	518.56	+	-	DEL	PASS	231446	N	<DEL>	.	.	.	SVTYPE=DEL;POS=87049105;SVLEN=-1635;END=87050740;STRANDS=+-:23;CIPOS=-10,9;CIEND=-3,1;CIPOS95=0,0;CIEND95=0,0;SU=23;PE=9;SR=14;ALG=PROD;AF=3.419e-05;NSAMP=1;MSQ=518.56;AC=1;AN=29246;NFAM=1	.
chr16	87049357	87049408	chr16	87049426	87049477	231447	1318.47	+	-	BND	LOW	231447_1	N	N[chr16:87049453[	231447_2	N	]chr16:87049383]N	SVTYPE=BND;POS=87049383;STRANDS=+-:33;CIPOS=-26,25;CIEND=-26,25;CIPOS95=0,0;CIEND95=0,0;MATEID=231447_2;EVENT=231447;SU=33;PE=1;SR=32;ALG=PROD;AF=0.0002393;NSAMP=7;MSQ=188.35;RECLASSIFIED;AC=7;AN=29246;NFAM=5	SVTYPE=BND;POS=87049453;STRANDS=+-:33;CIPOS=-26,25;CIEND=-26,25;CIPOS95=0,0;CIEND95=0,0;MATEID=231447_1;EVENT=231447;SECONDARY;SU=33;PE=1;SR=32;ALG=PROD;AF=0.0002393;NSAMP=7;MSQ=188.35;RECLASSIFIED;AC=7;AN=29246;NFAM=5
chr16	87060799	87060915	chrX	99309710	99309866	38081	494203.0	-	-	BND	LOW	38081_1	N	[chrX:99309768[N	38081_2	N	[chr16:87060850[N	SVTYPE=BND;POS=87060850;STRANDS=--:6276,++:123;IMPRECISE;CIPOS=-50,66;CIEND=-57,99;CIPOS95=0,0;CIEND95=-2,2;MATEID=38081_2;EVENT=38081;SU=6399;PE=0;SR=6399;ALG=SUM;AF=0.1566;NSAMP=4576;MSQ=60.21;AC=4580;AN=29246;NFAM=4309	SVTYPE=BND;POS=99309768;STRANDS=--:6276,++:123;IMPRECISE;CIPOS=-57,99;CIEND=-50,66;CIPOS95=-2,2;CIEND95=0,0;MATEID=38081_1;EVENT=38081;SECONDARY;SU=6399;PE=0;SR=6399;ALG=SUM;AF=0.1566;NSAMP=4576;MSQ=60.21;AC=4580;AN=29246;NFAM=4309
chr16	87068464	87068467	chr16	87069917	87069919	231448	446.35	+	-	DEL	PASS	231448	N	<DEL>	.	.	.	SVTYPE=DEL;POS=87068466;SVLEN=-1453;END=87069919;STRANDS=+-:24;CIPOS=-2,1;CIEND=-2,0;CIPOS95=0,0;CIEND95=0,0;SU=24;PE=11;SR=13;ALG=PROD;AF=3.419e-05;NSAMP=1;MSQ=446.35;AC=1;AN=29246;NFAM=1	.
chr16	87113132	87113411	chr16	87121168	87121442	231449	706.91	+	-	DEL	PASS	231449	N	<DEL>	.	.	.	SVTYPE=DEL;POS=87113182;SVLEN=-8211;END=87121393;STRANDS=+-:34;IMPRECISE;CIPOS=-50,229;CIEND=-225,49;CIPOS95=-21,21;CIEND95=-17,17;SU=34;PE=34;SR=0;ALG=PROD;AF=0.0001368;NSAMP=4;MSQ=176.73;AC=4;AN=29246;NFAM=4	.
chr16	87116352	87116397	chr16	87124085	87124127	231450	1366.37	+	-	DEL	PASS	231450	N	<DEL>	.	.	.	SVTYPE=DEL;POS=87116375;SVLEN=-7732;END=87124107;STRANDS=+-:65;CIPOS=-23,22;CIEND=-22,20;CIPOS95=0,0;CIEND95=0,0;SU=65;PE=29;SR=36;ALG=PROD;AF=6.839e-05;NSAMP=2;MSQ=510.88;AC=2;AN=29246;NFAM=2	.
chr16	87118074	87118078	chr16	87118313	87118316	231451	508.59	+	-	BND	LOW	231451_1	N	N[chr16:87118316[	231451_2	N	]chr16:87118077]N	SVTYPE=BND;POS=87118077;STRANDS=+-:15;CIPOS=-3,1;CIEND=-2,1;CIPOS95=0,0;CIEND95=0,0;MATEID=231451_2;EVENT=231451;SU=15;PE=1;SR=14;ALG=PROD;AF=0.0002052;NSAMP=6;MSQ=20.27;RECLASSIFIED;AC=6;AN=29246;NFAM=6	SVTYPE=BND;POS=87118316;STRANDS=+-:15;CIPOS=-2,1;CIEND=-3,1;CIPOS95=0,0;CIEND95=0,0;MATEID=231451_1;EVENT=231451;SECONDARY;SU=15;PE=1;SR=14;ALG=PROD;AF=0.0002052;NSAMP=6;MSQ=20.27;RECLASSIFIED;AC=6;AN=29246;NFAM=6
chr16	87120269	87120280	chr16	87120332	87120342	231452	158.75	+	-	BND	LOW	231452_1	N	N[chr16:87120334[	231452_2	N	]chr16:87120275]N	SVTYPE=BND;POS=87120275;STRANDS=+-:6;CIPOS=-6,5;CIEND=-1,9;CIPOS95=0,0;CIEND95=0,0;MATEID=231452_2;EVENT=231452;SU=6;PE=0;SR=6;ALG=PROD;AF=3.419e-05;NSAMP=1;MSQ=158.74;RECLASSIFIED;AC=1;AN=29246;NFAM=1	SVTYPE=BND;POS=87120334;STRANDS=+-:6;CIPOS=-1,9;CIEND=-6,5;CIPOS95=0,0;CIEND95=0,0;MATEID=231452_1;EVENT=231452;SECONDARY;SU=6;PE=0;SR=6;ALG=PROD;AF=3.419e-05;NSAMP=1;MSQ=158.74;RECLASSIFIED;AC=1;AN=29246;NFAM=1
chr16	87121133	87121152	chr16	87121757	87121776	231453	203.9	+	-	DEL	PASS	231453	N	<DEL>	.	.	.	SVTYPE=DEL;POS=87121143;SVLEN=-624;END=87121767;STRANDS=+-:12;CIPOS=-10,9;CIEND=-10,9;CIPOS95=0,0;CIEND95=0,0;SU=12;PE=7;SR=5;ALG=PROD;AF=3.42e-05;NSAMP=1;MSQ=203.57;AC=1;AN=29242;NFAM=1	.
chr16	87138313	87138350	chr16	87138510	87138519	567213	17.33	+	+	INV	LOW	567213	N	<INV>	.	.	.	SVTYPE=INV;POS=87138323;SVLEN=187;END=87138510;STRANDS=++:2,--:2;IMPRECISE;CIPOS=-10,27;CIEND=0,9;CIPOS95=-1,27;CIEND95=0,9;SU=4;PE=4;SR=0;ALG=PROD;AF=3.419e-05;NSAMP=1;MSQ=14.98;AC=1;AN=29246;NFAM=1	.
chr16	87152096	87152155	chr16	87156491	87156550	231457	1519.49	+	-	DEL	PASS	231457	N	<DEL>	.	.	.	SVTYPE=DEL;POS=87152126;SVLEN=-4395;END=87156521;STRANDS=+-:56;CIPOS=-30,29;CIEND=-30,29;CIPOS95=0,0;CIEND95=0,0;SU=56;PE=31;SR=25;ALG=PROD;AF=6.839e-05;NSAMP=2;MSQ=532;AC=2;AN=29246;NFAM=2	.
chr16	87163987	87164046	chr16	87164591	87164643	484357	412.88	-	+	DUP	PASS	484357	N	<DUP>	.	.	.	SVTYPE=DUP;POS=87164017;SVLEN=597;END=87164614;STRANDS=-+:32;IMPRECISE;CIPOS=-30,29;CIEND=-23,29;CIPOS95=-3,3;CIEND95=-8,8;SU=32;PE=31;SR=1;ALG=PROD;AF=0.0001026;NSAMP=3;MSQ=130.14;AC=3;AN=29246;NFAM=3	.
chr16	87166411	87166430	chr16	87172426	87172428	231458	1265.0	+	-	DEL	PASS	231458	N	<DEL>	.	.	.	SVTYPE=DEL;POS=87166421;SVLEN=-6007;END=87172428;STRANDS=+-:53;CIPOS=-10,9;CIEND=-2,0;CIPOS95=0,0;CIEND95=0,0;SU=53;PE=37;SR=16;ALG=PROD;AF=3.419e-05;NSAMP=1;MSQ=1265;AC=1;AN=29246;NFAM=1	.
chr16	87171846	87171863	chr16	87172070	87172087	231460	100.31	+	-	BND	LOW	231460_1	N	N[chr16:87172080[	231460_2	N	]chr16:87171855]N	SVTYPE=BND;POS=87171855;STRANDS=+-:4;CIPOS=-9,8;CIEND=-9,8;CIPOS95=0,0;CIEND95=0,0;MATEID=231460_2;EVENT=231460;SU=4;PE=0;SR=4;ALG=PROD;AF=6.839e-05;NSAMP=2;MSQ=28.28;RECLASSIFIED;AC=2;AN=29246;NFAM=2	SVTYPE=BND;POS=87172080;STRANDS=+-:4;CIPOS=-9,8;CIEND=-9,8;CIPOS95=0,0;CIEND95=0,0;MATEID=231460_1;EVENT=231460;SECONDARY;SU=4;PE=0;SR=4;ALG=PROD;AF=6.839e-05;NSAMP=2;MSQ=28.28;RECLASSIFIED;AC=2;AN=29246;NFAM=2
chr16	87175580	87175591	chr16	87175907	87175923	231461	445.17	+	-	BND	LOW	231461_1	N	N[chr16:87175917[	231461_2	N	]chr16:87175586]N	SVTYPE=BND;POS=87175586;STRANDS=+-:51;CIPOS=-6,5;CIEND=-9,7;CIPOS95=0,0;CIEND95=0,0;MATEID=231461_2;EVENT=231461;SU=51;PE=0;SR=51;ALG=PROD;AF=0.0003077;NSAMP=9;MSQ=16.28;RECLASSIFIED;AC=9;AN=29246;NFAM=9	SVTYPE=BND;POS=87175917;STRANDS=+-:51;CIPOS=-9,7;CIEND=-6,5;CIPOS95=0,0;CIEND95=0,0;MATEID=231461_1;EVENT=231461;SECONDARY;SU=51;PE=0;SR=51;ALG=PROD;AF=0.0003077;NSAMP=9;MSQ=16.28;RECLASSIFIED;AC=9;AN=29246;NFAM=9
chr16	87178441	87178553	chr16	87178697	87178818	231463	1194.77	+	-	BND	LOW	231463_1	N	N[chr16:87178777[	231463_2	N	]chr16:87178512]N	SVTYPE=BND;POS=87178512;STRANDS=+-:18;IMPRECISE;CIPOS=-71,41;CIEND=-79,42;CIPOS95=-42,41;CIEND95=-50,42;MATEID=231463_2;EVENT=231463;SU=18;PE=0;SR=18;ALG=SUM;AF=0.001299;NSAMP=38;MSQ=16.94;RECLASSIFIED;AC=38;AN=29246;NFAM=38	SVTYPE=BND;POS=87178777;STRANDS=+-:18;IMPRECISE;CIPOS=-79,42;CIEND=-71,41;CIPOS95=-50,42;CIEND95=-42,41;MATEID=231463_1;EVENT=231463;SECONDARY;SU=18;PE=0;SR=18;ALG=SUM;AF=0.001299;NSAMP=38;MSQ=16.94;RECLASSIFIED;AC=38;AN=29246;NFAM=38
chr16	87178637	87178654	chr16	87178920	87178937	231464	307.5	+	-	BND	LOW	231464_1	N	N[chr16:87178930[	231464_2	N	]chr16:87178646]N	SVTYPE=BND;POS=87178646;STRANDS=+-:4;CIPOS=-9,8;CIEND=-9,8;CIPOS95=0,0;CIEND95=0,0;MATEID=231464_2;EVENT=231464;SU=4;PE=0;SR=4;ALG=PROD;AF=0.0005129;NSAMP=15;MSQ=14.98;RETAINED;RECLASSIFIED;AC=15;AN=29246;NFAM=15	SVTYPE=BND;POS=87178930;STRANDS=+-:4;CIPOS=-9,8;CIEND=-9,8;CIPOS95=0,0;CIEND95=0,0;MATEID=231464_1;EVENT=231464;SECONDARY;SU=4;PE=0;SR=4;ALG=PROD;AF=0.0005129;NSAMP=15;MSQ=14.98;RETAINED;RECLASSIFIED;AC=15;AN=29246;NFAM=15
chr16	87184412	87184471	chr16	87184468	87184521	231466	638.45	+	-	DEL	PASS	231466	N	<DEL>	.	.	.	SVTYPE=DEL;POS=87184442;SVLEN=-52;END=87184494;STRANDS=+-:23;CIPOS=-30,29;CIEND=-26,27;CIPOS95=0,0;CIEND95=0,0;SU=23;PE=0;SR=23;ALG=PROD;AF=0.0001026;NSAMP=3;MSQ=162.81;AC=3;AN=29246;NFAM=3	.
chr16	87186157	87186176	chr16	87186308	87186327	231467	377.68	+	-	DEL	PASS	231467	N	<DEL>	.	.	.	SVTYPE=DEL;POS=87186167;SVLEN=-151;END=87186318;STRANDS=+-:14;CIPOS=-10,9;CIEND=-10,9;CIPOS95=0,0;CIEND95=0,0;SU=14;PE=0;SR=14;ALG=PROD;AF=3.419e-05;NSAMP=1;MSQ=377.66;AC=1;AN=29246;NFAM=1	.
chr16	87187099	87187252	chr16	87187780	87187879	484358	169713.0	-	+	BND	LOW	484358_1	N	]chr16:87187830]N	484358_2	N	N[chr16:87187150[	SVTYPE=BND;POS=87187150;STRANDS=-+:1267;IMPRECISE;CIPOS=-50,103;CIEND=-50,49;CIPOS95=0,0;CIEND95=-1,1;MATEID=484358_2;EVENT=484358;SU=1267;PE=152;SR=1115;ALG=SUM;AF=0.1145;NSAMP=3350;MSQ=34.23;RECLASSIFIED;AC=3350;AN=29246;NFAM=3267	SVTYPE=BND;POS=87187830;STRANDS=-+:1267;IMPRECISE;CIPOS=-50,49;CIEND=-50,103;CIPOS95=-1,1;CIEND95=0,0;MATEID=484358_1;EVENT=484358;SECONDARY;SU=1267;PE=152;SR=1115;ALG=SUM;AF=0.1145;NSAMP=3350;MSQ=34.23;RECLASSIFIED;AC=3350;AN=29246;NFAM=3267
chr16	87187239	87187239	chr16	87187824	87187825	231474	822103.0	+	-	BND	LOW	231474_1	N	N[chr16:87187826[	231474_2	N	]chr16:87187239]N	SVTYPE=BND;POS=87187239;STRANDS=+-:2935;CIPOS=0,0;CIEND=-1,0;CIPOS95=0,0;CIEND95=0,0;MATEID=231474_2;EVENT=231474;SU=2935;PE=57;SR=2878;ALG=PROD;AF=0.2292;NSAMP=6703;MSQ=79.94;RETAINED;RECLASSIFIED;AC=6703;AN=29246;NFAM=6381	SVTYPE=BND;POS=87187826;STRANDS=+-:2935;CIPOS=-1,0;CIEND=0,0;CIPOS95=0,0;CIEND95=0,0;MATEID=231474_1;EVENT=231474;SECONDARY;SU=2935;PE=57;SR=2878;ALG=PROD;AF=0.2292;NSAMP=6703;MSQ=79.94;RETAINED;RECLASSIFIED;AC=6703;AN=29246;NFAM=6381
chr16	87187319	87187330	chr16	87188438	87188449	231476	9450.04	+	-	BND	LOW	231476_1	N	N[chr16:87188445[	231476_2	N	]chr16:87187325]N	SVTYPE=BND;POS=87187325;STRANDS=+-:105;CIPOS=-6,5;CIEND=-6,5;CIPOS95=0,0;CIEND95=0,0;MATEID=231476_2;EVENT=231476;SU=105;PE=0;SR=105;ALG=PROD;AF=0.007933;NSAMP=232;MSQ=27.1;RECLASSIFIED;AC=232;AN=29246;NFAM=223	SVTYPE=BND;POS=87188445;STRANDS=+-:105;CIPOS=-6,5;CIEND=-6,5;CIPOS95=0,0;CIEND95=0,0;MATEID=231476_1;EVENT=231476;SECONDARY;SU=105;PE=0;SR=105;ALG=PROD;AF=0.007933;NSAMP=232;MSQ=27.1;RECLASSIFIED;AC=232;AN=29246;NFAM=223
chr16	87187820	87187837	chr16	87188008	87188016	231478	97594.7	+	-	BND	LOW	231478_1	N	N[chr16:87188009[	231478_2	N	]chr16:87187830]N	SVTYPE=BND;POS=87187830;STRANDS=+-:4;IMPRECISE;CIPOS=-10,7;CIEND=0,8;CIPOS95=-1,0;CIEND95=0,1;MATEID=231478_2;EVENT=231478;SU=4;PE=0;SR=4;ALG=PROD;AF=0.06616;NSAMP=1931;MSQ=31.23;RETAINED;RECLASSIFIED;AC=1932;AN=29204;NFAM=1877	SVTYPE=BND;POS=87188009;STRANDS=+-:4;IMPRECISE;CIPOS=0,8;CIEND=-10,7;CIPOS95=0,1;CIEND95=-1,0;MATEID=231478_1;EVENT=231478;SECONDARY;SU=4;PE=0;SR=4;ALG=PROD;AF=0.06616;NSAMP=1931;MSQ=31.23;RETAINED;RECLASSIFIED;AC=1932;AN=29204;NFAM=1877
chr16	87188247	87188266	chr16	87188309	87188323	231485	138.06	+	-	DEL	PASS	231485	N	<DEL>	.	.	.	SVTYPE=DEL;POS=87188257;SVLEN=-60;END=87188317;STRANDS=+-:5;IMPRECISE;CIPOS=-10,9;CIEND=-8,6;CIPOS95=0,0;CIEND95=-1,0;SU=5;PE=0;SR=5;ALG=PROD;AF=3.42e-05;NSAMP=1;MSQ=126.54;AC=1;AN=29240;NFAM=1	.
chr16	87188386	87189013	chr16	87191484	87191906	231486	239.77	+	-	DEL	PASS	231486	N	<DEL>	.	.	.	SVTYPE=DEL;POS=87188396;SVLEN=-3501;END=87191897;STRANDS=+-:4;IMPRECISE;CIPOS=-10,617;CIEND=-413,9;CIPOS95=-1,143;CIEND95=-123,2;SU=4;PE=4;SR=0;ALG=PROD;AF=3.419e-05;NSAMP=1;MSQ=239.77;AC=1;AN=29246;NFAM=1	.
chr16	87188391	87188401	chr16	87188524	87188543	567214	185.56	+	+	BND	LOW	567214_1	N	N]chr16:87188534]	567214_2	N	N]chr16:87188397]	SVTYPE=BND;POS=87188397;STRANDS=++:10;CIPOS=-6,4;CIEND=-10,9;CIPOS95=0,0;CIEND95=0,0;MATEID=567214_2;EVENT=567214;SU=10;PE=4;SR=6;ALG=PROD;AF=3.42e-05;NSAMP=1;MSQ=167.82;AC=1;AN=29244;NFAM=1	SVTYPE=BND;POS=87188534;STRANDS=++:10;CIPOS=-10,9;CIEND=-6,4;CIPOS95=0,0;CIEND95=0,0;MATEID=567214_1;EVENT=567214;SECONDARY;SU=10;PE=4;SR=6;ALG=PROD;AF=3.42e-05;NSAMP=1;MSQ=167.82;AC=1;AN=29244;NFAM=1
chr16	87188409	87188428	chr16	87191900	87191906	567215	107.83	-	-	BND	LOW	567215_1	N	[chr16:87191901[N	567215_2	N	[chr16:87188420[N	SVTYPE=BND;POS=87188420;STRANDS=--:11;CIPOS=-10,9;CIEND=0,6;CIPOS95=0,0;CIEND95=0,0;MATEID=567215_2;EVENT=567215;SU=11;PE=4;SR=7;ALG=PROD;AF=3.419e-05;NSAMP=1;MSQ=107.83;AC=1;AN=29246;NFAM=1	SVTYPE=BND;POS=87191901;STRANDS=--:11;CIPOS=0,6;CIEND=-10,9;CIPOS95=0,0;CIEND95=0,0;MATEID=567215_1;EVENT=567215;SECONDARY;SU=11;PE=4;SR=7;ALG=PROD;AF=3.419e-05;NSAMP=1;MSQ=107.83;AC=1;AN=29246;NFAM=1
chr16	87193356	87193375	chr22	39341906	39341927	37804	668.1	-	+	BND	LOW	37804_1	N	]chr22:39341919]N	37804_2	N	N[chr16:87193366[	SVTYPE=BND;POS=87193366;STRANDS=-+:21;CIPOS=-9,10;CIEND=-13,8;CIPOS95=0,0;CIEND95=0,0;MATEID=37804_2;EVENT=37804;SU=21;PE=0;SR=21;ALG=PROD;AF=0.0009232;NSAMP=27;MSQ=14.65;AC=27;AN=29246;NFAM=27	SVTYPE=BND;POS=39341919;STRANDS=-+:21;CIPOS=-13,8;CIEND=-9,10;CIPOS95=0,0;CIEND95=0,0;MATEID=37804_1;EVENT=37804;SECONDARY;SU=21;PE=0;SR=21;ALG=PROD;AF=0.0009232;NSAMP=27;MSQ=14.65;AC=27;AN=29246;NFAM=27
chr16	87196997	87197060	chr16	87197294	87197469	567216	48.57	+	+	INV	LOW	567216	N	<INV>	.	.	.	SVTYPE=INV;POS=87197060;SVLEN=244;END=87197304;STRANDS=++:2,--:2;IMPRECISE;CIPOS=-63,0;CIEND=-10,165;CIPOS95=-52,0;CIEND95=-1,136;SU=4;PE=4;SR=0;ALG=PROD;AF=0.0001026;NSAMP=3;MSQ=16.18;AC=3;AN=29246;NFAM=3	.
chr16	87201396	87201453	chr22	25990637	25990694	37767	2753.73	-	-	BND	LOW	37767_1	N	[chr22:25990667[N	37767_2	N	[chr16:87201426[N	SVTYPE=BND;POS=87201426;STRANDS=--:12;CIPOS=-29,28;CIEND=-29,28;CIPOS95=0,0;CIEND95=0,0;MATEID=37767_2;EVENT=37767;SU=12;PE=0;SR=12;ALG=PROD;AF=0.003624;NSAMP=106;MSQ=18.96;AC=106;AN=29246;NFAM=105	SVTYPE=BND;POS=25990667;STRANDS=--:12;CIPOS=-29,28;CIEND=-29,28;CIPOS95=0,0;CIEND95=0,0;MATEID=37767_1;EVENT=37767;SECONDARY;SU=12;PE=0;SR=12;ALG=PROD;AF=0.003624;NSAMP=106;MSQ=18.96;AC=106;AN=29246;NFAM=105
chr16	87202983	87202999	chr16	87203032	87203045	231487	23455.2	+	-	BND	LOW	231487_1	N	N[chr16:87203041[	231487_2	N	]chr16:87202990]N	SVTYPE=BND;POS=87202990;STRANDS=+-:4;IMPRECISE;CIPOS=-7,9;CIEND=-8,5;CIPOS95=0,3;CIEND95=-4,2;MATEID=231487_2;EVENT=231487;SU=4;PE=0;SR=4;ALG=PROD;AF=0.0235;NSAMP=672;MSQ=25.23;RECLASSIFIED;AC=687;AN=29238;NFAM=657	SVTYPE=BND;POS=87203041;STRANDS=+-:4;IMPRECISE;CIPOS=-8,5;CIEND=-7,9;CIPOS95=-4,2;CIEND95=0,3;MATEID=231487_1;EVENT=231487;SECONDARY;SU=4;PE=0;SR=4;ALG=PROD;AF=0.0235;NSAMP=672;MSQ=25.23;RECLASSIFIED;AC=687;AN=29238;NFAM=657
chr16	87203058	87203069	chr18	48389183	48389194	37061	19463.2	+	-	BND	LOW	37061_1	N	N[chr18:48389190[	37061_2	N	]chr16:87203064]N	SVTYPE=BND;POS=87203064;STRANDS=+-:60;CIPOS=-6,5;CIEND=-6,5;CIPOS95=0,0;CIEND95=0,0;MATEID=37061_2;EVENT=37061;SU=60;PE=0;SR=60;ALG=PROD;AF=0.02732;NSAMP=798;MSQ=16.17;AC=799;AN=29246;NFAM=790	SVTYPE=BND;POS=48389190;STRANDS=+-:60;CIPOS=-6,5;CIEND=-6,5;CIPOS95=0,0;CIEND95=0,0;MATEID=37061_1;EVENT=37061;SECONDARY;SU=60;PE=0;SR=60;ALG=PROD;AF=0.02732;NSAMP=798;MSQ=16.17;AC=799;AN=29246;NFAM=790
chr16	87210348	87210403	chr22	44984129	44984188	37832	25.83	-	-	BND	LOW	37832_1	N	[chr22:44984160[N	37832_2	N	[chr16:87210378[N	SVTYPE=BND;POS=87210378;STRANDS=--:5;CIPOS=-29,26;CIEND=-30,29;CIPOS95=0,0;CIEND95=0,0;MATEID=37832_2;EVENT=37832;SU=5;PE=1;SR=4;ALG=PROD;AF=6.839e-05;NSAMP=2;MSQ=12.23;AC=2;AN=29246;NFAM=2	SVTYPE=BND;POS=44984160;STRANDS=--:5;CIPOS=-30,29;CIEND=-29,26;CIPOS95=0,0;CIEND95=0,0;MATEID=37832_1;EVENT=37832;SECONDARY;SU=5;PE=1;SR=4;ALG=PROD;AF=6.839e-05;NSAMP=2;MSQ=12.23;AC=2;AN=29246;NFAM=2
chr16	87210593	87210612	chr16	87211043	87211062	231489	590.98	+	-	BND	LOW	231489_1	N	N[chr16:87211054[	231489_2	N	]chr16:87210603]N	SVTYPE=BND;POS=87210603;STRANDS=+-:5;CIPOS=-10,9;CIEND=-10,9;CIPOS95=0,0;CIEND95=0,0;MATEID=231489_2;EVENT=231489;SU=5;PE=0;SR=5;ALG=PROD;AF=0.0007522;NSAMP=22;MSQ=18.7;RECLASSIFIED;AC=22;AN=29246;NFAM=22	SVTYPE=BND;POS=87211054;STRANDS=+-:5;CIPOS=-10,9;CIEND=-10,9;CIPOS95=0,0;CIEND95=0,0;MATEID=231489_1;EVENT=231489;SECONDARY;SU=5;PE=0;SR=5;ALG=PROD;AF=0.0007522;NSAMP=22;MSQ=18.7;RECLASSIFIED;AC=22;AN=29246;NFAM=22
chr16	87217616	87217668	chr16	87218498	87218549	231493	104365.0	+	-	BND	LOW	231493_1	N	N[chr16:87218527[	231493_2	N	]chr16:87217641]N	SVTYPE=BND;POS=87217641;STRANDS=+-:17;CIPOS=-25,27;CIEND=-28,23;CIPOS95=0,0;CIEND95=0,0;MATEID=231493_2;EVENT=231493;SU=17;PE=13;SR=4;ALG=PROD;AF=0.06206;NSAMP=1814;MSQ=35.74;RECLASSIFIED;AC=1815;AN=29244;NFAM=1767	SVTYPE=BND;POS=87218527;STRANDS=+-:17;CIPOS=-28,23;CIEND=-25,27;CIPOS95=0,0;CIEND95=0,0;MATEID=231493_1;EVENT=231493;SECONDARY;SU=17;PE=13;SR=4;ALG=PROD;AF=0.06206;NSAMP=1814;MSQ=35.74;RECLASSIFIED;AC=1815;AN=29244;NFAM=1767
chr16	87217632	87217649	chr16	87217905	87217918	231490	33976.5	+	-	BND	LOW	231490_1	N	N[chr16:87217916[	231490_2	N	]chr16:87217641]N	SVTYPE=BND;POS=87217641;STRANDS=+-:4;IMPRECISE;CIPOS=-9,8;CIEND=-10,3;CIPOS95=0,0;CIEND95=-1,0;MATEID=231490_2;EVENT=231490;SU=4;PE=0;SR=4;ALG=PROD;AF=0.03505;NSAMP=1025;MSQ=18.02;RECLASSIFIED;AC=1025;AN=29242;NFAM=1017	SVTYPE=BND;POS=87217916;STRANDS=+-:4;IMPRECISE;CIPOS=-10,3;CIEND=-9,8;CIPOS95=-1,0;CIEND95=0,0;MATEID=231490_1;EVENT=231490;SECONDARY;SU=4;PE=0;SR=4;ALG=PROD;AF=0.03505;NSAMP=1025;MSQ=18.02;RECLASSIFIED;AC=1025;AN=29242;NFAM=1017
chr16	87217657	87217663	chr16	87218722	87218727	231491	110400.0	+	-	BND	LOW	231491_1	N	N[chr16:87218728[	231491_2	N	]chr16:87217659]N	SVTYPE=BND;POS=87217659;STRANDS=+-:1821;CIPOS=-2,4;CIEND=-5,0;CIPOS95=0,0;CIEND95=0,0;MATEID=231491_2;EVENT=231491;SU=1821;PE=1742;SR=79;ALG=PROD;AF=0.07126;NSAMP=2077;MSQ=36.19;RECLASSIFIED;AC=2084;AN=29244;NFAM=2041	SVTYPE=BND;POS=87218728;STRANDS=+-:1821;CIPOS=-5,0;CIEND=-2,4;CIPOS95=0,0;CIEND95=0,0;MATEID=231491_1;EVENT=231491;SECONDARY;SU=1821;PE=1742;SR=79;ALG=PROD;AF=0.07126;NSAMP=2077;MSQ=36.19;RECLASSIFIED;AC=2084;AN=29244;NFAM=2041
chr16	87217915	87217974	chr16	87218367	87218426	231492	46347.0	+	-	BND	LOW	231492_1	N	N[chr16:87218400[	231492_2	N	]chr16:87217945]N	SVTYPE=BND;POS=87217945;STRANDS=+-:23;IMPRECISE;CIPOS=-30,29;CIEND=-32,27;CIPOS95=-1,1;CIEND95=-2,2;MATEID=231492_2;EVENT=231492;SU=23;PE=21;SR=2;ALG=PROD;AF=0.01173;NSAMP=339;MSQ=100.97;RECLASSIFIED;AC=343;AN=29246;NFAM=338	SVTYPE=BND;POS=87218400;STRANDS=+-:23;IMPRECISE;CIPOS=-32,27;CIEND=-30,29;CIPOS95=-2,2;CIEND95=-1,1;MATEID=231492_1;EVENT=231492;SECONDARY;SU=23;PE=21;SR=2;ALG=PROD;AF=0.01173;NSAMP=339;MSQ=100.97;RECLASSIFIED;AC=343;AN=29246;NFAM=338
chr16	87218033	87218132	chr16	87218828	87218927	484367	486138.0	-	+	BND	LOW	484367_1	N	]chr16:87218878]N	484367_2	N	N[chr16:87218084[	SVTYPE=BND;POS=87218084;STRANDS=-+:4;IMPRECISE;CIPOS=-50,49;CIEND=-50,49;CIPOS95=-3,3;CIEND95=-3,3;MATEID=484367_2;EVENT=484367;SU=4;PE=2;SR=2;ALG=PROD;AF=0.271;NSAMP=7924;MSQ=37.7;RETAINED;RECLASSIFIED;AC=7927;AN=29246;NFAM=7348	SVTYPE=BND;POS=87218878;STRANDS=-+:4;IMPRECISE;CIPOS=-50,49;CIEND=-50,49;CIPOS95=-3,3;CIEND95=-3,3;MATEID=484367_1;EVENT=484367;SECONDARY;SU=4;PE=2;SR=2;ALG=PROD;AF=0.271;NSAMP=7924;MSQ=37.7;RETAINED;RECLASSIFIED;AC=7927;AN=29246;NFAM=7348
chr16	87218361	87218415	chr16	87218704	87218741	231494	29459.0	+	-	BND	LOW	231494_1	N	N[chr16:87218728[	231494_2	N	]chr16:87218391]N	SVTYPE=BND;POS=87218391;STRANDS=+-:15;IMPRECISE;CIPOS=-30,24;CIEND=-23,14;CIPOS95=-3,3;CIEND95=-3,3;MATEID=231494_2;EVENT=231494;SU=15;PE=12;SR=3;ALG=PROD;AF=0.02325;NSAMP=677;MSQ=26.3;RETAINED;RECLASSIFIED;AC=680;AN=29244;NFAM=667	SVTYPE=BND;POS=87218728;STRANDS=+-:15;IMPRECISE;CIPOS=-23,14;CIEND=-30,24;CIPOS95=-3,3;CIEND95=-3,3;MATEID=231494_1;EVENT=231494;SECONDARY;SU=15;PE=12;SR=3;ALG=PROD;AF=0.02325;NSAMP=677;MSQ=26.3;RETAINED;RECLASSIFIED;AC=680;AN=29244;NFAM=667
chr16	87221667	87221717	chr16	87222231	87222266	484368	20140.3	-	+	BND	LOW	484368_1	N	]chr16:87222239]N	484368_2	N	N[chr16:87221710[	SVTYPE=BND;POS=87221710;STRANDS=-+:695;IMPRECISE;CIPOS=-42,8;CIEND=-8,27;CIPOS95=-2,2;CIEND95=-1,1;MATEID=484368_2;EVENT=484368;SU=695;PE=690;SR=5;ALG=PROD;AF=0.02041;NSAMP=597;MSQ=26.6;RECLASSIFIED;AC=597;AN=29246;NFAM=588	SVTYPE=BND;POS=87222239;STRANDS=-+:695;IMPRECISE;CIPOS=-8,27;CIEND=-42,8;CIPOS95=-1,1;CIEND95=-2,2;MATEID=484368_1;EVENT=484368;SECONDARY;SU=695;PE=690;SR=5;ALG=PROD;AF=0.02041;NSAMP=597;MSQ=26.6;RECLASSIFIED;AC=597;AN=29246;NFAM=588
chr16	87221677	87221736	chr16	87221934	87221993	484370	1898.8	-	+	BND	LOW	484370_1	N	]chr16:87221964]N	484370_2	N	N[chr16:87221708[	SVTYPE=BND;POS=87221708;STRANDS=-+:10;IMPRECISE;CIPOS=-30,29;CIEND=-30,29;CIPOS95=-3,3;CIEND95=-3,3;MATEID=484370_2;EVENT=484370;SU=10;PE=9;SR=1;ALG=PROD;AF=0.002633;NSAMP=77;MSQ=9.09;RETAINED;RECLASSIFIED;AC=77;AN=29246;NFAM=77	SVTYPE=BND;POS=87221964;STRANDS=-+:10;IMPRECISE;CIPOS=-30,29;CIEND=-30,29;CIPOS95=-3,3;CIEND95=-3,3;MATEID=484370_1;EVENT=484370;SECONDARY;SU=10;PE=9;SR=1;ALG=PROD;AF=0.002633;NSAMP=77;MSQ=9.09;RETAINED;RECLASSIFIED;AC=77;AN=29246;NFAM=77
chr16	87221765	87221983	chr20	57974889	57975018	37624	525479.0	-	+	BND	LOW	37624_1	N	]chr20:57974892]N	37624_2	N	N[chr16:87221983[	SVTYPE=BND;POS=87221983;STRANDS=-+:1278;IMPRECISE;CIPOS=-217,1;CIEND=-3,126;CIPOS95=-13,1;CIEND95=-1,1;MATEID=37624_2;EVENT=37624;SU=1278;PE=1278;SR=0;ALG=PROD;AF=0.2073;NSAMP=6062;MSQ=54.35;AC=6062;AN=29246;NFAM=5838	SVTYPE=BND;POS=57974892;STRANDS=-+:1278;IMPRECISE;CIPOS=-3,126;CIEND=-217,1;CIPOS95=-1,1;CIEND95=-13,1;MATEID=37624_1;EVENT=37624;SECONDARY;SU=1278;PE=1278;SR=0;ALG=PROD;AF=0.2073;NSAMP=6062;MSQ=54.35;AC=6062;AN=29246;NFAM=5838
chr16	87221951	87221970	chr16	87222366	87222385	231497	4079.81	+	-	BND	LOW	231497_1	N	N[chr16:87222377[	231497_2	N	]chr16:87221961]N	SVTYPE=BND;POS=87221961;STRANDS=+-:12;IMPRECISE;CIPOS=-10,9;CIEND=-10,9;CIPOS95=-1,3;CIEND95=-3,2;MATEID=231497_2;EVENT=231497;SU=12;PE=11;SR=1;ALG=PROD;AF=0.002838;NSAMP=83;MSQ=36.08;RECLASSIFIED;AC=83;AN=29246;NFAM=83	SVTYPE=BND;POS=87222377;STRANDS=+-:12;IMPRECISE;CIPOS=-10,9;CIEND=-10,9;CIPOS95=-3,2;CIEND95=-1,3;MATEID=231497_1;EVENT=231497;SECONDARY;SU=12;PE=11;SR=1;ALG=PROD;AF=0.002838;NSAMP=83;MSQ=36.08;RECLASSIFIED;AC=83;AN=29246;NFAM=83
chr16	87222396	87223238	chr22	44983412	44984334	37830	260552.0	+	-	BND	LOW	37830_1	N	N[chr22:44984140[	37830_2	N	]chr16:87222489]N	SVTYPE=BND;POS=87222489;STRANDS=+-:3158;IMPRECISE;CIPOS=-93,749;CIEND=-727,195;CIPOS95=-93,135;CIEND95=-84,84;MATEID=37830_2;EVENT=37830;SU=3158;PE=3156;SR=2;ALG=SUM;AF=0.1247;NSAMP=3648;MSQ=40.08;AC=3648;AN=29246;NFAM=3478	SVTYPE=BND;POS=44984140;STRANDS=+-:3158;IMPRECISE;CIPOS=-727,195;CIEND=-93,749;CIPOS95=-84,84;CIEND95=-93,135;MATEID=37830_1;EVENT=37830;SECONDARY;SU=3158;PE=3156;SR=2;ALG=SUM;AF=0.1247;NSAMP=3648;MSQ=40.08;AC=3648;AN=29246;NFAM=3478
chr16	87223846	87223892	chr16	87224230	87224277	231498	1349.86	+	-	BND	LOW	231498_1	N	N[chr16:87224255[	231498_2	N	]chr16:87223870]N	SVTYPE=BND;POS=87223870;STRANDS=+-:27;CIPOS=-24,22;CIEND=-24,23;CIPOS95=0,0;CIEND95=0,0;MATEID=231498_2;EVENT=231498;SU=27;PE=7;SR=20;ALG=PROD;AF=0.001299;NSAMP=38;MSQ=27.58;RECLASSIFIED;AC=38;AN=29246;NFAM=38	SVTYPE=BND;POS=87224255;STRANDS=+-:27;CIPOS=-24,23;CIEND=-24,22;CIPOS95=0,0;CIEND95=0,0;MATEID=231498_1;EVENT=231498;SECONDARY;SU=27;PE=7;SR=20;ALG=PROD;AF=0.001299;NSAMP=38;MSQ=27.58;RECLASSIFIED;AC=38;AN=29246;NFAM=38
chr16	87231553	87232014	chrX	118938946	118939447	38121	6.83	-	-	BND	LOW	38121_1	N	[chrX:118939439[N	38121_2	N	[chr16:87232006[N	SVTYPE=BND;POS=87232006;STRANDS=--:4;IMPRECISE;CIPOS=-452,9;CIEND=-492,9;CIPOS95=-151,0;CIEND95=-167,1;MATEID=38121_2;EVENT=38121;SU=4;PE=4;SR=0;ALG=PROD;AF=3.419e-05;NSAMP=1;MSQ=6.83;AC=1;AN=29246;NFAM=1	SVTYPE=BND;POS=118939439;STRANDS=--:4;IMPRECISE;CIPOS=-492,9;CIEND=-452,9;CIPOS95=-167,1;CIEND95=-151,0;MATEID=38121_1;EVENT=38121;SECONDARY;SU=4;PE=4;SR=0;ALG=PROD;AF=3.419e-05;NSAMP=1;MSQ=6.83;AC=1;AN=29246;NFAM=1
chr16	87231916	87232416	chr21	10052361	10053048	37644	7.23	+	+	BND	LOW	37644_1	N	N]chr21:10052371]	37644_2	N	N]chr16:87231926]	SVTYPE=BND;POS=87231926;STRANDS=++:4;IMPRECISE;CIPOS=-10,490;CIEND=-10,677;CIPOS95=-2,122;CIEND95=-1,160;MATEID=37644_2;EVENT=37644;SU=4;PE=4;SR=0;ALG=PROD;AF=3.419e-05;NSAMP=1;MSQ=6.83;AC=1;AN=29246;NFAM=1	SVTYPE=BND;POS=10052371;STRANDS=++:4;IMPRECISE;CIPOS=-10,677;CIEND=-10,490;CIPOS95=-1,160;CIEND95=-2,122;MATEID=37644_1;EVENT=37644;SECONDARY;SU=4;PE=4;SR=0;ALG=PROD;AF=3.419e-05;NSAMP=1;MSQ=6.83;AC=1;AN=29246;NFAM=1
chr16	87235955	87236003	chr16	87236571	87236616	231500	836.07	+	-	DEL	PASS	231500	N	<DEL>	.	.	.	SVTYPE=DEL;POS=87235980;SVLEN=-615;END=87236595;STRANDS=+-:37;CIPOS=-25,23;CIEND=-24,21;CIPOS95=0,0;CIEND95=0,0;SU=37;PE=23;SR=14;ALG=PROD;AF=6.839e-05;NSAMP=2;MSQ=418.02;AC=2;AN=29246;NFAM=2	.
chr16	87237746	87238073	chr16	87251838	87252129	231501	194.75	+	-	DEL	PASS	231501	N	<DEL>	.	.	.	SVTYPE=DEL;POS=87237756;SVLEN=-14364;END=87252120;STRANDS=+-:10;IMPRECISE;CIPOS=-10,317;CIEND=-282,9;CIPOS95=-2,56;CIEND95=-74,2;SU=10;PE=10;SR=0;ALG=PROD;AF=3.419e-05;NSAMP=1;MSQ=194.75;AC=1;AN=29246;NFAM=1	.
chr16	87244261	87244599	chr16	87248095	87248405	231502	1129.67	+	-	DEL	PASS	231502	N	<DEL>	.	.	.	SVTYPE=DEL;POS=87244291;SVLEN=-4082;END=87248373;STRANDS=+-:56;IMPRECISE;CIPOS=-30,308;CIEND=-278,32;CIPOS95=-30,33;CIEND95=-21,21;SU=56;PE=56;SR=0;ALG=PROD;AF=0.0001368;NSAMP=4;MSQ=282.42;AC=4;AN=29246;NFAM=3	.
chr16	87244954	87244973	chr16	87245138	87245157	231503	607.04	+	-	BND	LOW	231503_1	N	N[chr16:87245149[	231503_2	N	]chr16:87244964]N	SVTYPE=BND;POS=87244964;STRANDS=+-:14;CIPOS=-10,9;CIEND=-10,9;CIPOS95=0,0;CIEND95=0,0;MATEID=231503_2;EVENT=231503;SU=14;PE=0;SR=14;ALG=PROD;AF=0.0001026;NSAMP=3;MSQ=201.36;RECLASSIFIED;AC=3;AN=29246;NFAM=3	SVTYPE=BND;POS=87245149;STRANDS=+-:14;CIPOS=-10,9;CIEND=-10,9;CIPOS95=0,0;CIEND95=0,0;MATEID=231503_1;EVENT=231503;SECONDARY;SU=14;PE=0;SR=14;ALG=PROD;AF=0.0001026;NSAMP=3;MSQ=201.36;RECLASSIFIED;AC=3;AN=29246;NFAM=3
chr16	87247823	87247842	chr16	87268641	87268658	231504	422.5	+	-	DEL	PASS	231504	N	<DEL>	.	.	.	SVTYPE=DEL;POS=87247833;SVLEN=-20818;END=87268651;STRANDS=+-:19;IMPRECISE;CIPOS=-10,9;CIEND=-10,7;CIPOS95=-1,1;CIEND95=-1,0;SU=19;PE=17;SR=2;ALG=PROD;AF=3.419e-05;NSAMP=1;MSQ=422.5;AC=1;AN=29246;NFAM=1	.
chr16	87250969	87250973	chr16	87305154	87305156	484371	302.69	-	+	DUP	PASS	484371	N	<DUP>	.	.	.	SVTYPE=DUP;POS=87250972;SVLEN=54184;END=87305156;STRANDS=-+:28;CIPOS=-3,1;CIEND=-2,0;CIPOS95=0,0;CIEND95=0,0;SU=28;PE=17;SR=11;ALG=PROD;AF=6.839e-05;NSAMP=1;MSQ=302.41;AC=2;AN=29246;NFAM=1	.
chr16	87251857	87252201	chr16	87308979	87309390	231505	488.08	+	-	BND	LOW	231505_1	N	N[chr16:87309382[	231505_2	N	]chr16:87251867]N	SVTYPE=BND;POS=87251867;STRANDS=+-:22;IMPRECISE;CIPOS=-10,334;CIEND=-402,9;CIPOS95=-3,44;CIEND95=-39,3;MATEID=231505_2;EVENT=231505;SU=22;PE=22;SR=0;ALG=PROD;AF=3.419e-05;NSAMP=1;MSQ=12.17;RECLASSIFIED;AC=1;AN=29246;NFAM=1	SVTYPE=BND;POS=87309382;STRANDS=+-:22;IMPRECISE;CIPOS=-402,9;CIEND=-10,334;CIPOS95=-39,3;CIEND95=-3,44;MATEID=231505_1;EVENT=231505;SECONDARY;SU=22;PE=22;SR=0;ALG=PROD;AF=3.419e-05;NSAMP=1;MSQ=12.17;RECLASSIFIED;AC=1;AN=29246;NFAM=1
chr16	87254318	87254366	chr16	87277542	87277597	231506	908.31	+	-	DEL	PASS	231506	N	<DEL>	.	.	.	SVTYPE=DEL;POS=87254342;SVLEN=-23227;END=87277569;STRANDS=+-:34;CIPOS=-24,24;CIEND=-27,28;CIPOS95=0,0;CIEND95=0,0;SU=34;PE=19;SR=15;ALG=PROD;AF=6.839e-05;NSAMP=2;MSQ=454.15;AC=2;AN=29246;NFAM=2	.
chr16	87261434	87261478	chr16	87262121	87262163	231507	1103.49	+	-	DEL	PASS	231507	N	<DEL>	.	.	.	SVTYPE=DEL;POS=87261457;SVLEN=-686;END=87262143;STRANDS=+-:39;CIPOS=-23,21;CIEND=-22,20;CIPOS95=0,0;CIEND95=0,0;SU=39;PE=17;SR=22;ALG=PROD;AF=3.419e-05;NSAMP=1;MSQ=578.49;AC=1;AN=29246;NFAM=1	.
chr16	87268801	87268808	chr16	87269461	87269466	484372	3701.44	-	+	BND	LOW	484372_1	N	]chr16:87269464]N	484372_2	N	N[chr16:87268803[	SVTYPE=BND;POS=87268803;STRANDS=-+:519;CIPOS=-1,6;CIEND=-3,2;CIPOS95=0,0;CIEND95=0,0;MATEID=484372_2;EVENT=484372;SU=519;PE=379;SR=140;ALG=PROD;AF=0.0004445;NSAMP=13;MSQ=118.24;RECLASSIFIED;AC=13;AN=29246;NFAM=13	SVTYPE=BND;POS=87269464;STRANDS=-+:519;CIPOS=-3,2;CIEND=-1,6;CIPOS95=0,0;CIEND95=0,0;MATEID=484372_1;EVENT=484372;SECONDARY;SU=519;PE=379;SR=140;ALG=PROD;AF=0.0004445;NSAMP=13;MSQ=118.24;RECLASSIFIED;AC=13;AN=29246;NFAM=13
chr16	87268802	87268809	chr16	87269193	87269200	231508	11464.1	+	-	BND	PASS	231508_1	N	N[chr16:87269198[	231508_2	N	]chr16:87268806]N	SVTYPE=BND;POS=87268806;STRANDS=+-:207;CIPOS=-4,3;CIEND=-4,3;CIPOS95=0,0;CIEND95=0,0;MATEID=231508_2;EVENT=231508;SU=207;PE=75;SR=132;ALG=PROD;AF=0.0006839;NSAMP=20;MSQ=267.41;RECLASSIFIED;AC=20;AN=29246;NFAM=20	SVTYPE=BND;POS=87269198;STRANDS=+-:207;CIPOS=-4,3;CIEND=-4,3;CIPOS95=0,0;CIEND95=0,0;MATEID=231508_1;EVENT=231508;SECONDARY;SU=207;PE=75;SR=132;ALG=PROD;AF=0.0006839;NSAMP=20;MSQ=267.41;RECLASSIFIED;AC=20;AN=29246;NFAM=20
chr16	87282420	87282439	chr16	87309910	87309915	231509	554.5	+	-	DEL	PASS	231509	N	<DEL>	.	.	.	SVTYPE=DEL;POS=87282430;SVLEN=-27484;END=87309914;STRANDS=+-:22;CIPOS=-10,9;CIEND=-4,1;CIPOS95=0,0;CIEND95=0,0;SU=22;PE=14;SR=8;ALG=PROD;AF=3.419e-05;NSAMP=1;MSQ=554.5;AC=1;AN=29246;NFAM=1	.
chr16	87282579	87282598	chr16	87301048	87301067	231510	134.76	+	-	DEL	PASS	231510	N	<DEL>	.	.	.	SVTYPE=DEL;POS=87282589;SVLEN=-18469;END=87301058;STRANDS=+-:7;IMPRECISE;CIPOS=-10,9;CIEND=-10,9;CIPOS95=-1,3;CIEND95=-3,1;SU=7;PE=6;SR=1;ALG=PROD;AF=3.419e-05;NSAMP=1;MSQ=134.76;AC=1;AN=29246;NFAM=1	.
chr16	87286932	87286939	chr16	87287077	87287083	231511	3417.29	+	-	BND	LOW	231511_1	N	N[chr16:87287081[	231511_2	N	]chr16:87286936]N	SVTYPE=BND;POS=87286936;STRANDS=+-:130;CIPOS=-4,3;CIEND=-3,3;CIPOS95=0,0;CIEND95=0,0;MATEID=231511_2;EVENT=231511;SU=130;PE=3;SR=127;ALG=PROD;AF=0.0002393;NSAMP=7;MSQ=215.2;RECLASSIFIED;AC=7;AN=29246;NFAM=7	SVTYPE=BND;POS=87287081;STRANDS=+-:130;CIPOS=-3,3;CIEND=-4,3;CIPOS95=0,0;CIEND95=0,0;MATEID=231511_1;EVENT=231511;SECONDARY;SU=130;PE=3;SR=127;ALG=PROD;AF=0.0002393;NSAMP=7;MSQ=215.2;RECLASSIFIED;AC=7;AN=29246;NFAM=7
chr16	87294115	87294134	chr16	87294472	87294476	231512	822.01	+	-	BND	LOW	231512_1	N	N[chr16:87294476[	231512_2	N	]chr16:87294125]N	SVTYPE=BND;POS=87294125;STRANDS=+-:13;CIPOS=-10,9;CIEND=-3,1;CIPOS95=0,0;CIEND95=0,0;MATEID=231512_2;EVENT=231512;SU=13;PE=1;SR=12;ALG=PROD;AF=0.0007864;NSAMP=23;MSQ=30.2;RECLASSIFIED;AC=23;AN=29246;NFAM=23	SVTYPE=BND;POS=87294476;STRANDS=+-:13;CIPOS=-3,1;CIEND=-10,9;CIPOS95=0,0;CIEND95=0,0;MATEID=231512_1;EVENT=231512;SECONDARY;SU=13;PE=1;SR=12;ALG=PROD;AF=0.0007864;NSAMP=23;MSQ=30.2;RECLASSIFIED;AC=23;AN=29246;NFAM=23
chr16	87294123	87294130	chr16	87294546	87294553	484373	135.04	-	+	BND	LOW	484373_1	N	]chr16:87294550]N	484373_2	N	N[chr16:87294128[	SVTYPE=BND;POS=87294128;STRANDS=-+:11;CIPOS=-4,3;CIEND=-4,3;CIPOS95=0,0;CIEND95=0,0;MATEID=484373_2;EVENT=484373;SU=11;PE=3;SR=8;ALG=PROD;AF=3.419e-05;NSAMP=1;MSQ=131.81;RECLASSIFIED;AC=1;AN=29246;NFAM=1	SVTYPE=BND;POS=87294550;STRANDS=-+:11;CIPOS=-4,3;CIEND=-4,3;CIPOS95=0,0;CIEND95=0,0;MATEID=484373_1;EVENT=484373;SECONDARY;SU=11;PE=3;SR=8;ALG=PROD;AF=3.419e-05;NSAMP=1;MSQ=131.81;RECLASSIFIED;AC=1;AN=29246;NFAM=1
chr16	87301634	87301676	chr16	87359934	87359981	484374	571.67	-	+	DUP	PASS	484374	N	<DUP>	.	.	.	SVTYPE=DUP;POS=87301656;SVLEN=58302;END=87359958;STRANDS=-+:49;CIPOS=-22,20;CIEND=-24,23;CIPOS95=0,0;CIEND95=0,0;SU=49;PE=27;SR=22;ALG=PROD;AF=0.0001026;NSAMP=2;MSQ=285.54;AC=3;AN=29246;NFAM=2	.
chr16	87317139	87317156	chr16	87317383	87317400	231514	41.12	+	-	BND	LOW	231514_1	N	N[chr16:87317393[	231514_2	N	]chr16:87317148]N	SVTYPE=BND;POS=87317148;STRANDS=+-:4;CIPOS=-9,8;CIEND=-9,8;CIPOS95=0,0;CIEND95=0,0;MATEID=231514_2;EVENT=231514;SU=4;PE=0;SR=4;ALG=PROD;AF=0.0001026;NSAMP=3;MSQ=12.36;RECLASSIFIED;AC=3;AN=29246;NFAM=3	SVTYPE=BND;POS=87317393;STRANDS=+-:4;CIPOS=-9,8;CIEND=-9,8;CIPOS95=0,0;CIEND95=0,0;MATEID=231514_1;EVENT=231514;SECONDARY;SU=4;PE=0;SR=4;ALG=PROD;AF=0.0001026;NSAMP=3;MSQ=12.36;RECLASSIFIED;AC=3;AN=29246;NFAM=3
chr16	87341629	87341646	chr16	87342003	87342020	231518	326.4	+	-	BND	LOW	231518_1	N	N[chr16:87342013[	231518_2	N	]chr16:87341638]N	SVTYPE=BND;POS=87341638;STRANDS=+-:4;CIPOS=-9,8;CIEND=-9,8;CIPOS95=0,0;CIEND95=0,0;MATEID=231518_2;EVENT=231518;SU=4;PE=0;SR=4;ALG=PROD;AF=0.0003761;NSAMP=11;MSQ=23.44;RECLASSIFIED;AC=11;AN=29246;NFAM=11	SVTYPE=BND;POS=87342013;STRANDS=+-:4;CIPOS=-9,8;CIEND=-9,8;CIPOS95=0,0;CIEND95=0,0;MATEID=231518_1;EVENT=231518;SECONDARY;SU=4;PE=0;SR=4;ALG=PROD;AF=0.0003761;NSAMP=11;MSQ=23.44;RECLASSIFIED;AC=11;AN=29246;NFAM=11
chr16	87352788	87352797	chr16	87352848	87352857	231523	1333.84	+	-	BND	LOW	231523_1	N	N[chr16:87352854[	231523_2	N	]chr16:87352793]N	SVTYPE=BND;POS=87352793;STRANDS=+-:53;CIPOS=-5,4;CIEND=-5,4;CIPOS95=0,0;CIEND95=0,0;MATEID=231523_2;EVENT=231523;SU=53;PE=0;SR=53;ALG=PROD;AF=6.839e-05;NSAMP=2;MSQ=149.81;RECLASSIFIED;AC=2;AN=29246;NFAM=2	SVTYPE=BND;POS=87352854;STRANDS=+-:53;CIPOS=-5,4;CIEND=-5,4;CIPOS95=0,0;CIEND95=0,0;MATEID=231523_1;EVENT=231523;SECONDARY;SU=53;PE=0;SR=53;ALG=PROD;AF=6.839e-05;NSAMP=2;MSQ=149.81;RECLASSIFIED;AC=2;AN=29246;NFAM=2
chr16	87356817	87356834	chr16	87356880	87356897	231524	32.9	+	-	BND	LOW	231524_1	N	N[chr16:87356890[	231524_2	N	]chr16:87356826]N	SVTYPE=BND;POS=87356826;STRANDS=+-:4;CIPOS=-9,8;CIEND=-9,8;CIPOS95=0,0;CIEND95=0,0;MATEID=231524_2;EVENT=231524;SU=4;PE=0;SR=4;ALG=PROD;AF=3.419e-05;NSAMP=1;MSQ=32.88;RECLASSIFIED;AC=1;AN=29246;NFAM=1	SVTYPE=BND;POS=87356890;STRANDS=+-:4;CIPOS=-9,8;CIEND=-9,8;CIPOS95=0,0;CIEND95=0,0;MATEID=231524_1;EVENT=231524;SECONDARY;SU=4;PE=0;SR=4;ALG=PROD;AF=3.419e-05;NSAMP=1;MSQ=32.88;RECLASSIFIED;AC=1;AN=29246;NFAM=1
chr16	87372997	87373011	chr16	87373075	87373094	231528	667.3	+	-	BND	LOW	231528_1	N	N[chr16:87373086[	231528_2	N	]chr16:87373003]N	SVTYPE=BND;POS=87373003;STRANDS=+-:5;IMPRECISE;CIPOS=-6,8;CIEND=-10,9;CIPOS95=0,1;CIEND95=0,0;MATEID=231528_2;EVENT=231528;SU=5;PE=0;SR=5;ALG=PROD;AF=0.001231;NSAMP=36;MSQ=13.68;RECLASSIFIED;AC=36;AN=29246;NFAM=35	SVTYPE=BND;POS=87373086;STRANDS=+-:5;IMPRECISE;CIPOS=-10,9;CIEND=-6,8;CIPOS95=0,0;CIEND95=0,1;MATEID=231528_1;EVENT=231528;SECONDARY;SU=5;PE=0;SR=5;ALG=PROD;AF=0.001231;NSAMP=36;MSQ=13.68;RECLASSIFIED;AC=36;AN=29246;NFAM=35
chr16	87374931	87374933	chr16	87376413	87376432	567217	524.06	+	+	BND	PASS	567217_1	N	N]chr16:87376423]	567217_2	N	N]chr16:87374933]	SVTYPE=BND;POS=87374933;STRANDS=++:32;CIPOS=-2,0;CIEND=-10,9;CIPOS95=0,0;CIEND95=0,0;MATEID=567217_2;EVENT=567217;SU=32;PE=12;SR=20;ALG=PROD;AF=3.419e-05;NSAMP=1;MSQ=524.06;AC=1;AN=29246;NFAM=1	SVTYPE=BND;POS=87376423;STRANDS=++:32;CIPOS=-10,9;CIEND=-2,0;CIPOS95=0,0;CIEND95=0,0;MATEID=567217_1;EVENT=567217;SECONDARY;SU=32;PE=12;SR=20;ALG=PROD;AF=3.419e-05;NSAMP=1;MSQ=524.06;AC=1;AN=29246;NFAM=1
chr16	87378502	87378754	chr16	87385257	87385709	484375	90.75	-	+	DUP	PASS	484375	N	<DUP>	.	.	.	SVTYPE=DUP;POS=87378745;SVLEN=6522;END=87385267;STRANDS=-+:10;IMPRECISE;CIPOS=-243,9;CIEND=-10,442;CIPOS95=-47,3;CIEND95=-2,106;SU=10;PE=10;SR=0;ALG=PROD;AF=3.419e-05;NSAMP=1;MSQ=90.58;AC=1;AN=29246;NFAM=1	.
chr16	87381967	87381985	chr16	87392318	87392337	484376	210.49	-	+	DUP	PASS	484376	N	<DUP>	.	.	.	SVTYPE=DUP;POS=87381977;SVLEN=10351;END=87392328;STRANDS=-+:20;CIPOS=-10,8;CIEND=-10,9;CIPOS95=0,0;CIEND95=0,0;SU=20;PE=13;SR=7;ALG=PROD;AF=3.419e-05;NSAMP=1;MSQ=209.48;AC=1;AN=29246;NFAM=1	.
chr16	87383571	87383582	chr16	87383697	87383708	231529	217.79	+	-	BND	LOW	231529_1	N	N[chr16:87383704[	231529_2	N	]chr16:87383577]N	SVTYPE=BND;POS=87383577;STRANDS=+-:6;CIPOS=-6,5;CIEND=-6,5;CIPOS95=0,0;CIEND95=0,0;MATEID=231529_2;EVENT=231529;SU=6;PE=0;SR=6;ALG=PROD;AF=3.421e-05;NSAMP=1;MSQ=17.85;RECLASSIFIED;AC=1;AN=29230;NFAM=1	SVTYPE=BND;POS=87383704;STRANDS=+-:6;CIPOS=-6,5;CIEND=-6,5;CIPOS95=0,0;CIEND95=0,0;MATEID=231529_1;EVENT=231529;SECONDARY;SU=6;PE=0;SR=6;ALG=PROD;AF=3.421e-05;NSAMP=1;MSQ=17.85;RECLASSIFIED;AC=1;AN=29230;NFAM=1
chr16	87385346	87385540	chr16	87387416	87387716	231530	1474.72	+	-	DEL	PASS	231530	N	<DEL>	.	.	.	SVTYPE=DEL;POS=87385396;SVLEN=-2271;END=87387667;STRANDS=+-:64;IMPRECISE;CIPOS=-50,144;CIEND=-251,49;CIPOS95=-15,15;CIEND95=-23,23;SU=64;PE=64;SR=0;ALG=PROD;AF=0.0001368;NSAMP=4;MSQ=368.68;AC=4;AN=29246;NFAM=2	.
chr16	87386099	87386111	chr16	87389071	87389075	231531	2790.17	+	-	DEL	PASS	231531	N	<DEL>	.	.	.	SVTYPE=DEL;POS=87386104;SVLEN=-2970;END=87389074;STRANDS=+-:133;CIPOS=-5,7;CIEND=-3,1;CIPOS95=0,0;CIEND95=0,0;SU=133;PE=57;SR=76;ALG=PROD;AF=0.000171;NSAMP=5;MSQ=558.03;AC=5;AN=29246;NFAM=4	.
chr16	87394791	87394798	chr16	87395017	87395024	231533	3031.09	+	-	BND	LOW	231533_1	N	N[chr16:87395022[	231533_2	N	]chr16:87394796]N	SVTYPE=BND;POS=87394796;STRANDS=+-:204;CIPOS=-5,2;CIEND=-4,3;CIPOS95=0,0;CIEND95=0,0;MATEID=231533_2;EVENT=231533;SU=204;PE=2;SR=202;ALG=PROD;AF=0.00253;NSAMP=74;MSQ=21.03;RECLASSIFIED;AC=74;AN=29246;NFAM=74	SVTYPE=BND;POS=87395022;STRANDS=+-:204;CIPOS=-4,3;CIEND=-5,2;CIPOS95=0,0;CIEND95=0,0;MATEID=231533_1;EVENT=231533;SECONDARY;SU=204;PE=2;SR=202;ALG=PROD;AF=0.00253;NSAMP=74;MSQ=21.03;RECLASSIFIED;AC=74;AN=29246;NFAM=74
chr16	87395848	87396380	chr16	87401531	87401898	231536	93974.0	+	-	BND	LOW	231536_1	N	N[chr16:87401838[	231536_2	N	]chr16:87395879]N	SVTYPE=BND;POS=87395879;STRANDS=+-:51;IMPRECISE;CIPOS=-31,501;CIEND=-306,61;CIPOS95=-31,106;CIEND95=-33,33;MATEID=231536_2;EVENT=231536;SU=51;PE=51;SR=0;ALG=PROD;AF=0.08087;NSAMP=2365;MSQ=25.26;RECLASSIFIED;AC=2365;AN=29246;NFAM=2296	SVTYPE=BND;POS=87401838;STRANDS=+-:51;IMPRECISE;CIPOS=-306,61;CIEND=-31,501;CIPOS95=-33,33;CIEND95=-31,106;MATEID=231536_1;EVENT=231536;SECONDARY;SU=51;PE=51;SR=0;ALG=PROD;AF=0.08087;NSAMP=2365;MSQ=25.26;RECLASSIFIED;AC=2365;AN=29246;NFAM=2296
chr16	87396236	87396563	chr16	87396961	87397354	231534	176.4	+	-	DEL	PASS	231534	N	<DEL>	.	.	.	SVTYPE=DEL;POS=87396246;SVLEN=-1099;END=87397345;STRANDS=+-:7;IMPRECISE;CIPOS=-10,317;CIEND=-384,9;CIPOS95=-2,80;CIEND95=-93,2;SU=7;PE=7;SR=0;ALG=PROD;AF=6.839e-05;NSAMP=2;MSQ=88.2;AC=2;AN=29246;NFAM=2	.
chr16	87413507	87413512	chr16	87414356	87414360	231537	710.3	+	-	DEL	PASS	231537	N	<DEL>	.	.	.	SVTYPE=DEL;POS=87413510;SVLEN=-849;END=87414359;STRANDS=+-:29;CIPOS=-3,2;CIEND=-3,1;CIPOS95=0,0;CIEND95=0,0;SU=29;PE=19;SR=10;ALG=PROD;AF=3.419e-05;NSAMP=1;MSQ=710.3;AC=1;AN=29246;NFAM=1	.
chr16	87467962	87468013	chr16	87835703	87835754	231538	96.43	+	-	BND	LOW	231538_1	N	N[chr16:87835730[	231538_2	N	]chr16:87467988]N	SVTYPE=BND;POS=87467988;STRANDS=+-:10;CIPOS=-26,25;CIEND=-26,25;CIPOS95=0,0;CIEND95=0,0;MATEID=231538_2;EVENT=231538;SU=10;PE=0;SR=10;ALG=PROD;AF=3.419e-05;NSAMP=1;MSQ=9.3;RECLASSIFIED;AC=1;AN=29246;NFAM=1	SVTYPE=BND;POS=87835730;STRANDS=+-:10;CIPOS=-26,25;CIEND=-26,25;CIPOS95=0,0;CIEND95=0,0;MATEID=231538_1;EVENT=231538;SECONDARY;SU=10;PE=0;SR=10;ALG=PROD;AF=3.419e-05;NSAMP=1;MSQ=9.3;RECLASSIFIED;AC=1;AN=29246;NFAM=1
chr16	87475190	87475201	chr16	87479393	87479402	231540	380.54	+	-	DEL	PASS	231540	N	<DEL>	.	.	.	SVTYPE=DEL;POS=87475195;SVLEN=-4205;END=87479400;STRANDS=+-:18;CIPOS=-5,6;CIEND=-7,2;CIPOS95=0,0;CIEND95=0,0;SU=18;PE=13;SR=5;ALG=PROD;AF=3.419e-05;NSAMP=1;MSQ=380.41;AC=1;AN=29246;NFAM=1	.
chr16	87475501	87475846	chr16	87479132	87479358	231541	587.44	+	-	DEL	PASS	231541	N	<DEL>	.	.	.	SVTYPE=DEL;POS=87475531;SVLEN=-3798;END=87479329;STRANDS=+-:16;IMPRECISE;CIPOS=-30,315;CIEND=-197,29;CIPOS95=-30,36;CIEND95=-40,29;SU=16;PE=16;SR=0;ALG=PROD;AF=0.0001026;NSAMP=3;MSQ=195.81;AC=3;AN=29246;NFAM=3	.
chr16	87477834	87477845	chr16	87477999	87478010	231542	52.42	+	-	BND	LOW	231542_1	N	N[chr16:87478006[	231542_2	N	]chr16:87477840]N	SVTYPE=BND;POS=87477840;STRANDS=+-:6;CIPOS=-6,5;CIEND=-6,5;CIPOS95=0,0;CIEND95=0,0;MATEID=231542_2;EVENT=231542;SU=6;PE=0;SR=6;ALG=PROD;AF=3.419e-05;NSAMP=1;MSQ=44.64;RECLASSIFIED;AC=1;AN=29246;NFAM=1	SVTYPE=BND;POS=87478006;STRANDS=+-:6;CIPOS=-6,5;CIEND=-6,5;CIPOS95=0,0;CIEND95=0,0;MATEID=231542_1;EVENT=231542;SECONDARY;SU=6;PE=0;SR=6;ALG=PROD;AF=3.419e-05;NSAMP=1;MSQ=44.64;RECLASSIFIED;AC=1;AN=29246;NFAM=1
chr16	87481547	87481564	chr19	41929587	41929608	37288	233.18	+	+	BND	LOW	37288_1	N	N]chr19:41929601]	37288_2	N	N]chr16:87481557]	SVTYPE=BND;POS=87481557;STRANDS=++:22;CIPOS=-10,7;CIEND=-14,7;CIPOS95=0,0;CIEND95=0,0;MATEID=37288_2;EVENT=37288;SU=22;PE=0;SR=22;ALG=PROD;AF=0.0005471;NSAMP=16;MSQ=10.2;AC=16;AN=29246;NFAM=16	SVTYPE=BND;POS=41929601;STRANDS=++:22;CIPOS=-14,7;CIEND=-10,7;CIPOS95=0,0;CIEND95=0,0;MATEID=37288_1;EVENT=37288;SECONDARY;SU=22;PE=0;SR=22;ALG=PROD;AF=0.0005471;NSAMP=16;MSQ=10.2;AC=16;AN=29246;NFAM=16
chr16	87483342	87483361	chr17	17210502	17210521	36760	296974.0	+	+	BND	LOW	36760_1	N	N]chr17:17210512]	36760_2	N	N]chr16:87483352]	SVTYPE=BND;POS=87483352;STRANDS=++:5;CIPOS=-10,9;CIEND=-10,9;CIPOS95=0,0;CIEND95=0,0;MATEID=36760_2;EVENT=36760;SU=5;PE=0;SR=5;ALG=PROD;AF=0.1619;NSAMP=4736;MSQ=36.42;AC=4736;AN=29246;NFAM=4476	SVTYPE=BND;POS=17210512;STRANDS=++:5;CIPOS=-10,9;CIEND=-10,9;CIPOS95=0,0;CIEND95=0,0;MATEID=36760_1;EVENT=36760;SECONDARY;SU=5;PE=0;SR=5;ALG=PROD;AF=0.1619;NSAMP=4736;MSQ=36.42;AC=4736;AN=29246;NFAM=4476
chr16	87492204	87492301	chr16	87492616	87492759	231543	1629.32	+	-	BND	LOW	231543_1	N	N[chr16:87492712[	231543_2	N	]chr16:87492253]N	SVTYPE=BND;POS=87492253;STRANDS=+-:12;IMPRECISE;CIPOS=-49,48;CIEND=-95,48;CIPOS95=-2,2;CIEND95=-66,48;MATEID=231543_2;EVENT=231543;SU=12;PE=0;SR=12;ALG=SUM;AF=3.429e-05;NSAMP=1;MSQ=6.78;RECLASSIFIED;AC=1;AN=29162;NFAM=1	SVTYPE=BND;POS=87492712;STRANDS=+-:12;IMPRECISE;CIPOS=-95,48;CIEND=-49,48;CIPOS95=-66,48;CIEND95=-2,2;MATEID=231543_1;EVENT=231543;SECONDARY;SU=12;PE=0;SR=12;ALG=SUM;AF=3.429e-05;NSAMP=1;MSQ=6.78;RECLASSIFIED;AC=1;AN=29162;NFAM=1
chr16	87492562	87492618	chr16	87492876	87492932	231544	2502.58	+	-	BND	LOW	231544_1	N	N[chr16:87492905[	231544_2	N	]chr16:87492590]N	SVTYPE=BND;POS=87492590;STRANDS=+-:14;CIPOS=-28,28;CIEND=-28,28;CIPOS95=0,0;CIEND95=0,0;MATEID=231544_2;EVENT=231544;SU=14;PE=0;SR=14;ALG=PROD;AF=0.0002587;NSAMP=7;MSQ=21.39;RECLASSIFIED;AC=7;AN=27056;NFAM=7	SVTYPE=BND;POS=87492905;STRANDS=+-:14;CIPOS=-28,28;CIEND=-28,28;CIPOS95=0,0;CIEND95=0,0;MATEID=231544_1;EVENT=231544;SECONDARY;SU=14;PE=0;SR=14;ALG=PROD;AF=0.0002587;NSAMP=7;MSQ=21.39;RECLASSIFIED;AC=7;AN=27056;NFAM=7
chr16	87498566	87498570	chr20	2822311	2822328	37371	533.4	-	-	BND	PASS	37371_1	N	[chr20:2822322[N	37371_2	N	[chr16:87498570[N	SVTYPE=BND;POS=87498570;STRANDS=--:27;CIPOS=-3,1;CIEND=-10,7;CIPOS95=0,0;CIEND95=0,0;MATEID=37371_2;EVENT=37371;SU=27;PE=17;SR=10;ALG=PROD;AF=3.419e-05;NSAMP=1;MSQ=533.4;AC=1;AN=29246;NFAM=1	SVTYPE=BND;POS=2822322;STRANDS=--:27;CIPOS=-10,7;CIEND=-3,1;CIPOS95=0,0;CIEND95=0,0;MATEID=37371_1;EVENT=37371;SECONDARY;SU=27;PE=17;SR=10;ALG=PROD;AF=3.419e-05;NSAMP=1;MSQ=533.4;AC=1;AN=29246;NFAM=1
chr16	87501327	87502592	chr16	87502406	87503734	484379	7.13349e+06	-	+	BND	PASS	484379_1	N	]chr16:87502777]N	484379_2	N	N[chr16:87502284[	SVTYPE=BND;POS=87502284;STRANDS=-+:37317;IMPRECISE;CIPOS=-956,309;CIEND=-371,957;CIPOS95=-87,87;CIEND95=-113,113;MATEID=484379_2;EVENT=484379;SU=37317;PE=27566;SR=9751;ALG=SUM;AF=0.545;NSAMP=14613;MSQ=304;RETAINED;RECLASSIFIED;AC=15938;AN=29246;NFAM=13488	SVTYPE=BND;POS=87502777;STRANDS=-+:37317;IMPRECISE;CIPOS=-371,957;CIEND=-956,309;CIPOS95=-113,113;CIEND95=-87,87;MATEID=484379_1;EVENT=484379;SECONDARY;SU=37317;PE=27566;SR=9751;ALG=SUM;AF=0.545;NSAMP=14613;MSQ=304;RETAINED;RECLASSIFIED;AC=15938;AN=29246;NFAM=13488
chr16	87501910	87501929	chr16	87502272	87502291	231546	1.17812e+06	+	-	BND	LOW	231546_1	N	N[chr16:87502283[	231546_2	N	]chr16:87501920]N	SVTYPE=BND;POS=87501920;STRANDS=+-:4;IMPRECISE;CIPOS=-10,9;CIEND=-10,9;CIPOS95=-1,1;CIEND95=-1,1;MATEID=231546_2;EVENT=231546;SU=4;PE=2;SR=2;ALG=PROD;AF=0.3758;NSAMP=10990;MSQ=70.88;RECLASSIFIED;AC=10990;AN=29246;NFAM=10362	SVTYPE=BND;POS=87502283;STRANDS=+-:4;IMPRECISE;CIPOS=-10,9;CIEND=-10,9;CIPOS95=-1,1;CIEND95=-1,1;MATEID=231546_1;EVENT=231546;SECONDARY;SU=4;PE=2;SR=2;ALG=PROD;AF=0.3758;NSAMP=10990;MSQ=70.88;RECLASSIFIED;AC=10990;AN=29246;NFAM=10362
chr16	87515928	87515947	chr16	87520357	87520365	231550	539.6	+	-	DEL	PASS	231550	N	<DEL>	.	.	.	SVTYPE=DEL;POS=87515938;SVLEN=-4425;END=87520363;STRANDS=+-:21;CIPOS=-10,9;CIEND=-6,2;CIPOS95=0,0;CIEND95=0,0;SU=21;PE=15;SR=6;ALG=PROD;AF=3.419e-05;NSAMP=1;MSQ=539.6;AC=1;AN=29246;NFAM=1	.
chr16	87531656	87531672	chr16	87536613	87536618	231551	485.56	+	-	DEL	PASS	231551	N	<DEL>	.	.	.	SVTYPE=DEL;POS=87531666;SVLEN=-4951;END=87536617;STRANDS=+-:19;CIPOS=-10,6;CIEND=-4,1;CIPOS95=0,0;CIEND95=0,0;SU=19;PE=10;SR=9;ALG=PROD;AF=3.419e-05;NSAMP=1;MSQ=485.56;AC=1;AN=29246;NFAM=1	.
chr16	87539253	87539268	chr16	87539405	87539423	567218	28.23	-	-	BND	LOW	567218_1	N	[chr16:87539416[N	567218_2	N	[chr16:87539260[N	SVTYPE=BND;POS=87539260;STRANDS=--:12;CIPOS=-6,9;CIEND=-10,8;CIPOS95=0,0;CIEND95=0,0;MATEID=567218_2;EVENT=567218;SU=12;PE=0;SR=12;ALG=PROD;AF=3.419e-05;NSAMP=1;MSQ=23.87;AC=1;AN=29246;NFAM=1	SVTYPE=BND;POS=87539416;STRANDS=--:12;CIPOS=-10,8;CIEND=-6,9;CIPOS95=0,0;CIEND95=0,0;MATEID=567218_1;EVENT=567218;SECONDARY;SU=12;PE=0;SR=12;ALG=PROD;AF=3.419e-05;NSAMP=1;MSQ=23.87;AC=1;AN=29246;NFAM=1
chr16	87559155	87559158	chrX	29335199	29335202	37950	22277.2	-	+	BND	LOW	37950_1	N	]chrX:29335200]N	37950_2	N	N[chr16:87559158[	SVTYPE=BND;POS=87559158;STRANDS=-+:1030;CIPOS=-2,1;CIEND=-1,2;CIPOS95=0,0;CIEND95=0,0;MATEID=37950_2;EVENT=37950;SU=1030;PE=678;SR=352;ALG=PROD;AF=0.003624;NSAMP=106;MSQ=178.78;AC=106;AN=29246;NFAM=104	SVTYPE=BND;POS=29335200;STRANDS=-+:1030;CIPOS=-1,2;CIEND=-2,1;CIPOS95=0,0;CIEND95=0,0;MATEID=37950_1;EVENT=37950;SECONDARY;SU=1030;PE=678;SR=352;ALG=PROD;AF=0.003624;NSAMP=106;MSQ=178.78;AC=106;AN=29246;NFAM=104
chr16	87559163	87559352	chrX	29332316	29332606	37949	10594.3	+	-	BND	LOW	37949_1	N	N[chrX:29332598[	37949_2	N	]chr16:87559171]N	SVTYPE=BND;POS=87559171;STRANDS=+-:486;IMPRECISE;CIPOS=-8,181;CIEND=-281,9;CIPOS95=-2,2;CIEND95=-18,9;MATEID=37949_2;EVENT=37949;SU=486;PE=486;SR=0;ALG=PROD;AF=0.003385;NSAMP=99;MSQ=94.4;AC=99;AN=29246;NFAM=98	SVTYPE=BND;POS=29332598;STRANDS=+-:486;IMPRECISE;CIPOS=-281,9;CIEND=-8,181;CIPOS95=-18,9;CIEND95=-2,2;MATEID=37949_1;EVENT=37949;SECONDARY;SU=486;PE=486;SR=0;ALG=PROD;AF=0.003385;NSAMP=99;MSQ=94.4;AC=99;AN=29246;NFAM=98
chr16	87560854	87560871	chr16	87561103	87561120	231553	160.22	+	-	BND	LOW	231553_1	N	N[chr16:87561113[	231553_2	N	]chr16:87560863]N	SVTYPE=BND;POS=87560863;STRANDS=+-:31;CIPOS=-9,8;CIEND=-9,8;CIPOS95=0,0;CIEND95=0,0;MATEID=231553_2;EVENT=231553;SU=31;PE=1;SR=30;ALG=PROD;AF=0.0002052;NSAMP=6;MSQ=20.07;RECLASSIFIED;AC=6;AN=29244;NFAM=6	SVTYPE=BND;POS=87561113;STRANDS=+-:31;CIPOS=-9,8;CIEND=-9,8;CIPOS95=0,0;CIEND95=0,0;MATEID=231553_1;EVENT=231553;SECONDARY;SU=31;PE=1;SR=30;ALG=PROD;AF=0.0002052;NSAMP=6;MSQ=20.07;RECLASSIFIED;AC=6;AN=29244;NFAM=6
chr16	87563892	87563905	chr16	87564210	87564227	231554	6637.06	+	-	BND	LOW	231554_1	N	N[chr16:87564220[	231554_2	N	]chr16:87563900]N	SVTYPE=BND;POS=87563900;STRANDS=+-:4;IMPRECISE;CIPOS=-8,5;CIEND=-9,8;CIPOS95=-4,2;CIEND95=0,0;MATEID=231554_2;EVENT=231554;SU=4;PE=0;SR=4;ALG=PROD;AF=0.004103;NSAMP=120;MSQ=35.22;RETAINED;RECLASSIFIED;AC=120;AN=29246;NFAM=119	SVTYPE=BND;POS=87564220;STRANDS=+-:4;IMPRECISE;CIPOS=-9,8;CIEND=-8,5;CIPOS95=0,0;CIEND95=-4,2;MATEID=231554_1;EVENT=231554;SECONDARY;SU=4;PE=0;SR=4;ALG=PROD;AF=0.004103;NSAMP=120;MSQ=35.22;RETAINED;RECLASSIFIED;AC=120;AN=29246;NFAM=119
chr16	87564093	87564110	chr16	87564350	87564367	231558	23025.7	+	-	BND	LOW	231558_1	N	N[chr16:87564360[	231558_2	N	]chr16:87564102]N	SVTYPE=BND;POS=87564102;STRANDS=+-:4;CIPOS=-9,8;CIEND=-9,8;CIPOS95=0,0;CIEND95=0,0;MATEID=231558_2;EVENT=231558;SU=4;PE=0;SR=4;ALG=PROD;AF=0.02154;NSAMP=616;MSQ=23.47;RETAINED;RECLASSIFIED;AC=630;AN=29246;NFAM=615	SVTYPE=BND;POS=87564360;STRANDS=+-:4;CIPOS=-9,8;CIEND=-9,8;CIPOS95=0,0;CIEND95=0,0;MATEID=231558_1;EVENT=231558;SECONDARY;SU=4;PE=0;SR=4;ALG=PROD;AF=0.02154;NSAMP=616;MSQ=23.47;RETAINED;RECLASSIFIED;AC=630;AN=29246;NFAM=615
chr16	87567243	87567290	chr16	87567301	87567348	231562	767.29	+	-	BND	PASS	231562_1	N	N[chr16:87567326[	231562_2	N	]chr16:87567267]N	SVTYPE=BND;POS=87567267;STRANDS=+-:26;CIPOS=-24,23;CIEND=-24,23;CIPOS95=0,0;CIEND95=0,0;MATEID=231562_2;EVENT=231562;SU=26;PE=0;SR=26;ALG=PROD;AF=0.0001026;NSAMP=3;MSQ=255.76;RECLASSIFIED;AC=3;AN=29246;NFAM=2	SVTYPE=BND;POS=87567326;STRANDS=+-:26;CIPOS=-24,23;CIEND=-24,23;CIPOS95=0,0;CIEND95=0,0;MATEID=231562_1;EVENT=231562;SECONDARY;SU=26;PE=0;SR=26;ALG=PROD;AF=0.0001026;NSAMP=3;MSQ=255.76;RECLASSIFIED;AC=3;AN=29246;NFAM=2
chr16	87568587	87569085	chr16	87588169	87588626	231563	359.38	+	-	DEL	PASS	231563	N	<DEL>	.	.	.	SVTYPE=DEL;POS=87568617;SVLEN=-19980;END=87588597;STRANDS=+-:20;IMPRECISE;CIPOS=-30,468;CIEND=-428,29;CIPOS95=-30,41;CIEND95=-48,29;SU=20;PE=20;SR=0;ALG=PROD;AF=6.839e-05;NSAMP=2;MSQ=179.69;AC=2;AN=29246;NFAM=2	.
chr16	87570074	87570087	chr16	87570698	87570700	231564	623.59	+	-	DEL	PASS	231564	N	<DEL>	.	.	.	SVTYPE=DEL;POS=87570084;SVLEN=-614;END=87570698;STRANDS=+-:25;CIPOS=-10,3;CIEND=0,2;CIPOS95=0,0;CIEND95=0,0;SU=25;PE=11;SR=14;ALG=PROD;AF=3.419e-05;NSAMP=1;MSQ=623.58;AC=1;AN=29246;NFAM=1	.
chr16	87572910	87572910	chr16	87573789	87573789	231566	418108.0	+	-	DEL	PASS	231566	N	<DEL>	.	.	.	SVTYPE=DEL;POS=87572910;SVLEN=-879;END=87573789;STRANDS=+-:14582;CIPOS=0,0;CIEND=0,0;CIPOS95=0,0;CIEND95=0,0;SU=14582;PE=10979;SR=3603;ALG=PROD;AF=0.01392;NSAMP=407;MSQ=561.98;MEDGQR=4.45;Q10GQR=4.15;AC=407;AN=29246;NFAM=386	.
chr16	87573252	87573269	chr16	87576345	87576364	231567	1103.19	+	-	DEL	PASS	231567	N	<DEL>	.	.	.	SVTYPE=DEL;POS=87573260;SVLEN=-3095;END=87576355;STRANDS=+-:46;CIPOS=-8,9;CIEND=-10,9;CIPOS95=0,0;CIEND95=0,0;SU=46;PE=24;SR=22;ALG=PROD;AF=3.419e-05;NSAMP=1;MSQ=1103.19;AC=1;AN=29246;NFAM=1	.
chr16	87573367	87573386	chr16	87574471	87574490	231568	452.43	+	-	DEL	PASS	231568	N	<DEL>	.	.	.	SVTYPE=DEL;POS=87573377;SVLEN=-1104;END=87574481;STRANDS=+-:21;CIPOS=-10,9;CIEND=-10,9;CIPOS95=0,0;CIEND95=0,0;SU=21;PE=11;SR=10;ALG=PROD;AF=3.419e-05;NSAMP=1;MSQ=452.43;AC=1;AN=29246;NFAM=1	.
chr16	87577933	87577950	chr16	87578200	87578217	231569	23.42	+	-	BND	LOW	231569_1	N	N[chr16:87578210[	231569_2	N	]chr16:87577942]N	SVTYPE=BND;POS=87577942;STRANDS=+-:4;CIPOS=-9,8;CIEND=-9,8;CIPOS95=0,0;CIEND95=0,0;MATEID=231569_2;EVENT=231569;SU=4;PE=0;SR=4;ALG=PROD;AF=0.0001026;NSAMP=3;MSQ=5.34;RECLASSIFIED;AC=3;AN=29246;NFAM=3	SVTYPE=BND;POS=87578210;STRANDS=+-:4;CIPOS=-9,8;CIEND=-9,8;CIPOS95=0,0;CIEND95=0,0;MATEID=231569_1;EVENT=231569;SECONDARY;SU=4;PE=0;SR=4;ALG=PROD;AF=0.0001026;NSAMP=3;MSQ=5.34;RECLASSIFIED;AC=3;AN=29246;NFAM=3
chr16	87578060	87578475	chr16	87593319	87593638	231570	338.65	+	-	DEL	PASS	231570	N	<DEL>	.	.	.	SVTYPE=DEL;POS=87578070;SVLEN=-15559;END=87593629;STRANDS=+-:16;IMPRECISE;CIPOS=-10,405;CIEND=-310,9;CIPOS95=-2,65;CIEND95=-93,2;SU=16;PE=16;SR=0;ALG=PROD;AF=3.419e-05;NSAMP=1;MSQ=338.65;AC=1;AN=29246;NFAM=1	.
chr16	87602423	87602442	chr21	39312989	39313008	37703	1723.7	-	+	BND	LOW	37703_1	N	]chr21:39312999]N	37703_2	N	N[chr16:87602434[	SVTYPE=BND;POS=87602434;STRANDS=-+:20;CIPOS=-10,9;CIEND=-10,9;CIPOS95=0,0;CIEND95=0,0;MATEID=37703_2;EVENT=37703;SU=20;PE=0;SR=20;ALG=PROD;AF=0.0005824;NSAMP=17;MSQ=25.03;AC=17;AN=29188;NFAM=17	SVTYPE=BND;POS=39312999;STRANDS=-+:20;CIPOS=-10,9;CIEND=-10,9;CIPOS95=0,0;CIEND95=0,0;MATEID=37703_1;EVENT=37703;SECONDARY;SU=20;PE=0;SR=20;ALG=PROD;AF=0.0005824;NSAMP=17;MSQ=25.03;AC=17;AN=29188;NFAM=17
chr16	87602685	87602696	chr16	87602817	87602828	231571	3131.51	+	-	BND	LOW	231571_1	N	N[chr16:87602824[	231571_2	N	]chr16:87602691]N	SVTYPE=BND;POS=87602691;STRANDS=+-:40;CIPOS=-6,5;CIEND=-6,5;CIPOS95=0,0;CIEND95=0,0;MATEID=231571_2;EVENT=231571;SU=40;PE=0;SR=40;ALG=PROD;AF=0.0004454;NSAMP=13;MSQ=70.86;RECLASSIFIED;AC=13;AN=29186;NFAM=13	SVTYPE=BND;POS=87602824;STRANDS=+-:40;CIPOS=-6,5;CIEND=-6,5;CIPOS95=0,0;CIEND95=0,0;MATEID=231571_1;EVENT=231571;SECONDARY;SU=40;PE=0;SR=40;ALG=PROD;AF=0.0004454;NSAMP=13;MSQ=70.86;RECLASSIFIED;AC=13;AN=29186;NFAM=13
chr16	87613786	87614356	chr16	87614791	87615359	484392	33283.0	-	+	BND	LOW	484392_1	N	]chr16:87615116]N	484392_2	N	N[chr16:87614308[	SVTYPE=BND;POS=87614308;STRANDS=-+:25;IMPRECISE;CIPOS=-521,49;CIEND=-325,243;CIPOS95=-205,49;CIEND95=-292,243;MATEID=484392_2;EVENT=484392;SU=25;PE=25;SR=0;ALG=SUM;AF=0.03635;NSAMP=1063;MSQ=23.19;RECLASSIFIED;AC=1063;AN=29246;NFAM=1054	SVTYPE=BND;POS=87615116;STRANDS=-+:25;IMPRECISE;CIPOS=-325,243;CIEND=-521,49;CIPOS95=-292,243;CIEND95=-205,49;MATEID=484392_1;EVENT=484392;SECONDARY;SU=25;PE=25;SR=0;ALG=SUM;AF=0.03635;NSAMP=1063;MSQ=23.19;RECLASSIFIED;AC=1063;AN=29246;NFAM=1054
chr16	87614596	87614654	chr16	87614955	87615014	231578	72908.8	+	-	BND	LOW	231578_1	N	N[chr16:87614986[	231578_2	N	]chr16:87614625]N	SVTYPE=BND;POS=87614625;STRANDS=+-:8;IMPRECISE;CIPOS=-29,29;CIEND=-30,29;CIPOS95=-2,2;CIEND95=-1,1;MATEID=231578_2;EVENT=231578;SU=8;PE=6;SR=2;ALG=PROD;AF=0.01566;NSAMP=458;MSQ=99.26;RETAINED;RECLASSIFIED;AC=458;AN=29246;NFAM=446	SVTYPE=BND;POS=87614986;STRANDS=+-:8;IMPRECISE;CIPOS=-30,29;CIEND=-29,29;CIPOS95=-1,1;CIEND95=-2,2;MATEID=231578_1;EVENT=231578;SECONDARY;SU=8;PE=6;SR=2;ALG=PROD;AF=0.01566;NSAMP=458;MSQ=99.26;RETAINED;RECLASSIFIED;AC=458;AN=29246;NFAM=446
chr16	87620014	87620024	chr16	87624392	87624411	231580	146.72	+	-	DEL	PASS	231580	N	<DEL>	.	.	.	SVTYPE=DEL;POS=87620019;SVLEN=-4383;END=87624402;STRANDS=+-:10;CIPOS=-5,5;CIEND=-10,9;CIPOS95=0,0;CIEND95=0,0;SU=10;PE=4;SR=6;ALG=PROD;AF=3.419e-05;NSAMP=1;MSQ=146.72;AC=1;AN=29246;NFAM=1	.
chr16	87620465	87620516	chrX	130670195	130670246	38160	188.75	+	-	BND	LOW	38160_1	N	N[chrX:130670222[	38160_2	N	]chr16:87620491]N	SVTYPE=BND;POS=87620491;STRANDS=+-:12;CIPOS=-26,25;CIEND=-26,25;CIPOS95=0,0;CIEND95=0,0;MATEID=38160_2;EVENT=38160;SU=12;PE=0;SR=12;ALG=PROD;AF=0.0003419;NSAMP=10;MSQ=14.68;AC=10;AN=29246;NFAM=10	SVTYPE=BND;POS=130670222;STRANDS=+-:12;CIPOS=-26,25;CIEND=-26,25;CIPOS95=0,0;CIEND95=0,0;MATEID=38160_1;EVENT=38160;SECONDARY;SU=12;PE=0;SR=12;ALG=PROD;AF=0.0003419;NSAMP=10;MSQ=14.68;AC=10;AN=29246;NFAM=10
chr16	87625062	87625291	chr16	87637857	87638131	231582	176.65	+	-	DEL	PASS	231582	N	<DEL>	.	.	.	SVTYPE=DEL;POS=87625072;SVLEN=-13050;END=87638122;STRANDS=+-:10;IMPRECISE;CIPOS=-10,219;CIEND=-265,9;CIPOS95=-2,55;CIEND95=-62,0;SU=10;PE=10;SR=0;ALG=PROD;AF=3.419e-05;NSAMP=1;MSQ=176.65;AC=1;AN=29246;NFAM=1	.
chr16	87630111	87630114	chr16	87630407	87630411	231585	1682.65	+	-	DEL	PASS	231585	N	<DEL>	.	.	.	SVTYPE=DEL;POS=87630113;SVLEN=-297;END=87630410;STRANDS=+-:18;CIPOS=-2,1;CIEND=-3,1;CIPOS95=0,0;CIEND95=0,0;SU=18;PE=4;SR=14;ALG=PROD;AF=6.839e-05;NSAMP=2;MSQ=480.49;RETAINED;AC=2;AN=29246;NFAM=2	.
chr16	87630700	87630759	chr16	87630790	87630849	231586	656.39	+	-	BND	LOW	231586_1	N	N[chr16:87630821[	231586_2	N	]chr16:87630730]N	SVTYPE=BND;POS=87630730;STRANDS=+-:25;CIPOS=-30,29;CIEND=-30,29;CIPOS95=0,0;CIEND95=0,0;MATEID=231586_2;EVENT=231586;SU=25;PE=0;SR=25;ALG=PROD;AF=0.0001026;NSAMP=3;MSQ=218.8;RECLASSIFIED;AC=3;AN=29246;NFAM=3	SVTYPE=BND;POS=87630821;STRANDS=+-:25;CIPOS=-30,29;CIEND=-30,29;CIPOS95=0,0;CIEND95=0,0;MATEID=231586_1;EVENT=231586;SECONDARY;SU=25;PE=0;SR=25;ALG=PROD;AF=0.0001026;NSAMP=3;MSQ=218.8;RECLASSIFIED;AC=3;AN=29246;NFAM=3
chr16	87641171	87641180	chr16	87641236	87641251	231587	287.82	+	-	DEL	PASS	231587	N	<DEL>	.	.	.	SVTYPE=DEL;POS=87641176;SVLEN=-66;END=87641242;STRANDS=+-:7;CIPOS=-5,4;CIEND=-6,9;CIPOS95=0,0;CIEND95=0,0;SU=7;PE=0;SR=7;ALG=PROD;AF=6.839e-05;NSAMP=2;MSQ=143.87;AC=2;AN=29246;NFAM=2	.
chr16	87652235	87652291	chr16	87655576	87655628	231589	647.11	+	-	DEL	PASS	231589	N	<DEL>	.	.	.	SVTYPE=DEL;POS=87652263;SVLEN=-3342;END=87655605;STRANDS=+-:32;CIPOS=-28,28;CIEND=-29,23;CIPOS95=0,0;CIEND95=0,0;SU=32;PE=24;SR=8;ALG=PROD;AF=6.839e-05;NSAMP=2;MSQ=323.55;AC=2;AN=29246;NFAM=2	.
chr16	87659500	87659512	chr16	87672989	87673004	484393	3799.87	-	+	BND	LOW	484393_1	N	]chr16:87672995]N	484393_2	N	N[chr16:87659504[	SVTYPE=BND;POS=87659504;STRANDS=-+:530;IMPRECISE;CIPOS=-3,9;CIEND=-6,9;CIPOS95=-1,1;CIEND95=-1,1;MATEID=484393_2;EVENT=484393;SU=530;PE=524;SR=6;ALG=PROD;AF=0.0003419;NSAMP=10;MSQ=121.27;RECLASSIFIED;AC=10;AN=29246;NFAM=8	SVTYPE=BND;POS=87672995;STRANDS=-+:530;IMPRECISE;CIPOS=-6,9;CIEND=-3,9;CIPOS95=-1,1;CIEND95=-1,1;MATEID=484393_1;EVENT=484393;SECONDARY;SU=530;PE=524;SR=6;ALG=PROD;AF=0.0003419;NSAMP=10;MSQ=121.27;RECLASSIFIED;AC=10;AN=29246;NFAM=8
chr16	87665101	87665115	chr16	87665199	87665213	231591	1264.63	+	-	DEL	PASS	231591	N	<DEL>	.	.	.	SVTYPE=DEL;POS=87665108;SVLEN=-98;END=87665206;STRANDS=+-:54;CIPOS=-7,7;CIEND=-7,7;CIPOS95=0,0;CIEND95=0,0;SU=54;PE=0;SR=54;ALG=PROD;AF=0.0002052;NSAMP=6;MSQ=210.77;AC=6;AN=29246;NFAM=6	.
chr16	87666516	87666524	chr16	87666687	87666694	231592	263.11	+	-	DEL	PASS	231592	N	<DEL>	.	.	.	SVTYPE=DEL;POS=87666521;SVLEN=-170;END=87666691;STRANDS=+-:9;CIPOS=-5,3;CIEND=-4,3;CIPOS95=0,0;CIEND95=0,0;SU=9;PE=0;SR=9;ALG=PROD;AF=3.419e-05;NSAMP=1;MSQ=260.75;AC=1;AN=29246;NFAM=1	.
chr16	87666807	87666812	chr16	87666870	87666875	231593	263.7	+	-	BND	PASS	231593_1	N	N[chr16:87666874[	231593_2	N	]chr16:87666810]N	SVTYPE=BND;POS=87666810;STRANDS=+-:11;CIPOS=-3,2;CIEND=-3,2;CIPOS95=0,0;CIEND95=0,0;MATEID=231593_2;EVENT=231593;SU=11;PE=0;SR=11;ALG=PROD;AF=3.419e-05;NSAMP=1;MSQ=263.69;RECLASSIFIED;AC=1;AN=29246;NFAM=1	SVTYPE=BND;POS=87666874;STRANDS=+-:11;CIPOS=-3,2;CIEND=-3,2;CIPOS95=0,0;CIEND95=0,0;MATEID=231593_1;EVENT=231593;SECONDARY;SU=11;PE=0;SR=11;ALG=PROD;AF=3.419e-05;NSAMP=1;MSQ=263.69;RECLASSIFIED;AC=1;AN=29246;NFAM=1
chr16	87676777	87676836	chr16	87677243	87677302	231597	106452.0	+	-	BND	LOW	231597_1	N	N[chr16:87677274[	231597_2	N	]chr16:87676807]N	SVTYPE=BND;POS=87676807;STRANDS=+-:51;IMPRECISE;CIPOS=-30,29;CIEND=-30,29;CIPOS95=-1,1;CIEND95=-1,1;MATEID=231597_2;EVENT=231597;SU=51;PE=48;SR=3;ALG=PROD;AF=0.01245;NSAMP=361;MSQ=224.33;RETAINED;RECLASSIFIED;AC=364;AN=29246;NFAM=347	SVTYPE=BND;POS=87677274;STRANDS=+-:51;IMPRECISE;CIPOS=-30,29;CIEND=-30,29;CIPOS95=-1,1;CIEND95=-1,1;MATEID=231597_1;EVENT=231597;SECONDARY;SU=51;PE=48;SR=3;ALG=PROD;AF=0.01245;NSAMP=361;MSQ=224.33;RETAINED;RECLASSIFIED;AC=364;AN=29246;NFAM=347
chr16	87678011	87678021	chr16	87678262	87678271	231599	341.45	+	-	BND	LOW	231599_1	N	N[chr16:87678269[	231599_2	N	]chr16:87678017]N	SVTYPE=BND;POS=87678017;STRANDS=+-:8;CIPOS=-6,4;CIEND=-6,3;CIPOS95=0,0;CIEND95=0,0;MATEID=231599_2;EVENT=231599;SU=8;PE=2;SR=6;ALG=PROD;AF=3.419e-05;NSAMP=1;MSQ=335.58;RECLASSIFIED;AC=1;AN=29246;NFAM=1	SVTYPE=BND;POS=87678269;STRANDS=+-:8;CIPOS=-6,3;CIEND=-6,4;CIPOS95=0,0;CIEND95=0,0;MATEID=231599_1;EVENT=231599;SECONDARY;SU=8;PE=2;SR=6;ALG=PROD;AF=3.419e-05;NSAMP=1;MSQ=335.58;RECLASSIFIED;AC=1;AN=29246;NFAM=1
chr16	87683563	87683620	chr16	87683828	87683885	231600	1167.37	+	-	BND	LOW	231600_1	N	N[chr16:87683858[	231600_2	N	]chr16:87683592]N	SVTYPE=BND;POS=87683592;STRANDS=+-:13;CIPOS=-29,28;CIEND=-29,28;CIPOS95=0,0;CIEND95=0,0;MATEID=231600_2;EVENT=231600;SU=13;PE=1;SR=12;ALG=PROD;AF=0.0002052;NSAMP=6;MSQ=18.21;RECLASSIFIED;AC=6;AN=29246;NFAM=6	SVTYPE=BND;POS=87683858;STRANDS=+-:13;CIPOS=-29,28;CIEND=-29,28;CIPOS95=0,0;CIEND95=0,0;MATEID=231600_1;EVENT=231600;SECONDARY;SU=13;PE=1;SR=12;ALG=PROD;AF=0.0002052;NSAMP=6;MSQ=18.21;RECLASSIFIED;AC=6;AN=29246;NFAM=6
chr16	87691440	87691459	chr16	87691780	87691793	484394	139.7	-	+	DUP	PASS	484394	N	<DUP>	.	.	.	SVTYPE=DUP;POS=87691450;SVLEN=337;END=87691787;STRANDS=-+:8;IMPRECISE;CIPOS=-10,9;CIEND=-7,6;CIPOS95=0,0;CIEND95=-1,0;SU=8;PE=3;SR=5;ALG=PROD;AF=3.419e-05;NSAMP=1;MSQ=18.94;AC=1;AN=29246;NFAM=1	.
chr16	87693657	87693668	chr16	87693728	87693739	231601	335.71	+	-	BND	PASS	231601_1	N	N[chr16:87693735[	231601_2	N	]chr16:87693663]N	SVTYPE=BND;POS=87693663;STRANDS=+-:6;CIPOS=-6,5;CIEND=-6,5;CIPOS95=0,0;CIEND95=0,0;MATEID=231601_2;EVENT=231601;SU=6;PE=0;SR=6;ALG=PROD;AF=3.419e-05;NSAMP=1;MSQ=335.71;RECLASSIFIED;AC=1;AN=29246;NFAM=1	SVTYPE=BND;POS=87693735;STRANDS=+-:6;CIPOS=-6,5;CIEND=-6,5;CIPOS95=0,0;CIEND95=0,0;MATEID=231601_1;EVENT=231601;SECONDARY;SU=6;PE=0;SR=6;ALG=PROD;AF=3.419e-05;NSAMP=1;MSQ=335.71;RECLASSIFIED;AC=1;AN=29246;NFAM=1
chr16	87700442	87700542	chr16	87700824	87700905	231604	1579.83	+	-	BND	LOW	231604_1	N	N[chr16:87700854[	231604_2	N	]chr16:87700514]N	SVTYPE=BND;POS=87700514;STRANDS=+-:12;IMPRECISE;CIPOS=-72,28;CIEND=-29,52;CIPOS95=-44,28;CIEND95=-24,24;MATEID=231604_2;EVENT=231604;SU=12;PE=0;SR=12;ALG=SUM;AF=0.001915;NSAMP=56;MSQ=14.4;RETAINED;RECLASSIFIED;AC=56;AN=29246;NFAM=56	SVTYPE=BND;POS=87700854;STRANDS=+-:12;IMPRECISE;CIPOS=-29,52;CIEND=-72,28;CIPOS95=-24,24;CIEND95=-44,28;MATEID=231604_1;EVENT=231604;SECONDARY;SU=12;PE=0;SR=12;ALG=SUM;AF=0.001915;NSAMP=56;MSQ=14.4;RETAINED;RECLASSIFIED;AC=56;AN=29246;NFAM=56
chr16	87702079	87702096	chr16	87702134	87702151	231606	99.16	+	-	BND	LOW	231606_1	N	N[chr16:87702144[	231606_2	N	]chr16:87702088]N	SVTYPE=BND;POS=87702088;STRANDS=+-:4;CIPOS=-9,8;CIEND=-9,8;CIPOS95=0,0;CIEND95=0,0;MATEID=231606_2;EVENT=231606;SU=4;PE=0;SR=4;ALG=PROD;AF=3.419e-05;NSAMP=1;MSQ=98.88;RECLASSIFIED;AC=1;AN=29246;NFAM=1	SVTYPE=BND;POS=87702144;STRANDS=+-:4;CIPOS=-9,8;CIEND=-9,8;CIPOS95=0,0;CIEND95=0,0;MATEID=231606_1;EVENT=231606;SECONDARY;SU=4;PE=0;SR=4;ALG=PROD;AF=3.419e-05;NSAMP=1;MSQ=98.88;RECLASSIFIED;AC=1;AN=29246;NFAM=1
chr16	87705911	87705960	chr16	87706453	87706501	484396	738.79	-	+	DUP	PASS	484396	N	<DUP>	.	.	.	SVTYPE=DUP;POS=87705936;SVLEN=541;END=87706477;STRANDS=-+:13;CIPOS=-25,24;CIEND=-24,24;CIPOS95=0,0;CIEND95=0,0;SU=13;PE=6;SR=7;ALG=PROD;AF=0.0008548;NSAMP=25;MSQ=17.12;AC=25;AN=29246;NFAM=24	.
chr16	87706088	87706147	chr16	87706456	87706515	484395	674.39	-	+	DUP	PASS	484395	N	<DUP>	.	.	.	SVTYPE=DUP;POS=87706118;SVLEN=368;END=87706486;STRANDS=-+:12;IMPRECISE;CIPOS=-30,29;CIEND=-30,29;CIPOS95=-1,1;CIEND95=-1,1;SU=12;PE=10;SR=2;ALG=PROD;AF=0.001026;NSAMP=30;MSQ=11.97;AC=30;AN=29246;NFAM=30	.
chr16	87706139	87706156	chr16	87706448	87706463	231610	2671.73	+	-	BND	LOW	231610_1	N	N[chr16:87706456[	231610_2	N	]chr16:87706148]N	SVTYPE=BND;POS=87706148;STRANDS=+-:46;CIPOS=-9,8;CIEND=-7,8;CIPOS95=0,0;CIEND95=0,0;MATEID=231610_2;EVENT=231610;SU=46;PE=5;SR=41;ALG=PROD;AF=0.0008548;NSAMP=25;MSQ=44.22;RETAINED;RECLASSIFIED;AC=25;AN=29246;NFAM=25	SVTYPE=BND;POS=87706456;STRANDS=+-:46;CIPOS=-7,8;CIEND=-9,8;CIPOS95=0,0;CIEND95=0,0;MATEID=231610_1;EVENT=231610;SECONDARY;SU=46;PE=5;SR=41;ALG=PROD;AF=0.0008548;NSAMP=25;MSQ=44.22;RETAINED;RECLASSIFIED;AC=25;AN=29246;NFAM=25
chr16	87706285	87706304	chr16	87706469	87706488	484397	510.89	-	+	DUP	PASS	484397	N	<DUP>	.	.	.	SVTYPE=DUP;POS=87706295;SVLEN=184;END=87706479;STRANDS=-+:5;CIPOS=-10,9;CIEND=-10,9;CIPOS95=0,0;CIEND95=0,0;SU=5;PE=0;SR=5;ALG=PROD;AF=0.0006497;NSAMP=19;MSQ=8.02;AC=19;AN=29246;NFAM=19	.
chr16	87710110	87710113	chr16	87717234	87717253	231612	1016.21	+	-	DEL	PASS	231612	N	<DEL>	.	.	.	SVTYPE=DEL;POS=87710112;SVLEN=-7132;END=87717244;STRANDS=+-:41;CIPOS=-2,1;CIEND=-10,9;CIPOS95=0,0;CIEND95=0,0;SU=41;PE=29;SR=12;ALG=PROD;AF=3.419e-05;NSAMP=1;MSQ=1016.21;AC=1;AN=29246;NFAM=1	.
chr16	87710254	87710273	chr16	87710638	87710657	231613	730.42	+	-	BND	LOW	231613_1	N	N[chr16:87710649[	231613_2	N	]chr16:87710264]N	SVTYPE=BND;POS=87710264;STRANDS=+-:13;CIPOS=-10,9;CIEND=-10,9;CIPOS95=0,0;CIEND95=0,0;MATEID=231613_2;EVENT=231613;SU=13;PE=3;SR=10;ALG=PROD;AF=0.0001368;NSAMP=4;MSQ=165.59;RECLASSIFIED;AC=4;AN=29246;NFAM=4	SVTYPE=BND;POS=87710649;STRANDS=+-:13;CIPOS=-10,9;CIEND=-10,9;CIPOS95=0,0;CIEND95=0,0;MATEID=231613_1;EVENT=231613;SECONDARY;SU=13;PE=3;SR=10;ALG=PROD;AF=0.0001368;NSAMP=4;MSQ=165.59;RECLASSIFIED;AC=4;AN=29246;NFAM=4
chr16	87711850	87711866	chr16	87712037	87712054	484398	399.64	-	+	BND	LOW	484398_1	N	]chr16:87712046]N	484398_2	N	N[chr16:87711858[	SVTYPE=BND;POS=87711858;STRANDS=-+:4;IMPRECISE;CIPOS=-7,9;CIEND=-9,8;CIPOS95=0,1;CIEND95=0,0;MATEID=484398_2;EVENT=484398;SU=4;PE=0;SR=4;ALG=PROD;AF=0.0006155;NSAMP=18;MSQ=12.81;RECLASSIFIED;AC=18;AN=29246;NFAM=18	SVTYPE=BND;POS=87712046;STRANDS=-+:4;IMPRECISE;CIPOS=-9,8;CIEND=-7,9;CIPOS95=0,0;CIEND95=0,1;MATEID=484398_1;EVENT=484398;SECONDARY;SU=4;PE=0;SR=4;ALG=PROD;AF=0.0006155;NSAMP=18;MSQ=12.81;RECLASSIFIED;AC=18;AN=29246;NFAM=18
chr16	87717004	87717007	chr16	87734083	87734102	231618	383.29	+	-	DEL	PASS	231618	N	<DEL>	.	.	.	SVTYPE=DEL;POS=87717006;SVLEN=-17087;END=87734093;STRANDS=+-:24;CIPOS=-2,1;CIEND=-10,9;CIPOS95=0,0;CIEND95=0,0;SU=24;PE=11;SR=13;ALG=PROD;AF=3.419e-05;NSAMP=1;MSQ=383.29;AC=1;AN=29246;NFAM=1	.
chr16	87718839	87718858	chr16	87719061	87719080	231620	2803.42	+	-	BND	LOW	231620_1	N	N[chr16:87719072[	231620_2	N	]chr16:87718849]N	SVTYPE=BND;POS=87718849;STRANDS=+-:6;IMPRECISE;CIPOS=-10,9;CIEND=-10,9;CIPOS95=-3,3;CIEND95=-3,3;MATEID=231620_2;EVENT=231620;SU=6;PE=5;SR=1;ALG=PROD;AF=0.0002735;NSAMP=8;MSQ=129.37;RECLASSIFIED;AC=8;AN=29246;NFAM=8	SVTYPE=BND;POS=87719072;STRANDS=+-:6;IMPRECISE;CIPOS=-10,9;CIEND=-10,9;CIPOS95=-3,3;CIEND95=-3,3;MATEID=231620_1;EVENT=231620;SECONDARY;SU=6;PE=5;SR=1;ALG=PROD;AF=0.0002735;NSAMP=8;MSQ=129.37;RECLASSIFIED;AC=8;AN=29246;NFAM=8
chr16	87720024	87720040	chr16	87720928	87720947	231622	524.57	+	-	DEL	PASS	231622	N	<DEL>	.	.	.	SVTYPE=DEL;POS=87720034;SVLEN=-904;END=87720938;STRANDS=+-:20;CIPOS=-10,6;CIEND=-10,9;CIPOS95=0,0;CIEND95=0,0;SU=20;PE=13;SR=7;ALG=PROD;AF=3.419e-05;NSAMP=1;MSQ=524.57;AC=1;AN=29246;NFAM=1	.
chr16	87726185	87726241	chr16	87726660	87726703	231624	89181.4	+	-	BND	LOW	231624_1	N	N[chr16:87726684[	231624_2	N	]chr16:87726212]N	SVTYPE=BND;POS=87726212;STRANDS=+-:15;IMPRECISE;CIPOS=-27,29;CIEND=-23,20;CIPOS95=-1,1;CIEND95=-1,1;MATEID=231624_2;EVENT=231624;SU=15;PE=11;SR=4;ALG=PROD;AF=0.01522;NSAMP=443;MSQ=125.61;RETAINED;RECLASSIFIED;AC=445;AN=29246;NFAM=422	SVTYPE=BND;POS=87726684;STRANDS=+-:15;IMPRECISE;CIPOS=-23,20;CIEND=-27,29;CIPOS95=-1,1;CIEND95=-1,1;MATEID=231624_1;EVENT=231624;SECONDARY;SU=15;PE=11;SR=4;ALG=PROD;AF=0.01522;NSAMP=443;MSQ=125.61;RETAINED;RECLASSIFIED;AC=445;AN=29246;NFAM=422
chr16	87730080	87730412	chr16	87731896	87732196	231626	870.98	+	-	DEL	PASS	231626	N	<DEL>	.	.	.	SVTYPE=DEL;POS=87730110;SVLEN=-2057;END=87732167;STRANDS=+-:28;IMPRECISE;CIPOS=-30,302;CIEND=-271,29;CIPOS95=-30,40;CIEND95=-24,24;SU=28;PE=28;SR=0;ALG=PROD;AF=0.0001026;NSAMP=3;MSQ=79.71;AC=3;AN=29246;NFAM=3	.
chr16	87730548	87730554	chr16	87731814	87731819	231627	3863.04	+	-	DEL	PASS	231627	N	<DEL>	.	.	.	SVTYPE=DEL;POS=87730552;SVLEN=-1265;END=87731817;STRANDS=+-:142;CIPOS=-4,2;CIEND=-3,2;CIPOS95=0,0;CIEND95=0,0;SU=142;PE=64;SR=78;ALG=PROD;AF=0.0002052;NSAMP=6;MSQ=586.43;AC=6;AN=29246;NFAM=6	.
chr16	87735283	87735300	chr16	87735345	87735362	231629	3905.02	+	-	BND	LOW	231629_1	N	N[chr16:87735355[	231629_2	N	]chr16:87735292]N	SVTYPE=BND;POS=87735292;STRANDS=+-:34;CIPOS=-9,8;CIEND=-9,8;CIPOS95=0,0;CIEND95=0,0;MATEID=231629_2;EVENT=231629;SU=34;PE=0;SR=34;ALG=PROD;AF=0.0007522;NSAMP=22;MSQ=177.37;RECLASSIFIED;AC=22;AN=29246;NFAM=22	SVTYPE=BND;POS=87735355;STRANDS=+-:34;CIPOS=-9,8;CIEND=-9,8;CIPOS95=0,0;CIEND95=0,0;MATEID=231629_1;EVENT=231629;SECONDARY;SU=34;PE=0;SR=34;ALG=PROD;AF=0.0007522;NSAMP=22;MSQ=177.37;RECLASSIFIED;AC=22;AN=29246;NFAM=22
chr16	87736875	87736894	chr16	87737302	87737321	231630	346.69	+	-	BND	LOW	231630_1	N	N[chr16:87737313[	231630_2	N	]chr16:87736885]N	SVTYPE=BND;POS=87736885;STRANDS=+-:6;IMPRECISE;CIPOS=-10,9;CIEND=-10,9;CIPOS95=-3,3;CIEND95=-3,3;MATEID=231630_2;EVENT=231630;SU=6;PE=5;SR=1;ALG=PROD;AF=0.0003077;NSAMP=9;MSQ=25.49;RECLASSIFIED;AC=9;AN=29246;NFAM=9	SVTYPE=BND;POS=87737313;STRANDS=+-:6;IMPRECISE;CIPOS=-10,9;CIEND=-10,9;CIPOS95=-3,3;CIEND95=-3,3;MATEID=231630_1;EVENT=231630;SECONDARY;SU=6;PE=5;SR=1;ALG=PROD;AF=0.0003077;NSAMP=9;MSQ=25.49;RECLASSIFIED;AC=9;AN=29246;NFAM=9
chr16	87739295	87739314	chr16	87799978	87799997	231633	293.71	+	-	DEL	PASS	231633	N	<DEL>	.	.	.	SVTYPE=DEL;POS=87739305;SVLEN=-60683;END=87799988;STRANDS=+-:5;IMPRECISE;CIPOS=-10,9;CIEND=-10,9;CIPOS95=-1,3;CIEND95=-3,1;SU=5;PE=4;SR=1;ALG=PROD;AF=3.419e-05;NSAMP=1;MSQ=293.56;AC=1;AN=29246;NFAM=1	.
chr16	87739858	87739904	chr16	87740161	87740205	231634	704.22	+	-	BND	LOW	231634_1	N	N[chr16:87740185[	231634_2	N	]chr16:87739882]N	SVTYPE=BND;POS=87739882;STRANDS=+-:34;CIPOS=-24,22;CIEND=-23,21;CIPOS95=0,0;CIEND95=0,0;MATEID=231634_2;EVENT=231634;SU=34;PE=3;SR=31;ALG=PROD;AF=0.0001368;NSAMP=4;MSQ=10.97;RECLASSIFIED;AC=4;AN=29246;NFAM=4	SVTYPE=BND;POS=87740185;STRANDS=+-:34;CIPOS=-23,21;CIEND=-24,22;CIPOS95=0,0;CIEND95=0,0;MATEID=231634_1;EVENT=231634;SECONDARY;SU=34;PE=3;SR=31;ALG=PROD;AF=0.0001368;NSAMP=4;MSQ=10.97;RECLASSIFIED;AC=4;AN=29246;NFAM=4
chr16	87743651	87744350	chr16	87799936	87800295	567223	113.65	-	-	BND	LOW	567223_1	N	[chr16:87800287[N	567223_2	N	[chr16:87744342[N	SVTYPE=BND;POS=87744342;STRANDS=--:10;IMPRECISE;CIPOS=-690,9;CIEND=-350,9;CIPOS95=-177,1;CIEND95=-77,2;MATEID=567223_2;EVENT=567223;SU=10;PE=10;SR=0;ALG=PROD;AF=3.419e-05;NSAMP=1;MSQ=113.65;AC=1;AN=29246;NFAM=1	SVTYPE=BND;POS=87800287;STRANDS=--:10;IMPRECISE;CIPOS=-350,9;CIEND=-690,9;CIPOS95=-77,2;CIEND95=-177,1;MATEID=567223_1;EVENT=567223;SECONDARY;SU=10;PE=10;SR=0;ALG=PROD;AF=3.419e-05;NSAMP=1;MSQ=113.65;AC=1;AN=29246;NFAM=1
chr16	87744085	87744104	chr16	87752578	87752597	484399	91.92	-	+	DUP	PASS	484399	N	<DUP>	.	.	.	SVTYPE=DUP;POS=87744095;SVLEN=8493;END=87752588;STRANDS=-+:12;CIPOS=-10,9;CIEND=-10,9;CIPOS95=0,0;CIEND95=0,0;SU=12;PE=8;SR=4;ALG=PROD;AF=3.419e-05;NSAMP=1;MSQ=91.45;AC=1;AN=29246;NFAM=1	.
chr16	87744314	87744319	chr16	87745996	87746015	231635	566.53	+	-	DEL	PASS	231635	N	<DEL>	.	.	.	SVTYPE=DEL;POS=87744317;SVLEN=-1689;END=87746006;STRANDS=+-:23;CIPOS=-3,2;CIEND=-10,9;CIPOS95=0,0;CIEND95=0,0;SU=23;PE=13;SR=10;ALG=PROD;AF=3.419e-05;NSAMP=1;MSQ=566.53;AC=1;AN=29246;NFAM=1	.
chr16	87744460	87744467	chr16	87745891	87745910	567224	35.37	+	+	BND	LOW	567224_1	N	N]chr16:87745901]	567224_2	N	N]chr16:87744464]	SVTYPE=BND;POS=87744464;STRANDS=++:11;CIPOS=-4,3;CIEND=-10,9;CIPOS95=0,0;CIEND95=0,0;MATEID=567224_2;EVENT=567224;SU=11;PE=2;SR=9;ALG=PROD;AF=3.419e-05;NSAMP=1;MSQ=35.37;AC=1;AN=29246;NFAM=1	SVTYPE=BND;POS=87745901;STRANDS=++:11;CIPOS=-10,9;CIEND=-4,3;CIPOS95=0,0;CIEND95=0,0;MATEID=567224_1;EVENT=567224;SECONDARY;SU=11;PE=2;SR=9;ALG=PROD;AF=3.419e-05;NSAMP=1;MSQ=35.37;AC=1;AN=29246;NFAM=1
chr16	87745892	87746402	chr16	87799841	87800195	231636	77.71	+	-	DEL	PASS	231636	N	<DEL>	.	.	.	SVTYPE=DEL;POS=87745900;SVLEN=-54286;END=87800186;STRANDS=+-:6;IMPRECISE;CIPOS=-8,502;CIEND=-345,9;CIPOS95=0,157;CIEND95=-112,2;SU=6;PE=6;SR=0;ALG=PROD;AF=3.419e-05;NSAMP=1;MSQ=77.71;AC=1;AN=29246;NFAM=1	.
chr16	87751824	87751828	chr16	87752126	87752130	231638	4143.73	+	-	BND	LOW	231638_1	N	N[chr16:87752129[	231638_2	N	]chr16:87751826]N	SVTYPE=BND;POS=87751826;STRANDS=+-:352;CIPOS=-2,2;CIEND=-2,2;CIPOS95=0,0;CIEND95=0,0;MATEID=231638_2;EVENT=231638;SU=352;PE=0;SR=352;ALG=PROD;AF=0.000718;NSAMP=21;MSQ=33.86;RECLASSIFIED;AC=21;AN=29246;NFAM=21	SVTYPE=BND;POS=87752129;STRANDS=+-:352;CIPOS=-2,2;CIEND=-2,2;CIPOS95=0,0;CIEND95=0,0;MATEID=231638_1;EVENT=231638;SECONDARY;SU=352;PE=0;SR=352;ALG=PROD;AF=0.000718;NSAMP=21;MSQ=33.86;RECLASSIFIED;AC=21;AN=29246;NFAM=21
chr16	87752010	87752016	chr16	87752110	87752129	231640	576.16	+	-	BND	LOW	231640_1	N	N[chr16:87752121[	231640_2	N	]chr16:87752014]N	SVTYPE=BND;POS=87752014;STRANDS=+-:10;CIPOS=-4,2;CIEND=-10,9;CIPOS95=0,0;CIEND95=0,0;MATEID=231640_2;EVENT=231640;SU=10;PE=0;SR=10;ALG=PROD;AF=0.0001026;NSAMP=3;MSQ=187.82;RECLASSIFIED;AC=3;AN=29246;NFAM=2	SVTYPE=BND;POS=87752121;STRANDS=+-:10;CIPOS=-10,9;CIEND=-4,2;CIPOS95=0,0;CIEND95=0,0;MATEID=231640_1;EVENT=231640;SECONDARY;SU=10;PE=0;SR=10;ALG=PROD;AF=0.0001026;NSAMP=3;MSQ=187.82;RECLASSIFIED;AC=3;AN=29246;NFAM=2
chr16	87752064	87752390	chr16	87770886	87771214	231643	318.64	+	-	DEL	PASS	231643	N	<DEL>	.	.	.	SVTYPE=DEL;POS=87752074;SVLEN=-19131;END=87771205;STRANDS=+-:16;IMPRECISE;CIPOS=-10,316;CIEND=-319,9;CIPOS95=-3,54;CIEND95=-51,3;SU=16;PE=16;SR=0;ALG=PROD;AF=3.419e-05;NSAMP=1;MSQ=317.67;AC=1;AN=29246;NFAM=1	.
chr16	87752454	87752933	chr16	87756605	87757088	231642	41.83	+	-	DEL	PASS	231642	N	<DEL>	.	.	.	SVTYPE=DEL;POS=87752464;SVLEN=-4615;END=87757079;STRANDS=+-:4;IMPRECISE;CIPOS=-10,469;CIEND=-474,9;CIPOS95=-2,143;CIEND95=-141,2;SU=4;PE=4;SR=0;ALG=PROD;AF=3.419e-05;NSAMP=1;MSQ=41.83;AC=1;AN=29246;NFAM=1	.
chr16	87752575	87752594	chr16	87755848	87755862	484400	103.9	-	+	DUP	PASS	484400	N	<DUP>	.	.	.	SVTYPE=DUP;POS=87752585;SVLEN=3268;END=87755853;STRANDS=-+:11;IMPRECISE;CIPOS=-10,9;CIEND=-5,9;CIPOS95=-1,0;CIEND95=-1,1;SU=11;PE=8;SR=3;ALG=PROD;AF=3.419e-05;NSAMP=1;MSQ=103.43;AC=1;AN=29246;NFAM=1	.
chr16	87753546	87753547	chr16	87753663	87753663	231644	27741.3	+	-	BND	LOW	231644_1	N	N[chr16:87753664[	231644_2	N	]chr16:87753547]N	SVTYPE=BND;POS=87753547;STRANDS=+-:995;CIPOS=-1,0;CIEND=0,0;CIPOS95=0,0;CIEND95=0,0;MATEID=231644_2;EVENT=231644;SU=995;PE=12;SR=983;ALG=PROD;AF=0.005095;NSAMP=149;MSQ=153.97;RECLASSIFIED;AC=149;AN=29246;NFAM=145	SVTYPE=BND;POS=87753664;STRANDS=+-:995;CIPOS=0,0;CIEND=-1,0;CIPOS95=0,0;CIEND95=0,0;MATEID=231644_1;EVENT=231644;SECONDARY;SU=995;PE=12;SR=983;ALG=PROD;AF=0.005095;NSAMP=149;MSQ=153.97;RECLASSIFIED;AC=149;AN=29246;NFAM=145
chr16	87755831	87756215	chr16	87772894	87773221	231646	560.39	+	-	DEL	PASS	231646	N	<DEL>	.	.	.	SVTYPE=DEL;POS=87755841;SVLEN=-17371;END=87773212;STRANDS=+-:24;IMPRECISE;CIPOS=-10,374;CIEND=-318,9;CIPOS95=0,42;CIEND95=-30,1;SU=24;PE=24;SR=0;ALG=PROD;AF=3.419e-05;NSAMP=1;MSQ=560.39;AC=1;AN=29246;NFAM=1	.
chr16	87757418	87757473	chr16	87759322	87759361	231648	1442.57	+	-	DEL	PASS	231648	N	<DEL>	.	.	.	SVTYPE=DEL;POS=87757444;SVLEN=-1908;END=87759352;STRANDS=+-:41;IMPRECISE;CIPOS=-26,29;CIEND=-30,9;CIPOS95=-1,1;CIEND95=-1,1;SU=41;PE=38;SR=3;ALG=PROD;AF=0.0001026;NSAMP=3;MSQ=165.73;AC=3;AN=29246;NFAM=3	.
chr16	87761342	87761353	chr16	87764379	87764390	231651	98.69	+	-	BND	LOW	231651_1	N	N[chr16:87764386[	231651_2	N	]chr16:87761348]N	SVTYPE=BND;POS=87761348;STRANDS=+-:6;CIPOS=-6,5;CIEND=-6,5;CIPOS95=0,0;CIEND95=0,0;MATEID=231651_2;EVENT=231651;SU=6;PE=0;SR=6;ALG=PROD;AF=3.419e-05;NSAMP=1;MSQ=98.69;RECLASSIFIED;AC=1;AN=29246;NFAM=1	SVTYPE=BND;POS=87764386;STRANDS=+-:6;CIPOS=-6,5;CIEND=-6,5;CIPOS95=0,0;CIEND95=0,0;MATEID=231651_1;EVENT=231651;SECONDARY;SU=6;PE=0;SR=6;ALG=PROD;AF=3.419e-05;NSAMP=1;MSQ=98.69;RECLASSIFIED;AC=1;AN=29246;NFAM=1
chr16	87764255	87764266	chr16	87764380	87764391	231652	153.75	+	-	DEL	PASS	231652	N	<DEL>	.	.	.	SVTYPE=DEL;POS=87764261;SVLEN=-125;END=87764386;STRANDS=+-:6;CIPOS=-6,5;CIEND=-6,5;CIPOS95=0,0;CIEND95=0,0;SU=6;PE=0;SR=6;ALG=PROD;AF=3.419e-05;NSAMP=1;MSQ=152.73;AC=1;AN=29246;NFAM=1	.
chr16	87768206	87768223	chr16	87768497	87768514	231654	73.83	+	-	BND	LOW	231654_1	N	N[chr16:87768507[	231654_2	N	]chr16:87768215]N	SVTYPE=BND;POS=87768215;STRANDS=+-:4;CIPOS=-9,8;CIEND=-9,8;CIPOS95=0,0;CIEND95=0,0;MATEID=231654_2;EVENT=231654;SU=4;PE=0;SR=4;ALG=PROD;AF=0.0001368;NSAMP=4;MSQ=10.39;RECLASSIFIED;AC=4;AN=29246;NFAM=4	SVTYPE=BND;POS=87768507;STRANDS=+-:4;CIPOS=-9,8;CIEND=-9,8;CIPOS95=0,0;CIEND95=0,0;MATEID=231654_1;EVENT=231654;SECONDARY;SU=4;PE=0;SR=4;ALG=PROD;AF=0.0001368;NSAMP=4;MSQ=10.39;RECLASSIFIED;AC=4;AN=29246;NFAM=4
chr16	87769718	87769904	chr16	87771285	87771473	231655	254.61	+	-	DEL	PASS	231655	N	<DEL>	.	.	.	SVTYPE=DEL;POS=87769728;SVLEN=-1736;END=87771464;STRANDS=+-:14;IMPRECISE;CIPOS=-10,176;CIEND=-179,9;CIPOS95=-3,32;CIEND95=-42,0;SU=14;PE=14;SR=0;ALG=PROD;AF=3.419e-05;NSAMP=1;MSQ=254.61;AC=1;AN=29246;NFAM=1	.
chr16	87774300	87774689	chr16	87777512	87778001	484402	421.99	-	+	DUP	PASS	484402	N	<DUP>	.	.	.	SVTYPE=DUP;POS=87774660;SVLEN=2891;END=87777551;STRANDS=-+:34;IMPRECISE;CIPOS=-360,29;CIEND=-39,450;CIPOS95=-112,29;CIEND95=-39,49;SU=34;PE=34;SR=0;ALG=PROD;AF=0.0001368;NSAMP=4;MSQ=103.73;AC=4;AN=29246;NFAM=1	.
chr16	87775466	87775829	chr16	87784223	87784540	231657	191.81	+	-	DEL	PASS	231657	N	<DEL>	.	.	.	SVTYPE=DEL;POS=87775476;SVLEN=-9055;END=87784531;STRANDS=+-:8;IMPRECISE;CIPOS=-10,353;CIEND=-308,9;CIPOS95=-1,123;CIEND95=-78,2;SU=8;PE=8;SR=0;ALG=PROD;AF=3.419e-05;NSAMP=1;MSQ=191.81;AC=1;AN=29246;NFAM=1	.
chr16	87777335	87777343	chr16	87797890	87797892	231658	257.49	+	-	DEL	PASS	231658	N	<DEL>	.	.	.	SVTYPE=DEL;POS=87777335;SVLEN=-20555;END=87797890;STRANDS=+-:14;IMPRECISE;CIPOS=0,8;CIEND=0,2;CIPOS95=0,8;CIEND95=0,2;SU=14;PE=13;SR=1;ALG=PROD;AF=3.419e-05;NSAMP=1;MSQ=257.49;AC=1;AN=29246;NFAM=1	.
chr16	87778417	87778435	chr19	1885509	1885528	37116	83.85	-	+	BND	LOW	37116_1	N	]chr19:1885519]N	37116_2	N	N[chr16:87778428[	SVTYPE=BND;POS=87778428;STRANDS=-+:5;IMPRECISE;CIPOS=-10,8;CIEND=-10,9;CIPOS95=-1,0;CIEND95=-1,1;MATEID=37116_2;EVENT=37116;SU=5;PE=2;SR=3;ALG=PROD;AF=3.419e-05;NSAMP=1;MSQ=83.85;AC=1;AN=29246;NFAM=1	SVTYPE=BND;POS=1885519;STRANDS=-+:5;IMPRECISE;CIPOS=-10,9;CIEND=-10,8;CIPOS95=-1,1;CIEND95=-1,0;MATEID=37116_1;EVENT=37116;SECONDARY;SU=5;PE=2;SR=3;ALG=PROD;AF=3.419e-05;NSAMP=1;MSQ=83.85;AC=1;AN=29246;NFAM=1
chr16	87782450	87782857	chr16	87792218	87792619	231659	134.76	+	-	DEL	PASS	231659	N	<DEL>	.	.	.	SVTYPE=DEL;POS=87782480;SVLEN=-10110;END=87792590;STRANDS=+-:10;IMPRECISE;CIPOS=-30,377;CIEND=-372,29;CIPOS95=-30,64;CIEND95=-56,29;SU=10;PE=10;SR=0;ALG=PROD;AF=6.839e-05;NSAMP=2;MSQ=67.38;AC=2;AN=29246;NFAM=1	.
chr16	87782475	87783034	chr16	87799723	87800185	231660	180.1	+	-	BND	LOW	231660_1	N	N[chr16:87800177[	231660_2	N	]chr16:87782485]N	SVTYPE=BND;POS=87782485;STRANDS=+-:7;IMPRECISE;CIPOS=-10,549;CIEND=-453,9;CIPOS95=-2,88;CIEND95=-71,3;MATEID=231660_2;EVENT=231660;SU=7;PE=7;SR=0;ALG=PROD;AF=6.839e-05;NSAMP=2;MSQ=21.18;RECLASSIFIED;AC=2;AN=29246;NFAM=2	SVTYPE=BND;POS=87800177;STRANDS=+-:7;IMPRECISE;CIPOS=-453,9;CIEND=-10,549;CIPOS95=-71,3;CIEND95=-2,88;MATEID=231660_1;EVENT=231660;SECONDARY;SU=7;PE=7;SR=0;ALG=PROD;AF=6.839e-05;NSAMP=2;MSQ=21.18;RECLASSIFIED;AC=2;AN=29246;NFAM=2
chr16	87782513	87782891	chr16	88749183	88749616	567225	116.71	+	+	BND	LOW	567225_1	N	N]chr16:88749213]	567225_2	N	N]chr16:87782543]	SVTYPE=BND;POS=87782543;STRANDS=++:10;IMPRECISE;CIPOS=-30,348;CIEND=-30,403;CIPOS95=-30,55;CIEND95=-30,101;MATEID=567225_2;EVENT=567225;SU=10;PE=10;SR=0;ALG=PROD;AF=0.0001026;NSAMP=3;MSQ=38.9;AC=3;AN=29246;NFAM=3	SVTYPE=BND;POS=88749213;STRANDS=++:10;IMPRECISE;CIPOS=-30,403;CIEND=-30,348;CIPOS95=-30,101;CIEND95=-30,55;MATEID=567225_1;EVENT=567225;SECONDARY;SU=10;PE=10;SR=0;ALG=PROD;AF=0.0001026;NSAMP=3;MSQ=38.9;AC=3;AN=29246;NFAM=3
chr16	87785936	87786149	chr16	87789268	87789424	231662	3555.54	+	-	BND	LOW	231662_1	N	N[chr16:87789414[	231662_2	N	]chr16:87785947]N	SVTYPE=BND;POS=87785947;STRANDS=+-:193;IMPRECISE;CIPOS=-11,202;CIEND=-145,11;CIPOS95=-5,5;CIEND95=-3,3;MATEID=231662_2;EVENT=231662;SU=193;PE=193;SR=0;ALG=PROD;AF=0.0006839;NSAMP=20;MSQ=168.2;RECLASSIFIED;AC=20;AN=29246;NFAM=16	SVTYPE=BND;POS=87789414;STRANDS=+-:193;IMPRECISE;CIPOS=-145,11;CIEND=-11,202;CIPOS95=-3,3;CIEND95=-5,5;MATEID=231662_1;EVENT=231662;SECONDARY;SU=193;PE=193;SR=0;ALG=PROD;AF=0.0006839;NSAMP=20;MSQ=168.2;RECLASSIFIED;AC=20;AN=29246;NFAM=16
chr16	87786372	87786423	chr16	87786659	87786710	231661	129.06	+	-	BND	LOW	231661_1	N	N[chr16:87786686[	231661_2	N	]chr16:87786398]N	SVTYPE=BND;POS=87786398;STRANDS=+-:15;CIPOS=-26,25;CIEND=-26,25;CIPOS95=0,0;CIEND95=0,0;MATEID=231661_2;EVENT=231661;SU=15;PE=0;SR=15;ALG=PROD;AF=0.0002393;NSAMP=7;MSQ=14.69;RECLASSIFIED;AC=7;AN=29246;NFAM=7	SVTYPE=BND;POS=87786686;STRANDS=+-:15;CIPOS=-26,25;CIEND=-26,25;CIPOS95=0,0;CIEND95=0,0;MATEID=231661_1;EVENT=231661;SECONDARY;SU=15;PE=0;SR=15;ALG=PROD;AF=0.0002393;NSAMP=7;MSQ=14.69;RECLASSIFIED;AC=7;AN=29246;NFAM=7
chr16	87787184	87787193	chr16	87787459	87787468	231663	1572.4	+	-	BND	LOW	231663_1	N	N[chr16:87787465[	231663_2	N	]chr16:87787189]N	SVTYPE=BND;POS=87787189;STRANDS=+-:97;CIPOS=-5,4;CIEND=-5,4;CIPOS95=0,0;CIEND95=0,0;MATEID=231663_2;EVENT=231663;SU=97;PE=0;SR=97;ALG=PROD;AF=0.0009574;NSAMP=28;MSQ=26.77;RECLASSIFIED;AC=28;AN=29246;NFAM=28	SVTYPE=BND;POS=87787465;STRANDS=+-:97;CIPOS=-5,4;CIEND=-5,4;CIPOS95=0,0;CIEND95=0,0;MATEID=231663_1;EVENT=231663;SECONDARY;SU=97;PE=0;SR=97;ALG=PROD;AF=0.0009574;NSAMP=28;MSQ=26.77;RECLASSIFIED;AC=28;AN=29246;NFAM=28
chr16	87787654	87788018	chr16	87789152	87789397	231664	44.71	+	-	DEL	PASS	231664	N	<DEL>	.	.	.	SVTYPE=DEL;POS=87787664;SVLEN=-1724;END=87789388;STRANDS=+-:6;IMPRECISE;CIPOS=-10,354;CIEND=-236,9;CIPOS95=-2,96;CIEND95=-78,2;SU=6;PE=6;SR=0;ALG=PROD;AF=3.419e-05;NSAMP=1;MSQ=44.71;AC=1;AN=29246;NFAM=1	.
chr16	87794577	87794581	chr16	87797927	87797931	231665	480249.0	+	-	DEL	PASS	231665	N	<DEL>	.	.	.	SVTYPE=DEL;POS=87794579;SVLEN=-3351;END=87797930;STRANDS=+-:412;CIPOS=-2,2;CIEND=-3,1;CIPOS95=0,0;CIEND95=0,0;SU=412;PE=232;SR=180;ALG=PROD;AF=0.1375;NSAMP=3484;MSQ=88.75;MEDGQR=2.02;Q10GQR=1.37;AC=4022;AN=29246;NFAM=3327	.
chr16	87794758	87794758	chr16	87797857	87797857	231666	3.34863e+06	+	-	DEL	PASS	231666	N	<DEL>	.	.	.	SVTYPE=DEL;POS=87794758;SVLEN=-3099;END=87797857;STRANDS=+-:134391;CIPOS=0,0;CIEND=0,0;CIPOS95=0,0;CIEND95=0,0;SU=134391;PE=77119;SR=57272;ALG=PROD;AF=0.1521;NSAMP=3894;MSQ=612.65;MEDGQR=4.77;Q10GQR=4.52;AC=4447;AN=29246;NFAM=3729	.
chr16	87796171	87796383	chr16	87805260	87805599	484403	61901.2	-	+	BND	LOW	484403_1	N	]chr16:87805270]N	484403_2	N	N[chr16:87796379[	SVTYPE=BND;POS=87796379;STRANDS=-+:10;IMPRECISE;CIPOS=-207,5;CIEND=-10,329;CIPOS95=-55,0;CIEND95=-1,54;MATEID=484403_2;EVENT=484403;SU=10;PE=10;SR=0;ALG=PROD;AF=0.09594;NSAMP=2786;MSQ=14.24;RECLASSIFIED;AC=2806;AN=29246;NFAM=2727	SVTYPE=BND;POS=87805270;STRANDS=-+:10;IMPRECISE;CIPOS=-10,329;CIEND=-207,5;CIPOS95=-1,54;CIEND95=-55,0;MATEID=484403_1;EVENT=484403;SECONDARY;SU=10;PE=10;SR=0;ALG=PROD;AF=0.09594;NSAMP=2786;MSQ=14.24;RECLASSIFIED;AC=2806;AN=29246;NFAM=2727
chr16	87796373	87796716	chr16	87800074	87800247	231667	56975.9	+	-	BND	LOW	231667_1	N	N[chr16:87800219[	231667_2	N	]chr16:87796403]N	SVTYPE=BND;POS=87796403;STRANDS=+-:32;IMPRECISE;CIPOS=-30,313;CIEND=-144,29;CIPOS95=-30,56;CIEND95=-26,26;MATEID=231667_2;EVENT=231667;SU=32;PE=32;SR=0;ALG=PROD;AF=0.04541;NSAMP=1328;MSQ=23.11;RECLASSIFIED;AC=1328;AN=29246;NFAM=1290	SVTYPE=BND;POS=87800219;STRANDS=+-:32;IMPRECISE;CIPOS=-144,29;CIEND=-30,313;CIPOS95=-26,26;CIEND95=-30,56;MATEID=231667_1;EVENT=231667;SECONDARY;SU=32;PE=32;SR=0;ALG=PROD;AF=0.04541;NSAMP=1328;MSQ=23.11;RECLASSIFIED;AC=1328;AN=29246;NFAM=1290
chr16	87797320	87797339	chr16	87797921	87797940	484404	850.32	-	+	DUP	PASS	484404	N	<DUP>	.	.	.	SVTYPE=DUP;POS=87797330;SVLEN=601;END=87797931;STRANDS=-+:65;CIPOS=-10,9;CIEND=-10,9;CIPOS95=0,0;CIEND95=0,0;SU=65;PE=54;SR=11;ALG=PROD;AF=0.0002393;NSAMP=6;MSQ=113.25;AC=7;AN=29246;NFAM=6	.
chr16	87797351	87797361	chr16	87798354	87798361	231668	671.65	+	-	DEL	PASS	231668	N	<DEL>	.	.	.	SVTYPE=DEL;POS=87797356;SVLEN=-1004;END=87798360;STRANDS=+-:28;CIPOS=-5,5;CIEND=-6,1;CIPOS95=0,0;CIEND95=0,0;SU=28;PE=22;SR=6;ALG=PROD;AF=3.419e-05;NSAMP=1;MSQ=671.42;AC=1;AN=29246;NFAM=1	.
chr16	87798011	87798461	chr16	87800706	87801027	231671	269.45	+	-	DEL	PASS	231671	N	<DEL>	.	.	.	SVTYPE=DEL;POS=87798021;SVLEN=-2997;END=87801018;STRANDS=+-:8;IMPRECISE;CIPOS=-10,440;CIEND=-312,9;CIPOS95=-2,70;CIEND95=-63,3;SU=8;PE=8;SR=0;ALG=PROD;AF=6.839e-05;NSAMP=2;MSQ=134.73;AC=2;AN=29246;NFAM=2	.
chr16	87798348	87798859	chr18	10720459	10721121	37015	251.49	-	+	BND	LOW	37015_1	N	]chr18:10720469]N	37015_2	N	N[chr16:87798851[	SVTYPE=BND;POS=87798851;STRANDS=-+:5;IMPRECISE;CIPOS=-502,9;CIEND=-10,652;CIPOS95=-119,2;CIEND95=-1,154;MATEID=37015_2;EVENT=37015;SU=5;PE=5;SR=0;ALG=PROD;AF=0.0003077;NSAMP=9;MSQ=20.66;AC=9;AN=29246;NFAM=9	SVTYPE=BND;POS=10720469;STRANDS=-+:5;IMPRECISE;CIPOS=-10,652;CIEND=-502,9;CIPOS95=-1,154;CIEND95=-119,2;MATEID=37015_1;EVENT=37015;SECONDARY;SU=5;PE=5;SR=0;ALG=PROD;AF=0.0003077;NSAMP=9;MSQ=20.66;AC=9;AN=29246;NFAM=9
chr16	87798418	87798471	chr16	87812909	87812948	231672	2062.15	+	-	DEL	PASS	231672	N	<DEL>	.	.	.	SVTYPE=DEL;POS=87798437;SVLEN=-14502;END=87812939;STRANDS=+-:88;IMPRECISE;CIPOS=-19,34;CIEND=-30,9;CIPOS95=0,0;CIEND95=-1,1;SU=88;PE=86;SR=2;ALG=PROD;AF=3.419e-05;NSAMP=1;MSQ=515.62;AC=1;AN=29246;NFAM=1	.
chr16	87798491	87798539	chr16	87798831	87798878	231670	3372.0	+	-	BND	LOW	231670_1	N	N[chr16:87798856[	231670_2	N	]chr16:87798516]N	SVTYPE=BND;POS=87798516;STRANDS=+-:18;CIPOS=-25,23;CIEND=-24,23;CIPOS95=0,0;CIEND95=0,0;MATEID=231670_2;EVENT=231670;SU=18;PE=4;SR=14;ALG=PROD;AF=0.001436;NSAMP=42;MSQ=18.93;RECLASSIFIED;AC=42;AN=29246;NFAM=42	SVTYPE=BND;POS=87798856;STRANDS=+-:18;CIPOS=-24,23;CIEND=-25,23;CIPOS95=0,0;CIEND95=0,0;MATEID=231670_1;EVENT=231670;SECONDARY;SU=18;PE=4;SR=14;ALG=PROD;AF=0.001436;NSAMP=42;MSQ=18.93;RECLASSIFIED;AC=42;AN=29246;NFAM=42
chr16	87802641	87803035	chr16	87935434	87935816	231673	65.81	+	-	DEL	PASS	231673	N	<DEL>	.	.	.	SVTYPE=DEL;POS=87802651;SVLEN=-133156;END=87935807;STRANDS=+-:6;IMPRECISE;CIPOS=-10,384;CIEND=-373,9;CIPOS95=-2,103;CIEND95=-101,1;SU=6;PE=6;SR=0;ALG=PROD;AF=3.419e-05;NSAMP=1;MSQ=65.81;AC=1;AN=29246;NFAM=1	.
chr16	87805808	87806113	chr16	87814160	87814410	231674	332.51	+	-	DEL	PASS	231674	N	<DEL>	.	.	.	SVTYPE=DEL;POS=87805818;SVLEN=-8583;END=87814401;STRANDS=+-:16;IMPRECISE;CIPOS=-10,295;CIEND=-241,9;CIPOS95=-1,38;CIEND95=-52,2;SU=16;PE=16;SR=0;ALG=PROD;AF=3.419e-05;NSAMP=1;MSQ=332.51;AC=1;AN=29246;NFAM=1	.
chr16	87811498	87811926	chr16	87840366	87840714	484405	106.1	-	+	DUP	PASS	484405	N	<DUP>	.	.	.	SVTYPE=DUP;POS=87811917;SVLEN=28459;END=87840376;STRANDS=-+:7;IMPRECISE;CIPOS=-419,9;CIEND=-10,338;CIPOS95=-101,0;CIEND95=0,91;SU=7;PE=7;SR=0;ALG=PROD;AF=3.419e-05;NSAMP=1;MSQ=105.8;AC=1;AN=29246;NFAM=1	.
chr16	87813519	87813532	chr16	87813830	87813841	231675	68.92	+	-	BND	LOW	231675_1	N	N[chr16:87813837[	231675_2	N	]chr16:87813525]N	SVTYPE=BND;POS=87813525;STRANDS=+-:6;IMPRECISE;CIPOS=-6,7;CIEND=-6,5;CIPOS95=0,1;CIEND95=0,0;MATEID=231675_2;EVENT=231675;SU=6;PE=0;SR=6;ALG=PROD;AF=6.839e-05;NSAMP=2;MSQ=24.73;RECLASSIFIED;AC=2;AN=29246;NFAM=2	SVTYPE=BND;POS=87813837;STRANDS=+-:6;IMPRECISE;CIPOS=-6,5;CIEND=-6,7;CIPOS95=0,0;CIEND95=0,1;MATEID=231675_1;EVENT=231675;SECONDARY;SU=6;PE=0;SR=6;ALG=PROD;AF=6.839e-05;NSAMP=2;MSQ=24.73;RECLASSIFIED;AC=2;AN=29246;NFAM=2
chr16	87823694	87823706	chr16	87823962	87823981	231676	219.66	+	-	BND	LOW	231676_1	N	N[chr16:87823973[	231676_2	N	]chr16:87823701]N	SVTYPE=BND;POS=87823701;STRANDS=+-:7;CIPOS=-7,5;CIEND=-10,9;CIPOS95=0,0;CIEND95=0,0;MATEID=231676_2;EVENT=231676;SU=7;PE=1;SR=6;ALG=PROD;AF=6.839e-05;NSAMP=2;MSQ=107.72;RECLASSIFIED;AC=2;AN=29246;NFAM=2	SVTYPE=BND;POS=87823973;STRANDS=+-:7;CIPOS=-10,9;CIEND=-7,5;CIPOS95=0,0;CIEND95=0,0;MATEID=231676_1;EVENT=231676;SECONDARY;SU=7;PE=1;SR=6;ALG=PROD;AF=6.839e-05;NSAMP=2;MSQ=107.72;RECLASSIFIED;AC=2;AN=29246;NFAM=2
chr16	87825069	87825088	chr16	87825183	87825202	231678	434.59	+	-	DEL	PASS	231678	N	<DEL>	.	.	.	SVTYPE=DEL;POS=87825079;SVLEN=-114;END=87825193;STRANDS=+-:15;CIPOS=-10,9;CIEND=-10,9;CIPOS95=0,0;CIEND95=0,0;SU=15;PE=0;SR=15;ALG=PROD;AF=3.419e-05;NSAMP=1;MSQ=434.59;AC=1;AN=29246;NFAM=1	.
chr16	87851425	87851444	chr16	87851482	87851501	231679	101.86	+	-	DEL	PASS	231679	N	<DEL>	.	.	.	SVTYPE=DEL;POS=87851435;SVLEN=-57;END=87851492;STRANDS=+-:5;CIPOS=-10,9;CIEND=-10,9;CIPOS95=0,0;CIEND95=0,0;SU=5;PE=0;SR=5;ALG=PROD;AF=3.419e-05;NSAMP=1;MSQ=101.82;AC=1;AN=29246;NFAM=1	.
chr16	87852643	87852692	chr16	87852695	87852752	231680	1908.2	+	-	BND	LOW	231680_1	N	N[chr16:87852725[	231680_2	N	]chr16:87852664]N	SVTYPE=BND;POS=87852664;STRANDS=+-:12;CIPOS=-21,28;CIEND=-29,28;CIPOS95=0,0;CIEND95=0,0;MATEID=231680_2;EVENT=231680;SU=12;PE=0;SR=12;ALG=PROD;AF=0.002017;NSAMP=59;MSQ=29.53;RECLASSIFIED;AC=59;AN=29246;NFAM=59	SVTYPE=BND;POS=87852725;STRANDS=+-:12;CIPOS=-29,28;CIEND=-21,28;CIPOS95=0,0;CIEND95=0,0;MATEID=231680_1;EVENT=231680;SECONDARY;SU=12;PE=0;SR=12;ALG=PROD;AF=0.002017;NSAMP=59;MSQ=29.53;RECLASSIFIED;AC=59;AN=29246;NFAM=59
chr16	87852860	87852865	chr16	87854322	87854329	231681	329.44	+	-	DEL	PASS	231681	N	<DEL>	.	.	.	SVTYPE=DEL;POS=87852863;SVLEN=-1463;END=87854326;STRANDS=+-:11;CIPOS=-3,2;CIEND=-4,3;CIPOS95=0,0;CIEND95=0,0;SU=11;PE=0;SR=11;ALG=PROD;AF=3.419e-05;NSAMP=1;MSQ=329.44;AC=1;AN=29246;NFAM=1	.
chr16	87855704	87855710	chr16	87859809	87859814	231682	12101.9	+	-	BND	PASS	231682_1	N	N[chr16:87859814[	231682_2	N	]chr16:87855707]N	SVTYPE=BND;POS=87855707;STRANDS=+-:477;CIPOS=-3,3;CIEND=-4,1;CIPOS95=0,0;CIEND95=0,0;MATEID=231682_2;EVENT=231682;SU=477;PE=330;SR=147;ALG=PROD;AF=0.0003761;NSAMP=11;MSQ=517.39;RECLASSIFIED;AC=11;AN=29246;NFAM=11	SVTYPE=BND;POS=87859814;STRANDS=+-:477;CIPOS=-4,1;CIEND=-3,3;CIPOS95=0,0;CIEND95=0,0;MATEID=231682_1;EVENT=231682;SECONDARY;SU=477;PE=330;SR=147;ALG=PROD;AF=0.0003761;NSAMP=11;MSQ=517.39;RECLASSIFIED;AC=11;AN=29246;NFAM=11
chr16	87856430	87856449	chr16	87856486	87856505	231683	279.11	+	-	DEL	PASS	231683	N	<DEL>	.	.	.	SVTYPE=DEL;POS=87856440;SVLEN=-56;END=87856496;STRANDS=+-:8;CIPOS=-10,9;CIEND=-10,9;CIPOS95=0,0;CIEND95=0,0;SU=8;PE=0;SR=8;ALG=PROD;AF=3.419e-05;NSAMP=1;MSQ=278.72;AC=1;AN=29246;NFAM=1	.
chr16	87862904	87862954	chr16	87863969	87864018	231684	1600.71	+	-	DEL	PASS	231684	N	<DEL>	.	.	.	SVTYPE=DEL;POS=87862929;SVLEN=-1067;END=87863996;STRANDS=+-:63;CIPOS=-25,25;CIEND=-27,22;CIPOS95=0,0;CIEND95=0,0;SU=63;PE=42;SR=21;ALG=PROD;AF=0.0001026;NSAMP=3;MSQ=533.57;AC=3;AN=29246;NFAM=1	.
chr16	87866296	87866662	chr16	87867119	87867491	484406	873.45	-	+	DUP	PASS	484406	N	<DUP>	.	.	.	SVTYPE=DUP;POS=87866633;SVLEN=516;END=87867149;STRANDS=-+:24;IMPRECISE;CIPOS=-337,29;CIEND=-30,342;CIPOS95=-65,29;CIEND95=-30,58;SU=24;PE=24;SR=0;ALG=PROD;AF=0.0007522;NSAMP=22;MSQ=11.26;AC=22;AN=29246;NFAM=22	.
chr16	87867645	87867664	chr16	87871668	87871681	231685	536.53	+	-	DEL	PASS	231685	N	<DEL>	.	.	.	SVTYPE=DEL;POS=87867655;SVLEN=-4023;END=87871678;STRANDS=+-:16;IMPRECISE;CIPOS=-10,9;CIEND=-10,3;CIPOS95=-1,1;CIEND95=-1,0;SU=16;PE=14;SR=2;ALG=PROD;AF=3.419e-05;NSAMP=1;MSQ=536.53;AC=1;AN=29246;NFAM=1	.
chr16	87872643	87872862	chr19	54168813	54168938	37333	45219.8	-	+	BND	LOW	37333_1	N	]chr19:54168823]N	37333_2	N	N[chr16:87872855[	SVTYPE=BND;POS=87872855;STRANDS=-+:1684;IMPRECISE;CIPOS=-211,8;CIEND=-10,115;CIPOS95=-12,8;CIEND95=-3,3;MATEID=37333_2;EVENT=37333;SU=1684;PE=1684;SR=0;ALG=PROD;AF=0.02783;NSAMP=814;MSQ=31.36;AC=814;AN=29246;NFAM=806	SVTYPE=BND;POS=54168823;STRANDS=-+:1684;IMPRECISE;CIPOS=-10,115;CIEND=-211,8;CIPOS95=-3,3;CIEND95=-12,8;MATEID=37333_1;EVENT=37333;SECONDARY;SU=1684;PE=1684;SR=0;ALG=PROD;AF=0.02783;NSAMP=814;MSQ=31.36;AC=814;AN=29246;NFAM=806
chr16	87872776	87873219	chrX	115458764	115459454	38113	41.83	+	+	BND	LOW	38113_1	N	N]chrX:115458774]	38113_2	N	N]chr16:87872786]	SVTYPE=BND;POS=87872786;STRANDS=++:4;IMPRECISE;CIPOS=-10,433;CIEND=-10,680;CIPOS95=-2,112;CIEND95=0,173;MATEID=38113_2;EVENT=38113;SU=4;PE=4;SR=0;ALG=PROD;AF=3.419e-05;NSAMP=1;MSQ=41.83;AC=1;AN=29246;NFAM=1	SVTYPE=BND;POS=115458774;STRANDS=++:4;IMPRECISE;CIPOS=-10,680;CIEND=-10,433;CIPOS95=0,173;CIEND95=-2,112;MATEID=38113_1;EVENT=38113;SECONDARY;SU=4;PE=4;SR=0;ALG=PROD;AF=3.419e-05;NSAMP=1;MSQ=41.83;AC=1;AN=29246;NFAM=1
chr16	87872915	87873076	chr18	2614586	2614988	36960	29609.0	+	+	BND	LOW	36960_1	N	N]chr18:2614598]	36960_2	N	N]chr16:87872964]	SVTYPE=BND;POS=87872964;STRANDS=++:583;IMPRECISE;CIPOS=-49,112;CIEND=-12,390;CIPOS95=-4,4;CIEND95=-12,33;MATEID=36960_2;EVENT=36960;SU=583;PE=583;SR=0;ALG=PROD;AF=0.01792;NSAMP=524;MSQ=36.03;AC=524;AN=29246;NFAM=513	SVTYPE=BND;POS=2614598;STRANDS=++:583;IMPRECISE;CIPOS=-12,390;CIEND=-49,112;CIPOS95=-12,33;CIEND95=-4,4;MATEID=36960_1;EVENT=36960;SECONDARY;SU=583;PE=583;SR=0;ALG=PROD;AF=0.01792;NSAMP=524;MSQ=36.03;AC=524;AN=29246;NFAM=513
chr16	87872998	87873541	chr22	48401419	48401900	37842	527.33	+	+	BND	LOW	37842_1	N	N]chr22:48401449]	37842_2	N	N]chr16:87873027]	SVTYPE=BND;POS=87873027;STRANDS=++:12;IMPRECISE;CIPOS=-29,514;CIEND=-30,451;CIPOS95=-29,138;CIEND95=-30,84;MATEID=37842_2;EVENT=37842;SU=12;PE=12;SR=0;ALG=PROD;AF=0.0006839;NSAMP=20;MSQ=24.49;AC=20;AN=29246;NFAM=20	SVTYPE=BND;POS=48401449;STRANDS=++:12;IMPRECISE;CIPOS=-30,451;CIEND=-29,514;CIPOS95=-30,84;CIEND95=-29,138;MATEID=37842_1;EVENT=37842;SECONDARY;SU=12;PE=12;SR=0;ALG=PROD;AF=0.0006839;NSAMP=20;MSQ=24.49;AC=20;AN=29246;NFAM=20
chr16	87874086	87874103	chr16	87874420	87874437	231686	653.3	+	-	BND	LOW	231686_1	N	N[chr16:87874430[	231686_2	N	]chr16:87874095]N	SVTYPE=BND;POS=87874095;STRANDS=+-:39;CIPOS=-9,8;CIEND=-9,8;CIPOS95=0,0;CIEND95=0,0;MATEID=231686_2;EVENT=231686;SU=39;PE=0;SR=39;ALG=PROD;AF=0.0006497;NSAMP=19;MSQ=17.78;RECLASSIFIED;AC=19;AN=29246;NFAM=19	SVTYPE=BND;POS=87874430;STRANDS=+-:39;CIPOS=-9,8;CIEND=-9,8;CIPOS95=0,0;CIEND95=0,0;MATEID=231686_1;EVENT=231686;SECONDARY;SU=39;PE=0;SR=39;ALG=PROD;AF=0.0006497;NSAMP=19;MSQ=17.78;RECLASSIFIED;AC=19;AN=29246;NFAM=19
chr16	87877112	87877169	chr16	87877210	87877267	231687	542.82	+	-	BND	LOW	231687_1	N	N[chr16:87877240[	231687_2	N	]chr16:87877141]N	SVTYPE=BND;POS=87877141;STRANDS=+-:12;CIPOS=-29,28;CIEND=-29,28;CIPOS95=0,0;CIEND95=0,0;MATEID=231687_2;EVENT=231687;SU=12;PE=0;SR=12;ALG=PROD;AF=0.0006155;NSAMP=18;MSQ=28.54;RECLASSIFIED;AC=18;AN=29246;NFAM=18	SVTYPE=BND;POS=87877240;STRANDS=+-:12;CIPOS=-29,28;CIEND=-29,28;CIPOS95=0,0;CIEND95=0,0;MATEID=231687_1;EVENT=231687;SECONDARY;SU=12;PE=0;SR=12;ALG=PROD;AF=0.0006155;NSAMP=18;MSQ=28.54;RECLASSIFIED;AC=18;AN=29246;NFAM=18
chr16	87878819	87879296	chr16	87879867	87880219	484407	23388.6	-	+	BND	LOW	484407_1	N	]chr16:87879897]N	484407_2	N	N[chr16:87879268[	SVTYPE=BND;POS=87879268;STRANDS=-+:18;IMPRECISE;CIPOS=-448,29;CIEND=-30,322;CIPOS95=-77,29;CIEND95=-30,31;MATEID=484407_2;EVENT=484407;SU=18;PE=18;SR=0;ALG=PROD;AF=0.01956;NSAMP=570;MSQ=38.38;RECLASSIFIED;AC=572;AN=29246;NFAM=565	SVTYPE=BND;POS=87879897;STRANDS=-+:18;IMPRECISE;CIPOS=-30,322;CIEND=-448,29;CIPOS95=-30,31;CIEND95=-77,29;MATEID=484407_1;EVENT=484407;SECONDARY;SU=18;PE=18;SR=0;ALG=PROD;AF=0.01956;NSAMP=570;MSQ=38.38;RECLASSIFIED;AC=572;AN=29246;NFAM=565
chr16	87882112	87882131	chr16	87882649	87882668	231688	532.86	+	-	BND	PASS	231688_1	N	N[chr16:87882660[	231688_2	N	]chr16:87882122]N	SVTYPE=BND;POS=87882122;STRANDS=+-:11;CIPOS=-10,9;CIEND=-10,9;CIPOS95=0,0;CIEND95=0,0;MATEID=231688_2;EVENT=231688;SU=11;PE=4;SR=7;ALG=PROD;AF=3.419e-05;NSAMP=1;MSQ=4.6;RECLASSIFIED;AC=1;AN=29246;NFAM=1	SVTYPE=BND;POS=87882660;STRANDS=+-:11;CIPOS=-10,9;CIEND=-10,9;CIPOS95=0,0;CIEND95=0,0;MATEID=231688_1;EVENT=231688;SECONDARY;SU=11;PE=4;SR=7;ALG=PROD;AF=3.419e-05;NSAMP=1;MSQ=4.6;RECLASSIFIED;AC=1;AN=29246;NFAM=1
chr16	87883150	87883548	chr16	87885974	87886284	231689	329.63	+	-	DEL	PASS	231689	N	<DEL>	.	.	.	SVTYPE=DEL;POS=87883159;SVLEN=-3116;END=87886275;STRANDS=+-:12;IMPRECISE;CIPOS=-9,389;CIEND=-301,9;CIPOS95=0,90;CIEND95=-56,3;SU=12;PE=12;SR=0;ALG=PROD;AF=3.419e-05;NSAMP=1;MSQ=329.63;AC=1;AN=29246;NFAM=1	.
chr16	87889013	87889363	chr16	87890369	87890741	231690	437.53	+	-	DEL	PASS	231690	N	<DEL>	.	.	.	SVTYPE=DEL;POS=87889043;SVLEN=-1669;END=87890712;STRANDS=+-:18;IMPRECISE;CIPOS=-30,320;CIEND=-343,29;CIPOS95=-30,44;CIEND95=-39,29;SU=18;PE=18;SR=0;ALG=PROD;AF=3.419e-05;NSAMP=1;MSQ=260.75;AC=1;AN=29246;NFAM=1	.
chr16	87890739	87891160	chr16	87892521	87892760	231691	215.79	+	-	DEL	PASS	231691	N	<DEL>	.	.	.	SVTYPE=DEL;POS=87890749;SVLEN=-2002;END=87892751;STRANDS=+-:9;IMPRECISE;CIPOS=-10,411;CIEND=-230,9;CIPOS95=-2,99;CIEND95=-39,3;SU=9;PE=9;SR=0;ALG=PROD;AF=3.419e-05;NSAMP=1;MSQ=215.79;AC=1;AN=29246;NFAM=1	.
chr16	87891035	87891291	chr16	87899761	87900114	484408	26.34	-	+	DUP	PASS	484408	N	<DUP>	.	.	.	SVTYPE=DUP;POS=87891282;SVLEN=8489;END=87899771;STRANDS=-+:5;IMPRECISE;CIPOS=-247,9;CIEND=-10,343;CIPOS95=-93,2;CIEND95=-2,101;SU=5;PE=5;SR=0;ALG=PROD;AF=3.419e-05;NSAMP=1;MSQ=22.55;AC=1;AN=29246;NFAM=1	.
chr16	87891318	87891699	chr16	87894984	87895388	231692	167.82	+	-	DEL	PASS	231692	N	<DEL>	.	.	.	SVTYPE=DEL;POS=87891328;SVLEN=-4051;END=87895379;STRANDS=+-:9;IMPRECISE;CIPOS=-10,371;CIEND=-395,9;CIPOS95=-1,78;CIEND95=-86,2;SU=9;PE=9;SR=0;ALG=PROD;AF=3.419e-05;NSAMP=1;MSQ=167.82;AC=1;AN=29246;NFAM=1	.
chr16	87891858	87891911	chr16	87893588	87893641	484409	845.72	-	+	BND	PASS	484409_1	N	]chr16:87893612]N	484409_2	N	N[chr16:87891889[	SVTYPE=BND;POS=87891889;STRANDS=-+:48;CIPOS=-30,23;CIEND=-24,29;CIPOS95=0,0;CIEND95=0,0;MATEID=484409_2;EVENT=484409;SU=48;PE=35;SR=13;ALG=PROD;AF=6.839e-05;NSAMP=2;MSQ=324.75;RECLASSIFIED;AC=2;AN=29246;NFAM=2	SVTYPE=BND;POS=87893612;STRANDS=-+:48;CIPOS=-24,29;CIEND=-30,23;CIPOS95=0,0;CIEND95=0,0;MATEID=484409_1;EVENT=484409;SECONDARY;SU=48;PE=35;SR=13;ALG=PROD;AF=6.839e-05;NSAMP=2;MSQ=324.75;RECLASSIFIED;AC=2;AN=29246;NFAM=2
chr16	87892256	87892312	chr16	87893608	87893657	231693	1603.02	+	-	BND	PASS	231693_1	N	N[chr16:87893636[	231693_2	N	]chr16:87892286]N	SVTYPE=BND;POS=87892286;STRANDS=+-:55;CIPOS=-30,26;CIEND=-27,22;CIPOS95=0,0;CIEND95=0,0;MATEID=231693_2;EVENT=231693;SU=55;PE=45;SR=10;ALG=PROD;AF=6.839e-05;NSAMP=2;MSQ=566.34;RECLASSIFIED;AC=2;AN=29246;NFAM=2	SVTYPE=BND;POS=87893636;STRANDS=+-:55;CIPOS=-27,22;CIEND=-30,26;CIPOS95=0,0;CIEND95=0,0;MATEID=231693_1;EVENT=231693;SECONDARY;SU=55;PE=45;SR=10;ALG=PROD;AF=6.839e-05;NSAMP=2;MSQ=566.34;RECLASSIFIED;AC=2;AN=29246;NFAM=2
chr16	87892481	87893099	chr16	87895060	87895433	231694	194.68	+	-	DEL	PASS	231694	N	<DEL>	.	.	.	SVTYPE=DEL;POS=87892491;SVLEN=-2933;END=87895424;STRANDS=+-:9;IMPRECISE;CIPOS=-10,608;CIEND=-364,9;CIPOS95=-1,81;CIEND95=-61,3;SU=9;PE=9;SR=0;ALG=PROD;AF=3.419e-05;NSAMP=1;MSQ=194.68;AC=1;AN=29246;NFAM=1	.
chr16	87899623	87900151	chr16	87900638	87901080	231696	1012.61	+	-	DEL	PASS	231696	N	<DEL>	.	.	.	SVTYPE=DEL;POS=87899673;SVLEN=-1278;END=87900951;STRANDS=+-:49;IMPRECISE;CIPOS=-50,478;CIEND=-313,129;CIPOS95=-50,157;CIEND95=-80,80;SU=49;PE=48;SR=1;ALG=SUM;AF=6.839e-05;NSAMP=2;MSQ=265.06;AC=2;AN=29246;NFAM=2	.
chr16	87902577	87903013	chr16	87905575	87905811	231697	245.53	+	-	DEL	PASS	231697	N	<DEL>	.	.	.	SVTYPE=DEL;POS=87902587;SVLEN=-3215;END=87905802;STRANDS=+-:5;IMPRECISE;CIPOS=-10,426;CIEND=-227,9;CIPOS95=-2,101;CIEND95=-114,0;SU=5;PE=5;SR=0;ALG=PROD;AF=6.839e-05;NSAMP=2;MSQ=122.77;AC=2;AN=29246;NFAM=2	.
chr16	87903479	87903495	chr16	87905793	87905810	231698	176.92	+	-	DEL	PASS	231698	N	<DEL>	.	.	.	SVTYPE=DEL;POS=87903487;SVLEN=-2315;END=87905802;STRANDS=+-:5;CIPOS=-8,8;CIEND=-9,8;CIPOS95=0,0;CIEND95=0,0;SU=5;PE=1;SR=4;ALG=PROD;AF=6.839e-05;NSAMP=2;MSQ=88.46;AC=2;AN=29246;NFAM=2	.
chr16	87915910	87915929	chr16	87916520	87916527	231699	526.88	+	-	BND	LOW	231699_1	N	N[chr16:87916526[	231699_2	N	]chr16:87915920]N	SVTYPE=BND;POS=87915920;STRANDS=+-:19;CIPOS=-10,9;CIEND=-5,2;CIPOS95=0,0;CIEND95=0,0;MATEID=231699_2;EVENT=231699;SU=19;PE=12;SR=7;ALG=PROD;AF=0.0001026;NSAMP=3;MSQ=172.98;RECLASSIFIED;AC=3;AN=29246;NFAM=3	SVTYPE=BND;POS=87916526;STRANDS=+-:19;CIPOS=-5,2;CIEND=-10,9;CIPOS95=0,0;CIEND95=0,0;MATEID=231699_1;EVENT=231699;SECONDARY;SU=19;PE=12;SR=7;ALG=PROD;AF=0.0001026;NSAMP=3;MSQ=172.98;RECLASSIFIED;AC=3;AN=29246;NFAM=3
chr16	87920992	87921050	chr16	87937967	87938020	231702	1261.74	+	-	DEL	PASS	231702	N	<DEL>	.	.	.	SVTYPE=DEL;POS=87921021;SVLEN=-16976;END=87937997;STRANDS=+-:50;CIPOS=-29,29;CIEND=-30,23;CIPOS95=0,0;CIEND95=0,0;SU=50;PE=44;SR=6;ALG=PROD;AF=0.0001026;NSAMP=3;MSQ=420.58;AC=3;AN=29246;NFAM=3	.
chr16	87925321	87925326	chr16	87925412	87925417	231703	281.83	+	-	DEL	PASS	231703	N	<DEL>	.	.	.	SVTYPE=DEL;POS=87925324;SVLEN=-91;END=87925415;STRANDS=+-:11;CIPOS=-3,2;CIEND=-3,2;CIPOS95=0,0;CIEND95=0,0;SU=11;PE=0;SR=11;ALG=PROD;AF=3.419e-05;NSAMP=1;MSQ=281.79;AC=1;AN=29246;NFAM=1	.
chr16	87927771	87927786	chr16	87929314	87929333	231704	416.68	+	-	DEL	PASS	231704	N	<DEL>	.	.	.	SVTYPE=DEL;POS=87927777;SVLEN=-1547;END=87929324;STRANDS=+-:16;IMPRECISE;CIPOS=-6,9;CIEND=-10,9;CIPOS95=-1,5;CIEND95=-3,3;SU=16;PE=15;SR=1;ALG=PROD;AF=3.419e-05;NSAMP=1;MSQ=416.68;AC=1;AN=29246;NFAM=1	.
chr16	87931491	87931510	chr16	87931765	87931784	231705	658.5	+	-	DEL	PASS	231705	N	<DEL>	.	.	.	SVTYPE=DEL;POS=87931501;SVLEN=-274;END=87931775;STRANDS=+-:19;CIPOS=-10,9;CIEND=-10,9;CIPOS95=0,0;CIEND95=0,0;SU=19;PE=2;SR=17;ALG=PROD;AF=3.419e-05;NSAMP=1;MSQ=653.38;AC=1;AN=29246;NFAM=1	.
chr16	87932643	87932645	chr16	87932754	87932756	231706	9697.76	+	-	BND	PASS	231706_1	N	N[chr16:87932756[	231706_2	N	]chr16:87932644]N	SVTYPE=BND;POS=87932644;STRANDS=+-:375;CIPOS=-1,1;CIEND=-1,1;CIPOS95=0,0;CIEND95=0,0;MATEID=231706_2;EVENT=231706;SU=375;PE=1;SR=374;ALG=PROD;AF=0.0006839;NSAMP=20;MSQ=310.19;RECLASSIFIED;AC=20;AN=29246;NFAM=19	SVTYPE=BND;POS=87932756;STRANDS=+-:375;CIPOS=-1,1;CIEND=-1,1;CIPOS95=0,0;CIEND95=0,0;MATEID=231706_1;EVENT=231706;SECONDARY;SU=375;PE=1;SR=374;ALG=PROD;AF=0.0006839;NSAMP=20;MSQ=310.19;RECLASSIFIED;AC=20;AN=29246;NFAM=19
chr16	87934490	87934801	chr16	87945881	87946137	231707	1922.09	+	-	DEL	PASS	231707	N	<DEL>	.	.	.	SVTYPE=DEL;POS=87934514;SVLEN=-11613;END=87946127;STRANDS=+-:100;IMPRECISE;CIPOS=-24,287;CIEND=-246,10;CIPOS95=-11,11;CIEND95=-8,8;SU=100;PE=100;SR=0;ALG=PROD;AF=6.839e-05;NSAMP=2;MSQ=187.21;AC=2;AN=29246;NFAM=2	.
chr16	87943398	87943417	chr16	87944075	87944094	231708	2935.27	+	-	DEL	PASS	231708	N	<DEL>	.	.	.	SVTYPE=DEL;POS=87943408;SVLEN=-677;END=87944085;STRANDS=+-:72;CIPOS=-10,9;CIEND=-10,9;CIPOS95=0,0;CIEND95=0,0;SU=72;PE=61;SR=11;ALG=PROD;AF=0.0002393;NSAMP=7;MSQ=278.21;AC=7;AN=29246;NFAM=7	.
chr16	87948195	87948195	chr16	87948246	87948246	231709	6.39782e+06	+	-	BND	PASS	231709_1	N	N[chr16:87948247[	231709_2	N	]chr16:87948195]N	SVTYPE=BND;POS=87948195;STRANDS=+-:160233;CIPOS=0,0;CIEND=0,0;CIPOS95=0,0;CIEND95=0,0;MATEID=231709_2;EVENT=231709;SU=160233;PE=670;SR=159563;AF=0.5784;NSAMP=11907;MSQ=327.38;RECLASSIFIED;AC=16917;AN=29246;NFAM=11046	SVTYPE=BND;POS=87948247;STRANDS=+-:160233;CIPOS=0,0;CIEND=0,0;CIPOS95=0,0;CIEND95=0,0;MATEID=231709_1;EVENT=231709;SECONDARY;SU=160233;PE=670;SR=159563;AF=0.5784;NSAMP=11907;MSQ=327.38;RECLASSIFIED;AC=16917;AN=29246;NFAM=11046
chr16	87956887	87956897	chr16	87959243	87959262	231710	596.59	+	-	DEL	PASS	231710	N	<DEL>	.	.	.	SVTYPE=DEL;POS=87956897;SVLEN=-2356;END=87959253;STRANDS=+-:20;CIPOS=-10,0;CIEND=-10,9;CIPOS95=0,0;CIEND95=0,0;SU=20;PE=6;SR=14;ALG=PROD;AF=3.419e-05;NSAMP=1;MSQ=596.59;AC=1;AN=29246;NFAM=1	.
chr16	87958933	87958936	chr16	87961288	87961307	231711	692.39	+	-	DEL	PASS	231711	N	<DEL>	.	.	.	SVTYPE=DEL;POS=87958935;SVLEN=-2363;END=87961298;STRANDS=+-:31;CIPOS=-2,1;CIEND=-10,9;CIPOS95=0,0;CIEND95=0,0;SU=31;PE=15;SR=16;ALG=PROD;AF=3.419e-05;NSAMP=1;MSQ=692.39;AC=1;AN=29246;NFAM=1	.
chr16	87965345	87965364	chr16	87965617	87965636	231712	3248.91	+	-	BND	LOW	231712_1	N	N[chr16:87965628[	231712_2	N	]chr16:87965355]N	SVTYPE=BND;POS=87965355;STRANDS=+-:4;IMPRECISE;CIPOS=-10,9;CIEND=-10,9;CIPOS95=-1,1;CIEND95=-1,1;MATEID=231712_2;EVENT=231712;SU=4;PE=2;SR=2;ALG=PROD;AF=0.002941;NSAMP=86;MSQ=20.87;RECLASSIFIED;AC=86;AN=29246;NFAM=86	SVTYPE=BND;POS=87965628;STRANDS=+-:4;IMPRECISE;CIPOS=-10,9;CIEND=-10,9;CIPOS95=-1,1;CIEND95=-1,1;MATEID=231712_1;EVENT=231712;SECONDARY;SU=4;PE=2;SR=2;ALG=PROD;AF=0.002941;NSAMP=86;MSQ=20.87;RECLASSIFIED;AC=86;AN=29246;NFAM=86
chr16	87967560	87967579	chr16	87969625	87969638	231714	346.13	+	-	DEL	PASS	231714	N	<DEL>	.	.	.	SVTYPE=DEL;POS=87967570;SVLEN=-2065;END=87969635;STRANDS=+-:19;IMPRECISE;CIPOS=-10,9;CIEND=-10,3;CIPOS95=-1,3;CIEND95=-7,0;SU=19;PE=18;SR=1;ALG=PROD;AF=3.419e-05;NSAMP=1;MSQ=344.41;AC=1;AN=29246;NFAM=1	.
chr16	87967591	87967608	chr16	87967989	87968005	231713	219.38	+	-	BND	LOW	231713_1	N	N[chr16:87967997[	231713_2	N	]chr16:87967600]N	SVTYPE=BND;POS=87967600;STRANDS=+-:4;IMPRECISE;CIPOS=-9,8;CIEND=-7,9;CIPOS95=0,0;CIEND95=0,3;MATEID=231713_2;EVENT=231713;SU=4;PE=0;SR=4;ALG=PROD;AF=0.0001368;NSAMP=4;MSQ=17.32;RECLASSIFIED;AC=4;AN=29246;NFAM=4	SVTYPE=BND;POS=87967997;STRANDS=+-:4;IMPRECISE;CIPOS=-7,9;CIEND=-9,8;CIPOS95=0,3;CIEND95=0,0;MATEID=231713_1;EVENT=231713;SECONDARY;SU=4;PE=0;SR=4;ALG=PROD;AF=0.0001368;NSAMP=4;MSQ=17.32;RECLASSIFIED;AC=4;AN=29246;NFAM=4
chr16	87967773	87967790	chr16	87968020	87968037	231715	24.64	+	-	BND	LOW	231715_1	N	N[chr16:87968030[	231715_2	N	]chr16:87967782]N	SVTYPE=BND;POS=87967782;STRANDS=+-:4;CIPOS=-9,8;CIEND=-9,8;CIPOS95=0,0;CIEND95=0,0;MATEID=231715_2;EVENT=231715;SU=4;PE=0;SR=4;ALG=PROD;AF=3.419e-05;NSAMP=1;MSQ=20.82;RECLASSIFIED;AC=1;AN=29246;NFAM=1	SVTYPE=BND;POS=87968030;STRANDS=+-:4;CIPOS=-9,8;CIEND=-9,8;CIPOS95=0,0;CIEND95=0,0;MATEID=231715_1;EVENT=231715;SECONDARY;SU=4;PE=0;SR=4;ALG=PROD;AF=3.419e-05;NSAMP=1;MSQ=20.82;RECLASSIFIED;AC=1;AN=29246;NFAM=1
chr16	87976445	87976502	chrX	77740022	77740079	38049	95443.9	-	-	BND	LOW	38049_1	N	[chrX:77740052[N	38049_2	N	[chr16:87976475[N	SVTYPE=BND;POS=87976475;STRANDS=--:9;CIPOS=-29,28;CIEND=-29,28;CIPOS95=0,0;CIEND95=0,0;MATEID=38049_2;EVENT=38049;SU=9;PE=0;SR=9;ALG=PROD;AF=0.06107;NSAMP=1776;MSQ=45.44;AC=1786;AN=29246;NFAM=1765	SVTYPE=BND;POS=77740052;STRANDS=--:9;CIPOS=-29,28;CIEND=-29,28;CIPOS95=0,0;CIEND95=0,0;MATEID=38049_1;EVENT=38049;SECONDARY;SU=9;PE=0;SR=9;ALG=PROD;AF=0.06107;NSAMP=1776;MSQ=45.44;AC=1786;AN=29246;NFAM=1765
chr16	87989507	87989558	chr16	87990481	87990534	231717	1636.33	+	-	DEL	PASS	231717	N	<DEL>	.	.	.	SVTYPE=DEL;POS=87989532;SVLEN=-978;END=87990510;STRANDS=+-:33;CIPOS=-25,26;CIEND=-29,24;CIPOS95=0,0;CIEND95=0,0;SU=33;PE=21;SR=12;ALG=PROD;AF=3.419e-05;NSAMP=1;MSQ=332.51;AC=1;AN=29246;NFAM=1	.
chr16	87998868	87998879	chr16	88001029	88001282	231718	6881.53	+	-	BND	LOW	231718_1	N	N[chr16:88001254[	231718_2	N	]chr16:87998879]N	SVTYPE=BND;POS=87998879;STRANDS=+-:332;IMPRECISE;CIPOS=-11,0;CIEND=-224,29;CIPOS95=-1,0;CIEND95=-6,6;MATEID=231718_2;EVENT=231718;SU=332;PE=332;SR=0;ALG=PROD;AF=0.0002052;NSAMP=6;MSQ=193.82;RECLASSIFIED;AC=6;AN=29246;NFAM=5	SVTYPE=BND;POS=88001254;STRANDS=+-:332;IMPRECISE;CIPOS=-224,29;CIEND=-11,0;CIPOS95=-6,6;CIEND95=-1,0;MATEID=231718_1;EVENT=231718;SECONDARY;SU=332;PE=332;SR=0;ALG=PROD;AF=0.0002052;NSAMP=6;MSQ=193.82;RECLASSIFIED;AC=6;AN=29246;NFAM=5
chr16	87999420	87999992	chr16	88000729	88001380	231719	88571.2	+	-	BND	LOW	231719_1	N	N[chr16:88001299[	231719_2	N	]chr16:87999485]N	SVTYPE=BND;POS=87999485;STRANDS=+-:73;IMPRECISE;CIPOS=-65,507;CIEND=-569,82;CIPOS95=-65,84;CIEND95=-89,82;MATEID=231719_2;EVENT=231719;SU=73;PE=73;SR=0;ALG=SUM;AF=0.06172;NSAMP=1805;MSQ=45.08;RECLASSIFIED;AC=1805;AN=29246;NFAM=1781	SVTYPE=BND;POS=88001299;STRANDS=+-:73;IMPRECISE;CIPOS=-569,82;CIEND=-65,507;CIPOS95=-89,82;CIEND95=-65,84;MATEID=231719_1;EVENT=231719;SECONDARY;SU=73;PE=73;SR=0;ALG=SUM;AF=0.06172;NSAMP=1805;MSQ=45.08;RECLASSIFIED;AC=1805;AN=29246;NFAM=1781
chr16	88015116	88015126	chr16	88015314	88015331	231720	11459.2	+	-	BND	LOW	231720_1	N	N[chr16:88015324[	231720_2	N	]chr16:88015126]N	SVTYPE=BND;POS=88015126;STRANDS=+-:4;IMPRECISE;CIPOS=-10,0;CIEND=-9,8;CIPOS95=-1,0;CIEND95=0,0;MATEID=231720_2;EVENT=231720;SU=4;PE=0;SR=4;ALG=PROD;AF=0.009813;NSAMP=287;MSQ=17.1;RECLASSIFIED;AC=287;AN=29246;NFAM=284	SVTYPE=BND;POS=88015324;STRANDS=+-:4;IMPRECISE;CIPOS=-9,8;CIEND=-10,0;CIPOS95=0,0;CIEND95=-1,0;MATEID=231720_1;EVENT=231720;SECONDARY;SU=4;PE=0;SR=4;ALG=PROD;AF=0.009813;NSAMP=287;MSQ=17.1;RECLASSIFIED;AC=287;AN=29246;NFAM=284
chr16	88019578	88019578	chr16	88019650	88019650	231721	363026.0	+	-	BND	LOW	231721_1	N	N[chr16:88019651[	231721_2	N	]chr16:88019578]N	SVTYPE=BND;POS=88019578;STRANDS=+-:2832;CIPOS=0,0;CIEND=0,0;CIPOS95=0,0;CIEND95=0,0;MATEID=231721_2;EVENT=231721;SU=2832;PE=66;SR=2766;ALG=PROD;AF=0.1556;NSAMP=4353;MSQ=47.17;RETAINED;RECLASSIFIED;AC=4547;AN=29214;NFAM=4105	SVTYPE=BND;POS=88019651;STRANDS=+-:2832;CIPOS=0,0;CIEND=0,0;CIPOS95=0,0;CIEND95=0,0;MATEID=231721_1;EVENT=231721;SECONDARY;SU=2832;PE=66;SR=2766;ALG=PROD;AF=0.1556;NSAMP=4353;MSQ=47.17;RETAINED;RECLASSIFIED;AC=4547;AN=29214;NFAM=4105
chr16	88019687	88019741	chr16	88424954	88425010	484410	420.15	-	+	DUP	PASS	484410	N	<DUP>	.	.	.	SVTYPE=DUP;POS=88019717;SVLEN=405264;END=88424981;STRANDS=-+:46;CIPOS=-30,24;CIEND=-27,29;CIPOS95=0,0;CIEND95=0,0;SU=46;PE=28;SR=18;ALG=PROD;AF=0.0001026;NSAMP=3;MSQ=133.2;AC=3;AN=29246;NFAM=3	.
chr16	88034175	88034188	chr16	88037623	88037642	567226	29.49	+	+	BND	LOW	567226_1	N	N]chr16:88037633]	567226_2	N	N]chr16:88034182]	SVTYPE=BND;POS=88034182;STRANDS=++:10;CIPOS=-7,6;CIEND=-10,9;CIPOS95=0,0;CIEND95=0,0;MATEID=567226_2;EVENT=567226;SU=10;PE=5;SR=5;ALG=PROD;AF=3.419e-05;NSAMP=1;MSQ=29.49;AC=1;AN=29246;NFAM=1	SVTYPE=BND;POS=88037633;STRANDS=++:10;CIPOS=-10,9;CIEND=-7,6;CIPOS95=0,0;CIEND95=0,0;MATEID=567226_1;EVENT=567226;SECONDARY;SU=10;PE=5;SR=5;ALG=PROD;AF=3.419e-05;NSAMP=1;MSQ=29.49;AC=1;AN=29246;NFAM=1
chr16	88052035	88053636	chr16	88053663	88054784	484411	1.67535e+06	-	+	DUP	PASS	484411	N	<DUP>	.	.	.	SVTYPE=DUP;POS=88053067;SVLEN=820;END=88053887;STRANDS=-+:85191;IMPRECISE;CIPOS=-1032,569;CIEND=-224,897;CIPOS95=-89,89;CIEND95=-95,95;SU=85191;PE=84712;SR=479;ALG=SUM;AF=0.4627;NSAMP=9955;MSQ=99.59;RETAINED;AC=13531;AN=29246;NFAM=9218	.
chr16	88053860	88053919	chr16	88054311	88054355	231727	2.22059e+06	+	-	DEL	PASS	231727	N	<DEL>	.	.	.	SVTYPE=DEL;POS=88053890;SVLEN=-445;END=88054335;STRANDS=+-:27;IMPRECISE;CIPOS=-30,29;CIEND=-24,20;CIPOS95=-1,1;CIEND95=-4,4;SU=27;PE=25;SR=2;ALG=PROD;AF=0.2718;NSAMP=5376;MSQ=185.06;RETAINED;MEDGQR=2.5;Q10GQR=1.49;AC=6349;AN=23362;NFAM=4951	.
chr16	88059248	88059265	chr16	88060268	88060283	231737	743.37	+	-	DEL	PASS	231737	N	<DEL>	.	.	.	SVTYPE=DEL;POS=88059257;SVLEN=-1017;END=88060274;STRANDS=+-:30;CIPOS=-9,8;CIEND=-6,9;CIPOS95=0,0;CIEND95=0,0;SU=30;PE=19;SR=11;ALG=PROD;AF=3.419e-05;NSAMP=1;MSQ=743.37;AC=1;AN=29246;NFAM=1	.
chr16	88079125	88079125	chr16	88082061	88082061	231739	7.00864e+06	+	-	DEL	PASS	231739	N	<DEL>	.	.	.	SVTYPE=DEL;POS=88079125;SVLEN=-2936;END=88082061;STRANDS=+-:249913;CIPOS=0,0;CIEND=0,0;CIPOS95=0,0;CIEND95=0,0;SU=249913;PE=166999;SR=82914;AF=0.2339;NSAMP=5975;MSQ=651.2;MEDGQR=4.83;Q10GQR=4.43;AC=6840;AN=29246;NFAM=5603	.
chr16	88081414	88081433	chr16	88081712	88081731	231740	22075.9	+	-	BND	LOW	231740_1	N	N[chr16:88081723[	231740_2	N	]chr16:88081424]N	SVTYPE=BND;POS=88081424;STRANDS=+-:6;CIPOS=-10,9;CIEND=-10,9;CIPOS95=0,0;CIEND95=0,0;MATEID=231740_2;EVENT=231740;SU=6;PE=1;SR=5;ALG=PROD;AF=0.02235;NSAMP=621;MSQ=22.88;RECLASSIFIED;AC=622;AN=27830;NFAM=617	SVTYPE=BND;POS=88081723;STRANDS=+-:6;CIPOS=-10,9;CIEND=-10,9;CIPOS95=0,0;CIEND95=0,0;MATEID=231740_1;EVENT=231740;SECONDARY;SU=6;PE=1;SR=5;ALG=PROD;AF=0.02235;NSAMP=621;MSQ=22.88;RECLASSIFIED;AC=622;AN=27830;NFAM=617
chr16	88090916	88090975	chr16	88147609	88147668	231742	659.34	+	-	DEL	PASS	231742	N	<DEL>	.	.	.	SVTYPE=DEL;POS=88090946;SVLEN=-56693;END=88147639;STRANDS=+-:23;IMPRECISE;CIPOS=-30,29;CIEND=-30,29;CIPOS95=-1,1;CIEND95=-1,1;SU=23;PE=21;SR=2;ALG=PROD;AF=6.839e-05;NSAMP=2;MSQ=329.63;AC=2;AN=29246;NFAM=2	.
chr16	88098779	88099146	chr16	88235300	88235676	484421	293.72	-	+	DUP	PASS	484421	N	<DUP>	.	.	.	SVTYPE=DUP;POS=88099137;SVLEN=136173;END=88235310;STRANDS=-+:22;IMPRECISE;CIPOS=-358,9;CIEND=-10,366;CIPOS95=-81,0;CIEND95=-2,55;SU=22;PE=22;SR=0;ALG=PROD;AF=3.419e-05;NSAMP=1;MSQ=293.3;AC=1;AN=29246;NFAM=1	.
chr16	88104840	88104896	chr16	88107694	88107753	231743	1306.82	+	-	DEL	PASS	231743	N	<DEL>	.	.	.	SVTYPE=DEL;POS=88104867;SVLEN=-2857;END=88107724;STRANDS=+-:36;CIPOS=-27,29;CIEND=-30,29;CIPOS95=0,0;CIEND95=0,0;SU=36;PE=27;SR=9;ALG=PROD;AF=0.0001026;NSAMP=3;MSQ=435.61;AC=3;AN=29246;NFAM=3	.
chr16	88108970	88109010	chr16	88112919	88112964	231745	2184.32	+	-	DEL	PASS	231745	N	<DEL>	.	.	.	SVTYPE=DEL;POS=88108981;SVLEN=-3968;END=88112949;STRANDS=+-:43;IMPRECISE;CIPOS=-11,29;CIEND=-30,15;CIPOS95=-2,2;CIEND95=-3,3;SU=43;PE=42;SR=1;ALG=PROD;AF=6.839e-05;NSAMP=2;MSQ=250.07;AC=2;AN=29246;NFAM=2	.
chr16	88111898	88112302	chr16	88112720	88113015	231746	1126.66	+	-	DEL	PASS	231746	N	<DEL>	.	.	.	SVTYPE=DEL;POS=88111928;SVLEN=-1058;END=88112986;STRANDS=+-:26;IMPRECISE;CIPOS=-30,374;CIEND=-266,29;CIPOS95=-30,34;CIEND95=-33,29;SU=26;PE=26;SR=0;ALG=PROD;AF=3.419e-05;NSAMP=1;MSQ=221.67;AC=1;AN=29246;NFAM=1	.
chr16	88121103	88121105	chr16	88121202	88121204	231747	14841.0	+	-	BND	LOW	231747_1	N	N[chr16:88121204[	231747_2	N	]chr16:88121104]N	SVTYPE=BND;POS=88121104;STRANDS=+-:624;CIPOS=-1,1;CIEND=-1,1;CIPOS95=0,0;CIEND95=0,0;MATEID=231747_2;EVENT=231747;SU=624;PE=5;SR=619;ALG=PROD;AF=0.001778;NSAMP=52;MSQ=128.78;RECLASSIFIED;AC=52;AN=29246;NFAM=50	SVTYPE=BND;POS=88121204;STRANDS=+-:624;CIPOS=-1,1;CIEND=-1,1;CIPOS95=0,0;CIEND95=0,0;MATEID=231747_1;EVENT=231747;SECONDARY;SU=624;PE=5;SR=619;ALG=PROD;AF=0.001778;NSAMP=52;MSQ=128.78;RECLASSIFIED;AC=52;AN=29246;NFAM=50
chr16	88121709	88121988	chr16	88122510	88122747	484422	2094.37	-	+	BND	LOW	484422_1	N	]chr16:88122540]N	484422_2	N	N[chr16:88121980[	SVTYPE=BND;POS=88121980;STRANDS=-+:173;IMPRECISE;CIPOS=-270,9;CIEND=-30,207;CIPOS95=-4,4;CIEND95=-6,6;MATEID=484422_2;EVENT=484422;SU=173;PE=172;SR=1;ALG=PROD;AF=0.001334;NSAMP=39;MSQ=50.2;RETAINED;RECLASSIFIED;AC=39;AN=29246;NFAM=39	SVTYPE=BND;POS=88122540;STRANDS=-+:173;IMPRECISE;CIPOS=-30,207;CIEND=-270,9;CIPOS95=-6,6;CIEND95=-4,4;MATEID=484422_1;EVENT=484422;SECONDARY;SU=173;PE=172;SR=1;ALG=PROD;AF=0.001334;NSAMP=39;MSQ=50.2;RETAINED;RECLASSIFIED;AC=39;AN=29246;NFAM=39
chr16	88122087	88122146	chr16	88122393	88122452	231750	166972.0	+	-	DEL	PASS	231750	N	<DEL>	.	.	.	SVTYPE=DEL;POS=88122116;SVLEN=-316;END=88122432;STRANDS=+-:28;CIPOS=-29,30;CIEND=-39,20;CIPOS95=0,0;CIEND95=0,0;SU=28;PE=16;SR=12;ALG=PROD;AF=0.05383;NSAMP=66;MSQ=39.69;RETAINED;MEDGQR=1.58;Q10GQR=1.07;AC=66;AN=1226;NFAM=65	.
chr16	88122220	88122239	chr16	88122580	88122599	484424	2796.69	-	+	BND	LOW	484424_1	N	]chr16:88122590]N	484424_2	N	N[chr16:88122231[	SVTYPE=BND;POS=88122231;STRANDS=-+:5;CIPOS=-10,9;CIEND=-10,9;CIPOS95=0,0;CIEND95=0,0;MATEID=484424_2;EVENT=484424;SU=5;PE=0;SR=5;ALG=PROD;AF=0.002257;NSAMP=66;MSQ=17.05;RECLASSIFIED;AC=66;AN=29246;NFAM=66	SVTYPE=BND;POS=88122590;STRANDS=-+:5;CIPOS=-10,9;CIEND=-10,9;CIPOS95=0,0;CIEND95=0,0;MATEID=484424_1;EVENT=484424;SECONDARY;SU=5;PE=0;SR=5;ALG=PROD;AF=0.002257;NSAMP=66;MSQ=17.05;RECLASSIFIED;AC=66;AN=29246;NFAM=66
chr16	88124065	88124114	chr16	88124452	88124501	231751	281.64	+	-	BND	LOW	231751_1	N	N[chr16:88124478[	231751_2	N	]chr16:88124090]N	SVTYPE=BND;POS=88124090;STRANDS=+-:11;CIPOS=-25,24;CIEND=-25,24;CIPOS95=0,0;CIEND95=0,0;MATEID=231751_2;EVENT=231751;SU=11;PE=0;SR=11;ALG=PROD;AF=0.0003077;NSAMP=9;MSQ=20.16;RECLASSIFIED;AC=9;AN=29246;NFAM=9	SVTYPE=BND;POS=88124478;STRANDS=+-:11;CIPOS=-25,24;CIEND=-25,24;CIPOS95=0,0;CIEND95=0,0;MATEID=231751_1;EVENT=231751;SECONDARY;SU=11;PE=0;SR=11;ALG=PROD;AF=0.0003077;NSAMP=9;MSQ=20.16;RECLASSIFIED;AC=9;AN=29246;NFAM=9
chr16	88141401	88141418	chr16	88148548	88148565	231752	383.36	+	-	DEL	PASS	231752	N	<DEL>	.	.	.	SVTYPE=DEL;POS=88141410;SVLEN=-7147;END=88148557;STRANDS=+-:4;CIPOS=-9,8;CIEND=-9,8;CIPOS95=0,0;CIEND95=0,0;SU=4;PE=0;SR=4;ALG=PROD;AF=3.419e-05;NSAMP=1;MSQ=383.36;RETAINED;AC=1;AN=29246;NFAM=1	.
chr16	88146383	88146448	chr16	88148852	88149052	231754	15203.4	+	-	BND	LOW	231754_1	N	N[chr16:88149044[	231754_2	N	]chr16:88146394]N	SVTYPE=BND;POS=88146394;STRANDS=+-:538;IMPRECISE;CIPOS=-11,54;CIEND=-191,9;CIPOS95=-2,2;CIEND95=-2,2;MATEID=231754_2;EVENT=231754;SU=538;PE=538;SR=0;ALG=PROD;AF=0.00277;NSAMP=81;MSQ=156.87;RECLASSIFIED;AC=81;AN=29246;NFAM=78	SVTYPE=BND;POS=88149044;STRANDS=+-:538;IMPRECISE;CIPOS=-191,9;CIEND=-11,54;CIPOS95=-2,2;CIEND95=-2,2;MATEID=231754_1;EVENT=231754;SECONDARY;SU=538;PE=538;SR=0;ALG=PROD;AF=0.00277;NSAMP=81;MSQ=156.87;RECLASSIFIED;AC=81;AN=29246;NFAM=78
chr16	88162308	88162367	chr16	88258919	88258978	484425	886.87	-	+	DUP	PASS	484425	N	<DUP>	.	.	.	SVTYPE=DUP;POS=88162338;SVLEN=96611;END=88258949;STRANDS=-+:29;CIPOS=-30,29;CIEND=-30,29;CIPOS95=0,0;CIEND95=0,0;SU=29;PE=24;SR=5;ALG=PROD;AF=0.0001368;NSAMP=3;MSQ=251.54;AC=4;AN=29246;NFAM=3	.
chr16	88185094	88185094	chr16	88185148	88185148	231755	2.1862e+06	+	-	BND	LOW	231755_1	N	N[chr16:88185149[	231755_2	N	]chr16:88185094]N	SVTYPE=BND;POS=88185094;STRANDS=+-:3859;CIPOS=0,0;CIEND=0,0;CIPOS95=0,0;CIEND95=0,0;MATEID=231755_2;EVENT=231755;SU=3859;PE=51;SR=3808;ALG=PROD;AF=0.4702;NSAMP=9794;MSQ=128.63;RECLASSIFIED;AC=13752;AN=29246;NFAM=9054	SVTYPE=BND;POS=88185149;STRANDS=+-:3859;CIPOS=0,0;CIEND=0,0;CIPOS95=0,0;CIEND95=0,0;MATEID=231755_1;EVENT=231755;SECONDARY;SU=3859;PE=51;SR=3808;ALG=PROD;AF=0.4702;NSAMP=9794;MSQ=128.63;RECLASSIFIED;AC=13752;AN=29246;NFAM=9054
chr16	88192812	88192815	chr16	88193248	88193249	484427	226196.0	-	+	BND	LOW	484427_1	N	]chr16:88193248]N	484427_2	N	N[chr16:88192815[	SVTYPE=BND;POS=88192815;STRANDS=-+:1435;CIPOS=-2,1;CIEND=0,1;CIPOS95=0,0;CIEND95=0,0;MATEID=484427_2;EVENT=484427;SU=1435;PE=1011;SR=424;ALG=PROD;AF=0.1477;NSAMP=4318;MSQ=41.01;RETAINED;RECLASSIFIED;AC=4319;AN=29246;NFAM=4251	SVTYPE=BND;POS=88193248;STRANDS=-+:1435;CIPOS=0,1;CIEND=-2,1;CIPOS95=0,0;CIEND95=0,0;MATEID=484427_1;EVENT=484427;SECONDARY;SU=1435;PE=1011;SR=424;ALG=PROD;AF=0.1477;NSAMP=4318;MSQ=41.01;RETAINED;RECLASSIFIED;AC=4319;AN=29246;NFAM=4251
chr16	88206767	88207695	chr16	88207249	88208051	231757	7.63736e+06	+	-	BND	PASS	231757_1	N	N[chr16:88207386[	231757_2	N	]chr16:88206817]N	SVTYPE=BND;POS=88206817;STRANDS=+-:421;IMPRECISE;CIPOS=-50,878;CIEND=-136,666;CIPOS95=-50,56;CIEND95=-11,11;MATEID=231757_2;EVENT=231757;SU=421;PE=333;SR=88;ALG=SUM;AF=0.5823;NSAMP=13237;MSQ=321.32;RECLASSIFIED;AC=17030;AN=29246;NFAM=12267	SVTYPE=BND;POS=88207386;STRANDS=+-:421;IMPRECISE;CIPOS=-136,666;CIEND=-50,878;CIPOS95=-11,11;CIEND95=-50,56;MATEID=231757_1;EVENT=231757;SECONDARY;SU=421;PE=333;SR=88;ALG=SUM;AF=0.5823;NSAMP=13237;MSQ=321.32;RECLASSIFIED;AC=17030;AN=29246;NFAM=12267
chr16	88221335	88221346	chr16	88221428	88221439	231758	1344.93	+	-	BND	LOW	231758_1	N	N[chr16:88221435[	231758_2	N	]chr16:88221341]N	SVTYPE=BND;POS=88221341;STRANDS=+-:6;CIPOS=-6,5;CIEND=-6,5;CIPOS95=0,0;CIEND95=0,0;MATEID=231758_2;EVENT=231758;SU=6;PE=0;SR=6;ALG=PROD;AF=0.0003077;NSAMP=9;MSQ=136.79;RECLASSIFIED;AC=9;AN=29246;NFAM=9	SVTYPE=BND;POS=88221435;STRANDS=+-:6;CIPOS=-6,5;CIEND=-6,5;CIPOS95=0,0;CIEND95=0,0;MATEID=231758_1;EVENT=231758;SECONDARY;SU=6;PE=0;SR=6;ALG=PROD;AF=0.0003077;NSAMP=9;MSQ=136.79;RECLASSIFIED;AC=9;AN=29246;NFAM=9
chr16	88234144	88234156	chr16	88243993	88244012	567228	452.43	-	-	BND	PASS	567228_1	N	[chr16:88244004[N	567228_2	N	[chr16:88234155[N	SVTYPE=BND;POS=88234155;STRANDS=--:22;CIPOS=-10,2;CIEND=-10,9;CIPOS95=0,0;CIEND95=0,0;MATEID=567228_2;EVENT=567228;SU=22;PE=15;SR=7;ALG=PROD;AF=3.419e-05;NSAMP=1;MSQ=452.43;AC=1;AN=29246;NFAM=1	SVTYPE=BND;POS=88244004;STRANDS=--:22;CIPOS=-10,9;CIEND=-10,2;CIPOS95=0,0;CIEND95=0,0;MATEID=567228_1;EVENT=567228;SECONDARY;SU=22;PE=15;SR=7;ALG=PROD;AF=3.419e-05;NSAMP=1;MSQ=452.43;AC=1;AN=29246;NFAM=1
chr16	88234388	88234984	chr16	88239920	88240295	567229	62.55	+	+	BND	LOW	567229_1	N	N]chr16:88239930]	567229_2	N	N]chr16:88234398]	SVTYPE=BND;POS=88234398;STRANDS=++:9;IMPRECISE;CIPOS=-10,586;CIEND=-10,365;CIPOS95=0,138;CIEND95=-2,109;MATEID=567229_2;EVENT=567229;SU=9;PE=9;SR=0;ALG=PROD;AF=3.419e-05;NSAMP=1;MSQ=62.55;AC=1;AN=29246;NFAM=1	SVTYPE=BND;POS=88239930;STRANDS=++:9;IMPRECISE;CIPOS=-10,365;CIEND=-10,586;CIPOS95=-2,109;CIEND95=0,138;MATEID=567229_1;EVENT=567229;SECONDARY;SU=9;PE=9;SR=0;ALG=PROD;AF=3.419e-05;NSAMP=1;MSQ=62.55;AC=1;AN=29246;NFAM=1
chr16	88237167	88237225	chr16	88237369	88237428	231759	1.46692e+06	+	-	BND	LOW	231759_1	N	N[chr16:88237400[	231759_2	N	]chr16:88237196]N	SVTYPE=BND;POS=88237196;STRANDS=+-:9;IMPRECISE;CIPOS=-29,29;CIEND=-30,29;CIPOS95=-1,1;CIEND95=-1,1;MATEID=231759_2;EVENT=231759;SU=9;PE=7;SR=2;ALG=PROD;AF=0.3471;NSAMP=9903;MSQ=133.99;RECLASSIFIED;AC=10152;AN=29244;NFAM=9492	SVTYPE=BND;POS=88237400;STRANDS=+-:9;IMPRECISE;CIPOS=-30,29;CIEND=-29,29;CIPOS95=-1,1;CIEND95=-1,1;MATEID=231759_1;EVENT=231759;SECONDARY;SU=9;PE=7;SR=2;ALG=PROD;AF=0.3471;NSAMP=9903;MSQ=133.99;RECLASSIFIED;AC=10152;AN=29244;NFAM=9492
chr16	88244213	88244232	chr16	88244387	88244402	484429	510.22	-	+	BND	LOW	484429_1	N	]chr16:88244396]N	484429_2	N	N[chr16:88244224[	SVTYPE=BND;POS=88244224;STRANDS=-+:5;IMPRECISE;CIPOS=-10,9;CIEND=-9,6;CIPOS95=0,0;CIEND95=-1,0;MATEID=484429_2;EVENT=484429;SU=5;PE=0;SR=5;ALG=PROD;AF=0.0005129;NSAMP=15;MSQ=12.55;RECLASSIFIED;AC=15;AN=29246;NFAM=15	SVTYPE=BND;POS=88244396;STRANDS=-+:5;IMPRECISE;CIPOS=-9,6;CIEND=-10,9;CIPOS95=-1,0;CIEND95=0,0;MATEID=484429_1;EVENT=484429;SECONDARY;SU=5;PE=0;SR=5;ALG=PROD;AF=0.0005129;NSAMP=15;MSQ=12.55;RECLASSIFIED;AC=15;AN=29246;NFAM=15
chr16	88256893	88256912	chr17	50673954	50673971	36882	242.19	+	-	BND	LOW	36882_1	N	N[chr17:50673965[	36882_2	N	]chr16:88256903]N	SVTYPE=BND;POS=88256903;STRANDS=+-:4;IMPRECISE;CIPOS=-10,9;CIEND=-10,7;CIPOS95=-3,3;CIEND95=-3,0;MATEID=36882_2;EVENT=36882;SU=4;PE=3;SR=1;ALG=PROD;AF=0.0003077;NSAMP=9;MSQ=20.01;AC=9;AN=29246;NFAM=9	SVTYPE=BND;POS=50673965;STRANDS=+-:4;IMPRECISE;CIPOS=-10,7;CIEND=-10,9;CIPOS95=-3,0;CIEND95=-3,3;MATEID=36882_1;EVENT=36882;SECONDARY;SU=4;PE=3;SR=1;ALG=PROD;AF=0.0003077;NSAMP=9;MSQ=20.01;AC=9;AN=29246;NFAM=9
chr16	88263125	88263144	chr16	88356246	88356251	231760	644.43	+	-	DEL	PASS	231760	N	<DEL>	.	.	.	SVTYPE=DEL;POS=88263135;SVLEN=-93115;END=88356250;STRANDS=+-:21;CIPOS=-10,9;CIEND=-4,1;CIPOS95=0,0;CIEND95=0,0;SU=21;PE=12;SR=9;ALG=PROD;AF=3.419e-05;NSAMP=1;MSQ=644.43;AC=1;AN=29246;NFAM=1	.
chr16	88276726	88276953	chr16	88277726	88277808	484430	127341.0	-	+	BND	LOW	484430_1	N	]chr16:88277756]N	484430_2	N	N[chr16:88276925[	SVTYPE=BND;POS=88276925;STRANDS=-+:15;IMPRECISE;CIPOS=-198,29;CIEND=-30,52;CIPOS95=-39,29;CIEND95=-24,24;MATEID=484430_2;EVENT=484430;SU=15;PE=15;SR=0;ALG=PROD;AF=0.09037;NSAMP=2642;MSQ=27.12;RECLASSIFIED;AC=2643;AN=29246;NFAM=2558	SVTYPE=BND;POS=88277756;STRANDS=-+:15;IMPRECISE;CIPOS=-30,52;CIEND=-198,29;CIPOS95=-24,24;CIEND95=-39,29;MATEID=484430_1;EVENT=484430;SECONDARY;SU=15;PE=15;SR=0;ALG=PROD;AF=0.09037;NSAMP=2642;MSQ=27.12;RECLASSIFIED;AC=2643;AN=29246;NFAM=2558
chr16	88276801	88276900	chr16	88281707	88281806	484445	4241.85	-	+	BND	LOW	484445_1	N	]chr16:88281757]N	484445_2	N	N[chr16:88276852[	SVTYPE=BND;POS=88276852;STRANDS=-+:4;IMPRECISE;CIPOS=-50,49;CIEND=-50,49;CIPOS95=-3,3;CIEND95=-3,3;MATEID=484445_2;EVENT=484445;SU=4;PE=3;SR=1;ALG=PROD;AF=0.00277;NSAMP=81;MSQ=40.4;RECLASSIFIED;AC=81;AN=29246;NFAM=81	SVTYPE=BND;POS=88281757;STRANDS=-+:4;IMPRECISE;CIPOS=-50,49;CIEND=-50,49;CIPOS95=-3,3;CIEND95=-3,3;MATEID=484445_1;EVENT=484445;SECONDARY;SU=4;PE=3;SR=1;ALG=PROD;AF=0.00277;NSAMP=81;MSQ=40.4;RECLASSIFIED;AC=81;AN=29246;NFAM=81
chr16	88277005	88277064	chr16	88280133	88280192	231773	728.22	+	-	DEL	PASS	231773	N	<DEL>	.	.	.	SVTYPE=DEL;POS=88277035;SVLEN=-3128;END=88280163;STRANDS=+-:13;IMPRECISE;CIPOS=-30,29;CIEND=-30,29;CIPOS95=-1,1;CIEND95=-1,1;SU=13;PE=11;SR=2;ALG=PROD;AF=3.419e-05;NSAMP=1;MSQ=290.68;AC=1;AN=29246;NFAM=1	.
chr16	88277090	88277109	chr16	88281752	88281763	484443	4359.29	-	+	BND	LOW	484443_1	N	]chr16:88281757]N	484443_2	N	N[chr16:88277109[	SVTYPE=BND;POS=88277109;STRANDS=-+:573;CIPOS=-18,1;CIEND=-5,6;CIPOS95=0,0;CIEND95=0,0;MATEID=484443_2;EVENT=484443;SU=573;PE=535;SR=38;ALG=PROD;AF=0.002804;NSAMP=82;MSQ=41.07;RECLASSIFIED;AC=82;AN=29246;NFAM=82	SVTYPE=BND;POS=88281757;STRANDS=-+:573;CIPOS=-5,6;CIEND=-18,1;CIPOS95=0,0;CIEND95=0,0;MATEID=484443_1;EVENT=484443;SECONDARY;SU=573;PE=535;SR=38;ALG=PROD;AF=0.002804;NSAMP=82;MSQ=41.07;RECLASSIFIED;AC=82;AN=29246;NFAM=82
chr16	88277181	88277270	chr16	88279576	88279675	484435	141799.0	-	+	BND	LOW	484435_1	N	]chr16:88279626]N	484435_2	N	N[chr16:88277231[	SVTYPE=BND;POS=88277231;STRANDS=-+:22;IMPRECISE;CIPOS=-49,40;CIEND=-50,49;CIPOS95=-8,8;CIEND95=-6,6;MATEID=484435_2;EVENT=484435;SU=22;PE=21;SR=1;ALG=PROD;AF=0.1172;NSAMP=3428;MSQ=30.09;RETAINED;RECLASSIFIED;AC=3428;AN=29246;NFAM=3348	SVTYPE=BND;POS=88279626;STRANDS=-+:22;IMPRECISE;CIPOS=-50,49;CIEND=-49,40;CIPOS95=-6,6;CIEND95=-8,8;MATEID=484435_1;EVENT=484435;SECONDARY;SU=22;PE=21;SR=1;ALG=PROD;AF=0.1172;NSAMP=3428;MSQ=30.09;RETAINED;RECLASSIFIED;AC=3428;AN=29246;NFAM=3348
chr16	88277319	88277418	chr16	88281707	88281806	484444	3086.67	-	+	BND	LOW	484444_1	N	]chr16:88281757]N	484444_2	N	N[chr16:88277370[	SVTYPE=BND;POS=88277370;STRANDS=-+:15;IMPRECISE;CIPOS=-50,49;CIEND=-50,49;CIPOS95=-1,1;CIEND95=-1,1;MATEID=484444_2;EVENT=484444;SU=15;PE=12;SR=3;ALG=PROD;AF=0.002599;NSAMP=76;MSQ=30.66;RECLASSIFIED;AC=76;AN=29246;NFAM=76	SVTYPE=BND;POS=88281757;STRANDS=-+:15;IMPRECISE;CIPOS=-50,49;CIEND=-50,49;CIPOS95=-1,1;CIEND95=-1,1;MATEID=484444_1;EVENT=484444;SECONDARY;SU=15;PE=12;SR=3;ALG=PROD;AF=0.002599;NSAMP=76;MSQ=30.66;RECLASSIFIED;AC=76;AN=29246;NFAM=76
chr16	88277765	88277925	chr16	88278845	88278885	231770	3.81014e+06	+	-	DEL	PASS	231770	N	<DEL>	.	.	.	SVTYPE=DEL;POS=88277778;SVLEN=-1086;END=88278864;STRANDS=+-:383;IMPRECISE;CIPOS=-13,147;CIEND=-19,21;CIPOS95=-7,7;CIEND95=0,0;SU=383;PE=383;SR=0;ALG=PROD;AF=0.3566;NSAMP=9352;MSQ=232.81;RETAINED;MEDGQR=2.08;Q10GQR=0.64;AC=10429;AN=29246;NFAM=8753	.
chr16	88277812	88278965	chr16	88279101	88280217	484446	1.08377e+06	-	+	BND	LOW	484446_1	N	]chr16:88279276]N	484446_2	N	N[chr16:88278823[	SVTYPE=BND;POS=88278823;STRANDS=-+:25513;IMPRECISE;CIPOS=-1010,143;CIEND=-175,941;CIPOS95=-159,143;CIEND95=-175,227;MATEID=484446_2;EVENT=484446;SU=25513;PE=25512;SR=1;AF=0.2828;NSAMP=8208;MSQ=82.28;RETAINED;RECLASSIFIED;AC=8271;AN=29246;NFAM=7630	SVTYPE=BND;POS=88279276;STRANDS=-+:25513;IMPRECISE;CIPOS=-175,941;CIEND=-1010,143;CIPOS95=-175,227;CIEND95=-159,143;MATEID=484446_1;EVENT=484446;SECONDARY;SU=25513;PE=25512;SR=1;AF=0.2828;NSAMP=8208;MSQ=82.28;RETAINED;RECLASSIFIED;AC=8271;AN=29246;NFAM=7630
chr16	88279115	88279672	chr16	88281066	88281759	231781	19376.0	+	-	BND	LOW	231781_1	N	N[chr16:88281634[	231781_2	N	]chr16:88279250]N	SVTYPE=BND;POS=88279250;STRANDS=+-:877;IMPRECISE;CIPOS=-135,422;CIEND=-567,126;CIPOS95=-45,45;CIEND95=-42,42;MATEID=231781_2;EVENT=231781;SU=877;PE=876;SR=1;ALG=SUM;AF=0.00253;NSAMP=72;MSQ=227.07;RETAINED;RECLASSIFIED;AC=74;AN=29246;NFAM=72	SVTYPE=BND;POS=88281634;STRANDS=+-:877;IMPRECISE;CIPOS=-567,126;CIEND=-135,422;CIPOS95=-42,42;CIEND95=-45,45;MATEID=231781_1;EVENT=231781;SECONDARY;SU=877;PE=876;SR=1;ALG=SUM;AF=0.00253;NSAMP=72;MSQ=227.07;RETAINED;RECLASSIFIED;AC=74;AN=29246;NFAM=72
chr16	88279320	88280358	chr16	88279768	88280758	231778	70217.9	+	-	BND	LOW	231778_1	N	N[chr16:88280590[	231778_2	N	]chr16:88279538]N	SVTYPE=BND;POS=88279538;STRANDS=+-:2978;IMPRECISE;CIPOS=-218,820;CIEND=-821,169;CIPOS95=-68,68;CIEND95=-63,63;MATEID=231778_2;EVENT=231778;SU=2978;PE=2951;SR=27;ALG=SUM;AF=0.01002;NSAMP=286;MSQ=198.69;RETAINED;RECLASSIFIED;AC=293;AN=29244;NFAM=278	SVTYPE=BND;POS=88280590;STRANDS=+-:2978;IMPRECISE;CIPOS=-821,169;CIEND=-218,820;CIPOS95=-63,63;CIEND95=-68,68;MATEID=231778_1;EVENT=231778;SECONDARY;SU=2978;PE=2951;SR=27;ALG=SUM;AF=0.01002;NSAMP=286;MSQ=198.69;RETAINED;RECLASSIFIED;AC=293;AN=29244;NFAM=278
chr16	88280239	88280332	chr16	88281611	88281690	231783	1671.6	+	-	DEL	PASS	231783	N	<DEL>	.	.	.	SVTYPE=DEL;POS=88280289;SVLEN=-1368;END=88281657;STRANDS=+-:60;IMPRECISE;CIPOS=-50,43;CIEND=-46,33;CIPOS95=-9,9;CIEND95=-5,5;SU=60;PE=59;SR=1;ALG=PROD;AF=0.0001368;NSAMP=2;MSQ=133.34;AC=4;AN=29246;NFAM=2	.
chr16	88280656	88281070	chr16	88281230	88281798	231784	1817.55	+	-	BND	LOW	231784_1	N	N[chr16:88281661[	231784_2	N	]chr16:88280978]N	SVTYPE=BND;POS=88280978;STRANDS=+-:37;IMPRECISE;CIPOS=-322,92;CIEND=-430,138;CIPOS95=-290,92;CIEND95=-106,106;MATEID=231784_2;EVENT=231784;SU=37;PE=35;SR=2;ALG=SUM;AF=0.0005471;NSAMP=14;MSQ=87.99;RECLASSIFIED;AC=16;AN=29246;NFAM=14	SVTYPE=BND;POS=88281661;STRANDS=+-:37;IMPRECISE;CIPOS=-430,138;CIEND=-322,92;CIPOS95=-106,106;CIEND95=-290,92;MATEID=231784_1;EVENT=231784;SECONDARY;SU=37;PE=35;SR=2;ALG=SUM;AF=0.0005471;NSAMP=14;MSQ=87.99;RECLASSIFIED;AC=16;AN=29246;NFAM=14
chr16	88285285	88285292	chr16	88285714	88285733	231785	278.78	+	-	BND	LOW	231785_1	N	N[chr16:88285725[	231785_2	N	]chr16:88285289]N	SVTYPE=BND;POS=88285289;STRANDS=+-:12;CIPOS=-4,3;CIEND=-10,9;CIPOS95=0,0;CIEND95=0,0;MATEID=231785_2;EVENT=231785;SU=12;PE=3;SR=9;ALG=PROD;AF=0.0001026;NSAMP=3;MSQ=90.97;RECLASSIFIED;AC=3;AN=29246;NFAM=3	SVTYPE=BND;POS=88285725;STRANDS=+-:12;CIPOS=-10,9;CIEND=-4,3;CIPOS95=0,0;CIEND95=0,0;MATEID=231785_1;EVENT=231785;SECONDARY;SU=12;PE=3;SR=9;ALG=PROD;AF=0.0001026;NSAMP=3;MSQ=90.97;RECLASSIFIED;AC=3;AN=29246;NFAM=3
chr16	88289101	88289118	chr16	88289159	88289176	231786	198.46	+	-	DEL	PASS	231786	N	<DEL>	.	.	.	SVTYPE=DEL;POS=88289110;SVLEN=-58;END=88289168;STRANDS=+-:4;CIPOS=-9,8;CIEND=-9,8;CIPOS95=0,0;CIEND95=0,0;SU=4;PE=0;SR=4;ALG=PROD;AF=6.839e-05;NSAMP=2;MSQ=99.01;AC=2;AN=29246;NFAM=2	.
chr16	88291355	88291398	chr16	88293390	88293432	231787	1267.75	+	-	DEL	PASS	231787	N	<DEL>	.	.	.	SVTYPE=DEL;POS=88291377;SVLEN=-2035;END=88293412;STRANDS=+-:56;CIPOS=-22,21;CIEND=-22,20;CIPOS95=0,0;CIEND95=0,0;SU=56;PE=29;SR=27;ALG=PROD;AF=6.839e-05;NSAMP=2;MSQ=633.88;AC=2;AN=29246;NFAM=2	.
chr16	88291649	88291668	chr16	88291703	88291722	231788	413.97	+	-	BND	LOW	231788_1	N	N[chr16:88291714[	231788_2	N	]chr16:88291659]N	SVTYPE=BND;POS=88291659;STRANDS=+-:17;CIPOS=-10,9;CIEND=-10,9;CIPOS95=0,0;CIEND95=0,0;MATEID=231788_2;EVENT=231788;SU=17;PE=0;SR=17;ALG=PROD;AF=0.0001026;NSAMP=3;MSQ=58.89;RECLASSIFIED;AC=3;AN=29246;NFAM=3	SVTYPE=BND;POS=88291714;STRANDS=+-:17;CIPOS=-10,9;CIEND=-10,9;CIPOS95=0,0;CIEND95=0,0;MATEID=231788_1;EVENT=231788;SECONDARY;SU=17;PE=0;SR=17;ALG=PROD;AF=0.0001026;NSAMP=3;MSQ=58.89;RECLASSIFIED;AC=3;AN=29246;NFAM=3
chr16	88296532	88296547	chr16	88296735	88296747	231790	69.06	+	-	BND	LOW	231790_1	N	N[chr16:88296739[	231790_2	N	]chr16:88296542]N	SVTYPE=BND;POS=88296542;STRANDS=+-:4;IMPRECISE;CIPOS=-10,5;CIEND=-3,9;CIPOS95=-1,0;CIEND95=0,1;MATEID=231790_2;EVENT=231790;SU=4;PE=0;SR=4;ALG=PROD;AF=0.0001026;NSAMP=3;MSQ=9.4;RETAINED;RECLASSIFIED;AC=3;AN=29246;NFAM=3	SVTYPE=BND;POS=88296739;STRANDS=+-:4;IMPRECISE;CIPOS=-3,9;CIEND=-10,5;CIPOS95=0,1;CIEND95=-1,0;MATEID=231790_1;EVENT=231790;SECONDARY;SU=4;PE=0;SR=4;ALG=PROD;AF=0.0001026;NSAMP=3;MSQ=9.4;RETAINED;RECLASSIFIED;AC=3;AN=29246;NFAM=3
chr16	88313788	88314065	chr16	88314750	88315057	484456	313422.0	-	+	DUP	PASS	484456	N	<DUP>	.	.	.	SVTYPE=DUP;POS=88314038;SVLEN=723;END=88314761;STRANDS=-+:549;IMPRECISE;CIPOS=-250,27;CIEND=-11,296;CIPOS95=-7,7;CIEND95=-8,8;SU=549;PE=549;SR=0;ALG=PROD;AF=0.1726;NSAMP=4957;MSQ=35.37;AC=5048;AN=29246;NFAM=4693	.
chr16	88313854	88314156	chr16	88314668	88314964	231792	359.43	+	-	DEL	PASS	231792	N	<DEL>	.	.	.	SVTYPE=DEL;POS=88313884;SVLEN=-1051;END=88314935;STRANDS=+-:16;IMPRECISE;CIPOS=-30,272;CIEND=-267,29;CIPOS95=-30,63;CIEND95=-53,29;SU=16;PE=16;SR=0;ALG=PROD;AF=3.419e-05;NSAMP=1;MSQ=275.78;AC=1;AN=29246;NFAM=1	.
chr16	88320876	88320935	chr16	88326806	88326865	231793	1375.84	+	-	DEL	PASS	231793	N	<DEL>	.	.	.	SVTYPE=DEL;POS=88320906;SVLEN=-5930;END=88326836;STRANDS=+-:48;CIPOS=-30,29;CIEND=-30,29;CIPOS95=0,0;CIEND95=0,0;SU=48;PE=25;SR=23;ALG=PROD;AF=3.419e-05;NSAMP=1;MSQ=530.52;AC=1;AN=29246;NFAM=1	.
chr16	88325116	88325173	chr16	88325200	88325247	231795	1269.56	+	-	BND	LOW	231795_1	N	N[chr16:88325221[	231795_2	N	]chr16:88325145]N	SVTYPE=BND;POS=88325145;STRANDS=+-:9;CIPOS=-29,28;CIEND=-20,27;CIPOS95=0,0;CIEND95=0,0;MATEID=231795_2;EVENT=231795;SU=9;PE=0;SR=9;ALG=PROD;AF=0.0003761;NSAMP=11;MSQ=55.85;RECLASSIFIED;AC=11;AN=29246;NFAM=8	SVTYPE=BND;POS=88325221;STRANDS=+-:9;CIPOS=-20,27;CIEND=-29,28;CIPOS95=0,0;CIEND95=0,0;MATEID=231795_1;EVENT=231795;SECONDARY;SU=9;PE=0;SR=9;ALG=PROD;AF=0.0003761;NSAMP=11;MSQ=55.85;RECLASSIFIED;AC=11;AN=29246;NFAM=8
chr16	88331088	88331136	chr16	88331711	88331762	484457	1640.79	-	+	BND	LOW	484457_1	N	]chr16:88331736]N	484457_2	N	N[chr16:88331117[	SVTYPE=BND;POS=88331117;STRANDS=-+:52;CIPOS=-28,20;CIEND=-25,26;CIPOS95=0,0;CIEND95=0,0;MATEID=484457_2;EVENT=484457;SU=52;PE=40;SR=12;ALG=PROD;AF=0.001299;NSAMP=38;MSQ=19.05;RETAINED;RECLASSIFIED;AC=38;AN=29246;NFAM=38	SVTYPE=BND;POS=88331736;STRANDS=-+:52;CIPOS=-25,26;CIEND=-28,20;CIPOS95=0,0;CIEND95=0,0;MATEID=484457_1;EVENT=484457;SECONDARY;SU=52;PE=40;SR=12;ALG=PROD;AF=0.001299;NSAMP=38;MSQ=19.05;RETAINED;RECLASSIFIED;AC=38;AN=29246;NFAM=38
chr16	88331117	88331171	chr16	88331201	88331260	231797	535.09	+	-	DEL	PASS	231797	N	<DEL>	.	.	.	SVTYPE=DEL;POS=88331145;SVLEN=-86;END=88331231;STRANDS=+-:20;CIPOS=-28,26;CIEND=-30,29;CIPOS95=0,0;CIEND95=0,0;SU=20;PE=2;SR=18;ALG=PROD;AF=3.419e-05;NSAMP=1;MSQ=155.8;RETAINED;AC=1;AN=29246;NFAM=1	.
chr16	88331411	88331461	chr16	88331477	88331526	231798	438.71	+	-	BND	LOW	231798_1	N	N[chr16:88331503[	231798_2	N	]chr16:88331437]N	SVTYPE=BND;POS=88331437;STRANDS=+-:13;CIPOS=-26,24;CIEND=-25,24;CIPOS95=0,0;CIEND95=0,0;MATEID=231798_2;EVENT=231798;SU=13;PE=0;SR=13;ALG=PROD;AF=6.839e-05;NSAMP=2;MSQ=116.85;RETAINED;RECLASSIFIED;AC=2;AN=29246;NFAM=2	SVTYPE=BND;POS=88331503;STRANDS=+-:13;CIPOS=-25,24;CIEND=-26,24;CIPOS95=0,0;CIEND95=0,0;MATEID=231798_1;EVENT=231798;SECONDARY;SU=13;PE=0;SR=13;ALG=PROD;AF=6.839e-05;NSAMP=2;MSQ=116.85;RETAINED;RECLASSIFIED;AC=2;AN=29246;NFAM=2
chr16	88331565	88331569	chr18	47600554	47600558	37060	594552.0	-	+	BND	LOW	37060_1	N	]chr18:47600556]N	37060_2	N	N[chr16:88331568[	SVTYPE=BND;POS=88331568;STRANDS=-+:303;CIPOS=-2,2;CIEND=-2,2;CIPOS95=0,0;CIEND95=0,0;MATEID=37060_2;EVENT=37060;SU=303;PE=2;SR=301;ALG=PROD;AF=0.2671;NSAMP=7805;MSQ=45.03;AC=7812;AN=29246;NFAM=7356	SVTYPE=BND;POS=47600556;STRANDS=-+:303;CIPOS=-2,2;CIEND=-2,2;CIPOS95=0,0;CIEND95=0,0;MATEID=37060_1;EVENT=37060;SECONDARY;SU=303;PE=2;SR=301;ALG=PROD;AF=0.2671;NSAMP=7805;MSQ=45.03;AC=7812;AN=29246;NFAM=7356
chr16	88336060	88336092	chr16	88336453	88336494	231801	13109.5	+	-	BND	LOW	231801_1	N	N[chr16:88336466[	231801_2	N	]chr16:88336069]N	SVTYPE=BND;POS=88336069;STRANDS=+-:28;IMPRECISE;CIPOS=-9,23;CIEND=-12,29;CIPOS95=-1,1;CIEND95=-1,1;MATEID=231801_2;EVENT=231801;SU=28;PE=24;SR=4;ALG=PROD;AF=0.002257;NSAMP=66;MSQ=142.99;RECLASSIFIED;AC=66;AN=29246;NFAM=66	SVTYPE=BND;POS=88336466;STRANDS=+-:28;IMPRECISE;CIPOS=-12,29;CIEND=-9,23;CIPOS95=-1,1;CIEND95=-1,1;MATEID=231801_1;EVENT=231801;SECONDARY;SU=28;PE=24;SR=4;ALG=PROD;AF=0.002257;NSAMP=66;MSQ=142.99;RECLASSIFIED;AC=66;AN=29246;NFAM=66
chr16	88337260	88337279	chr16	88376411	88376430	484459	784.11	-	+	DUP	PASS	484459	N	<DUP>	.	.	.	SVTYPE=DUP;POS=88337270;SVLEN=39151;END=88376421;STRANDS=-+:73;CIPOS=-10,9;CIEND=-10,9;CIPOS95=0,0;CIEND95=0,0;SU=73;PE=64;SR=9;ALG=PROD;AF=0.0001368;NSAMP=4;MSQ=173.58;AC=4;AN=29246;NFAM=4	.
chr16	88339626	88339645	chr16	88339818	88339837	231802	2738.16	+	-	BND	LOW	231802_1	N	N[chr16:88339829[	231802_2	N	]chr16:88339636]N	SVTYPE=BND;POS=88339636;STRANDS=+-:4;IMPRECISE;CIPOS=-10,9;CIEND=-10,9;CIPOS95=-3,3;CIEND95=-3,3;MATEID=231802_2;EVENT=231802;SU=4;PE=3;SR=1;ALG=PROD;AF=0.003317;NSAMP=97;MSQ=14.27;RECLASSIFIED;AC=97;AN=29242;NFAM=97	SVTYPE=BND;POS=88339829;STRANDS=+-:4;IMPRECISE;CIPOS=-10,9;CIEND=-10,9;CIPOS95=-3,3;CIEND95=-3,3;MATEID=231802_1;EVENT=231802;SECONDARY;SU=4;PE=3;SR=1;ALG=PROD;AF=0.003317;NSAMP=97;MSQ=14.27;RECLASSIFIED;AC=97;AN=29242;NFAM=97
chr16	88341355	88341360	chr16	88345016	88345023	231803	5617.13	+	-	DEL	PASS	231803	N	<DEL>	.	.	.	SVTYPE=DEL;POS=88341358;SVLEN=-3661;END=88345019;STRANDS=+-:237;CIPOS=-3,2;CIEND=-3,4;CIPOS95=0,0;CIEND95=0,0;SU=237;PE=136;SR=101;ALG=PROD;AF=6.839e-05;NSAMP=2;MSQ=738.92;AC=2;AN=29246;NFAM=2	.
chr16	88348757	88348804	chr16	88349253	88349297	231804	1218.82	+	-	DEL	PASS	231804	N	<DEL>	.	.	.	SVTYPE=DEL;POS=88348781;SVLEN=-495;END=88349276;STRANDS=+-:39;CIPOS=-24,23;CIEND=-23,21;CIPOS95=0,0;CIEND95=0,0;SU=39;PE=18;SR=21;ALG=PROD;AF=3.419e-05;NSAMP=1;MSQ=596.4;AC=1;AN=29246;NFAM=1	.
chr16	88349721	88349721	chr16	88349887	88349887	484460	366961.0	-	+	BND	LOW	484460_1	N	]chr16:88349887]N	484460_2	N	N[chr16:88349722[	SVTYPE=BND;POS=88349722;STRANDS=-+:49930;CIPOS=0,0;CIEND=0,0;CIPOS95=0,0;CIEND95=0,0;MATEID=484460_2;EVENT=484460;SU=49930;PE=11;SR=49919;ALG=PROD;AF=0.2292;NSAMP=6703;MSQ=37.74;RECLASSIFIED;AC=6703;AN=29246;NFAM=6455	SVTYPE=BND;POS=88349887;STRANDS=-+:49930;CIPOS=0,0;CIEND=0,0;CIPOS95=0,0;CIEND95=0,0;MATEID=484460_1;EVENT=484460;SECONDARY;SU=49930;PE=11;SR=49919;ALG=PROD;AF=0.2292;NSAMP=6703;MSQ=37.74;RECLASSIFIED;AC=6703;AN=29246;NFAM=6455
chr16	88349852	88349867	chr22	34898787	34898806	37793	49233.6	-	+	BND	LOW	37793_1	N	]chr22:34898797]N	37793_2	N	N[chr16:88349862[	SVTYPE=BND;POS=88349862;STRANDS=-+:5;CIPOS=-9,6;CIEND=-10,9;CIPOS95=0,0;CIEND95=0,0;MATEID=37793_2;EVENT=37793;SU=5;PE=1;SR=4;ALG=PROD;AF=0.04637;NSAMP=1356;MSQ=22.51;AC=1356;AN=29246;NFAM=1345	SVTYPE=BND;POS=34898797;STRANDS=-+:5;CIPOS=-10,9;CIEND=-9,6;CIPOS95=0,0;CIEND95=0,0;MATEID=37793_1;EVENT=37793;SECONDARY;SU=5;PE=1;SR=4;ALG=PROD;AF=0.04637;NSAMP=1356;MSQ=22.51;AC=1356;AN=29246;NFAM=1345
chr16	88349861	88349861	chr22	44619529	44619529	37829	847081.0	-	-	BND	LOW	37829_1	N	[chr22:44619530[N	37829_2	N	[chr16:88349862[N	SVTYPE=BND;POS=88349862;STRANDS=--:65601,++:135;CIPOS=0,0;CIEND=0,0;CIPOS95=0,0;CIEND95=0,0;MATEID=37829_2;EVENT=37829;SU=65736;PE=1841;SR=63895;AF=0.252;NSAMP=7369;MSQ=74.45;AC=7369;AN=29246;NFAM=7110	SVTYPE=BND;POS=44619530;STRANDS=--:65601,++:135;CIPOS=0,0;CIEND=0,0;CIPOS95=0,0;CIEND95=0,0;MATEID=37829_1;EVENT=37829;SECONDARY;SU=65736;PE=1841;SR=63895;AF=0.252;NSAMP=7369;MSQ=74.45;AC=7369;AN=29246;NFAM=7110
chr16	88350055	88350074	chr16	88397306	88397325	567232	296.18	-	-	BND	PASS	567232_1	N	[chr16:88397317[N	567232_2	N	[chr16:88350066[N	SVTYPE=BND;POS=88350066;STRANDS=--:24;CIPOS=-10,9;CIEND=-10,9;CIPOS95=0,0;CIEND95=0,0;MATEID=567232_2;EVENT=567232;SU=24;PE=16;SR=8;ALG=PROD;AF=3.419e-05;NSAMP=1;MSQ=296.18;AC=1;AN=29246;NFAM=1	SVTYPE=BND;POS=88397317;STRANDS=--:24;CIPOS=-10,9;CIEND=-10,9;CIPOS95=0,0;CIEND95=0,0;MATEID=567232_1;EVENT=567232;SECONDARY;SU=24;PE=16;SR=8;ALG=PROD;AF=3.419e-05;NSAMP=1;MSQ=296.18;AC=1;AN=29246;NFAM=1
chr16	88350561	88350566	chr16	88352161	88352165	231805	572.6	+	-	DEL	PASS	231805	N	<DEL>	.	.	.	SVTYPE=DEL;POS=88350564;SVLEN=-1600;END=88352164;STRANDS=+-:23;CIPOS=-3,2;CIEND=-3,1;CIPOS95=0,0;CIEND95=0,0;SU=23;PE=12;SR=11;ALG=PROD;AF=3.419e-05;NSAMP=1;MSQ=572.6;AC=1;AN=29246;NFAM=1	.
chr16	88351351	88351362	chr16	88351403	88351414	231806	138.5	+	-	BND	LOW	231806_1	N	N[chr16:88351410[	231806_2	N	]chr16:88351357]N	SVTYPE=BND;POS=88351357;STRANDS=+-:6;CIPOS=-6,5;CIEND=-6,5;CIPOS95=0,0;CIEND95=0,0;MATEID=231806_2;EVENT=231806;SU=6;PE=0;SR=6;ALG=PROD;AF=3.419e-05;NSAMP=1;MSQ=137.83;RECLASSIFIED;AC=1;AN=29246;NFAM=1	SVTYPE=BND;POS=88351410;STRANDS=+-:6;CIPOS=-6,5;CIEND=-6,5;CIPOS95=0,0;CIEND95=0,0;MATEID=231806_1;EVENT=231806;SECONDARY;SU=6;PE=0;SR=6;ALG=PROD;AF=3.419e-05;NSAMP=1;MSQ=137.83;RECLASSIFIED;AC=1;AN=29246;NFAM=1
chr16	88366559	88366559	chr16	88366633	88366633	231807	2.55243e+06	+	-	BND	LOW	231807_1	N	N[chr16:88366634[	231807_2	N	]chr16:88366559]N	SVTYPE=BND;POS=88366559;STRANDS=+-:37811;CIPOS=0,0;CIEND=0,0;CIPOS95=0,0;CIEND95=0,0;MATEID=231807_2;EVENT=231807;SU=37811;PE=994;SR=36817;ALG=PROD;AF=0.4306;NSAMP=9118;MSQ=157.58;RECLASSIFIED;AC=12592;AN=29246;NFAM=8373	SVTYPE=BND;POS=88366634;STRANDS=+-:37811;CIPOS=0,0;CIEND=0,0;CIPOS95=0,0;CIEND95=0,0;MATEID=231807_1;EVENT=231807;SECONDARY;SU=37811;PE=994;SR=36817;ALG=PROD;AF=0.4306;NSAMP=9118;MSQ=157.58;RECLASSIFIED;AC=12592;AN=29246;NFAM=8373
chr16	88371222	88371999	chr16	88372269	88373013	484461	1.31595e+06	-	+	BND	LOW	484461_1	N	]chr16:88372366]N	484461_2	N	N[chr16:88371921[	SVTYPE=BND;POS=88371921;STRANDS=-+:44;IMPRECISE;CIPOS=-698,79;CIEND=-97,647;CIPOS95=-172,79;CIEND95=-97,184;MATEID=484461_2;EVENT=484461;SU=44;PE=44;SR=0;ALG=SUM;AF=0.3369;NSAMP=9782;MSQ=92.68;RECLASSIFIED;AC=9853;AN=29246;NFAM=9076	SVTYPE=BND;POS=88372366;STRANDS=-+:44;IMPRECISE;CIPOS=-97,647;CIEND=-698,79;CIPOS95=-97,184;CIEND95=-172,79;MATEID=484461_1;EVENT=484461;SECONDARY;SU=44;PE=44;SR=0;ALG=SUM;AF=0.3369;NSAMP=9782;MSQ=92.68;RECLASSIFIED;AC=9853;AN=29246;NFAM=9076
chr16	88372484	88372493	chr16	88372692	88372701	484462	203.06	-	+	BND	LOW	484462_1	N	]chr16:88372697]N	484462_2	N	N[chr16:88372490[	SVTYPE=BND;POS=88372490;STRANDS=-+:7;CIPOS=-5,4;CIEND=-5,4;CIPOS95=0,0;CIEND95=0,0;MATEID=484462_2;EVENT=484462;SU=7;PE=0;SR=7;ALG=PROD;AF=0.0004103;NSAMP=12;MSQ=10.59;RECLASSIFIED;AC=12;AN=29246;NFAM=12	SVTYPE=BND;POS=88372697;STRANDS=-+:7;CIPOS=-5,4;CIEND=-5,4;CIPOS95=0,0;CIEND95=0,0;MATEID=484462_1;EVENT=484462;SECONDARY;SU=7;PE=0;SR=7;ALG=PROD;AF=0.0004103;NSAMP=12;MSQ=10.59;RECLASSIFIED;AC=12;AN=29246;NFAM=12
chr16	88378695	88378738	chr16	88380094	88380138	231809	1894.46	+	-	DEL	PASS	231809	N	<DEL>	.	.	.	SVTYPE=DEL;POS=88378717;SVLEN=-1400;END=88380117;STRANDS=+-:76;CIPOS=-22,21;CIEND=-23,21;CIPOS95=0,0;CIEND95=0,0;SU=76;PE=49;SR=27;ALG=PROD;AF=0.0001026;NSAMP=3;MSQ=631.49;AC=3;AN=29246;NFAM=3	.
chr16	88379703	88380407	chr16	88380959	88381883	484466	25668.9	-	+	BND	LOW	484466_1	N	]chr16:88381190]N	484466_2	N	N[chr16:88380223[	SVTYPE=BND;POS=88380223;STRANDS=-+:612;IMPRECISE;CIPOS=-519,185;CIEND=-231,693;CIPOS95=-109,109;CIEND95=-143,143;MATEID=484466_2;EVENT=484466;SU=612;PE=601;SR=11;ALG=SUM;AF=0.02065;NSAMP=603;MSQ=28.45;RETAINED;RECLASSIFIED;AC=604;AN=29246;NFAM=601	SVTYPE=BND;POS=88381190;STRANDS=-+:612;IMPRECISE;CIPOS=-231,693;CIEND=-519,185;CIPOS95=-143,143;CIEND95=-109,109;MATEID=484466_1;EVENT=484466;SECONDARY;SU=612;PE=601;SR=11;ALG=SUM;AF=0.02065;NSAMP=603;MSQ=28.45;RETAINED;RECLASSIFIED;AC=604;AN=29246;NFAM=601
chr16	88380032	88380037	chr16	88380610	88380614	484463	4000.75	-	+	BND	LOW	484463_1	N	]chr16:88380610]N	484463_2	N	N[chr16:88380036[	SVTYPE=BND;POS=88380036;STRANDS=-+:485;CIPOS=-3,2;CIEND=0,4;CIPOS95=0,0;CIEND95=0,0;MATEID=484463_2;EVENT=484463;SU=485;PE=289;SR=196;ALG=PROD;AF=0.001675;NSAMP=49;MSQ=78.97;RETAINED;RECLASSIFIED;AC=49;AN=29246;NFAM=49	SVTYPE=BND;POS=88380610;STRANDS=-+:485;CIPOS=0,4;CIEND=-3,2;CIPOS95=0,0;CIEND95=0,0;MATEID=484463_1;EVENT=484463;SECONDARY;SU=485;PE=289;SR=196;ALG=PROD;AF=0.001675;NSAMP=49;MSQ=78.97;RETAINED;RECLASSIFIED;AC=49;AN=29246;NFAM=49
chr16	88380170	88380187	chr16	88380391	88380408	231810	16446.3	+	-	BND	LOW	231810_1	N	N[chr16:88380401[	231810_2	N	]chr16:88380179]N	SVTYPE=BND;POS=88380179;STRANDS=+-:4;CIPOS=-9,8;CIEND=-9,8;CIPOS95=0,0;CIEND95=0,0;MATEID=231810_2;EVENT=231810;SU=4;PE=0;SR=4;ALG=PROD;AF=0.008377;NSAMP=245;MSQ=34.91;RETAINED;RECLASSIFIED;AC=245;AN=29246;NFAM=241	SVTYPE=BND;POS=88380401;STRANDS=+-:4;CIPOS=-9,8;CIEND=-9,8;CIPOS95=0,0;CIEND95=0,0;MATEID=231810_1;EVENT=231810;SECONDARY;SU=4;PE=0;SR=4;ALG=PROD;AF=0.008377;NSAMP=245;MSQ=34.91;RETAINED;RECLASSIFIED;AC=245;AN=29246;NFAM=241
chr16	88380243	88380342	chr16	88381328	88381427	231814	54517.9	+	-	BND	LOW	231814_1	N	N[chr16:88381379[	231814_2	N	]chr16:88380293]N	SVTYPE=BND;POS=88380293;STRANDS=+-:10;IMPRECISE;CIPOS=-50,49;CIEND=-50,49;CIPOS95=-3,3;CIEND95=-3,3;MATEID=231814_2;EVENT=231814;SU=10;PE=9;SR=1;ALG=PROD;AF=0.01549;NSAMP=359;MSQ=100.03;RETAINED;RECLASSIFIED;AC=453;AN=29246;NFAM=355	SVTYPE=BND;POS=88381379;STRANDS=+-:10;IMPRECISE;CIPOS=-50,49;CIEND=-50,49;CIPOS95=-3,3;CIEND95=-3,3;MATEID=231814_1;EVENT=231814;SECONDARY;SU=10;PE=9;SR=1;ALG=PROD;AF=0.01549;NSAMP=359;MSQ=100.03;RETAINED;RECLASSIFIED;AC=453;AN=29246;NFAM=355
chr16	88380412	88380429	chr16	88380709	88380727	231812	1876.35	+	-	BND	LOW	231812_1	N	N[chr16:88380720[	231812_2	N	]chr16:88380421]N	SVTYPE=BND;POS=88380421;STRANDS=+-:4;IMPRECISE;CIPOS=-9,8;CIEND=-10,8;CIPOS95=0,0;CIEND95=-1,0;MATEID=231812_2;EVENT=231812;SU=4;PE=0;SR=4;ALG=PROD;AF=0.0006498;NSAMP=19;MSQ=31.38;RECLASSIFIED;AC=19;AN=29240;NFAM=19	SVTYPE=BND;POS=88380720;STRANDS=+-:4;IMPRECISE;CIPOS=-10,8;CIEND=-9,8;CIPOS95=-1,0;CIEND95=0,0;MATEID=231812_1;EVENT=231812;SECONDARY;SU=4;PE=0;SR=4;ALG=PROD;AF=0.0006498;NSAMP=19;MSQ=31.38;RECLASSIFIED;AC=19;AN=29240;NFAM=19
chr16	88380580	88380639	chr16	88381091	88381150	231816	38846.5	+	-	BND	PASS	231816_1	N	N[chr16:88381122[	231816_2	N	]chr16:88380610]N	SVTYPE=BND;POS=88380610;STRANDS=+-:9;IMPRECISE;CIPOS=-30,29;CIEND=-30,29;CIPOS95=-3,3;CIEND95=-3,3;MATEID=231816_2;EVENT=231816;SU=9;PE=8;SR=1;ALG=PROD;AF=0.003659;NSAMP=102;MSQ=265.53;RECLASSIFIED;AC=107;AN=29246;NFAM=99	SVTYPE=BND;POS=88381122;STRANDS=+-:9;IMPRECISE;CIPOS=-30,29;CIEND=-30,29;CIPOS95=-3,3;CIEND95=-3,3;MATEID=231816_1;EVENT=231816;SECONDARY;SU=9;PE=8;SR=1;ALG=PROD;AF=0.003659;NSAMP=102;MSQ=265.53;RECLASSIFIED;AC=107;AN=29246;NFAM=99
chr16	88380795	88380851	chr16	88381252	88381311	484472	1967.89	-	+	BND	LOW	484472_1	N	]chr16:88381282]N	484472_2	N	N[chr16:88380826[	SVTYPE=BND;POS=88380826;STRANDS=-+:16;IMPRECISE;CIPOS=-30,26;CIEND=-30,29;CIPOS95=-1,1;CIEND95=-1,1;MATEID=484472_2;EVENT=484472;SU=16;PE=13;SR=3;ALG=PROD;AF=0.003556;NSAMP=104;MSQ=12.59;RECLASSIFIED;AC=104;AN=29244;NFAM=104	SVTYPE=BND;POS=88381282;STRANDS=-+:16;IMPRECISE;CIPOS=-30,29;CIEND=-30,26;CIPOS95=-1,1;CIEND95=-1,1;MATEID=484472_1;EVENT=484472;SECONDARY;SU=16;PE=13;SR=3;ALG=PROD;AF=0.003556;NSAMP=104;MSQ=12.59;RECLASSIFIED;AC=104;AN=29244;NFAM=104
chr16	88380846	88380865	chr16	88381241	88381260	231817	17415.4	+	-	BND	LOW	231817_1	N	N[chr16:88381252[	231817_2	N	]chr16:88380856]N	SVTYPE=BND;POS=88380856;STRANDS=+-:7;IMPRECISE;CIPOS=-10,9;CIEND=-10,9;CIPOS95=-2,3;CIEND95=-3,1;MATEID=231817_2;EVENT=231817;SU=7;PE=6;SR=1;ALG=PROD;AF=0.004992;NSAMP=141;MSQ=69.4;RECLASSIFIED;AC=146;AN=29246;NFAM=137	SVTYPE=BND;POS=88381252;STRANDS=+-:7;IMPRECISE;CIPOS=-10,9;CIEND=-10,9;CIPOS95=-3,1;CIEND95=-2,3;MATEID=231817_1;EVENT=231817;SECONDARY;SU=7;PE=6;SR=1;ALG=PROD;AF=0.004992;NSAMP=141;MSQ=69.4;RECLASSIFIED;AC=146;AN=29246;NFAM=137
chr16	88381088	88381105	chr16	88381380	88381397	231821	10267.0	+	-	BND	LOW	231821_1	N	N[chr16:88381389[	231821_2	N	]chr16:88381097]N	SVTYPE=BND;POS=88381097;STRANDS=+-:29;CIPOS=-9,8;CIEND=-8,9;CIPOS95=0,0;CIEND95=0,0;MATEID=231821_2;EVENT=231821;SU=29;PE=0;SR=29;ALG=PROD;AF=0.007146;NSAMP=209;MSQ=28.87;RETAINED;RECLASSIFIED;AC=209;AN=29246;NFAM=205	SVTYPE=BND;POS=88381389;STRANDS=+-:29;CIPOS=-8,9;CIEND=-9,8;CIPOS95=0,0;CIEND95=0,0;MATEID=231821_1;EVENT=231821;SECONDARY;SU=29;PE=0;SR=29;ALG=PROD;AF=0.007146;NSAMP=209;MSQ=28.87;RETAINED;RECLASSIFIED;AC=209;AN=29246;NFAM=205
chr16	88389814	88389822	chr16	88562112	88562121	567233	38.64	+	+	BND	LOW	567233_1	N	N]chr16:88562117]	567233_2	N	N]chr16:88389818]	SVTYPE=BND;POS=88389818;STRANDS=++:13;CIPOS=-4,4;CIEND=-5,4;CIPOS95=0,0;CIEND95=0,0;MATEID=567233_2;EVENT=567233;SU=13;PE=6;SR=7;ALG=PROD;AF=3.419e-05;NSAMP=1;MSQ=38.38;AC=1;AN=29246;NFAM=1	SVTYPE=BND;POS=88562117;STRANDS=++:13;CIPOS=-5,4;CIEND=-4,4;CIPOS95=0,0;CIEND95=0,0;MATEID=567233_1;EVENT=567233;SECONDARY;SU=13;PE=6;SR=7;ALG=PROD;AF=3.419e-05;NSAMP=1;MSQ=38.38;AC=1;AN=29246;NFAM=1
chr16	88396012	88396419	chr16	88396936	88397353	484473	41927.1	-	+	BND	LOW	484473_1	N	]chr16:88396966]N	484473_2	N	N[chr16:88396391[	SVTYPE=BND;POS=88396391;STRANDS=-+:11;IMPRECISE;CIPOS=-378,29;CIEND=-30,387;CIPOS95=-62,29;CIEND95=-30,67;MATEID=484473_2;EVENT=484473;SU=11;PE=11;SR=0;ALG=PROD;AF=0.04978;NSAMP=1456;MSQ=23.67;RECLASSIFIED;AC=1456;AN=29246;NFAM=1451	SVTYPE=BND;POS=88396966;STRANDS=-+:11;IMPRECISE;CIPOS=-30,387;CIEND=-378,29;CIPOS95=-30,67;CIEND95=-62,29;MATEID=484473_1;EVENT=484473;SECONDARY;SU=11;PE=11;SR=0;ALG=PROD;AF=0.04978;NSAMP=1456;MSQ=23.67;RECLASSIFIED;AC=1456;AN=29246;NFAM=1451
chr16	88397646	88397663	chr20	4525738	4525755	37395	18151.2	-	+	BND	LOW	37395_1	N	]chr20:4525747]N	37395_2	N	N[chr16:88397656[	SVTYPE=BND;POS=88397656;STRANDS=-+:4;CIPOS=-9,8;CIEND=-9,8;CIPOS95=0,0;CIEND95=0,0;MATEID=37395_2;EVENT=37395;SU=4;PE=0;SR=4;ALG=PROD;AF=0.0131;NSAMP=383;MSQ=32.11;AC=383;AN=29246;NFAM=377	SVTYPE=BND;POS=4525747;STRANDS=-+:4;CIPOS=-9,8;CIEND=-9,8;CIPOS95=0,0;CIEND95=0,0;MATEID=37395_1;EVENT=37395;SECONDARY;SU=4;PE=0;SR=4;ALG=PROD;AF=0.0131;NSAMP=383;MSQ=32.11;AC=383;AN=29246;NFAM=377
chr16	88398431	88398448	chr16	88398691	88398708	231823	14657.3	+	-	BND	LOW	231823_1	N	N[chr16:88398701[	231823_2	N	]chr16:88398440]N	SVTYPE=BND;POS=88398440;STRANDS=+-:4;CIPOS=-9,8;CIEND=-9,8;CIPOS95=0,0;CIEND95=0,0;MATEID=231823_2;EVENT=231823;SU=4;PE=0;SR=4;ALG=PROD;AF=0.01344;NSAMP=393;MSQ=26.87;RECLASSIFIED;AC=393;AN=29246;NFAM=388	SVTYPE=BND;POS=88398701;STRANDS=+-:4;CIPOS=-9,8;CIEND=-9,8;CIPOS95=0,0;CIEND95=0,0;MATEID=231823_1;EVENT=231823;SECONDARY;SU=4;PE=0;SR=4;ALG=PROD;AF=0.01344;NSAMP=393;MSQ=26.87;RECLASSIFIED;AC=393;AN=29246;NFAM=388
chr16	88400668	88401656	chr16	88401825	88402844	484476	5.13094e+06	-	+	DUP	PASS	484476	N	<DUP>	.	.	.	SVTYPE=DUP;POS=88401469;SVLEN=464;END=88401933;STRANDS=-+:73330;IMPRECISE;CIPOS=-801,187;CIEND=-108,911;CIPOS95=-22,22;CIEND95=-108,206;SU=73330;PE=62857;SR=10473;ALG=SUM;AF=0.6284;NSAMP=11510;MSQ=295.33;RETAINED;AC=18377;AN=29246;NFAM=10775	.
chr16	88401924	88401941	chrY	7220773	7220790	38233	43754.8	+	-	BND	LOW	38233_1	N	N[chrY:7220783[	38233_2	N	]chr16:88401933]N	SVTYPE=BND;POS=88401933;STRANDS=+-:21;CIPOS=-9,8;CIEND=-9,8;CIPOS95=0,0;CIEND95=0,0;MATEID=38233_2;EVENT=38233;SU=21;PE=0;SR=21;ALG=PROD;AF=0.04079;NSAMP=1192;MSQ=28.34;AC=1193;AN=29246;NFAM=1173	SVTYPE=BND;POS=7220783;STRANDS=+-:21;CIPOS=-9,8;CIEND=-9,8;CIPOS95=0,0;CIEND95=0,0;MATEID=38233_1;EVENT=38233;SECONDARY;SU=21;PE=0;SR=21;ALG=PROD;AF=0.04079;NSAMP=1192;MSQ=28.34;AC=1193;AN=29246;NFAM=1173
chr16	88410340	88410396	chr16	88410714	88410770	231824	2570.58	+	-	BND	LOW	231824_1	N	N[chr16:88410745[	231824_2	N	]chr16:88410370]N	SVTYPE=BND;POS=88410370;STRANDS=+-:24;IMPRECISE;CIPOS=-30,26;CIEND=-30,26;CIPOS95=-1,1;CIEND95=-1,1;MATEID=231824_2;EVENT=231824;SU=24;PE=21;SR=3;ALG=PROD;AF=0.0008548;NSAMP=25;MSQ=93.06;RECLASSIFIED;AC=25;AN=29246;NFAM=25	SVTYPE=BND;POS=88410745;STRANDS=+-:24;IMPRECISE;CIPOS=-30,26;CIEND=-30,26;CIPOS95=-1,1;CIEND95=-1,1;MATEID=231824_1;EVENT=231824;SECONDARY;SU=24;PE=21;SR=3;ALG=PROD;AF=0.0008548;NSAMP=25;MSQ=93.06;RECLASSIFIED;AC=25;AN=29246;NFAM=25
chr16	88411854	88411868	chr16	88411985	88412004	231826	103.31	+	-	BND	LOW	231826_1	N	N[chr16:88411996[	231826_2	N	]chr16:88411862]N	SVTYPE=BND;POS=88411862;STRANDS=+-:5;IMPRECISE;CIPOS=-8,6;CIEND=-10,9;CIPOS95=-1,0;CIEND95=0,0;MATEID=231826_2;EVENT=231826;SU=5;PE=0;SR=5;ALG=PROD;AF=0.0001026;NSAMP=3;MSQ=16.07;RECLASSIFIED;AC=3;AN=29246;NFAM=3	SVTYPE=BND;POS=88411996;STRANDS=+-:5;IMPRECISE;CIPOS=-10,9;CIEND=-8,6;CIPOS95=0,0;CIEND95=-1,0;MATEID=231826_1;EVENT=231826;SECONDARY;SU=5;PE=0;SR=5;ALG=PROD;AF=0.0001026;NSAMP=3;MSQ=16.07;RECLASSIFIED;AC=3;AN=29246;NFAM=3
chr16	88420885	88420902	chr16	88421160	88421177	231828	9.97	+	-	BND	LOW	231828_1	N	N[chr16:88421170[	231828_2	N	]chr16:88420894]N	SVTYPE=BND;POS=88420894;STRANDS=+-:4;CIPOS=-9,8;CIEND=-9,8;CIPOS95=0,0;CIEND95=0,0;MATEID=231828_2;EVENT=231828;SU=4;PE=0;SR=4;ALG=PROD;AF=3.419e-05;NSAMP=1;MSQ=6.78;RECLASSIFIED;AC=1;AN=29246;NFAM=1	SVTYPE=BND;POS=88421170;STRANDS=+-:4;CIPOS=-9,8;CIEND=-9,8;CIPOS95=0,0;CIEND95=0,0;MATEID=231828_1;EVENT=231828;SECONDARY;SU=4;PE=0;SR=4;ALG=PROD;AF=3.419e-05;NSAMP=1;MSQ=6.78;RECLASSIFIED;AC=1;AN=29246;NFAM=1
chr16	88421944	88421987	chr16	88422065	88422108	231829	860.24	+	-	BND	PASS	231829_1	N	N[chr16:88422088[	231829_2	N	]chr16:88421966]N	SVTYPE=BND;POS=88421966;STRANDS=+-:32;CIPOS=-22,21;CIEND=-22,21;CIPOS95=0,0;CIEND95=0,0;MATEID=231829_2;EVENT=231829;SU=32;PE=0;SR=32;ALG=PROD;AF=6.839e-05;NSAMP=2;MSQ=430.11;RECLASSIFIED;AC=2;AN=29246;NFAM=1	SVTYPE=BND;POS=88422088;STRANDS=+-:32;CIPOS=-22,21;CIEND=-22,21;CIPOS95=0,0;CIEND95=0,0;MATEID=231829_1;EVENT=231829;SECONDARY;SU=32;PE=0;SR=32;ALG=PROD;AF=6.839e-05;NSAMP=2;MSQ=430.11;RECLASSIFIED;AC=2;AN=29246;NFAM=1
chr16	88422149	88422167	chr16	88422547	88422560	231831	704.24	+	-	BND	LOW	231831_1	N	N[chr16:88422556[	231831_2	N	]chr16:88422158]N	SVTYPE=BND;POS=88422158;STRANDS=+-:4;IMPRECISE;CIPOS=-9,9;CIEND=-8,5;CIPOS95=0,1;CIEND95=-4,2;MATEID=231831_2;EVENT=231831;SU=4;PE=0;SR=4;ALG=PROD;AF=0.0009916;NSAMP=29;MSQ=18.03;RETAINED;RECLASSIFIED;AC=29;AN=29246;NFAM=29	SVTYPE=BND;POS=88422556;STRANDS=+-:4;IMPRECISE;CIPOS=-8,5;CIEND=-9,9;CIPOS95=-4,2;CIEND95=0,1;MATEID=231831_1;EVENT=231831;SECONDARY;SU=4;PE=0;SR=4;ALG=PROD;AF=0.0009916;NSAMP=29;MSQ=18.03;RETAINED;RECLASSIFIED;AC=29;AN=29246;NFAM=29
chr16	88422271	88422326	chr16	88422732	88422779	231832	601859.0	+	-	BND	LOW	231832_1	N	N[chr16:88422755[	231832_2	N	]chr16:88422300]N	SVTYPE=BND;POS=88422300;STRANDS=+-:8;CIPOS=-29,26;CIEND=-22,25;CIPOS95=0,0;CIEND95=0,0;MATEID=231832_2;EVENT=231832;SU=8;PE=0;SR=8;ALG=PROD;AF=0.2523;NSAMP=7376;MSQ=45.97;RECLASSIFIED;AC=7380;AN=29246;NFAM=6906	SVTYPE=BND;POS=88422755;STRANDS=+-:8;CIPOS=-22,25;CIEND=-29,26;CIPOS95=0,0;CIEND95=0,0;MATEID=231832_1;EVENT=231832;SECONDARY;SU=8;PE=0;SR=8;ALG=PROD;AF=0.2523;NSAMP=7376;MSQ=45.97;RECLASSIFIED;AC=7380;AN=29246;NFAM=6906
chr16	88437422	88437430	chr16	88442612	88442618	484483	193.46	-	+	DUP	PASS	484483	N	<DUP>	.	.	.	SVTYPE=DUP;POS=88437428;SVLEN=5188;END=88442616;STRANDS=-+:23;CIPOS=-6,2;CIEND=-4,2;CIPOS95=0,0;CIEND95=0,0;SU=23;PE=14;SR=9;ALG=PROD;AF=3.419e-05;NSAMP=1;MSQ=191.88;AC=1;AN=29246;NFAM=1	.
chr16	88441123	88441134	chr16	88441340	88441351	231835	45.02	+	-	BND	LOW	231835_1	N	N[chr16:88441347[	231835_2	N	]chr16:88441129]N	SVTYPE=BND;POS=88441129;STRANDS=+-:6;CIPOS=-6,5;CIEND=-6,5;CIPOS95=0,0;CIEND95=0,0;MATEID=231835_2;EVENT=231835;SU=6;PE=0;SR=6;ALG=PROD;AF=0.0001368;NSAMP=4;MSQ=9.59;RECLASSIFIED;AC=4;AN=29246;NFAM=4	SVTYPE=BND;POS=88441347;STRANDS=+-:6;CIPOS=-6,5;CIEND=-6,5;CIPOS95=0,0;CIEND95=0,0;MATEID=231835_1;EVENT=231835;SECONDARY;SU=6;PE=0;SR=6;ALG=PROD;AF=0.0001368;NSAMP=4;MSQ=9.59;RECLASSIFIED;AC=4;AN=29246;NFAM=4
chr16	88453155	88453172	chr16	88453486	88453503	231836	1404.65	+	-	BND	LOW	231836_1	N	N[chr16:88453496[	231836_2	N	]chr16:88453164]N	SVTYPE=BND;POS=88453164;STRANDS=+-:4;CIPOS=-9,8;CIEND=-9,8;CIPOS95=0,0;CIEND95=0,0;MATEID=231836_2;EVENT=231836;SU=4;PE=0;SR=4;ALG=PROD;AF=0.0001379;NSAMP=4;MSQ=19.09;RECLASSIFIED;AC=4;AN=29014;NFAM=4	SVTYPE=BND;POS=88453496;STRANDS=+-:4;CIPOS=-9,8;CIEND=-9,8;CIPOS95=0,0;CIEND95=0,0;MATEID=231836_1;EVENT=231836;SECONDARY;SU=4;PE=0;SR=4;ALG=PROD;AF=0.0001379;NSAMP=4;MSQ=19.09;RECLASSIFIED;AC=4;AN=29014;NFAM=4
chr16	88453284	88453299	chr16	88453381	88453386	231837	3208.58	+	-	DEL	PASS	231837	N	<DEL>	.	.	.	SVTYPE=DEL;POS=88453294;SVLEN=-90;END=88453384;STRANDS=+-:78;CIPOS=-10,5;CIEND=-3,2;CIPOS95=0,0;CIEND95=0,0;SU=78;PE=0;SR=78;ALG=PROD;AF=0.0003005;NSAMP=8;MSQ=220.64;AC=8;AN=26622;NFAM=8	.
chr16	88453549	88453554	chr16	88453620	88453625	231838	2190.49	+	-	BND	PASS	231838_1	N	N[chr16:88453624[	231838_2	N	]chr16:88453552]N	SVTYPE=BND;POS=88453552;STRANDS=+-:11;CIPOS=-3,2;CIEND=-3,2;CIPOS95=0,0;CIEND95=0,0;MATEID=231838_2;EVENT=231838;SU=11;PE=0;SR=11;ALG=PROD;AF=3.755e-05;NSAMP=1;MSQ=272.78;RECLASSIFIED;AC=1;AN=26632;NFAM=1	SVTYPE=BND;POS=88453624;STRANDS=+-:11;CIPOS=-3,2;CIEND=-3,2;CIPOS95=0,0;CIEND95=0,0;MATEID=231838_1;EVENT=231838;SECONDARY;SU=11;PE=0;SR=11;ALG=PROD;AF=3.755e-05;NSAMP=1;MSQ=272.78;RECLASSIFIED;AC=1;AN=26632;NFAM=1
chr16	88459589	88459606	chr16	88459774	88459789	231839	542.3	+	-	BND	LOW	231839_1	N	N[chr16:88459781[	231839_2	N	]chr16:88459598]N	SVTYPE=BND;POS=88459598;STRANDS=+-:4;IMPRECISE;CIPOS=-9,8;CIEND=-6,9;CIPOS95=0,0;CIEND95=0,1;MATEID=231839_2;EVENT=231839;SU=4;PE=0;SR=4;ALG=PROD;AF=0.0009232;NSAMP=27;MSQ=11.64;RECLASSIFIED;AC=27;AN=29246;NFAM=27	SVTYPE=BND;POS=88459781;STRANDS=+-:4;IMPRECISE;CIPOS=-6,9;CIEND=-9,8;CIPOS95=0,1;CIEND95=0,0;MATEID=231839_1;EVENT=231839;SECONDARY;SU=4;PE=0;SR=4;ALG=PROD;AF=0.0009232;NSAMP=27;MSQ=11.64;RECLASSIFIED;AC=27;AN=29246;NFAM=27
chr16	88460846	88460905	chr16	88461247	88461288	484484	90205.9	-	+	DUP	PASS	484484	N	<DUP>	.	.	.	SVTYPE=DUP;POS=88460896;SVLEN=370;END=88461266;STRANDS=-+:236;IMPRECISE;CIPOS=-50,9;CIEND=-19,22;CIPOS95=-2,2;CIEND95=-2,2;SU=236;PE=235;SR=1;ALG=PROD;AF=0.06298;NSAMP=1764;MSQ=39.83;RETAINED;AC=1842;AN=29246;NFAM=1724	.
chr16	88460913	88460930	chr16	88461070	88461087	231842	170500.0	+	-	BND	LOW	231842_1	N	N[chr16:88461080[	231842_2	N	]chr16:88460922]N	SVTYPE=BND;POS=88460922;STRANDS=+-:30;CIPOS=-9,8;CIEND=-9,8;CIPOS95=0,0;CIEND95=0,0;MATEID=231842_2;EVENT=231842;SU=30;PE=0;SR=30;ALG=PROD;AF=0.09361;NSAMP=2033;MSQ=59.49;RETAINED;RECLASSIFIED;AC=2734;AN=29206;NFAM=1975	SVTYPE=BND;POS=88461080;STRANDS=+-:30;CIPOS=-9,8;CIEND=-9,8;CIPOS95=0,0;CIEND95=0,0;MATEID=231842_1;EVENT=231842;SECONDARY;SU=30;PE=0;SR=30;ALG=PROD;AF=0.09361;NSAMP=2033;MSQ=59.49;RETAINED;RECLASSIFIED;AC=2734;AN=29206;NFAM=1975
chr16	88460916	88460924	chr16	88461243	88461257	231843	119255.0	+	-	BND	LOW	231843_1	N	N[chr16:88461249[	231843_2	N	]chr16:88460921]N	SVTYPE=BND;POS=88460921;STRANDS=+-:172;CIPOS=-5,3;CIEND=-5,9;CIPOS95=0,0;CIEND95=0,0;MATEID=231843_2;EVENT=231843;SU=172;PE=21;SR=151;ALG=PROD;AF=0.05009;NSAMP=1259;MSQ=78.64;RECLASSIFIED;AC=1465;AN=29246;NFAM=1236	SVTYPE=BND;POS=88461249;STRANDS=+-:172;CIPOS=-5,9;CIEND=-5,3;CIPOS95=0,0;CIEND95=0,0;MATEID=231843_1;EVENT=231843;SECONDARY;SU=172;PE=21;SR=151;ALG=PROD;AF=0.05009;NSAMP=1259;MSQ=78.64;RECLASSIFIED;AC=1465;AN=29246;NFAM=1236
chr16	88461089	88461136	chr16	88461227	88461279	231844	18101.2	+	-	BND	LOW	231844_1	N	N[chr16:88461252[	231844_2	N	]chr16:88461116]N	SVTYPE=BND;POS=88461116;STRANDS=+-:8;CIPOS=-27,20;CIEND=-24,28;CIPOS95=0,0;CIEND95=0,0;MATEID=231844_2;EVENT=231844;SU=8;PE=0;SR=8;ALG=PROD;AF=0.01061;NSAMP=242;MSQ=29.75;RECLASSIFIED;AC=306;AN=28842;NFAM=240	SVTYPE=BND;POS=88461252;STRANDS=+-:8;CIPOS=-24,28;CIEND=-27,20;CIPOS95=0,0;CIEND95=0,0;MATEID=231844_1;EVENT=231844;SECONDARY;SU=8;PE=0;SR=8;ALG=PROD;AF=0.01061;NSAMP=242;MSQ=29.75;RECLASSIFIED;AC=306;AN=28842;NFAM=240
chr16	88462307	88462350	chr16	88463096	88463147	231845	1411.65	+	-	DEL	PASS	231845	N	<DEL>	.	.	.	SVTYPE=DEL;POS=88462329;SVLEN=-793;END=88463122;STRANDS=+-:48;CIPOS=-22,21;CIEND=-26,25;CIPOS95=0,0;CIEND95=0,0;SU=48;PE=26;SR=22;ALG=PROD;AF=6.839e-05;NSAMP=2;MSQ=705.83;AC=2;AN=29246;NFAM=2	.
chr16	88467956	88468085	chr16	88468204	88468303	231846	24198.7	+	-	BND	LOW	231846_1	N	N[chr16:88468255[	231846_2	N	]chr16:88468006]N	SVTYPE=BND;POS=88468006;STRANDS=+-:110;IMPRECISE;CIPOS=-50,79;CIEND=-50,49;CIPOS95=-31,31;CIEND95=-2,2;MATEID=231846_2;EVENT=231846;SU=110;PE=0;SR=110;ALG=SUM;AF=0.01768;NSAMP=517;MSQ=24.94;RECLASSIFIED;AC=517;AN=29246;NFAM=515	SVTYPE=BND;POS=88468255;STRANDS=+-:110;IMPRECISE;CIPOS=-50,49;CIEND=-50,79;CIPOS95=-2,2;CIEND95=-31,31;MATEID=231846_1;EVENT=231846;SECONDARY;SU=110;PE=0;SR=110;ALG=SUM;AF=0.01768;NSAMP=517;MSQ=24.94;RECLASSIFIED;AC=517;AN=29246;NFAM=515
chr16	88467983	88468040	chr16	88468568	88468625	231847	35366.7	+	-	BND	LOW	231847_1	N	N[chr16:88468598[	231847_2	N	]chr16:88468012]N	SVTYPE=BND;POS=88468012;STRANDS=+-:8;CIPOS=-29,28;CIEND=-29,28;CIPOS95=0,0;CIEND95=0,0;MATEID=231847_2;EVENT=231847;SU=8;PE=0;SR=8;ALG=PROD;AF=0.02742;NSAMP=802;MSQ=21.56;RECLASSIFIED;AC=802;AN=29246;NFAM=778	SVTYPE=BND;POS=88468598;STRANDS=+-:8;CIPOS=-29,28;CIEND=-29,28;CIPOS95=0,0;CIEND95=0,0;MATEID=231847_1;EVENT=231847;SECONDARY;SU=8;PE=0;SR=8;ALG=PROD;AF=0.02742;NSAMP=802;MSQ=21.56;RECLASSIFIED;AC=802;AN=29246;NFAM=778
chr16	88473445	88473459	chr16	88475955	88475969	231848	4216.47	+	-	BND	PASS	231848_1	N	N[chr16:88475964[	231848_2	N	]chr16:88473451]N	SVTYPE=BND;POS=88473451;STRANDS=+-:196;CIPOS=-6,8;CIEND=-8,6;CIPOS95=0,0;CIEND95=0,0;MATEID=231848_2;EVENT=231848;SU=196;PE=110;SR=86;ALG=PROD;AF=0.0003761;NSAMP=11;MSQ=383.32;RECLASSIFIED;AC=11;AN=29246;NFAM=11	SVTYPE=BND;POS=88475964;STRANDS=+-:196;CIPOS=-8,6;CIEND=-6,8;CIPOS95=0,0;CIEND95=0,0;MATEID=231848_1;EVENT=231848;SECONDARY;SU=196;PE=110;SR=86;ALG=PROD;AF=0.0003761;NSAMP=11;MSQ=383.32;RECLASSIFIED;AC=11;AN=29246;NFAM=11
chr16	88485892	88485911	chr16	88596391	88596396	484488	334.91	-	+	DUP	PASS	484488	N	<DUP>	.	.	.	SVTYPE=DUP;POS=88485902;SVLEN=110492;END=88596394;STRANDS=-+:31;CIPOS=-10,9;CIEND=-3,2;CIPOS95=0,0;CIEND95=0,0;SU=31;PE=20;SR=11;ALG=PROD;AF=3.419e-05;NSAMP=1;MSQ=334.61;AC=1;AN=29246;NFAM=1	.
chr16	88486003	88486456	chr16	88486863	88487310	484489	297.52	-	+	BND	LOW	484489_1	N	]chr16:88486873]N	484489_2	N	N[chr16:88486448[	SVTYPE=BND;POS=88486448;STRANDS=-+:5;IMPRECISE;CIPOS=-444,9;CIEND=-10,437;CIPOS95=-118,2;CIEND95=-1,133;MATEID=484489_2;EVENT=484489;SU=5;PE=5;SR=0;ALG=PROD;AF=0.0003761;NSAMP=11;MSQ=22.38;RECLASSIFIED;AC=11;AN=29246;NFAM=11	SVTYPE=BND;POS=88486873;STRANDS=-+:5;IMPRECISE;CIPOS=-10,437;CIEND=-444,9;CIPOS95=-1,133;CIEND95=-118,2;MATEID=484489_1;EVENT=484489;SECONDARY;SU=5;PE=5;SR=0;ALG=PROD;AF=0.0003761;NSAMP=11;MSQ=22.38;RECLASSIFIED;AC=11;AN=29246;NFAM=11
chr16	88491889	88491894	chr16	88499343	88499347	231850	509.36	+	-	DEL	PASS	231850	N	<DEL>	.	.	.	SVTYPE=DEL;POS=88491892;SVLEN=-7454;END=88499346;STRANDS=+-:25;CIPOS=-3,2;CIEND=-3,1;CIPOS95=0,0;CIEND95=0,0;SU=25;PE=15;SR=10;ALG=PROD;AF=3.419e-05;NSAMP=1;MSQ=509.35;AC=1;AN=29246;NFAM=1	.
chr16	88492964	88492981	chr16	88493244	88493261	231851	21986.7	+	-	BND	LOW	231851_1	N	N[chr16:88493254[	231851_2	N	]chr16:88492973]N	SVTYPE=BND;POS=88492973;STRANDS=+-:4;CIPOS=-9,8;CIEND=-9,8;CIPOS95=0,0;CIEND95=0,0;MATEID=231851_2;EVENT=231851;SU=4;PE=0;SR=4;ALG=PROD;AF=0.01265;NSAMP=370;MSQ=34.42;RECLASSIFIED;AC=370;AN=29246;NFAM=365	SVTYPE=BND;POS=88493254;STRANDS=+-:4;CIPOS=-9,8;CIEND=-9,8;CIPOS95=0,0;CIEND95=0,0;MATEID=231851_1;EVENT=231851;SECONDARY;SU=4;PE=0;SR=4;ALG=PROD;AF=0.01265;NSAMP=370;MSQ=34.42;RECLASSIFIED;AC=370;AN=29246;NFAM=365
chr16	88498078	88498095	chr16	88498228	88498245	231852	17.32	+	-	BND	LOW	231852_1	N	N[chr16:88498238[	231852_2	N	]chr16:88498087]N	SVTYPE=BND;POS=88498087;STRANDS=+-:4;CIPOS=-9,8;CIEND=-9,8;CIPOS95=0,0;CIEND95=0,0;MATEID=231852_2;EVENT=231852;SU=4;PE=0;SR=4;ALG=PROD;AF=6.839e-05;NSAMP=2;MSQ=8.38;RECLASSIFIED;AC=2;AN=29246;NFAM=2	SVTYPE=BND;POS=88498238;STRANDS=+-:4;CIPOS=-9,8;CIEND=-9,8;CIPOS95=0,0;CIEND95=0,0;MATEID=231852_1;EVENT=231852;SECONDARY;SU=4;PE=0;SR=4;ALG=PROD;AF=6.839e-05;NSAMP=2;MSQ=8.38;RECLASSIFIED;AC=2;AN=29246;NFAM=2
chr16	88500198	88501335	chr16	88501388	88502550	484490	2.37171e+06	-	+	DUP	PASS	484490	N	<DUP>	.	.	.	SVTYPE=DUP;POS=88501048;SVLEN=577;END=88501625;STRANDS=-+:5885;IMPRECISE;CIPOS=-850,287;CIEND=-237,925;CIPOS95=-112,112;CIEND95=-121,121;SU=5885;PE=5879;SR=6;ALG=SUM;AF=0.3207;NSAMP=6465;MSQ=244.02;RETAINED;AC=9379;AN=29246;NFAM=6207	.
chr16	88501107	88501107	chr16	88501790	88501790	231854	317080.0	+	-	BND	PASS	231854_1	N	N[chr16:88501791[	231854_2	N	]chr16:88501107]N	SVTYPE=BND;POS=88501107;STRANDS=+-:12706;CIPOS=0,0;CIEND=0,0;CIPOS95=0,0;CIEND95=0,0;MATEID=231854_2;EVENT=231854;SU=12706;PE=7423;SR=5283;ALG=PROD;AF=0.02113;NSAMP=602;MSQ=447.1;RECLASSIFIED;AC=618;AN=29246;NFAM=582	SVTYPE=BND;POS=88501791;STRANDS=+-:12706;CIPOS=0,0;CIEND=0,0;CIPOS95=0,0;CIEND95=0,0;MATEID=231854_1;EVENT=231854;SECONDARY;SU=12706;PE=7423;SR=5283;ALG=PROD;AF=0.02113;NSAMP=602;MSQ=447.1;RECLASSIFIED;AC=618;AN=29246;NFAM=582
chr16	88501212	88501231	chr16	88501730	88501749	231855	197646.0	+	-	BND	LOW	231855_1	N	N[chr16:88501741[	231855_2	N	]chr16:88501222]N	SVTYPE=BND;POS=88501222;STRANDS=+-:9;IMPRECISE;CIPOS=-10,9;CIEND=-10,9;CIPOS95=-3,3;CIEND95=-3,3;MATEID=231855_2;EVENT=231855;SU=9;PE=8;SR=1;ALG=PROD;AF=0.02281;NSAMP=651;MSQ=251.16;RETAINED;RECLASSIFIED;AC=667;AN=29246;NFAM=632	SVTYPE=BND;POS=88501741;STRANDS=+-:9;IMPRECISE;CIPOS=-10,9;CIEND=-10,9;CIPOS95=-3,3;CIEND95=-3,3;MATEID=231855_1;EVENT=231855;SECONDARY;SU=9;PE=8;SR=1;ALG=PROD;AF=0.02281;NSAMP=651;MSQ=251.16;RETAINED;RECLASSIFIED;AC=667;AN=29246;NFAM=632
chr16	88501412	88501431	chr16	88501730	88501749	231856	285298.0	+	-	BND	LOW	231856_1	N	N[chr16:88501741[	231856_2	N	]chr16:88501422]N	SVTYPE=BND;POS=88501422;STRANDS=+-:5;IMPRECISE;CIPOS=-10,9;CIEND=-10,9;CIPOS95=-3,3;CIEND95=-3,3;MATEID=231856_2;EVENT=231856;SU=5;PE=4;SR=1;ALG=PROD;AF=0.06459;NSAMP=1873;MSQ=111.59;RETAINED;RECLASSIFIED;AC=1889;AN=29246;NFAM=1808	SVTYPE=BND;POS=88501741;STRANDS=+-:5;IMPRECISE;CIPOS=-10,9;CIEND=-10,9;CIPOS95=-3,3;CIEND95=-3,3;MATEID=231856_1;EVENT=231856;SECONDARY;SU=5;PE=4;SR=1;ALG=PROD;AF=0.06459;NSAMP=1873;MSQ=111.59;RETAINED;RECLASSIFIED;AC=1889;AN=29246;NFAM=1808
chr16	88504959	88505014	chr16	88544667	88544719	484495	206.07	-	+	DUP	PASS	484495	N	<DUP>	.	.	.	SVTYPE=DUP;POS=88504989;SVLEN=39704;END=88544693;STRANDS=-+:22;CIPOS=-30,25;CIEND=-26,26;CIPOS95=0,0;CIEND95=0,0;SU=22;PE=15;SR=7;ALG=PROD;AF=6.839e-05;NSAMP=2;MSQ=102.97;AC=2;AN=29246;NFAM=2	.
chr16	88506357	88506408	chr16	88506729	88506780	231859	398.88	+	-	BND	LOW	231859_1	N	N[chr16:88506756[	231859_2	N	]chr16:88506383]N	SVTYPE=BND;POS=88506383;STRANDS=+-:14;CIPOS=-26,25;CIEND=-26,25;CIPOS95=0,0;CIEND95=0,0;MATEID=231859_2;EVENT=231859;SU=14;PE=0;SR=14;ALG=PROD;AF=0.0004103;NSAMP=12;MSQ=23.3;RECLASSIFIED;AC=12;AN=29246;NFAM=12	SVTYPE=BND;POS=88506756;STRANDS=+-:14;CIPOS=-26,25;CIEND=-26,25;CIPOS95=0,0;CIEND95=0,0;MATEID=231859_1;EVENT=231859;SECONDARY;SU=14;PE=0;SR=14;ALG=PROD;AF=0.0004103;NSAMP=12;MSQ=23.3;RECLASSIFIED;AC=12;AN=29246;NFAM=12
chr16	88517259	88517276	chr22	44198963	44198980	37828	10280.7	+	+	BND	LOW	37828_1	N	N]chr22:44198972]	37828_2	N	N]chr16:88517268]	SVTYPE=BND;POS=88517268;STRANDS=++:24;CIPOS=-9,8;CIEND=-9,8;CIPOS95=0,0;CIEND95=0,0;MATEID=37828_2;EVENT=37828;SU=24;PE=0;SR=24;ALG=PROD;AF=0.008993;NSAMP=263;MSQ=23.8;AC=263;AN=29246;NFAM=259	SVTYPE=BND;POS=44198972;STRANDS=++:24;CIPOS=-9,8;CIEND=-9,8;CIPOS95=0,0;CIEND95=0,0;MATEID=37828_1;EVENT=37828;SECONDARY;SU=24;PE=0;SR=24;ALG=PROD;AF=0.008993;NSAMP=263;MSQ=23.8;AC=263;AN=29246;NFAM=259
chr16	88517311	88517330	chr16	88520455	88520465	231860	200.79	+	-	DEL	PASS	231860	N	<DEL>	.	.	.	SVTYPE=DEL;POS=88517321;SVLEN=-3141;END=88520462;STRANDS=+-:11;CIPOS=-10,9;CIEND=-7,3;CIPOS95=0,0;CIEND95=0,0;SU=11;PE=6;SR=5;ALG=PROD;AF=3.419e-05;NSAMP=1;MSQ=200.76;AC=1;AN=29246;NFAM=1	.
chr16	88517407	88517739	chr16	88518664	88518951	484496	673.3	-	+	BND	LOW	484496_1	N	]chr16:88518694]N	484496_2	N	N[chr16:88517711[	SVTYPE=BND;POS=88517711;STRANDS=-+:30;IMPRECISE;CIPOS=-303,29;CIEND=-30,257;CIPOS95=-44,29;CIEND95=-24,24;MATEID=484496_2;EVENT=484496;SU=30;PE=30;SR=0;ALG=PROD;AF=0.0002052;NSAMP=6;MSQ=26.12;RECLASSIFIED;AC=6;AN=29246;NFAM=6	SVTYPE=BND;POS=88518694;STRANDS=-+:30;IMPRECISE;CIPOS=-30,257;CIEND=-303,29;CIPOS95=-24,24;CIEND95=-44,29;MATEID=484496_1;EVENT=484496;SECONDARY;SU=30;PE=30;SR=0;ALG=PROD;AF=0.0002052;NSAMP=6;MSQ=26.12;RECLASSIFIED;AC=6;AN=29246;NFAM=6
chr16	88517441	88517802	chr16	88520550	88520712	484497	339.73	-	+	BND	LOW	484497_1	N	]chr16:88520580]N	484497_2	N	N[chr16:88517774[	SVTYPE=BND;POS=88517774;STRANDS=-+:32;IMPRECISE;CIPOS=-332,29;CIEND=-30,132;CIPOS95=-54,29;CIEND95=-26,26;MATEID=484497_2;EVENT=484497;SU=32;PE=32;SR=0;ALG=PROD;AF=0.0001368;NSAMP=4;MSQ=72.78;RECLASSIFIED;AC=4;AN=29246;NFAM=3	SVTYPE=BND;POS=88520580;STRANDS=-+:32;IMPRECISE;CIPOS=-30,132;CIEND=-332,29;CIPOS95=-26,26;CIEND95=-54,29;MATEID=484497_1;EVENT=484497;SECONDARY;SU=32;PE=32;SR=0;ALG=PROD;AF=0.0001368;NSAMP=4;MSQ=72.78;RECLASSIFIED;AC=4;AN=29246;NFAM=3
chr16	88518446	88518805	chr16	88519283	88519566	484498	28120.3	-	+	BND	LOW	484498_1	N	]chr16:88519293]N	484498_2	N	N[chr16:88518797[	SVTYPE=BND;POS=88518797;STRANDS=-+:6;IMPRECISE;CIPOS=-350,9;CIEND=-10,273;CIPOS95=-92,2;CIEND95=-2,66;MATEID=484498_2;EVENT=484498;SU=6;PE=6;SR=0;ALG=PROD;AF=0.0292;NSAMP=854;MSQ=19.07;RECLASSIFIED;AC=854;AN=29246;NFAM=850	SVTYPE=BND;POS=88519293;STRANDS=-+:6;IMPRECISE;CIPOS=-10,273;CIEND=-350,9;CIPOS95=-2,66;CIEND95=-92,2;MATEID=484498_1;EVENT=484498;SECONDARY;SU=6;PE=6;SR=0;ALG=PROD;AF=0.0292;NSAMP=854;MSQ=19.07;RECLASSIFIED;AC=854;AN=29246;NFAM=850
chr16	88518848	88519196	chr16	88519829	88520225	231861	126.1	+	-	DEL	PASS	231861	N	<DEL>	.	.	.	SVTYPE=DEL;POS=88518858;SVLEN=-1358;END=88520216;STRANDS=+-:7;IMPRECISE;CIPOS=-10,338;CIEND=-387,9;CIPOS95=-2,81;CIEND95=-97,1;SU=7;PE=7;SR=0;ALG=PROD;AF=3.419e-05;NSAMP=1;MSQ=116.85;AC=1;AN=29246;NFAM=1	.
chr16	88519534	88519551	chr16	88519777	88519795	231862	575.29	+	-	BND	LOW	231862_1	N	N[chr16:88519788[	231862_2	N	]chr16:88519543]N	SVTYPE=BND;POS=88519543;STRANDS=+-:16;CIPOS=-9,8;CIEND=-10,8;CIPOS95=0,0;CIEND95=0,0;MATEID=231862_2;EVENT=231862;SU=16;PE=0;SR=16;ALG=PROD;AF=0.0006839;NSAMP=20;MSQ=23.9;RECLASSIFIED;AC=20;AN=29246;NFAM=20	SVTYPE=BND;POS=88519788;STRANDS=+-:16;CIPOS=-10,8;CIEND=-9,8;CIPOS95=0,0;CIEND95=0,0;MATEID=231862_1;EVENT=231862;SECONDARY;SU=16;PE=0;SR=16;ALG=PROD;AF=0.0006839;NSAMP=20;MSQ=23.9;RECLASSIFIED;AC=20;AN=29246;NFAM=20
chr16	88519662	88519677	chr16	88519967	88519967	231863	280.4	+	-	BND	LOW	231863_1	N	N[chr16:88519968[	231863_2	N	]chr16:88519669]N	SVTYPE=BND;POS=88519669;STRANDS=+-:4;IMPRECISE;CIPOS=-7,8;CIEND=0,0;CIPOS95=-1,3;CIEND95=0,0;MATEID=231863_2;EVENT=231863;SU=4;PE=0;SR=4;ALG=PROD;AF=0.0004103;NSAMP=12;MSQ=17.03;RECLASSIFIED;AC=12;AN=29246;NFAM=12	SVTYPE=BND;POS=88519968;STRANDS=+-:4;IMPRECISE;CIPOS=0,0;CIEND=-7,8;CIPOS95=0,0;CIEND95=-1,3;MATEID=231863_1;EVENT=231863;SECONDARY;SU=4;PE=0;SR=4;ALG=PROD;AF=0.0004103;NSAMP=12;MSQ=17.03;RECLASSIFIED;AC=12;AN=29246;NFAM=12
chr16	88520005	88520022	chr16	88520424	88520439	231864	670.24	+	-	BND	LOW	231864_1	N	N[chr16:88520431[	231864_2	N	]chr16:88520014]N	SVTYPE=BND;POS=88520014;STRANDS=+-:4;IMPRECISE;CIPOS=-9,8;CIEND=-6,9;CIPOS95=0,0;CIEND95=0,1;MATEID=231864_2;EVENT=231864;SU=4;PE=0;SR=4;ALG=PROD;AF=0.0008206;NSAMP=24;MSQ=23.12;RECLASSIFIED;AC=24;AN=29246;NFAM=24	SVTYPE=BND;POS=88520431;STRANDS=+-:4;IMPRECISE;CIPOS=-6,9;CIEND=-9,8;CIPOS95=0,1;CIEND95=0,0;MATEID=231864_1;EVENT=231864;SECONDARY;SU=4;PE=0;SR=4;ALG=PROD;AF=0.0008206;NSAMP=24;MSQ=23.12;RECLASSIFIED;AC=24;AN=29246;NFAM=24
chr16	88520186	88520203	chr16	88520652	88520669	231865	569.05	+	-	BND	LOW	231865_1	N	N[chr16:88520662[	231865_2	N	]chr16:88520195]N	SVTYPE=BND;POS=88520195;STRANDS=+-:4;CIPOS=-9,8;CIEND=-9,8;CIPOS95=0,0;CIEND95=0,0;MATEID=231865_2;EVENT=231865;SU=4;PE=0;SR=4;ALG=PROD;AF=0.0006155;NSAMP=18;MSQ=17.17;RECLASSIFIED;AC=18;AN=29246;NFAM=18	SVTYPE=BND;POS=88520662;STRANDS=+-:4;CIPOS=-9,8;CIEND=-9,8;CIPOS95=0,0;CIEND95=0,0;MATEID=231865_1;EVENT=231865;SECONDARY;SU=4;PE=0;SR=4;ALG=PROD;AF=0.0006155;NSAMP=18;MSQ=17.17;RECLASSIFIED;AC=18;AN=29246;NFAM=18
chr16	88521220	88521292	chr16	88521557	88521658	231867	2234.93	+	-	BND	LOW	231867_1	N	N[chr16:88521630[	231867_2	N	]chr16:88521263]N	SVTYPE=BND;POS=88521263;STRANDS=+-:17;IMPRECISE;CIPOS=-43,29;CIEND=-72,29;CIPOS95=-14,14;CIEND95=-43,29;MATEID=231867_2;EVENT=231867;SU=17;PE=0;SR=17;ALG=SUM;AF=0.002257;NSAMP=66;MSQ=22.45;RECLASSIFIED;AC=66;AN=29246;NFAM=66	SVTYPE=BND;POS=88521630;STRANDS=+-:17;IMPRECISE;CIPOS=-72,29;CIEND=-43,29;CIPOS95=-43,29;CIEND95=-14,14;MATEID=231867_1;EVENT=231867;SECONDARY;SU=17;PE=0;SR=17;ALG=SUM;AF=0.002257;NSAMP=66;MSQ=22.45;RECLASSIFIED;AC=66;AN=29246;NFAM=66
chr16	88521499	88521556	chr16	88521775	88521832	231869	6297.36	+	-	BND	LOW	231869_1	N	N[chr16:88521805[	231869_2	N	]chr16:88521528]N	SVTYPE=BND;POS=88521528;STRANDS=+-:4;CIPOS=-29,28;CIEND=-29,28;CIPOS95=0,0;CIEND95=0,0;MATEID=231869_2;EVENT=231869;SU=4;PE=0;SR=4;ALG=PROD;AF=0.006839;NSAMP=200;MSQ=17.08;RETAINED;RECLASSIFIED;AC=200;AN=29246;NFAM=200	SVTYPE=BND;POS=88521805;STRANDS=+-:4;CIPOS=-29,28;CIEND=-29,28;CIPOS95=0,0;CIEND95=0,0;MATEID=231869_1;EVENT=231869;SECONDARY;SU=4;PE=0;SR=4;ALG=PROD;AF=0.006839;NSAMP=200;MSQ=17.08;RETAINED;RECLASSIFIED;AC=200;AN=29246;NFAM=200
chr16	88525442	88525445	chr16	88532353	88532372	231872	395.06	+	-	BND	PASS	231872_1	N	N[chr16:88532364[	231872_2	N	]chr16:88525444]N	SVTYPE=BND;POS=88525444;STRANDS=+-:27;CIPOS=-2,1;CIEND=-10,9;CIPOS95=0,0;CIEND95=0,0;MATEID=231872_2;EVENT=231872;SU=27;PE=13;SR=14;ALG=PROD;AF=3.419e-05;NSAMP=1;MSQ=395.06;RECLASSIFIED;AC=1;AN=29246;NFAM=1	SVTYPE=BND;POS=88532364;STRANDS=+-:27;CIPOS=-10,9;CIEND=-2,1;CIPOS95=0,0;CIEND95=0,0;MATEID=231872_1;EVENT=231872;SECONDARY;SU=27;PE=13;SR=14;ALG=PROD;AF=3.419e-05;NSAMP=1;MSQ=395.06;RECLASSIFIED;AC=1;AN=29246;NFAM=1
chr16	88533630	88533645	chr16	88533916	88533933	231873	3330.75	+	-	BND	LOW	231873_1	N	N[chr16:88533926[	231873_2	N	]chr16:88533636]N	SVTYPE=BND;POS=88533636;STRANDS=+-:29;CIPOS=-6,9;CIEND=-9,8;CIPOS95=0,0;CIEND95=0,0;MATEID=231873_2;EVENT=231873;SU=29;PE=0;SR=29;ALG=PROD;AF=0.0001787;NSAMP=5;MSQ=7.66;RECLASSIFIED;AC=5;AN=27980;NFAM=5	SVTYPE=BND;POS=88533926;STRANDS=+-:29;CIPOS=-9,8;CIEND=-6,9;CIPOS95=0,0;CIEND95=0,0;MATEID=231873_1;EVENT=231873;SECONDARY;SU=29;PE=0;SR=29;ALG=PROD;AF=0.0001787;NSAMP=5;MSQ=7.66;RECLASSIFIED;AC=5;AN=27980;NFAM=5
chr16	88534091	88534110	chr16	88534502	88534516	231874	2547.6	+	-	BND	LOW	231874_1	N	N[chr16:88534511[	231874_2	N	]chr16:88534101]N	SVTYPE=BND;POS=88534101;STRANDS=+-:5;IMPRECISE;CIPOS=-10,9;CIEND=-8,6;CIPOS95=0,0;CIEND95=-1,0;MATEID=231874_2;EVENT=231874;SU=5;PE=0;SR=5;ALG=PROD;AF=0.0001044;NSAMP=3;MSQ=11.69;RECLASSIFIED;AC=3;AN=28728;NFAM=3	SVTYPE=BND;POS=88534511;STRANDS=+-:5;IMPRECISE;CIPOS=-8,6;CIEND=-10,9;CIPOS95=-1,0;CIEND95=0,0;MATEID=231874_1;EVENT=231874;SECONDARY;SU=5;PE=0;SR=5;ALG=PROD;AF=0.0001044;NSAMP=3;MSQ=11.69;RECLASSIFIED;AC=3;AN=28728;NFAM=3
chr16	88534253	88534253	chr16	88534320	88534320	231875	33075.9	+	-	BND	LOW	231875_1	N	N[chr16:88534321[	231875_2	N	]chr16:88534253]N	SVTYPE=BND;POS=88534253;STRANDS=+-:1190;CIPOS=0,0;CIEND=0,0;CIPOS95=0,0;CIEND95=0,0;MATEID=231875_2;EVENT=231875;SU=1190;PE=4;SR=1186;ALG=PROD;AF=0.003167;NSAMP=86;MSQ=175.11;RECLASSIFIED;AC=89;AN=28100;NFAM=78	SVTYPE=BND;POS=88534321;STRANDS=+-:1190;CIPOS=0,0;CIEND=0,0;CIPOS95=0,0;CIEND95=0,0;MATEID=231875_1;EVENT=231875;SECONDARY;SU=1190;PE=4;SR=1186;ALG=PROD;AF=0.003167;NSAMP=86;MSQ=175.11;RECLASSIFIED;AC=89;AN=28100;NFAM=78
chr16	88536966	88537008	chr16	88540670	88540729	484499	884.46	-	+	DUP	PASS	484499	N	<DUP>	.	.	.	SVTYPE=DUP;POS=88536988;SVLEN=3712;END=88540700;STRANDS=-+:78;CIPOS=-22,20;CIEND=-30,29;CIPOS95=0,0;CIEND95=0,0;SU=78;PE=42;SR=36;ALG=PROD;AF=0.0001368;NSAMP=3;MSQ=286.59;AC=4;AN=29246;NFAM=3	.
chr16	88538264	88538271	chr16	88541756	88541775	231876	278.53	+	-	DEL	PASS	231876	N	<DEL>	.	.	.	SVTYPE=DEL;POS=88538268;SVLEN=-3498;END=88541766;STRANDS=+-:16;CIPOS=-4,3;CIEND=-10,9;CIPOS95=0,0;CIEND95=0,0;SU=16;PE=8;SR=8;ALG=PROD;AF=3.419e-05;NSAMP=1;MSQ=278.53;AC=1;AN=29246;NFAM=1	.
chr16	88538706	88538711	chr16	88538764	88538771	231877	2059.55	+	-	BND	LOW	231877_1	N	N[chr16:88538769[	231877_2	N	]chr16:88538710]N	SVTYPE=BND;POS=88538710;STRANDS=+-:83;CIPOS=-4,1;CIEND=-4,3;CIPOS95=0,0;CIEND95=0,0;MATEID=231877_2;EVENT=231877;SU=83;PE=0;SR=83;ALG=PROD;AF=0.0002393;NSAMP=7;MSQ=164.79;RECLASSIFIED;AC=7;AN=29246;NFAM=7	SVTYPE=BND;POS=88538769;STRANDS=+-:83;CIPOS=-4,3;CIEND=-4,1;CIPOS95=0,0;CIEND95=0,0;MATEID=231877_1;EVENT=231877;SECONDARY;SU=83;PE=0;SR=83;ALG=PROD;AF=0.0002393;NSAMP=7;MSQ=164.79;RECLASSIFIED;AC=7;AN=29246;NFAM=7
chr16	88545933	88545952	chr16	88546113	88546118	231878	285.81	+	-	BND	LOW	231878_1	N	N[chr16:88546117[	231878_2	N	]chr16:88545943]N	SVTYPE=BND;POS=88545943;STRANDS=+-:12;CIPOS=-10,9;CIEND=-3,2;CIPOS95=0,0;CIEND95=0,0;MATEID=231878_2;EVENT=231878;SU=12;PE=1;SR=11;ALG=PROD;AF=6.839e-05;NSAMP=2;MSQ=142.31;RECLASSIFIED;AC=2;AN=29246;NFAM=2	SVTYPE=BND;POS=88546117;STRANDS=+-:12;CIPOS=-3,2;CIEND=-10,9;CIPOS95=0,0;CIEND95=0,0;MATEID=231878_1;EVENT=231878;SECONDARY;SU=12;PE=1;SR=11;ALG=PROD;AF=6.839e-05;NSAMP=2;MSQ=142.31;RECLASSIFIED;AC=2;AN=29246;NFAM=2
chr16	88546862	88546913	chr16	88547823	88547878	231881	90908.7	+	-	BND	LOW	231881_1	N	N[chr16:88547854[	231881_2	N	]chr16:88546884]N	SVTYPE=BND;POS=88546884;STRANDS=+-:10;IMPRECISE;CIPOS=-22,29;CIEND=-30,25;CIPOS95=-8,8;CIEND95=-5,5;MATEID=231881_2;EVENT=231881;SU=10;PE=9;SR=1;ALG=PROD;AF=0.0251;NSAMP=734;MSQ=56.2;RECLASSIFIED;AC=734;AN=29246;NFAM=682	SVTYPE=BND;POS=88547854;STRANDS=+-:10;IMPRECISE;CIPOS=-30,25;CIEND=-22,29;CIPOS95=-5,5;CIEND95=-8,8;MATEID=231881_1;EVENT=231881;SECONDARY;SU=10;PE=9;SR=1;ALG=PROD;AF=0.0251;NSAMP=734;MSQ=56.2;RECLASSIFIED;AC=734;AN=29246;NFAM=682
chr16	88546919	88546935	chr16	88547601	88547620	231879	201235.0	+	-	BND	LOW	231879_1	N	N[chr16:88547612[	231879_2	N	]chr16:88546926]N	SVTYPE=BND;POS=88546926;STRANDS=+-:10;IMPRECISE;CIPOS=-7,9;CIEND=-10,9;CIPOS95=-1,5;CIEND95=-3,3;MATEID=231879_2;EVENT=231879;SU=10;PE=9;SR=1;ALG=PROD;AF=0.06069;NSAMP=1765;MSQ=55.72;RECLASSIFIED;AC=1775;AN=29246;NFAM=1655	SVTYPE=BND;POS=88547612;STRANDS=+-:10;IMPRECISE;CIPOS=-10,9;CIEND=-7,9;CIPOS95=-3,3;CIEND95=-1,5;MATEID=231879_1;EVENT=231879;SECONDARY;SU=10;PE=9;SR=1;ALG=PROD;AF=0.06069;NSAMP=1765;MSQ=55.72;RECLASSIFIED;AC=1775;AN=29246;NFAM=1655
chr16	88546938	88547138	chr16	88548803	88549351	231883	2934.66	+	-	BND	LOW	231883_1	N	N[chr16:88549343[	231883_2	N	]chr16:88546979]N	SVTYPE=BND;POS=88546979;STRANDS=+-:47;IMPRECISE;CIPOS=-41,159;CIEND=-539,9;CIPOS95=-27,27;CIEND95=-92,9;MATEID=231883_2;EVENT=231883;SU=47;PE=47;SR=0;ALG=PROD;AF=0.0002735;NSAMP=8;MSQ=154.1;RETAINED;RECLASSIFIED;AC=8;AN=29246;NFAM=8	SVTYPE=BND;POS=88549343;STRANDS=+-:47;IMPRECISE;CIPOS=-539,9;CIEND=-41,159;CIPOS95=-92,9;CIEND95=-27,27;MATEID=231883_1;EVENT=231883;SECONDARY;SU=47;PE=47;SR=0;ALG=PROD;AF=0.0002735;NSAMP=8;MSQ=154.1;RETAINED;RECLASSIFIED;AC=8;AN=29246;NFAM=8
chr16	88547118	88547177	chr16	88547828	88547883	231882	153556.0	+	-	BND	LOW	231882_1	N	N[chr16:88547859[	231882_2	N	]chr16:88547148]N	SVTYPE=BND;POS=88547148;STRANDS=+-:4;IMPRECISE;CIPOS=-30,29;CIEND=-30,25;CIPOS95=-3,3;CIEND95=-5,5;MATEID=231882_2;EVENT=231882;SU=4;PE=3;SR=1;ALG=PROD;AF=0.04521;NSAMP=1322;MSQ=57.57;RECLASSIFIED;AC=1322;AN=29244;NFAM=1253	SVTYPE=BND;POS=88547859;STRANDS=+-:4;IMPRECISE;CIPOS=-30,25;CIEND=-30,29;CIPOS95=-5,5;CIEND95=-3,3;MATEID=231882_1;EVENT=231882;SECONDARY;SU=4;PE=3;SR=1;ALG=PROD;AF=0.04521;NSAMP=1322;MSQ=57.57;RECLASSIFIED;AC=1322;AN=29244;NFAM=1253
chr16	88547388	88547447	chr16	88547801	88547855	231880	301071.0	+	-	BND	LOW	231880_1	N	N[chr16:88547827[	231880_2	N	]chr16:88547418]N	SVTYPE=BND;POS=88547418;STRANDS=+-:16;IMPRECISE;CIPOS=-30,29;CIEND=-25,29;CIPOS95=-1,1;CIEND95=-2,2;MATEID=231880_2;EVENT=231880;SU=16;PE=14;SR=2;ALG=PROD;AF=0.1002;NSAMP=2928;MSQ=51.58;RECLASSIFIED;AC=2931;AN=29244;NFAM=2751	SVTYPE=BND;POS=88547827;STRANDS=+-:16;IMPRECISE;CIPOS=-25,29;CIEND=-30,29;CIPOS95=-2,2;CIEND95=-1,1;MATEID=231880_1;EVENT=231880;SECONDARY;SU=16;PE=14;SR=2;ALG=PROD;AF=0.1002;NSAMP=2928;MSQ=51.58;RECLASSIFIED;AC=2931;AN=29244;NFAM=2751
chr16	88549680	88549683	chr16	88551409	88551413	231885	8611.24	+	-	BND	PASS	231885_1	N	N[chr16:88551413[	231885_2	N	]chr16:88549682]N	SVTYPE=BND;POS=88549682;STRANDS=+-:346;CIPOS=-2,1;CIEND=-3,1;CIPOS95=0,0;CIEND95=0,0;MATEID=231885_2;EVENT=231885;SU=346;PE=188;SR=158;ALG=PROD;AF=0.0003077;NSAMP=9;MSQ=527.87;RECLASSIFIED;AC=9;AN=29246;NFAM=9	SVTYPE=BND;POS=88551413;STRANDS=+-:346;CIPOS=-3,1;CIEND=-2,1;CIPOS95=0,0;CIEND95=0,0;MATEID=231885_1;EVENT=231885;SECONDARY;SU=346;PE=188;SR=158;ALG=PROD;AF=0.0003077;NSAMP=9;MSQ=527.87;RECLASSIFIED;AC=9;AN=29246;NFAM=9
chr16	88550196	88550247	chr16	88555602	88555661	231886	524.38	+	-	DEL	PASS	231886	N	<DEL>	.	.	.	SVTYPE=DEL;POS=88550222;SVLEN=-5410;END=88555632;STRANDS=+-:27;CIPOS=-26,25;CIEND=-30,29;CIPOS95=0,0;CIEND95=0,0;SU=27;PE=14;SR=13;ALG=PROD;AF=6.839e-05;NSAMP=2;MSQ=262.19;AC=2;AN=29246;NFAM=2	.
chr16	88555758	88555775	chr16	88556139	88556156	231888	169.39	+	-	BND	LOW	231888_1	N	N[chr16:88556149[	231888_2	N	]chr16:88555767]N	SVTYPE=BND;POS=88555767;STRANDS=+-:4;CIPOS=-9,8;CIEND=-9,8;CIPOS95=0,0;CIEND95=0,0;MATEID=231888_2;EVENT=231888;SU=4;PE=0;SR=4;ALG=PROD;AF=0.0001026;NSAMP=3;MSQ=22.82;RECLASSIFIED;AC=3;AN=29246;NFAM=3	SVTYPE=BND;POS=88556149;STRANDS=+-:4;CIPOS=-9,8;CIEND=-9,8;CIPOS95=0,0;CIEND95=0,0;MATEID=231888_1;EVENT=231888;SECONDARY;SU=4;PE=0;SR=4;ALG=PROD;AF=0.0001026;NSAMP=3;MSQ=22.82;RECLASSIFIED;AC=3;AN=29246;NFAM=3
chr16	88558429	88558448	chr16	88558576	88558594	231889	2399.94	+	-	BND	LOW	231889_1	N	N[chr16:88558586[	231889_2	N	]chr16:88558439]N	SVTYPE=BND;POS=88558439;STRANDS=+-:17;CIPOS=-10,9;CIEND=-9,9;CIPOS95=0,0;CIEND95=0,0;MATEID=231889_2;EVENT=231889;SU=17;PE=0;SR=17;ALG=PROD;AF=0.0007522;NSAMP=22;MSQ=43.08;RECLASSIFIED;AC=22;AN=29246;NFAM=21	SVTYPE=BND;POS=88558586;STRANDS=+-:17;CIPOS=-9,9;CIEND=-10,9;CIPOS95=0,0;CIEND95=0,0;MATEID=231889_1;EVENT=231889;SECONDARY;SU=17;PE=0;SR=17;ALG=PROD;AF=0.0007522;NSAMP=22;MSQ=43.08;RECLASSIFIED;AC=22;AN=29246;NFAM=21
chr16	88558430	88558447	chr16	88558706	88558723	231890	3064.18	+	-	BND	LOW	231890_1	N	N[chr16:88558716[	231890_2	N	]chr16:88558439]N	SVTYPE=BND;POS=88558439;STRANDS=+-:4;CIPOS=-9,8;CIEND=-9,8;CIPOS95=0,0;CIEND95=0,0;MATEID=231890_2;EVENT=231890;SU=4;PE=0;SR=4;ALG=PROD;AF=0.001299;NSAMP=38;MSQ=42.46;RETAINED;RECLASSIFIED;AC=38;AN=29246;NFAM=38	SVTYPE=BND;POS=88558716;STRANDS=+-:4;CIPOS=-9,8;CIEND=-9,8;CIPOS95=0,0;CIEND95=0,0;MATEID=231890_1;EVENT=231890;SECONDARY;SU=4;PE=0;SR=4;ALG=PROD;AF=0.001299;NSAMP=38;MSQ=42.46;RETAINED;RECLASSIFIED;AC=38;AN=29246;NFAM=38
chr16	88558686	88558703	chr16	88558960	88558977	231893	645.44	+	-	BND	LOW	231893_1	N	N[chr16:88558970[	231893_2	N	]chr16:88558695]N	SVTYPE=BND;POS=88558695;STRANDS=+-:4;CIPOS=-9,8;CIEND=-9,8;CIPOS95=0,0;CIEND95=0,0;MATEID=231893_2;EVENT=231893;SU=4;PE=0;SR=4;ALG=PROD;AF=0.0004103;NSAMP=12;MSQ=32.97;RECLASSIFIED;AC=12;AN=29246;NFAM=12	SVTYPE=BND;POS=88558970;STRANDS=+-:4;CIPOS=-9,8;CIEND=-9,8;CIPOS95=0,0;CIEND95=0,0;MATEID=231893_1;EVENT=231893;SECONDARY;SU=4;PE=0;SR=4;ALG=PROD;AF=0.0004103;NSAMP=12;MSQ=32.97;RECLASSIFIED;AC=12;AN=29246;NFAM=12
chr16	88563102	88563364	chr16	88568157	88568431	231894	500.46	+	-	DEL	PASS	231894	N	<DEL>	.	.	.	SVTYPE=DEL;POS=88563112;SVLEN=-5310;END=88568422;STRANDS=+-:23;IMPRECISE;CIPOS=-10,252;CIEND=-265,9;CIPOS95=-2,57;CIEND95=-41,2;SU=23;PE=23;SR=0;ALG=PROD;AF=3.419e-05;NSAMP=1;MSQ=500.46;AC=1;AN=29246;NFAM=1	.
chr16	88572373	88572373	chr16	88575906	88575916	231896	186976.0	+	-	DEL	PASS	231896	N	<DEL>	.	.	.	SVTYPE=DEL;POS=88572373;SVLEN=-3541;END=88575914;STRANDS=+-:9152;CIPOS=0,0;CIEND=-8,2;CIPOS95=0,0;CIEND95=0,0;SU=9152;PE=8693;SR=459;ALG=PROD;AF=0.0106;NSAMP=307;MSQ=292.43;MEDGQR=3.08;Q10GQR=2.82;AC=310;AN=29246;NFAM=292	.
chr16	88591189	88591235	chr16	88591318	88591339	567234	456.29	+	+	INV	PASS	567234	N	<INV>	.	.	.	SVTYPE=INV;POS=88591215;SVLEN=123;END=88591338;STRANDS=++:15,--:8;CIPOS=-26,20;CIEND=-20,1;CIPOS95=0,0;CIEND95=0,0;SU=23;PE=9;SR=14;ALG=PROD;AF=3.419e-05;NSAMP=1;MSQ=9.47;AC=1;AN=29246;NFAM=1	.
chr16	88596288	88596295	chr16	88643025	88643040	567235	38.38	-	-	BND	LOW	567235_1	N	[chr16:88643032[N	567235_2	N	[chr16:88596294[N	SVTYPE=BND;POS=88596294;STRANDS=--:12;CIPOS=-5,2;CIEND=-6,9;CIPOS95=0,0;CIEND95=0,0;MATEID=567235_2;EVENT=567235;SU=12;PE=4;SR=8;ALG=PROD;AF=3.419e-05;NSAMP=1;MSQ=38.38;AC=1;AN=29246;NFAM=1	SVTYPE=BND;POS=88643032;STRANDS=--:12;CIPOS=-6,9;CIEND=-5,2;CIPOS95=0,0;CIEND95=0,0;MATEID=567235_1;EVENT=567235;SECONDARY;SU=12;PE=4;SR=8;ALG=PROD;AF=3.419e-05;NSAMP=1;MSQ=38.38;AC=1;AN=29246;NFAM=1
chr16	88604299	88604356	chr16	88604612	88604662	231897	216.02	+	-	BND	LOW	231897_1	N	N[chr16:88604642[	231897_2	N	]chr16:88604328]N	SVTYPE=BND;POS=88604328;STRANDS=+-:9;CIPOS=-29,28;CIEND=-29,21;CIPOS95=0,0;CIEND95=0,0;MATEID=231897_2;EVENT=231897;SU=9;PE=0;SR=9;ALG=PROD;AF=0.000171;NSAMP=5;MSQ=25.03;RECLASSIFIED;AC=5;AN=29246;NFAM=5	SVTYPE=BND;POS=88604642;STRANDS=+-:9;CIPOS=-29,21;CIEND=-29,28;CIPOS95=0,0;CIEND95=0,0;MATEID=231897_1;EVENT=231897;SECONDARY;SU=9;PE=0;SR=9;ALG=PROD;AF=0.000171;NSAMP=5;MSQ=25.03;RECLASSIFIED;AC=5;AN=29246;NFAM=5
chr16	88609341	88609358	chr16	88609620	88609637	231898	35.63	+	-	BND	LOW	231898_1	N	N[chr16:88609630[	231898_2	N	]chr16:88609350]N	SVTYPE=BND;POS=88609350;STRANDS=+-:4;CIPOS=-9,8;CIEND=-9,8;CIPOS95=0,0;CIEND95=0,0;MATEID=231898_2;EVENT=231898;SU=4;PE=0;SR=4;ALG=PROD;AF=3.419e-05;NSAMP=1;MSQ=6.83;RECLASSIFIED;AC=1;AN=29246;NFAM=1	SVTYPE=BND;POS=88609630;STRANDS=+-:4;CIPOS=-9,8;CIEND=-9,8;CIPOS95=0,0;CIEND95=0,0;MATEID=231898_1;EVENT=231898;SECONDARY;SU=4;PE=0;SR=4;ALG=PROD;AF=3.419e-05;NSAMP=1;MSQ=6.83;RECLASSIFIED;AC=1;AN=29246;NFAM=1
chr16	88612570	88612581	chr16	88612870	88612881	231899	297.65	+	-	BND	LOW	231899_1	N	N[chr16:88612877[	231899_2	N	]chr16:88612576]N	SVTYPE=BND;POS=88612576;STRANDS=+-:46;CIPOS=-6,5;CIEND=-6,5;CIPOS95=0,0;CIEND95=0,0;MATEID=231899_2;EVENT=231899;SU=46;PE=0;SR=46;ALG=PROD;AF=0.0002735;NSAMP=8;MSQ=18.03;RECLASSIFIED;AC=8;AN=29246;NFAM=8	SVTYPE=BND;POS=88612877;STRANDS=+-:46;CIPOS=-6,5;CIEND=-6,5;CIPOS95=0,0;CIEND95=0,0;MATEID=231899_1;EVENT=231899;SECONDARY;SU=46;PE=0;SR=46;ALG=PROD;AF=0.0002735;NSAMP=8;MSQ=18.03;RECLASSIFIED;AC=8;AN=29246;NFAM=8
chr16	88620275	88620909	chr16	88620787	88621298	231902	167.63	+	-	DEL	PASS	231902	N	<DEL>	.	.	.	SVTYPE=DEL;POS=88620285;SVLEN=-1004;END=88621289;STRANDS=+-:4;IMPRECISE;CIPOS=-10,624;CIEND=-502,9;CIPOS95=-1,210;CIEND95=-168,2;SU=4;PE=4;SR=0;ALG=PROD;AF=6.839e-05;NSAMP=2;MSQ=83.81;AC=2;AN=29246;NFAM=2	.
chr16	88624210	88624242	chr16	88624282	88624301	231903	6071.48	+	-	BND	LOW	231903_1	N	N[chr16:88624293[	231903_2	N	]chr16:88624220]N	SVTYPE=BND;POS=88624220;STRANDS=+-:246;CIPOS=-10,22;CIEND=-10,9;CIPOS95=0,0;CIEND95=0,0;MATEID=231903_2;EVENT=231903;SU=246;PE=2;SR=244;ALG=PROD;AF=0.0009574;NSAMP=28;MSQ=216.84;RECLASSIFIED;AC=28;AN=29246;NFAM=28	SVTYPE=BND;POS=88624293;STRANDS=+-:246;CIPOS=-10,9;CIEND=-10,22;CIPOS95=0,0;CIEND95=0,0;MATEID=231903_1;EVENT=231903;SECONDARY;SU=246;PE=2;SR=244;ALG=PROD;AF=0.0009574;NSAMP=28;MSQ=216.84;RECLASSIFIED;AC=28;AN=29246;NFAM=28
chr16	88630003	88630022	chr16	88630094	88630113	231904	350.74	+	-	DEL	PASS	231904	N	<DEL>	.	.	.	SVTYPE=DEL;POS=88630013;SVLEN=-91;END=88630104;STRANDS=+-:13;CIPOS=-10,9;CIEND=-10,9;CIPOS95=0,0;CIEND95=0,0;SU=13;PE=0;SR=13;ALG=PROD;AF=3.419e-05;NSAMP=1;MSQ=350.74;AC=1;AN=29246;NFAM=1	.
chr16	88632319	88632333	chr16	88632397	88632402	231905	242.81	+	-	DEL	PASS	231905	N	<DEL>	.	.	.	SVTYPE=DEL;POS=88632329;SVLEN=-71;END=88632400;STRANDS=+-:11;CIPOS=-10,4;CIEND=-3,2;CIPOS95=0,0;CIEND95=0,0;SU=11;PE=0;SR=11;ALG=PROD;AF=3.419e-05;NSAMP=1;MSQ=242.72;AC=1;AN=29246;NFAM=1	.
chr16	88641556	88641847	chr16	89410013	89410317	484500	32.62	-	+	BND	LOW	484500_1	N	]chr16:89410023]N	484500_2	N	N[chr16:88641839[	SVTYPE=BND;POS=88641839;STRANDS=-+:6;IMPRECISE;CIPOS=-282,9;CIEND=-10,294;CIPOS95=-78,2;CIEND95=-1,98;MATEID=484500_2;EVENT=484500;SU=6;PE=6;SR=0;ALG=PROD;AF=3.419e-05;NSAMP=1;MSQ=14.48;RECLASSIFIED;AC=1;AN=29246;NFAM=1	SVTYPE=BND;POS=89410023;STRANDS=-+:6;IMPRECISE;CIPOS=-10,294;CIEND=-282,9;CIPOS95=-1,98;CIEND95=-78,2;MATEID=484500_1;EVENT=484500;SECONDARY;SU=6;PE=6;SR=0;ALG=PROD;AF=3.419e-05;NSAMP=1;MSQ=14.48;RECLASSIFIED;AC=1;AN=29246;NFAM=1
chr16	88643954	88643968	chr16	88644641	88644655	231907	8346.81	+	-	BND	PASS	231907_1	N	N[chr16:88644651[	231907_2	N	]chr16:88643959]N	SVTYPE=BND;POS=88643959;STRANDS=+-:256;CIPOS=-5,9;CIEND=-9,5;CIPOS95=0,0;CIEND95=0,0;MATEID=231907_2;EVENT=231907;SU=256;PE=214;SR=42;ALG=PROD;AF=0.0003419;NSAMP=10;MSQ=445.36;RECLASSIFIED;AC=10;AN=29246;NFAM=10	SVTYPE=BND;POS=88644651;STRANDS=+-:256;CIPOS=-9,5;CIEND=-5,9;CIPOS95=0,0;CIEND95=0,0;MATEID=231907_1;EVENT=231907;SECONDARY;SU=256;PE=214;SR=42;ALG=PROD;AF=0.0003419;NSAMP=10;MSQ=445.36;RECLASSIFIED;AC=10;AN=29246;NFAM=10
chr16	88650571	88650867	chr16	88653667	88654146	567236	188.54	-	-	BND	LOW	567236_1	N	[chr16:88654138[N	567236_2	N	[chr16:88650859[N	SVTYPE=BND;POS=88650859;STRANDS=--:11;IMPRECISE;CIPOS=-287,9;CIEND=-470,9;CIPOS95=-73,1;CIEND95=-125,0;MATEID=567236_2;EVENT=567236;SU=11;PE=11;SR=0;ALG=PROD;AF=3.419e-05;NSAMP=1;MSQ=188.54;AC=1;AN=29246;NFAM=1	SVTYPE=BND;POS=88654138;STRANDS=--:11;IMPRECISE;CIPOS=-470,9;CIEND=-287,9;CIPOS95=-125,0;CIEND95=-73,1;MATEID=567236_1;EVENT=567236;SECONDARY;SU=11;PE=11;SR=0;ALG=PROD;AF=3.419e-05;NSAMP=1;MSQ=188.54;AC=1;AN=29246;NFAM=1
chr16	88650847	88650866	chr16	88656768	88656787	484501	19.9	-	+	BND	LOW	484501_1	N	]chr16:88656778]N	484501_2	N	N[chr16:88650858[	SVTYPE=BND;POS=88650858;STRANDS=-+:12;CIPOS=-10,9;CIEND=-10,9;CIPOS95=0,0;CIEND95=0,0;MATEID=484501_2;EVENT=484501;SU=12;PE=2;SR=10;ALG=PROD;AF=3.419e-05;NSAMP=1;MSQ=19.88;RECLASSIFIED;AC=1;AN=29246;NFAM=1	SVTYPE=BND;POS=88656778;STRANDS=-+:12;CIPOS=-10,9;CIEND=-10,9;CIPOS95=0,0;CIEND95=0,0;MATEID=484501_1;EVENT=484501;SECONDARY;SU=12;PE=2;SR=10;ALG=PROD;AF=3.419e-05;NSAMP=1;MSQ=19.88;RECLASSIFIED;AC=1;AN=29246;NFAM=1
chr16	88651256	88651259	chr16	88654075	88654078	567237	687.33	+	+	BND	PASS	567237_1	N	N]chr16:88654077]	567237_2	N	N]chr16:88651258]	SVTYPE=BND;POS=88651258;STRANDS=++:34;CIPOS=-2,1;CIEND=-2,1;CIPOS95=0,0;CIEND95=0,0;MATEID=567237_2;EVENT=567237;SU=34;PE=18;SR=16;ALG=PROD;AF=3.419e-05;NSAMP=1;MSQ=686.32;AC=1;AN=29246;NFAM=1	SVTYPE=BND;POS=88654077;STRANDS=++:34;CIPOS=-2,1;CIEND=-2,1;CIPOS95=0,0;CIEND95=0,0;MATEID=567237_1;EVENT=567237;SECONDARY;SU=34;PE=18;SR=16;ALG=PROD;AF=3.419e-05;NSAMP=1;MSQ=686.32;AC=1;AN=29246;NFAM=1
chr16	88652749	88652768	chr16	88654238	88654254	231911	645.57	+	-	DEL	PASS	231911	N	<DEL>	.	.	.	SVTYPE=DEL;POS=88652759;SVLEN=-1486;END=88654245;STRANDS=+-:26;CIPOS=-10,9;CIEND=-7,9;CIPOS95=0,0;CIEND95=0,0;SU=26;PE=12;SR=14;ALG=PROD;AF=3.419e-05;NSAMP=1;MSQ=644.56;AC=1;AN=29246;NFAM=1	.
chr16	88663562	88663579	chr16	88663717	88663734	231912	16.36	+	-	BND	LOW	231912_1	N	N[chr16:88663727[	231912_2	N	]chr16:88663571]N	SVTYPE=BND;POS=88663571;STRANDS=+-:4;CIPOS=-9,8;CIEND=-9,8;CIPOS95=0,0;CIEND95=0,0;MATEID=231912_2;EVENT=231912;SU=4;PE=0;SR=4;ALG=PROD;AF=3.419e-05;NSAMP=1;MSQ=14.79;RECLASSIFIED;AC=1;AN=29246;NFAM=1	SVTYPE=BND;POS=88663727;STRANDS=+-:4;CIPOS=-9,8;CIEND=-9,8;CIPOS95=0,0;CIEND95=0,0;MATEID=231912_1;EVENT=231912;SECONDARY;SU=4;PE=0;SR=4;ALG=PROD;AF=3.419e-05;NSAMP=1;MSQ=14.79;RECLASSIFIED;AC=1;AN=29246;NFAM=1
chr16	88666029	88666048	chr16	88666314	88666325	231913	512.14	+	-	BND	LOW	231913_1	N	N[chr16:88666321[	231913_2	N	]chr16:88666039]N	SVTYPE=BND;POS=88666039;STRANDS=+-:8;CIPOS=-10,9;CIEND=-6,5;CIPOS95=0,0;CIEND95=0,0;MATEID=231913_2;EVENT=231913;SU=8;PE=2;SR=6;ALG=PROD;AF=0.0001368;NSAMP=4;MSQ=124.47;RECLASSIFIED;AC=4;AN=29246;NFAM=4	SVTYPE=BND;POS=88666321;STRANDS=+-:8;CIPOS=-6,5;CIEND=-10,9;CIPOS95=0,0;CIEND95=0,0;MATEID=231913_1;EVENT=231913;SECONDARY;SU=8;PE=2;SR=6;ALG=PROD;AF=0.0001368;NSAMP=4;MSQ=124.47;RECLASSIFIED;AC=4;AN=29246;NFAM=4
chr16	88667112	88667128	chr16	88673284	88673303	231914	7435.25	+	-	BND	LOW	231914_1	N	N[chr16:88673295[	231914_2	N	]chr16:88667119]N	SVTYPE=BND;POS=88667119;STRANDS=+-:16;IMPRECISE;CIPOS=-7,9;CIEND=-10,9;CIPOS95=-1,1;CIEND95=-1,0;MATEID=231914_2;EVENT=231914;SU=16;PE=13;SR=3;ALG=PROD;AF=0.003761;NSAMP=110;MSQ=30.39;RECLASSIFIED;AC=110;AN=29246;NFAM=108	SVTYPE=BND;POS=88673295;STRANDS=+-:16;IMPRECISE;CIPOS=-10,9;CIEND=-7,9;CIPOS95=-1,0;CIEND95=-1,1;MATEID=231914_1;EVENT=231914;SECONDARY;SU=16;PE=13;SR=3;ALG=PROD;AF=0.003761;NSAMP=110;MSQ=30.39;RECLASSIFIED;AC=110;AN=29246;NFAM=108
chr16	88672974	88672993	chr16	88673239	88673258	231916	1595.69	+	-	DEL	PASS	231916	N	<DEL>	.	.	.	SVTYPE=DEL;POS=88672984;SVLEN=-265;END=88673249;STRANDS=+-:25;CIPOS=-10,9;CIEND=-10,9;CIPOS95=0,0;CIEND95=0,0;SU=25;PE=4;SR=21;ALG=PROD;AF=0.0002393;NSAMP=7;MSQ=200.19;AC=7;AN=29246;NFAM=6	.
chr16	88675627	88675953	chr16	88682644	88682849	231917	299.64	+	-	DEL	PASS	231917	N	<DEL>	.	.	.	SVTYPE=DEL;POS=88675637;SVLEN=-7203;END=88682840;STRANDS=+-:14;IMPRECISE;CIPOS=-10,316;CIEND=-196,9;CIPOS95=0,62;CIEND95=-26,3;SU=14;PE=14;SR=0;ALG=PROD;AF=3.419e-05;NSAMP=1;MSQ=299.64;AC=1;AN=29246;NFAM=1	.
chr16	88678472	88678515	chr16	88681165	88681210	231918	1135.57	+	-	DEL	PASS	231918	N	<DEL>	.	.	.	SVTYPE=DEL;POS=88678494;SVLEN=-2695;END=88681189;STRANDS=+-:57;CIPOS=-22,21;CIEND=-24,21;CIPOS95=0,0;CIEND95=0,0;SU=57;PE=34;SR=23;ALG=PROD;AF=6.839e-05;NSAMP=2;MSQ=567.78;AC=2;AN=29246;NFAM=1	.
chr16	88680476	88680527	chr16	88680769	88680820	231919	46.18	+	-	BND	LOW	231919_1	N	N[chr16:88680796[	231919_2	N	]chr16:88680502]N	SVTYPE=BND;POS=88680502;STRANDS=+-:15;CIPOS=-26,25;CIEND=-26,25;CIPOS95=0,0;CIEND95=0,0;MATEID=231919_2;EVENT=231919;SU=15;PE=0;SR=15;ALG=PROD;AF=0.0001026;NSAMP=3;MSQ=13.42;RECLASSIFIED;AC=3;AN=29246;NFAM=3	SVTYPE=BND;POS=88680796;STRANDS=+-:15;CIPOS=-26,25;CIEND=-26,25;CIPOS95=0,0;CIEND95=0,0;MATEID=231919_1;EVENT=231919;SECONDARY;SU=15;PE=0;SR=15;ALG=PROD;AF=0.0001026;NSAMP=3;MSQ=13.42;RECLASSIFIED;AC=3;AN=29246;NFAM=3
chr16	88681611	88681630	chr16	88681932	88681951	484502	89.08	-	+	DUP	PASS	484502	N	<DUP>	.	.	.	SVTYPE=DUP;POS=88681621;SVLEN=321;END=88681942;STRANDS=-+:5;CIPOS=-10,9;CIEND=-10,9;CIPOS95=0,0;CIEND95=0,0;SU=5;PE=0;SR=5;ALG=PROD;AF=3.419e-05;NSAMP=1;MSQ=87.61;AC=1;AN=29246;NFAM=1	.
chr16	88682774	88682788	chr16	88682894	88682913	231920	5298.53	+	-	BND	LOW	231920_1	N	N[chr16:88682905[	231920_2	N	]chr16:88682781]N	SVTYPE=BND;POS=88682781;STRANDS=+-:5;IMPRECISE;CIPOS=-7,7;CIEND=-10,9;CIPOS95=0,1;CIEND95=0,0;MATEID=231920_2;EVENT=231920;SU=5;PE=0;SR=5;ALG=PROD;AF=0.004172;NSAMP=122;MSQ=20.55;RECLASSIFIED;AC=122;AN=29246;NFAM=120	SVTYPE=BND;POS=88682905;STRANDS=+-:5;IMPRECISE;CIPOS=-10,9;CIEND=-7,7;CIPOS95=0,0;CIEND95=0,1;MATEID=231920_1;EVENT=231920;SECONDARY;SU=5;PE=0;SR=5;ALG=PROD;AF=0.004172;NSAMP=122;MSQ=20.55;RECLASSIFIED;AC=122;AN=29246;NFAM=120
chr16	88686450	88686455	chr16	88686504	88686510	231921	6448.82	+	-	BND	LOW	231921_1	N	N[chr16:88686508[	231921_2	N	]chr16:88686453]N	SVTYPE=BND;POS=88686453;STRANDS=+-:225;CIPOS=-3,2;CIEND=-3,3;CIPOS95=0,0;CIEND95=0,0;MATEID=231921_2;EVENT=231921;SU=225;PE=0;SR=225;ALG=PROD;AF=0.001026;NSAMP=30;MSQ=185.9;RECLASSIFIED;AC=30;AN=29246;NFAM=29	SVTYPE=BND;POS=88686508;STRANDS=+-:225;CIPOS=-3,3;CIEND=-3,2;CIPOS95=0,0;CIEND95=0,0;MATEID=231921_1;EVENT=231921;SECONDARY;SU=225;PE=0;SR=225;ALG=PROD;AF=0.001026;NSAMP=30;MSQ=185.9;RECLASSIFIED;AC=30;AN=29246;NFAM=29
chr16	88697481	88697481	chr16	88697549	88697549	231922	38426.7	+	-	BND	PASS	231922_1	N	N[chr16:88697550[	231922_2	N	]chr16:88697481]N	SVTYPE=BND;POS=88697481;STRANDS=+-:1500;CIPOS=0,0;CIEND=0,0;CIPOS95=0,0;CIEND95=0,0;MATEID=231922_2;EVENT=231922;SU=1500;PE=3;SR=1497;ALG=PROD;AF=0.002633;NSAMP=74;MSQ=300.77;RECLASSIFIED;AC=77;AN=29246;NFAM=69	SVTYPE=BND;POS=88697550;STRANDS=+-:1500;CIPOS=0,0;CIEND=0,0;CIPOS95=0,0;CIEND95=0,0;MATEID=231922_1;EVENT=231922;SECONDARY;SU=1500;PE=3;SR=1497;ALG=PROD;AF=0.002633;NSAMP=74;MSQ=300.77;RECLASSIFIED;AC=77;AN=29246;NFAM=69
chr16	88701108	88701112	chr16	88701175	88701179	231923	6357.38	+	-	BND	PASS	231923_1	N	N[chr16:88701178[	231923_2	N	]chr16:88701111]N	SVTYPE=BND;POS=88701111;STRANDS=+-:245;CIPOS=-3,1;CIEND=-2,2;CIPOS95=0,0;CIEND95=0,0;MATEID=231923_2;EVENT=231923;SU=245;PE=1;SR=244;ALG=PROD;AF=0.0004787;NSAMP=14;MSQ=345.56;RECLASSIFIED;AC=14;AN=29246;NFAM=13	SVTYPE=BND;POS=88701178;STRANDS=+-:245;CIPOS=-2,2;CIEND=-3,1;CIPOS95=0,0;CIEND95=0,0;MATEID=231923_1;EVENT=231923;SECONDARY;SU=245;PE=1;SR=244;ALG=PROD;AF=0.0004787;NSAMP=14;MSQ=345.56;RECLASSIFIED;AC=14;AN=29246;NFAM=13
chr16	88712573	88712920	chr16	88713257	88713804	484504	1.69707e+06	-	+	BND	LOW	484504_1	N	]chr16:88713270]N	484504_2	N	N[chr16:88712910[	SVTYPE=BND;POS=88712910;STRANDS=-+:16;IMPRECISE;CIPOS=-336,11;CIEND=-13,534;CIPOS95=-67,11;CIEND95=-13,118;MATEID=484504_2;EVENT=484504;SU=16;PE=16;SR=0;ALG=PROD;AF=0.4072;NSAMP=10861;MSQ=103.53;RECLASSIFIED;AC=11910;AN=29246;NFAM=9960	SVTYPE=BND;POS=88713270;STRANDS=-+:16;IMPRECISE;CIPOS=-13,534;CIEND=-336,11;CIPOS95=-13,118;CIEND95=-67,11;MATEID=484504_1;EVENT=484504;SECONDARY;SU=16;PE=16;SR=0;ALG=PROD;AF=0.4072;NSAMP=10861;MSQ=103.53;RECLASSIFIED;AC=11910;AN=29246;NFAM=9960
chr16	88712930	88712944	chr16	88713238	88713255	231924	23876.8	+	-	BND	LOW	231924_1	N	N[chr16:88713248[	231924_2	N	]chr16:88712936]N	SVTYPE=BND;POS=88712936;STRANDS=+-:20;CIPOS=-6,8;CIEND=-9,8;CIPOS95=0,0;CIEND95=0,0;MATEID=231924_2;EVENT=231924;SU=20;PE=0;SR=20;ALG=PROD;AF=0.02404;NSAMP=703;MSQ=18.79;RECLASSIFIED;AC=703;AN=29244;NFAM=697	SVTYPE=BND;POS=88713248;STRANDS=+-:20;CIPOS=-9,8;CIEND=-6,8;CIPOS95=0,0;CIEND95=0,0;MATEID=231924_1;EVENT=231924;SECONDARY;SU=20;PE=0;SR=20;ALG=PROD;AF=0.02404;NSAMP=703;MSQ=18.79;RECLASSIFIED;AC=703;AN=29244;NFAM=697
chr16	88718026	88718041	chr16	88718174	88718193	484505	68.31	-	+	DUP	PASS	484505	N	<DUP>	.	.	.	SVTYPE=DUP;POS=88718032;SVLEN=152;END=88718184;STRANDS=-+:10;CIPOS=-6,9;CIEND=-10,9;CIPOS95=0,0;CIEND95=0,0;SU=10;PE=0;SR=10;ALG=PROD;AF=3.419e-05;NSAMP=1;MSQ=55.14;AC=1;AN=29246;NFAM=1	.
chr16	88721215	88721217	chr16	88725136	88725138	231925	752.47	+	-	DEL	PASS	231925	N	<DEL>	.	.	.	SVTYPE=DEL;POS=88721217;SVLEN=-3921;END=88725138;STRANDS=+-:33;CIPOS=-2,0;CIEND=-2,0;CIPOS95=0,0;CIEND95=0,0;SU=33;PE=15;SR=18;ALG=PROD;AF=3.419e-05;NSAMP=1;MSQ=752.45;AC=1;AN=29246;NFAM=1	.
chr16	88726216	88726235	chr16	88732749	88732768	231926	980.2	+	-	DEL	PASS	231926	N	<DEL>	.	.	.	SVTYPE=DEL;POS=88726226;SVLEN=-6533;END=88732759;STRANDS=+-:43;CIPOS=-10,9;CIEND=-10,9;CIPOS95=0,0;CIEND95=0,0;SU=43;PE=29;SR=14;ALG=PROD;AF=3.419e-05;NSAMP=1;MSQ=980.2;AC=1;AN=29246;NFAM=1	.
chr16	88728410	88729034	chr16	88729261	88729901	231927	2052.69	+	-	DEL	PASS	231927	N	<DEL>	.	.	.	SVTYPE=DEL;POS=88728478;SVLEN=-1298;END=88729776;STRANDS=+-:94;IMPRECISE;CIPOS=-68,556;CIEND=-515,125;CIPOS95=-68,137;CIEND95=-85,85;SU=94;PE=94;SR=0;ALG=SUM;AF=0.000171;NSAMP=5;MSQ=208.61;AC=5;AN=29246;NFAM=5	.
chr16	88739430	88739446	chr16	88739845	88739858	231929	1564.09	+	-	BND	LOW	231929_1	N	N[chr16:88739854[	231929_2	N	]chr16:88739437]N	SVTYPE=BND;POS=88739437;STRANDS=+-:4;IMPRECISE;CIPOS=-7,9;CIEND=-8,5;CIPOS95=0,3;CIEND95=-4,2;MATEID=231929_2;EVENT=231929;SU=4;PE=0;SR=4;ALG=PROD;AF=0.002086;NSAMP=61;MSQ=13.53;RECLASSIFIED;AC=61;AN=29246;NFAM=61	SVTYPE=BND;POS=88739854;STRANDS=+-:4;IMPRECISE;CIPOS=-8,5;CIEND=-7,9;CIPOS95=-4,2;CIEND95=0,3;MATEID=231929_1;EVENT=231929;SECONDARY;SU=4;PE=0;SR=4;ALG=PROD;AF=0.002086;NSAMP=61;MSQ=13.53;RECLASSIFIED;AC=61;AN=29246;NFAM=61
chr16	88742698	88742717	chr16	88742794	88742813	231930	287.94	+	-	DEL	PASS	231930	N	<DEL>	.	.	.	SVTYPE=DEL;POS=88742708;SVLEN=-96;END=88742804;STRANDS=+-:12;CIPOS=-10,9;CIEND=-10,9;CIPOS95=0,0;CIEND95=0,0;SU=12;PE=0;SR=12;ALG=PROD;AF=3.419e-05;NSAMP=1;MSQ=287.68;AC=1;AN=29246;NFAM=1	.
chr16	88743061	88743104	chr16	88743485	88743544	231931	1941.16	+	-	BND	LOW	231931_1	N	N[chr16:88743516[	231931_2	N	]chr16:88743083]N	SVTYPE=BND;POS=88743083;STRANDS=+-:38;CIPOS=-22,21;CIEND=-30,29;CIPOS95=0,0;CIEND95=0,0;MATEID=231931_2;EVENT=231931;SU=38;PE=12;SR=26;ALG=PROD;AF=0.0002052;NSAMP=6;MSQ=21.47;RECLASSIFIED;AC=6;AN=29246;NFAM=6	SVTYPE=BND;POS=88743516;STRANDS=+-:38;CIPOS=-30,29;CIEND=-22,21;CIPOS95=0,0;CIEND95=0,0;MATEID=231931_1;EVENT=231931;SECONDARY;SU=38;PE=12;SR=26;ALG=PROD;AF=0.0002052;NSAMP=6;MSQ=21.47;RECLASSIFIED;AC=6;AN=29246;NFAM=6
chr16	88746092	88746111	chr16	88896167	88896174	484507	154.57	-	+	DUP	PASS	484507	N	<DUP>	.	.	.	SVTYPE=DUP;POS=88746102;SVLEN=150069;END=88896171;STRANDS=-+:17;CIPOS=-10,9;CIEND=-4,3;CIPOS95=0,0;CIEND95=0,0;SU=17;PE=9;SR=8;ALG=PROD;AF=3.419e-05;NSAMP=1;MSQ=152.75;AC=1;AN=29246;NFAM=1	.
chr16	88748805	88749140	chr17	18258971	18259440	36821	461.91	-	-	BND	LOW	36821_1	N	[chr17:18259428[N	36821_2	N	[chr16:88749108[N	SVTYPE=BND;POS=88749108;STRANDS=--:44;IMPRECISE;CIPOS=-302,33;CIEND=-456,13;CIPOS95=-17,17;CIEND95=-59,13;MATEID=36821_2;EVENT=36821;SU=44;PE=44;SR=0;ALG=PROD;AF=0.0002393;NSAMP=7;MSQ=49.18;AC=7;AN=29246;NFAM=6	SVTYPE=BND;POS=18259428;STRANDS=--:44;IMPRECISE;CIPOS=-456,13;CIEND=-302,33;CIPOS95=-59,13;CIEND95=-17,17;MATEID=36821_1;EVENT=36821;SECONDARY;SU=44;PE=44;SR=0;ALG=PROD;AF=0.0002393;NSAMP=7;MSQ=49.18;AC=7;AN=29246;NFAM=6
chr16	88749235	88749559	chr16	88750050	88750285	231933	275.46	+	-	DEL	PASS	231933	N	<DEL>	.	.	.	SVTYPE=DEL;POS=88749245;SVLEN=-1031;END=88750276;STRANDS=+-:17;IMPRECISE;CIPOS=-10,314;CIEND=-226,9;CIPOS95=-2,59;CIEND95=-44,3;SU=17;PE=17;SR=0;ALG=PROD;AF=3.419e-05;NSAMP=1;MSQ=275.46;AC=1;AN=29246;NFAM=1	.
chr16	88749251	88749262	chr17	13680329	13680340	36762	462.59	+	+	BND	LOW	36762_1	N	N]chr17:13680335]	36762_2	N	N]chr16:88749257]	SVTYPE=BND;POS=88749257;STRANDS=++:6;CIPOS=-6,5;CIEND=-6,5;CIPOS95=0,0;CIEND95=0,0;MATEID=36762_2;EVENT=36762;SU=6;PE=0;SR=6;ALG=PROD;AF=0.0007522;NSAMP=22;MSQ=11.67;AC=22;AN=29246;NFAM=22	SVTYPE=BND;POS=13680335;STRANDS=++:6;CIPOS=-6,5;CIEND=-6,5;CIPOS95=0,0;CIEND95=0,0;MATEID=36762_1;EVENT=36762;SECONDARY;SU=6;PE=0;SR=6;ALG=PROD;AF=0.0007522;NSAMP=22;MSQ=11.67;AC=22;AN=29246;NFAM=22
chr16	88750008	88750025	chr16	88750283	88750300	231934	27.03	+	-	BND	LOW	231934_1	N	N[chr16:88750293[	231934_2	N	]chr16:88750017]N	SVTYPE=BND;POS=88750017;STRANDS=+-:4;CIPOS=-9,8;CIEND=-9,8;CIPOS95=0,0;CIEND95=0,0;MATEID=231934_2;EVENT=231934;SU=4;PE=0;SR=4;ALG=PROD;AF=3.419e-05;NSAMP=1;MSQ=4.64;RECLASSIFIED;AC=1;AN=29246;NFAM=1	SVTYPE=BND;POS=88750293;STRANDS=+-:4;CIPOS=-9,8;CIEND=-9,8;CIPOS95=0,0;CIEND95=0,0;MATEID=231934_1;EVENT=231934;SECONDARY;SU=4;PE=0;SR=4;ALG=PROD;AF=3.419e-05;NSAMP=1;MSQ=4.64;RECLASSIFIED;AC=1;AN=29246;NFAM=1
chr16	88752849	88752866	chr16	88753187	88753204	231935	846.99	+	-	BND	LOW	231935_1	N	N[chr16:88753197[	231935_2	N	]chr16:88752858]N	SVTYPE=BND;POS=88752858;STRANDS=+-:4;CIPOS=-9,8;CIEND=-9,8;CIPOS95=0,0;CIEND95=0,0;MATEID=231935_2;EVENT=231935;SU=4;PE=0;SR=4;ALG=PROD;AF=0.001163;NSAMP=34;MSQ=17.34;RECLASSIFIED;AC=34;AN=29246;NFAM=34	SVTYPE=BND;POS=88753197;STRANDS=+-:4;CIPOS=-9,8;CIEND=-9,8;CIPOS95=0,0;CIEND95=0,0;MATEID=231935_1;EVENT=231935;SECONDARY;SU=4;PE=0;SR=4;ALG=PROD;AF=0.001163;NSAMP=34;MSQ=17.34;RECLASSIFIED;AC=34;AN=29246;NFAM=34
chr16	88753187	88753205	chr16	88753250	88753267	231937	7904.38	+	-	BND	LOW	231937_1	N	N[chr16:88753260[	231937_2	N	]chr16:88753200]N	SVTYPE=BND;POS=88753200;STRANDS=+-:21;CIPOS=-13,5;CIEND=-9,8;CIPOS95=0,0;CIEND95=0,0;MATEID=231937_2;EVENT=231937;SU=21;PE=1;SR=20;ALG=PROD;AF=0.008141;NSAMP=236;MSQ=14.69;RETAINED;RECLASSIFIED;AC=238;AN=29234;NFAM=235	SVTYPE=BND;POS=88753260;STRANDS=+-:21;CIPOS=-9,8;CIEND=-13,5;CIPOS95=0,0;CIEND95=0,0;MATEID=231937_1;EVENT=231937;SECONDARY;SU=21;PE=1;SR=20;ALG=PROD;AF=0.008141;NSAMP=236;MSQ=14.69;RETAINED;RECLASSIFIED;AC=238;AN=29234;NFAM=235
chr16	88756764	88756811	chr16	88767733	88767784	231938	1049.08	+	-	DEL	PASS	231938	N	<DEL>	.	.	.	SVTYPE=DEL;POS=88756788;SVLEN=-10973;END=88767761;STRANDS=+-:40;CIPOS=-24,23;CIEND=-28,23;CIPOS95=0,0;CIEND95=0,0;SU=40;PE=27;SR=13;ALG=PROD;AF=3.419e-05;NSAMP=1;MSQ=494.58;AC=1;AN=29246;NFAM=1	.
chr16	88770786	88770805	chr16	88862254	88862258	231939	443.54	+	-	DEL	PASS	231939	N	<DEL>	.	.	.	SVTYPE=DEL;POS=88770796;SVLEN=-91461;END=88862257;STRANDS=+-:19;CIPOS=-10,9;CIEND=-3,1;CIPOS95=0,0;CIEND95=0,0;SU=19;PE=8;SR=11;ALG=PROD;AF=3.419e-05;NSAMP=1;MSQ=443.54;AC=1;AN=29246;NFAM=1	.
chr16	88773111	88773130	chr16	88774248	88774255	231940	530.39	+	-	DEL	PASS	231940	N	<DEL>	.	.	.	SVTYPE=DEL;POS=88773121;SVLEN=-1132;END=88774253;STRANDS=+-:19;CIPOS=-10,9;CIEND=-5,2;CIPOS95=0,0;CIEND95=0,0;SU=19;PE=13;SR=6;ALG=PROD;AF=3.419e-05;NSAMP=1;MSQ=530.39;AC=1;AN=29246;NFAM=1	.
chr16	88785154	88785161	chr16	88785214	88785221	231942	2039.94	+	-	DEL	PASS	231942	N	<DEL>	.	.	.	SVTYPE=DEL;POS=88785158;SVLEN=-60;END=88785218;STRANDS=+-:9;CIPOS=-4,3;CIEND=-4,3;CIPOS95=0,0;CIEND95=0,0;SU=9;PE=0;SR=9;ALG=PROD;AF=3.563e-05;NSAMP=1;MSQ=260.82;AC=1;AN=28066;NFAM=1	.
chr16	88785873	88786232	chr22	40672601	40672844	37816	1959.23	-	+	BND	LOW	37816_1	N	]chr22:40672611]N	37816_2	N	N[chr16:88786223[	SVTYPE=BND;POS=88786223;STRANDS=-+:169;IMPRECISE;CIPOS=-349,10;CIEND=-10,233;CIPOS95=-36,10;CIEND95=-3,3;MATEID=37816_2;EVENT=37816;SU=169;PE=169;SR=0;ALG=PROD;AF=0.001607;NSAMP=47;MSQ=39.05;AC=47;AN=29246;NFAM=47	SVTYPE=BND;POS=40672611;STRANDS=-+:169;IMPRECISE;CIPOS=-10,233;CIEND=-349,10;CIPOS95=-3,3;CIEND95=-36,10;MATEID=37816_1;EVENT=37816;SECONDARY;SU=169;PE=169;SR=0;ALG=PROD;AF=0.001607;NSAMP=47;MSQ=39.05;AC=47;AN=29246;NFAM=47
chr16	88786510	88786936	chr16	89763064	89763595	484508	9.47	-	+	BND	LOW	484508_1	N	]chr16:89763074]N	484508_2	N	N[chr16:88786928[	SVTYPE=BND;POS=88786928;STRANDS=-+:4;IMPRECISE;CIPOS=-417,9;CIEND=-10,521;CIPOS95=-120,2;CIEND95=-1,171;MATEID=484508_2;EVENT=484508;SU=4;PE=4;SR=0;ALG=PROD;AF=3.419e-05;NSAMP=1;MSQ=9.47;RECLASSIFIED;AC=1;AN=29246;NFAM=1	SVTYPE=BND;POS=89763074;STRANDS=-+:4;IMPRECISE;CIPOS=-10,521;CIEND=-417,9;CIPOS95=-1,171;CIEND95=-120,2;MATEID=484508_1;EVENT=484508;SECONDARY;SU=4;PE=4;SR=0;ALG=PROD;AF=3.419e-05;NSAMP=1;MSQ=9.47;RECLASSIFIED;AC=1;AN=29246;NFAM=1
chr16	88786940	88786954	chr16	88789937	88789956	231943	707.49	+	-	DEL	PASS	231943	N	<DEL>	.	.	.	SVTYPE=DEL;POS=88786950;SVLEN=-2997;END=88789947;STRANDS=+-:23;CIPOS=-10,4;CIEND=-10,9;CIPOS95=0,0;CIEND95=0,0;SU=23;PE=18;SR=5;ALG=PROD;AF=3.419e-05;NSAMP=1;MSQ=707.49;AC=1;AN=29246;NFAM=1	.
chr16	88787339	88787350	chr16	88787483	88787494	231944	149.72	+	-	DEL	PASS	231944	N	<DEL>	.	.	.	SVTYPE=DEL;POS=88787345;SVLEN=-144;END=88787489;STRANDS=+-:6;CIPOS=-6,5;CIEND=-6,5;CIPOS95=0,0;CIEND95=0,0;SU=6;PE=0;SR=6;ALG=PROD;AF=3.419e-05;NSAMP=1;MSQ=149.72;AC=1;AN=29246;NFAM=1	.
chr16	88788191	88788625	chr16	88789154	88789678	484509	55.8	-	+	BND	LOW	484509_1	N	]chr16:88789164]N	484509_2	N	N[chr16:88788617[	SVTYPE=BND;POS=88788617;STRANDS=-+:8;IMPRECISE;CIPOS=-425,9;CIEND=-10,514;CIPOS95=-97,2;CIEND95=-2,127;MATEID=484509_2;EVENT=484509;SU=8;PE=8;SR=0;ALG=PROD;AF=6.839e-05;NSAMP=2;MSQ=6.83;RECLASSIFIED;AC=2;AN=29246;NFAM=2	SVTYPE=BND;POS=88789164;STRANDS=-+:8;IMPRECISE;CIPOS=-10,514;CIEND=-425,9;CIPOS95=-2,127;CIEND95=-97,2;MATEID=484509_1;EVENT=484509;SECONDARY;SU=8;PE=8;SR=0;ALG=PROD;AF=6.839e-05;NSAMP=2;MSQ=6.83;RECLASSIFIED;AC=2;AN=29246;NFAM=2
chr16	88788672	88788677	chr16	88795913	88795932	231945	689.33	+	-	DEL	PASS	231945	N	<DEL>	.	.	.	SVTYPE=DEL;POS=88788672;SVLEN=-7251;END=88795923;STRANDS=+-:32;IMPRECISE;CIPOS=0,5;CIEND=-10,9;CIPOS95=0,1;CIEND95=0,0;SU=32;PE=27;SR=5;ALG=PROD;AF=3.419e-05;NSAMP=1;MSQ=689.33;AC=1;AN=29246;NFAM=1	.
chr16	88790288	88790549	chr16	88798371	88798657	231946	2358.22	+	-	DEL	PASS	231946	N	<DEL>	.	.	.	SVTYPE=DEL;POS=88790298;SVLEN=-8330;END=88798628;STRANDS=+-:92;IMPRECISE;CIPOS=-10,251;CIEND=-257,29;CIPOS95=-10,12;CIEND95=-13,13;SU=92;PE=92;SR=0;ALG=PROD;AF=3.419e-05;NSAMP=1;MSQ=470.47;AC=1;AN=29246;NFAM=1	.
chr16	88791166	88791173	chr16	88791340	88791341	231947	17869.4	+	-	BND	LOW	231947_1	N	N[chr16:88791342[	231947_2	N	]chr16:88791170]N	SVTYPE=BND;POS=88791170;STRANDS=+-:234;CIPOS=-4,3;CIEND=-1,0;CIPOS95=0,0;CIEND95=0,0;MATEID=231947_2;EVENT=231947;SU=234;PE=2;SR=232;ALG=PROD;AF=0.02175;NSAMP=636;MSQ=16.75;RECLASSIFIED;AC=636;AN=29246;NFAM=635	SVTYPE=BND;POS=88791342;STRANDS=+-:234;CIPOS=-1,0;CIEND=-4,3;CIPOS95=0,0;CIEND95=0,0;MATEID=231947_1;EVENT=231947;SECONDARY;SU=234;PE=2;SR=232;ALG=PROD;AF=0.02175;NSAMP=636;MSQ=16.75;RECLASSIFIED;AC=636;AN=29246;NFAM=635
chr16	88793519	88793538	chr16	88831961	88831964	484510	246.79	-	+	DUP	PASS	484510	N	<DUP>	.	.	.	SVTYPE=DUP;POS=88793529;SVLEN=38434;END=88831963;STRANDS=-+:27;CIPOS=-10,9;CIEND=-2,1;CIPOS95=0,0;CIEND95=0,0;SU=27;PE=14;SR=13;ALG=PROD;AF=3.419e-05;NSAMP=1;MSQ=243.05;AC=1;AN=29246;NFAM=1	.
chr16	88795054	88795363	chr16	88796811	88797258	231949	212.66	+	-	DEL	PASS	231949	N	<DEL>	.	.	.	SVTYPE=DEL;POS=88795064;SVLEN=-2185;END=88797249;STRANDS=+-:11;IMPRECISE;CIPOS=-10,299;CIEND=-438,9;CIPOS95=-3,49;CIEND95=-52,3;SU=11;PE=11;SR=0;ALG=PROD;AF=3.419e-05;NSAMP=1;MSQ=212.66;AC=1;AN=29246;NFAM=1	.
chr16	88796224	88796224	chr16	88797193	88797193	231951	5.80851e+06	+	-	DEL	PASS	231951	N	<DEL>	.	.	.	SVTYPE=DEL;POS=88796224;SVLEN=-969;END=88797193;STRANDS=+-:177475;CIPOS=0,0;CIEND=0,0;CIPOS95=0,0;CIEND95=0,0;SU=177475;PE=141658;SR=35817;ALG=PROD;AF=0.1857;NSAMP=4789;MSQ=611.47;MEDGQR=4.32;Q10GQR=3.77;AC=5432;AN=29246;NFAM=4463	.
chr16	88796248	88796267	chr16	88796663	88796682	231950	1.768e+06	+	-	DEL	PASS	231950	N	<DEL>	.	.	.	SVTYPE=DEL;POS=88796258;SVLEN=-415;END=88796673;STRANDS=+-:51;CIPOS=-10,9;CIEND=-10,9;CIPOS95=0,0;CIEND95=0,0;SU=51;PE=45;SR=6;ALG=PROD;AF=0.1583;NSAMP=2335;MSQ=116.29;MEDGQR=3.65;Q10GQR=2.9;AC=2698;AN=17040;NFAM=2274	.
chr16	88797123	88797849	chr16	88798610	88799302	484511	19182.3	-	+	BND	LOW	484511_1	N	]chr16:88798698]N	484511_2	N	N[chr16:88797792[	SVTYPE=BND;POS=88797792;STRANDS=-+:33;IMPRECISE;CIPOS=-668,58;CIEND=-88,604;CIPOS95=-125,58;CIEND95=-87,87;MATEID=484511_2;EVENT=484511;SU=33;PE=33;SR=0;ALG=SUM;AF=0.01272;NSAMP=371;MSQ=47.51;RECLASSIFIED;AC=372;AN=29246;NFAM=362	SVTYPE=BND;POS=88798698;STRANDS=-+:33;IMPRECISE;CIPOS=-88,604;CIEND=-668,58;CIPOS95=-87,87;CIEND95=-125,58;MATEID=484511_1;EVENT=484511;SECONDARY;SU=33;PE=33;SR=0;ALG=SUM;AF=0.01272;NSAMP=371;MSQ=47.51;RECLASSIFIED;AC=372;AN=29246;NFAM=362
chr16	88797708	88797727	chr16	88798500	88798519	231952	1764.69	+	-	DEL	PASS	231952	N	<DEL>	.	.	.	SVTYPE=DEL;POS=88797718;SVLEN=-792;END=88798510;STRANDS=+-:43;CIPOS=-10,9;CIEND=-10,9;CIPOS95=0,0;CIEND95=0,0;SU=43;PE=36;SR=7;ALG=PROD;AF=0.0002393;NSAMP=7;MSQ=252.1;AC=7;AN=29246;NFAM=7	.
chr16	88798062	88798127	chr16	88798248	88798362	484513	18069.9	-	+	BND	LOW	484513_1	N	]chr16:88798285]N	484513_2	N	N[chr16:88798099[	SVTYPE=BND;POS=88798099;STRANDS=-+:33;IMPRECISE;CIPOS=-36,29;CIEND=-37,77;CIPOS95=-6,6;CIEND95=-37,48;MATEID=484513_2;EVENT=484513;SU=33;PE=0;SR=33;ALG=SUM;AF=0.01443;NSAMP=419;MSQ=37.71;RETAINED;RECLASSIFIED;AC=422;AN=29246;NFAM=416	SVTYPE=BND;POS=88798285;STRANDS=-+:33;IMPRECISE;CIPOS=-37,77;CIEND=-36,29;CIPOS95=-37,48;CIEND95=-6,6;MATEID=484513_1;EVENT=484513;SECONDARY;SU=33;PE=0;SR=33;ALG=SUM;AF=0.01443;NSAMP=419;MSQ=37.71;RETAINED;RECLASSIFIED;AC=422;AN=29246;NFAM=416
chr16	88798170	88798227	chr17	65220032	65220089	36907	634.99	-	-	BND	LOW	36907_1	N	[chr17:65220062[N	36907_2	N	[chr16:88798200[N	SVTYPE=BND;POS=88798200;STRANDS=--:8;CIPOS=-29,28;CIEND=-29,28;CIPOS95=0,0;CIEND95=0,0;MATEID=36907_2;EVENT=36907;SU=8;PE=0;SR=8;ALG=PROD;AF=0.0005129;NSAMP=15;MSQ=23.17;AC=15;AN=29246;NFAM=15	SVTYPE=BND;POS=65220062;STRANDS=--:8;CIPOS=-29,28;CIEND=-29,28;CIPOS95=0,0;CIEND95=0,0;MATEID=36907_1;EVENT=36907;SECONDARY;SU=8;PE=0;SR=8;ALG=PROD;AF=0.0005129;NSAMP=15;MSQ=23.17;AC=15;AN=29246;NFAM=15
chr16	88798189	88798208	chrX	6473355	6473374	37876	2084.39	-	+	BND	LOW	37876_1	N	]chrX:6473365]N	37876_2	N	N[chr16:88798200[	SVTYPE=BND;POS=88798200;STRANDS=-+:5;CIPOS=-10,9;CIEND=-10,9;CIPOS95=0,0;CIEND95=0,0;MATEID=37876_2;EVENT=37876;SU=5;PE=0;SR=5;ALG=PROD;AF=0.001402;NSAMP=41;MSQ=28.78;AC=41;AN=29246;NFAM=40	SVTYPE=BND;POS=6473365;STRANDS=-+:5;CIPOS=-10,9;CIEND=-10,9;CIPOS95=0,0;CIEND95=0,0;MATEID=37876_1;EVENT=37876;SECONDARY;SU=5;PE=0;SR=5;ALG=PROD;AF=0.001402;NSAMP=41;MSQ=28.78;AC=41;AN=29246;NFAM=40
chr16	88798344	88798362	chr21	46091241	46091258	37718	205.56	+	-	BND	LOW	37718_1	N	N[chr21:46091251[	37718_2	N	]chr16:88798354]N	SVTYPE=BND;POS=88798354;STRANDS=+-:4;IMPRECISE;CIPOS=-10,8;CIEND=-9,8;CIPOS95=-1,0;CIEND95=0,0;MATEID=37718_2;EVENT=37718;SU=4;PE=0;SR=4;ALG=PROD;AF=0.0001368;NSAMP=4;MSQ=47.03;AC=4;AN=29246;NFAM=4	SVTYPE=BND;POS=46091251;STRANDS=+-:4;IMPRECISE;CIPOS=-9,8;CIEND=-10,8;CIPOS95=0,0;CIEND95=-1,0;MATEID=37718_1;EVENT=37718;SECONDARY;SU=4;PE=0;SR=4;ALG=PROD;AF=0.0001368;NSAMP=4;MSQ=47.03;AC=4;AN=29246;NFAM=4
chr16	88802140	88802520	chr16	88803006	88803363	231956	122.61	+	-	DEL	PASS	231956	N	<DEL>	.	.	.	SVTYPE=DEL;POS=88802150;SVLEN=-1204;END=88803354;STRANDS=+-:8;IMPRECISE;CIPOS=-10,370;CIEND=-348,9;CIPOS95=0,103;CIEND95=-88,2;SU=8;PE=8;SR=0;ALG=PROD;AF=3.419e-05;NSAMP=1;MSQ=122.61;AC=1;AN=29246;NFAM=1	.
chr16	88810437	88810456	chr16	88810691	88810710	231957	1304.66	+	-	DEL	PASS	231957	N	<DEL>	.	.	.	SVTYPE=DEL;POS=88810447;SVLEN=-254;END=88810701;STRANDS=+-:32;CIPOS=-10,9;CIEND=-10,9;CIPOS95=0,0;CIEND95=0,0;SU=32;PE=1;SR=31;ALG=PROD;AF=6.839e-05;NSAMP=2;MSQ=175.44;AC=2;AN=29246;NFAM=2	.
chr16	88817370	88817377	chr16	88817749	88817756	231958	619.42	+	-	BND	LOW	231958_1	N	N[chr16:88817755[	231958_2	N	]chr16:88817374]N	SVTYPE=BND;POS=88817374;STRANDS=+-:14;CIPOS=-4,3;CIEND=-5,2;CIPOS95=0,0;CIEND95=0,0;MATEID=231958_2;EVENT=231958;SU=14;PE=6;SR=8;ALG=PROD;AF=0.0002393;NSAMP=7;MSQ=84.96;RECLASSIFIED;AC=7;AN=29246;NFAM=7	SVTYPE=BND;POS=88817755;STRANDS=+-:14;CIPOS=-5,2;CIEND=-4,3;CIPOS95=0,0;CIEND95=0,0;MATEID=231958_1;EVENT=231958;SECONDARY;SU=14;PE=6;SR=8;ALG=PROD;AF=0.0002393;NSAMP=7;MSQ=84.96;RECLASSIFIED;AC=7;AN=29246;NFAM=7
chr16	88819947	88820348	chr16	88846311	88846808	231959	613.74	+	-	DEL	PASS	231959	N	<DEL>	.	.	.	SVTYPE=DEL;POS=88819990;SVLEN=-26789;END=88846779;STRANDS=+-:29;IMPRECISE;CIPOS=-43,358;CIEND=-468,29;CIPOS95=-43,47;CIEND95=-162,29;SU=29;PE=29;SR=0;ALG=PROD;AF=0.0001026;NSAMP=3;MSQ=204.58;AC=3;AN=29246;NFAM=3	.
chr16	88825025	88825044	chr16	88825342	88825356	484516	321.69	-	+	BND	LOW	484516_1	N	]chr16:88825348]N	484516_2	N	N[chr16:88825036[	SVTYPE=BND;POS=88825036;STRANDS=-+:7;CIPOS=-10,9;CIEND=-6,8;CIPOS95=0,0;CIEND95=0,0;MATEID=484516_2;EVENT=484516;SU=7;PE=3;SR=4;ALG=PROD;AF=0.0004787;NSAMP=14;MSQ=13.03;RECLASSIFIED;AC=14;AN=29246;NFAM=14	SVTYPE=BND;POS=88825348;STRANDS=-+:7;CIPOS=-6,8;CIEND=-10,9;CIPOS95=0,0;CIEND95=0,0;MATEID=484516_1;EVENT=484516;SECONDARY;SU=7;PE=3;SR=4;ALG=PROD;AF=0.0004787;NSAMP=14;MSQ=13.03;RECLASSIFIED;AC=14;AN=29246;NFAM=14
chr16	88825041	88825058	chr16	88825243	88825260	231961	142795.0	+	-	BND	LOW	231961_1	N	N[chr16:88825253[	231961_2	N	]chr16:88825050]N	SVTYPE=BND;POS=88825050;STRANDS=+-:4;CIPOS=-9,8;CIEND=-9,8;CIPOS95=0,0;CIEND95=0,0;MATEID=231961_2;EVENT=231961;SU=4;PE=0;SR=4;ALG=PROD;AF=0.02387;NSAMP=674;MSQ=195.32;RETAINED;RECLASSIFIED;AC=698;AN=29246;NFAM=658	SVTYPE=BND;POS=88825253;STRANDS=+-:4;CIPOS=-9,8;CIEND=-9,8;CIPOS95=0,0;CIEND95=0,0;MATEID=231961_1;EVENT=231961;SECONDARY;SU=4;PE=0;SR=4;ALG=PROD;AF=0.02387;NSAMP=674;MSQ=195.32;RETAINED;RECLASSIFIED;AC=698;AN=29246;NFAM=658
chr16	88825049	88825049	chr16	88825488	88825488	231963	355212.0	+	-	DEL	PASS	231963	N	<DEL>	.	.	.	SVTYPE=DEL;POS=88825049;SVLEN=-439;END=88825488;STRANDS=+-:10106;CIPOS=0,0;CIEND=0,0;CIPOS95=0,0;CIEND95=0,0;SU=10106;PE=3573;SR=6533;ALG=PROD;AF=0.02335;NSAMP=660;MSQ=456.35;MEDGQR=3.04;Q10GQR=2.5;AC=683;AN=29246;NFAM=646	.
chr16	88825052	88825069	chr16	88825591	88825608	231964	121731.0	+	-	BND	LOW	231964_1	N	N[chr16:88825601[	231964_2	N	]chr16:88825061]N	SVTYPE=BND;POS=88825061;STRANDS=+-:4;CIPOS=-9,8;CIEND=-9,8;CIPOS95=0,0;CIEND95=0,0;MATEID=231964_2;EVENT=231964;SU=4;PE=0;SR=4;ALG=PROD;AF=0.02212;NSAMP=645;MSQ=158.44;RECLASSIFIED;AC=647;AN=29246;NFAM=632	SVTYPE=BND;POS=88825601;STRANDS=+-:4;CIPOS=-9,8;CIEND=-9,8;CIPOS95=0,0;CIEND95=0,0;MATEID=231964_1;EVENT=231964;SECONDARY;SU=4;PE=0;SR=4;ALG=PROD;AF=0.02212;NSAMP=645;MSQ=158.44;RECLASSIFIED;AC=647;AN=29246;NFAM=632
chr16	88825053	88825072	chr16	88825111	88825118	231960	11463.7	+	-	BND	LOW	231960_1	N	N[chr16:88825116[	231960_2	N	]chr16:88825063]N	SVTYPE=BND;POS=88825063;STRANDS=+-:9;CIPOS=-10,9;CIEND=-4,3;CIPOS95=0,0;CIEND95=0,0;MATEID=231960_2;EVENT=231960;SU=9;PE=1;SR=8;ALG=PROD;AF=0.008868;NSAMP=259;MSQ=24.25;RECLASSIFIED;AC=259;AN=29206;NFAM=255	SVTYPE=BND;POS=88825116;STRANDS=+-:9;CIPOS=-4,3;CIEND=-10,9;CIPOS95=0,0;CIEND95=0,0;MATEID=231960_1;EVENT=231960;SECONDARY;SU=9;PE=1;SR=8;ALG=PROD;AF=0.008868;NSAMP=259;MSQ=24.25;RECLASSIFIED;AC=259;AN=29206;NFAM=255
chr16	88825114	88825130	chr16	88825548	88825565	484518	5797.57	-	+	BND	LOW	484518_1	N	]chr16:88825556]N	484518_2	N	N[chr16:88825125[	SVTYPE=BND;POS=88825125;STRANDS=-+:9;IMPRECISE;CIPOS=-10,6;CIEND=-8,9;CIPOS95=-1,0;CIEND95=-1,1;MATEID=484518_2;EVENT=484518;SU=9;PE=6;SR=3;ALG=PROD;AF=0.007386;NSAMP=216;MSQ=14.07;RETAINED;RECLASSIFIED;AC=216;AN=29246;NFAM=214	SVTYPE=BND;POS=88825556;STRANDS=-+:9;IMPRECISE;CIPOS=-8,9;CIEND=-10,6;CIPOS95=-1,1;CIEND95=-1,0;MATEID=484518_1;EVENT=484518;SECONDARY;SU=9;PE=6;SR=3;ALG=PROD;AF=0.007386;NSAMP=216;MSQ=14.07;RETAINED;RECLASSIFIED;AC=216;AN=29246;NFAM=214
chr16	88825196	88825253	chr16	88825258	88825315	231965	672.58	+	-	DEL	PASS	231965	N	<DEL>	.	.	.	SVTYPE=DEL;POS=88825226;SVLEN=-61;END=88825287;STRANDS=+-:9;CIPOS=-30,27;CIEND=-29,28;CIPOS95=0,0;CIEND95=0,0;SU=9;PE=0;SR=9;ALG=PROD;AF=0.0001028;NSAMP=2;MSQ=58.4;AC=3;AN=29184;NFAM=2	.
chr16	88825268	88825282	chr16	88825570	88825588	231966	127317.0	+	-	BND	LOW	231966_1	N	N[chr16:88825581[	231966_2	N	]chr16:88825275]N	SVTYPE=BND;POS=88825275;STRANDS=+-:4;IMPRECISE;CIPOS=-7,7;CIEND=-10,8;CIPOS95=-2,3;CIEND95=-1,0;MATEID=231966_2;EVENT=231966;SU=4;PE=0;SR=4;ALG=PROD;AF=0.02086;NSAMP=605;MSQ=175.76;RECLASSIFIED;AC=610;AN=29246;NFAM=591	SVTYPE=BND;POS=88825581;STRANDS=+-:4;IMPRECISE;CIPOS=-10,8;CIEND=-7,7;CIPOS95=-1,0;CIEND95=-2,3;MATEID=231966_1;EVENT=231966;SECONDARY;SU=4;PE=0;SR=4;ALG=PROD;AF=0.02086;NSAMP=605;MSQ=175.76;RECLASSIFIED;AC=610;AN=29246;NFAM=591
chr16	88831239	88831258	chr16	88831757	88831774	231967	485950.0	+	-	DEL	PASS	231967	N	<DEL>	.	.	.	SVTYPE=DEL;POS=88831249;SVLEN=-518;END=88831767;STRANDS=+-:17;IMPRECISE;CIPOS=-10,9;CIEND=-10,7;CIPOS95=-3,3;CIEND95=-4,1;SU=17;PE=16;SR=1;ALG=PROD;AF=0.09817;NSAMP=2153;MSQ=175.19;RETAINED;MEDGQR=2.23;Q10GQR=1.85;AC=2833;AN=28858;NFAM=2089	.
chr16	88833056	88833115	chr16	88839073	88839132	231971	1681.86	+	-	DEL	PASS	231971	N	<DEL>	.	.	.	SVTYPE=DEL;POS=88833086;SVLEN=-6017;END=88839103;STRANDS=+-:56;CIPOS=-30,29;CIEND=-30,29;CIPOS95=0,0;CIEND95=0,0;SU=56;PE=49;SR=7;ALG=PROD;AF=0.0001026;NSAMP=3;MSQ=560.54;AC=3;AN=29246;NFAM=1	.
chr16	88834271	88834313	chr16	88834560	88834619	231974	340898.0	+	-	DEL	PASS	231974	N	<DEL>	.	.	.	SVTYPE=DEL;POS=88834291;SVLEN=-299;END=88834590;STRANDS=+-:4;IMPRECISE;CIPOS=-20,22;CIEND=-30,29;CIPOS95=-2,2;CIEND95=-3,3;SU=4;PE=3;SR=1;ALG=PROD;AF=0.03321;NSAMP=18;MSQ=123.24;RETAINED;MEDGQR=2.35;Q10GQR=1.88;AC=18;AN=542;NFAM=18	.
chr16	88834310	88834315	chr16	88834361	88834376	231972	557.96	+	-	BND	LOW	231972_1	N	N[chr16:88834368[	231972_2	N	]chr16:88834314]N	SVTYPE=BND;POS=88834314;STRANDS=+-:84;CIPOS=-4,1;CIEND=-6,9;CIPOS95=0,0;CIEND95=0,0;MATEID=231972_2;EVENT=231972;SU=84;PE=57;SR=27;ALG=PROD;AF=0.0006158;NSAMP=15;MSQ=16.59;RECLASSIFIED;AC=18;AN=29230;NFAM=15	SVTYPE=BND;POS=88834368;STRANDS=+-:84;CIPOS=-6,9;CIEND=-4,1;CIPOS95=0,0;CIEND95=0,0;MATEID=231972_1;EVENT=231972;SECONDARY;SU=84;PE=57;SR=27;ALG=PROD;AF=0.0006158;NSAMP=15;MSQ=16.59;RECLASSIFIED;AC=18;AN=29230;NFAM=15
chr16	88837787	88837796	chr16	88838437	88838446	231975	320.57	+	-	DEL	PASS	231975	N	<DEL>	.	.	.	SVTYPE=DEL;POS=88837792;SVLEN=-650;END=88838442;STRANDS=+-:7;CIPOS=-5,4;CIEND=-5,4;CIPOS95=0,0;CIEND95=0,0;SU=7;PE=0;SR=7;ALG=PROD;AF=3.419e-05;NSAMP=1;MSQ=320.55;AC=1;AN=29246;NFAM=1	.
chr16	88849020	88849039	chr16	88849096	88849115	231977	1088.03	+	-	BND	PASS	231977_1	N	N[chr16:88849107[	231977_2	N	]chr16:88849030]N	SVTYPE=BND;POS=88849030;STRANDS=+-:41;CIPOS=-10,9;CIEND=-10,9;CIPOS95=0,0;CIEND95=0,0;MATEID=231977_2;EVENT=231977;SU=41;PE=0;SR=41;ALG=PROD;AF=0.0001026;NSAMP=3;MSQ=250.77;RECLASSIFIED;AC=3;AN=29246;NFAM=3	SVTYPE=BND;POS=88849107;STRANDS=+-:41;CIPOS=-10,9;CIEND=-10,9;CIPOS95=0,0;CIEND95=0,0;MATEID=231977_1;EVENT=231977;SECONDARY;SU=41;PE=0;SR=41;ALG=PROD;AF=0.0001026;NSAMP=3;MSQ=250.77;RECLASSIFIED;AC=3;AN=29246;NFAM=3
chr16	88851029	88851032	chr16	88851765	88851768	231978	13490.2	+	-	BND	PASS	231978_1	N	N[chr16:88851768[	231978_2	N	]chr16:88851031]N	SVTYPE=BND;POS=88851031;STRANDS=+-:595;CIPOS=-2,1;CIEND=-2,1;CIPOS95=0,0;CIEND95=0,0;MATEID=231978_2;EVENT=231978;SU=595;PE=334;SR=261;ALG=PROD;AF=3.419e-05;NSAMP=1;MSQ=920.34;RECLASSIFIED;AC=1;AN=29246;NFAM=1	SVTYPE=BND;POS=88851768;STRANDS=+-:595;CIPOS=-2,1;CIEND=-2,1;CIPOS95=0,0;CIEND95=0,0;MATEID=231978_1;EVENT=231978;SECONDARY;SU=595;PE=334;SR=261;ALG=PROD;AF=3.419e-05;NSAMP=1;MSQ=920.34;RECLASSIFIED;AC=1;AN=29246;NFAM=1
chr16	88853077	88853096	chr16	88864072	88864091	231979	365.51	+	-	DEL	PASS	231979	N	<DEL>	.	.	.	SVTYPE=DEL;POS=88853087;SVLEN=-10995;END=88864082;STRANDS=+-:10;CIPOS=-10,9;CIEND=-10,9;CIPOS95=0,0;CIEND95=0,0;SU=10;PE=0;SR=10;ALG=PROD;AF=3.419e-05;NSAMP=1;MSQ=365.51;AC=1;AN=29246;NFAM=1	.
chr16	88857154	88857197	chr16	88869357	88869402	231980	1192.86	+	-	DEL	PASS	231980	N	<DEL>	.	.	.	SVTYPE=DEL;POS=88857176;SVLEN=-12205;END=88869381;STRANDS=+-:51;CIPOS=-22,21;CIEND=-24,21;CIPOS95=0,0;CIEND95=0,0;SU=51;PE=29;SR=22;ALG=PROD;AF=3.419e-05;NSAMP=1;MSQ=536.34;AC=1;AN=29246;NFAM=1	.
chr16	88863202	88863202	chr16	88863260	88863260	231981	21809.5	+	-	BND	LOW	231981_1	N	N[chr16:88863261[	231981_2	N	]chr16:88863202]N	SVTYPE=BND;POS=88863202;STRANDS=+-:2205;CIPOS=0,0;CIEND=0,0;CIPOS95=0,0;CIEND95=0,0;MATEID=231981_2;EVENT=231981;SU=2205;PE=9;SR=2196;ALG=PROD;AF=0.01566;NSAMP=458;MSQ=29.14;RECLASSIFIED;AC=458;AN=29246;NFAM=453	SVTYPE=BND;POS=88863261;STRANDS=+-:2205;CIPOS=0,0;CIEND=0,0;CIPOS95=0,0;CIEND95=0,0;MATEID=231981_1;EVENT=231981;SECONDARY;SU=2205;PE=9;SR=2196;ALG=PROD;AF=0.01566;NSAMP=458;MSQ=29.14;RECLASSIFIED;AC=458;AN=29246;NFAM=453
chr16	88870888	88870931	chr16	88874372	88874415	231983	1588.75	+	-	DEL	PASS	231983	N	<DEL>	.	.	.	SVTYPE=DEL;POS=88870910;SVLEN=-3485;END=88874395;STRANDS=+-:65;CIPOS=-22,21;CIEND=-23,20;CIPOS95=0,0;CIEND95=0,0;SU=65;PE=40;SR=25;ALG=PROD;AF=3.419e-05;NSAMP=1;MSQ=992.35;AC=1;AN=29246;NFAM=1	.
chr16	88881594	88881613	chr16	88881757	88881776	231984	236.36	+	-	DEL	PASS	231984	N	<DEL>	.	.	.	SVTYPE=DEL;POS=88881604;SVLEN=-163;END=88881767;STRANDS=+-:8;CIPOS=-10,9;CIEND=-10,9;CIPOS95=0,0;CIEND95=0,0;SU=8;PE=0;SR=8;ALG=PROD;AF=3.419e-05;NSAMP=1;MSQ=14.98;AC=1;AN=29246;NFAM=1	.
chr16	88882513	88882530	chr16	88882630	88882647	231985	16.01	+	-	BND	LOW	231985_1	N	N[chr16:88882640[	231985_2	N	]chr16:88882522]N	SVTYPE=BND;POS=88882522;STRANDS=+-:4;CIPOS=-9,8;CIEND=-9,8;CIPOS95=0,0;CIEND95=0,0;MATEID=231985_2;EVENT=231985;SU=4;PE=0;SR=4;ALG=PROD;AF=3.419e-05;NSAMP=1;MSQ=4.56;RECLASSIFIED;AC=1;AN=29246;NFAM=1	SVTYPE=BND;POS=88882640;STRANDS=+-:4;CIPOS=-9,8;CIEND=-9,8;CIPOS95=0,0;CIEND95=0,0;MATEID=231985_1;EVENT=231985;SECONDARY;SU=4;PE=0;SR=4;ALG=PROD;AF=3.419e-05;NSAMP=1;MSQ=4.56;RECLASSIFIED;AC=1;AN=29246;NFAM=1
chr16	88883588	88883595	chr16	88883774	88883793	231986	32.43	+	-	BND	LOW	231986_1	N	N[chr16:88883785[	231986_2	N	]chr16:88883590]N	SVTYPE=BND;POS=88883590;STRANDS=+-:8;CIPOS=-2,5;CIEND=-10,9;CIPOS95=0,0;CIEND95=0,0;MATEID=231986_2;EVENT=231986;SU=8;PE=0;SR=8;ALG=PROD;AF=6.839e-05;NSAMP=2;MSQ=15.02;RECLASSIFIED;AC=2;AN=29246;NFAM=2	SVTYPE=BND;POS=88883785;STRANDS=+-:8;CIPOS=-10,9;CIEND=-2,5;CIPOS95=0,0;CIEND95=0,0;MATEID=231986_1;EVENT=231986;SECONDARY;SU=8;PE=0;SR=8;ALG=PROD;AF=6.839e-05;NSAMP=2;MSQ=15.02;RECLASSIFIED;AC=2;AN=29246;NFAM=2
chr16	88896311	88896330	chr16	88896448	88896466	231988	689.1	+	-	DEL	PASS	231988	N	<DEL>	.	.	.	SVTYPE=DEL;POS=88896317;SVLEN=-140;END=88896457;STRANDS=+-:58;CIPOS=-6,13;CIEND=-9,9;CIPOS95=0,0;CIEND95=0,0;SU=58;PE=0;SR=58;ALG=PROD;AF=6.839e-05;NSAMP=2;MSQ=77.91;AC=2;AN=29246;NFAM=1	.
chr16	88906968	88906979	chr16	88907358	88907369	231991	262.68	+	-	BND	LOW	231991_1	N	N[chr16:88907365[	231991_2	N	]chr16:88906974]N	SVTYPE=BND;POS=88906974;STRANDS=+-:34;CIPOS=-6,5;CIEND=-6,5;CIPOS95=0,0;CIEND95=0,0;MATEID=231991_2;EVENT=231991;SU=34;PE=0;SR=34;ALG=PROD;AF=0.0002735;NSAMP=8;MSQ=18;RECLASSIFIED;AC=8;AN=29246;NFAM=8	SVTYPE=BND;POS=88907365;STRANDS=+-:34;CIPOS=-6,5;CIEND=-6,5;CIPOS95=0,0;CIEND95=0,0;MATEID=231991_1;EVENT=231991;SECONDARY;SU=34;PE=0;SR=34;ALG=PROD;AF=0.0002735;NSAMP=8;MSQ=18;RECLASSIFIED;AC=8;AN=29246;NFAM=8
chr16	88912083	88912090	chr16	88912141	88912148	231992	242.75	+	-	BND	LOW	231992_1	N	N[chr16:88912146[	231992_2	N	]chr16:88912087]N	SVTYPE=BND;POS=88912087;STRANDS=+-:9;CIPOS=-4,3;CIEND=-4,3;CIPOS95=0,0;CIEND95=0,0;MATEID=231992_2;EVENT=231992;SU=9;PE=0;SR=9;ALG=PROD;AF=3.419e-05;NSAMP=1;MSQ=242.72;RECLASSIFIED;AC=1;AN=29246;NFAM=1	SVTYPE=BND;POS=88912146;STRANDS=+-:9;CIPOS=-4,3;CIEND=-4,3;CIPOS95=0,0;CIEND95=0,0;MATEID=231992_1;EVENT=231992;SECONDARY;SU=9;PE=0;SR=9;ALG=PROD;AF=3.419e-05;NSAMP=1;MSQ=242.72;RECLASSIFIED;AC=1;AN=29246;NFAM=1
chr16	88914974	88914991	chr16	88915259	88915276	231993	4894.37	+	-	BND	LOW	231993_1	N	N[chr16:88915269[	231993_2	N	]chr16:88914983]N	SVTYPE=BND;POS=88914983;STRANDS=+-:16;CIPOS=-9,8;CIEND=-9,8;CIPOS95=0,0;CIEND95=0,0;MATEID=231993_2;EVENT=231993;SU=16;PE=0;SR=16;ALG=PROD;AF=0.005539;NSAMP=162;MSQ=17.2;RECLASSIFIED;AC=162;AN=29246;NFAM=162	SVTYPE=BND;POS=88915269;STRANDS=+-:16;CIPOS=-9,8;CIEND=-9,8;CIPOS95=0,0;CIEND95=0,0;MATEID=231993_1;EVENT=231993;SECONDARY;SU=16;PE=0;SR=16;ALG=PROD;AF=0.005539;NSAMP=162;MSQ=17.2;RECLASSIFIED;AC=162;AN=29246;NFAM=162
chr16	88915391	88915431	chr16	88915713	88915746	231994	115705.0	+	-	BND	LOW	231994_1	N	N[chr16:88915744[	231994_2	N	]chr16:88915411]N	SVTYPE=BND;POS=88915411;STRANDS=+-:9;IMPRECISE;CIPOS=-20,20;CIEND=-30,3;CIPOS95=0,0;CIEND95=-21,3;MATEID=231994_2;EVENT=231994;SU=9;PE=0;SR=9;ALG=PROD;AF=0.1088;NSAMP=3182;MSQ=23.75;RECLASSIFIED;AC=3182;AN=29244;NFAM=3115	SVTYPE=BND;POS=88915744;STRANDS=+-:9;IMPRECISE;CIPOS=-30,3;CIEND=-20,20;CIPOS95=-21,3;CIEND95=0,0;MATEID=231994_1;EVENT=231994;SECONDARY;SU=9;PE=0;SR=9;ALG=PROD;AF=0.1088;NSAMP=3182;MSQ=23.75;RECLASSIFIED;AC=3182;AN=29244;NFAM=3115
chr16	88917521	88917540	chr16	88917652	88917667	231996	363.63	+	-	DEL	PASS	231996	N	<DEL>	.	.	.	SVTYPE=DEL;POS=88917531;SVLEN=-127;END=88917658;STRANDS=+-:10;CIPOS=-10,9;CIEND=-6,9;CIPOS95=0,0;CIEND95=0,0;SU=10;PE=0;SR=10;ALG=PROD;AF=3.419e-05;NSAMP=1;MSQ=356.75;AC=1;AN=29246;NFAM=1	.
chr16	88924361	88924375	chr16	89255272	89255284	484520	142.27	-	+	DUP	PASS	484520	N	<DUP>	.	.	.	SVTYPE=DUP;POS=88924366;SVLEN=330911;END=89255277;STRANDS=-+:15;CIPOS=-5,9;CIEND=-5,7;CIPOS95=0,0;CIEND95=0,0;SU=15;PE=11;SR=4;ALG=PROD;AF=3.419e-05;NSAMP=1;MSQ=141.56;AC=1;AN=29246;NFAM=1	.
chr16	88928952	88929751	chr16	88929923	88930925	484521	768474.0	-	+	DUP	PASS	484521	N	<DUP>	.	.	.	SVTYPE=DUP;POS=88929614;SVLEN=792;END=88930406;STRANDS=-+:32;IMPRECISE;CIPOS=-662,137;CIEND=-483,519;CIPOS95=-158,137;CIEND95=-427,427;SU=32;PE=32;SR=0;ALG=SUM;AF=0.2396;NSAMP=6346;MSQ=70.66;AC=7006;AN=29246;NFAM=5905	.
chr16	88929845	88929904	chr16	88930351	88930395	231998	276940.0	+	-	DEL	PASS	231998	N	<DEL>	.	.	.	SVTYPE=DEL;POS=88929875;SVLEN=-500;END=88930375;STRANDS=+-:17;IMPRECISE;CIPOS=-30,29;CIEND=-24,20;CIPOS95=-1,1;CIEND95=-3,3;SU=17;PE=15;SR=2;ALG=PROD;AF=0.04375;NSAMP=1213;MSQ=179.88;MEDGQR=2.68;Q10GQR=2.04;AC=1238;AN=28296;NFAM=1191	.
chr16	88930676	88930693	chr16	88930825	88930842	231999	41537.3	+	-	BND	LOW	231999_1	N	N[chr16:88930835[	231999_2	N	]chr16:88930685]N	SVTYPE=BND;POS=88930685;STRANDS=+-:23;CIPOS=-9,8;CIEND=-9,8;CIPOS95=0,0;CIEND95=0,0;MATEID=231999_2;EVENT=231999;SU=23;PE=1;SR=22;ALG=PROD;AF=0.04154;NSAMP=1215;MSQ=20.24;RECLASSIFIED;AC=1215;AN=29246;NFAM=1197	SVTYPE=BND;POS=88930835;STRANDS=+-:23;CIPOS=-9,8;CIEND=-9,8;CIPOS95=0,0;CIEND95=0,0;MATEID=231999_1;EVENT=231999;SECONDARY;SU=23;PE=1;SR=22;ALG=PROD;AF=0.04154;NSAMP=1215;MSQ=20.24;RECLASSIFIED;AC=1215;AN=29246;NFAM=1197
chr16	88933275	88933287	chr16	88933746	88933758	232002	3.02853e+06	+	-	DEL	PASS	232002	N	<DEL>	.	.	.	SVTYPE=DEL;POS=88933278;SVLEN=-476;END=88933754;STRANDS=+-:436;CIPOS=-3,9;CIEND=-8,4;CIPOS95=0,0;CIEND95=0,0;SU=436;PE=334;SR=102;ALG=PROD;AF=0.2595;NSAMP=6013;MSQ=250.3;MEDGQR=3.06;Q10GQR=1.45;AC=6939;AN=26742;NFAM=5570	.
chr16	88937443	88937462	chr16	88938471	88938483	484522	96.31	-	+	DUP	PASS	484522	N	<DUP>	.	.	.	SVTYPE=DUP;POS=88937453;SVLEN=1023;END=88938476;STRANDS=-+:14;CIPOS=-10,9;CIEND=-5,7;CIPOS95=0,0;CIEND95=0,0;SU=14;PE=10;SR=4;ALG=PROD;AF=3.419e-05;NSAMP=1;MSQ=90.52;AC=1;AN=29246;NFAM=1	.
chr16	88941837	88941856	chr16	88942011	88942030	232004	317.09	+	-	BND	LOW	232004_1	N	N[chr16:88942022[	232004_2	N	]chr16:88941847]N	SVTYPE=BND;POS=88941847;STRANDS=+-:8;CIPOS=-10,9;CIEND=-10,9;CIPOS95=0,0;CIEND95=0,0;MATEID=232004_2;EVENT=232004;SU=8;PE=0;SR=8;ALG=PROD;AF=0.0001026;NSAMP=3;MSQ=87.03;RECLASSIFIED;AC=3;AN=29244;NFAM=3	SVTYPE=BND;POS=88942022;STRANDS=+-:8;CIPOS=-10,9;CIEND=-10,9;CIPOS95=0,0;CIEND95=0,0;MATEID=232004_1;EVENT=232004;SECONDARY;SU=8;PE=0;SR=8;ALG=PROD;AF=0.0001026;NSAMP=3;MSQ=87.03;RECLASSIFIED;AC=3;AN=29244;NFAM=3
chr16	88946276	88946295	chr16	89323853	89323862	484523	110.62	-	+	DUP	PASS	484523	N	<DUP>	.	.	.	SVTYPE=DUP;POS=88946286;SVLEN=377572;END=89323858;STRANDS=-+:13;CIPOS=-10,9;CIEND=-5,4;CIPOS95=0,0;CIEND95=0,0;SU=13;PE=6;SR=7;ALG=PROD;AF=3.419e-05;NSAMP=1;MSQ=109.93;AC=1;AN=29246;NFAM=1	.
chr16	88954333	88954709	chr16	88955032	88955466	232006	29382.3	+	-	BND	LOW	232006_1	N	N[chr16:88955449[	232006_2	N	]chr16:88954383]N	SVTYPE=BND;POS=88954383;STRANDS=+-:30;IMPRECISE;CIPOS=-50,326;CIEND=-416,18;CIPOS95=-34,34;CIEND95=-75,18;MATEID=232006_2;EVENT=232006;SU=30;PE=30;SR=0;ALG=PROD;AF=0.02482;NSAMP=726;MSQ=34.62;RETAINED;RECLASSIFIED;AC=726;AN=29246;NFAM=721	SVTYPE=BND;POS=88955449;STRANDS=+-:30;IMPRECISE;CIPOS=-416,18;CIEND=-50,326;CIPOS95=-75,18;CIEND95=-34,34;MATEID=232006_1;EVENT=232006;SECONDARY;SU=30;PE=30;SR=0;ALG=PROD;AF=0.02482;NSAMP=726;MSQ=34.62;RETAINED;RECLASSIFIED;AC=726;AN=29246;NFAM=721
chr16	88961445	88961709	chr16	88962222	88962503	484524	88355.5	-	+	BND	LOW	484524_1	N	]chr16:88962239]N	484524_2	N	N[chr16:88961681[	SVTYPE=BND;POS=88961681;STRANDS=-+:220;IMPRECISE;CIPOS=-235,29;CIEND=-17,264;CIPOS95=-5,5;CIEND95=-9,9;MATEID=484524_2;EVENT=484524;SU=220;PE=220;SR=0;ALG=PROD;AF=0.08128;NSAMP=2376;MSQ=30.68;RECLASSIFIED;AC=2377;AN=29246;NFAM=2351	SVTYPE=BND;POS=88962239;STRANDS=-+:220;IMPRECISE;CIPOS=-17,264;CIEND=-235,29;CIPOS95=-9,9;CIEND95=-5,5;MATEID=484524_1;EVENT=484524;SECONDARY;SU=220;PE=220;SR=0;ALG=PROD;AF=0.08128;NSAMP=2376;MSQ=30.68;RECLASSIFIED;AC=2377;AN=29246;NFAM=2351
chr16	88964794	88964812	chr16	88964928	88964936	232010	268.42	+	-	BND	LOW	232010_1	N	N[chr16:88964929[	232010_2	N	]chr16:88964804]N	SVTYPE=BND;POS=88964804;STRANDS=+-:6;IMPRECISE;CIPOS=-10,8;CIEND=0,8;CIPOS95=0,0;CIEND95=0,1;MATEID=232010_2;EVENT=232010;SU=6;PE=2;SR=4;ALG=PROD;AF=0.000171;NSAMP=5;MSQ=41.54;RECLASSIFIED;AC=5;AN=29246;NFAM=5	SVTYPE=BND;POS=88964929;STRANDS=+-:6;IMPRECISE;CIPOS=0,8;CIEND=-10,8;CIPOS95=0,1;CIEND95=0,0;MATEID=232010_1;EVENT=232010;SECONDARY;SU=6;PE=2;SR=4;ALG=PROD;AF=0.000171;NSAMP=5;MSQ=41.54;RECLASSIFIED;AC=5;AN=29246;NFAM=5
chr16	88970101	88970101	chr16	88971569	88971569	232012	48100.2	+	-	BND	PASS	232012_1	N	N[chr16:88971570[	232012_2	N	]chr16:88970101]N	SVTYPE=BND;POS=88970101;STRANDS=+-:2113;CIPOS=0,0;CIEND=0,0;CIPOS95=0,0;CIEND95=0,0;MATEID=232012_2;EVENT=232012;SU=2113;PE=1203;SR=910;ALG=PROD;AF=0.001231;NSAMP=36;MSQ=626.63;RECLASSIFIED;AC=36;AN=29246;NFAM=30	SVTYPE=BND;POS=88971570;STRANDS=+-:2113;CIPOS=0,0;CIEND=0,0;CIPOS95=0,0;CIEND95=0,0;MATEID=232012_1;EVENT=232012;SECONDARY;SU=2113;PE=1203;SR=910;ALG=PROD;AF=0.001231;NSAMP=36;MSQ=626.63;RECLASSIFIED;AC=36;AN=29246;NFAM=30
chr16	88975089	88975139	chr16	88975233	88975283	484525	164061.0	-	+	DUP	PASS	484525	N	<DUP>	.	.	.	SVTYPE=DUP;POS=88975115;SVLEN=144;END=88975259;STRANDS=-+:17;CIPOS=-26,24;CIEND=-26,24;CIPOS95=0,0;CIEND95=0,0;SU=17;PE=0;SR=17;ALG=PROD;AF=0.08439;NSAMP=2463;MSQ=36.43;AC=2468;AN=29246;NFAM=2329	.
chr16	88977477	88977494	chr16	88977533	88977550	232014	93.04	+	-	BND	LOW	232014_1	N	N[chr16:88977543[	232014_2	N	]chr16:88977486]N	SVTYPE=BND;POS=88977486;STRANDS=+-:4;CIPOS=-9,8;CIEND=-9,8;CIPOS95=0,0;CIEND95=0,0;MATEID=232014_2;EVENT=232014;SU=4;PE=0;SR=4;ALG=PROD;AF=3.419e-05;NSAMP=1;MSQ=92.87;RECLASSIFIED;AC=1;AN=29246;NFAM=1	SVTYPE=BND;POS=88977543;STRANDS=+-:4;CIPOS=-9,8;CIEND=-9,8;CIPOS95=0,0;CIEND95=0,0;MATEID=232014_1;EVENT=232014;SECONDARY;SU=4;PE=0;SR=4;ALG=PROD;AF=3.419e-05;NSAMP=1;MSQ=92.87;RECLASSIFIED;AC=1;AN=29246;NFAM=1
chr16	88979422	88979904	chr16	88980251	88980718	484526	98848.9	-	+	BND	LOW	484526_1	N	]chr16:88980281]N	484526_2	N	N[chr16:88979876[	SVTYPE=BND;POS=88979876;STRANDS=-+:8;IMPRECISE;CIPOS=-453,29;CIEND=-30,437;CIPOS95=-54,29;CIEND95=-30,53;MATEID=484526_2;EVENT=484526;SU=8;PE=8;SR=0;ALG=PROD;AF=0.07351;NSAMP=2150;MSQ=35.44;RECLASSIFIED;AC=2150;AN=29246;NFAM=2130	SVTYPE=BND;POS=88980281;STRANDS=-+:8;IMPRECISE;CIPOS=-30,437;CIEND=-453,29;CIPOS95=-30,53;CIEND95=-54,29;MATEID=484526_1;EVENT=484526;SECONDARY;SU=8;PE=8;SR=0;ALG=PROD;AF=0.07351;NSAMP=2150;MSQ=35.44;RECLASSIFIED;AC=2150;AN=29246;NFAM=2130
chr16	88979792	88979811	chr16	88979841	88979860	232015	35207.6	+	-	BND	LOW	232015_1	N	N[chr16:88979852[	232015_2	N	]chr16:88979802]N	SVTYPE=BND;POS=88979802;STRANDS=+-:5;CIPOS=-10,9;CIEND=-10,9;CIPOS95=0,0;CIEND95=0,0;MATEID=232015_2;EVENT=232015;SU=5;PE=0;SR=5;ALG=PROD;AF=0.02944;NSAMP=861;MSQ=24.74;RECLASSIFIED;AC=861;AN=29246;NFAM=840	SVTYPE=BND;POS=88979852;STRANDS=+-:5;CIPOS=-10,9;CIEND=-10,9;CIPOS95=0,0;CIEND95=0,0;MATEID=232015_1;EVENT=232015;SECONDARY;SU=5;PE=0;SR=5;ALG=PROD;AF=0.02944;NSAMP=861;MSQ=24.74;RECLASSIFIED;AC=861;AN=29246;NFAM=840
chr16	88980373	88980390	chr16	88980788	88980805	232016	597.18	+	-	BND	LOW	232016_1	N	N[chr16:88980798[	232016_2	N	]chr16:88980382]N	SVTYPE=BND;POS=88980382;STRANDS=+-:4;CIPOS=-9,8;CIEND=-9,8;CIPOS95=0,0;CIEND95=0,0;MATEID=232016_2;EVENT=232016;SU=4;PE=0;SR=4;ALG=PROD;AF=0.0004787;NSAMP=14;MSQ=19.05;RECLASSIFIED;AC=14;AN=29246;NFAM=14	SVTYPE=BND;POS=88980798;STRANDS=+-:4;CIPOS=-9,8;CIEND=-9,8;CIPOS95=0,0;CIEND95=0,0;MATEID=232016_1;EVENT=232016;SECONDARY;SU=4;PE=0;SR=4;ALG=PROD;AF=0.0004787;NSAMP=14;MSQ=19.05;RECLASSIFIED;AC=14;AN=29246;NFAM=14
chr16	88980610	88980627	chr16	88980993	88981010	232017	760.28	+	-	BND	LOW	232017_1	N	N[chr16:88981003[	232017_2	N	]chr16:88980619]N	SVTYPE=BND;POS=88980619;STRANDS=+-:4;CIPOS=-9,8;CIEND=-9,8;CIPOS95=0,0;CIEND95=0,0;MATEID=232017_2;EVENT=232017;SU=4;PE=0;SR=4;ALG=PROD;AF=0.001094;NSAMP=32;MSQ=15.22;RETAINED;RECLASSIFIED;AC=32;AN=29244;NFAM=32	SVTYPE=BND;POS=88981003;STRANDS=+-:4;CIPOS=-9,8;CIEND=-9,8;CIPOS95=0,0;CIEND95=0,0;MATEID=232017_1;EVENT=232017;SECONDARY;SU=4;PE=0;SR=4;ALG=PROD;AF=0.001094;NSAMP=32;MSQ=15.22;RETAINED;RECLASSIFIED;AC=32;AN=29244;NFAM=32
chr16	88993202	88993205	chr16	89001621	89001635	232019	596.4	+	-	DEL	PASS	232019	N	<DEL>	.	.	.	SVTYPE=DEL;POS=88993204;SVLEN=-8422;END=89001626;STRANDS=+-:25;CIPOS=-2,1;CIEND=-5,9;CIPOS95=0,0;CIEND95=0,0;SU=25;PE=12;SR=13;ALG=PROD;AF=3.419e-05;NSAMP=1;MSQ=596.4;AC=1;AN=29246;NFAM=1	.
chr16	88993748	88993752	chr19	50492999	50493018	37314	72887.9	+	+	BND	LOW	37314_1	N	N]chr19:50493009]	37314_2	N	N]chr16:88993748]	SVTYPE=BND;POS=88993748;STRANDS=++:4;IMPRECISE;CIPOS=0,4;CIEND=-10,9;CIPOS95=0,4;CIEND95=-3,3;MATEID=37314_2;EVENT=37314;SU=4;PE=3;SR=1;ALG=PROD;AF=0.08627;NSAMP=2498;MSQ=16.41;AC=2523;AN=29246;NFAM=2409	SVTYPE=BND;POS=50493009;STRANDS=++:4;IMPRECISE;CIPOS=-10,9;CIEND=0,4;CIPOS95=-3,3;CIEND95=0,4;MATEID=37314_1;EVENT=37314;SECONDARY;SU=4;PE=3;SR=1;ALG=PROD;AF=0.08627;NSAMP=2498;MSQ=16.41;AC=2523;AN=29246;NFAM=2409
chr16	88993783	88993792	chr16	88993834	88993843	232022	1736.47	+	-	BND	LOW	232022_1	N	N[chr16:88993840[	232022_2	N	]chr16:88993789]N	SVTYPE=BND;POS=88993789;STRANDS=+-:8;CIPOS=-6,3;CIEND=-5,4;CIPOS95=0,0;CIEND95=0,0;MATEID=232022_2;EVENT=232022;SU=8;PE=0;SR=8;ALG=PROD;AF=0.002017;NSAMP=59;MSQ=11.12;RETAINED;RECLASSIFIED;AC=59;AN=29246;NFAM=59	SVTYPE=BND;POS=88993840;STRANDS=+-:8;CIPOS=-5,4;CIEND=-6,3;CIPOS95=0,0;CIEND95=0,0;MATEID=232022_1;EVENT=232022;SECONDARY;SU=8;PE=0;SR=8;ALG=PROD;AF=0.002017;NSAMP=59;MSQ=11.12;RETAINED;RECLASSIFIED;AC=59;AN=29246;NFAM=59
chr16	88996688	88996920	chr16	89401954	89402360	567239	6.81	+	+	BND	LOW	567239_1	N	N]chr16:89401964]	567239_2	N	N]chr16:88996698]	SVTYPE=BND;POS=88996698;STRANDS=++:6;IMPRECISE;CIPOS=-10,222;CIEND=-10,396;CIPOS95=-2,64;CIEND95=-1,131;MATEID=567239_2;EVENT=567239;SU=6;PE=6;SR=0;ALG=PROD;AF=3.419e-05;NSAMP=1;MSQ=6.68;AC=1;AN=29246;NFAM=1	SVTYPE=BND;POS=89401964;STRANDS=++:6;IMPRECISE;CIPOS=-10,396;CIEND=-10,222;CIPOS95=-1,131;CIEND95=-2,64;MATEID=567239_1;EVENT=567239;SECONDARY;SU=6;PE=6;SR=0;ALG=PROD;AF=3.419e-05;NSAMP=1;MSQ=6.68;AC=1;AN=29246;NFAM=1
chr16	88997285	88997304	chr16	88998090	88998096	232023	686.38	+	-	DEL	PASS	232023	N	<DEL>	.	.	.	SVTYPE=DEL;POS=88997295;SVLEN=-800;END=88998095;STRANDS=+-:27;CIPOS=-10,9;CIEND=-5,1;CIPOS95=0,0;CIEND95=0,0;SU=27;PE=21;SR=6;ALG=PROD;AF=3.419e-05;NSAMP=1;MSQ=686.38;AC=1;AN=29246;NFAM=1	.
chr16	88998651	88998670	chr16	88999029	88999044	232024	2250.56	+	-	BND	LOW	232024_1	N	N[chr16:88999039[	232024_2	N	]chr16:88998661]N	SVTYPE=BND;POS=88998661;STRANDS=+-:5;IMPRECISE;CIPOS=-10,9;CIEND=-9,6;CIPOS95=0,0;CIEND95=-1,0;MATEID=232024_2;EVENT=232024;SU=5;PE=0;SR=5;ALG=PROD;AF=0.001846;NSAMP=54;MSQ=23.83;RECLASSIFIED;AC=54;AN=29246;NFAM=54	SVTYPE=BND;POS=88999039;STRANDS=+-:5;IMPRECISE;CIPOS=-9,6;CIEND=-10,9;CIPOS95=-1,0;CIEND95=0,0;MATEID=232024_1;EVENT=232024;SECONDARY;SU=5;PE=0;SR=5;ALG=PROD;AF=0.001846;NSAMP=54;MSQ=23.83;RECLASSIFIED;AC=54;AN=29246;NFAM=54
chr16	88999537	88999640	chr16	88999750	88999896	232025	84782.7	+	-	BND	LOW	232025_1	N	N[chr16:88999857[	232025_2	N	]chr16:88999585]N	SVTYPE=BND;POS=88999585;STRANDS=+-:1047;IMPRECISE;CIPOS=-48,55;CIEND=-106,40;CIPOS95=-1,1;CIEND95=-7,7;MATEID=232025_2;EVENT=232025;SU=1047;PE=5;SR=1042;ALG=SUM;AF=0.06723;NSAMP=1935;MSQ=23.07;RECLASSIFIED;AC=1966;AN=29244;NFAM=1893	SVTYPE=BND;POS=88999857;STRANDS=+-:1047;IMPRECISE;CIPOS=-106,40;CIEND=-48,55;CIPOS95=-7,7;CIEND95=-1,1;MATEID=232025_1;EVENT=232025;SECONDARY;SU=1047;PE=5;SR=1042;ALG=SUM;AF=0.06723;NSAMP=1935;MSQ=23.07;RECLASSIFIED;AC=1966;AN=29244;NFAM=1893
chr16	88999753	88999770	chr16	88999824	88999841	232026	97316.2	+	-	BND	LOW	232026_1	N	N[chr16:88999834[	232026_2	N	]chr16:88999762]N	SVTYPE=BND;POS=88999762;STRANDS=+-:28;CIPOS=-9,8;CIEND=-9,8;CIPOS95=0,0;CIEND95=0,0;MATEID=232026_2;EVENT=232026;SU=28;PE=0;SR=28;ALG=PROD;AF=0.08414;NSAMP=2408;MSQ=23.56;RECLASSIFIED;AC=2458;AN=29212;NFAM=2352	SVTYPE=BND;POS=88999834;STRANDS=+-:28;CIPOS=-9,8;CIEND=-9,8;CIPOS95=0,0;CIEND95=0,0;MATEID=232026_1;EVENT=232026;SECONDARY;SU=28;PE=0;SR=28;ALG=PROD;AF=0.08414;NSAMP=2408;MSQ=23.56;RECLASSIFIED;AC=2458;AN=29212;NFAM=2352
chr16	89002088	89002454	chr16	89002884	89003278	232028	2696.96	+	-	BND	LOW	232028_1	N	N[chr16:89003250[	232028_2	N	]chr16:89002118]N	SVTYPE=BND;POS=89002118;STRANDS=+-:41;IMPRECISE;CIPOS=-30,336;CIEND=-365,29;CIPOS95=-30,83;CIEND95=-86,29;MATEID=232028_2;EVENT=232028;SU=41;PE=40;SR=1;ALG=SUM;AF=0.001778;NSAMP=52;MSQ=30.52;RECLASSIFIED;AC=52;AN=29246;NFAM=51	SVTYPE=BND;POS=89003250;STRANDS=+-:41;IMPRECISE;CIPOS=-365,29;CIEND=-30,336;CIPOS95=-86,29;CIEND95=-30,83;MATEID=232028_1;EVENT=232028;SECONDARY;SU=41;PE=40;SR=1;ALG=SUM;AF=0.001778;NSAMP=52;MSQ=30.52;RECLASSIFIED;AC=52;AN=29246;NFAM=51
chr16	89002357	89002621	chr16	89003198	89003666	484529	179766.0	-	+	BND	LOW	484529_1	N	]chr16:89003232]N	484529_2	N	N[chr16:89002573[	SVTYPE=BND;POS=89002573;STRANDS=-+:12;IMPRECISE;CIPOS=-215,49;CIEND=-34,434;CIPOS95=-17,17;CIEND95=-34,99;MATEID=484529_2;EVENT=484529;SU=12;PE=12;SR=0;ALG=PROD;AF=0.1553;NSAMP=4541;MSQ=24.43;RETAINED;RECLASSIFIED;AC=4542;AN=29246;NFAM=4291	SVTYPE=BND;POS=89003232;STRANDS=-+:12;IMPRECISE;CIPOS=-34,434;CIEND=-215,49;CIPOS95=-34,99;CIEND95=-17,17;MATEID=484529_1;EVENT=484529;SECONDARY;SU=12;PE=12;SR=0;ALG=PROD;AF=0.1553;NSAMP=4541;MSQ=24.43;RETAINED;RECLASSIFIED;AC=4542;AN=29246;NFAM=4291
chr16	89002502	89002521	chr16	89004016	89004035	232029	200.84	+	-	DEL	PASS	232029	N	<DEL>	.	.	.	SVTYPE=DEL;POS=89002512;SVLEN=-1514;END=89004026;STRANDS=+-:7;CIPOS=-10,9;CIEND=-10,9;CIPOS95=0,0;CIEND95=0,0;SU=7;PE=3;SR=4;ALG=PROD;AF=3.419e-05;NSAMP=1;MSQ=200.76;AC=1;AN=29246;NFAM=1	.
chr16	89003046	89003065	chr16	89003244	89003263	232030	44640.1	+	-	BND	LOW	232030_1	N	N[chr16:89003255[	232030_2	N	]chr16:89003056]N	SVTYPE=BND;POS=89003056;STRANDS=+-:5;IMPRECISE;CIPOS=-10,9;CIEND=-10,9;CIPOS95=-3,3;CIEND95=-3,1;MATEID=232030_2;EVENT=232030;SU=5;PE=4;SR=1;ALG=PROD;AF=0.04172;NSAMP=1220;MSQ=20.16;RECLASSIFIED;AC=1220;AN=29244;NFAM=1185	SVTYPE=BND;POS=89003255;STRANDS=+-:5;IMPRECISE;CIPOS=-10,9;CIEND=-10,9;CIPOS95=-3,1;CIEND95=-3,3;MATEID=232030_1;EVENT=232030;SECONDARY;SU=5;PE=4;SR=1;ALG=PROD;AF=0.04172;NSAMP=1220;MSQ=20.16;RECLASSIFIED;AC=1220;AN=29244;NFAM=1185
chr16	89003156	89003587	chr16	89008404	89008861	232031	150.69	+	-	BND	LOW	232031_1	N	N[chr16:89008853[	232031_2	N	]chr16:89003166]N	SVTYPE=BND;POS=89003166;STRANDS=+-:4;IMPRECISE;CIPOS=-10,421;CIEND=-448,9;CIPOS95=-2,112;CIEND95=-133,1;MATEID=232031_2;EVENT=232031;SU=4;PE=4;SR=0;ALG=PROD;AF=3.419e-05;NSAMP=1;MSQ=140.51;RECLASSIFIED;AC=1;AN=29246;NFAM=1	SVTYPE=BND;POS=89008853;STRANDS=+-:4;IMPRECISE;CIPOS=-448,9;CIEND=-10,421;CIPOS95=-133,1;CIEND95=-2,112;MATEID=232031_1;EVENT=232031;SECONDARY;SU=4;PE=4;SR=0;ALG=PROD;AF=3.419e-05;NSAMP=1;MSQ=140.51;RECLASSIFIED;AC=1;AN=29246;NFAM=1
chr16	89008057	89008146	chr16	89009063	89009288	484531	205821.0	-	+	BND	LOW	484531_1	N	]chr16:89009073]N	484531_2	N	N[chr16:89008138[	SVTYPE=BND;POS=89008138;STRANDS=-+:4;IMPRECISE;CIPOS=-80,9;CIEND=-10,215;CIPOS95=-55,2;CIEND95=-2,115;MATEID=484531_2;EVENT=484531;SU=4;PE=4;SR=0;ALG=PROD;AF=0.1249;NSAMP=3653;MSQ=32.11;RECLASSIFIED;AC=3653;AN=29246;NFAM=3398	SVTYPE=BND;POS=89009073;STRANDS=-+:4;IMPRECISE;CIPOS=-10,215;CIEND=-80,9;CIPOS95=-2,115;CIEND95=-55,2;MATEID=484531_1;EVENT=484531;SECONDARY;SU=4;PE=4;SR=0;ALG=PROD;AF=0.1249;NSAMP=3653;MSQ=32.11;RECLASSIFIED;AC=3653;AN=29246;NFAM=3398
chr16	89008180	89008745	chr16	89008900	89009275	232032	460.46	+	-	BND	LOW	232032_1	N	N[chr16:89009267[	232032_2	N	]chr16:89008190]N	SVTYPE=BND;POS=89008190;STRANDS=+-:4;IMPRECISE;CIPOS=-10,555;CIEND=-366,9;CIPOS95=-2,118;CIEND95=-96,3;MATEID=232032_2;EVENT=232032;SU=4;PE=4;SR=0;ALG=PROD;AF=0.0004445;NSAMP=13;MSQ=29;RECLASSIFIED;AC=13;AN=29246;NFAM=13	SVTYPE=BND;POS=89009267;STRANDS=+-:4;IMPRECISE;CIPOS=-366,9;CIEND=-10,555;CIPOS95=-96,3;CIEND95=-2,118;MATEID=232032_1;EVENT=232032;SECONDARY;SU=4;PE=4;SR=0;ALG=PROD;AF=0.0004445;NSAMP=13;MSQ=29;RECLASSIFIED;AC=13;AN=29246;NFAM=13
chr16	89011696	89011715	chr16	89012299	89012315	484532	17529.4	-	+	BND	LOW	484532_1	N	]chr16:89012306]N	484532_2	N	N[chr16:89011707[	SVTYPE=BND;POS=89011707;STRANDS=-+:13;IMPRECISE;CIPOS=-10,9;CIEND=-7,9;CIPOS95=-3,1;CIEND95=-1,3;MATEID=484532_2;EVENT=484532;SU=13;PE=12;SR=1;ALG=PROD;AF=0.02356;NSAMP=689;MSQ=18.43;RECLASSIFIED;AC=689;AN=29246;NFAM=686	SVTYPE=BND;POS=89012306;STRANDS=-+:13;IMPRECISE;CIPOS=-7,9;CIEND=-10,9;CIPOS95=-1,3;CIEND95=-3,1;MATEID=484532_1;EVENT=484532;SECONDARY;SU=13;PE=12;SR=1;ALG=PROD;AF=0.02356;NSAMP=689;MSQ=18.43;RECLASSIFIED;AC=689;AN=29246;NFAM=686
chr16	89011929	89011931	chr16	89012370	89012370	232035	279057.0	+	-	DEL	PASS	232035	N	<DEL>	.	.	.	SVTYPE=DEL;POS=89011929;SVLEN=-441;END=89012370;STRANDS=+-:2853;CIPOS=0,2;CIEND=0,0;CIPOS95=0,0;CIEND95=0,0;SU=2853;PE=1679;SR=1174;ALG=PROD;AF=0.01491;NSAMP=432;MSQ=336.48;RETAINED;MEDGQR=2.54;Q10GQR=2.1;AC=436;AN=29246;NFAM=410	.
chr16	89012486	89012505	chr16	89012644	89012663	232041	328.65	+	-	BND	LOW	232041_1	N	N[chr16:89012655[	232041_2	N	]chr16:89012496]N	SVTYPE=BND;POS=89012496;STRANDS=+-:10;CIPOS=-10,9;CIEND=-10,9;CIPOS95=0,0;CIEND95=0,0;MATEID=232041_2;EVENT=232041;SU=10;PE=0;SR=10;ALG=PROD;AF=0.000171;NSAMP=5;MSQ=58.69;RECLASSIFIED;AC=5;AN=29246;NFAM=5	SVTYPE=BND;POS=89012655;STRANDS=+-:10;CIPOS=-10,9;CIEND=-10,9;CIPOS95=0,0;CIEND95=0,0;MATEID=232041_1;EVENT=232041;SECONDARY;SU=10;PE=0;SR=10;ALG=PROD;AF=0.000171;NSAMP=5;MSQ=58.69;RECLASSIFIED;AC=5;AN=29246;NFAM=5
chr16	89016015	89016309	chr16	89016943	89017241	484533	9674.69	-	+	BND	LOW	484533_1	N	]chr16:89016964]N	484533_2	N	N[chr16:89016281[	SVTYPE=BND;POS=89016281;STRANDS=-+:34;IMPRECISE;CIPOS=-265,29;CIEND=-21,277;CIPOS95=-14,14;CIEND95=-21,21;MATEID=484533_2;EVENT=484533;SU=34;PE=34;SR=0;ALG=PROD;AF=0.01511;NSAMP=442;MSQ=17.28;RECLASSIFIED;AC=442;AN=29246;NFAM=442	SVTYPE=BND;POS=89016964;STRANDS=-+:34;IMPRECISE;CIPOS=-21,277;CIEND=-265,29;CIPOS95=-21,21;CIEND95=-14,14;MATEID=484533_1;EVENT=484533;SECONDARY;SU=34;PE=34;SR=0;ALG=PROD;AF=0.01511;NSAMP=442;MSQ=17.28;RECLASSIFIED;AC=442;AN=29246;NFAM=442
chr16	89017217	89017272	chr16	89017582	89017639	232042	2224.77	+	-	BND	LOW	232042_1	N	N[chr16:89017612[	232042_2	N	]chr16:89017244]N	SVTYPE=BND;POS=89017244;STRANDS=+-:8;CIPOS=-27,28;CIEND=-29,28;CIPOS95=0,0;CIEND95=0,0;MATEID=232042_2;EVENT=232042;SU=8;PE=0;SR=8;ALG=PROD;AF=0.002462;NSAMP=72;MSQ=16.98;RECLASSIFIED;AC=72;AN=29246;NFAM=72	SVTYPE=BND;POS=89017612;STRANDS=+-:8;CIPOS=-29,28;CIEND=-27,28;CIPOS95=0,0;CIEND95=0,0;MATEID=232042_1;EVENT=232042;SECONDARY;SU=8;PE=0;SR=8;ALG=PROD;AF=0.002462;NSAMP=72;MSQ=16.98;RECLASSIFIED;AC=72;AN=29246;NFAM=72
chr16	89021293	89021312	chr16	89186981	89187021	484534	950.02	-	+	DUP	PASS	484534	N	<DUP>	.	.	.	SVTYPE=DUP;POS=89021303;SVLEN=165709;END=89187012;STRANDS=-+:73;CIPOS=-10,9;CIEND=-31,9;CIPOS95=0,0;CIEND95=0,0;SU=73;PE=64;SR=9;ALG=PROD;AF=0.0001368;NSAMP=3;MSQ=237.29;AC=4;AN=29246;NFAM=3	.
chr16	89021507	89021524	chr16	89021558	89021575	232043	150.01	+	-	BND	LOW	232043_1	N	N[chr16:89021568[	232043_2	N	]chr16:89021516]N	SVTYPE=BND;POS=89021516;STRANDS=+-:4;CIPOS=-9,8;CIEND=-9,8;CIPOS95=0,0;CIEND95=0,0;MATEID=232043_2;EVENT=232043;SU=4;PE=0;SR=4;ALG=PROD;AF=3.419e-05;NSAMP=1;MSQ=149.85;RECLASSIFIED;AC=1;AN=29246;NFAM=1	SVTYPE=BND;POS=89021568;STRANDS=+-:4;CIPOS=-9,8;CIEND=-9,8;CIPOS95=0,0;CIEND95=0,0;MATEID=232043_1;EVENT=232043;SECONDARY;SU=4;PE=0;SR=4;ALG=PROD;AF=3.419e-05;NSAMP=1;MSQ=149.85;RECLASSIFIED;AC=1;AN=29246;NFAM=1
chr16	89023094	89023111	chr16	89023341	89023350	232044	33.28	+	-	BND	LOW	232044_1	N	N[chr16:89023351[	232044_2	N	]chr16:89023104]N	SVTYPE=BND;POS=89023104;STRANDS=+-:4;IMPRECISE;CIPOS=-10,7;CIEND=-9,0;CIPOS95=-2,0;CIEND95=-9,0;MATEID=232044_2;EVENT=232044;SU=4;PE=0;SR=4;ALG=PROD;AF=0.0001026;NSAMP=3;MSQ=8.66;RECLASSIFIED;AC=3;AN=29246;NFAM=3	SVTYPE=BND;POS=89023351;STRANDS=+-:4;IMPRECISE;CIPOS=-9,0;CIEND=-10,7;CIPOS95=-9,0;CIEND95=-2,0;MATEID=232044_1;EVENT=232044;SECONDARY;SU=4;PE=0;SR=4;ALG=PROD;AF=0.0001026;NSAMP=3;MSQ=8.66;RECLASSIFIED;AC=3;AN=29246;NFAM=3
chr16	89027550	89027569	chr16	89027653	89027672	232045	206.96	+	-	DEL	PASS	232045	N	<DEL>	.	.	.	SVTYPE=DEL;POS=89027560;SVLEN=-103;END=89027663;STRANDS=+-:8;CIPOS=-10,9;CIEND=-10,9;CIPOS95=0,0;CIEND95=0,0;SU=8;PE=0;SR=8;ALG=PROD;AF=3.419e-05;NSAMP=1;MSQ=206.84;AC=1;AN=29246;NFAM=1	.
chr16	89028886	89029062	chr16	89029826	89029898	232046	11115.3	+	-	BND	LOW	232046_1	N	N[chr16:89029888[	232046_2	N	]chr16:89028898]N	SVTYPE=BND;POS=89028898;STRANDS=+-:400;IMPRECISE;CIPOS=-12,164;CIEND=-61,11;CIPOS95=-3,3;CIEND95=-5,5;MATEID=232046_2;EVENT=232046;SU=400;PE=400;SR=0;ALG=PROD;AF=0.002359;NSAMP=69;MSQ=128.03;RECLASSIFIED;AC=69;AN=29246;NFAM=66	SVTYPE=BND;POS=89029888;STRANDS=+-:400;IMPRECISE;CIPOS=-61,11;CIEND=-12,164;CIPOS95=-5,5;CIEND95=-3,3;MATEID=232046_1;EVENT=232046;SECONDARY;SU=400;PE=400;SR=0;ALG=PROD;AF=0.002359;NSAMP=69;MSQ=128.03;RECLASSIFIED;AC=69;AN=29246;NFAM=66
chr16	89028894	89029228	chr16	89030093	89030587	232048	1695.93	+	-	BND	LOW	232048_1	N	N[chr16:89030559[	232048_2	N	]chr16:89028924]N	SVTYPE=BND;POS=89028924;STRANDS=+-:8;IMPRECISE;CIPOS=-30,304;CIEND=-465,29;CIPOS95=-30,64;CIEND95=-72,29;MATEID=232048_2;EVENT=232048;SU=8;PE=8;SR=0;ALG=PROD;AF=0.0007522;NSAMP=22;MSQ=54.87;RECLASSIFIED;AC=22;AN=29246;NFAM=22	SVTYPE=BND;POS=89030559;STRANDS=+-:8;IMPRECISE;CIPOS=-465,29;CIEND=-30,304;CIPOS95=-72,29;CIEND95=-30,64;MATEID=232048_1;EVENT=232048;SECONDARY;SU=8;PE=8;SR=0;ALG=PROD;AF=0.0007522;NSAMP=22;MSQ=54.87;RECLASSIFIED;AC=22;AN=29246;NFAM=22
chr16	89029264	89030049	chr16	89030137	89031254	484535	32953.3	-	+	BND	LOW	484535_1	N	]chr16:89030691]N	484535_2	N	N[chr16:89029939[	SVTYPE=BND;POS=89029939;STRANDS=-+:52;IMPRECISE;CIPOS=-674,111;CIEND=-554,563;CIPOS95=-218,111;CIEND95=-428,428;MATEID=484535_2;EVENT=484535;SU=52;PE=52;SR=0;ALG=SUM;AF=0.03378;NSAMP=988;MSQ=22.51;RECLASSIFIED;AC=988;AN=29246;NFAM=983	SVTYPE=BND;POS=89030691;STRANDS=-+:52;IMPRECISE;CIPOS=-554,563;CIEND=-674,111;CIPOS95=-428,428;CIEND95=-218,111;MATEID=484535_1;EVENT=484535;SECONDARY;SU=52;PE=52;SR=0;ALG=SUM;AF=0.03378;NSAMP=988;MSQ=22.51;RECLASSIFIED;AC=988;AN=29246;NFAM=983
chr16	89029331	89030179	chr16	89029997	89030757	232047	6793.12	+	-	BND	LOW	232047_1	N	N[chr16:89030542[	232047_2	N	]chr16:89029381]N	SVTYPE=BND;POS=89029381;STRANDS=+-:24;IMPRECISE;CIPOS=-50,798;CIEND=-544,216;CIPOS95=-50,445;CIEND95=-187,187;MATEID=232047_2;EVENT=232047;SU=24;PE=24;SR=0;ALG=SUM;AF=0.003078;NSAMP=90;MSQ=55.2;RECLASSIFIED;AC=90;AN=29244;NFAM=88	SVTYPE=BND;POS=89030542;STRANDS=+-:24;IMPRECISE;CIPOS=-544,216;CIEND=-50,798;CIPOS95=-187,187;CIEND95=-50,445;MATEID=232047_1;EVENT=232047;SECONDARY;SU=24;PE=24;SR=0;ALG=SUM;AF=0.003078;NSAMP=90;MSQ=55.2;RECLASSIFIED;AC=90;AN=29244;NFAM=88
chr16	89033402	89033419	chr16	89035309	89035312	232050	734.41	+	-	DEL	PASS	232050	N	<DEL>	.	.	.	SVTYPE=DEL;POS=89033410;SVLEN=-1902;END=89035312;STRANDS=+-:29;CIPOS=-8,9;CIEND=-3,0;CIPOS95=0,0;CIEND95=0,0;SU=29;PE=19;SR=10;ALG=PROD;AF=3.419e-05;NSAMP=1;MSQ=734.41;AC=1;AN=29246;NFAM=1	.
chr16	89045395	89046005	chr22	49596766	49597443	37845	653.86	-	-	BND	LOW	37845_1	N	[chr22:49597435[N	37845_2	N	[chr16:89045997[N	SVTYPE=BND;POS=89045997;STRANDS=--:5;IMPRECISE;CIPOS=-601,9;CIEND=-668,9;CIPOS95=-171,1;CIEND95=-198,1;MATEID=37845_2;EVENT=37845;SU=5;PE=5;SR=0;ALG=PROD;AF=0.0008548;NSAMP=25;MSQ=10.56;AC=25;AN=29246;NFAM=25	SVTYPE=BND;POS=49597435;STRANDS=--:5;IMPRECISE;CIPOS=-668,9;CIEND=-601,9;CIPOS95=-198,1;CIEND95=-171,1;MATEID=37845_1;EVENT=37845;SECONDARY;SU=5;PE=5;SR=0;ALG=PROD;AF=0.0008548;NSAMP=25;MSQ=10.56;AC=25;AN=29246;NFAM=25
chr16	89046494	89046537	chr16	89048161	89048202	232053	1669.72	+	-	DEL	PASS	232053	N	<DEL>	.	.	.	SVTYPE=DEL;POS=89046516;SVLEN=-1665;END=89048181;STRANDS=+-:68;CIPOS=-22,21;CIEND=-20,21;CIPOS95=0,0;CIEND95=0,0;SU=68;PE=41;SR=27;ALG=PROD;AF=6.839e-05;NSAMP=2;MSQ=834.86;AC=2;AN=29246;NFAM=2	.
chr16	89050800	89050845	chr16	89050885	89050930	232054	548.77	+	-	BND	PASS	232054_1	N	N[chr16:89050909[	232054_2	N	]chr16:89050823]N	SVTYPE=BND;POS=89050823;STRANDS=+-:20;CIPOS=-23,22;CIEND=-23,22;CIPOS95=0,0;CIEND95=0,0;MATEID=232054_2;EVENT=232054;SU=20;PE=0;SR=20;ALG=PROD;AF=6.839e-05;NSAMP=2;MSQ=274.25;RECLASSIFIED;AC=2;AN=29246;NFAM=2	SVTYPE=BND;POS=89050909;STRANDS=+-:20;CIPOS=-23,22;CIEND=-23,22;CIPOS95=0,0;CIEND95=0,0;MATEID=232054_1;EVENT=232054;SECONDARY;SU=20;PE=0;SR=20;ALG=PROD;AF=6.839e-05;NSAMP=2;MSQ=274.25;RECLASSIFIED;AC=2;AN=29246;NFAM=2
chr16	89053068	89053075	chr16	89053750	89053760	484536	187.36	-	+	BND	LOW	484536_1	N	]chr16:89053755]N	484536_2	N	N[chr16:89053074[	SVTYPE=BND;POS=89053074;STRANDS=-+:20;CIPOS=-5,2;CIEND=-5,5;CIPOS95=0,0;CIEND95=0,0;MATEID=484536_2;EVENT=484536;SU=20;PE=14;SR=6;ALG=PROD;AF=3.419e-05;NSAMP=1;MSQ=169.14;RECLASSIFIED;AC=1;AN=29246;NFAM=1	SVTYPE=BND;POS=89053755;STRANDS=-+:20;CIPOS=-5,5;CIEND=-5,2;CIPOS95=0,0;CIEND95=0,0;MATEID=484536_1;EVENT=484536;SECONDARY;SU=20;PE=14;SR=6;ALG=PROD;AF=3.419e-05;NSAMP=1;MSQ=169.14;RECLASSIFIED;AC=1;AN=29246;NFAM=1
chr16	89054049	89054058	chr16	89056129	89056148	232055	365.64	+	-	DEL	PASS	232055	N	<DEL>	.	.	.	SVTYPE=DEL;POS=89054054;SVLEN=-2085;END=89056139;STRANDS=+-:16;CIPOS=-5,4;CIEND=-10,9;CIPOS95=0,0;CIEND95=0,0;SU=16;PE=10;SR=6;ALG=PROD;AF=3.419e-05;NSAMP=1;MSQ=365.64;AC=1;AN=29246;NFAM=1	.
chr16	89057399	89057415	chr16	89057682	89057701	232056	180.72	+	-	BND	LOW	232056_1	N	N[chr16:89057693[	232056_2	N	]chr16:89057409]N	SVTYPE=BND;POS=89057409;STRANDS=+-:5;IMPRECISE;CIPOS=-10,6;CIEND=-10,9;CIPOS95=-2,0;CIEND95=0,0;MATEID=232056_2;EVENT=232056;SU=5;PE=0;SR=5;ALG=PROD;AF=0.000171;NSAMP=5;MSQ=30.21;RECLASSIFIED;AC=5;AN=29246;NFAM=5	SVTYPE=BND;POS=89057693;STRANDS=+-:5;IMPRECISE;CIPOS=-10,9;CIEND=-10,6;CIPOS95=0,0;CIEND95=-2,0;MATEID=232056_1;EVENT=232056;SECONDARY;SU=5;PE=0;SR=5;ALG=PROD;AF=0.000171;NSAMP=5;MSQ=30.21;RECLASSIFIED;AC=5;AN=29246;NFAM=5
chr16	89058519	89058564	chr16	89067875	89067918	232057	820.36	+	-	DEL	PASS	232057	N	<DEL>	.	.	.	SVTYPE=DEL;POS=89058544;SVLEN=-9353;END=89067897;STRANDS=+-:53;CIPOS=-25,20;CIEND=-22,21;CIPOS95=0,0;CIEND95=0,0;SU=53;PE=29;SR=24;ALG=PROD;AF=6.839e-05;NSAMP=2;MSQ=407.53;AC=2;AN=29246;NFAM=2	.
chr16	89059078	89059303	chr16	89059823	89060037	484537	3193.96	-	+	BND	LOW	484537_1	N	]chr16:89059833]N	484537_2	N	N[chr16:89059295[	SVTYPE=BND;POS=89059295;STRANDS=-+:388;IMPRECISE;CIPOS=-216,9;CIEND=-10,204;CIPOS95=-3,3;CIEND95=-3,3;MATEID=484537_2;EVENT=484537;SU=388;PE=388;SR=0;ALG=PROD;AF=0.001641;NSAMP=48;MSQ=55.24;RECLASSIFIED;AC=48;AN=29246;NFAM=46	SVTYPE=BND;POS=89059833;STRANDS=-+:388;IMPRECISE;CIPOS=-10,204;CIEND=-216,9;CIPOS95=-3,3;CIEND95=-3,3;MATEID=484537_1;EVENT=484537;SECONDARY;SU=388;PE=388;SR=0;ALG=PROD;AF=0.001641;NSAMP=48;MSQ=55.24;RECLASSIFIED;AC=48;AN=29246;NFAM=46
chr16	89059621	89059628	chr16	89059731	89059744	232058	2125.1	+	-	BND	LOW	232058_1	N	N[chr16:89059737[	232058_2	N	]chr16:89059625]N	SVTYPE=BND;POS=89059625;STRANDS=+-:61;CIPOS=-4,3;CIEND=-5,8;CIPOS95=0,0;CIEND95=0,0;MATEID=232058_2;EVENT=232058;SU=61;PE=0;SR=61;ALG=PROD;AF=0.0004103;NSAMP=12;MSQ=177.01;RECLASSIFIED;AC=12;AN=29246;NFAM=11	SVTYPE=BND;POS=89059737;STRANDS=+-:61;CIPOS=-5,8;CIEND=-4,3;CIPOS95=0,0;CIEND95=0,0;MATEID=232058_1;EVENT=232058;SECONDARY;SU=61;PE=0;SR=61;ALG=PROD;AF=0.0004103;NSAMP=12;MSQ=177.01;RECLASSIFIED;AC=12;AN=29246;NFAM=11
chr16	89064914	89064958	chr16	89303743	89303788	484538	734.22	-	+	DUP	PASS	484538	N	<DUP>	.	.	.	SVTYPE=DUP;POS=89064937;SVLEN=238829;END=89303766;STRANDS=-+:69;CIPOS=-23,21;CIEND=-23,22;CIPOS95=0,0;CIEND95=0,0;SU=69;PE=36;SR=33;ALG=PROD;AF=0.0001026;NSAMP=2;MSQ=220.79;AC=3;AN=29246;NFAM=2	.
chr16	89068295	89068947	chr20	61795083	61795329	37631	12751.3	-	+	BND	LOW	37631_1	N	]chr20:61795093]N	37631_2	N	N[chr16:89068939[	SVTYPE=BND;POS=89068939;STRANDS=-+:4;IMPRECISE;CIPOS=-643,9;CIEND=-10,236;CIPOS95=-216,1;CIEND95=-2,106;MATEID=37631_2;EVENT=37631;SU=4;PE=4;SR=0;ALG=PROD;AF=0.0131;NSAMP=383;MSQ=24.31;AC=383;AN=29246;NFAM=381	SVTYPE=BND;POS=61795093;STRANDS=-+:4;IMPRECISE;CIPOS=-10,236;CIEND=-643,9;CIPOS95=-2,106;CIEND95=-216,1;MATEID=37631_1;EVENT=37631;SECONDARY;SU=4;PE=4;SR=0;ALG=PROD;AF=0.0131;NSAMP=383;MSQ=24.31;AC=383;AN=29246;NFAM=381
chr16	89068299	89068912	chr22	20251380	20251958	37754	638.16	-	-	BND	LOW	37754_1	N	[chr22:20251950[N	37754_2	N	[chr16:89068904[N	SVTYPE=BND;POS=89068904;STRANDS=--:5;IMPRECISE;CIPOS=-604,9;CIEND=-569,9;CIPOS95=-206,1;CIEND95=-184,1;MATEID=37754_2;EVENT=37754;SU=5;PE=5;SR=0;ALG=PROD;AF=0.0009232;NSAMP=27;MSQ=14.67;AC=27;AN=29246;NFAM=27	SVTYPE=BND;POS=20251950;STRANDS=--:5;IMPRECISE;CIPOS=-569,9;CIEND=-604,9;CIPOS95=-184,1;CIEND95=-206,1;MATEID=37754_1;EVENT=37754;SECONDARY;SU=5;PE=5;SR=0;ALG=PROD;AF=0.0009232;NSAMP=27;MSQ=14.67;AC=27;AN=29246;NFAM=27
chr16	89069545	89069548	chr22	44984198	44984202	37831	12921.1	+	+	BND	LOW	37831_1	N	N]chr22:44984200]	37831_2	N	N]chr16:89069547]	SVTYPE=BND;POS=89069547;STRANDS=++:306;CIPOS=-2,1;CIEND=-2,2;CIPOS95=0,0;CIEND95=0,0;MATEID=37831_2;EVENT=37831;SU=306;PE=0;SR=306;ALG=PROD;AF=0.01357;NSAMP=397;MSQ=23.56;AC=397;AN=29246;NFAM=397	SVTYPE=BND;POS=44984200;STRANDS=++:306;CIPOS=-2,2;CIEND=-2,1;CIPOS95=0,0;CIEND95=0,0;MATEID=37831_1;EVENT=37831;SECONDARY;SU=306;PE=0;SR=306;ALG=PROD;AF=0.01357;NSAMP=397;MSQ=23.56;AC=397;AN=29246;NFAM=397
chr16	89070718	89070737	chr16	89071023	89071038	232060	1345.87	+	-	BND	LOW	232060_1	N	N[chr16:89071033[	232060_2	N	]chr16:89070728]N	SVTYPE=BND;POS=89070728;STRANDS=+-:5;IMPRECISE;CIPOS=-10,9;CIEND=-9,6;CIPOS95=0,0;CIEND95=-1,0;MATEID=232060_2;EVENT=232060;SU=5;PE=0;SR=5;ALG=PROD;AF=0.001573;NSAMP=46;MSQ=17.25;RECLASSIFIED;AC=46;AN=29246;NFAM=46	SVTYPE=BND;POS=89071033;STRANDS=+-:5;IMPRECISE;CIPOS=-9,6;CIEND=-10,9;CIPOS95=-1,0;CIEND95=0,0;MATEID=232060_1;EVENT=232060;SECONDARY;SU=5;PE=0;SR=5;ALG=PROD;AF=0.001573;NSAMP=46;MSQ=17.25;RECLASSIFIED;AC=46;AN=29246;NFAM=46
chr16	89071332	89071342	chr16	89168682	89168692	484539	58.19	-	+	DUP	PASS	484539	N	<DUP>	.	.	.	SVTYPE=DUP;POS=89071338;SVLEN=97349;END=89168687;STRANDS=-+:10;CIPOS=-6,4;CIEND=-5,5;CIPOS95=0,0;CIEND95=0,0;SU=10;PE=4;SR=6;ALG=PROD;AF=3.419e-05;NSAMP=1;MSQ=57.05;AC=1;AN=29246;NFAM=1	.
chr16	89073831	89074655	chr16	89074733	89075701	484540	138241.0	-	+	BND	LOW	484540_1	N	]chr16:89074783]N	484540_2	N	N[chr16:89074357[	SVTYPE=BND;POS=89074357;STRANDS=-+:27;IMPRECISE;CIPOS=-525,299;CIEND=-50,918;CIPOS95=-230,230;CIEND95=-50,428;MATEID=484540_2;EVENT=484540;SU=27;PE=26;SR=1;ALG=SUM;AF=0.1126;NSAMP=3293;MSQ=30.62;RECLASSIFIED;AC=3293;AN=29246;NFAM=3244	SVTYPE=BND;POS=89074783;STRANDS=-+:27;IMPRECISE;CIPOS=-50,918;CIEND=-525,299;CIPOS95=-50,428;CIEND95=-230,230;MATEID=484540_1;EVENT=484540;SECONDARY;SU=27;PE=26;SR=1;ALG=SUM;AF=0.1126;NSAMP=3293;MSQ=30.62;RECLASSIFIED;AC=3293;AN=29246;NFAM=3244
chr16	89073997	89074054	chr16	89074096	89074153	232061	37077.5	+	-	BND	LOW	232061_1	N	N[chr16:89074125[	232061_2	N	]chr16:89074026]N	SVTYPE=BND;POS=89074026;STRANDS=+-:9;CIPOS=-29,28;CIEND=-28,29;CIPOS95=0,0;CIEND95=0,0;MATEID=232061_2;EVENT=232061;SU=9;PE=0;SR=9;ALG=PROD;AF=0.02746;NSAMP=803;MSQ=35.29;RETAINED;RECLASSIFIED;AC=803;AN=29246;NFAM=797	SVTYPE=BND;POS=89074125;STRANDS=+-:9;CIPOS=-28,29;CIEND=-29,28;CIPOS95=0,0;CIEND95=0,0;MATEID=232061_1;EVENT=232061;SECONDARY;SU=9;PE=0;SR=9;ALG=PROD;AF=0.02746;NSAMP=803;MSQ=35.29;RETAINED;RECLASSIFIED;AC=803;AN=29246;NFAM=797
chr16	89078327	89078346	chr16	89081671	89081675	232063	395.32	+	-	DEL	PASS	232063	N	<DEL>	.	.	.	SVTYPE=DEL;POS=89078337;SVLEN=-3337;END=89081674;STRANDS=+-:23;CIPOS=-10,9;CIEND=-3,1;CIPOS95=0,0;CIEND95=0,0;SU=23;PE=12;SR=11;ALG=PROD;AF=3.419e-05;NSAMP=1;MSQ=395.32;AC=1;AN=29246;NFAM=1	.
chr16	89079111	89079646	chr20	2826251	2826796	37381	102.27	+	+	BND	LOW	37381_1	N	N]chr20:2826301]	37381_2	N	N]chr16:89079158]	SVTYPE=BND;POS=89079158;STRANDS=++:8;IMPRECISE;CIPOS=-47,488;CIEND=-50,495;CIPOS95=-47,89;CIEND95=-50,90;MATEID=37381_2;EVENT=37381;SU=8;PE=8;SR=0;ALG=PROD;AF=3.419e-05;NSAMP=1;MSQ=101.76;AC=1;AN=29246;NFAM=1	SVTYPE=BND;POS=2826301;STRANDS=++:8;IMPRECISE;CIPOS=-50,495;CIEND=-47,488;CIPOS95=-50,90;CIEND95=-47,89;MATEID=37381_1;EVENT=37381;SECONDARY;SU=8;PE=8;SR=0;ALG=PROD;AF=3.419e-05;NSAMP=1;MSQ=101.76;AC=1;AN=29246;NFAM=1
chr16	89082305	89082311	chr19	4733269	4733275	37132	3434.07	-	-	BND	LOW	37132_1	N	[chr19:4733275[N	37132_2	N	[chr16:89082310[N	SVTYPE=BND;POS=89082310;STRANDS=--:352;CIPOS=-4,2;CIEND=-5,1;CIPOS95=0,0;CIEND95=0,0;MATEID=37132_2;EVENT=37132;SU=352;PE=249;SR=103;AF=0.0007522;NSAMP=22;MSQ=129.4;AC=22;AN=29246;NFAM=21	SVTYPE=BND;POS=4733275;STRANDS=--:352;CIPOS=-5,1;CIEND=-4,2;CIPOS95=0,0;CIEND95=0,0;MATEID=37132_1;EVENT=37132;SECONDARY;SU=352;PE=249;SR=103;AF=0.0007522;NSAMP=22;MSQ=129.4;AC=22;AN=29246;NFAM=21
chr16	89083342	89083401	chr16	89083637	89083696	232065	566059.0	+	-	BND	LOW	232065_1	N	N[chr16:89083668[	232065_2	N	]chr16:89083372]N	SVTYPE=BND;POS=89083372;STRANDS=+-:5;IMPRECISE;CIPOS=-30,29;CIEND=-30,29;CIPOS95=-3,3;CIEND95=-3,3;MATEID=232065_2;EVENT=232065;SU=5;PE=4;SR=1;ALG=PROD;AF=0.1878;NSAMP=5493;MSQ=63.8;RECLASSIFIED;AC=5493;AN=29244;NFAM=5111	SVTYPE=BND;POS=89083668;STRANDS=+-:5;IMPRECISE;CIPOS=-30,29;CIEND=-30,29;CIPOS95=-3,3;CIEND95=-3,3;MATEID=232065_1;EVENT=232065;SECONDARY;SU=5;PE=4;SR=1;ALG=PROD;AF=0.1878;NSAMP=5493;MSQ=63.8;RECLASSIFIED;AC=5493;AN=29244;NFAM=5111
chr16	89083361	89083401	chr16	89084262	89084321	232066	26570.4	+	-	BND	LOW	232066_1	N	N[chr16:89084293[	232066_2	N	]chr16:89083381]N	SVTYPE=BND;POS=89083381;STRANDS=+-:9;IMPRECISE;CIPOS=-20,20;CIEND=-30,29;CIPOS95=0,0;CIEND95=-3,3;MATEID=232066_2;EVENT=232066;SU=9;PE=8;SR=1;ALG=PROD;AF=0.00718;NSAMP=210;MSQ=88.13;RECLASSIFIED;AC=210;AN=29246;NFAM=205	SVTYPE=BND;POS=89084293;STRANDS=+-:9;IMPRECISE;CIPOS=-30,29;CIEND=-20,20;CIPOS95=-3,3;CIEND95=0,0;MATEID=232066_1;EVENT=232066;SECONDARY;SU=9;PE=8;SR=1;ALG=PROD;AF=0.00718;NSAMP=210;MSQ=88.13;RECLASSIFIED;AC=210;AN=29246;NFAM=205
chr16	89083365	89083399	chr16	89084095	89084154	232064	27531.5	+	-	BND	LOW	232064_1	N	N[chr16:89084126[	232064_2	N	]chr16:89083370]N	SVTYPE=BND;POS=89083370;STRANDS=+-:25;IMPRECISE;CIPOS=-5,29;CIEND=-30,29;CIPOS95=-1,1;CIEND95=-1,1;MATEID=232064_2;EVENT=232064;SU=25;PE=23;SR=2;ALG=PROD;AF=0.007454;NSAMP=218;MSQ=86.29;RECLASSIFIED;AC=218;AN=29246;NFAM=212	SVTYPE=BND;POS=89084126;STRANDS=+-:25;IMPRECISE;CIPOS=-30,29;CIEND=-5,29;CIPOS95=-1,1;CIEND95=-1,1;MATEID=232064_1;EVENT=232064;SECONDARY;SU=25;PE=23;SR=2;ALG=PROD;AF=0.007454;NSAMP=218;MSQ=86.29;RECLASSIFIED;AC=218;AN=29246;NFAM=212
chr16	89089420	89089426	chr16	89123535	89123543	484541	289.0	-	+	DUP	PASS	484541	N	<DUP>	.	.	.	SVTYPE=DUP;POS=89089424;SVLEN=34115;END=89123539;STRANDS=-+:26;CIPOS=-4,2;CIEND=-4,4;CIPOS95=0,0;CIEND95=0,0;SU=26;PE=18;SR=8;ALG=PROD;AF=3.419e-05;NSAMP=1;MSQ=287.77;AC=1;AN=29246;NFAM=1	.
chr16	89092037	89092056	chr16	89092189	89092208	232067	251.76	+	-	DEL	PASS	232067	N	<DEL>	.	.	.	SVTYPE=DEL;POS=89092047;SVLEN=-152;END=89092199;STRANDS=+-:8;CIPOS=-10,9;CIEND=-10,9;CIPOS95=0,0;CIEND95=0,0;SU=8;PE=0;SR=8;ALG=PROD;AF=3.419e-05;NSAMP=1;MSQ=251.73;AC=1;AN=29246;NFAM=1	.
chr16	89106652	89106672	chr16	89106792	89106864	567240	106.09	+	+	INV	LOW	567240	N	<INV>	.	.	.	SVTYPE=INV;POS=89106662;SVLEN=130;END=89106792;STRANDS=++:2,--:2;IMPRECISE;CIPOS=-10,10;CIEND=0,72;CIPOS95=-3,3;CIEND95=0,60;SU=4;PE=4;SR=0;ALG=PROD;AF=6.839e-05;NSAMP=2;MSQ=23.31;AC=2;AN=29246;NFAM=2	.
chr16	89117885	89117902	chr16	89118260	89118277	484542	7682.24	-	+	BND	LOW	484542_1	N	]chr16:89118269]N	484542_2	N	N[chr16:89117895[	SVTYPE=BND;POS=89117895;STRANDS=-+:50;CIPOS=-9,8;CIEND=-9,8;CIPOS95=0,0;CIEND95=0,0;MATEID=484542_2;EVENT=484542;SU=50;PE=2;SR=48;ALG=PROD;AF=0.01169;NSAMP=342;MSQ=17.16;RECLASSIFIED;AC=342;AN=29246;NFAM=341	SVTYPE=BND;POS=89118269;STRANDS=-+:50;CIPOS=-9,8;CIEND=-9,8;CIPOS95=0,0;CIEND95=0,0;MATEID=484542_1;EVENT=484542;SECONDARY;SU=50;PE=2;SR=48;ALG=PROD;AF=0.01169;NSAMP=342;MSQ=17.16;RECLASSIFIED;AC=342;AN=29246;NFAM=341
chr16	89121901	89121944	chr16	89122413	89122457	232069	4221.2	+	-	BND	LOW	232069_1	N	N[chr16:89122437[	232069_2	N	]chr16:89121923]N	SVTYPE=BND;POS=89121923;STRANDS=+-:47;CIPOS=-22,21;CIEND=-23,21;CIPOS95=0,0;CIEND95=0,0;MATEID=232069_2;EVENT=232069;SU=47;PE=13;SR=34;ALG=PROD;AF=0.001539;NSAMP=45;MSQ=22.9;RECLASSIFIED;AC=45;AN=29246;NFAM=45	SVTYPE=BND;POS=89122437;STRANDS=+-:47;CIPOS=-23,21;CIEND=-22,21;CIPOS95=0,0;CIEND95=0,0;MATEID=232069_1;EVENT=232069;SECONDARY;SU=47;PE=13;SR=34;ALG=PROD;AF=0.001539;NSAMP=45;MSQ=22.9;RECLASSIFIED;AC=45;AN=29246;NFAM=45
chr16	89124367	89124369	chr16	89131309	89131311	232071	18320.8	+	-	BND	PASS	232071_1	N	N[chr16:89131312[	232071_2	N	]chr16:89124368]N	SVTYPE=BND;POS=89124368;STRANDS=+-:732;CIPOS=-1,1;CIEND=-2,0;CIPOS95=0,0;CIEND95=0,0;MATEID=232071_2;EVENT=232071;SU=732;PE=448;SR=284;ALG=PROD;AF=0.0002735;NSAMP=8;MSQ=625.69;RECLASSIFIED;AC=8;AN=29246;NFAM=7	SVTYPE=BND;POS=89131312;STRANDS=+-:732;CIPOS=-2,0;CIEND=-1,1;CIPOS95=0,0;CIEND95=0,0;MATEID=232071_1;EVENT=232071;SECONDARY;SU=732;PE=448;SR=284;ALG=PROD;AF=0.0002735;NSAMP=8;MSQ=625.69;RECLASSIFIED;AC=8;AN=29246;NFAM=7
chr16	89129124	89129182	chr16	89129182	89129240	232072	458.69	+	-	BND	LOW	232072_1	N	N[chr16:89129212[	232072_2	N	]chr16:89129154]N	SVTYPE=BND;POS=89129154;STRANDS=+-:16;CIPOS=-30,28;CIEND=-29,29;CIPOS95=0,0;CIEND95=0,0;MATEID=232072_2;EVENT=232072;SU=16;PE=0;SR=16;ALG=PROD;AF=3.419e-05;NSAMP=1;MSQ=248.79;RECLASSIFIED;AC=1;AN=29246;NFAM=1	SVTYPE=BND;POS=89129212;STRANDS=+-:16;CIPOS=-29,29;CIEND=-30,28;CIPOS95=0,0;CIEND95=0,0;MATEID=232072_1;EVENT=232072;SECONDARY;SU=16;PE=0;SR=16;ALG=PROD;AF=3.419e-05;NSAMP=1;MSQ=248.79;RECLASSIFIED;AC=1;AN=29246;NFAM=1
chr16	89135955	89135974	chr16	89140774	89140784	232073	554.38	+	-	DEL	PASS	232073	N	<DEL>	.	.	.	SVTYPE=DEL;POS=89135965;SVLEN=-4817;END=89140782;STRANDS=+-:21;CIPOS=-10,9;CIEND=-8,2;CIPOS95=0,0;CIEND95=0,0;SU=21;PE=17;SR=4;ALG=PROD;AF=3.419e-05;NSAMP=1;MSQ=554.38;AC=1;AN=29246;NFAM=1	.
chr16	89147121	89147178	chr16	89147531	89147579	232076	1471.99	+	-	BND	LOW	232076_1	N	N[chr16:89147560[	232076_2	N	]chr16:89147150]N	SVTYPE=BND;POS=89147150;STRANDS=+-:8;IMPRECISE;CIPOS=-29,28;CIEND=-28,20;CIPOS95=0,0;CIEND95=-2,2;MATEID=232076_2;EVENT=232076;SU=8;PE=0;SR=8;ALG=PROD;AF=0.001436;NSAMP=42;MSQ=22.61;RECLASSIFIED;AC=42;AN=29246;NFAM=41	SVTYPE=BND;POS=89147560;STRANDS=+-:8;IMPRECISE;CIPOS=-28,20;CIEND=-29,28;CIPOS95=-2,2;CIEND95=0,0;MATEID=232076_1;EVENT=232076;SECONDARY;SU=8;PE=0;SR=8;ALG=PROD;AF=0.001436;NSAMP=42;MSQ=22.61;RECLASSIFIED;AC=42;AN=29246;NFAM=41
chr16	89149456	89149475	chr16	89149640	89149659	232077	337.13	+	-	BND	LOW	232077_1	N	N[chr16:89149651[	232077_2	N	]chr16:89149466]N	SVTYPE=BND;POS=89149466;STRANDS=+-:10;CIPOS=-10,9;CIEND=-10,9;CIPOS95=0,0;CIEND95=0,0;MATEID=232077_2;EVENT=232077;SU=10;PE=0;SR=10;ALG=PROD;AF=6.839e-05;NSAMP=2;MSQ=10.82;RECLASSIFIED;AC=2;AN=29246;NFAM=2	SVTYPE=BND;POS=89149651;STRANDS=+-:10;CIPOS=-10,9;CIEND=-10,9;CIPOS95=0,0;CIEND95=0,0;MATEID=232077_1;EVENT=232077;SECONDARY;SU=10;PE=0;SR=10;ALG=PROD;AF=6.839e-05;NSAMP=2;MSQ=10.82;RECLASSIFIED;AC=2;AN=29246;NFAM=2
chr16	89156724	89157778	chr16	89158047	89159059	484544	246687.0	-	+	BND	LOW	484544_1	N	]chr16:89158435]N	484544_2	N	N[chr16:89157474[	SVTYPE=BND;POS=89157474;STRANDS=-+:3307;IMPRECISE;CIPOS=-749,305;CIEND=-388,624;CIPOS95=-86,86;CIEND95=-165,165;MATEID=484544_2;EVENT=484544;SU=3307;PE=3305;SR=2;ALG=SUM;AF=0.125;NSAMP=3655;MSQ=49;RETAINED;RECLASSIFIED;AC=3657;AN=29246;NFAM=3591	SVTYPE=BND;POS=89158435;STRANDS=-+:3307;IMPRECISE;CIPOS=-388,624;CIEND=-749,305;CIPOS95=-165,165;CIEND95=-86,86;MATEID=484544_1;EVENT=484544;SECONDARY;SU=3307;PE=3305;SR=2;ALG=SUM;AF=0.125;NSAMP=3655;MSQ=49;RETAINED;RECLASSIFIED;AC=3657;AN=29246;NFAM=3591
chr16	89157715	89157759	chr16	89158134	89158190	232078	12126.2	+	-	BND	LOW	232078_1	N	N[chr16:89158165[	232078_2	N	]chr16:89157735]N	SVTYPE=BND;POS=89157735;STRANDS=+-:15;IMPRECISE;CIPOS=-20,24;CIEND=-30,26;CIPOS95=-4,4;CIEND95=-2,2;MATEID=232078_2;EVENT=232078;SU=15;PE=12;SR=3;ALG=PROD;AF=0.007625;NSAMP=223;MSQ=36.5;RETAINED;RECLASSIFIED;AC=223;AN=29246;NFAM=223	SVTYPE=BND;POS=89158165;STRANDS=+-:15;IMPRECISE;CIPOS=-30,26;CIEND=-20,24;CIPOS95=-2,2;CIEND95=-4,4;MATEID=232078_1;EVENT=232078;SECONDARY;SU=15;PE=12;SR=3;ALG=PROD;AF=0.007625;NSAMP=223;MSQ=36.5;RETAINED;RECLASSIFIED;AC=223;AN=29246;NFAM=223
chr16	89158057	89158074	chr16	89158609	89158625	232080	574.31	+	-	BND	LOW	232080_1	N	N[chr16:89158617[	232080_2	N	]chr16:89158066]N	SVTYPE=BND;POS=89158066;STRANDS=+-:4;IMPRECISE;CIPOS=-9,8;CIEND=-7,9;CIPOS95=0,0;CIEND95=0,1;MATEID=232080_2;EVENT=232080;SU=4;PE=0;SR=4;ALG=PROD;AF=0.000171;NSAMP=5;MSQ=51.59;RECLASSIFIED;AC=5;AN=29246;NFAM=5	SVTYPE=BND;POS=89158617;STRANDS=+-:4;IMPRECISE;CIPOS=-7,9;CIEND=-9,8;CIPOS95=0,1;CIEND95=0,0;MATEID=232080_1;EVENT=232080;SECONDARY;SU=4;PE=0;SR=4;ALG=PROD;AF=0.000171;NSAMP=5;MSQ=51.59;RECLASSIFIED;AC=5;AN=29246;NFAM=5
chr16	89158490	89158490	chr16	89158864	89158864	484552	60736.7	-	+	BND	LOW	484552_1	N	]chr16:89158864]N	484552_2	N	N[chr16:89158491[	SVTYPE=BND;POS=89158491;STRANDS=-+:5678;CIPOS=0,0;CIEND=0,0;CIPOS95=0,0;CIEND95=0,0;MATEID=484552_2;EVENT=484552;SU=5678;PE=2090;SR=3588;ALG=PROD;AF=0.009027;NSAMP=264;MSQ=139.94;RECLASSIFIED;AC=264;AN=29246;NFAM=256	SVTYPE=BND;POS=89158864;STRANDS=-+:5678;CIPOS=0,0;CIEND=0,0;CIPOS95=0,0;CIEND95=0,0;MATEID=484552_1;EVENT=484552;SECONDARY;SU=5678;PE=2090;SR=3588;ALG=PROD;AF=0.009027;NSAMP=264;MSQ=139.94;RECLASSIFIED;AC=264;AN=29246;NFAM=256
chr16	89160367	89160386	chr16	89160436	89160436	232082	200892.0	+	-	BND	LOW	232082_1	N	N[chr16:89160437[	232082_2	N	]chr16:89160386]N	SVTYPE=BND;POS=89160386;STRANDS=+-:6132;CIPOS=-19,0;CIEND=0,0;CIPOS95=0,0;CIEND95=0,0;MATEID=232082_2;EVENT=232082;SU=6132;PE=71;SR=6061;ALG=PROD;AF=0.08974;NSAMP=2038;MSQ=53.87;RECLASSIFIED;AC=2565;AN=28584;NFAM=1934	SVTYPE=BND;POS=89160437;STRANDS=+-:6132;CIPOS=0,0;CIEND=-19,0;CIPOS95=0,0;CIEND95=0,0;MATEID=232082_1;EVENT=232082;SECONDARY;SU=6132;PE=71;SR=6061;ALG=PROD;AF=0.08974;NSAMP=2038;MSQ=53.87;RECLASSIFIED;AC=2565;AN=28584;NFAM=1934
chr16	89165862	89165881	chr16	89166381	89166400	232084	30814.2	+	-	BND	LOW	232084_1	N	N[chr16:89166392[	232084_2	N	]chr16:89165872]N	SVTYPE=BND;POS=89165872;STRANDS=+-:54;CIPOS=-10,9;CIEND=-10,9;CIPOS95=0,0;CIEND95=0,0;MATEID=232084_2;EVENT=232084;SU=54;PE=33;SR=21;ALG=PROD;AF=0.01556;NSAMP=454;MSQ=42.15;RECLASSIFIED;AC=455;AN=29246;NFAM=452	SVTYPE=BND;POS=89166392;STRANDS=+-:54;CIPOS=-10,9;CIEND=-10,9;CIPOS95=0,0;CIEND95=0,0;MATEID=232084_1;EVENT=232084;SECONDARY;SU=54;PE=33;SR=21;ALG=PROD;AF=0.01556;NSAMP=454;MSQ=42.15;RECLASSIFIED;AC=455;AN=29246;NFAM=452
chr16	89171338	89171352	chr16	89171424	89171442	232085	296.81	+	-	BND	PASS	232085_1	N	N[chr16:89171435[	232085_2	N	]chr16:89171348]N	SVTYPE=BND;POS=89171348;STRANDS=+-:12;CIPOS=-10,4;CIEND=-10,8;CIPOS95=0,0;CIEND95=0,0;MATEID=232085_2;EVENT=232085;SU=12;PE=0;SR=12;ALG=PROD;AF=3.419e-05;NSAMP=1;MSQ=284.8;RETAINED;RECLASSIFIED;AC=1;AN=29246;NFAM=1	SVTYPE=BND;POS=89171435;STRANDS=+-:12;CIPOS=-10,8;CIEND=-10,4;CIPOS95=0,0;CIEND95=0,0;MATEID=232085_1;EVENT=232085;SECONDARY;SU=12;PE=0;SR=12;ALG=PROD;AF=3.419e-05;NSAMP=1;MSQ=284.8;RETAINED;RECLASSIFIED;AC=1;AN=29246;NFAM=1
chr16	89181853	89181872	chr16	89182524	89182544	232088	34641.1	+	-	BND	PASS	232088_1	N	N[chr16:89182535[	232088_2	N	]chr16:89181863]N	SVTYPE=BND;POS=89181863;STRANDS=+-:76;IMPRECISE;CIPOS=-10,9;CIEND=-10,10;CIPOS95=-1,1;CIEND95=-1,1;MATEID=232088_2;EVENT=232088;SU=76;PE=72;SR=4;ALG=PROD;AF=0.002393;NSAMP=70;MSQ=231.67;RECLASSIFIED;AC=70;AN=29246;NFAM=67	SVTYPE=BND;POS=89182535;STRANDS=+-:76;IMPRECISE;CIPOS=-10,10;CIEND=-10,9;CIPOS95=-1,1;CIEND95=-1,1;MATEID=232088_1;EVENT=232088;SECONDARY;SU=76;PE=72;SR=4;ALG=PROD;AF=0.002393;NSAMP=70;MSQ=231.67;RECLASSIFIED;AC=70;AN=29246;NFAM=67
chr16	89182086	89182129	chr16	89182286	89182329	232089	17537.0	+	-	BND	LOW	232089_1	N	N[chr16:89182310[	232089_2	N	]chr16:89182106]N	SVTYPE=BND;POS=89182106;STRANDS=+-:15;IMPRECISE;CIPOS=-20,23;CIEND=-23,20;CIPOS95=-1,1;CIEND95=-1,1;MATEID=232089_2;EVENT=232089;SU=15;PE=10;SR=5;ALG=PROD;AF=0.008104;NSAMP=236;MSQ=52.57;RECLASSIFIED;AC=237;AN=29246;NFAM=232	SVTYPE=BND;POS=89182310;STRANDS=+-:15;IMPRECISE;CIPOS=-23,20;CIEND=-20,23;CIPOS95=-1,1;CIEND95=-1,1;MATEID=232089_1;EVENT=232089;SECONDARY;SU=15;PE=10;SR=5;ALG=PROD;AF=0.008104;NSAMP=236;MSQ=52.57;RECLASSIFIED;AC=237;AN=29246;NFAM=232
chr16	89183022	89183075	chr16	89183104	89183149	232090	1019.03	+	-	BND	LOW	232090_1	N	N[chr16:89183125[	232090_2	N	]chr16:89183049]N	SVTYPE=BND;POS=89183049;STRANDS=+-:41;CIPOS=-27,26;CIEND=-20,25;CIPOS95=0,0;CIEND95=0,0;MATEID=232090_2;EVENT=232090;SU=41;PE=0;SR=41;ALG=PROD;AF=0.0001368;NSAMP=4;MSQ=186.55;RECLASSIFIED;AC=4;AN=29246;NFAM=4	SVTYPE=BND;POS=89183125;STRANDS=+-:41;CIPOS=-20,25;CIEND=-27,26;CIPOS95=0,0;CIEND95=0,0;MATEID=232090_1;EVENT=232090;SECONDARY;SU=41;PE=0;SR=41;ALG=PROD;AF=0.0001368;NSAMP=4;MSQ=186.55;RECLASSIFIED;AC=4;AN=29246;NFAM=4
chr16	89185326	89185329	chr16	89190395	89190414	232091	935.24	+	-	DEL	PASS	232091	N	<DEL>	.	.	.	SVTYPE=DEL;POS=89185328;SVLEN=-5077;END=89190405;STRANDS=+-:40;CIPOS=-2,1;CIEND=-10,9;CIPOS95=0,0;CIEND95=0,0;SU=40;PE=25;SR=15;ALG=PROD;AF=3.419e-05;NSAMP=1;MSQ=935.24;AC=1;AN=29246;NFAM=1	.
chr16	89185908	89186128	chr16	89186953	89187390	484553	25529.3	-	+	BND	LOW	484553_1	N	]chr16:89186983]N	484553_2	N	N[chr16:89186100[	SVTYPE=BND;POS=89186100;STRANDS=-+:9;IMPRECISE;CIPOS=-191,29;CIEND=-30,407;CIPOS95=-34,29;CIEND95=-30,78;MATEID=484553_2;EVENT=484553;SU=9;PE=9;SR=0;ALG=PROD;AF=0.03269;NSAMP=956;MSQ=16.99;RECLASSIFIED;AC=956;AN=29246;NFAM=949	SVTYPE=BND;POS=89186983;STRANDS=-+:9;IMPRECISE;CIPOS=-30,407;CIEND=-191,29;CIPOS95=-30,78;CIEND95=-34,29;MATEID=484553_1;EVENT=484553;SECONDARY;SU=9;PE=9;SR=0;ALG=PROD;AF=0.03269;NSAMP=956;MSQ=16.99;RECLASSIFIED;AC=956;AN=29246;NFAM=949
chr16	89187824	89188865	chr16	89189087	89189875	484554	44208.6	-	+	BND	LOW	484554_1	N	]chr16:89189161]N	484554_2	N	N[chr16:89188432[	SVTYPE=BND;POS=89188432;STRANDS=-+:46;IMPRECISE;CIPOS=-607,434;CIEND=-74,714;CIPOS95=-356,356;CIEND95=-74,285;MATEID=484554_2;EVENT=484554;SU=46;PE=46;SR=0;ALG=SUM;AF=0.05296;NSAMP=1549;MSQ=22.1;RECLASSIFIED;AC=1549;AN=29246;NFAM=1537	SVTYPE=BND;POS=89189161;STRANDS=-+:46;IMPRECISE;CIPOS=-74,714;CIEND=-607,434;CIPOS95=-74,285;CIEND95=-356,356;MATEID=484554_1;EVENT=484554;SECONDARY;SU=46;PE=46;SR=0;ALG=SUM;AF=0.05296;NSAMP=1549;MSQ=22.1;RECLASSIFIED;AC=1549;AN=29246;NFAM=1537
chr16	89191108	89191125	chr16	89193118	89193135	232092	997.01	+	-	DEL	PASS	232092	N	<DEL>	.	.	.	SVTYPE=DEL;POS=89191117;SVLEN=-2010;END=89193127;STRANDS=+-:4;CIPOS=-9,8;CIEND=-9,8;CIPOS95=0,0;CIEND95=0,0;SU=4;PE=0;SR=4;ALG=PROD;AF=3.419e-05;NSAMP=1;MSQ=554.63;AC=1;AN=29246;NFAM=1	.
chr16	89192484	89192541	chr16	89193069	89193126	484555	53496.0	-	+	BND	LOW	484555_1	N	]chr16:89193097]N	484555_2	N	N[chr16:89192515[	SVTYPE=BND;POS=89192515;STRANDS=-+:31;IMPRECISE;CIPOS=-30,27;CIEND=-28,29;CIPOS95=-3,3;CIEND95=-3,3;MATEID=484555_2;EVENT=484555;SU=31;PE=30;SR=1;ALG=PROD;AF=0.04787;NSAMP=1399;MSQ=28.3;RECLASSIFIED;AC=1400;AN=29246;NFAM=1366	SVTYPE=BND;POS=89193097;STRANDS=-+:31;IMPRECISE;CIPOS=-28,29;CIEND=-30,27;CIPOS95=-3,3;CIEND95=-3,3;MATEID=484555_1;EVENT=484555;SECONDARY;SU=31;PE=30;SR=1;ALG=PROD;AF=0.04787;NSAMP=1399;MSQ=28.3;RECLASSIFIED;AC=1400;AN=29246;NFAM=1366
chr16	89192979	89192996	chr16	89193187	89193195	232093	3752.66	+	-	BND	LOW	232093_1	N	N[chr16:89193196[	232093_2	N	]chr16:89192988]N	SVTYPE=BND;POS=89192988;STRANDS=+-:4;IMPRECISE;CIPOS=-9,8;CIEND=-8,0;CIPOS95=0,0;CIEND95=-8,0;MATEID=232093_2;EVENT=232093;SU=4;PE=0;SR=4;ALG=PROD;AF=0.005608;NSAMP=164;MSQ=13.85;RECLASSIFIED;AC=164;AN=29246;NFAM=164	SVTYPE=BND;POS=89193196;STRANDS=+-:4;IMPRECISE;CIPOS=-8,0;CIEND=-9,8;CIPOS95=-8,0;CIEND95=0,0;MATEID=232093_1;EVENT=232093;SECONDARY;SU=4;PE=0;SR=4;ALG=PROD;AF=0.005608;NSAMP=164;MSQ=13.85;RECLASSIFIED;AC=164;AN=29246;NFAM=164
chr16	89196352	89196369	chr16	89196448	89196465	232094	79939.4	+	-	BND	LOW	232094_1	N	N[chr16:89196458[	232094_2	N	]chr16:89196361]N	SVTYPE=BND;POS=89196361;STRANDS=+-:4;CIPOS=-9,8;CIEND=-9,8;CIPOS95=0,0;CIEND95=0,0;MATEID=232094_2;EVENT=232094;SU=4;PE=0;SR=4;ALG=PROD;AF=0.02865;NSAMP=796;MSQ=52.52;RECLASSIFIED;AC=838;AN=29246;NFAM=762	SVTYPE=BND;POS=89196458;STRANDS=+-:4;CIPOS=-9,8;CIEND=-9,8;CIPOS95=0,0;CIEND95=0,0;MATEID=232094_1;EVENT=232094;SECONDARY;SU=4;PE=0;SR=4;ALG=PROD;AF=0.02865;NSAMP=796;MSQ=52.52;RECLASSIFIED;AC=838;AN=29246;NFAM=762
chr16	89201689	89201706	chr16	89201807	89201824	232095	42.02	+	-	BND	LOW	232095_1	N	N[chr16:89201817[	232095_2	N	]chr16:89201698]N	SVTYPE=BND;POS=89201698;STRANDS=+-:4;CIPOS=-9,8;CIEND=-9,8;CIPOS95=0,0;CIEND95=0,0;MATEID=232095_2;EVENT=232095;SU=4;PE=0;SR=4;ALG=PROD;AF=3.419e-05;NSAMP=1;MSQ=17.91;RETAINED;RECLASSIFIED;AC=1;AN=29246;NFAM=1	SVTYPE=BND;POS=89201817;STRANDS=+-:4;CIPOS=-9,8;CIEND=-9,8;CIPOS95=0,0;CIEND95=0,0;MATEID=232095_1;EVENT=232095;SECONDARY;SU=4;PE=0;SR=4;ALG=PROD;AF=3.419e-05;NSAMP=1;MSQ=17.91;RETAINED;RECLASSIFIED;AC=1;AN=29246;NFAM=1
chr16	89202631	89203083	chr16	89247972	89248322	232097	21.56	+	-	BND	LOW	232097_1	N	N[chr16:89248314[	232097_2	N	]chr16:89202641]N	SVTYPE=BND;POS=89202641;STRANDS=+-:8;IMPRECISE;CIPOS=-10,442;CIEND=-341,9;CIPOS95=-1,168;CIEND95=-66,2;MATEID=232097_2;EVENT=232097;SU=8;PE=8;SR=0;ALG=PROD;AF=3.419e-05;NSAMP=1;MSQ=20.63;RECLASSIFIED;AC=1;AN=29246;NFAM=1	SVTYPE=BND;POS=89248314;STRANDS=+-:8;IMPRECISE;CIPOS=-341,9;CIEND=-10,442;CIPOS95=-66,2;CIEND95=-1,168;MATEID=232097_1;EVENT=232097;SECONDARY;SU=8;PE=8;SR=0;ALG=PROD;AF=3.419e-05;NSAMP=1;MSQ=20.63;RECLASSIFIED;AC=1;AN=29246;NFAM=1
chr16	89206037	89206566	chr16	89208887	89209291	232099	143.39	+	-	DEL	PASS	232099	N	<DEL>	.	.	.	SVTYPE=DEL;POS=89206047;SVLEN=-3235;END=89209282;STRANDS=+-:7;IMPRECISE;CIPOS=-10,519;CIEND=-395,9;CIPOS95=-1,93;CIEND95=-78,3;SU=7;PE=7;SR=0;ALG=PROD;AF=3.419e-05;NSAMP=1;MSQ=143.39;AC=1;AN=29246;NFAM=1	.
chr16	89208948	89209248	chr16	89211718	89211939	232100	737.08	+	-	DEL	PASS	232100	N	<DEL>	.	.	.	SVTYPE=DEL;POS=89208978;SVLEN=-2932;END=89211910;STRANDS=+-:37;IMPRECISE;CIPOS=-30,270;CIEND=-192,29;CIPOS95=-29,29;CIEND95=-22,22;SU=37;PE=37;SR=0;ALG=PROD;AF=0.0001026;NSAMP=3;MSQ=245.65;AC=3;AN=29246;NFAM=2	.
chr16	89210470	89210473	chr16	89211490	89211509	232101	884.33	+	-	DEL	PASS	232101	N	<DEL>	.	.	.	SVTYPE=DEL;POS=89210472;SVLEN=-1028;END=89211500;STRANDS=+-:36;CIPOS=-2,1;CIEND=-10,9;CIPOS95=0,0;CIEND95=0,0;SU=36;PE=21;SR=15;ALG=PROD;AF=3.419e-05;NSAMP=1;MSQ=884.33;AC=1;AN=29246;NFAM=1	.
chr16	89211886	89212368	chr16	89212528	89212985	232102	372.0	+	-	DEL	PASS	232102	N	<DEL>	.	.	.	SVTYPE=DEL;POS=89211916;SVLEN=-1050;END=89212966;STRANDS=+-:29;IMPRECISE;CIPOS=-30,452;CIEND=-438,19;CIPOS95=-30,38;CIEND95=-40,19;SU=29;PE=29;SR=0;ALG=PROD;AF=6.839e-05;NSAMP=2;MSQ=148.25;AC=2;AN=29246;NFAM=1	.
chr16	89212811	89213219	chr16	89242095	89242497	232103	72585.9	+	-	BND	LOW	232103_1	N	N[chr16:89242489[	232103_2	N	]chr16:89212821]N	SVTYPE=BND;POS=89212821;STRANDS=+-:6;IMPRECISE;CIPOS=-10,398;CIEND=-393,9;CIPOS95=0,107;CIEND95=-104,2;MATEID=232103_2;EVENT=232103;SU=6;PE=6;SR=0;ALG=PROD;AF=0.06558;NSAMP=1918;MSQ=22.09;RECLASSIFIED;AC=1918;AN=29246;NFAM=1892	SVTYPE=BND;POS=89242489;STRANDS=+-:6;IMPRECISE;CIPOS=-393,9;CIEND=-10,398;CIPOS95=-104,2;CIEND95=0,107;MATEID=232103_1;EVENT=232103;SECONDARY;SU=6;PE=6;SR=0;ALG=PROD;AF=0.06558;NSAMP=1918;MSQ=22.09;RECLASSIFIED;AC=1918;AN=29246;NFAM=1892
chr16	89212820	89212839	chr16	89213840	89213858	567241	699.47	+	+	INV	LOW	567241	N	<INV>	.	.	.	SVTYPE=INV;POS=89212830;SVLEN=1019;END=89213849;STRANDS=++:21,--:7;IMPRECISE;CIPOS=-10,9;CIEND=-9,9;CIPOS95=-3,3;CIEND95=0,2;SU=28;PE=27;SR=1;ALG=PROD;AF=3.419e-05;NSAMP=1;MSQ=698.47;AC=1;AN=29246;NFAM=1	.
chr16	89213790	89214259	chr16	89218500	89218737	232106	305.59	+	-	DEL	PASS	232106	N	<DEL>	.	.	.	SVTYPE=DEL;POS=89213800;SVLEN=-4928;END=89218728;STRANDS=+-:16;IMPRECISE;CIPOS=-10,459;CIEND=-228,9;CIPOS95=-1,46;CIEND95=-35,3;SU=16;PE=16;SR=0;ALG=PROD;AF=3.419e-05;NSAMP=1;MSQ=305.59;AC=1;AN=29246;NFAM=1	.
chr16	89213884	89214082	chr16	89214762	89215284	232104	100358.0	+	-	BND	LOW	232104_1	N	N[chr16:89215276[	232104_2	N	]chr16:89213914]N	SVTYPE=BND;POS=89213914;STRANDS=+-:25;IMPRECISE;CIPOS=-30,168;CIEND=-513,9;CIPOS95=-30,36;CIEND95=-63,9;MATEID=232104_2;EVENT=232104;SU=25;PE=25;SR=0;ALG=PROD;AF=0.0439;NSAMP=1284;MSQ=55;RECLASSIFIED;AC=1284;AN=29246;NFAM=1249	SVTYPE=BND;POS=89215276;STRANDS=+-:25;IMPRECISE;CIPOS=-513,9;CIEND=-30,168;CIPOS95=-63,9;CIEND95=-30,36;MATEID=232104_1;EVENT=232104;SECONDARY;SU=25;PE=25;SR=0;ALG=PROD;AF=0.0439;NSAMP=1284;MSQ=55;RECLASSIFIED;AC=1284;AN=29246;NFAM=1249
chr16	89213977	89214237	chr16	89215406	89215816	232105	263.57	+	-	BND	LOW	232105_1	N	N[chr16:89215809[	232105_2	N	]chr16:89213987]N	SVTYPE=BND;POS=89213987;STRANDS=+-:12;IMPRECISE;CIPOS=-10,250;CIEND=-402,8;CIPOS95=-3,55;CIEND95=-85,0;MATEID=232105_2;EVENT=232105;SU=12;PE=12;SR=0;ALG=PROD;AF=3.419e-05;NSAMP=1;MSQ=17.91;RECLASSIFIED;AC=1;AN=29246;NFAM=1	SVTYPE=BND;POS=89215809;STRANDS=+-:12;IMPRECISE;CIPOS=-402,8;CIEND=-10,250;CIPOS95=-85,0;CIEND95=-3,55;MATEID=232105_1;EVENT=232105;SECONDARY;SU=12;PE=12;SR=0;ALG=PROD;AF=3.419e-05;NSAMP=1;MSQ=17.91;RECLASSIFIED;AC=1;AN=29246;NFAM=1
chr16	89224970	89225054	chr16	89226486	89226799	567242	441101.0	+	+	BND	LOW	567242_1	N	N]chr16:89226496]	567242_2	N	N]chr16:89224980]	SVTYPE=BND;POS=89224980;STRANDS=++:4;IMPRECISE;CIPOS=-10,74;CIEND=-10,303;CIPOS95=-2,45;CIEND95=-2,105;MATEID=567242_2;EVENT=567242;SU=4;PE=4;SR=0;ALG=PROD;AF=0.1961;NSAMP=5734;MSQ=46.58;AC=5734;AN=29246;NFAM=5369	SVTYPE=BND;POS=89226496;STRANDS=++:4;IMPRECISE;CIPOS=-10,303;CIEND=-10,74;CIPOS95=-2,105;CIEND95=-2,45;MATEID=567242_1;EVENT=567242;SECONDARY;SU=4;PE=4;SR=0;ALG=PROD;AF=0.1961;NSAMP=5734;MSQ=46.58;AC=5734;AN=29246;NFAM=5369
chr16	89240813	89241113	chr16	89241699	89242123	232108	263.57	+	-	DEL	PASS	232108	N	<DEL>	.	.	.	SVTYPE=DEL;POS=89240823;SVLEN=-1291;END=89242114;STRANDS=+-:13;IMPRECISE;CIPOS=-10,290;CIEND=-415,9;CIPOS95=-3,49;CIEND95=-41,3;SU=13;PE=13;SR=0;ALG=PROD;AF=3.419e-05;NSAMP=1;MSQ=263.57;AC=1;AN=29246;NFAM=1	.
chr16	89241826	89242089	chr16	89249861	89250081	484557	1715.12	-	+	BND	LOW	484557_1	N	]chr16:89249871]N	484557_2	N	N[chr16:89242079[	SVTYPE=BND;POS=89242079;STRANDS=-+:261;IMPRECISE;CIPOS=-252,11;CIEND=-10,210;CIPOS95=-4,4;CIEND95=-4,4;MATEID=484557_2;EVENT=484557;SU=261;PE=261;SR=0;ALG=PROD;AF=0.0002393;NSAMP=7;MSQ=94.15;RECLASSIFIED;AC=7;AN=29246;NFAM=6	SVTYPE=BND;POS=89249871;STRANDS=-+:261;IMPRECISE;CIPOS=-10,210;CIEND=-252,11;CIPOS95=-4,4;CIEND95=-4,4;MATEID=484557_1;EVENT=484557;SECONDARY;SU=261;PE=261;SR=0;ALG=PROD;AF=0.0002393;NSAMP=7;MSQ=94.15;RECLASSIFIED;AC=7;AN=29246;NFAM=6
chr16	89242210	89242227	chr16	89242262	89242279	232109	5830.24	+	-	BND	LOW	232109_1	N	N[chr16:89242272[	232109_2	N	]chr16:89242220]N	SVTYPE=BND;POS=89242220;STRANDS=+-:4;IMPRECISE;CIPOS=-10,7;CIEND=-9,8;CIPOS95=-2,0;CIEND95=0,0;MATEID=232109_2;EVENT=232109;SU=4;PE=0;SR=4;ALG=PROD;AF=0.001573;NSAMP=46;MSQ=84.17;RECLASSIFIED;AC=46;AN=29246;NFAM=44	SVTYPE=BND;POS=89242272;STRANDS=+-:4;IMPRECISE;CIPOS=-9,8;CIEND=-10,7;CIPOS95=0,0;CIEND95=-2,0;MATEID=232109_1;EVENT=232109;SECONDARY;SU=4;PE=0;SR=4;ALG=PROD;AF=0.001573;NSAMP=46;MSQ=84.17;RECLASSIFIED;AC=46;AN=29246;NFAM=44
chr16	89244375	89244432	chr16	89244623	89244680	232110	225.49	+	-	BND	LOW	232110_1	N	N[chr16:89244653[	232110_2	N	]chr16:89244404]N	SVTYPE=BND;POS=89244404;STRANDS=+-:14;CIPOS=-29,28;CIEND=-29,28;CIPOS95=0,0;CIEND95=0,0;MATEID=232110_2;EVENT=232110;SU=14;PE=0;SR=14;ALG=PROD;AF=0.000171;NSAMP=5;MSQ=17.24;RECLASSIFIED;AC=5;AN=29246;NFAM=5	SVTYPE=BND;POS=89244653;STRANDS=+-:14;CIPOS=-29,28;CIEND=-29,28;CIPOS95=0,0;CIEND95=0,0;MATEID=232110_1;EVENT=232110;SECONDARY;SU=14;PE=0;SR=14;ALG=PROD;AF=0.000171;NSAMP=5;MSQ=17.24;RECLASSIFIED;AC=5;AN=29246;NFAM=5
chr16	89245049	89245055	chr16	89252366	89252385	232111	209.52	+	-	BND	LOW	232111_1	N	N[chr16:89252377[	232111_2	N	]chr16:89245052]N	SVTYPE=BND;POS=89245052;STRANDS=+-:15;CIPOS=-3,3;CIEND=-10,9;CIPOS95=0,0;CIEND95=0,0;MATEID=232111_2;EVENT=232111;SU=15;PE=8;SR=7;ALG=PROD;AF=3.419e-05;NSAMP=1;MSQ=209.52;RECLASSIFIED;AC=1;AN=29246;NFAM=1	SVTYPE=BND;POS=89252377;STRANDS=+-:15;CIPOS=-10,9;CIEND=-3,3;CIPOS95=0,0;CIEND95=0,0;MATEID=232111_1;EVENT=232111;SECONDARY;SU=15;PE=8;SR=7;ALG=PROD;AF=3.419e-05;NSAMP=1;MSQ=209.52;RECLASSIFIED;AC=1;AN=29246;NFAM=1
chr16	89251095	89251114	chr16	89251537	89251556	232113	1864.89	+	-	BND	LOW	232113_1	N	N[chr16:89251548[	232113_2	N	]chr16:89251105]N	SVTYPE=BND;POS=89251105;STRANDS=+-:8;IMPRECISE;CIPOS=-10,9;CIEND=-10,9;CIPOS95=-3,3;CIEND95=-3,3;MATEID=232113_2;EVENT=232113;SU=8;PE=7;SR=1;ALG=PROD;AF=0.0002735;NSAMP=8;MSQ=97.29;RECLASSIFIED;AC=8;AN=29246;NFAM=8	SVTYPE=BND;POS=89251548;STRANDS=+-:8;IMPRECISE;CIPOS=-10,9;CIEND=-10,9;CIPOS95=-3,3;CIEND95=-3,3;MATEID=232113_1;EVENT=232113;SECONDARY;SU=8;PE=7;SR=1;ALG=PROD;AF=0.0002735;NSAMP=8;MSQ=97.29;RECLASSIFIED;AC=8;AN=29246;NFAM=8
chr16	89255468	89255806	chr16	89263824	89264141	232116	197.85	+	-	DEL	PASS	232116	N	<DEL>	.	.	.	SVTYPE=DEL;POS=89255498;SVLEN=-8614;END=89264112;STRANDS=+-:12;IMPRECISE;CIPOS=-30,308;CIEND=-288,29;CIPOS95=-30,40;CIEND95=-59,29;SU=12;PE=12;SR=0;ALG=PROD;AF=6.839e-05;NSAMP=2;MSQ=98.92;AC=2;AN=29246;NFAM=2	.
chr16	89260010	89260024	chr16	89260127	89260136	232117	131.75	+	-	DEL	PASS	232117	N	<DEL>	.	.	.	SVTYPE=DEL;POS=89260020;SVLEN=-112;END=89260132;STRANDS=+-:7;CIPOS=-10,4;CIEND=-5,4;CIPOS95=0,0;CIEND95=0,0;SU=7;PE=0;SR=7;ALG=PROD;AF=3.419e-05;NSAMP=1;MSQ=131.75;AC=1;AN=29246;NFAM=1	.
chr16	89272398	89272457	chr16	89273450	89273504	484558	408.97	-	+	DUP	PASS	484558	N	<DUP>	.	.	.	SVTYPE=DUP;POS=89272428;SVLEN=1047;END=89273475;STRANDS=-+:40;IMPRECISE;CIPOS=-30,29;CIEND=-25,29;CIPOS95=-2,2;CIEND95=-2,2;SU=40;PE=39;SR=1;ALG=PROD;AF=6.839e-05;NSAMP=2;MSQ=203.51;AC=2;AN=29246;NFAM=2	.
chr16	89288255	89288269	chr16	89288439	89288444	232120	281.62	+	-	BND	LOW	232120_1	N	N[chr16:89288443[	232120_2	N	]chr16:89288265]N	SVTYPE=BND;POS=89288265;STRANDS=+-:11;CIPOS=-10,4;CIEND=-3,2;CIPOS95=0,0;CIEND95=0,0;MATEID=232120_2;EVENT=232120;SU=11;PE=0;SR=11;ALG=PROD;AF=3.419e-05;NSAMP=1;MSQ=4.68;RECLASSIFIED;AC=1;AN=29246;NFAM=1	SVTYPE=BND;POS=89288443;STRANDS=+-:11;CIPOS=-3,2;CIEND=-10,4;CIPOS95=0,0;CIEND95=0,0;MATEID=232120_1;EVENT=232120;SECONDARY;SU=11;PE=0;SR=11;ALG=PROD;AF=3.419e-05;NSAMP=1;MSQ=4.68;RECLASSIFIED;AC=1;AN=29246;NFAM=1
chr16	89290234	89290251	chr16	89290283	89290300	232121	137195.0	+	-	BND	LOW	232121_1	N	N[chr16:89290295[	232121_2	N	]chr16:89290243]N	SVTYPE=BND;POS=89290243;STRANDS=+-:44;CIPOS=-9,8;CIEND=-11,6;CIPOS95=0,0;CIEND95=0,0;MATEID=232121_2;EVENT=232121;SU=44;PE=7;SR=37;ALG=PROD;AF=0.1013;NSAMP=2957;MSQ=26.29;RECLASSIFIED;AC=2963;AN=29242;NFAM=2837	SVTYPE=BND;POS=89290295;STRANDS=+-:44;CIPOS=-11,6;CIEND=-9,8;CIPOS95=0,0;CIEND95=0,0;MATEID=232121_1;EVENT=232121;SECONDARY;SU=44;PE=7;SR=37;ALG=PROD;AF=0.1013;NSAMP=2957;MSQ=26.29;RECLASSIFIED;AC=2963;AN=29242;NFAM=2837
chr16	89295819	89295830	chr16	89295890	89295908	232123	216.91	+	-	DEL	PASS	232123	N	<DEL>	.	.	.	SVTYPE=DEL;POS=89295825;SVLEN=-75;END=89295900;STRANDS=+-:6;CIPOS=-6,5;CIEND=-10,8;CIPOS95=0,0;CIEND95=0,0;SU=6;PE=0;SR=6;ALG=PROD;AF=6.839e-05;NSAMP=2;MSQ=83.28;AC=2;AN=29246;NFAM=2	.
chr16	89299215	89299220	chr16	89300804	89300822	232124	407.6	+	-	DEL	PASS	232124	N	<DEL>	.	.	.	SVTYPE=DEL;POS=89299218;SVLEN=-1596;END=89300814;STRANDS=+-:17;CIPOS=-3,2;CIEND=-10,8;CIPOS95=0,0;CIEND95=0,0;SU=17;PE=8;SR=9;ALG=PROD;AF=3.419e-05;NSAMP=1;MSQ=407.6;AC=1;AN=29246;NFAM=1	.
chr16	89304475	89304494	chr16	89304660	89304665	232128	311.42	+	-	BND	LOW	232128_1	N	N[chr16:89304664[	232128_2	N	]chr16:89304485]N	SVTYPE=BND;POS=89304485;STRANDS=+-:13;CIPOS=-10,9;CIEND=-3,2;CIPOS95=0,0;CIEND95=0,0;MATEID=232128_2;EVENT=232128;SU=13;PE=1;SR=12;ALG=PROD;AF=6.839e-05;NSAMP=2;MSQ=151.34;RETAINED;RECLASSIFIED;AC=2;AN=29246;NFAM=2	SVTYPE=BND;POS=89304664;STRANDS=+-:13;CIPOS=-3,2;CIEND=-10,9;CIPOS95=0,0;CIEND95=0,0;MATEID=232128_1;EVENT=232128;SECONDARY;SU=13;PE=1;SR=12;ALG=PROD;AF=6.839e-05;NSAMP=2;MSQ=151.34;RETAINED;RECLASSIFIED;AC=2;AN=29246;NFAM=2
chr16	89305689	89306623	chr16	89306254	89307074	232129	24069.6	+	-	BND	LOW	232129_1	N	N[chr16:89306852[	232129_2	N	]chr16:89305889]N	SVTYPE=BND;POS=89305889;STRANDS=+-:393;IMPRECISE;CIPOS=-200,734;CIEND=-597,223;CIPOS95=-143,143;CIEND95=-107,107;MATEID=232129_2;EVENT=232129;SU=393;PE=391;SR=2;ALG=SUM;AF=0.02445;NSAMP=715;MSQ=25.29;RECLASSIFIED;AC=715;AN=29246;NFAM=713	SVTYPE=BND;POS=89306852;STRANDS=+-:393;IMPRECISE;CIPOS=-597,223;CIEND=-200,734;CIPOS95=-107,107;CIEND95=-143,143;MATEID=232129_1;EVENT=232129;SECONDARY;SU=393;PE=391;SR=2;ALG=SUM;AF=0.02445;NSAMP=715;MSQ=25.29;RECLASSIFIED;AC=715;AN=29246;NFAM=713
chr16	89319047	89319053	chr16	89319894	89319897	232130	6639.4	+	-	DEL	PASS	232130	N	<DEL>	.	.	.	SVTYPE=DEL;POS=89319050;SVLEN=-846;END=89319896;STRANDS=+-:276;CIPOS=-3,3;CIEND=-2,1;CIPOS95=0,0;CIEND95=0,0;SU=276;PE=169;SR=107;ALG=PROD;AF=0.0001026;NSAMP=3;MSQ=720.36;AC=3;AN=29246;NFAM=3	.
chr16	89321512	89321515	chr16	89322787	89322789	232132	17098.7	+	-	BND	PASS	232132_1	N	N[chr16:89322790[	232132_2	N	]chr16:89321514]N	SVTYPE=BND;POS=89321514;STRANDS=+-:739;CIPOS=-2,1;CIEND=-2,0;CIPOS95=0,0;CIEND95=0,0;MATEID=232132_2;EVENT=232132;SU=739;PE=488;SR=251;ALG=PROD;AF=0.0006155;NSAMP=18;MSQ=553.96;RECLASSIFIED;AC=18;AN=29246;NFAM=17	SVTYPE=BND;POS=89322790;STRANDS=+-:739;CIPOS=-2,0;CIEND=-2,1;CIPOS95=0,0;CIEND95=0,0;MATEID=232132_1;EVENT=232132;SECONDARY;SU=739;PE=488;SR=251;ALG=PROD;AF=0.0006155;NSAMP=18;MSQ=553.96;RECLASSIFIED;AC=18;AN=29246;NFAM=17
chr16	89323425	89323442	chr16	89323573	89323586	232133	38285.4	+	-	BND	LOW	232133_1	N	N[chr16:89323580[	232133_2	N	]chr16:89323432]N	SVTYPE=BND;POS=89323432;STRANDS=+-:52;CIPOS=-7,10;CIEND=-6,7;CIPOS95=0,0;CIEND95=0,0;MATEID=232133_2;EVENT=232133;SU=52;PE=0;SR=52;ALG=PROD;AF=0.033;NSAMP=965;MSQ=20.62;RECLASSIFIED;AC=965;AN=29246;NFAM=958	SVTYPE=BND;POS=89323580;STRANDS=+-:52;CIPOS=-6,7;CIEND=-7,10;CIPOS95=0,0;CIEND95=0,0;MATEID=232133_1;EVENT=232133;SECONDARY;SU=52;PE=0;SR=52;ALG=PROD;AF=0.033;NSAMP=965;MSQ=20.62;RECLASSIFIED;AC=965;AN=29246;NFAM=958
chr16	89328575	89328594	chr16	89328903	89328922	232134	45079.5	+	-	BND	LOW	232134_1	N	N[chr16:89328914[	232134_2	N	]chr16:89328585]N	SVTYPE=BND;POS=89328585;STRANDS=+-:5;IMPRECISE;CIPOS=-10,9;CIEND=-10,9;CIPOS95=-1,3;CIEND95=-3,3;MATEID=232134_2;EVENT=232134;SU=5;PE=4;SR=1;ALG=PROD;AF=0.006428;NSAMP=185;MSQ=204.26;RECLASSIFIED;AC=188;AN=29246;NFAM=180	SVTYPE=BND;POS=89328914;STRANDS=+-:5;IMPRECISE;CIPOS=-10,9;CIEND=-10,9;CIPOS95=-3,3;CIEND95=-1,3;MATEID=232134_1;EVENT=232134;SECONDARY;SU=5;PE=4;SR=1;ALG=PROD;AF=0.006428;NSAMP=185;MSQ=204.26;RECLASSIFIED;AC=188;AN=29246;NFAM=180
chr16	89337175	89337186	chr16	89337326	89337337	232136	104.77	+	-	DEL	PASS	232136	N	<DEL>	.	.	.	SVTYPE=DEL;POS=89337181;SVLEN=-151;END=89337332;STRANDS=+-:6;CIPOS=-6,5;CIEND=-6,5;CIPOS95=0,0;CIEND95=0,0;SU=6;PE=0;SR=6;ALG=PROD;AF=6.839e-05;NSAMP=2;MSQ=52.39;AC=2;AN=29246;NFAM=2	.
chr16	89341795	89341844	chr16	89342047	89342099	484559	251474.0	-	+	DUP	PASS	484559	N	<DUP>	.	.	.	SVTYPE=DUP;POS=89341819;SVLEN=257;END=89342076;STRANDS=-+:12;IMPRECISE;CIPOS=-24,25;CIEND=-29,23;CIPOS95=-4,4;CIEND95=-3,3;SU=12;PE=11;SR=1;ALG=PROD;AF=0.1069;NSAMP=2991;MSQ=68.85;AC=3125;AN=29246;NFAM=2885	.
chr16	89346151	89346158	chr16	89346204	89346211	232137	228.5	+	-	BND	LOW	232137_1	N	N[chr16:89346209[	232137_2	N	]chr16:89346155]N	SVTYPE=BND;POS=89346155;STRANDS=+-:9;CIPOS=-4,3;CIEND=-4,3;CIPOS95=0,0;CIEND95=0,0;MATEID=232137_2;EVENT=232137;SU=9;PE=0;SR=9;ALG=PROD;AF=3.419e-05;NSAMP=1;MSQ=227.75;RECLASSIFIED;AC=1;AN=29246;NFAM=1	SVTYPE=BND;POS=89346209;STRANDS=+-:9;CIPOS=-4,3;CIEND=-4,3;CIPOS95=0,0;CIEND95=0,0;MATEID=232137_1;EVENT=232137;SECONDARY;SU=9;PE=0;SR=9;ALG=PROD;AF=3.419e-05;NSAMP=1;MSQ=227.75;RECLASSIFIED;AC=1;AN=29246;NFAM=1
chr16	89355019	89355037	chr16	89441718	89441737	232138	173.58	+	-	DEL	PASS	232138	N	<DEL>	.	.	.	SVTYPE=DEL;POS=89355028;SVLEN=-86700;END=89441728;STRANDS=+-:11;IMPRECISE;CIPOS=-9,9;CIEND=-10,9;CIPOS95=-1,3;CIEND95=-3,3;SU=11;PE=10;SR=1;ALG=PROD;AF=3.419e-05;NSAMP=1;MSQ=173.58;AC=1;AN=29246;NFAM=1	.
chr16	89382960	89382977	chr16	89385409	89385428	484560	139.15	-	+	DUP	PASS	484560	N	<DUP>	.	.	.	SVTYPE=DUP;POS=89382970;SVLEN=2449;END=89385419;STRANDS=-+:13;IMPRECISE;CIPOS=-10,7;CIEND=-10,9;CIPOS95=-1,0;CIEND95=0,0;SU=13;PE=9;SR=4;ALG=PROD;AF=3.419e-05;NSAMP=1;MSQ=138.86;AC=1;AN=29246;NFAM=1	.
chr16	89385818	89385828	chr16	89386030	89386039	232142	363.88	+	-	BND	LOW	232142_1	N	N[chr16:89386036[	232142_2	N	]chr16:89385824]N	SVTYPE=BND;POS=89385824;STRANDS=+-:8;CIPOS=-6,4;CIEND=-5,4;CIPOS95=0,0;CIEND95=0,0;MATEID=232142_2;EVENT=232142;SU=8;PE=1;SR=7;ALG=PROD;AF=6.839e-05;NSAMP=2;MSQ=179.12;RECLASSIFIED;AC=2;AN=29246;NFAM=2	SVTYPE=BND;POS=89386036;STRANDS=+-:8;CIPOS=-5,4;CIEND=-6,4;CIPOS95=0,0;CIEND95=0,0;MATEID=232142_1;EVENT=232142;SECONDARY;SU=8;PE=1;SR=7;ALG=PROD;AF=6.839e-05;NSAMP=2;MSQ=179.12;RECLASSIFIED;AC=2;AN=29246;NFAM=2
chr16	89418706	89418711	chr16	89465458	89465477	232145	704.55	+	-	DEL	PASS	232145	N	<DEL>	.	.	.	SVTYPE=DEL;POS=89418709;SVLEN=-46759;END=89465468;STRANDS=+-:27;CIPOS=-3,2;CIEND=-10,9;CIPOS95=0,0;CIEND95=0,0;SU=27;PE=17;SR=10;ALG=PROD;AF=3.419e-05;NSAMP=1;MSQ=704.55;AC=1;AN=29246;NFAM=1	.
chr16	89419199	89419246	chr16	89428223	89428282	232146	422.43	+	-	DEL	PASS	232146	N	<DEL>	.	.	.	SVTYPE=DEL;POS=89419219;SVLEN=-9034;END=89428253;STRANDS=+-:21;IMPRECISE;CIPOS=-20,27;CIEND=-30,29;CIPOS95=-3,3;CIEND95=-1,1;SU=21;PE=19;SR=2;ALG=PROD;AF=3.419e-05;NSAMP=1;MSQ=95.68;AC=1;AN=29246;NFAM=1	.
chr16	89423178	89423197	chr16	89433365	89433372	484563	156.08	-	+	DUP	PASS	484563	N	<DUP>	.	.	.	SVTYPE=DUP;POS=89423188;SVLEN=10181;END=89433369;STRANDS=-+:17;CIPOS=-10,9;CIEND=-4,3;CIPOS95=0,0;CIEND95=0,0;SU=17;PE=9;SR=8;ALG=PROD;AF=3.419e-05;NSAMP=1;MSQ=155.86;AC=1;AN=29246;NFAM=1	.
chr16	89423387	89423404	chr16	89423640	89423647	232147	263.96	+	-	DEL	PASS	232147	N	<DEL>	.	.	.	SVTYPE=DEL;POS=89423397;SVLEN=-247;END=89423644;STRANDS=+-:10;CIPOS=-10,7;CIEND=-4,3;CIPOS95=0,0;CIEND95=0,0;SU=10;PE=1;SR=9;ALG=PROD;AF=3.419e-05;NSAMP=1;MSQ=15.04;AC=1;AN=29246;NFAM=1	.
chr16	89423734	89423781	chr16	89424787	89424832	232148	725.33	+	-	DEL	PASS	232148	N	<DEL>	.	.	.	SVTYPE=DEL;POS=89423758;SVLEN=-1053;END=89424811;STRANDS=+-:32;CIPOS=-24,23;CIEND=-24,21;CIPOS95=0,0;CIEND95=0,0;SU=32;PE=18;SR=14;ALG=PROD;AF=6.839e-05;NSAMP=2;MSQ=362.67;AC=2;AN=29246;NFAM=2	.
chr16	89427968	89427987	chr16	89428257	89428276	232149	2466.27	+	-	BND	LOW	232149_1	N	N[chr16:89428268[	232149_2	N	]chr16:89427978]N	SVTYPE=BND;POS=89427978;STRANDS=+-:4;IMPRECISE;CIPOS=-10,9;CIEND=-10,9;CIPOS95=-1,1;CIEND95=-1,1;MATEID=232149_2;EVENT=232149;SU=4;PE=2;SR=2;ALG=PROD;AF=0.0003077;NSAMP=9;MSQ=163.81;RECLASSIFIED;AC=9;AN=29246;NFAM=9	SVTYPE=BND;POS=89428268;STRANDS=+-:4;IMPRECISE;CIPOS=-10,9;CIEND=-10,9;CIPOS95=-1,1;CIEND95=-1,1;MATEID=232149_1;EVENT=232149;SECONDARY;SU=4;PE=2;SR=2;ALG=PROD;AF=0.0003077;NSAMP=9;MSQ=163.81;RECLASSIFIED;AC=9;AN=29246;NFAM=9
chr16	89428602	89429552	chr16	89429157	89429938	232151	108070.0	+	-	BND	LOW	232151_1	N	N[chr16:89429869[	232151_2	N	]chr16:89428652]N	SVTYPE=BND;POS=89428652;STRANDS=+-:11;IMPRECISE;CIPOS=-50,900;CIEND=-711,70;CIPOS95=-50,359;CIEND95=-157,70;MATEID=232151_2;EVENT=232151;SU=11;PE=11;SR=0;ALG=PROD;AF=0.05997;NSAMP=1754;MSQ=41.62;RETAINED;RECLASSIFIED;AC=1754;AN=29246;NFAM=1703	SVTYPE=BND;POS=89429869;STRANDS=+-:11;IMPRECISE;CIPOS=-711,70;CIEND=-50,900;CIPOS95=-157,70;CIEND95=-50,359;MATEID=232151_1;EVENT=232151;SECONDARY;SU=11;PE=11;SR=0;ALG=PROD;AF=0.05997;NSAMP=1754;MSQ=41.62;RETAINED;RECLASSIFIED;AC=1754;AN=29246;NFAM=1703
chr16	89440459	89441119	chr16	89441614	89442260	484564	189.03	-	+	DUP	PASS	484564	N	<DUP>	.	.	.	SVTYPE=DUP;POS=89441110;SVLEN=514;END=89441624;STRANDS=-+:5;IMPRECISE;CIPOS=-651,9;CIEND=-10,636;CIPOS95=-142,1;CIEND95=-2,138;SU=5;PE=5;SR=0;ALG=PROD;AF=0.0002735;NSAMP=8;MSQ=9.7;AC=8;AN=29246;NFAM=8	.
chr16	89450686	89450700	chr16	89450892	89450906	484565	452.88	-	+	DUP	PASS	484565	N	<DUP>	.	.	.	SVTYPE=DUP;POS=89450692;SVLEN=209;END=89450901;STRANDS=-+:32;CIPOS=-6,8;CIEND=-9,5;CIPOS95=0,0;CIEND95=0,0;SU=32;PE=0;SR=32;ALG=PROD;AF=0.000171;NSAMP=5;MSQ=37.24;AC=5;AN=29246;NFAM=5	.
chr16	89457047	89457496	chr16	89457902	89458449	232156	284.79	+	-	DEL	PASS	232156	N	<DEL>	.	.	.	SVTYPE=DEL;POS=89457077;SVLEN=-1343;END=89458420;STRANDS=+-:15;IMPRECISE;CIPOS=-30,419;CIEND=-518,29;CIPOS95=-30,79;CIEND95=-103,29;SU=15;PE=15;SR=0;ALG=PROD;AF=6.839e-05;NSAMP=2;MSQ=43.23;AC=2;AN=29246;NFAM=2	.
chr16	89466145	89466164	chr16	89472136	89472146	232157	2283.76	+	-	DEL	PASS	232157	N	<DEL>	.	.	.	SVTYPE=DEL;POS=89466155;SVLEN=-5987;END=89472142;STRANDS=+-:104;CIPOS=-10,9;CIEND=-6,4;CIPOS95=0,0;CIEND95=0,0;SU=104;PE=62;SR=42;ALG=PROD;AF=0.0001368;NSAMP=4;MSQ=570.94;AC=4;AN=29246;NFAM=4	.
chr16	89468276	89468295	chr16	89469467	89469486	232158	227.69	+	-	DEL	PASS	232158	N	<DEL>	.	.	.	SVTYPE=DEL;POS=89468286;SVLEN=-1191;END=89469477;STRANDS=+-:12;CIPOS=-10,9;CIEND=-10,9;CIPOS95=0,0;CIEND95=0,0;SU=12;PE=8;SR=4;ALG=PROD;AF=3.419e-05;NSAMP=1;MSQ=227.69;AC=1;AN=29246;NFAM=1	.
chr16	89473887	89473945	chr16	89482315	89482365	484566	260.55	-	+	DUP	PASS	484566	N	<DUP>	.	.	.	SVTYPE=DUP;POS=89473917;SVLEN=8423;END=89482340;STRANDS=-+:29;CIPOS=-30,28;CIEND=-25,25;CIPOS95=0,0;CIEND95=0,0;SU=29;PE=20;SR=9;ALG=PROD;AF=6.839e-05;NSAMP=2;MSQ=129.99;AC=2;AN=29246;NFAM=2	.
chr16	89475871	89475886	chr16	89477744	89477763	232159	302.71	+	-	DEL	PASS	232159	N	<DEL>	.	.	.	SVTYPE=DEL;POS=89475877;SVLEN=-1877;END=89477754;STRANDS=+-:12;IMPRECISE;CIPOS=-6,9;CIEND=-10,9;CIPOS95=-1,1;CIEND95=-1,0;SU=12;PE=10;SR=2;ALG=PROD;AF=3.419e-05;NSAMP=1;MSQ=302.71;AC=1;AN=29246;NFAM=1	.
chr16	89476876	89476895	chr16	89476944	89476963	232160	62.76	+	-	BND	LOW	232160_1	N	N[chr16:89476955[	232160_2	N	]chr16:89476886]N	SVTYPE=BND;POS=89476886;STRANDS=+-:5;CIPOS=-10,9;CIEND=-10,9;CIPOS95=0,0;CIEND95=0,0;MATEID=232160_2;EVENT=232160;SU=5;PE=0;SR=5;ALG=PROD;AF=3.419e-05;NSAMP=1;MSQ=62.74;RECLASSIFIED;AC=1;AN=29246;NFAM=1	SVTYPE=BND;POS=89476955;STRANDS=+-:5;CIPOS=-10,9;CIEND=-10,9;CIPOS95=0,0;CIEND95=0,0;MATEID=232160_1;EVENT=232160;SECONDARY;SU=5;PE=0;SR=5;ALG=PROD;AF=3.419e-05;NSAMP=1;MSQ=62.74;RECLASSIFIED;AC=1;AN=29246;NFAM=1
chr16	89479993	89480047	chr16	89485344	89485399	232161	683.31	+	-	DEL	PASS	232161	N	<DEL>	.	.	.	SVTYPE=DEL;POS=89480018;SVLEN=-5356;END=89485374;STRANDS=+-:26;CIPOS=-25,29;CIEND=-30,25;CIPOS95=0,0;CIEND95=0,0;SU=26;PE=20;SR=6;ALG=PROD;AF=6.839e-05;NSAMP=2;MSQ=341.65;AC=2;AN=29246;NFAM=2	.
chr16	89481689	89481695	chr16	89482190	89482197	232162	5008.65	+	-	BND	PASS	232162_1	N	N[chr16:89482195[	232162_2	N	]chr16:89481693]N	SVTYPE=BND;POS=89481693;STRANDS=+-:155;CIPOS=-4,2;CIEND=-4,3;CIPOS95=0,0;CIEND95=0,0;MATEID=232162_2;EVENT=232162;SU=155;PE=77;SR=78;ALG=PROD;AF=0.0004103;NSAMP=11;MSQ=454.37;RECLASSIFIED;AC=12;AN=29246;NFAM=10	SVTYPE=BND;POS=89482195;STRANDS=+-:155;CIPOS=-4,3;CIEND=-4,2;CIPOS95=0,0;CIEND95=0,0;MATEID=232162_1;EVENT=232162;SECONDARY;SU=155;PE=77;SR=78;ALG=PROD;AF=0.0004103;NSAMP=11;MSQ=454.37;RECLASSIFIED;AC=12;AN=29246;NFAM=10
chr16	89484065	89484106	chr16	89484214	89484271	567245	57.42	+	+	INV	LOW	567245	N	<INV>	.	.	.	SVTYPE=INV;POS=89484086;SVLEN=131;END=89484217;STRANDS=++:1,--:3;IMPRECISE;CIPOS=-21,20;CIEND=-3,54;CIPOS95=-12,12;CIEND95=-3,43;SU=4;PE=4;SR=0;ALG=PROD;AF=0.0001026;NSAMP=3;MSQ=16.03;AC=3;AN=29246;NFAM=3	.
chr16	89489184	89489235	chr19	11569429	11569480	37162	104.45	-	+	BND	LOW	37162_1	N	]chr19:11569455]N	37162_2	N	N[chr16:89489211[	SVTYPE=BND;POS=89489211;STRANDS=-+:15;CIPOS=-26,25;CIEND=-26,25;CIPOS95=0,0;CIEND95=0,0;MATEID=37162_2;EVENT=37162;SU=15;PE=0;SR=15;ALG=PROD;AF=3.419e-05;NSAMP=1;MSQ=53.85;AC=1;AN=29246;NFAM=1	SVTYPE=BND;POS=11569455;STRANDS=-+:15;CIPOS=-26,25;CIEND=-26,25;CIPOS95=0,0;CIEND95=0,0;MATEID=37162_1;EVENT=37162;SECONDARY;SU=15;PE=0;SR=15;ALG=PROD;AF=3.419e-05;NSAMP=1;MSQ=53.85;AC=1;AN=29246;NFAM=1
chr16	89489904	89489920	chr16	89490114	89490128	232167	2799.57	+	-	BND	LOW	232167_1	N	N[chr16:89490121[	232167_2	N	]chr16:89489912]N	SVTYPE=BND;POS=89489912;STRANDS=+-:50;CIPOS=-8,8;CIEND=-6,8;CIPOS95=0,0;CIEND95=0,0;MATEID=232167_2;EVENT=232167;SU=50;PE=0;SR=50;ALG=PROD;AF=0.003123;NSAMP=87;MSQ=19.8;RETAINED;RECLASSIFIED;AC=91;AN=29136;NFAM=87	SVTYPE=BND;POS=89490121;STRANDS=+-:50;CIPOS=-6,8;CIEND=-8,8;CIPOS95=0,0;CIEND95=0,0;MATEID=232167_1;EVENT=232167;SECONDARY;SU=50;PE=0;SR=50;ALG=PROD;AF=0.003123;NSAMP=87;MSQ=19.8;RETAINED;RECLASSIFIED;AC=91;AN=29136;NFAM=87
chr16	89491375	89492047	chr16	89509773	89510495	232170	65.36	+	-	BND	LOW	232170_1	N	N[chr16:89510487[	232170_2	N	]chr16:89491385]N	SVTYPE=BND;POS=89491385;STRANDS=+-:4;IMPRECISE;CIPOS=-10,662;CIEND=-713,9;CIPOS95=0,234;CIEND95=-239,0;MATEID=232170_2;EVENT=232170;SU=4;PE=4;SR=0;ALG=PROD;AF=3.419e-05;NSAMP=1;MSQ=65.36;RECLASSIFIED;AC=1;AN=29246;NFAM=1	SVTYPE=BND;POS=89510487;STRANDS=+-:4;IMPRECISE;CIPOS=-713,9;CIEND=-10,662;CIPOS95=-239,0;CIEND95=0,234;MATEID=232170_1;EVENT=232170;SECONDARY;SU=4;PE=4;SR=0;ALG=PROD;AF=3.419e-05;NSAMP=1;MSQ=65.36;RECLASSIFIED;AC=1;AN=29246;NFAM=1
chr16	89491378	89491407	chr16	89507504	89507513	232169	1742.95	+	-	BND	PASS	232169_1	N	N[chr16:89507510[	232169_2	N	]chr16:89491386]N	SVTYPE=BND;POS=89491386;STRANDS=+-:97;CIPOS=-8,21;CIEND=-5,4;CIPOS95=0,0;CIEND95=0,0;MATEID=232169_2;EVENT=232169;SU=97;PE=52;SR=45;ALG=PROD;AF=0.0001026;NSAMP=3;MSQ=485.22;RECLASSIFIED;AC=3;AN=29246;NFAM=3	SVTYPE=BND;POS=89507510;STRANDS=+-:97;CIPOS=-5,4;CIEND=-8,21;CIPOS95=0,0;CIEND95=0,0;MATEID=232169_1;EVENT=232169;SECONDARY;SU=97;PE=52;SR=45;ALG=PROD;AF=0.0001026;NSAMP=3;MSQ=485.22;RECLASSIFIED;AC=3;AN=29246;NFAM=3
chr16	89493373	89493432	chr16	89499289	89499346	232173	158.65	+	-	DEL	PASS	232173	N	<DEL>	.	.	.	SVTYPE=DEL;POS=89493403;SVLEN=-5916;END=89499319;STRANDS=+-:12;CIPOS=-30,29;CIEND=-30,27;CIPOS95=0,0;CIEND95=0,0;SU=12;PE=8;SR=4;ALG=PROD;AF=6.839e-05;NSAMP=2;MSQ=79.33;AC=2;AN=29246;NFAM=2	.
chr16	89494778	89494797	chr16	89613860	89613879	484567	146.16	-	+	BND	LOW	484567_1	N	]chr16:89613870]N	484567_2	N	N[chr16:89494789[	SVTYPE=BND;POS=89494789;STRANDS=-+:20;CIPOS=-10,9;CIEND=-10,9;CIPOS95=0,0;CIEND95=0,0;MATEID=484567_2;EVENT=484567;SU=20;PE=12;SR=8;ALG=PROD;AF=3.419e-05;NSAMP=1;MSQ=146.13;RECLASSIFIED;AC=1;AN=29246;NFAM=1	SVTYPE=BND;POS=89613870;STRANDS=-+:20;CIPOS=-10,9;CIEND=-10,9;CIPOS95=0,0;CIEND95=0,0;MATEID=484567_1;EVENT=484567;SECONDARY;SU=20;PE=12;SR=8;ALG=PROD;AF=3.419e-05;NSAMP=1;MSQ=146.13;RECLASSIFIED;AC=1;AN=29246;NFAM=1
chr16	89496310	89496327	chr16	89496536	89496553	232174	15.76	+	-	BND	LOW	232174_1	N	N[chr16:89496546[	232174_2	N	]chr16:89496319]N	SVTYPE=BND;POS=89496319;STRANDS=+-:4;CIPOS=-9,8;CIEND=-9,8;CIPOS95=0,0;CIEND95=0,0;MATEID=232174_2;EVENT=232174;SU=4;PE=0;SR=4;ALG=PROD;AF=6.839e-05;NSAMP=2;MSQ=6.86;RECLASSIFIED;AC=2;AN=29246;NFAM=2	SVTYPE=BND;POS=89496546;STRANDS=+-:4;CIPOS=-9,8;CIEND=-9,8;CIPOS95=0,0;CIEND95=0,0;MATEID=232174_1;EVENT=232174;SECONDARY;SU=4;PE=0;SR=4;ALG=PROD;AF=6.839e-05;NSAMP=2;MSQ=6.86;RECLASSIFIED;AC=2;AN=29246;NFAM=2
chr16	89496510	89496518	chr16	89501272	89501278	232175	16666.3	+	-	BND	PASS	232175_1	N	N[chr16:89501276[	232175_2	N	]chr16:89496514]N	SVTYPE=BND;POS=89496514;STRANDS=+-:628;CIPOS=-4,4;CIEND=-3,3;CIPOS95=0,0;CIEND95=0,0;MATEID=232175_2;EVENT=232175;SU=628;PE=520;SR=108;ALG=PROD;AF=0.0005129;NSAMP=15;MSQ=454.93;RECLASSIFIED;AC=15;AN=29246;NFAM=12	SVTYPE=BND;POS=89501276;STRANDS=+-:628;CIPOS=-3,3;CIEND=-4,4;CIPOS95=0,0;CIEND95=0,0;MATEID=232175_1;EVENT=232175;SECONDARY;SU=628;PE=520;SR=108;ALG=PROD;AF=0.0005129;NSAMP=15;MSQ=454.93;RECLASSIFIED;AC=15;AN=29246;NFAM=12
chr16	89496830	89496886	chr16	89497175	89497231	567246	203.7	+	+	INV	LOW	567246	N	<INV>	.	.	.	SVTYPE=INV;POS=89496860;SVLEN=345;END=89497205;STRANDS=++:1,--:10;IMPRECISE;CIPOS=-30,26;CIEND=-30,26;CIPOS95=-1,1;CIEND95=-1,1;SU=11;PE=6;SR=5;ALG=PROD;AF=6.839e-05;NSAMP=2;MSQ=101.81;AC=2;AN=29246;NFAM=2	.
chr16	89503166	89503210	chr16	89503406	89503447	232176	145807.0	+	-	BND	LOW	232176_1	N	N[chr16:89503427[	232176_2	N	]chr16:89503186]N	SVTYPE=BND;POS=89503186;STRANDS=+-:25;IMPRECISE;CIPOS=-20,24;CIEND=-20,21;CIPOS95=-4,4;CIEND95=-1,1;MATEID=232176_2;EVENT=232176;SU=25;PE=22;SR=3;ALG=PROD;AF=0.02599;NSAMP=738;MSQ=168.81;RECLASSIFIED;AC=760;AN=29246;NFAM=710	SVTYPE=BND;POS=89503427;STRANDS=+-:25;IMPRECISE;CIPOS=-20,21;CIEND=-20,24;CIPOS95=-1,1;CIEND95=-4,4;MATEID=232176_1;EVENT=232176;SECONDARY;SU=25;PE=22;SR=3;ALG=PROD;AF=0.02599;NSAMP=738;MSQ=168.81;RECLASSIFIED;AC=760;AN=29246;NFAM=710
chr16	89503235	89503254	chr16	89503771	89503788	232177	248403.0	+	-	DEL	PASS	232177	N	<DEL>	.	.	.	SVTYPE=DEL;POS=89503240;SVLEN=-543;END=89503783;STRANDS=+-:115;CIPOS=-5,14;CIEND=-12,5;CIPOS95=0,0;CIEND95=0,0;SU=115;PE=104;SR=11;ALG=PROD;AF=0.03567;NSAMP=1005;MSQ=212.1;MEDGQR=3.58;Q10GQR=3.22;AC=1039;AN=29130;NFAM=967	.
chr16	89503699	89503798	chr16	89507690	89507769	232178	698.02	+	-	DEL	PASS	232178	N	<DEL>	.	.	.	SVTYPE=DEL;POS=89503749;SVLEN=-3991;END=89507740;STRANDS=+-:30;IMPRECISE;CIPOS=-50,49;CIEND=-50,29;CIPOS95=-3,3;CIEND95=-3,3;SU=30;PE=29;SR=1;ALG=PROD;AF=0.0001026;NSAMP=3;MSQ=232.67;AC=3;AN=29246;NFAM=3	.
chr16	89503950	89503967	chr16	89516276	89516292	484568	166.78	-	+	DUP	PASS	484568	N	<DUP>	.	.	.	SVTYPE=DUP;POS=89503960;SVLEN=12323;END=89516283;STRANDS=-+:15;IMPRECISE;CIPOS=-10,7;CIEND=-7,9;CIPOS95=-4,0;CIEND95=-1,3;SU=15;PE=14;SR=1;ALG=PROD;AF=3.419e-05;NSAMP=1;MSQ=166.08;AC=1;AN=29246;NFAM=1	.
chr16	89505575	89505582	chr16	89505766	89505773	232179	315.62	+	-	BND	LOW	232179_1	N	N[chr16:89505771[	232179_2	N	]chr16:89505579]N	SVTYPE=BND;POS=89505579;STRANDS=+-:9;CIPOS=-4,3;CIEND=-4,3;CIPOS95=0,0;CIEND95=0,0;MATEID=232179_2;EVENT=232179;SU=9;PE=0;SR=9;ALG=PROD;AF=0.0001368;NSAMP=4;MSQ=13.59;RECLASSIFIED;AC=4;AN=29246;NFAM=4	SVTYPE=BND;POS=89505771;STRANDS=+-:9;CIPOS=-4,3;CIEND=-4,3;CIPOS95=0,0;CIEND95=0,0;MATEID=232179_1;EVENT=232179;SECONDARY;SU=9;PE=0;SR=9;ALG=PROD;AF=0.0001368;NSAMP=4;MSQ=13.59;RECLASSIFIED;AC=4;AN=29246;NFAM=4
chr16	89507715	89507764	chr16	89510460	89510509	232180	363.48	+	-	BND	LOW	232180_1	N	N[chr16:89510487[	232180_2	N	]chr16:89507740]N	SVTYPE=BND;POS=89507740;STRANDS=+-:53;CIPOS=-25,24;CIEND=-26,23;CIPOS95=0,0;CIEND95=0,0;MATEID=232180_2;EVENT=232180;SU=53;PE=17;SR=36;ALG=PROD;AF=0.0001026;NSAMP=3;MSQ=115.31;RECLASSIFIED;AC=3;AN=29246;NFAM=3	SVTYPE=BND;POS=89510487;STRANDS=+-:53;CIPOS=-26,23;CIEND=-25,24;CIPOS95=0,0;CIEND95=0,0;MATEID=232180_1;EVENT=232180;SECONDARY;SU=53;PE=17;SR=36;ALG=PROD;AF=0.0001026;NSAMP=3;MSQ=115.31;RECLASSIFIED;AC=3;AN=29246;NFAM=3
chr16	89507730	89508350	chr16	89523410	89524011	232181	14.48	+	-	BND	LOW	232181_1	N	N[chr16:89524003[	232181_2	N	]chr16:89507739]N	SVTYPE=BND;POS=89507739;STRANDS=+-:5;IMPRECISE;CIPOS=-9,611;CIEND=-592,9;CIPOS95=0,212;CIEND95=-168,0;MATEID=232181_2;EVENT=232181;SU=5;PE=5;SR=0;ALG=PROD;AF=3.419e-05;NSAMP=1;MSQ=14.48;RECLASSIFIED;AC=1;AN=29246;NFAM=1	SVTYPE=BND;POS=89524003;STRANDS=+-:5;IMPRECISE;CIPOS=-592,9;CIEND=-9,611;CIPOS95=-168,0;CIEND95=0,212;MATEID=232181_1;EVENT=232181;SECONDARY;SU=5;PE=5;SR=0;ALG=PROD;AF=3.419e-05;NSAMP=1;MSQ=14.48;RECLASSIFIED;AC=1;AN=29246;NFAM=1
chr16	89509458	89509772	chr16	89543135	89543500	232182	240.2	+	-	DEL	PASS	232182	N	<DEL>	.	.	.	SVTYPE=DEL;POS=89509468;SVLEN=-34023;END=89543491;STRANDS=+-:12;IMPRECISE;CIPOS=-10,304;CIEND=-356,9;CIPOS95=-3,44;CIEND95=-62,2;SU=12;PE=12;SR=0;ALG=PROD;AF=3.419e-05;NSAMP=1;MSQ=239.71;AC=1;AN=29246;NFAM=1	.
chr16	89510564	89510623	chr16	89512913	89512972	232183	386.31	+	-	BND	LOW	232183_1	N	N[chr16:89512944[	232183_2	N	]chr16:89510594]N	SVTYPE=BND;POS=89510594;STRANDS=+-:31;CIPOS=-30,29;CIEND=-30,29;CIPOS95=0,0;CIEND95=0,0;MATEID=232183_2;EVENT=232183;SU=31;PE=0;SR=31;ALG=PROD;AF=0.0001026;NSAMP=3;MSQ=128.62;RECLASSIFIED;AC=3;AN=29246;NFAM=3	SVTYPE=BND;POS=89512944;STRANDS=+-:31;CIPOS=-30,29;CIEND=-30,29;CIPOS95=0,0;CIEND95=0,0;MATEID=232183_1;EVENT=232183;SECONDARY;SU=31;PE=0;SR=31;ALG=PROD;AF=0.0001026;NSAMP=3;MSQ=128.62;RECLASSIFIED;AC=3;AN=29246;NFAM=3
chr16	89510588	89511055	chr16	89523568	89524011	232184	203.38	+	-	BND	LOW	232184_1	N	N[chr16:89524003[	232184_2	N	]chr16:89510593]N	SVTYPE=BND;POS=89510593;STRANDS=+-:10;IMPRECISE;CIPOS=-5,462;CIEND=-434,9;CIPOS95=0,181;CIEND95=-146,1;MATEID=232184_2;EVENT=232184;SU=10;PE=10;SR=0;ALG=PROD;AF=3.419e-05;NSAMP=1;MSQ=203.38;RECLASSIFIED;AC=1;AN=29246;NFAM=1	SVTYPE=BND;POS=89524003;STRANDS=+-:10;IMPRECISE;CIPOS=-434,9;CIEND=-5,462;CIPOS95=-146,1;CIEND95=0,181;MATEID=232184_1;EVENT=232184;SECONDARY;SU=10;PE=10;SR=0;ALG=PROD;AF=3.419e-05;NSAMP=1;MSQ=203.38;RECLASSIFIED;AC=1;AN=29246;NFAM=1
chr16	89512486	89512495	chr16	89512594	89512603	232185	224.81	+	-	DEL	PASS	232185	N	<DEL>	.	.	.	SVTYPE=DEL;POS=89512491;SVLEN=-108;END=89512599;STRANDS=+-:7;CIPOS=-5,4;CIEND=-5,4;CIPOS95=0,0;CIEND95=0,0;SU=7;PE=0;SR=7;ALG=PROD;AF=3.419e-05;NSAMP=1;MSQ=224.81;AC=1;AN=29246;NFAM=1	.
chr16	89513007	89513066	chr16	89523979	89524024	232186	115.99	+	-	BND	LOW	232186_1	N	N[chr16:89524003[	232186_2	N	]chr16:89513037]N	SVTYPE=BND;POS=89513037;STRANDS=+-:24;CIPOS=-30,29;CIEND=-23,22;CIPOS95=0,0;CIEND95=0,0;MATEID=232186_2;EVENT=232186;SU=24;PE=5;SR=19;ALG=PROD;AF=3.419e-05;NSAMP=1;MSQ=20.38;RECLASSIFIED;AC=1;AN=29246;NFAM=1	SVTYPE=BND;POS=89524003;STRANDS=+-:24;CIPOS=-23,22;CIEND=-30,29;CIPOS95=0,0;CIEND95=0,0;MATEID=232186_1;EVENT=232186;SECONDARY;SU=24;PE=5;SR=19;ALG=PROD;AF=3.419e-05;NSAMP=1;MSQ=20.38;RECLASSIFIED;AC=1;AN=29246;NFAM=1
chr16	89515547	89515564	chr16	89515950	89515967	232187	42.7	+	-	BND	LOW	232187_1	N	N[chr16:89515960[	232187_2	N	]chr16:89515556]N	SVTYPE=BND;POS=89515556;STRANDS=+-:4;CIPOS=-9,8;CIEND=-9,8;CIPOS95=0,0;CIEND95=0,0;MATEID=232187_2;EVENT=232187;SU=4;PE=0;SR=4;ALG=PROD;AF=6.839e-05;NSAMP=2;MSQ=14.92;RECLASSIFIED;AC=2;AN=29246;NFAM=2	SVTYPE=BND;POS=89515960;STRANDS=+-:4;CIPOS=-9,8;CIEND=-9,8;CIPOS95=0,0;CIEND95=0,0;MATEID=232187_1;EVENT=232187;SECONDARY;SU=4;PE=0;SR=4;ALG=PROD;AF=6.839e-05;NSAMP=2;MSQ=14.92;RECLASSIFIED;AC=2;AN=29246;NFAM=2
chr16	89518963	89518973	chr16	89519813	89519831	484569	241.68	-	+	BND	LOW	484569_1	N	]chr16:89519823]N	484569_2	N	N[chr16:89518965[	SVTYPE=BND;POS=89518965;STRANDS=-+:12;IMPRECISE;CIPOS=-1,9;CIEND=-10,8;CIPOS95=0,0;CIEND95=-1,0;MATEID=484569_2;EVENT=484569;SU=12;PE=5;SR=7;ALG=PROD;AF=0.0001026;NSAMP=3;MSQ=46.57;RECLASSIFIED;AC=3;AN=29246;NFAM=3	SVTYPE=BND;POS=89519823;STRANDS=-+:12;IMPRECISE;CIPOS=-10,8;CIEND=-1,9;CIPOS95=-1,0;CIEND95=0,0;MATEID=484569_1;EVENT=484569;SECONDARY;SU=12;PE=5;SR=7;ALG=PROD;AF=0.0001026;NSAMP=3;MSQ=46.57;RECLASSIFIED;AC=3;AN=29246;NFAM=3
chr16	89519123	89519136	chr16	89519636	89519651	232188	717.76	+	-	BND	LOW	232188_1	N	N[chr16:89519646[	232188_2	N	]chr16:89519129]N	SVTYPE=BND;POS=89519129;STRANDS=+-:12;CIPOS=-6,7;CIEND=-9,6;CIPOS95=0,0;CIEND95=0,0;MATEID=232188_2;EVENT=232188;SU=12;PE=8;SR=4;ALG=PROD;AF=0.000171;NSAMP=5;MSQ=142.74;RECLASSIFIED;AC=5;AN=29246;NFAM=5	SVTYPE=BND;POS=89519646;STRANDS=+-:12;CIPOS=-9,6;CIEND=-6,7;CIPOS95=0,0;CIEND95=0,0;MATEID=232188_1;EVENT=232188;SECONDARY;SU=12;PE=8;SR=4;ALG=PROD;AF=0.000171;NSAMP=5;MSQ=142.74;RECLASSIFIED;AC=5;AN=29246;NFAM=5
chr16	89522408	89522427	chr16	89525125	89525144	484570	191.66	-	+	DUP	PASS	484570	N	<DUP>	.	.	.	SVTYPE=DUP;POS=89522418;SVLEN=2717;END=89525135;STRANDS=-+:18;CIPOS=-10,9;CIEND=-10,9;CIPOS95=0,0;CIEND95=0,0;SU=18;PE=11;SR=7;ALG=PROD;AF=3.419e-05;NSAMP=1;MSQ=190.62;AC=1;AN=29246;NFAM=1	.
chr16	89524207	89524319	chr16	89524256	89524355	232189	15864.9	+	-	BND	LOW	232189_1	N	N[chr16:89524307[	232189_2	N	]chr16:89524257]N	SVTYPE=BND;POS=89524257;STRANDS=+-:634;CIPOS=-50,62;CIEND=-50,49;CIPOS95=0,0;CIEND95=0,0;MATEID=232189_2;EVENT=232189;SU=634;PE=1;SR=633;ALG=SUM;AF=0.00277;NSAMP=81;MSQ=163.52;RECLASSIFIED;AC=81;AN=29246;NFAM=78	SVTYPE=BND;POS=89524307;STRANDS=+-:634;CIPOS=-50,49;CIEND=-50,62;CIPOS95=0,0;CIEND95=0,0;MATEID=232189_1;EVENT=232189;SECONDARY;SU=634;PE=1;SR=633;ALG=SUM;AF=0.00277;NSAMP=81;MSQ=163.52;RECLASSIFIED;AC=81;AN=29246;NFAM=78
chr16	89524216	89524761	chr16	89528894	89529500	232191	118.77	+	-	BND	LOW	232191_1	N	N[chr16:89529473[	232191_2	N	]chr16:89524246]N	SVTYPE=BND;POS=89524246;STRANDS=+-:12;IMPRECISE;CIPOS=-30,515;CIEND=-578,28;CIPOS95=-30,113;CIEND95=-166,28;MATEID=232191_2;EVENT=232191;SU=12;PE=12;SR=0;ALG=PROD;AF=3.419e-05;NSAMP=1;MSQ=92.35;RECLASSIFIED;AC=1;AN=29246;NFAM=1	SVTYPE=BND;POS=89529473;STRANDS=+-:12;IMPRECISE;CIPOS=-578,28;CIEND=-30,515;CIPOS95=-166,28;CIEND95=-30,113;MATEID=232191_1;EVENT=232191;SECONDARY;SU=12;PE=12;SR=0;ALG=PROD;AF=3.419e-05;NSAMP=1;MSQ=92.35;RECLASSIFIED;AC=1;AN=29246;NFAM=1
chr16	89524217	89524276	chr16	89526303	89526349	232190	163.4	+	-	BND	LOW	232190_1	N	N[chr16:89526328[	232190_2	N	]chr16:89524247]N	SVTYPE=BND;POS=89524247;STRANDS=+-:26;CIPOS=-30,29;CIEND=-24,22;CIPOS95=0,0;CIEND95=0,0;MATEID=232190_2;EVENT=232190;SU=26;PE=7;SR=19;ALG=PROD;AF=3.419e-05;NSAMP=1;MSQ=32.3;RECLASSIFIED;AC=1;AN=29246;NFAM=1	SVTYPE=BND;POS=89526328;STRANDS=+-:26;CIPOS=-24,22;CIEND=-30,29;CIPOS95=0,0;CIEND95=0,0;MATEID=232190_1;EVENT=232190;SECONDARY;SU=26;PE=7;SR=19;ALG=PROD;AF=3.419e-05;NSAMP=1;MSQ=32.3;RECLASSIFIED;AC=1;AN=29246;NFAM=1
chr16	89526444	89526492	chr16	89529445	89529504	232193	208.82	+	-	BND	LOW	232193_1	N	N[chr16:89529476[	232193_2	N	]chr16:89526468]N	SVTYPE=BND;POS=89526468;STRANDS=+-:26;CIPOS=-24,24;CIEND=-30,29;CIPOS95=0,0;CIEND95=0,0;MATEID=232193_2;EVENT=232193;SU=26;PE=5;SR=21;ALG=PROD;AF=3.419e-05;NSAMP=1;MSQ=47.52;RECLASSIFIED;AC=1;AN=29246;NFAM=1	SVTYPE=BND;POS=89529476;STRANDS=+-:26;CIPOS=-30,29;CIEND=-24,24;CIPOS95=0,0;CIEND95=0,0;MATEID=232193_1;EVENT=232193;SECONDARY;SU=26;PE=5;SR=21;ALG=PROD;AF=3.419e-05;NSAMP=1;MSQ=47.52;RECLASSIFIED;AC=1;AN=29246;NFAM=1
chr16	89526457	89527087	chr16	89530174	89530688	232194	381.56	+	-	BND	LOW	232194_1	N	N[chr16:89530682[	232194_2	N	]chr16:89526467]N	SVTYPE=BND;POS=89526467;STRANDS=+-:7;IMPRECISE;CIPOS=-10,620;CIEND=-507,7;CIPOS95=0,177;CIEND95=-180,0;MATEID=232194_2;EVENT=232194;SU=7;PE=7;SR=0;ALG=PROD;AF=3.419e-05;NSAMP=1;MSQ=14.67;RECLASSIFIED;AC=1;AN=29246;NFAM=1	SVTYPE=BND;POS=89530682;STRANDS=+-:7;IMPRECISE;CIPOS=-507,7;CIEND=-10,620;CIPOS95=-180,0;CIEND95=0,177;MATEID=232194_1;EVENT=232194;SECONDARY;SU=7;PE=7;SR=0;ALG=PROD;AF=3.419e-05;NSAMP=1;MSQ=14.67;RECLASSIFIED;AC=1;AN=29246;NFAM=1
chr16	89526459	89527104	chr16	89531280	89531908	232195	229.99	+	-	BND	LOW	232195_1	N	N[chr16:89531900[	232195_2	N	]chr16:89526467]N	SVTYPE=BND;POS=89526467;STRANDS=+-:4;IMPRECISE;CIPOS=-8,637;CIEND=-619,9;CIPOS95=0,220;CIEND95=-207,1;MATEID=232195_2;EVENT=232195;SU=4;PE=4;SR=0;ALG=PROD;AF=3.419e-05;NSAMP=1;MSQ=71.7;RECLASSIFIED;AC=1;AN=29246;NFAM=1	SVTYPE=BND;POS=89531900;STRANDS=+-:4;IMPRECISE;CIPOS=-619,9;CIEND=-8,637;CIPOS95=-207,1;CIEND95=0,220;MATEID=232195_1;EVENT=232195;SECONDARY;SU=4;PE=4;SR=0;ALG=PROD;AF=3.419e-05;NSAMP=1;MSQ=71.7;RECLASSIFIED;AC=1;AN=29246;NFAM=1
chr16	89528431	89528448	chr16	89528522	89528539	232196	24.46	+	-	BND	LOW	232196_1	N	N[chr16:89528532[	232196_2	N	]chr16:89528440]N	SVTYPE=BND;POS=89528440;STRANDS=+-:4;CIPOS=-9,8;CIEND=-9,8;CIPOS95=0,0;CIEND95=0,0;MATEID=232196_2;EVENT=232196;SU=4;PE=0;SR=4;ALG=PROD;AF=6.839e-05;NSAMP=2;MSQ=12.11;RECLASSIFIED;AC=2;AN=29246;NFAM=2	SVTYPE=BND;POS=89528532;STRANDS=+-:4;CIPOS=-9,8;CIEND=-9,8;CIPOS95=0,0;CIEND95=0,0;MATEID=232196_1;EVENT=232196;SECONDARY;SU=4;PE=0;SR=4;ALG=PROD;AF=6.839e-05;NSAMP=2;MSQ=12.11;RECLASSIFIED;AC=2;AN=29246;NFAM=2
chr16	89529571	89529586	chr16	89530671	89530690	232197	424.61	+	-	BND	LOW	232197_1	N	N[chr16:89530682[	232197_2	N	]chr16:89529579]N	SVTYPE=BND;POS=89529579;STRANDS=+-:34;CIPOS=-8,7;CIEND=-10,9;CIPOS95=0,0;CIEND95=0,0;MATEID=232197_2;EVENT=232197;SU=34;PE=0;SR=34;ALG=PROD;AF=0.0001026;NSAMP=3;MSQ=58.65;RECLASSIFIED;AC=3;AN=29246;NFAM=3	SVTYPE=BND;POS=89530682;STRANDS=+-:34;CIPOS=-10,9;CIEND=-8,7;CIPOS95=0,0;CIEND95=0,0;MATEID=232197_1;EVENT=232197;SECONDARY;SU=34;PE=0;SR=34;ALG=PROD;AF=0.0001026;NSAMP=3;MSQ=58.65;RECLASSIFIED;AC=3;AN=29246;NFAM=3
chr16	89529571	89530197	chr16	89531791	89531909	232198	190.97	+	-	BND	LOW	232198_1	N	N[chr16:89531901[	232198_2	N	]chr16:89529578]N	SVTYPE=BND;POS=89529578;STRANDS=+-:5;IMPRECISE;CIPOS=-7,619;CIEND=-109,9;CIPOS95=0,226;CIEND95=-42,3;MATEID=232198_2;EVENT=232198;SU=5;PE=5;SR=0;ALG=PROD;AF=6.839e-05;NSAMP=2;MSQ=37.09;RECLASSIFIED;AC=2;AN=29246;NFAM=2	SVTYPE=BND;POS=89531901;STRANDS=+-:5;IMPRECISE;CIPOS=-109,9;CIEND=-7,619;CIPOS95=-42,3;CIEND95=0,226;MATEID=232198_1;EVENT=232198;SECONDARY;SU=5;PE=5;SR=0;ALG=PROD;AF=6.839e-05;NSAMP=2;MSQ=37.09;RECLASSIFIED;AC=2;AN=29246;NFAM=2
chr16	89530679	89530726	chr16	89530964	89531011	232199	1462.14	+	-	BND	LOW	232199_1	N	N[chr16:89530989[	232199_2	N	]chr16:89530703]N	SVTYPE=BND;POS=89530703;STRANDS=+-:38;CIPOS=-24,23;CIEND=-24,23;CIPOS95=0,0;CIEND95=0,0;MATEID=232199_2;EVENT=232199;SU=38;PE=1;SR=37;ALG=PROD;AF=0.0002052;NSAMP=6;MSQ=64.4;RECLASSIFIED;AC=6;AN=29246;NFAM=6	SVTYPE=BND;POS=89530989;STRANDS=+-:38;CIPOS=-24,23;CIEND=-24,23;CIPOS95=0,0;CIEND95=0,0;MATEID=232199_1;EVENT=232199;SECONDARY;SU=38;PE=1;SR=37;ALG=PROD;AF=0.0002052;NSAMP=6;MSQ=64.4;RECLASSIFIED;AC=6;AN=29246;NFAM=6
chr16	89530784	89530832	chr16	89531870	89531929	232200	487.03	+	-	BND	LOW	232200_1	N	N[chr16:89531901[	232200_2	N	]chr16:89530808]N	SVTYPE=BND;POS=89530808;STRANDS=+-:45;CIPOS=-24,24;CIEND=-30,29;CIPOS95=0,0;CIEND95=0,0;MATEID=232200_2;EVENT=232200;SU=45;PE=16;SR=29;ALG=PROD;AF=6.839e-05;NSAMP=2;MSQ=99.87;RECLASSIFIED;AC=2;AN=29246;NFAM=2	SVTYPE=BND;POS=89531901;STRANDS=+-:45;CIPOS=-30,29;CIEND=-24,24;CIPOS95=0,0;CIEND95=0,0;MATEID=232200_1;EVENT=232200;SECONDARY;SU=45;PE=16;SR=29;ALG=PROD;AF=6.839e-05;NSAMP=2;MSQ=99.87;RECLASSIFIED;AC=2;AN=29246;NFAM=2
chr16	89532059	89532072	chr16	89532452	89532466	232201	464.4	+	-	BND	LOW	232201_1	N	N[chr16:89532460[	232201_2	N	]chr16:89532067]N	SVTYPE=BND;POS=89532067;STRANDS=+-:32;CIPOS=-8,5;CIEND=-7,7;CIPOS95=0,0;CIEND95=0,0;MATEID=232201_2;EVENT=232201;SU=32;PE=0;SR=32;ALG=PROD;AF=0.0003419;NSAMP=10;MSQ=35.41;RECLASSIFIED;AC=10;AN=29246;NFAM=10	SVTYPE=BND;POS=89532460;STRANDS=+-:32;CIPOS=-7,7;CIEND=-8,5;CIPOS95=0,0;CIEND95=0,0;MATEID=232201_1;EVENT=232201;SECONDARY;SU=32;PE=0;SR=32;ALG=PROD;AF=0.0003419;NSAMP=10;MSQ=35.41;RECLASSIFIED;AC=10;AN=29246;NFAM=10
chr16	89532630	89532644	chr16	89540931	89540970	232202	1395.09	+	-	BND	PASS	232202_1	N	N[chr16:89540942[	232202_2	N	]chr16:89532636]N	SVTYPE=BND;POS=89532636;STRANDS=+-:75;CIPOS=-6,8;CIEND=-10,29;CIPOS95=0,0;CIEND95=0,0;MATEID=232202_2;EVENT=232202;SU=75;PE=44;SR=31;ALG=PROD;AF=0.0001026;NSAMP=3;MSQ=326.24;RECLASSIFIED;AC=3;AN=29246;NFAM=3	SVTYPE=BND;POS=89540942;STRANDS=+-:75;CIPOS=-10,29;CIEND=-6,8;CIPOS95=0,0;CIEND95=0,0;MATEID=232202_1;EVENT=232202;SECONDARY;SU=75;PE=44;SR=31;ALG=PROD;AF=0.0001026;NSAMP=3;MSQ=326.24;RECLASSIFIED;AC=3;AN=29246;NFAM=3
chr16	89536460	89536500	chr16	89536588	89536634	232204	2650.74	+	-	BND	LOW	232204_1	N	N[chr16:89536610[	232204_2	N	]chr16:89536480]N	SVTYPE=BND;POS=89536480;STRANDS=+-:10;CIPOS=-20,20;CIEND=-21,25;CIPOS95=0,0;CIEND95=0,0;MATEID=232204_2;EVENT=232204;SU=10;PE=0;SR=10;ALG=PROD;AF=0.002941;NSAMP=86;MSQ=16.36;RETAINED;RECLASSIFIED;AC=86;AN=29246;NFAM=86	SVTYPE=BND;POS=89536610;STRANDS=+-:10;CIPOS=-21,25;CIEND=-20,20;CIPOS95=0,0;CIEND95=0,0;MATEID=232204_1;EVENT=232204;SECONDARY;SU=10;PE=0;SR=10;ALG=PROD;AF=0.002941;NSAMP=86;MSQ=16.36;RETAINED;RECLASSIFIED;AC=86;AN=29246;NFAM=86
chr16	89541347	89541394	chr16	89544623	89544667	232206	378.5	+	-	BND	LOW	232206_1	N	N[chr16:89544647[	232206_2	N	]chr16:89541371]N	SVTYPE=BND;POS=89541371;STRANDS=+-:40;CIPOS=-24,23;CIEND=-23,21;CIPOS95=0,0;CIEND95=0,0;MATEID=232206_2;EVENT=232206;SU=40;PE=12;SR=28;ALG=PROD;AF=6.839e-05;NSAMP=2;MSQ=185.25;RECLASSIFIED;AC=2;AN=29246;NFAM=2	SVTYPE=BND;POS=89544647;STRANDS=+-:40;CIPOS=-23,21;CIEND=-24,23;CIPOS95=0,0;CIEND95=0,0;MATEID=232206_1;EVENT=232206;SECONDARY;SU=40;PE=12;SR=28;ALG=PROD;AF=6.839e-05;NSAMP=2;MSQ=185.25;RECLASSIFIED;AC=2;AN=29246;NFAM=2
chr16	89541360	89541827	chr16	89546002	89546657	232207	41.25	+	-	BND	LOW	232207_1	N	N[chr16:89546653[	232207_2	N	]chr16:89541370]N	SVTYPE=BND;POS=89541370;STRANDS=+-:5;IMPRECISE;CIPOS=-10,457;CIEND=-650,5;CIPOS95=0,173;CIEND95=-226,0;MATEID=232207_2;EVENT=232207;SU=5;PE=5;SR=0;ALG=PROD;AF=3.419e-05;NSAMP=1;MSQ=41.25;RECLASSIFIED;AC=1;AN=29246;NFAM=1	SVTYPE=BND;POS=89546653;STRANDS=+-:5;IMPRECISE;CIPOS=-650,5;CIEND=-10,457;CIPOS95=-226,0;CIEND95=0,173;MATEID=232207_1;EVENT=232207;SECONDARY;SU=5;PE=5;SR=0;ALG=PROD;AF=3.419e-05;NSAMP=1;MSQ=41.25;RECLASSIFIED;AC=1;AN=29246;NFAM=1
chr16	89541360	89541850	chr16	89547302	89548009	232208	172.48	+	-	BND	LOW	232208_1	N	N[chr16:89548001[	232208_2	N	]chr16:89541370]N	SVTYPE=BND;POS=89541370;STRANDS=+-:5;IMPRECISE;CIPOS=-10,480;CIEND=-698,9;CIPOS95=0,174;CIEND95=-222,0;MATEID=232208_2;EVENT=232208;SU=5;PE=5;SR=0;ALG=PROD;AF=6.839e-05;NSAMP=2;MSQ=86.21;RECLASSIFIED;AC=2;AN=29246;NFAM=2	SVTYPE=BND;POS=89548001;STRANDS=+-:5;IMPRECISE;CIPOS=-698,9;CIEND=-10,480;CIPOS95=-222,0;CIEND95=0,174;MATEID=232208_1;EVENT=232208;SECONDARY;SU=5;PE=5;SR=0;ALG=PROD;AF=6.839e-05;NSAMP=2;MSQ=86.21;RECLASSIFIED;AC=2;AN=29246;NFAM=2
chr16	89542771	89543127	chr16	89705964	89706311	484572	132.53	-	+	DUP	PASS	484572	N	<DUP>	.	.	.	SVTYPE=DUP;POS=89543118;SVLEN=162856;END=89705974;STRANDS=-+:12;IMPRECISE;CIPOS=-347,9;CIEND=-10,337;CIPOS95=-58,2;CIEND95=-3,52;SU=12;PE=12;SR=0;ALG=PROD;AF=6.839e-05;NSAMP=1;MSQ=131.61;AC=2;AN=29246;NFAM=1	.
chr16	89542874	89542878	chr16	89543193	89543199	232209	17256.4	+	-	BND	PASS	232209_1	N	N[chr16:89543198[	232209_2	N	]chr16:89542876]N	SVTYPE=BND;POS=89542876;STRANDS=+-:389;CIPOS=-2,2;CIEND=-4,2;CIPOS95=0,0;CIEND95=0,0;MATEID=232209_2;EVENT=232209;SU=389;PE=99;SR=290;ALG=PROD;AF=0.00147;NSAMP=43;MSQ=354.62;RECLASSIFIED;AC=43;AN=29246;NFAM=42	SVTYPE=BND;POS=89543198;STRANDS=+-:389;CIPOS=-4,2;CIEND=-2,2;CIPOS95=0,0;CIEND95=0,0;MATEID=232209_1;EVENT=232209;SECONDARY;SU=389;PE=99;SR=290;ALG=PROD;AF=0.00147;NSAMP=43;MSQ=354.62;RECLASSIFIED;AC=43;AN=29246;NFAM=42
chr16	89543168	89543205	chr16	89543618	89543657	484571	577.38	-	+	BND	LOW	484571_1	N	]chr16:89543629]N	484571_2	N	N[chr16:89543199[	SVTYPE=BND;POS=89543199;STRANDS=-+:31;IMPRECISE;CIPOS=-30,7;CIEND=-11,28;CIPOS95=0,0;CIEND95=-1,1;MATEID=484571_2;EVENT=484571;SU=31;PE=23;SR=8;ALG=PROD;AF=0.0004445;NSAMP=13;MSQ=18.24;RECLASSIFIED;AC=13;AN=29246;NFAM=13	SVTYPE=BND;POS=89543629;STRANDS=-+:31;IMPRECISE;CIPOS=-11,28;CIEND=-30,7;CIPOS95=-1,1;CIEND95=0,0;MATEID=484571_1;EVENT=484571;SECONDARY;SU=31;PE=23;SR=8;ALG=PROD;AF=0.0004445;NSAMP=13;MSQ=18.24;RECLASSIFIED;AC=13;AN=29246;NFAM=13
chr16	89543212	89543738	chr16	89987490	89987900	567248	198.3	+	+	BND	LOW	567248_1	N	N]chr16:89987520]	567248_2	N	N]chr16:89543237]	SVTYPE=BND;POS=89543237;STRANDS=++:17;IMPRECISE;CIPOS=-25,501;CIEND=-30,380;CIPOS95=-25,159;CIEND95=-30,50;MATEID=567248_2;EVENT=567248;SU=17;PE=17;SR=0;ALG=PROD;AF=6.839e-05;NSAMP=2;MSQ=98.69;AC=2;AN=29246;NFAM=1	SVTYPE=BND;POS=89987520;STRANDS=++:17;IMPRECISE;CIPOS=-30,380;CIEND=-25,501;CIPOS95=-30,50;CIEND95=-25,159;MATEID=567248_1;EVENT=567248;SECONDARY;SU=17;PE=17;SR=0;ALG=PROD;AF=6.839e-05;NSAMP=2;MSQ=98.69;AC=2;AN=29246;NFAM=1
chr16	89543228	89543247	chr16	89543580	89543598	232210	3089.71	+	-	BND	LOW	232210_1	N	N[chr16:89543590[	232210_2	N	]chr16:89543238]N	SVTYPE=BND;POS=89543238;STRANDS=+-:36;CIPOS=-10,9;CIEND=-9,9;CIPOS95=0,0;CIEND95=0,0;MATEID=232210_2;EVENT=232210;SU=36;PE=15;SR=21;ALG=PROD;AF=0.0006839;NSAMP=20;MSQ=71.87;RECLASSIFIED;AC=20;AN=29246;NFAM=19	SVTYPE=BND;POS=89543590;STRANDS=+-:36;CIPOS=-9,9;CIEND=-10,9;CIPOS95=0,0;CIEND95=0,0;MATEID=232210_1;EVENT=232210;SECONDARY;SU=36;PE=15;SR=21;ALG=PROD;AF=0.0006839;NSAMP=20;MSQ=71.87;RECLASSIFIED;AC=20;AN=29246;NFAM=19
chr16	89544743	89544802	chr16	89546627	89546675	232211	304.72	+	-	BND	LOW	232211_1	N	N[chr16:89546653[	232211_2	N	]chr16:89544773]N	SVTYPE=BND;POS=89544773;STRANDS=+-:32;CIPOS=-30,29;CIEND=-25,23;CIPOS95=0,0;CIEND95=0,0;MATEID=232211_2;EVENT=232211;SU=32;PE=2;SR=30;ALG=PROD;AF=0.0001026;NSAMP=3;MSQ=101.57;RECLASSIFIED;AC=3;AN=29246;NFAM=3	SVTYPE=BND;POS=89546653;STRANDS=+-:32;CIPOS=-25,23;CIEND=-30,29;CIPOS95=0,0;CIEND95=0,0;MATEID=232211_1;EVENT=232211;SECONDARY;SU=32;PE=2;SR=30;ALG=PROD;AF=0.0001026;NSAMP=3;MSQ=101.57;RECLASSIFIED;AC=3;AN=29246;NFAM=3
chr16	89544762	89545425	chr16	89547328	89548009	232212	273.99	+	-	BND	LOW	232212_1	N	N[chr16:89548001[	232212_2	N	]chr16:89544772]N	SVTYPE=BND;POS=89544772;STRANDS=+-:4;IMPRECISE;CIPOS=-10,653;CIEND=-672,9;CIPOS95=0,226;CIEND95=-227,0;MATEID=232212_2;EVENT=232212;SU=4;PE=4;SR=0;ALG=PROD;AF=0.0001026;NSAMP=3;MSQ=91.33;RECLASSIFIED;AC=3;AN=29246;NFAM=3	SVTYPE=BND;POS=89548001;STRANDS=+-:4;IMPRECISE;CIPOS=-672,9;CIEND=-10,653;CIPOS95=-227,0;CIEND95=0,226;MATEID=232212_1;EVENT=232212;SECONDARY;SU=4;PE=4;SR=0;ALG=PROD;AF=0.0001026;NSAMP=3;MSQ=91.33;RECLASSIFIED;AC=3;AN=29246;NFAM=3
chr16	89546739	89546782	chr16	89547978	89548020	232213	326.41	+	-	BND	LOW	232213_1	N	N[chr16:89548001[	232213_2	N	]chr16:89546761]N	SVTYPE=BND;POS=89546761;STRANDS=+-:34;CIPOS=-22,21;CIEND=-22,20;CIPOS95=0,0;CIEND95=0,0;MATEID=232213_2;EVENT=232213;SU=34;PE=5;SR=29;ALG=PROD;AF=6.839e-05;NSAMP=2;MSQ=162.77;RECLASSIFIED;AC=2;AN=29246;NFAM=2	SVTYPE=BND;POS=89548001;STRANDS=+-:34;CIPOS=-22,20;CIEND=-22,21;CIPOS95=0,0;CIEND95=0,0;MATEID=232213_1;EVENT=232213;SECONDARY;SU=34;PE=5;SR=29;ALG=PROD;AF=6.839e-05;NSAMP=2;MSQ=162.77;RECLASSIFIED;AC=2;AN=29246;NFAM=2
chr16	89546751	89547431	chr16	89552296	89552984	232214	136.68	+	-	BND	LOW	232214_1	N	N[chr16:89552976[	232214_2	N	]chr16:89546760]N	SVTYPE=BND;POS=89546760;STRANDS=+-:4;IMPRECISE;CIPOS=-9,671;CIEND=-679,9;CIPOS95=0,240;CIEND95=-237,0;MATEID=232214_2;EVENT=232214;SU=4;PE=4;SR=0;ALG=PROD;AF=6.839e-05;NSAMP=2;MSQ=68.34;RECLASSIFIED;AC=2;AN=29246;NFAM=2	SVTYPE=BND;POS=89552976;STRANDS=+-:4;IMPRECISE;CIPOS=-679,9;CIEND=-9,671;CIPOS95=-237,0;CIEND95=0,240;MATEID=232214_1;EVENT=232214;SECONDARY;SU=4;PE=4;SR=0;ALG=PROD;AF=6.839e-05;NSAMP=2;MSQ=68.34;RECLASSIFIED;AC=2;AN=29246;NFAM=2
chr16	89548092	89548135	chr16	89550466	89550510	232215	270.99	+	-	BND	LOW	232215_1	N	N[chr16:89550490[	232215_2	N	]chr16:89548114]N	SVTYPE=BND;POS=89548114;STRANDS=+-:42;CIPOS=-22,21;CIEND=-23,21;CIPOS95=0,0;CIEND95=0,0;MATEID=232215_2;EVENT=232215;SU=42;PE=6;SR=36;ALG=PROD;AF=6.839e-05;NSAMP=2;MSQ=98.31;RECLASSIFIED;AC=2;AN=29246;NFAM=2	SVTYPE=BND;POS=89550490;STRANDS=+-:42;CIPOS=-23,21;CIEND=-22,21;CIPOS95=0,0;CIEND95=0,0;MATEID=232215_1;EVENT=232215;SECONDARY;SU=42;PE=6;SR=36;ALG=PROD;AF=6.839e-05;NSAMP=2;MSQ=98.31;RECLASSIFIED;AC=2;AN=29246;NFAM=2
chr16	89550583	89551151	chr16	89553724	89553820	232217	523.6	+	-	BND	LOW	232217_1	N	N[chr16:89553792[	232217_2	N	]chr16:89550610]N	SVTYPE=BND;POS=89550610;STRANDS=+-:17;IMPRECISE;CIPOS=-27,541;CIEND=-67,29;CIPOS95=-27,108;CIEND95=-20,20;MATEID=232217_2;EVENT=232217;SU=17;PE=17;SR=0;ALG=PROD;AF=0.0001026;NSAMP=3;MSQ=174.24;RECLASSIFIED;AC=3;AN=29246;NFAM=3	SVTYPE=BND;POS=89553792;STRANDS=+-:17;IMPRECISE;CIPOS=-67,29;CIEND=-27,541;CIPOS95=-20,20;CIEND95=-27,108;MATEID=232217_1;EVENT=232217;SECONDARY;SU=17;PE=17;SR=0;ALG=PROD;AF=0.0001026;NSAMP=3;MSQ=174.24;RECLASSIFIED;AC=3;AN=29246;NFAM=3
chr16	89550588	89550632	chr16	89552945	89553003	232216	394.81	+	-	BND	LOW	232216_1	N	N[chr16:89552976[	232216_2	N	]chr16:89550611]N	SVTYPE=BND;POS=89550611;STRANDS=+-:30;CIPOS=-23,21;CIEND=-30,28;CIPOS95=0,0;CIEND95=0,0;MATEID=232216_2;EVENT=232216;SU=30;PE=1;SR=29;ALG=PROD;AF=6.839e-05;NSAMP=2;MSQ=197.41;RECLASSIFIED;AC=2;AN=29246;NFAM=2	SVTYPE=BND;POS=89552976;STRANDS=+-:30;CIPOS=-30,28;CIEND=-23,21;CIPOS95=0,0;CIEND95=0,0;MATEID=232216_1;EVENT=232216;SECONDARY;SU=30;PE=1;SR=29;ALG=PROD;AF=6.839e-05;NSAMP=2;MSQ=197.41;RECLASSIFIED;AC=2;AN=29246;NFAM=2
chr16	89553106	89553165	chr16	89553781	89553820	232218	759.16	+	-	BND	LOW	232218_1	N	N[chr16:89553792[	232218_2	N	]chr16:89553136]N	SVTYPE=BND;POS=89553136;STRANDS=+-:53;CIPOS=-30,29;CIEND=-10,29;CIPOS95=0,0;CIEND95=0,0;MATEID=232218_2;EVENT=232218;SU=53;PE=18;SR=35;ALG=PROD;AF=0.0001026;NSAMP=3;MSQ=202.29;RECLASSIFIED;AC=3;AN=29246;NFAM=3	SVTYPE=BND;POS=89553792;STRANDS=+-:53;CIPOS=-10,29;CIEND=-30,29;CIPOS95=0,0;CIEND95=0,0;MATEID=232218_1;EVENT=232218;SECONDARY;SU=53;PE=18;SR=35;ALG=PROD;AF=0.0001026;NSAMP=3;MSQ=202.29;RECLASSIFIED;AC=3;AN=29246;NFAM=3
chr16	89553125	89553798	chr16	89556301	89556893	232219	304.24	+	-	BND	LOW	232219_1	N	N[chr16:89556885[	232219_2	N	]chr16:89553135]N	SVTYPE=BND;POS=89553135;STRANDS=+-:4;IMPRECISE;CIPOS=-10,663;CIEND=-583,9;CIPOS95=0,233;CIEND95=-182,1;MATEID=232219_2;EVENT=232219;SU=4;PE=4;SR=0;ALG=PROD;AF=6.839e-05;NSAMP=2;MSQ=125.36;RECLASSIFIED;AC=2;AN=29246;NFAM=2	SVTYPE=BND;POS=89556885;STRANDS=+-:4;IMPRECISE;CIPOS=-583,9;CIEND=-10,663;CIPOS95=-182,1;CIEND95=0,233;MATEID=232219_1;EVENT=232219;SECONDARY;SU=4;PE=4;SR=0;ALG=PROD;AF=6.839e-05;NSAMP=2;MSQ=125.36;RECLASSIFIED;AC=2;AN=29246;NFAM=2
chr16	89553937	89553984	chr16	89554460	89554507	232220	228.0	+	-	BND	LOW	232220_1	N	N[chr16:89554485[	232220_2	N	]chr16:89553961]N	SVTYPE=BND;POS=89553961;STRANDS=+-:23;CIPOS=-24,23;CIEND=-24,23;CIPOS95=0,0;CIEND95=0,0;MATEID=232220_2;EVENT=232220;SU=23;PE=0;SR=23;ALG=PROD;AF=6.839e-05;NSAMP=2;MSQ=69.15;RECLASSIFIED;AC=2;AN=29246;NFAM=2	SVTYPE=BND;POS=89554485;STRANDS=+-:23;CIPOS=-24,23;CIEND=-24,23;CIPOS95=0,0;CIEND95=0,0;MATEID=232220_1;EVENT=232220;SECONDARY;SU=23;PE=0;SR=23;ALG=PROD;AF=6.839e-05;NSAMP=2;MSQ=69.15;RECLASSIFIED;AC=2;AN=29246;NFAM=2
chr16	89554533	89554574	chr16	89556854	89556913	232221	601.0	+	-	BND	LOW	232221_1	N	N[chr16:89556885[	232221_2	N	]chr16:89554554]N	SVTYPE=BND;POS=89554554;STRANDS=+-:73;CIPOS=-21,20;CIEND=-30,29;CIPOS95=0,0;CIEND95=0,0;MATEID=232221_2;EVENT=232221;SU=73;PE=48;SR=25;ALG=PROD;AF=6.839e-05;NSAMP=2;MSQ=218.31;RECLASSIFIED;AC=2;AN=29246;NFAM=2	SVTYPE=BND;POS=89556885;STRANDS=+-:73;CIPOS=-30,29;CIEND=-21,20;CIPOS95=0,0;CIEND95=0,0;MATEID=232221_1;EVENT=232221;SECONDARY;SU=73;PE=48;SR=25;ALG=PROD;AF=6.839e-05;NSAMP=2;MSQ=218.31;RECLASSIFIED;AC=2;AN=29246;NFAM=2
chr16	89558561	89558618	chr16	89558841	89558898	232222	187.01	+	-	BND	LOW	232222_1	N	N[chr16:89558871[	232222_2	N	]chr16:89558590]N	SVTYPE=BND;POS=89558590;STRANDS=+-:12;CIPOS=-29,28;CIEND=-29,28;CIPOS95=0,0;CIEND95=0,0;MATEID=232222_2;EVENT=232222;SU=12;PE=0;SR=12;ALG=PROD;AF=0.0004103;NSAMP=12;MSQ=12.05;RECLASSIFIED;AC=12;AN=29246;NFAM=12	SVTYPE=BND;POS=89558871;STRANDS=+-:12;CIPOS=-29,28;CIEND=-29,28;CIPOS95=0,0;CIEND95=0,0;MATEID=232222_1;EVENT=232222;SECONDARY;SU=12;PE=0;SR=12;ALG=PROD;AF=0.0004103;NSAMP=12;MSQ=12.05;RECLASSIFIED;AC=12;AN=29246;NFAM=12
chr16	89566220	89566239	chr16	89566279	89566298	232223	185.82	+	-	BND	LOW	232223_1	N	N[chr16:89566290[	232223_2	N	]chr16:89566230]N	SVTYPE=BND;POS=89566230;STRANDS=+-:5;CIPOS=-10,9;CIEND=-10,9;CIPOS95=0,0;CIEND95=0,0;MATEID=232223_2;EVENT=232223;SU=5;PE=0;SR=5;ALG=PROD;AF=6.839e-05;NSAMP=2;MSQ=92.87;RECLASSIFIED;AC=2;AN=29246;NFAM=2	SVTYPE=BND;POS=89566290;STRANDS=+-:5;CIPOS=-10,9;CIEND=-10,9;CIPOS95=0,0;CIEND95=0,0;MATEID=232223_1;EVENT=232223;SECONDARY;SU=5;PE=0;SR=5;ALG=PROD;AF=6.839e-05;NSAMP=2;MSQ=92.87;RECLASSIFIED;AC=2;AN=29246;NFAM=2
chr16	89570728	89570747	chr16	89571265	89571276	232224	7847.38	+	-	BND	LOW	232224_1	N	N[chr16:89571276[	232224_2	N	]chr16:89570738]N	SVTYPE=BND;POS=89570738;STRANDS=+-:10;IMPRECISE;CIPOS=-10,9;CIEND=-10,1;CIPOS95=-3,3;CIEND95=-9,0;MATEID=232224_2;EVENT=232224;SU=10;PE=9;SR=1;ALG=PROD;AF=0.003795;NSAMP=111;MSQ=40.54;RECLASSIFIED;AC=111;AN=29246;NFAM=108	SVTYPE=BND;POS=89571276;STRANDS=+-:10;IMPRECISE;CIPOS=-10,1;CIEND=-10,9;CIPOS95=-9,0;CIEND95=-3,3;MATEID=232224_1;EVENT=232224;SECONDARY;SU=10;PE=9;SR=1;ALG=PROD;AF=0.003795;NSAMP=111;MSQ=40.54;RECLASSIFIED;AC=111;AN=29246;NFAM=108
chr16	89573539	89573543	chr16	89573964	89573967	484573	263.31	-	+	DUP	PASS	484573	N	<DUP>	.	.	.	SVTYPE=DUP;POS=89573542;SVLEN=424;END=89573966;STRANDS=-+:24;CIPOS=-3,1;CIEND=-2,1;CIPOS95=0,0;CIEND95=0,0;SU=24;PE=8;SR=16;ALG=PROD;AF=3.419e-05;NSAMP=1;MSQ=250.41;AC=1;AN=29246;NFAM=1	.
chr16	89577686	89578076	chr16	89628884	89629115	484574	161.11	-	+	BND	LOW	484574_1	N	]chr16:89628894]N	484574_2	N	N[chr16:89578068[	SVTYPE=BND;POS=89578068;STRANDS=-+:14;IMPRECISE;CIPOS=-381,9;CIEND=-10,221;CIPOS95=-52,2;CIEND95=-2,48;MATEID=484574_2;EVENT=484574;SU=14;PE=14;SR=0;ALG=PROD;AF=6.839e-05;NSAMP=2;MSQ=75.22;RECLASSIFIED;AC=2;AN=29246;NFAM=2	SVTYPE=BND;POS=89628894;STRANDS=-+:14;IMPRECISE;CIPOS=-10,221;CIEND=-381,9;CIPOS95=-2,48;CIEND95=-52,2;MATEID=484574_1;EVENT=484574;SECONDARY;SU=14;PE=14;SR=0;ALG=PROD;AF=6.839e-05;NSAMP=2;MSQ=75.22;RECLASSIFIED;AC=2;AN=29246;NFAM=2
chr16	89578926	89579568	chr16	89580338	89580444	484580	5663.21	-	+	BND	LOW	484580_1	N	]chr16:89580368]N	484580_2	N	N[chr16:89579540[	SVTYPE=BND;POS=89579540;STRANDS=-+:4;IMPRECISE;CIPOS=-613,29;CIEND=-30,76;CIPOS95=-197,29;CIEND95=-30,33;MATEID=484580_2;EVENT=484580;SU=4;PE=4;SR=0;ALG=PROD;AF=0.007693;NSAMP=225;MSQ=17.35;RECLASSIFIED;AC=225;AN=29246;NFAM=224	SVTYPE=BND;POS=89580368;STRANDS=-+:4;IMPRECISE;CIPOS=-30,76;CIEND=-613,29;CIPOS95=-30,33;CIEND95=-197,29;MATEID=484580_1;EVENT=484580;SECONDARY;SU=4;PE=4;SR=0;ALG=PROD;AF=0.007693;NSAMP=225;MSQ=17.35;RECLASSIFIED;AC=225;AN=29246;NFAM=224
chr16	89579532	89580468	chr16	89580620	89581835	484575	185760.0	-	+	BND	LOW	484575_1	N	]chr16:89580999]N	484575_2	N	N[chr16:89580128[	SVTYPE=BND;POS=89580128;STRANDS=-+:989;IMPRECISE;CIPOS=-595,341;CIEND=-379,836;CIPOS95=-189,189;CIEND95=-222,222;MATEID=484575_2;EVENT=484575;SU=989;PE=989;SR=0;ALG=SUM;AF=0.1265;NSAMP=3669;MSQ=39.1;RETAINED;RECLASSIFIED;AC=3701;AN=29246;NFAM=3620	SVTYPE=BND;POS=89580999;STRANDS=-+:989;IMPRECISE;CIPOS=-379,836;CIEND=-595,341;CIPOS95=-222,222;CIEND95=-189,189;MATEID=484575_1;EVENT=484575;SECONDARY;SU=989;PE=989;SR=0;ALG=SUM;AF=0.1265;NSAMP=3669;MSQ=39.1;RETAINED;RECLASSIFIED;AC=3701;AN=29246;NFAM=3620
chr16	89583776	89583793	chr16	89583997	89584014	232250	89.38	+	-	BND	LOW	232250_1	N	N[chr16:89584007[	232250_2	N	]chr16:89583785]N	SVTYPE=BND;POS=89583785;STRANDS=+-:4;CIPOS=-9,8;CIEND=-9,8;CIPOS95=0,0;CIEND95=0,0;MATEID=232250_2;EVENT=232250;SU=4;PE=0;SR=4;ALG=PROD;AF=0.0001368;NSAMP=4;MSQ=20.53;RECLASSIFIED;AC=4;AN=29246;NFAM=4	SVTYPE=BND;POS=89584007;STRANDS=+-:4;CIPOS=-9,8;CIEND=-9,8;CIPOS95=0,0;CIEND95=0,0;MATEID=232250_1;EVENT=232250;SECONDARY;SU=4;PE=0;SR=4;ALG=PROD;AF=0.0001368;NSAMP=4;MSQ=20.53;RECLASSIFIED;AC=4;AN=29246;NFAM=4
chr16	89585770	89585829	chr16	89585818	89585877	232252	882.46	+	-	BND	LOW	232252_1	N	N[chr16:89585849[	232252_2	N	]chr16:89585796]N	SVTYPE=BND;POS=89585796;STRANDS=+-:33;CIPOS=-26,33;CIEND=-30,29;CIPOS95=0,0;CIEND95=0,0;MATEID=232252_2;EVENT=232252;SU=33;PE=0;SR=33;ALG=PROD;AF=0.0001368;NSAMP=4;MSQ=17.6;RECLASSIFIED;AC=4;AN=29246;NFAM=4	SVTYPE=BND;POS=89585849;STRANDS=+-:33;CIPOS=-30,29;CIEND=-26,33;CIPOS95=0,0;CIEND95=0,0;MATEID=232252_1;EVENT=232252;SECONDARY;SU=33;PE=0;SR=33;ALG=PROD;AF=0.0001368;NSAMP=4;MSQ=17.6;RECLASSIFIED;AC=4;AN=29246;NFAM=4
chr16	89585781	89585798	chr16	89586064	89586081	232254	92288.9	+	-	BND	LOW	232254_1	N	N[chr16:89586074[	232254_2	N	]chr16:89585790]N	SVTYPE=BND;POS=89585790;STRANDS=+-:44;CIPOS=-9,8;CIEND=-9,8;CIPOS95=0,0;CIEND95=0,0;MATEID=232254_2;EVENT=232254;SU=44;PE=1;SR=43;ALG=PROD;AF=0.03765;NSAMP=1101;MSQ=50.77;RETAINED;RECLASSIFIED;AC=1101;AN=29246;NFAM=1068	SVTYPE=BND;POS=89586074;STRANDS=+-:44;CIPOS=-9,8;CIEND=-9,8;CIPOS95=0,0;CIEND95=0,0;MATEID=232254_1;EVENT=232254;SECONDARY;SU=44;PE=1;SR=43;ALG=PROD;AF=0.03765;NSAMP=1101;MSQ=50.77;RETAINED;RECLASSIFIED;AC=1101;AN=29246;NFAM=1068
chr16	89587098	89587184	chr16	89587311	89587375	232256	3524.44	+	-	BND	LOW	232256_1	N	N[chr16:89587348[	232256_2	N	]chr16:89587156]N	SVTYPE=BND;POS=89587156;STRANDS=+-:12;IMPRECISE;CIPOS=-58,28;CIEND=-36,28;CIPOS95=-33,28;CIEND95=-8,8;MATEID=232256_2;EVENT=232256;SU=12;PE=0;SR=12;ALG=SUM;AF=0.002395;NSAMP=69;MSQ=13.52;RECLASSIFIED;AC=70;AN=29232;NFAM=69	SVTYPE=BND;POS=89587348;STRANDS=+-:12;IMPRECISE;CIPOS=-36,28;CIEND=-58,28;CIPOS95=-8,8;CIEND95=-33,28;MATEID=232256_1;EVENT=232256;SECONDARY;SU=12;PE=0;SR=12;ALG=SUM;AF=0.002395;NSAMP=69;MSQ=13.52;RECLASSIFIED;AC=70;AN=29232;NFAM=69
chr16	89587324	89587335	chr22	19291883	19291894	37749	66470.9	-	+	BND	LOW	37749_1	N	]chr22:19291889]N	37749_2	N	N[chr16:89587331[	SVTYPE=BND;POS=89587331;STRANDS=-+:63;CIPOS=-6,5;CIEND=-6,5;CIPOS95=0,0;CIEND95=0,0;MATEID=37749_2;EVENT=37749;SU=63;PE=0;SR=63;ALG=PROD;AF=0.05961;NSAMP=1680;MSQ=26.16;AC=1737;AN=29138;NFAM=1639	SVTYPE=BND;POS=19291889;STRANDS=-+:63;CIPOS=-6,5;CIEND=-6,5;CIPOS95=0,0;CIEND95=0,0;MATEID=37749_1;EVENT=37749;SECONDARY;SU=63;PE=0;SR=63;ALG=PROD;AF=0.05961;NSAMP=1680;MSQ=26.16;AC=1737;AN=29138;NFAM=1639
chr16	89587330	89587330	chr19	52297146	52297147	37320	185870.0	-	+	BND	LOW	37320_1	N	]chr19:52297147]N	37320_2	N	N[chr16:89587331[	SVTYPE=BND;POS=89587331;STRANDS=-+:1458;CIPOS=0,0;CIEND=-1,0;CIPOS95=0,0;CIEND95=0,0;MATEID=37320_2;EVENT=37320;SU=1458;PE=2;SR=1456;ALG=PROD;AF=0.1069;NSAMP=3007;MSQ=41.3;AC=3095;AN=28958;NFAM=2904	SVTYPE=BND;POS=52297147;STRANDS=-+:1458;CIPOS=-1,0;CIEND=0,0;CIPOS95=0,0;CIEND95=0,0;MATEID=37320_1;EVENT=37320;SECONDARY;SU=1458;PE=2;SR=1456;ALG=PROD;AF=0.1069;NSAMP=3007;MSQ=41.3;AC=3095;AN=28958;NFAM=2904
chr16	89588565	89589032	chr16	89606624	89606915	484583	108.64	-	+	DUP	PASS	484583	N	<DUP>	.	.	.	SVTYPE=DUP;POS=89589023;SVLEN=17611;END=89606634;STRANDS=-+:11;IMPRECISE;CIPOS=-458,9;CIEND=-10,281;CIPOS95=-66,1;CIEND95=-3,53;SU=11;PE=11;SR=0;ALG=PROD;AF=6.839e-05;NSAMP=2;MSQ=53.78;AC=2;AN=29246;NFAM=2	.
chr16	89589116	89589393	chr16	89589833	89590263	232275	218.6	+	-	DEL	PASS	232275	N	<DEL>	.	.	.	SVTYPE=DEL;POS=89589126;SVLEN=-1128;END=89590254;STRANDS=+-:13;IMPRECISE;CIPOS=-10,267;CIEND=-421,9;CIPOS95=-3,50;CIEND95=-48,3;SU=13;PE=13;SR=0;ALG=PROD;AF=3.419e-05;NSAMP=1;MSQ=218.6;AC=1;AN=29246;NFAM=1	.
chr16	89591424	89591922	chr16	89592255	89592747	484584	15665.7	-	+	BND	LOW	484584_1	N	]chr16:89592265]N	484584_2	N	N[chr16:89591914[	SVTYPE=BND;POS=89591914;STRANDS=-+:5;IMPRECISE;CIPOS=-489,9;CIEND=-10,482;CIPOS95=-135,1;CIEND95=-1,138;MATEID=484584_2;EVENT=484584;SU=5;PE=5;SR=0;ALG=PROD;AF=0.01942;NSAMP=568;MSQ=14.67;RECLASSIFIED;AC=568;AN=29244;NFAM=564	SVTYPE=BND;POS=89592265;STRANDS=-+:5;IMPRECISE;CIPOS=-10,482;CIEND=-489,9;CIPOS95=-1,138;CIEND95=-135,1;MATEID=484584_1;EVENT=484584;SECONDARY;SU=5;PE=5;SR=0;ALG=PROD;AF=0.01942;NSAMP=568;MSQ=14.67;RECLASSIFIED;AC=568;AN=29244;NFAM=564
chr16	89591756	89591966	chr16	89592519	89592851	232276	30532.2	+	-	BND	LOW	232276_1	N	N[chr16:89592843[	232276_2	N	]chr16:89591766]N	SVTYPE=BND;POS=89591766;STRANDS=+-:17;IMPRECISE;CIPOS=-10,200;CIEND=-323,9;CIPOS95=-2,53;CIEND95=-52,2;MATEID=232276_2;EVENT=232276;SU=17;PE=17;SR=0;ALG=PROD;AF=0.005334;NSAMP=156;MSQ=171.47;RETAINED;RECLASSIFIED;AC=156;AN=29246;NFAM=153	SVTYPE=BND;POS=89592843;STRANDS=+-:17;IMPRECISE;CIPOS=-323,9;CIEND=-10,200;CIPOS95=-52,2;CIEND95=-2,53;MATEID=232276_1;EVENT=232276;SECONDARY;SU=17;PE=17;SR=0;ALG=PROD;AF=0.005334;NSAMP=156;MSQ=171.47;RETAINED;RECLASSIFIED;AC=156;AN=29246;NFAM=153
chr16	89597198	89597986	chr16	89598138	89598892	484585	474390.0	-	+	BND	LOW	484585_1	N	]chr16:89598208]N	484585_2	N	N[chr16:89597938[	SVTYPE=BND;POS=89597938;STRANDS=-+:64;IMPRECISE;CIPOS=-739,49;CIEND=-70,684;CIPOS95=-190,49;CIEND95=-70,211;MATEID=484585_2;EVENT=484585;SU=64;PE=59;SR=5;ALG=SUM;AF=0.3711;NSAMP=9467;MSQ=35.84;RETAINED;RECLASSIFIED;AC=10853;AN=29246;NFAM=8936	SVTYPE=BND;POS=89598208;STRANDS=-+:64;IMPRECISE;CIPOS=-70,684;CIEND=-739,49;CIPOS95=-70,211;CIEND95=-190,49;MATEID=484585_1;EVENT=484585;SECONDARY;SU=64;PE=59;SR=5;ALG=SUM;AF=0.3711;NSAMP=9467;MSQ=35.84;RETAINED;RECLASSIFIED;AC=10853;AN=29246;NFAM=8936
chr16	89603352	89603901	chr16	89604312	89604969	484590	238060.0	-	+	BND	LOW	484590_1	N	]chr16:89604375]N	484590_2	N	N[chr16:89603855[	SVTYPE=BND;POS=89603855;STRANDS=-+:12;IMPRECISE;CIPOS=-502,47;CIEND=-63,594;CIPOS95=-119,47;CIEND95=-63,330;MATEID=484590_2;EVENT=484590;SU=12;PE=12;SR=0;ALG=SUM;AF=0.2343;NSAMP=6679;MSQ=24.59;RETAINED;RECLASSIFIED;AC=6852;AN=29240;NFAM=6397	SVTYPE=BND;POS=89604375;STRANDS=-+:12;IMPRECISE;CIPOS=-63,594;CIEND=-502,47;CIPOS95=-63,330;CIEND95=-119,47;MATEID=484590_1;EVENT=484590;SECONDARY;SU=12;PE=12;SR=0;ALG=SUM;AF=0.2343;NSAMP=6679;MSQ=24.59;RETAINED;RECLASSIFIED;AC=6852;AN=29240;NFAM=6397
chr16	89607395	89607405	chr16	89702823	89702842	484593	142.06	-	+	DUP	PASS	484593	N	<DUP>	.	.	.	SVTYPE=DUP;POS=89607402;SVLEN=95431;END=89702833;STRANDS=-+:18;CIPOS=-7,3;CIEND=-10,9;CIPOS95=0,0;CIEND95=0,0;SU=18;PE=13;SR=5;ALG=PROD;AF=3.419e-05;NSAMP=1;MSQ=141.8;AC=1;AN=29246;NFAM=1	.
chr16	89609333	89609352	chr16	89610844	89610863	232285	350.42	+	-	DEL	PASS	232285	N	<DEL>	.	.	.	SVTYPE=DEL;POS=89609343;SVLEN=-1511;END=89610854;STRANDS=+-:17;CIPOS=-10,9;CIEND=-10,9;CIPOS95=0,0;CIEND95=0,0;SU=17;PE=12;SR=5;ALG=PROD;AF=3.419e-05;NSAMP=1;MSQ=350.42;AC=1;AN=29246;NFAM=1	.
chr16	89610437	89610448	chr16	89610602	89610613	484594	198.81	-	+	DUP	PASS	484594	N	<DUP>	.	.	.	SVTYPE=DUP;POS=89610443;SVLEN=165;END=89610608;STRANDS=-+:6;CIPOS=-6,5;CIEND=-6,5;CIPOS95=0,0;CIEND95=0,0;SU=6;PE=0;SR=6;ALG=PROD;AF=6.839e-05;NSAMP=2;MSQ=54.55;AC=2;AN=29246;NFAM=2	.
chr16	89610877	89610896	chr16	89721593	89721608	232286	203.7	+	-	DEL	PASS	232286	N	<DEL>	.	.	.	SVTYPE=DEL;POS=89610887;SVLEN=-110716;END=89721603;STRANDS=+-:10;IMPRECISE;CIPOS=-10,9;CIEND=-10,5;CIPOS95=-1,1;CIEND95=-1,0;SU=10;PE=7;SR=3;ALG=PROD;AF=3.419e-05;NSAMP=1;MSQ=203.7;AC=1;AN=29246;NFAM=1	.
chr16	89612042	89612557	chr16	89614239	89614679	232287	3192.02	+	-	BND	PASS	232287_1	N	N[chr16:89614613[	232287_2	N	]chr16:89612119]N	SVTYPE=BND;POS=89612119;STRANDS=+-:153;IMPRECISE;CIPOS=-77,438;CIEND=-373,67;CIPOS95=-45,45;CIEND95=-52,52;MATEID=232287_2;EVENT=232287;SU=153;PE=153;SR=0;ALG=SUM;AF=0.0003419;NSAMP=10;MSQ=279.34;RECLASSIFIED;AC=10;AN=29246;NFAM=9	SVTYPE=BND;POS=89614613;STRANDS=+-:153;IMPRECISE;CIPOS=-373,67;CIEND=-77,438;CIPOS95=-52,52;CIEND95=-45,45;MATEID=232287_1;EVENT=232287;SECONDARY;SU=153;PE=153;SR=0;ALG=SUM;AF=0.0003419;NSAMP=10;MSQ=279.34;RECLASSIFIED;AC=10;AN=29246;NFAM=9
chr16	89614530	89614587	chr16	89617676	89617733	232288	605.39	+	-	BND	LOW	232288_1	N	N[chr16:89617706[	232288_2	N	]chr16:89614559]N	SVTYPE=BND;POS=89614559;STRANDS=+-:17;CIPOS=-29,28;CIEND=-29,28;CIPOS95=0,0;CIEND95=0,0;MATEID=232288_2;EVENT=232288;SU=17;PE=5;SR=12;ALG=PROD;AF=0.000171;NSAMP=5;MSQ=111.64;RECLASSIFIED;AC=5;AN=29246;NFAM=5	SVTYPE=BND;POS=89617706;STRANDS=+-:17;CIPOS=-29,28;CIEND=-29,28;CIPOS95=0,0;CIEND95=0,0;MATEID=232288_1;EVENT=232288;SECONDARY;SU=17;PE=5;SR=12;ALG=PROD;AF=0.000171;NSAMP=5;MSQ=111.64;RECLASSIFIED;AC=5;AN=29246;NFAM=5
chr16	89616662	89616681	chr16	89617256	89617267	232289	308.62	+	-	DEL	PASS	232289	N	<DEL>	.	.	.	SVTYPE=DEL;POS=89616672;SVLEN=-591;END=89617263;STRANDS=+-:12;CIPOS=-10,9;CIEND=-7,4;CIPOS95=0,0;CIEND95=0,0;SU=12;PE=7;SR=5;ALG=PROD;AF=3.42e-05;NSAMP=1;MSQ=308.59;AC=1;AN=29236;NFAM=1	.
chr16	89619202	89619221	chr16	89619546	89619565	232292	48477.8	+	-	BND	LOW	232292_1	N	N[chr16:89619557[	232292_2	N	]chr16:89619212]N	SVTYPE=BND;POS=89619212;STRANDS=+-:4;IMPRECISE;CIPOS=-10,9;CIEND=-10,9;CIPOS95=-3,3;CIEND95=-3,3;MATEID=232292_2;EVENT=232292;SU=4;PE=3;SR=1;ALG=PROD;AF=0.02993;NSAMP=786;MSQ=39.61;RETAINED;RECLASSIFIED;AC=875;AN=29236;NFAM=765	SVTYPE=BND;POS=89619557;STRANDS=+-:4;IMPRECISE;CIPOS=-10,9;CIEND=-10,9;CIPOS95=-3,3;CIEND95=-3,3;MATEID=232292_1;EVENT=232292;SECONDARY;SU=4;PE=3;SR=1;ALG=PROD;AF=0.02993;NSAMP=786;MSQ=39.61;RETAINED;RECLASSIFIED;AC=875;AN=29236;NFAM=765
chr16	89619387	89619406	chr16	89619679	89619698	232295	32961.6	+	-	BND	LOW	232295_1	N	N[chr16:89619690[	232295_2	N	]chr16:89619397]N	SVTYPE=BND;POS=89619397;STRANDS=+-:5;IMPRECISE;CIPOS=-10,9;CIEND=-10,9;CIPOS95=-3,3;CIEND95=-3,1;MATEID=232295_2;EVENT=232295;SU=5;PE=4;SR=1;ALG=PROD;AF=0.02664;NSAMP=706;MSQ=28.27;RECLASSIFIED;AC=779;AN=29238;NFAM=688	SVTYPE=BND;POS=89619690;STRANDS=+-:5;IMPRECISE;CIPOS=-10,9;CIEND=-10,9;CIPOS95=-3,1;CIEND95=-3,3;MATEID=232295_1;EVENT=232295;SECONDARY;SU=5;PE=4;SR=1;ALG=PROD;AF=0.02664;NSAMP=706;MSQ=28.27;RECLASSIFIED;AC=779;AN=29238;NFAM=688
chr16	89619547	89619564	chr16	89619772	89619790	484595	66007.4	-	+	BND	LOW	484595_1	N	]chr16:89619782]N	484595_2	N	N[chr16:89619557[	SVTYPE=BND;POS=89619557;STRANDS=-+:20;CIPOS=-9,8;CIEND=-10,8;CIPOS95=0,0;CIEND95=0,0;MATEID=484595_2;EVENT=484595;SU=20;PE=2;SR=18;ALG=PROD;AF=0.09059;NSAMP=1562;MSQ=20.72;RECLASSIFIED;AC=2647;AN=29220;NFAM=1543	SVTYPE=BND;POS=89619782;STRANDS=-+:20;CIPOS=-10,8;CIEND=-9,8;CIPOS95=0,0;CIEND95=0,0;MATEID=484595_1;EVENT=484595;SECONDARY;SU=20;PE=2;SR=18;ALG=PROD;AF=0.09059;NSAMP=1562;MSQ=20.72;RECLASSIFIED;AC=2647;AN=29220;NFAM=1543
chr16	89619615	89619632	chr16	89619832	89619849	232297	5660.87	+	-	BND	LOW	232297_1	N	N[chr16:89619842[	232297_2	N	]chr16:89619624]N	SVTYPE=BND;POS=89619624;STRANDS=+-:27;CIPOS=-9,8;CIEND=-9,8;CIPOS95=0,0;CIEND95=0,0;MATEID=232297_2;EVENT=232297;SU=27;PE=0;SR=27;ALG=PROD;AF=0.006497;NSAMP=186;MSQ=22.64;RECLASSIFIED;AC=190;AN=29246;NFAM=185	SVTYPE=BND;POS=89619842;STRANDS=+-:27;CIPOS=-9,8;CIEND=-9,8;CIPOS95=0,0;CIEND95=0,0;MATEID=232297_1;EVENT=232297;SECONDARY;SU=27;PE=0;SR=27;ALG=PROD;AF=0.006497;NSAMP=186;MSQ=22.64;RECLASSIFIED;AC=190;AN=29246;NFAM=185
chr16	89619617	89619628	chr16	89619679	89619698	232296	27475.9	+	-	BND	LOW	232296_1	N	N[chr16:89619690[	232296_2	N	]chr16:89619627]N	SVTYPE=BND;POS=89619627;STRANDS=+-:4;IMPRECISE;CIPOS=-10,1;CIEND=-10,9;CIPOS95=-5,1;CIEND95=-3,1;MATEID=232296_2;EVENT=232296;SU=4;PE=3;SR=1;ALG=PROD;AF=0.02163;NSAMP=531;MSQ=26.63;RECLASSIFIED;AC=629;AN=29082;NFAM=525	SVTYPE=BND;POS=89619690;STRANDS=+-:4;IMPRECISE;CIPOS=-10,9;CIEND=-10,1;CIPOS95=-3,1;CIEND95=-5,1;MATEID=232296_1;EVENT=232296;SECONDARY;SU=4;PE=3;SR=1;ALG=PROD;AF=0.02163;NSAMP=531;MSQ=26.63;RECLASSIFIED;AC=629;AN=29082;NFAM=525
chr16	89621003	89621020	chr16	89621284	89621301	232298	117.08	+	-	BND	LOW	232298_1	N	N[chr16:89621294[	232298_2	N	]chr16:89621012]N	SVTYPE=BND;POS=89621012;STRANDS=+-:4;CIPOS=-9,8;CIEND=-9,8;CIPOS95=0,0;CIEND95=0,0;MATEID=232298_2;EVENT=232298;SU=4;PE=0;SR=4;ALG=PROD;AF=0.0001368;NSAMP=4;MSQ=11.83;RECLASSIFIED;AC=4;AN=29246;NFAM=4	SVTYPE=BND;POS=89621294;STRANDS=+-:4;CIPOS=-9,8;CIEND=-9,8;CIPOS95=0,0;CIEND95=0,0;MATEID=232298_1;EVENT=232298;SECONDARY;SU=4;PE=0;SR=4;ALG=PROD;AF=0.0001368;NSAMP=4;MSQ=11.83;RECLASSIFIED;AC=4;AN=29246;NFAM=4
chr16	89622584	89622633	chr16	89626348	89626407	567249	596.14	+	+	BND	PASS	567249_1	N	N]chr16:89626378]	567249_2	N	N]chr16:89622609]	SVTYPE=BND;POS=89622609;STRANDS=++:31;CIPOS=-25,24;CIEND=-30,29;CIPOS95=0,0;CIEND95=0,0;MATEID=567249_2;EVENT=567249;SU=31;PE=20;SR=11;ALG=PROD;AF=3.419e-05;NSAMP=1;MSQ=470.59;AC=1;AN=29246;NFAM=1	SVTYPE=BND;POS=89626378;STRANDS=++:31;CIPOS=-30,29;CIEND=-25,24;CIPOS95=0,0;CIEND95=0,0;MATEID=567249_1;EVENT=567249;SECONDARY;SU=31;PE=20;SR=11;ALG=PROD;AF=3.419e-05;NSAMP=1;MSQ=470.59;AC=1;AN=29246;NFAM=1
chr16	89624667	89624937	chr16	89626119	89626403	232299	281.6	+	-	DEL	PASS	232299	N	<DEL>	.	.	.	SVTYPE=DEL;POS=89624677;SVLEN=-1717;END=89626394;STRANDS=+-:11;IMPRECISE;CIPOS=-10,260;CIEND=-275,9;CIPOS95=-3,48;CIEND95=-47,1;SU=11;PE=11;SR=0;ALG=PROD;AF=3.419e-05;NSAMP=1;MSQ=281.6;AC=1;AN=29246;NFAM=1	.
chr16	89625749	89625803	chr16	89627621	89627679	567250	590.52	-	-	BND	PASS	567250_1	N	[chr16:89627651[N	567250_2	N	[chr16:89625780[N	SVTYPE=BND;POS=89625780;STRANDS=--:30;IMPRECISE;CIPOS=-30,24;CIEND=-29,29;CIPOS95=-3,3;CIEND95=-2,2;MATEID=567250_2;EVENT=567250;SU=30;PE=29;SR=1;ALG=PROD;AF=3.419e-05;NSAMP=1;MSQ=317.67;AC=1;AN=29246;NFAM=1	SVTYPE=BND;POS=89627651;STRANDS=--:30;IMPRECISE;CIPOS=-29,29;CIEND=-30,24;CIPOS95=-2,2;CIEND95=-3,3;MATEID=567250_1;EVENT=567250;SECONDARY;SU=30;PE=29;SR=1;ALG=PROD;AF=3.419e-05;NSAMP=1;MSQ=317.67;AC=1;AN=29246;NFAM=1
chr16	89626000	89626051	chr16	89626270	89626321	232300	441.2	+	-	BND	LOW	232300_1	N	N[chr16:89626297[	232300_2	N	]chr16:89626026]N	SVTYPE=BND;POS=89626026;STRANDS=+-:18;CIPOS=-26,25;CIEND=-26,25;CIPOS95=0,0;CIEND95=0,0;MATEID=232300_2;EVENT=232300;SU=18;PE=0;SR=18;ALG=PROD;AF=0.0001026;NSAMP=3;MSQ=105.83;RECLASSIFIED;AC=3;AN=29246;NFAM=3	SVTYPE=BND;POS=89626297;STRANDS=+-:18;CIPOS=-26,25;CIEND=-26,25;CIPOS95=0,0;CIEND95=0,0;MATEID=232300_1;EVENT=232300;SECONDARY;SU=18;PE=0;SR=18;ALG=PROD;AF=0.0001026;NSAMP=3;MSQ=105.83;RECLASSIFIED;AC=3;AN=29246;NFAM=3
chr16	89626083	89626480	chr16	89634201	89634584	484596	161.57	-	+	DUP	PASS	484596	N	<DUP>	.	.	.	SVTYPE=DUP;POS=89626451;SVLEN=7780;END=89634231;STRANDS=-+:20;IMPRECISE;CIPOS=-368,29;CIEND=-30,353;CIPOS95=-48,29;CIEND95=-30,38;SU=20;PE=20;SR=0;ALG=PROD;AF=3.419e-05;NSAMP=1;MSQ=60.75;AC=1;AN=29246;NFAM=1	.
chr16	89630560	89630598	chr16	89630759	89630776	232302	74707.0	+	-	BND	LOW	232302_1	N	N[chr16:89630771[	232302_2	N	]chr16:89630590]N	SVTYPE=BND;POS=89630590;STRANDS=+-:28;CIPOS=-30,8;CIEND=-11,6;CIPOS95=0,0;CIEND95=0,0;MATEID=232302_2;EVENT=232302;SU=28;PE=0;SR=28;ALG=PROD;AF=0.06241;NSAMP=1825;MSQ=21.34;RECLASSIFIED;AC=1825;AN=29244;NFAM=1798	SVTYPE=BND;POS=89630771;STRANDS=+-:28;CIPOS=-11,6;CIEND=-30,8;CIPOS95=0,0;CIEND95=0,0;MATEID=232302_1;EVENT=232302;SECONDARY;SU=28;PE=0;SR=28;ALG=PROD;AF=0.06241;NSAMP=1825;MSQ=21.34;RECLASSIFIED;AC=1825;AN=29244;NFAM=1798
chr16	89634414	89634433	chr16	89639527	89639546	232303	339.07	+	-	DEL	PASS	232303	N	<DEL>	.	.	.	SVTYPE=DEL;POS=89634424;SVLEN=-5113;END=89639537;STRANDS=+-:14;CIPOS=-10,9;CIEND=-10,9;CIPOS95=0,0;CIEND95=0,0;SU=14;PE=9;SR=5;ALG=PROD;AF=3.419e-05;NSAMP=1;MSQ=338.78;AC=1;AN=29246;NFAM=1	.
chr16	89634495	89634553	chr16	89635207	89635256	484597	1.70474e+06	-	+	BND	LOW	484597_1	N	]chr16:89635231]N	484597_2	N	N[chr16:89634525[	SVTYPE=BND;POS=89634525;STRANDS=-+:72;IMPRECISE;CIPOS=-29,29;CIEND=-24,25;CIPOS95=-1,1;CIEND95=-4,4;MATEID=484597_2;EVENT=484597;SU=72;PE=70;SR=2;ALG=PROD;AF=0.3678;NSAMP=10289;MSQ=108.62;RECLASSIFIED;AC=10758;AN=29246;NFAM=9473	SVTYPE=BND;POS=89635231;STRANDS=-+:72;IMPRECISE;CIPOS=-24,25;CIEND=-29,29;CIPOS95=-4,4;CIEND95=-1,1;MATEID=484597_1;EVENT=484597;SECONDARY;SU=72;PE=70;SR=2;ALG=PROD;AF=0.3678;NSAMP=10289;MSQ=108.62;RECLASSIFIED;AC=10758;AN=29246;NFAM=9473
chr16	89634531	89634581	chr16	89635168	89635217	232304	7317.58	+	-	BND	LOW	232304_1	N	N[chr16:89635198[	232304_2	N	]chr16:89634557]N	SVTYPE=BND;POS=89634557;STRANDS=+-:10;IMPRECISE;CIPOS=-26,24;CIEND=-29,20;CIPOS95=-4,4;CIEND95=-1,1;MATEID=232304_2;EVENT=232304;SU=10;PE=7;SR=3;ALG=PROD;AF=0.003351;NSAMP=96;MSQ=26.93;RECLASSIFIED;AC=98;AN=29246;NFAM=96	SVTYPE=BND;POS=89635198;STRANDS=+-:10;IMPRECISE;CIPOS=-29,20;CIEND=-26,24;CIPOS95=-1,1;CIEND95=-4,4;MATEID=232304_1;EVENT=232304;SECONDARY;SU=10;PE=7;SR=3;ALG=PROD;AF=0.003351;NSAMP=96;MSQ=26.93;RECLASSIFIED;AC=98;AN=29246;NFAM=96
chr16	89634787	89634806	chr16	89635182	89635201	232305	401793.0	+	-	BND	LOW	232305_1	N	N[chr16:89635193[	232305_2	N	]chr16:89634797]N	SVTYPE=BND;POS=89634797;STRANDS=+-:5;IMPRECISE;CIPOS=-10,9;CIEND=-10,9;CIPOS95=-3,3;CIEND95=-3,3;MATEID=232305_2;EVENT=232305;SU=5;PE=4;SR=1;ALG=PROD;AF=0.07396;NSAMP=2161;MSQ=91.13;RECLASSIFIED;AC=2163;AN=29246;NFAM=2032	SVTYPE=BND;POS=89635193;STRANDS=+-:5;IMPRECISE;CIPOS=-10,9;CIEND=-10,9;CIPOS95=-3,3;CIEND95=-3,3;MATEID=232305_1;EVENT=232305;SECONDARY;SU=5;PE=4;SR=1;ALG=PROD;AF=0.07396;NSAMP=2161;MSQ=91.13;RECLASSIFIED;AC=2163;AN=29246;NFAM=2032
chr16	89637788	89637807	chr16	89637872	89637891	232306	249.32	+	-	DEL	PASS	232306	N	<DEL>	.	.	.	SVTYPE=DEL;POS=89637798;SVLEN=-84;END=89637882;STRANDS=+-:8;CIPOS=-10,9;CIEND=-10,9;CIPOS95=0,0;CIEND95=0,0;SU=8;PE=0;SR=8;ALG=PROD;AF=3.419e-05;NSAMP=1;MSQ=248.79;AC=1;AN=29246;NFAM=1	.
chr16	89639187	89639189	chr16	89639579	89639598	232307	2206.71	+	-	BND	LOW	232307_1	N	N[chr16:89639590[	232307_2	N	]chr16:89639187]N	SVTYPE=BND;POS=89639187;STRANDS=+-:5;IMPRECISE;CIPOS=0,2;CIEND=-10,9;CIPOS95=0,2;CIEND95=0,0;MATEID=232307_2;EVENT=232307;SU=5;PE=0;SR=5;ALG=PROD;AF=0.002599;NSAMP=76;MSQ=14.54;RETAINED;RECLASSIFIED;AC=76;AN=29246;NFAM=76	SVTYPE=BND;POS=89639590;STRANDS=+-:5;IMPRECISE;CIPOS=-10,9;CIEND=0,2;CIPOS95=0,0;CIEND95=0,2;MATEID=232307_1;EVENT=232307;SECONDARY;SU=5;PE=0;SR=5;ALG=PROD;AF=0.002599;NSAMP=76;MSQ=14.54;RETAINED;RECLASSIFIED;AC=76;AN=29246;NFAM=76
chr16	89642527	89642545	chr16	89643107	89643112	484598	311.22	-	+	DUP	PASS	484598	N	<DUP>	.	.	.	SVTYPE=DUP;POS=89642537;SVLEN=573;END=89643110;STRANDS=-+:27;CIPOS=-10,8;CIEND=-3,2;CIPOS95=0,0;CIEND95=0,0;SU=27;PE=18;SR=9;ALG=PROD;AF=6.839e-05;NSAMP=2;MSQ=151;AC=2;AN=29246;NFAM=2	.
chr16	89647501	89647520	chr16	89647874	89647893	232310	415673.0	+	-	BND	LOW	232310_1	N	N[chr16:89647885[	232310_2	N	]chr16:89647511]N	SVTYPE=BND;POS=89647511;STRANDS=+-:16;IMPRECISE;CIPOS=-10,9;CIEND=-10,9;CIPOS95=-2,3;CIEND95=-2,4;MATEID=232310_2;EVENT=232310;SU=16;PE=15;SR=1;ALG=PROD;AF=0.08285;NSAMP=2420;MSQ=83.15;RECLASSIFIED;AC=2423;AN=29246;NFAM=2195	SVTYPE=BND;POS=89647885;STRANDS=+-:16;IMPRECISE;CIPOS=-10,9;CIEND=-10,9;CIPOS95=-2,4;CIEND95=-2,3;MATEID=232310_1;EVENT=232310;SECONDARY;SU=16;PE=15;SR=1;ALG=PROD;AF=0.08285;NSAMP=2420;MSQ=83.15;RECLASSIFIED;AC=2423;AN=29246;NFAM=2195
chr16	89647553	89647572	chr16	89648393	89648409	232311	398969.0	+	-	BND	LOW	232311_1	N	N[chr16:89648404[	232311_2	N	]chr16:89647563]N	SVTYPE=BND;POS=89647563;STRANDS=+-:126;CIPOS=-10,9;CIEND=-10,6;CIPOS95=0,0;CIEND95=0,0;MATEID=232311_2;EVENT=232311;SU=126;PE=115;SR=11;ALG=PROD;AF=0.04866;NSAMP=1419;MSQ=173.52;RECLASSIFIED;AC=1423;AN=29246;NFAM=1366	SVTYPE=BND;POS=89648404;STRANDS=+-:126;CIPOS=-10,6;CIEND=-10,9;CIPOS95=0,0;CIEND95=0,0;MATEID=232311_1;EVENT=232311;SECONDARY;SU=126;PE=115;SR=11;ALG=PROD;AF=0.04866;NSAMP=1419;MSQ=173.52;RECLASSIFIED;AC=1423;AN=29246;NFAM=1366
chr16	89652699	89653179	chr16	89653431	89653618	567252	6.79	-	-	BND	LOW	567252_1	N	[chr16:89653610[N	567252_2	N	[chr16:89653171[N	SVTYPE=BND;POS=89653171;STRANDS=--:5;IMPRECISE;CIPOS=-471,9;CIEND=-178,9;CIPOS95=-152,1;CIEND95=-153,1;MATEID=567252_2;EVENT=567252;SU=5;PE=5;SR=0;ALG=PROD;AF=3.419e-05;NSAMP=1;MSQ=6.78;AC=1;AN=29246;NFAM=1	SVTYPE=BND;POS=89653610;STRANDS=--:5;IMPRECISE;CIPOS=-178,9;CIEND=-471,9;CIPOS95=-153,1;CIEND95=-152,1;MATEID=567252_1;EVENT=567252;SECONDARY;SU=5;PE=5;SR=0;ALG=PROD;AF=3.419e-05;NSAMP=1;MSQ=6.78;AC=1;AN=29246;NFAM=1
chr16	89653292	89653500	chr16	89675088	89675601	232313	317.67	+	-	DEL	PASS	232313	N	<DEL>	.	.	.	SVTYPE=DEL;POS=89653302;SVLEN=-22290;END=89675592;STRANDS=+-:12;IMPRECISE;CIPOS=-10,198;CIEND=-504,9;CIPOS95=-3,39;CIEND95=-115,1;SU=12;PE=12;SR=0;ALG=PROD;AF=3.419e-05;NSAMP=1;MSQ=317.67;AC=1;AN=29246;NFAM=1	.
chr16	89655625	89655638	chr16	89656173	89656176	484599	200.11	-	+	DUP	PASS	484599	N	<DUP>	.	.	.	SVTYPE=DUP;POS=89655635;SVLEN=541;END=89656176;STRANDS=-+:13;IMPRECISE;CIPOS=-10,3;CIEND=-3,0;CIPOS95=-3,0;CIEND95=-3,0;SU=13;PE=12;SR=1;ALG=PROD;AF=3.419e-05;NSAMP=1;MSQ=188.18;AC=1;AN=29246;NFAM=1	.
chr16	89657082	89657098	chr16	89657149	89657166	232315	5506.63	+	-	BND	LOW	232315_1	N	N[chr16:89657159[	232315_2	N	]chr16:89657092]N	SVTYPE=BND;POS=89657092;STRANDS=+-:4;IMPRECISE;CIPOS=-10,6;CIEND=-9,8;CIPOS95=-1,0;CIEND95=0,0;MATEID=232315_2;EVENT=232315;SU=4;PE=0;SR=4;ALG=PROD;AF=0.005847;NSAMP=171;MSQ=14.83;RETAINED;RECLASSIFIED;AC=171;AN=29246;NFAM=169	SVTYPE=BND;POS=89657159;STRANDS=+-:4;IMPRECISE;CIPOS=-9,8;CIEND=-10,6;CIPOS95=0,0;CIEND95=-1,0;MATEID=232315_1;EVENT=232315;SECONDARY;SU=4;PE=0;SR=4;ALG=PROD;AF=0.005847;NSAMP=171;MSQ=14.83;RETAINED;RECLASSIFIED;AC=171;AN=29246;NFAM=169
chr16	89662449	89662506	chr16	89662798	89662855	232320	609.68	+	-	BND	LOW	232320_1	N	N[chr16:89662828[	232320_2	N	]chr16:89662478]N	SVTYPE=BND;POS=89662478;STRANDS=+-:8;CIPOS=-29,28;CIEND=-29,28;CIPOS95=0,0;CIEND95=0,0;MATEID=232320_2;EVENT=232320;SU=8;PE=0;SR=8;ALG=PROD;AF=0.0004787;NSAMP=14;MSQ=34.32;RECLASSIFIED;AC=14;AN=29246;NFAM=14	SVTYPE=BND;POS=89662828;STRANDS=+-:8;CIPOS=-29,28;CIEND=-29,28;CIPOS95=0,0;CIEND95=0,0;MATEID=232320_1;EVENT=232320;SECONDARY;SU=8;PE=0;SR=8;ALG=PROD;AF=0.0004787;NSAMP=14;MSQ=34.32;RECLASSIFIED;AC=14;AN=29246;NFAM=14
chr16	89662667	89662718	chr16	89663005	89663056	232321	534.56	+	-	BND	LOW	232321_1	N	N[chr16:89663032[	232321_2	N	]chr16:89662693]N	SVTYPE=BND;POS=89662693;STRANDS=+-:16;CIPOS=-26,25;CIEND=-26,25;CIPOS95=0,0;CIEND95=0,0;MATEID=232321_2;EVENT=232321;SU=16;PE=0;SR=16;ALG=PROD;AF=0.0005471;NSAMP=16;MSQ=16.42;RECLASSIFIED;AC=16;AN=29246;NFAM=16	SVTYPE=BND;POS=89663032;STRANDS=+-:16;CIPOS=-26,25;CIEND=-26,25;CIPOS95=0,0;CIEND95=0,0;MATEID=232321_1;EVENT=232321;SECONDARY;SU=16;PE=0;SR=16;ALG=PROD;AF=0.0005471;NSAMP=16;MSQ=16.42;RECLASSIFIED;AC=16;AN=29246;NFAM=16
chr16	89665021	89665070	chr16	89665313	89665370	232323	66.63	+	-	BND	LOW	232323_1	N	N[chr16:89665343[	232323_2	N	]chr16:89665046]N	SVTYPE=BND;POS=89665046;STRANDS=+-:11;CIPOS=-25,24;CIEND=-29,28;CIPOS95=0,0;CIEND95=0,0;MATEID=232323_2;EVENT=232323;SU=11;PE=0;SR=11;ALG=PROD;AF=0.0001368;NSAMP=4;MSQ=9.08;RECLASSIFIED;AC=4;AN=29246;NFAM=4	SVTYPE=BND;POS=89665343;STRANDS=+-:11;CIPOS=-29,28;CIEND=-25,24;CIPOS95=0,0;CIEND95=0,0;MATEID=232323_1;EVENT=232323;SECONDARY;SU=11;PE=0;SR=11;ALG=PROD;AF=0.0001368;NSAMP=4;MSQ=9.08;RECLASSIFIED;AC=4;AN=29246;NFAM=4
chr16	89665284	89665286	chr16	89665563	89665567	232324	3778.41	+	-	BND	LOW	232324_1	N	N[chr16:89665566[	232324_2	N	]chr16:89665284]N	SVTYPE=BND;POS=89665284;STRANDS=+-:341;CIPOS=0,2;CIEND=-2,2;CIPOS95=0,0;CIEND95=0,0;MATEID=232324_2;EVENT=232324;SU=341;PE=0;SR=341;ALG=PROD;AF=0.0009232;NSAMP=27;MSQ=21.71;RECLASSIFIED;AC=27;AN=29246;NFAM=27	SVTYPE=BND;POS=89665566;STRANDS=+-:341;CIPOS=-2,2;CIEND=0,2;CIPOS95=0,0;CIEND95=0,0;MATEID=232324_1;EVENT=232324;SECONDARY;SU=341;PE=0;SR=341;ALG=PROD;AF=0.0009232;NSAMP=27;MSQ=21.71;RECLASSIFIED;AC=27;AN=29246;NFAM=27
chr16	89669163	89669745	chr16	89670196	89670749	484600	34309.2	-	+	BND	LOW	484600_1	N	]chr16:89670226]N	484600_2	N	N[chr16:89669717[	SVTYPE=BND;POS=89669717;STRANDS=-+:8;IMPRECISE;CIPOS=-553,29;CIEND=-30,523;CIPOS95=-87,29;CIEND95=-30,131;MATEID=484600_2;EVENT=484600;SU=8;PE=8;SR=0;ALG=PROD;AF=0.04089;NSAMP=1196;MSQ=21.44;RECLASSIFIED;AC=1196;AN=29246;NFAM=1194	SVTYPE=BND;POS=89670226;STRANDS=-+:8;IMPRECISE;CIPOS=-30,523;CIEND=-553,29;CIPOS95=-30,131;CIEND95=-87,29;MATEID=484600_1;EVENT=484600;SECONDARY;SU=8;PE=8;SR=0;ALG=PROD;AF=0.04089;NSAMP=1196;MSQ=21.44;RECLASSIFIED;AC=1196;AN=29246;NFAM=1194
chr16	89670000	89670011	chr16	89670291	89670302	232327	1077.27	+	-	BND	LOW	232327_1	N	N[chr16:89670298[	232327_2	N	]chr16:89670006]N	SVTYPE=BND;POS=89670006;STRANDS=+-:74;CIPOS=-6,5;CIEND=-6,5;CIPOS95=0,0;CIEND95=0,0;MATEID=232327_2;EVENT=232327;SU=74;PE=1;SR=73;ALG=PROD;AF=0.0006155;NSAMP=18;MSQ=47.32;RETAINED;RECLASSIFIED;AC=18;AN=29246;NFAM=18	SVTYPE=BND;POS=89670298;STRANDS=+-:74;CIPOS=-6,5;CIEND=-6,5;CIPOS95=0,0;CIEND95=0,0;MATEID=232327_1;EVENT=232327;SECONDARY;SU=74;PE=1;SR=73;ALG=PROD;AF=0.0006155;NSAMP=18;MSQ=47.32;RETAINED;RECLASSIFIED;AC=18;AN=29246;NFAM=18
chr16	89674912	89675187	chr16	89680831	89681045	484601	159.61	-	+	DUP	PASS	484601	N	<DUP>	.	.	.	SVTYPE=DUP;POS=89675178;SVLEN=5663;END=89680841;STRANDS=-+:13;IMPRECISE;CIPOS=-266,9;CIEND=-10,204;CIPOS95=-70,0;CIEND95=-3,38;SU=13;PE=13;SR=0;ALG=PROD;AF=0.0001026;NSAMP=3;MSQ=35.79;AC=3;AN=29246;NFAM=3	.
chr16	89676555	89676604	chr16	89676635	89676682	232329	587.5	+	-	BND	PASS	232329_1	N	N[chr16:89676660[	232329_2	N	]chr16:89676580]N	SVTYPE=BND;POS=89676580;STRANDS=+-:16;CIPOS=-25,24;CIEND=-24,23;CIPOS95=0,0;CIEND95=0,0;MATEID=232329_2;EVENT=232329;SU=16;PE=0;SR=16;ALG=PROD;AF=6.839e-05;NSAMP=2;MSQ=293.75;RECLASSIFIED;AC=2;AN=29246;NFAM=2	SVTYPE=BND;POS=89676660;STRANDS=+-:16;CIPOS=-24,23;CIEND=-25,24;CIPOS95=0,0;CIEND95=0,0;MATEID=232329_1;EVENT=232329;SECONDARY;SU=16;PE=0;SR=16;ALG=PROD;AF=6.839e-05;NSAMP=2;MSQ=293.75;RECLASSIFIED;AC=2;AN=29246;NFAM=2
chr16	89676745	89676762	chr16	89683782	89683794	232333	287.61	+	-	DEL	PASS	232333	N	<DEL>	.	.	.	SVTYPE=DEL;POS=89676754;SVLEN=-7031;END=89683785;STRANDS=+-:4;IMPRECISE;CIPOS=-9,8;CIEND=-3,9;CIPOS95=0,0;CIEND95=0,1;SU=4;PE=0;SR=4;ALG=PROD;AF=3.419e-05;NSAMP=1;MSQ=287.61;AC=1;AN=29246;NFAM=1	.
chr16	89676750	89676992	chr16	89679684	89680031	232331	665.15	+	-	DEL	PASS	232331	N	<DEL>	.	.	.	SVTYPE=DEL;POS=89676780;SVLEN=-3225;END=89680005;STRANDS=+-:31;IMPRECISE;CIPOS=-30,212;CIEND=-321,26;CIPOS95=-25,25;CIEND95=-43,26;SU=31;PE=31;SR=0;ALG=PROD;AF=3.419e-05;NSAMP=1;MSQ=251.54;AC=1;AN=29246;NFAM=1	.
chr16	89676829	89677212	chr16	89681596	89681919	232332	431.52	+	-	DEL	PASS	232332	N	<DEL>	.	.	.	SVTYPE=DEL;POS=89676859;SVLEN=-5031;END=89681890;STRANDS=+-:22;IMPRECISE;CIPOS=-30,353;CIEND=-294,29;CIPOS95=-30,44;CIEND95=-34,29;SU=22;PE=22;SR=0;ALG=PROD;AF=6.839e-05;NSAMP=2;MSQ=215.76;AC=2;AN=29246;NFAM=2	.
chr16	89677543	89677602	chr16	89680923	89680979	232334	683.06	+	-	DEL	PASS	232334	N	<DEL>	.	.	.	SVTYPE=DEL;POS=89677573;SVLEN=-3380;END=89680953;STRANDS=+-:20;IMPRECISE;CIPOS=-30,29;CIEND=-30,26;CIPOS95=-1,1;CIEND95=-1,1;SU=20;PE=17;SR=3;ALG=PROD;AF=6.839e-05;NSAMP=2;MSQ=341.53;AC=2;AN=29246;NFAM=2	.
chr16	89677851	89678267	chr16	89679817	89680161	232335	4674.97	+	-	BND	LOW	232335_1	N	N[chr16:89680153[	232335_2	N	]chr16:89677860]N	SVTYPE=BND;POS=89677860;STRANDS=+-:10;IMPRECISE;CIPOS=-9,407;CIEND=-335,9;CIPOS95=0,83;CIEND95=-56,3;MATEID=232335_2;EVENT=232335;SU=10;PE=10;SR=0;ALG=PROD;AF=0.006428;NSAMP=188;MSQ=16.66;RECLASSIFIED;AC=188;AN=29246;NFAM=188	SVTYPE=BND;POS=89680153;STRANDS=+-:10;IMPRECISE;CIPOS=-335,9;CIEND=-9,407;CIPOS95=-56,3;CIEND95=0,83;MATEID=232335_1;EVENT=232335;SECONDARY;SU=10;PE=10;SR=0;ALG=PROD;AF=0.006428;NSAMP=188;MSQ=16.66;RECLASSIFIED;AC=188;AN=29246;NFAM=188
chr16	89678001	89678235	chr16	89684322	89684595	232336	221.8	+	-	DEL	PASS	232336	N	<DEL>	.	.	.	SVTYPE=DEL;POS=89678011;SVLEN=-6575;END=89684586;STRANDS=+-:10;IMPRECISE;CIPOS=-10,224;CIEND=-264,9;CIPOS95=-3,41;CIEND95=-79,2;SU=10;PE=10;SR=0;ALG=PROD;AF=3.419e-05;NSAMP=1;MSQ=221.8;AC=1;AN=29246;NFAM=1	.
chr16	89678856	89679255	chr16	89685141	89685462	232337	233.7	+	-	DEL	PASS	232337	N	<DEL>	.	.	.	SVTYPE=DEL;POS=89678866;SVLEN=-6587;END=89685453;STRANDS=+-:6;IMPRECISE;CIPOS=-10,389;CIEND=-312,9;CIPOS95=-2,122;CIEND95=-106,2;SU=6;PE=6;SR=0;ALG=PROD;AF=3.419e-05;NSAMP=1;MSQ=233.7;AC=1;AN=29246;NFAM=1	.
chr16	89679452	89679471	chr16	89697283	89697302	232338	293.69	+	-	DEL	PASS	232338	N	<DEL>	.	.	.	SVTYPE=DEL;POS=89679462;SVLEN=-17831;END=89697293;STRANDS=+-:13;CIPOS=-10,9;CIEND=-10,9;CIPOS95=0,0;CIEND95=0,0;SU=13;PE=5;SR=8;ALG=PROD;AF=3.419e-05;NSAMP=1;MSQ=293.69;AC=1;AN=29246;NFAM=1	.
chr16	89683728	89683735	chr16	89684519	89684538	232340	359.5	+	-	DEL	PASS	232340	N	<DEL>	.	.	.	SVTYPE=DEL;POS=89683732;SVLEN=-797;END=89684529;STRANDS=+-:19;CIPOS=-4,3;CIEND=-10,9;CIPOS95=0,0;CIEND95=0,0;SU=19;PE=12;SR=7;ALG=PROD;AF=3.419e-05;NSAMP=1;MSQ=359.5;AC=1;AN=29246;NFAM=1	.
chr16	89684255	89684542	chr16	89734012	89734366	232342	203.7	+	-	DEL	PASS	232342	N	<DEL>	.	.	.	SVTYPE=DEL;POS=89684265;SVLEN=-50092;END=89734357;STRANDS=+-:11;IMPRECISE;CIPOS=-10,277;CIEND=-345,9;CIPOS95=-2,76;CIEND95=-67,2;SU=11;PE=11;SR=0;ALG=PROD;AF=3.419e-05;NSAMP=1;MSQ=203.7;AC=1;AN=29246;NFAM=1	.
chr16	89695696	89695715	chr16	89696133	89696152	232343	73.66	+	-	BND	LOW	232343_1	N	N[chr16:89696144[	232343_2	N	]chr16:89695706]N	SVTYPE=BND;POS=89695706;STRANDS=+-:5;CIPOS=-10,9;CIEND=-10,9;CIPOS95=0,0;CIEND95=0,0;MATEID=232343_2;EVENT=232343;SU=5;PE=0;SR=5;ALG=PROD;AF=0.0001026;NSAMP=3;MSQ=12.42;RECLASSIFIED;AC=3;AN=29246;NFAM=3	SVTYPE=BND;POS=89696144;STRANDS=+-:5;CIPOS=-10,9;CIEND=-10,9;CIPOS95=0,0;CIEND95=0,0;MATEID=232343_1;EVENT=232343;SECONDARY;SU=5;PE=0;SR=5;ALG=PROD;AF=0.0001026;NSAMP=3;MSQ=12.42;RECLASSIFIED;AC=3;AN=29246;NFAM=3
chr16	89701738	89701755	chr16	89702099	89702116	232344	105.95	+	-	BND	LOW	232344_1	N	N[chr16:89702109[	232344_2	N	]chr16:89701747]N	SVTYPE=BND;POS=89701747;STRANDS=+-:4;CIPOS=-9,8;CIEND=-9,8;CIPOS95=0,0;CIEND95=0,0;MATEID=232344_2;EVENT=232344;SU=4;PE=0;SR=4;ALG=PROD;AF=0.0001368;NSAMP=4;MSQ=24.54;RECLASSIFIED;AC=4;AN=29246;NFAM=4	SVTYPE=BND;POS=89702109;STRANDS=+-:4;CIPOS=-9,8;CIEND=-9,8;CIPOS95=0,0;CIEND95=0,0;MATEID=232344_1;EVENT=232344;SECONDARY;SU=4;PE=0;SR=4;ALG=PROD;AF=0.0001368;NSAMP=4;MSQ=24.54;RECLASSIFIED;AC=4;AN=29246;NFAM=4
chr16	89701895	89701943	chr16	89703672	89703721	232345	829.83	+	-	DEL	PASS	232345	N	<DEL>	.	.	.	SVTYPE=DEL;POS=89701919;SVLEN=-1779;END=89703698;STRANDS=+-:39;CIPOS=-24,24;CIEND=-26,23;CIPOS95=0,0;CIEND95=0,0;SU=39;PE=28;SR=11;ALG=PROD;AF=6.839e-05;NSAMP=2;MSQ=414.92;AC=2;AN=29246;NFAM=2	.
chr16	89702047	89702098	chr16	89702169	89702220	567254	109.66	+	+	BND	LOW	567254_1	N	N]chr16:89702195]	567254_2	N	N]chr16:89702073]	SVTYPE=BND;POS=89702073;STRANDS=++:12;CIPOS=-26,25;CIEND=-26,25;CIPOS95=0,0;CIEND95=0,0;MATEID=567254_2;EVENT=567254;SU=12;PE=0;SR=12;ALG=PROD;AF=0.0001368;NSAMP=4;MSQ=27.3;AC=4;AN=29246;NFAM=4	SVTYPE=BND;POS=89702195;STRANDS=++:12;CIPOS=-26,25;CIEND=-26,25;CIPOS95=0,0;CIEND95=0,0;MATEID=567254_1;EVENT=567254;SECONDARY;SU=12;PE=0;SR=12;ALG=PROD;AF=0.0001368;NSAMP=4;MSQ=27.3;AC=4;AN=29246;NFAM=4
chr16	89711143	89711159	chr16	89711546	89711565	232347	182.83	+	-	BND	LOW	232347_1	N	N[chr16:89711557[	232347_2	N	]chr16:89711151]N	SVTYPE=BND;POS=89711151;STRANDS=+-:5;IMPRECISE;CIPOS=-8,8;CIEND=-10,9;CIPOS95=0,2;CIEND95=0,0;MATEID=232347_2;EVENT=232347;SU=5;PE=0;SR=5;ALG=PROD;AF=0.000171;NSAMP=5;MSQ=11.36;RECLASSIFIED;AC=5;AN=29246;NFAM=5	SVTYPE=BND;POS=89711557;STRANDS=+-:5;IMPRECISE;CIPOS=-10,9;CIEND=-8,8;CIPOS95=0,0;CIEND95=0,2;MATEID=232347_1;EVENT=232347;SECONDARY;SU=5;PE=0;SR=5;ALG=PROD;AF=0.000171;NSAMP=5;MSQ=11.36;RECLASSIFIED;AC=5;AN=29246;NFAM=5
chr16	89711720	89711737	chr16	89711809	89711827	232348	18.72	+	-	BND	LOW	232348_1	N	N[chr16:89711820[	232348_2	N	]chr16:89711729]N	SVTYPE=BND;POS=89711729;STRANDS=+-:4;IMPRECISE;CIPOS=-9,8;CIEND=-10,8;CIPOS95=0,0;CIEND95=-1,0;MATEID=232348_2;EVENT=232348;SU=4;PE=0;SR=4;ALG=PROD;AF=3.419e-05;NSAMP=1;MSQ=17.79;RECLASSIFIED;AC=1;AN=29246;NFAM=1	SVTYPE=BND;POS=89711820;STRANDS=+-:4;IMPRECISE;CIPOS=-10,8;CIEND=-9,8;CIPOS95=-1,0;CIEND95=0,0;MATEID=232348_1;EVENT=232348;SECONDARY;SU=4;PE=0;SR=4;ALG=PROD;AF=3.419e-05;NSAMP=1;MSQ=17.79;RECLASSIFIED;AC=1;AN=29246;NFAM=1
chr16	89712937	89713069	chr16	89713542	89713847	567255	35.82	+	+	INV	LOW	567255	N	<INV>	.	.	.	SVTYPE=INV;POS=89713060;SVLEN=624;END=89713684;STRANDS=++:2,--:2;IMPRECISE;CIPOS=-123,9;CIEND=-142,163;CIPOS95=-96,1;CIEND95=-104,118;SU=4;PE=4;SR=0;ALG=PROD;AF=3.419e-05;NSAMP=1;MSQ=35.82;AC=1;AN=29246;NFAM=1	.
chr16	89716926	89716983	chr16	89717089	89717146	232349	3104.35	+	-	BND	LOW	232349_1	N	N[chr16:89717119[	232349_2	N	]chr16:89716955]N	SVTYPE=BND;POS=89716955;STRANDS=+-:13;CIPOS=-29,28;CIEND=-29,28;CIPOS95=0,0;CIEND95=0,0;MATEID=232349_2;EVENT=232349;SU=13;PE=1;SR=12;ALG=PROD;AF=0.00424;NSAMP=124;MSQ=14.46;RECLASSIFIED;AC=124;AN=29244;NFAM=123	SVTYPE=BND;POS=89717119;STRANDS=+-:13;CIPOS=-29,28;CIEND=-29,28;CIPOS95=0,0;CIEND95=0,0;MATEID=232349_1;EVENT=232349;SECONDARY;SU=13;PE=1;SR=12;ALG=PROD;AF=0.00424;NSAMP=124;MSQ=14.46;RECLASSIFIED;AC=124;AN=29244;NFAM=123
chr16	89719282	89719296	chr16	89734052	89734059	232350	365.51	+	-	DEL	PASS	232350	N	<DEL>	.	.	.	SVTYPE=DEL;POS=89719292;SVLEN=-14765;END=89734057;STRANDS=+-:18;CIPOS=-10,4;CIEND=-5,2;CIPOS95=0,0;CIEND95=0,0;SU=18;PE=10;SR=8;ALG=PROD;AF=3.419e-05;NSAMP=1;MSQ=365.51;AC=1;AN=29246;NFAM=1	.
chr16	89726405	89726663	chr16	89754272	89754527	232352	401.52	+	-	DEL	PASS	232352	N	<DEL>	.	.	.	SVTYPE=DEL;POS=89726415;SVLEN=-28103;END=89754518;STRANDS=+-:21;IMPRECISE;CIPOS=-10,248;CIEND=-246,9;CIPOS95=-1,55;CIEND95=-53,2;SU=21;PE=21;SR=0;ALG=PROD;AF=3.419e-05;NSAMP=1;MSQ=401.52;AC=1;AN=29246;NFAM=1	.
chr16	89728345	89728390	chr16	89728773	89728824	232353	1464.81	+	-	BND	LOW	232353_1	N	N[chr16:89728801[	232353_2	N	]chr16:89728368]N	SVTYPE=BND;POS=89728368;STRANDS=+-:29;CIPOS=-23,22;CIEND=-27,24;CIPOS95=0,0;CIEND95=0,0;MATEID=232353_2;EVENT=232353;SU=29;PE=15;SR=14;ALG=PROD;AF=0.0001026;NSAMP=3;MSQ=17.46;RECLASSIFIED;AC=3;AN=29246;NFAM=3	SVTYPE=BND;POS=89728801;STRANDS=+-:29;CIPOS=-27,24;CIEND=-23,22;CIPOS95=0,0;CIEND95=0,0;MATEID=232353_1;EVENT=232353;SECONDARY;SU=29;PE=15;SR=14;ALG=PROD;AF=0.0001026;NSAMP=3;MSQ=17.46;RECLASSIFIED;AC=3;AN=29246;NFAM=3
chr16	89732309	89732612	chr16	89733059	89733448	484603	2184.14	-	+	BND	LOW	484603_1	N	]chr16:89733069]N	484603_2	N	N[chr16:89732604[	SVTYPE=BND;POS=89732604;STRANDS=-+:6;IMPRECISE;CIPOS=-294,9;CIEND=-10,379;CIPOS95=-58,3;CIEND95=-1,106;MATEID=484603_2;EVENT=484603;SU=6;PE=6;SR=0;ALG=PROD;AF=0.003522;NSAMP=103;MSQ=16.52;RECLASSIFIED;AC=103;AN=29246;NFAM=103	SVTYPE=BND;POS=89733069;STRANDS=-+:6;IMPRECISE;CIPOS=-10,379;CIEND=-294,9;CIPOS95=-1,106;CIEND95=-58,3;MATEID=484603_1;EVENT=484603;SECONDARY;SU=6;PE=6;SR=0;ALG=PROD;AF=0.003522;NSAMP=103;MSQ=16.52;RECLASSIFIED;AC=103;AN=29246;NFAM=103
chr16	89732904	89732923	chr16	89733000	89733019	232361	68426.0	+	-	BND	LOW	232361_1	N	N[chr16:89733011[	232361_2	N	]chr16:89732914]N	SVTYPE=BND;POS=89732914;STRANDS=+-:4;IMPRECISE;CIPOS=-10,9;CIEND=-10,9;CIPOS95=-3,3;CIEND95=-3,3;MATEID=232361_2;EVENT=232361;SU=4;PE=3;SR=1;ALG=PROD;AF=0.03166;NSAMP=899;MSQ=39.57;RECLASSIFIED;AC=926;AN=29244;NFAM=879	SVTYPE=BND;POS=89733011;STRANDS=+-:4;IMPRECISE;CIPOS=-10,9;CIEND=-10,9;CIPOS95=-3,3;CIEND95=-3,3;MATEID=232361_1;EVENT=232361;SECONDARY;SU=4;PE=3;SR=1;ALG=PROD;AF=0.03166;NSAMP=899;MSQ=39.57;RECLASSIFIED;AC=926;AN=29244;NFAM=879
chr16	89736274	89736325	chr16	89736541	89736592	232362	1927.96	+	-	BND	LOW	232362_1	N	N[chr16:89736568[	232362_2	N	]chr16:89736300]N	SVTYPE=BND;POS=89736300;STRANDS=+-:15;CIPOS=-26,25;CIEND=-26,25;CIPOS95=0,0;CIEND95=0,0;MATEID=232362_2;EVENT=232362;SU=15;PE=0;SR=15;ALG=PROD;AF=0.002359;NSAMP=69;MSQ=16.24;RECLASSIFIED;AC=69;AN=29246;NFAM=69	SVTYPE=BND;POS=89736568;STRANDS=+-:15;CIPOS=-26,25;CIEND=-26,25;CIPOS95=0,0;CIEND95=0,0;MATEID=232362_1;EVENT=232362;SECONDARY;SU=15;PE=0;SR=15;ALG=PROD;AF=0.002359;NSAMP=69;MSQ=16.24;RECLASSIFIED;AC=69;AN=29246;NFAM=69
chr16	89745339	89745358	chr16	89745798	89745817	232364	894114.0	+	-	DEL	PASS	232364	N	<DEL>	.	.	.	SVTYPE=DEL;POS=89745349;SVLEN=-459;END=89745808;STRANDS=+-:22;IMPRECISE;CIPOS=-10,9;CIEND=-10,9;CIPOS95=0,0;CIEND95=-1,1;SU=22;PE=16;SR=6;ALG=PROD;AF=0.1571;NSAMP=3675;MSQ=129.42;MEDGQR=1.48;Q10GQR=0.5;AC=3931;AN=25026;NFAM=3470	.
chr16	89759070	89759522	chr16	89762387	89762927	232367	356.55	+	-	DEL	PASS	232367	N	<DEL>	.	.	.	SVTYPE=DEL;POS=89759142;SVLEN=-3756;END=89762898;STRANDS=+-:13;IMPRECISE;CIPOS=-72,380;CIEND=-511,29;CIPOS95=-70,70;CIEND95=-128,29;SU=13;PE=13;SR=0;ALG=PROD;AF=3.419e-05;NSAMP=1;MSQ=80.65;RETAINED;AC=1;AN=29246;NFAM=1	.
chr16	89761024	89761388	chr16	89866133	89866357	484605	271.48	-	+	DUP	PASS	484605	N	<DUP>	.	.	.	SVTYPE=DUP;POS=89761379;SVLEN=104764;END=89866143;STRANDS=-+:16;IMPRECISE;CIPOS=-355,9;CIEND=-10,214;CIPOS95=-68,2;CIEND95=-2,57;SU=16;PE=16;SR=0;ALG=PROD;AF=0.000171;NSAMP=5;MSQ=3.76;AC=5;AN=29246;NFAM=5	.
chr16	89762910	89763356	chr16	89774226	89774535	232369	266.33	+	-	DEL	PASS	232369	N	<DEL>	.	.	.	SVTYPE=DEL;POS=89762940;SVLEN=-11566;END=89774506;STRANDS=+-:15;IMPRECISE;CIPOS=-30,416;CIEND=-280,29;CIPOS95=-30,56;CIEND95=-44,29;SU=15;PE=15;SR=0;ALG=PROD;AF=0.0001368;NSAMP=4;MSQ=66.58;AC=4;AN=29246;NFAM=4	.
chr16	89764023	89764227	chr16	89766166	89766449	232370	353.42	+	-	DEL	PASS	232370	N	<DEL>	.	.	.	SVTYPE=DEL;POS=89764033;SVLEN=-2407;END=89766440;STRANDS=+-:19;IMPRECISE;CIPOS=-10,194;CIEND=-274,9;CIPOS95=-2,43;CIEND95=-36,1;SU=19;PE=19;SR=0;ALG=PROD;AF=3.419e-05;NSAMP=1;MSQ=353.42;AC=1;AN=29246;NFAM=1	.
chr16	89765757	89766102	chr16	89767681	89767962	484606	51.74	-	+	DUP	PASS	484606	N	<DUP>	.	.	.	SVTYPE=DUP;POS=89766093;SVLEN=1598;END=89767691;STRANDS=-+:8;IMPRECISE;CIPOS=-336,9;CIEND=-10,271;CIPOS95=-66,2;CIEND95=-2,57;SU=8;PE=8;SR=0;ALG=PROD;AF=3.419e-05;NSAMP=1;MSQ=51.39;AC=1;AN=29246;NFAM=1	.
chr16	89765759	89766070	chr16	89832957	89833192	484607	97.61	-	+	DUP	PASS	484607	N	<DUP>	.	.	.	SVTYPE=DUP;POS=89766061;SVLEN=66903;END=89832964;STRANDS=-+:12;IMPRECISE;CIPOS=-302,9;CIEND=-7,228;CIPOS95=-42,3;CIEND95=0,56;SU=12;PE=12;SR=0;ALG=PROD;AF=3.419e-05;NSAMP=1;MSQ=96.03;AC=1;AN=29246;NFAM=1	.
chr16	89767906	89768180	chr16	89768988	89769261	232372	605.35	+	-	DEL	PASS	232372	N	<DEL>	.	.	.	SVTYPE=DEL;POS=89767910;SVLEN=-1346;END=89769256;STRANDS=+-:18;IMPRECISE;CIPOS=-4,270;CIEND=-268,5;CIPOS95=0,52;CIEND95=-54,0;SU=18;PE=18;SR=0;ALG=PROD;AF=3.419e-05;NSAMP=1;MSQ=605.35;AC=1;AN=29246;NFAM=1	.
chr16	89772501	89772709	chr16	89781700	89781948	232375	384.04	+	-	DEL	PASS	232375	N	<DEL>	.	.	.	SVTYPE=DEL;POS=89772511;SVLEN=-9428;END=89781939;STRANDS=+-:16;IMPRECISE;CIPOS=-10,198;CIEND=-239,9;CIPOS95=-3,39;CIEND95=-56,1;SU=16;PE=16;SR=0;ALG=PROD;AF=3.419e-05;NSAMP=1;MSQ=380.67;AC=1;AN=29246;NFAM=1	.
chr16	89774541	89774786	chr16	89776226	89776575	232376	80.78	+	-	DEL	PASS	232376	N	<DEL>	.	.	.	SVTYPE=DEL;POS=89774551;SVLEN=-2015;END=89776566;STRANDS=+-:6;IMPRECISE;CIPOS=-10,235;CIEND=-340,9;CIPOS95=-2,61;CIEND95=-75,1;SU=6;PE=6;SR=0;ALG=PROD;AF=3.419e-05;NSAMP=1;MSQ=80.78;AC=1;AN=29246;NFAM=1	.
chr16	89774573	89775071	chr16	89809545	89810146	232378	173.83	+	-	DEL	PASS	232378	N	<DEL>	.	.	.	SVTYPE=DEL;POS=89774583;SVLEN=-35554;END=89810137;STRANDS=+-:8;IMPRECISE;CIPOS=-10,488;CIEND=-592,9;CIPOS95=-2,92;CIEND95=-91,2;SU=8;PE=8;SR=0;ALG=PROD;AF=3.419e-05;NSAMP=1;MSQ=173.83;AC=1;AN=29246;NFAM=1	.
chr16	89776861	89776871	chr16	89777428	89777438	232379	391.19	+	-	BND	LOW	232379_1	N	N[chr16:89777435[	232379_2	N	]chr16:89776867]N	SVTYPE=BND;POS=89776867;STRANDS=+-:11;CIPOS=-6,4;CIEND=-6,4;CIPOS95=0,0;CIEND95=0,0;MATEID=232379_2;EVENT=232379;SU=11;PE=4;SR=7;ALG=PROD;AF=0.0001026;NSAMP=3;MSQ=128.81;RECLASSIFIED;AC=3;AN=29246;NFAM=3	SVTYPE=BND;POS=89777435;STRANDS=+-:11;CIPOS=-6,4;CIEND=-6,4;CIPOS95=0,0;CIEND95=0,0;MATEID=232379_1;EVENT=232379;SECONDARY;SU=11;PE=4;SR=7;ALG=PROD;AF=0.0001026;NSAMP=3;MSQ=128.81;RECLASSIFIED;AC=3;AN=29246;NFAM=3
chr16	89781257	89781389	chr16	89782020	89782384	232380	28007.3	+	-	BND	LOW	232380_1	N	N[chr16:89782356[	232380_2	N	]chr16:89781287]N	SVTYPE=BND;POS=89781287;STRANDS=+-:57;IMPRECISE;CIPOS=-30,102;CIEND=-335,29;CIPOS95=-16,16;CIEND95=-25,25;MATEID=232380_2;EVENT=232380;SU=57;PE=57;SR=0;ALG=PROD;AF=0.002941;NSAMP=86;MSQ=147.81;RECLASSIFIED;AC=86;AN=29246;NFAM=81	SVTYPE=BND;POS=89782356;STRANDS=+-:57;IMPRECISE;CIPOS=-335,29;CIEND=-30,102;CIPOS95=-25,25;CIEND95=-16,16;MATEID=232380_1;EVENT=232380;SECONDARY;SU=57;PE=57;SR=0;ALG=PROD;AF=0.002941;NSAMP=86;MSQ=147.81;RECLASSIFIED;AC=86;AN=29246;NFAM=81
chr16	89781460	89781614	chr16	89782920	89783318	232381	564.13	+	-	DEL	PASS	232381	N	<DEL>	.	.	.	SVTYPE=DEL;POS=89781490;SVLEN=-1799;END=89783289;STRANDS=+-:23;IMPRECISE;CIPOS=-30,124;CIEND=-369,29;CIPOS95=-23,23;CIEND95=-24,24;SU=23;PE=23;SR=0;ALG=PROD;AF=0.0001026;NSAMP=3;MSQ=187.74;AC=3;AN=29246;NFAM=3	.
chr16	89781548	89781900	chr16	89782466	89782713	484609	3374.81	-	+	BND	LOW	484609_1	N	]chr16:89782476]N	484609_2	N	N[chr16:89781892[	SVTYPE=BND;POS=89781892;STRANDS=-+:11;IMPRECISE;CIPOS=-343,9;CIEND=-10,237;CIPOS95=-62,2;CIEND95=-3,47;MATEID=484609_2;EVENT=484609;SU=11;PE=11;SR=0;ALG=PROD;AF=0.002941;NSAMP=86;MSQ=13.35;RECLASSIFIED;AC=86;AN=29246;NFAM=85	SVTYPE=BND;POS=89782476;STRANDS=-+:11;IMPRECISE;CIPOS=-10,237;CIEND=-343,9;CIPOS95=-3,47;CIEND95=-62,2;MATEID=484609_1;EVENT=484609;SECONDARY;SU=11;PE=11;SR=0;ALG=PROD;AF=0.002941;NSAMP=86;MSQ=13.35;RECLASSIFIED;AC=86;AN=29246;NFAM=85
chr16	89788372	89788614	chr16	89790303	89790648	232383	287.61	+	-	DEL	PASS	232383	N	<DEL>	.	.	.	SVTYPE=DEL;POS=89788381;SVLEN=-2258;END=89790639;STRANDS=+-:14;IMPRECISE;CIPOS=-9,233;CIEND=-336,9;CIPOS95=0,61;CIEND95=-48,2;SU=14;PE=14;SR=0;ALG=PROD;AF=3.419e-05;NSAMP=1;MSQ=287.61;AC=1;AN=29246;NFAM=1	.
chr16	89799843	89800318	chr16	89800769	89801266	232384	1649.0	+	-	DEL	PASS	232384	N	<DEL>	.	.	.	SVTYPE=DEL;POS=89799914;SVLEN=-1303;END=89801217;STRANDS=+-:101;IMPRECISE;CIPOS=-71,404;CIEND=-448,49;CIPOS95=-40,40;CIEND95=-172,49;SU=101;PE=101;SR=0;ALG=SUM;AF=0.0002052;NSAMP=6;MSQ=165.59;AC=6;AN=29246;NFAM=5	.
chr16	89805498	89805517	chr16	89891911	89891930	232385	410.54	+	-	DEL	PASS	232385	N	<DEL>	.	.	.	SVTYPE=DEL;POS=89805508;SVLEN=-86413;END=89891921;STRANDS=+-:20;CIPOS=-10,9;CIEND=-10,9;CIPOS95=0,0;CIEND95=0,0;SU=20;PE=11;SR=9;ALG=PROD;AF=3.419e-05;NSAMP=1;MSQ=410.54;AC=1;AN=29246;NFAM=1	.
chr16	89809211	89809270	chr16	89810119	89810163	567258	800.42	+	+	INV	PASS	567258	N	<INV>	.	.	.	SVTYPE=INV;POS=89809241;SVLEN=900;END=89810141;STRANDS=++:16,--:17;CIPOS=-30,29;CIEND=-22,22;CIPOS95=0,0;CIEND95=0,0;SU=33;PE=25;SR=8;ALG=PROD;AF=3.419e-05;NSAMP=1;MSQ=437.72;AC=1;AN=29246;NFAM=1	.
chr16	89811786	89811925	chr16	89812545	89812628	567259	871.11	+	+	INV	LOW	567259	N	<INV>	.	.	.	SVTYPE=INV;POS=89811878;SVLEN=697;END=89812575;STRANDS=++:22,--:16;IMPRECISE;CIPOS=-92,47;CIEND=-30,53;CIPOS95=-62,47;CIEND95=-22,22;SU=38;PE=38;SR=0;ALG=PROD;AF=3.419e-05;NSAMP=1;MSQ=4.64;AC=1;AN=29246;NFAM=1	.
chr16	89812033	89812067	chr16	89819926	89819950	484610	6803.94	-	+	DUP	PASS	484610	N	<DUP>	.	.	.	SVTYPE=DUP;POS=89812062;SVLEN=7874;END=89819936;STRANDS=-+:745;IMPRECISE;CIPOS=-29,5;CIEND=-10,14;CIPOS95=-1,1;CIEND95=-2,2;SU=745;PE=744;SR=1;ALG=PROD;AF=0.002291;NSAMP=65;MSQ=85.81;AC=67;AN=29246;NFAM=64	.
chr16	89816955	89816967	chr16	89817016	89817027	232386	1425.7	+	-	BND	LOW	232386_1	N	N[chr16:89817023[	232386_2	N	]chr16:89816962]N	SVTYPE=BND;POS=89816962;STRANDS=+-:49;CIPOS=-7,5;CIEND=-6,5;CIPOS95=0,0;CIEND95=0,0;MATEID=232386_2;EVENT=232386;SU=49;PE=0;SR=49;ALG=PROD;AF=0.000171;NSAMP=5;MSQ=170.2;RECLASSIFIED;AC=5;AN=29246;NFAM=5	SVTYPE=BND;POS=89817023;STRANDS=+-:49;CIPOS=-6,5;CIEND=-7,5;CIPOS95=0,0;CIEND95=0,0;MATEID=232386_1;EVENT=232386;SECONDARY;SU=49;PE=0;SR=49;ALG=PROD;AF=0.000171;NSAMP=5;MSQ=170.2;RECLASSIFIED;AC=5;AN=29246;NFAM=5
chr16	89817454	89817839	chr16	89830667	89831153	232388	83.72	+	-	DEL	PASS	232388	N	<DEL>	.	.	.	SVTYPE=DEL;POS=89817464;SVLEN=-13680;END=89831144;STRANDS=+-:5;IMPRECISE;CIPOS=-10,375;CIEND=-477,9;CIPOS95=-2,87;CIEND95=-108,0;SU=5;PE=5;SR=0;ALG=PROD;AF=3.419e-05;NSAMP=1;MSQ=83.72;AC=1;AN=29246;NFAM=1	.
chr16	89817474	89817667	chr16	89821213	89821373	232387	10088.9	+	-	BND	PASS	232387_1	N	N[chr16:89821362[	232387_2	N	]chr16:89817484]N	SVTYPE=BND;POS=89817484;STRANDS=+-:430;IMPRECISE;CIPOS=-10,183;CIEND=-148,12;CIPOS95=-2,2;CIEND95=-3,3;MATEID=232387_2;EVENT=232387;SU=430;PE=430;SR=0;ALG=PROD;AF=0.0008548;NSAMP=25;MSQ=303.92;RECLASSIFIED;AC=25;AN=29246;NFAM=22	SVTYPE=BND;POS=89821362;STRANDS=+-:430;IMPRECISE;CIPOS=-148,12;CIEND=-10,183;CIPOS95=-3,3;CIEND95=-2,2;MATEID=232387_1;EVENT=232387;SECONDARY;SU=430;PE=430;SR=0;ALG=PROD;AF=0.0008548;NSAMP=25;MSQ=303.92;RECLASSIFIED;AC=25;AN=29246;NFAM=22
chr16	89819684	89819701	chr16	89820099	89820117	232389	2977.87	+	-	BND	LOW	232389_1	N	N[chr16:89820110[	232389_2	N	]chr16:89819693]N	SVTYPE=BND;POS=89819693;STRANDS=+-:4;IMPRECISE;CIPOS=-9,8;CIEND=-10,8;CIPOS95=0,0;CIEND95=-1,0;MATEID=232389_2;EVENT=232389;SU=4;PE=0;SR=4;ALG=PROD;AF=0.002496;NSAMP=73;MSQ=36.25;RECLASSIFIED;AC=73;AN=29246;NFAM=73	SVTYPE=BND;POS=89820110;STRANDS=+-:4;IMPRECISE;CIPOS=-10,8;CIEND=-9,8;CIPOS95=-1,0;CIEND95=0,0;MATEID=232389_1;EVENT=232389;SECONDARY;SU=4;PE=0;SR=4;ALG=PROD;AF=0.002496;NSAMP=73;MSQ=36.25;RECLASSIFIED;AC=73;AN=29246;NFAM=73
chr16	89819910	89819929	chr16	89820156	89820175	232390	25496.2	+	-	BND	LOW	232390_1	N	N[chr16:89820167[	232390_2	N	]chr16:89819920]N	SVTYPE=BND;POS=89819920;STRANDS=+-:4;IMPRECISE;CIPOS=-10,9;CIEND=-10,9;CIPOS95=-3,3;CIEND95=-3,1;MATEID=232390_2;EVENT=232390;SU=4;PE=3;SR=1;ALG=PROD;AF=0.005061;NSAMP=148;MSQ=156.24;RECLASSIFIED;AC=148;AN=29246;NFAM=147	SVTYPE=BND;POS=89820167;STRANDS=+-:4;IMPRECISE;CIPOS=-10,9;CIEND=-10,9;CIPOS95=-3,1;CIEND95=-3,3;MATEID=232390_1;EVENT=232390;SECONDARY;SU=4;PE=3;SR=1;ALG=PROD;AF=0.005061;NSAMP=148;MSQ=156.24;RECLASSIFIED;AC=148;AN=29246;NFAM=147
chr16	89820330	89820347	chr19	45746735	45746752	37300	147.53	-	+	BND	LOW	37300_1	N	]chr19:45746744]N	37300_2	N	N[chr16:89820340[	SVTYPE=BND;POS=89820340;STRANDS=-+:4;CIPOS=-9,8;CIEND=-9,8;CIPOS95=0,0;CIEND95=0,0;MATEID=37300_2;EVENT=37300;SU=4;PE=0;SR=4;ALG=PROD;AF=0.0002052;NSAMP=6;MSQ=17.57;AC=6;AN=29246;NFAM=6	SVTYPE=BND;POS=45746744;STRANDS=-+:4;CIPOS=-9,8;CIEND=-9,8;CIPOS95=0,0;CIEND95=0,0;MATEID=37300_1;EVENT=37300;SECONDARY;SU=4;PE=0;SR=4;ALG=PROD;AF=0.0002052;NSAMP=6;MSQ=17.57;AC=6;AN=29246;NFAM=6
chr16	89820713	89820731	chr16	89820993	89821010	232391	198.82	+	-	BND	LOW	232391_1	N	N[chr16:89821003[	232391_2	N	]chr16:89820722]N	SVTYPE=BND;POS=89820722;STRANDS=+-:18;CIPOS=-9,9;CIEND=-9,8;CIPOS95=0,0;CIEND95=0,0;MATEID=232391_2;EVENT=232391;SU=18;PE=0;SR=18;ALG=PROD;AF=0.0002052;NSAMP=6;MSQ=18.46;RECLASSIFIED;AC=6;AN=29246;NFAM=6	SVTYPE=BND;POS=89821003;STRANDS=+-:18;CIPOS=-9,8;CIEND=-9,9;CIPOS95=0,0;CIEND95=0,0;MATEID=232391_1;EVENT=232391;SECONDARY;SU=18;PE=0;SR=18;ALG=PROD;AF=0.0002052;NSAMP=6;MSQ=18.46;RECLASSIFIED;AC=6;AN=29246;NFAM=6
chr16	89821320	89821676	chr16	89832536	89832943	232392	95.87	+	-	DEL	PASS	232392	N	<DEL>	.	.	.	SVTYPE=DEL;POS=89821330;SVLEN=-11604;END=89832934;STRANDS=+-:6;IMPRECISE;CIPOS=-10,346;CIEND=-398,9;CIPOS95=-2,78;CIEND95=-104,2;SU=6;PE=6;SR=0;ALG=PROD;AF=3.419e-05;NSAMP=1;MSQ=95.87;AC=1;AN=29246;NFAM=1	.
chr16	89826090	89826107	chr16	89826163	89826180	232394	86.84	+	-	DEL	PASS	232394	N	<DEL>	.	.	.	SVTYPE=DEL;POS=89826099;SVLEN=-73;END=89826172;STRANDS=+-:4;CIPOS=-9,8;CIEND=-9,8;CIPOS95=0,0;CIEND95=0,0;SU=4;PE=0;SR=4;ALG=PROD;AF=3.419e-05;NSAMP=1;MSQ=86.79;AC=1;AN=29246;NFAM=1	.
chr16	89828051	89828070	chr16	89828385	89828404	232396	174.19	+	-	BND	LOW	232396_1	N	N[chr16:89828396[	232396_2	N	]chr16:89828061]N	SVTYPE=BND;POS=89828061;STRANDS=+-:5;CIPOS=-10,9;CIEND=-10,9;CIPOS95=0,0;CIEND95=0,0;MATEID=232396_2;EVENT=232396;SU=5;PE=0;SR=5;ALG=PROD;AF=0.0002735;NSAMP=8;MSQ=15.68;RECLASSIFIED;AC=8;AN=29246;NFAM=8	SVTYPE=BND;POS=89828396;STRANDS=+-:5;CIPOS=-10,9;CIEND=-10,9;CIPOS95=0,0;CIEND95=0,0;MATEID=232396_1;EVENT=232396;SECONDARY;SU=5;PE=0;SR=5;ALG=PROD;AF=0.0002735;NSAMP=8;MSQ=15.68;RECLASSIFIED;AC=8;AN=29246;NFAM=8
chr16	89829649	89829649	chr16	89831982	89831982	232397	1.45819e+06	+	-	DEL	PASS	232397	N	<DEL>	.	.	.	SVTYPE=DEL;POS=89829649;SVLEN=-2333;END=89831982;STRANDS=+-:59306;CIPOS=0,0;CIEND=0,0;CIPOS95=0,0;CIEND95=0,0;SU=59306;PE=36271;SR=23035;ALG=PROD;AF=0.04195;NSAMP=1189;MSQ=676.05;MEDGQR=4.87;Q10GQR=4.62;AC=1227;AN=29246;NFAM=1122	.
chr16	89830440	89831071	chr16	89831500	89832185	484611	356.46	-	+	BND	LOW	484611_1	N	]chr16:89831510]N	484611_2	N	N[chr16:89831063[	SVTYPE=BND;POS=89831063;STRANDS=-+:4;IMPRECISE;CIPOS=-622,9;CIEND=-10,675;CIPOS95=-140,2;CIEND95=-1,158;MATEID=484611_2;EVENT=484611;SU=4;PE=4;SR=0;ALG=PROD;AF=0.0001368;NSAMP=4;MSQ=7.03;RECLASSIFIED;AC=4;AN=29240;NFAM=4	SVTYPE=BND;POS=89831510;STRANDS=-+:4;IMPRECISE;CIPOS=-10,675;CIEND=-622,9;CIPOS95=-1,158;CIEND95=-140,2;MATEID=484611_1;EVENT=484611;SECONDARY;SU=4;PE=4;SR=0;ALG=PROD;AF=0.0001368;NSAMP=4;MSQ=7.03;RECLASSIFIED;AC=4;AN=29240;NFAM=4
chr16	89837045	89837097	chr16	89837110	89837155	232398	731.28	+	-	BND	LOW	232398_1	N	N[chr16:89837134[	232398_2	N	]chr16:89837075]N	SVTYPE=BND;POS=89837075;STRANDS=+-:25;CIPOS=-30,22;CIEND=-23,22;CIPOS95=0,0;CIEND95=0,0;MATEID=232398_2;EVENT=232398;SU=25;PE=0;SR=25;ALG=PROD;AF=0.0001026;NSAMP=3;MSQ=243.76;RECLASSIFIED;AC=3;AN=29246;NFAM=3	SVTYPE=BND;POS=89837134;STRANDS=+-:25;CIPOS=-23,22;CIEND=-30,22;CIPOS95=0,0;CIEND95=0,0;MATEID=232398_1;EVENT=232398;SECONDARY;SU=25;PE=0;SR=25;ALG=PROD;AF=0.0001026;NSAMP=3;MSQ=243.76;RECLASSIFIED;AC=3;AN=29246;NFAM=3
chr16	89839817	89840440	chr16	89840799	89841429	484612	655.86	-	+	BND	LOW	484612_1	N	]chr16:89840809]N	484612_2	N	N[chr16:89840432[	SVTYPE=BND;POS=89840432;STRANDS=-+:4;IMPRECISE;CIPOS=-614,9;CIEND=-10,620;CIPOS95=-204,1;CIEND95=-1,218;MATEID=484612_2;EVENT=484612;SU=4;PE=4;SR=0;ALG=PROD;AF=0.0006839;NSAMP=20;MSQ=10.12;RECLASSIFIED;AC=20;AN=29246;NFAM=20	SVTYPE=BND;POS=89840809;STRANDS=-+:4;IMPRECISE;CIPOS=-10,620;CIEND=-614,9;CIPOS95=-1,218;CIEND95=-204,1;MATEID=484612_1;EVENT=484612;SECONDARY;SU=4;PE=4;SR=0;ALG=PROD;AF=0.0006839;NSAMP=20;MSQ=10.12;RECLASSIFIED;AC=20;AN=29246;NFAM=20
chr16	89840462	89841265	chr16	89841503	89842510	232399	2479.97	+	-	BND	LOW	232399_1	N	N[chr16:89841963[	232399_2	N	]chr16:89840525]N	SVTYPE=BND;POS=89840525;STRANDS=+-:133;IMPRECISE;CIPOS=-63,740;CIEND=-459,548;CIPOS95=-63,378;CIEND95=-459,477;MATEID=232399_2;EVENT=232399;SU=133;PE=133;SR=0;ALG=SUM;AF=0.000171;NSAMP=5;MSQ=139.5;RECLASSIFIED;AC=5;AN=29246;NFAM=5	SVTYPE=BND;POS=89841963;STRANDS=+-:133;IMPRECISE;CIPOS=-459,548;CIEND=-63,740;CIPOS95=-459,477;CIEND95=-63,378;MATEID=232399_1;EVENT=232399;SECONDARY;SU=133;PE=133;SR=0;ALG=SUM;AF=0.000171;NSAMP=5;MSQ=139.5;RECLASSIFIED;AC=5;AN=29246;NFAM=5
chr16	89840521	89840752	chr16	89844391	89844648	232400	428.7	+	-	DEL	PASS	232400	N	<DEL>	.	.	.	SVTYPE=DEL;POS=89840531;SVLEN=-4108;END=89844639;STRANDS=+-:15;IMPRECISE;CIPOS=-10,221;CIEND=-248,9;CIPOS95=-3,46;CIEND95=-33,3;SU=15;PE=15;SR=0;ALG=PROD;AF=3.419e-05;NSAMP=1;MSQ=428.7;AC=1;AN=29246;NFAM=1	.
chr16	89840915	89841207	chr16	89866523	89866798	232401	125.61	+	-	DEL	PASS	232401	N	<DEL>	.	.	.	SVTYPE=DEL;POS=89840925;SVLEN=-25864;END=89866789;STRANDS=+-:9;IMPRECISE;CIPOS=-10,282;CIEND=-266,9;CIPOS95=-2,66;CIEND95=-45,3;SU=9;PE=9;SR=0;ALG=PROD;AF=3.419e-05;NSAMP=1;MSQ=125.61;AC=1;AN=29246;NFAM=1	.
chr16	89841717	89841766	chr16	89844204	89844250	484613	378.72	-	+	DUP	PASS	484613	N	<DUP>	.	.	.	SVTYPE=DUP;POS=89841746;SVLEN=2482;END=89844228;STRANDS=-+:43;CIPOS=-29,20;CIEND=-24,22;CIPOS95=0,0;CIEND95=0,0;SU=43;PE=28;SR=15;ALG=PROD;AF=3.419e-05;NSAMP=1;MSQ=105.33;AC=1;AN=29246;NFAM=1	.
chr16	89843774	89844011	chr17	8664973	8665288	36800	33501.6	+	-	BND	LOW	36800_1	N	N[chr17:8665280[	36800_2	N	]chr16:89843787]N	SVTYPE=BND;POS=89843787;STRANDS=+-:598;IMPRECISE;CIPOS=-13,224;CIEND=-306,9;CIPOS95=-3,3;CIEND95=-28,9;MATEID=36800_2;EVENT=36800;SU=598;PE=598;SR=0;ALG=PROD;AF=0.02281;NSAMP=667;MSQ=29.1;AC=667;AN=29246;NFAM=654	SVTYPE=BND;POS=8665280;STRANDS=+-:598;IMPRECISE;CIPOS=-306,9;CIEND=-13,224;CIPOS95=-28,9;CIEND95=-3,3;MATEID=36800_1;EVENT=36800;SECONDARY;SU=598;PE=598;SR=0;ALG=PROD;AF=0.02281;NSAMP=667;MSQ=29.1;AC=667;AN=29246;NFAM=654
chr16	89845001	89845020	chr16	89849575	89849594	484614	23.96	-	+	BND	LOW	484614_1	N	]chr16:89849585]N	484614_2	N	N[chr16:89845012[	SVTYPE=BND;POS=89845012;STRANDS=-+:7;CIPOS=-10,9;CIEND=-10,9;CIPOS95=0,0;CIEND95=0,0;MATEID=484614_2;EVENT=484614;SU=7;PE=3;SR=4;ALG=PROD;AF=3.419e-05;NSAMP=1;MSQ=23.96;RECLASSIFIED;AC=1;AN=29246;NFAM=1	SVTYPE=BND;POS=89849585;STRANDS=-+:7;CIPOS=-10,9;CIEND=-10,9;CIPOS95=0,0;CIEND95=0,0;MATEID=484614_1;EVENT=484614;SECONDARY;SU=7;PE=3;SR=4;ALG=PROD;AF=3.419e-05;NSAMP=1;MSQ=23.96;RECLASSIFIED;AC=1;AN=29246;NFAM=1
chr16	89845070	89845083	chr16	89849709	89849728	232402	17.73	+	-	BND	LOW	232402_1	N	N[chr16:89849720[	232402_2	N	]chr16:89845077]N	SVTYPE=BND;POS=89845077;STRANDS=+-:6;CIPOS=-7,6;CIEND=-10,9;CIPOS95=0,0;CIEND95=0,0;MATEID=232402_2;EVENT=232402;SU=6;PE=1;SR=5;ALG=PROD;AF=3.419e-05;NSAMP=1;MSQ=17.73;RECLASSIFIED;AC=1;AN=29246;NFAM=1	SVTYPE=BND;POS=89849720;STRANDS=+-:6;CIPOS=-10,9;CIEND=-7,6;CIPOS95=0,0;CIEND95=0,0;MATEID=232402_1;EVENT=232402;SECONDARY;SU=6;PE=1;SR=5;ALG=PROD;AF=3.419e-05;NSAMP=1;MSQ=17.73;RECLASSIFIED;AC=1;AN=29246;NFAM=1
chr16	89849958	89850363	chr16	89854834	89855048	232403	143.65	+	-	DEL	PASS	232403	N	<DEL>	.	.	.	SVTYPE=DEL;POS=89849966;SVLEN=-5073;END=89855039;STRANDS=+-:10;IMPRECISE;CIPOS=-8,397;CIEND=-205,9;CIPOS95=0,94;CIEND95=-56,3;SU=10;PE=10;SR=0;ALG=PROD;AF=3.419e-05;NSAMP=1;MSQ=143.65;AC=1;AN=29246;NFAM=1	.
chr16	89851988	89852043	chr16	89852672	89853151	484615	124763.0	-	+	BND	LOW	484615_1	N	]chr16:89852702]N	484615_2	N	N[chr16:89852015[	SVTYPE=BND;POS=89852015;STRANDS=-+:9;IMPRECISE;CIPOS=-26,29;CIEND=-30,449;CIPOS95=-5,5;CIEND95=-30,122;MATEID=484615_2;EVENT=484615;SU=9;PE=9;SR=0;ALG=PROD;AF=0.09099;NSAMP=2657;MSQ=27.51;RECLASSIFIED;AC=2661;AN=29244;NFAM=2539	SVTYPE=BND;POS=89852702;STRANDS=-+:9;IMPRECISE;CIPOS=-30,449;CIEND=-26,29;CIPOS95=-30,122;CIEND95=-5,5;MATEID=484615_1;EVENT=484615;SECONDARY;SU=9;PE=9;SR=0;ALG=PROD;AF=0.09099;NSAMP=2657;MSQ=27.51;RECLASSIFIED;AC=2661;AN=29244;NFAM=2539
chr16	89852047	89852066	chr16	89852587	89852606	232404	135551.0	+	-	BND	LOW	232404_1	N	N[chr16:89852598[	232404_2	N	]chr16:89852057]N	SVTYPE=BND;POS=89852057;STRANDS=+-:9;IMPRECISE;CIPOS=-10,9;CIEND=-10,9;CIPOS95=-3,3;CIEND95=-3,3;MATEID=232404_2;EVENT=232404;SU=9;PE=8;SR=1;ALG=PROD;AF=0.05263;NSAMP=1534;MSQ=62.02;RECLASSIFIED;AC=1539;AN=29242;NFAM=1485	SVTYPE=BND;POS=89852598;STRANDS=+-:9;IMPRECISE;CIPOS=-10,9;CIEND=-10,9;CIPOS95=-3,3;CIEND95=-3,3;MATEID=232404_1;EVENT=232404;SECONDARY;SU=9;PE=8;SR=1;ALG=PROD;AF=0.05263;NSAMP=1534;MSQ=62.02;RECLASSIFIED;AC=1539;AN=29242;NFAM=1485
chr16	89852047	89852066	chr16	89852844	89852863	232405	58707.6	+	-	BND	LOW	232405_1	N	N[chr16:89852855[	232405_2	N	]chr16:89852057]N	SVTYPE=BND;POS=89852057;STRANDS=+-:6;IMPRECISE;CIPOS=-10,9;CIEND=-10,9;CIPOS95=-3,3;CIEND95=-3,3;MATEID=232405_2;EVENT=232405;SU=6;PE=5;SR=1;ALG=PROD;AF=0.02192;NSAMP=641;MSQ=72.76;RETAINED;RECLASSIFIED;AC=641;AN=29246;NFAM=620	SVTYPE=BND;POS=89852855;STRANDS=+-:6;IMPRECISE;CIPOS=-10,9;CIEND=-10,9;CIPOS95=-3,3;CIEND95=-3,3;MATEID=232405_1;EVENT=232405;SECONDARY;SU=6;PE=5;SR=1;ALG=PROD;AF=0.02192;NSAMP=641;MSQ=72.76;RETAINED;RECLASSIFIED;AC=641;AN=29246;NFAM=620
chr16	89852234	89852253	chr16	89852634	89852653	232407	320292.0	+	-	BND	LOW	232407_1	N	N[chr16:89852645[	232407_2	N	]chr16:89852244]N	SVTYPE=BND;POS=89852244;STRANDS=+-:5;IMPRECISE;CIPOS=-10,9;CIEND=-10,9;CIPOS95=-3,3;CIEND95=-3,3;MATEID=232407_2;EVENT=232407;SU=5;PE=4;SR=1;ALG=PROD;AF=0.127;NSAMP=3465;MSQ=58.01;RECLASSIFIED;AC=3713;AN=29242;NFAM=3296	SVTYPE=BND;POS=89852645;STRANDS=+-:5;IMPRECISE;CIPOS=-10,9;CIEND=-10,9;CIPOS95=-3,3;CIEND95=-3,3;MATEID=232407_1;EVENT=232407;SECONDARY;SU=5;PE=4;SR=1;ALG=PROD;AF=0.127;NSAMP=3465;MSQ=58.01;RECLASSIFIED;AC=3713;AN=29242;NFAM=3296
chr16	89856602	89856647	chr16	89857116	89857160	232410	1832.69	+	-	BND	LOW	232410_1	N	N[chr16:89857140[	232410_2	N	]chr16:89856625]N	SVTYPE=BND;POS=89856625;STRANDS=+-:26;CIPOS=-23,22;CIEND=-23,21;CIPOS95=0,0;CIEND95=0,0;MATEID=232410_2;EVENT=232410;SU=26;PE=12;SR=14;ALG=PROD;AF=0.0007864;NSAMP=21;MSQ=84.92;RECLASSIFIED;AC=23;AN=29246;NFAM=21	SVTYPE=BND;POS=89857140;STRANDS=+-:26;CIPOS=-23,21;CIEND=-23,22;CIPOS95=0,0;CIEND95=0,0;MATEID=232410_1;EVENT=232410;SECONDARY;SU=26;PE=12;SR=14;ALG=PROD;AF=0.0007864;NSAMP=21;MSQ=84.92;RECLASSIFIED;AC=23;AN=29246;NFAM=21
chr16	89869064	89869081	chrX	40139405	40139422	37971	14449.3	+	+	BND	LOW	37971_1	N	N]chrX:40139414]	37971_2	N	N]chr16:89869073]	SVTYPE=BND;POS=89869073;STRANDS=++:4;CIPOS=-9,8;CIEND=-9,8;CIPOS95=0,0;CIEND95=0,0;MATEID=37971_2;EVENT=37971;SU=4;PE=0;SR=4;ALG=PROD;AF=0.01884;NSAMP=539;MSQ=20.95;AC=551;AN=29246;NFAM=534	SVTYPE=BND;POS=40139414;STRANDS=++:4;CIPOS=-9,8;CIEND=-9,8;CIPOS95=0,0;CIEND95=0,0;MATEID=37971_1;EVENT=37971;SECONDARY;SU=4;PE=0;SR=4;ALG=PROD;AF=0.01884;NSAMP=539;MSQ=20.95;AC=551;AN=29246;NFAM=534
chr16	89876936	89877285	chr16	89880206	89880520	232412	371.14	+	-	DEL	PASS	232412	N	<DEL>	.	.	.	SVTYPE=DEL;POS=89876946;SVLEN=-3565;END=89880511;STRANDS=+-:17;IMPRECISE;CIPOS=-10,339;CIEND=-305,9;CIPOS95=-2,41;CIEND95=-42,2;SU=17;PE=17;SR=0;ALG=PROD;AF=6.839e-05;NSAMP=2;MSQ=185.57;AC=2;AN=29246;NFAM=2	.
chr16	89878726	89879110	chr16	89880062	89880481	484617	2576.69	-	+	BND	LOW	484617_1	N	]chr16:89880092]N	484617_2	N	N[chr16:89879068[	SVTYPE=BND;POS=89879068;STRANDS=-+:21;IMPRECISE;CIPOS=-341,43;CIEND=-30,389;CIPOS95=-35,35;CIEND95=-30,87;MATEID=484617_2;EVENT=484617;SU=21;PE=21;SR=0;ALG=PROD;AF=0.003488;NSAMP=102;MSQ=13.73;RECLASSIFIED;AC=102;AN=29246;NFAM=101	SVTYPE=BND;POS=89880092;STRANDS=-+:21;IMPRECISE;CIPOS=-30,389;CIEND=-341,43;CIPOS95=-30,87;CIEND95=-35,35;MATEID=484617_1;EVENT=484617;SECONDARY;SU=21;PE=21;SR=0;ALG=PROD;AF=0.003488;NSAMP=102;MSQ=13.73;RECLASSIFIED;AC=102;AN=29246;NFAM=101
chr16	89886400	89886417	chr16	89886700	89886717	232413	377.15	+	-	BND	LOW	232413_1	N	N[chr16:89886710[	232413_2	N	]chr16:89886409]N	SVTYPE=BND;POS=89886409;STRANDS=+-:33;CIPOS=-9,8;CIEND=-9,8;CIPOS95=0,0;CIEND95=0,0;MATEID=232413_2;EVENT=232413;SU=33;PE=0;SR=33;ALG=PROD;AF=0.0001368;NSAMP=4;MSQ=25.75;RECLASSIFIED;AC=4;AN=29246;NFAM=4	SVTYPE=BND;POS=89886710;STRANDS=+-:33;CIPOS=-9,8;CIEND=-9,8;CIPOS95=0,0;CIEND95=0,0;MATEID=232413_1;EVENT=232413;SECONDARY;SU=33;PE=0;SR=33;ALG=PROD;AF=0.0001368;NSAMP=4;MSQ=25.75;RECLASSIFIED;AC=4;AN=29246;NFAM=4
chr16	89889329	89889335	chr16	89922299	89922318	484618	161.75	-	+	DUP	PASS	484618	N	<DUP>	.	.	.	SVTYPE=DUP;POS=89889333;SVLEN=32976;END=89922309;STRANDS=-+:16;CIPOS=-4,2;CIEND=-10,9;CIPOS95=0,0;CIEND95=0,0;SU=16;PE=8;SR=8;ALG=PROD;AF=3.419e-05;NSAMP=1;MSQ=161.13;AC=1;AN=29246;NFAM=1	.
chr16	89893321	89893331	chr16	89893560	89893569	232415	1664.02	+	-	DEL	PASS	232415	N	<DEL>	.	.	.	SVTYPE=DEL;POS=89893327;SVLEN=-238;END=89893565;STRANDS=+-:51;CIPOS=-6,4;CIEND=-5,4;CIPOS95=0,0;CIEND95=0,0;SU=51;PE=1;SR=50;ALG=PROD;AF=0.0001026;NSAMP=3;MSQ=208.61;AC=3;AN=29246;NFAM=3	.
chr16	89898271	89898328	chr16	89898438	89898495	232419	119.75	+	-	BND	LOW	232419_1	N	N[chr16:89898468[	232419_2	N	]chr16:89898300]N	SVTYPE=BND;POS=89898300;STRANDS=+-:12;CIPOS=-29,28;CIEND=-29,28;CIPOS95=0,0;CIEND95=0,0;MATEID=232419_2;EVENT=232419;SU=12;PE=0;SR=12;ALG=PROD;AF=0.0002052;NSAMP=6;MSQ=13.32;RECLASSIFIED;AC=6;AN=29246;NFAM=6	SVTYPE=BND;POS=89898468;STRANDS=+-:12;CIPOS=-29,28;CIEND=-29,28;CIPOS95=0,0;CIEND95=0,0;MATEID=232419_1;EVENT=232419;SECONDARY;SU=12;PE=0;SR=12;ALG=PROD;AF=0.0002052;NSAMP=6;MSQ=13.32;RECLASSIFIED;AC=6;AN=29246;NFAM=6
chr16	89901458	89902060	chr16	89902677	89903310	232421	1.03444e+06	+	-	DEL	PASS	232421	N	<DEL>	.	.	.	SVTYPE=DEL;POS=89901935;SVLEN=-797;END=89902732;STRANDS=+-:34;IMPRECISE;CIPOS=-477,125;CIEND=-55,578;CIPOS95=-441,125;CIEND95=-55,538;SU=34;PE=32;SR=2;ALG=SUM;AF=0.05194;NSAMP=1430;MSQ=318.13;RETAINED;MEDGQR=5.38;Q10GQR=5.19;AC=1519;AN=29246;NFAM=1343	.
chr16	89907310	89907407	chr16	89908689	89908820	484635	3.86599e+06	-	+	BND	LOW	484635_1	N	]chr16:89908709]N	484635_2	N	N[chr16:89907344[	SVTYPE=BND;POS=89907344;STRANDS=-+:1177;IMPRECISE;CIPOS=-33,64;CIEND=-20,111;CIPOS95=0,0;CIEND95=-20,30;MATEID=484635_2;EVENT=484635;SU=1177;PE=1092;SR=85;ALG=SUM;AF=0.5263;NSAMP=14032;MSQ=155.67;RETAINED;RECLASSIFIED;AC=15392;AN=29246;NFAM=12916	SVTYPE=BND;POS=89908709;STRANDS=-+:1177;IMPRECISE;CIPOS=-20,111;CIEND=-33,64;CIPOS95=-20,30;CIEND95=0,0;MATEID=484635_1;EVENT=484635;SECONDARY;SU=1177;PE=1092;SR=85;ALG=SUM;AF=0.5263;NSAMP=14032;MSQ=155.67;RETAINED;RECLASSIFIED;AC=15392;AN=29246;NFAM=12916
chr16	89907783	89907973	chr16	89907859	89908073	232471	62.58	+	-	BND	LOW	232471_1	N	N[chr16:89908025[	232471_2	N	]chr16:89907924]N	SVTYPE=BND;POS=89907924;STRANDS=+-:46;IMPRECISE;CIPOS=-141,49;CIEND=-165,49;CIPOS95=-92,49;CIEND95=-124,49;MATEID=232471_2;EVENT=232471;SU=46;PE=40;SR=6;ALG=SUM;AF=6.84e-05;NSAMP=2;MSQ=5.8;RETAINED;RECLASSIFIED;AC=2;AN=29240;NFAM=2	SVTYPE=BND;POS=89908025;STRANDS=+-:46;IMPRECISE;CIPOS=-165,49;CIEND=-141,49;CIPOS95=-124,49;CIEND95=-92,49;MATEID=232471_1;EVENT=232471;SECONDARY;SU=46;PE=40;SR=6;ALG=SUM;AF=6.84e-05;NSAMP=2;MSQ=5.8;RETAINED;RECLASSIFIED;AC=2;AN=29240;NFAM=2
chr16	89913558	89914253	chr16	89914741	89915130	484651	44907.2	-	+	BND	LOW	484651_1	N	]chr16:89914959]N	484651_2	N	N[chr16:89914225[	SVTYPE=BND;POS=89914225;STRANDS=-+:15;IMPRECISE;CIPOS=-666,29;CIEND=-218,171;CIPOS95=-244,29;CIEND95=-185,171;MATEID=484651_2;EVENT=484651;SU=15;PE=15;SR=0;ALG=SUM;AF=0.04743;NSAMP=1387;MSQ=21.38;RECLASSIFIED;AC=1387;AN=29246;NFAM=1381	SVTYPE=BND;POS=89914959;STRANDS=-+:15;IMPRECISE;CIPOS=-218,171;CIEND=-666,29;CIPOS95=-185,171;CIEND95=-244,29;MATEID=484651_1;EVENT=484651;SECONDARY;SU=15;PE=15;SR=0;ALG=SUM;AF=0.04743;NSAMP=1387;MSQ=21.38;RECLASSIFIED;AC=1387;AN=29246;NFAM=1381
chr16	89913921	89913938	chr16	89914040	89914057	232502	12.56	+	-	BND	LOW	232502_1	N	N[chr16:89914050[	232502_2	N	]chr16:89913930]N	SVTYPE=BND;POS=89913930;STRANDS=+-:4;CIPOS=-9,8;CIEND=-9,8;CIPOS95=0,0;CIEND95=0,0;MATEID=232502_2;EVENT=232502;SU=4;PE=0;SR=4;ALG=PROD;AF=3.419e-05;NSAMP=1;MSQ=12.05;RECLASSIFIED;AC=1;AN=29246;NFAM=1	SVTYPE=BND;POS=89914050;STRANDS=+-:4;CIPOS=-9,8;CIEND=-9,8;CIPOS95=0,0;CIEND95=0,0;MATEID=232502_1;EVENT=232502;SECONDARY;SU=4;PE=0;SR=4;ALG=PROD;AF=3.419e-05;NSAMP=1;MSQ=12.05;RECLASSIFIED;AC=1;AN=29246;NFAM=1
chr16	89914318	89914326	chr16	89914606	89914625	232503	80528.1	+	-	BND	LOW	232503_1	N	N[chr16:89914617[	232503_2	N	]chr16:89914318]N	SVTYPE=BND;POS=89914318;STRANDS=+-:4;IMPRECISE;CIPOS=0,8;CIEND=-10,9;CIPOS95=0,3;CIEND95=-1,1;MATEID=232503_2;EVENT=232503;SU=4;PE=2;SR=2;ALG=PROD;AF=0.05915;NSAMP=1730;MSQ=33.98;RECLASSIFIED;AC=1730;AN=29246;NFAM=1708	SVTYPE=BND;POS=89914617;STRANDS=+-:4;IMPRECISE;CIPOS=-10,9;CIEND=0,8;CIPOS95=-1,1;CIEND95=0,3;MATEID=232503_1;EVENT=232503;SECONDARY;SU=4;PE=2;SR=2;ALG=PROD;AF=0.05915;NSAMP=1730;MSQ=33.98;RECLASSIFIED;AC=1730;AN=29246;NFAM=1708
chr16	89919771	89919830	chr16	89920772	89920831	232504	1429.75	+	-	DEL	PASS	232504	N	<DEL>	.	.	.	SVTYPE=DEL;POS=89919801;SVLEN=-1001;END=89920802;STRANDS=+-:63;CIPOS=-30,29;CIEND=-30,29;CIPOS95=0,0;CIEND95=0,0;SU=63;PE=33;SR=30;ALG=PROD;AF=3.419e-05;NSAMP=1;MSQ=668.41;AC=1;AN=29246;NFAM=1	.
chr16	89926877	89927175	chr16	89928336	89928674	232506	236.64	+	-	DEL	PASS	232506	N	<DEL>	.	.	.	SVTYPE=DEL;POS=89926887;SVLEN=-1778;END=89928665;STRANDS=+-:9;IMPRECISE;CIPOS=-10,288;CIEND=-329,9;CIPOS95=-2,64;CIEND95=-86,2;SU=9;PE=9;SR=0;ALG=PROD;AF=3.419e-05;NSAMP=1;MSQ=236.64;AC=1;AN=29246;NFAM=1	.
chr16	89928119	89928165	chr16	89929741	89929800	232507	775.98	+	-	DEL	PASS	232507	N	<DEL>	.	.	.	SVTYPE=DEL;POS=89928143;SVLEN=-1628;END=89929771;STRANDS=+-:41;CIPOS=-24,22;CIEND=-30,29;CIPOS95=0,0;CIEND95=0,0;SU=41;PE=22;SR=19;ALG=PROD;AF=6.839e-05;NSAMP=2;MSQ=387.99;AC=2;AN=29246;NFAM=1	.
chr16	89928497	89928513	chr16	89929217	89929233	232508	334.25	+	-	DEL	PASS	232508	N	<DEL>	.	.	.	SVTYPE=DEL;POS=89928504;SVLEN=-723;END=89929227;STRANDS=+-:11;IMPRECISE;CIPOS=-7,9;CIEND=-10,6;CIPOS95=-1,3;CIEND95=-3,0;SU=11;PE=10;SR=1;ALG=PROD;AF=6.839e-05;NSAMP=2;MSQ=166.28;AC=2;AN=29246;NFAM=2	.
chr16	89930349	89930364	chr16	89931228	89931233	484653	312.84	-	+	DUP	PASS	484653	N	<DUP>	.	.	.	SVTYPE=DUP;POS=89930355;SVLEN=877;END=89931232;STRANDS=-+:17;CIPOS=-6,9;CIEND=-4,1;CIPOS95=0,0;CIEND95=0,0;SU=17;PE=8;SR=9;ALG=PROD;AF=0.0003419;NSAMP=10;MSQ=5.61;AC=10;AN=29246;NFAM=10	.
chr16	89932085	89932085	chr16	89932143	89932143	232509	32399.9	+	-	BND	PASS	232509_1	N	N[chr16:89932144[	232509_2	N	]chr16:89932085]N	SVTYPE=BND;POS=89932085;STRANDS=+-:1281;CIPOS=0,0;CIEND=0,0;CIPOS95=0,0;CIEND95=0,0;MATEID=232509_2;EVENT=232509;SU=1281;PE=3;SR=1278;ALG=PROD;AF=0.001881;NSAMP=55;MSQ=266.51;RECLASSIFIED;AC=55;AN=29246;NFAM=53	SVTYPE=BND;POS=89932144;STRANDS=+-:1281;CIPOS=0,0;CIEND=0,0;CIPOS95=0,0;CIEND95=0,0;MATEID=232509_1;EVENT=232509;SECONDARY;SU=1281;PE=3;SR=1278;ALG=PROD;AF=0.001881;NSAMP=55;MSQ=266.51;RECLASSIFIED;AC=55;AN=29246;NFAM=53
chr16	89933939	89933943	chr16	89934234	89934243	232510	703.77	+	-	BND	LOW	232510_1	N	N[chr16:89934240[	232510_2	N	]chr16:89933943]N	SVTYPE=BND;POS=89933943;STRANDS=+-:7;IMPRECISE;CIPOS=-4,0;CIEND=-5,4;CIPOS95=-4,0;CIEND95=0,0;MATEID=232510_2;EVENT=232510;SU=7;PE=0;SR=7;ALG=PROD;AF=0.0007522;NSAMP=22;MSQ=19.33;RECLASSIFIED;AC=22;AN=29246;NFAM=22	SVTYPE=BND;POS=89934240;STRANDS=+-:7;IMPRECISE;CIPOS=-5,4;CIEND=-4,0;CIPOS95=0,0;CIEND95=-4,0;MATEID=232510_1;EVENT=232510;SECONDARY;SU=7;PE=0;SR=7;ALG=PROD;AF=0.0007522;NSAMP=22;MSQ=19.33;RECLASSIFIED;AC=22;AN=29246;NFAM=22
chr16	89939332	89939781	chr16	89958702	89959053	567261	122.67	-	-	BND	LOW	567261_1	N	[chr16:89959047[N	567261_2	N	[chr16:89939773[N	SVTYPE=BND;POS=89939773;STRANDS=--:8;IMPRECISE;CIPOS=-440,9;CIEND=-344,7;CIPOS95=-103,1;CIEND95=-93,0;MATEID=567261_2;EVENT=567261;SU=8;PE=8;SR=0;ALG=PROD;AF=3.419e-05;NSAMP=1;MSQ=122.67;AC=1;AN=29246;NFAM=1	SVTYPE=BND;POS=89959047;STRANDS=--:8;IMPRECISE;CIPOS=-344,7;CIEND=-440,9;CIPOS95=-93,0;CIEND95=-103,1;MATEID=567261_1;EVENT=567261;SECONDARY;SU=8;PE=8;SR=0;ALG=PROD;AF=3.419e-05;NSAMP=1;MSQ=122.67;AC=1;AN=29246;NFAM=1
chr16	89939742	89940159	chr16	89941187	89941519	567260	155.8	+	+	BND	LOW	567260_1	N	N]chr16:89941197]	567260_2	N	N]chr16:89939752]	SVTYPE=BND;POS=89939752;STRANDS=++:8;IMPRECISE;CIPOS=-10,407;CIEND=-10,322;CIPOS95=-1,108;CIEND95=-2,92;MATEID=567260_2;EVENT=567260;SU=8;PE=8;SR=0;ALG=PROD;AF=3.419e-05;NSAMP=1;MSQ=155.8;AC=1;AN=29246;NFAM=1	SVTYPE=BND;POS=89941197;STRANDS=++:8;IMPRECISE;CIPOS=-10,322;CIEND=-10,407;CIPOS95=-2,92;CIEND95=-1,108;MATEID=567260_1;EVENT=567260;SECONDARY;SU=8;PE=8;SR=0;ALG=PROD;AF=3.419e-05;NSAMP=1;MSQ=155.8;AC=1;AN=29246;NFAM=1
chr16	89942100	89942155	chr16	89943359	89943410	232512	683.32	+	-	DEL	PASS	232512	N	<DEL>	.	.	.	SVTYPE=DEL;POS=89942126;SVLEN=-1258;END=89943384;STRANDS=+-:33;IMPRECISE;CIPOS=-26,29;CIEND=-25,26;CIPOS95=-5,5;CIEND95=-4,4;SU=33;PE=32;SR=1;ALG=PROD;AF=6.839e-05;NSAMP=2;MSQ=341.66;AC=2;AN=29246;NFAM=2	.
chr16	89948815	89948874	chr16	89949078	89949137	232513	62438.3	+	-	BND	LOW	232513_1	N	N[chr16:89949103[	232513_2	N	]chr16:89948850]N	SVTYPE=BND;POS=89948850;STRANDS=+-:12;IMPRECISE;CIPOS=-35,24;CIEND=-24,35;CIPOS95=-1,1;CIEND95=-1,1;MATEID=232513_2;EVENT=232513;SU=12;PE=3;SR=9;ALG=PROD;AF=0.02452;NSAMP=689;MSQ=61.35;RECLASSIFIED;AC=689;AN=28104;NFAM=671	SVTYPE=BND;POS=89949103;STRANDS=+-:12;IMPRECISE;CIPOS=-24,35;CIEND=-35,24;CIPOS95=-1,1;CIEND95=-1,1;MATEID=232513_1;EVENT=232513;SECONDARY;SU=12;PE=3;SR=9;ALG=PROD;AF=0.02452;NSAMP=689;MSQ=61.35;RECLASSIFIED;AC=689;AN=28104;NFAM=671
chr16	89951983	89952002	chr16	90069560	90069579	567262	41.76	+	+	BND	LOW	567262_1	N	N]chr16:90069570]	567262_2	N	N]chr16:89951993]	SVTYPE=BND;POS=89951993;STRANDS=++:5;CIPOS=-10,9;CIEND=-10,9;CIPOS95=0,0;CIEND95=0,0;MATEID=567262_2;EVENT=567262;SU=5;PE=0;SR=5;ALG=PROD;AF=3.419e-05;NSAMP=1;MSQ=41.76;AC=1;AN=29246;NFAM=1	SVTYPE=BND;POS=90069570;STRANDS=++:5;CIPOS=-10,9;CIEND=-10,9;CIPOS95=0,0;CIEND95=0,0;MATEID=567262_1;EVENT=567262;SECONDARY;SU=5;PE=0;SR=5;ALG=PROD;AF=3.419e-05;NSAMP=1;MSQ=41.76;AC=1;AN=29246;NFAM=1
chr16	89956537	89956555	chr16	89956689	89956706	232514	15.13	+	-	BND	LOW	232514_1	N	N[chr16:89956699[	232514_2	N	]chr16:89956546]N	SVTYPE=BND;POS=89956546;STRANDS=+-:4;IMPRECISE;CIPOS=-9,9;CIEND=-9,8;CIPOS95=0,1;CIEND95=0,0;MATEID=232514_2;EVENT=232514;SU=4;PE=0;SR=4;ALG=PROD;AF=3.419e-05;NSAMP=1;MSQ=14.98;RECLASSIFIED;AC=1;AN=29246;NFAM=1	SVTYPE=BND;POS=89956699;STRANDS=+-:4;IMPRECISE;CIPOS=-9,8;CIEND=-9,9;CIPOS95=0,0;CIEND95=0,1;MATEID=232514_1;EVENT=232514;SECONDARY;SU=4;PE=0;SR=4;ALG=PROD;AF=3.419e-05;NSAMP=1;MSQ=14.98;RECLASSIFIED;AC=1;AN=29246;NFAM=1
chr16	89959453	89959470	chr16	89959502	89959519	232515	302.61	+	-	BND	LOW	232515_1	N	N[chr16:89959512[	232515_2	N	]chr16:89959462]N	SVTYPE=BND;POS=89959462;STRANDS=+-:4;CIPOS=-9,8;CIEND=-9,8;CIPOS95=0,0;CIEND95=0,0;MATEID=232515_2;EVENT=232515;SU=4;PE=0;SR=4;ALG=PROD;AF=0.0001026;NSAMP=3;MSQ=100.86;RECLASSIFIED;AC=3;AN=29246;NFAM=3	SVTYPE=BND;POS=89959512;STRANDS=+-:4;CIPOS=-9,8;CIEND=-9,8;CIPOS95=0,0;CIEND95=0,0;MATEID=232515_1;EVENT=232515;SECONDARY;SU=4;PE=0;SR=4;ALG=PROD;AF=0.0001026;NSAMP=3;MSQ=100.86;RECLASSIFIED;AC=3;AN=29246;NFAM=3
chr16	89962429	89962448	chr16	89962880	89962898	232516	85.79	+	-	BND	LOW	232516_1	N	N[chr16:89962891[	232516_2	N	]chr16:89962439]N	SVTYPE=BND;POS=89962439;STRANDS=+-:4;IMPRECISE;CIPOS=-10,9;CIEND=-10,8;CIPOS95=-1,3;CIEND95=-3,1;MATEID=232516_2;EVENT=232516;SU=4;PE=3;SR=1;ALG=PROD;AF=3.419e-05;NSAMP=1;MSQ=77.71;RECLASSIFIED;AC=1;AN=29246;NFAM=1	SVTYPE=BND;POS=89962891;STRANDS=+-:4;IMPRECISE;CIPOS=-10,8;CIEND=-10,9;CIPOS95=-3,1;CIEND95=-1,3;MATEID=232516_1;EVENT=232516;SECONDARY;SU=4;PE=3;SR=1;ALG=PROD;AF=3.419e-05;NSAMP=1;MSQ=77.71;RECLASSIFIED;AC=1;AN=29246;NFAM=1
chr16	89970887	89971344	chr16	90026337	90026824	232517	217.96	+	-	DEL	PASS	232517	N	<DEL>	.	.	.	SVTYPE=DEL;POS=89970917;SVLEN=-55882;END=90026799;STRANDS=+-:16;IMPRECISE;CIPOS=-30,427;CIEND=-462,25;CIPOS95=-30,57;CIEND95=-106,25;SU=16;PE=16;SR=0;ALG=PROD;AF=6.839e-05;NSAMP=2;MSQ=108.98;AC=2;AN=29246;NFAM=1	.
chr16	89972925	89972942	chr16	89973735	89973750	232518	9056.94	+	-	BND	LOW	232518_1	N	N[chr16:89973746[	232518_2	N	]chr16:89972934]N	SVTYPE=BND;POS=89972934;STRANDS=+-:4;IMPRECISE;CIPOS=-9,8;CIEND=-10,5;CIPOS95=0,0;CIEND95=-1,0;MATEID=232518_2;EVENT=232518;SU=4;PE=0;SR=4;ALG=PROD;AF=0.008275;NSAMP=124;MSQ=31.1;RECLASSIFIED;AC=242;AN=29246;NFAM=124	SVTYPE=BND;POS=89973746;STRANDS=+-:4;IMPRECISE;CIPOS=-10,5;CIEND=-9,8;CIPOS95=-1,0;CIEND95=0,0;MATEID=232518_1;EVENT=232518;SECONDARY;SU=4;PE=0;SR=4;ALG=PROD;AF=0.008275;NSAMP=124;MSQ=31.1;RECLASSIFIED;AC=242;AN=29246;NFAM=124
chr16	89974460	89974776	chr16	89975939	89976172	232520	1553.44	+	-	BND	LOW	232520_1	N	N[chr16:89976163[	232520_2	N	]chr16:89974470]N	SVTYPE=BND;POS=89974470;STRANDS=+-:71;IMPRECISE;CIPOS=-10,306;CIEND=-223,10;CIPOS95=-10,13;CIEND95=-15,10;MATEID=232520_2;EVENT=232520;SU=71;PE=71;SR=0;ALG=PROD;AF=0.0002735;NSAMP=8;MSQ=124.17;RECLASSIFIED;AC=8;AN=29246;NFAM=8	SVTYPE=BND;POS=89976163;STRANDS=+-:71;IMPRECISE;CIPOS=-223,10;CIEND=-10,306;CIPOS95=-15,10;CIEND95=-10,13;MATEID=232520_1;EVENT=232520;SECONDARY;SU=71;PE=71;SR=0;ALG=PROD;AF=0.0002735;NSAMP=8;MSQ=124.17;RECLASSIFIED;AC=8;AN=29246;NFAM=8
chr16	89986366	89986385	chr16	89990015	89990027	232522	899.04	+	-	DEL	PASS	232522	N	<DEL>	.	.	.	SVTYPE=DEL;POS=89986376;SVLEN=-3648;END=89990024;STRANDS=+-:30;CIPOS=-10,9;CIEND=-9,3;CIPOS95=0,0;CIEND95=0,0;SU=30;PE=26;SR=4;ALG=PROD;AF=3.419e-05;NSAMP=1;MSQ=98.81;AC=1;AN=29246;NFAM=1	.
chr16	89986469	89986979	chr16	89989571	89989902	232523	722.33	+	-	DEL	PASS	232523	N	<DEL>	.	.	.	SVTYPE=DEL;POS=89986479;SVLEN=-3414;END=89989893;STRANDS=+-:8;IMPRECISE;CIPOS=-10,500;CIEND=-322,9;CIPOS95=-1,136;CIEND95=-89,0;SU=8;PE=8;SR=0;ALG=PROD;AF=3.419e-05;NSAMP=1;MSQ=149.85;AC=1;AN=29246;NFAM=1	.
chr16	89986579	89986963	chr16	90013834	90014385	232524	98.69	+	-	DEL	PASS	232524	N	<DEL>	.	.	.	SVTYPE=DEL;POS=89986589;SVLEN=-27787;END=90014376;STRANDS=+-:9;IMPRECISE;CIPOS=-10,374;CIEND=-542,9;CIPOS95=-3,65;CIEND95=-88,2;SU=9;PE=9;SR=0;ALG=PROD;AF=3.419e-05;NSAMP=1;MSQ=98.69;AC=1;AN=29246;NFAM=1	.
chr16	89992323	89992626	chr16	90009588	90010028	567263	140.13	-	-	BND	LOW	567263_1	N	[chr16:90010020[N	567263_2	N	[chr16:89992620[N	SVTYPE=BND;POS=89992620;STRANDS=--:13;IMPRECISE;CIPOS=-296,7;CIEND=-431,9;CIPOS95=-94,0;CIEND95=-108,0;MATEID=567263_2;EVENT=567263;SU=13;PE=13;SR=0;ALG=PROD;AF=3.419e-05;NSAMP=1;MSQ=140.13;AC=1;AN=29246;NFAM=1	SVTYPE=BND;POS=90010020;STRANDS=--:13;IMPRECISE;CIPOS=-431,9;CIEND=-296,7;CIPOS95=-108,0;CIEND95=-94,0;MATEID=567263_1;EVENT=567263;SECONDARY;SU=13;PE=13;SR=0;ALG=PROD;AF=3.419e-05;NSAMP=1;MSQ=140.13;AC=1;AN=29246;NFAM=1
chr16	89994877	89994896	chr16	89995058	89995067	232526	1805.29	+	-	BND	LOW	232526_1	N	N[chr16:89995059[	232526_2	N	]chr16:89994887]N	SVTYPE=BND;POS=89994887;STRANDS=+-:14;IMPRECISE;CIPOS=-10,9;CIEND=0,9;CIPOS95=-1,1;CIEND95=0,2;MATEID=232526_2;EVENT=232526;SU=14;PE=12;SR=2;ALG=PROD;AF=0.001299;NSAMP=38;MSQ=44.8;RECLASSIFIED;AC=38;AN=29246;NFAM=38	SVTYPE=BND;POS=89995059;STRANDS=+-:14;IMPRECISE;CIPOS=0,9;CIEND=-10,9;CIPOS95=0,2;CIEND95=-1,1;MATEID=232526_1;EVENT=232526;SECONDARY;SU=14;PE=12;SR=2;ALG=PROD;AF=0.001299;NSAMP=38;MSQ=44.8;RECLASSIFIED;AC=38;AN=29246;NFAM=38
chr16	89994885	89994890	chr16	89995499	89995506	232527	25371.9	+	-	BND	PASS	232527_1	N	N[chr16:89995504[	232527_2	N	]chr16:89994887]N	SVTYPE=BND;POS=89994887;STRANDS=+-:675;CIPOS=-2,3;CIEND=-4,3;CIPOS95=0,0;CIEND95=0,0;MATEID=232527_2;EVENT=232527;SU=675;PE=490;SR=185;ALG=PROD;AF=0.002872;NSAMP=84;MSQ=266.74;RECLASSIFIED;AC=84;AN=29246;NFAM=84	SVTYPE=BND;POS=89995504;STRANDS=+-:675;CIPOS=-4,3;CIEND=-2,3;CIPOS95=0,0;CIEND95=0,0;MATEID=232527_1;EVENT=232527;SECONDARY;SU=675;PE=490;SR=185;ALG=PROD;AF=0.002872;NSAMP=84;MSQ=266.74;RECLASSIFIED;AC=84;AN=29246;NFAM=84
chr16	89994896	89995007	chr16	89995823	89995897	484656	9078.41	-	+	BND	LOW	484656_1	N	]chr16:89995853]N	484656_2	N	N[chr16:89994962[	SVTYPE=BND;POS=89994962;STRANDS=-+:38;IMPRECISE;CIPOS=-65,46;CIEND=-30,44;CIPOS95=-11,11;CIEND95=-4,4;MATEID=484656_2;EVENT=484656;SU=38;PE=38;SR=0;ALG=PROD;AF=0.01241;NSAMP=363;MSQ=18.4;RECLASSIFIED;AC=363;AN=29246;NFAM=363	SVTYPE=BND;POS=89995853;STRANDS=-+:38;IMPRECISE;CIPOS=-30,44;CIEND=-65,46;CIPOS95=-4,4;CIEND95=-11,11;MATEID=484656_1;EVENT=484656;SECONDARY;SU=38;PE=38;SR=0;ALG=PROD;AF=0.01241;NSAMP=363;MSQ=18.4;RECLASSIFIED;AC=363;AN=29246;NFAM=363
chr16	89997026	89997121	chr16	89997715	89997807	567264	4.64	+	+	INV	LOW	567264	N	<INV>	.	.	.	SVTYPE=INV;POS=89997074;SVLEN=687;END=89997761;STRANDS=++:2,--:2;IMPRECISE;CIPOS=-48,47;CIEND=-46,46;CIPOS95=-37,37;CIEND95=-35,36;SU=4;PE=4;SR=0;ALG=PROD;AF=3.419e-05;NSAMP=1;MSQ=4.64;AC=1;AN=29246;NFAM=1	.
chr16	90003280	90004088	chr16	90003746	90004619	232528	12182.2	+	-	BND	LOW	232528_1	N	N[chr16:90004384[	232528_2	N	]chr16:90003401]N	SVTYPE=BND;POS=90003401;STRANDS=+-:262;IMPRECISE;CIPOS=-121,687;CIEND=-637,236;CIPOS95=-105,105;CIEND95=-150,150;MATEID=232528_2;EVENT=232528;SU=262;PE=262;SR=0;ALG=SUM;AF=0.003385;NSAMP=99;MSQ=90.61;RECLASSIFIED;AC=99;AN=29246;NFAM=99	SVTYPE=BND;POS=90004384;STRANDS=+-:262;IMPRECISE;CIPOS=-637,236;CIEND=-121,687;CIPOS95=-150,150;CIEND95=-105,105;MATEID=232528_1;EVENT=232528;SECONDARY;SU=262;PE=262;SR=0;ALG=SUM;AF=0.003385;NSAMP=99;MSQ=90.61;RECLASSIFIED;AC=99;AN=29246;NFAM=99
chr16	90007508	90007862	chr16	90008686	90008712	484657	79243.6	-	+	BND	LOW	484657_1	N	]chr16:90008696]N	484657_2	N	N[chr16:90007854[	SVTYPE=BND;POS=90007854;STRANDS=-+:4;IMPRECISE;CIPOS=-345,9;CIEND=-10,16;CIPOS95=-123,2;CIEND95=-2,14;MATEID=484657_2;EVENT=484657;SU=4;PE=4;SR=0;ALG=PROD;AF=0.04472;NSAMP=1308;MSQ=30.76;RECLASSIFIED;AC=1308;AN=29246;NFAM=1224	SVTYPE=BND;POS=90008696;STRANDS=-+:4;IMPRECISE;CIPOS=-10,16;CIEND=-345,9;CIPOS95=-2,14;CIEND95=-123,2;MATEID=484657_1;EVENT=484657;SECONDARY;SU=4;PE=4;SR=0;ALG=PROD;AF=0.04472;NSAMP=1308;MSQ=30.76;RECLASSIFIED;AC=1308;AN=29246;NFAM=1224
chr16	90018564	90018892	chr16	90083911	90084413	484658	55.26	-	+	DUP	PASS	484658	N	<DUP>	.	.	.	SVTYPE=DUP;POS=90018883;SVLEN=65038;END=90083921;STRANDS=-+:5;IMPRECISE;CIPOS=-319,9;CIEND=-10,492;CIPOS95=-87,3;CIEND95=-2,93;SU=5;PE=5;SR=0;ALG=PROD;AF=3.419e-05;NSAMP=1;MSQ=55.09;AC=1;AN=29246;NFAM=1	.
chr16	90019077	90019380	chr16	90039203	90039597	232529	970.93	+	-	DEL	PASS	232529	N	<DEL>	.	.	.	SVTYPE=DEL;POS=90019104;SVLEN=-20464;END=90039568;STRANDS=+-:38;IMPRECISE;CIPOS=-27,276;CIEND=-365,29;CIPOS95=-27,43;CIEND95=-38,29;SU=38;PE=38;SR=0;ALG=PROD;AF=6.839e-05;NSAMP=2;MSQ=485.47;AC=2;AN=29246;NFAM=1	.
chr16	90019081	90019128	chr16	90041669	90041716	567265	152.41	+	+	BND	LOW	567265_1	N	N]chr16:90041693]	567265_2	N	N]chr16:90019105]	SVTYPE=BND;POS=90019105;STRANDS=++:15;CIPOS=-24,23;CIEND=-24,23;CIPOS95=0,0;CIEND95=0,0;MATEID=567265_2;EVENT=567265;SU=15;PE=0;SR=15;ALG=PROD;AF=6.839e-05;NSAMP=2;MSQ=76.2;AC=2;AN=29246;NFAM=1	SVTYPE=BND;POS=90041693;STRANDS=++:15;CIPOS=-24,23;CIEND=-24,23;CIPOS95=0,0;CIEND95=0,0;MATEID=567265_1;EVENT=567265;SECONDARY;SU=15;PE=0;SR=15;ALG=PROD;AF=6.839e-05;NSAMP=2;MSQ=76.2;AC=2;AN=29246;NFAM=1
chr16	90019243	90019262	chr19	308183	308186	37110	691.82	+	+	BND	PASS	37110_1	N	N]chr19:308185]	37110_2	N	N]chr16:90019253]	SVTYPE=BND;POS=90019253;STRANDS=++:52;CIPOS=-10,9;CIEND=-2,1;CIPOS95=0,0;CIEND95=0,0;MATEID=37110_2;EVENT=37110;SU=52;PE=36;SR=16;ALG=PROD;AF=3.419e-05;NSAMP=1;MSQ=691.82;AC=1;AN=29246;NFAM=1	SVTYPE=BND;POS=308185;STRANDS=++:52;CIPOS=-2,1;CIEND=-10,9;CIPOS95=0,0;CIEND95=0,0;MATEID=37110_1;EVENT=37110;SECONDARY;SU=52;PE=36;SR=16;ALG=PROD;AF=3.419e-05;NSAMP=1;MSQ=691.82;AC=1;AN=29246;NFAM=1
chr16	90020206	90020216	chr16	90097263	90097282	484659	113.12	-	+	DUP	PASS	484659	N	<DUP>	.	.	.	SVTYPE=DUP;POS=90020213;SVLEN=77060;END=90097273;STRANDS=-+:13;CIPOS=-7,3;CIEND=-10,9;CIPOS95=0,0;CIEND95=0,0;SU=13;PE=8;SR=5;ALG=PROD;AF=3.419e-05;NSAMP=1;MSQ=112.79;AC=1;AN=29246;NFAM=1	.
chr16	90022346	90022388	chr16	90022477	90022518	232530	998.29	+	-	DEL	PASS	232530	N	<DEL>	.	.	.	SVTYPE=DEL;POS=90022368;SVLEN=-130;END=90022498;STRANDS=+-:36;CIPOS=-22,20;CIEND=-21,20;CIPOS95=0,0;CIEND95=0,0;SU=36;PE=0;SR=36;ALG=PROD;AF=6.839e-05;NSAMP=2;MSQ=499.14;AC=2;AN=29246;NFAM=2	.
chr16	90023591	90023591	chr16	90023959	90023959	232531	1.16699e+06	+	-	DEL	PASS	232531	N	<DEL>	.	.	.	SVTYPE=DEL;POS=90023591;SVLEN=-368;END=90023959;STRANDS=+-:24294;CIPOS=0,0;CIEND=0,0;CIPOS95=0,0;CIEND95=0,0;SU=24294;PE=6445;SR=17849;AF=0.04807;NSAMP=1361;MSQ=495.38;MEDGQR=3.03;Q10GQR=2.63;AC=1406;AN=29246;NFAM=1291	.
chr16	90027258	90027729	chr16	90028057	90028307	232534	158.8	+	-	DEL	PASS	232534	N	<DEL>	.	.	.	SVTYPE=DEL;POS=90027268;SVLEN=-1030;END=90028298;STRANDS=+-:7;IMPRECISE;CIPOS=-10,461;CIEND=-241,9;CIPOS95=-2,81;CIEND95=-64,3;SU=7;PE=7;SR=0;ALG=PROD;AF=3.419e-05;NSAMP=1;MSQ=158.8;AC=1;AN=29246;NFAM=1	.
chr16	90028681	90028695	chr16	90044528	90044547	232535	272.71	+	-	DEL	PASS	232535	N	<DEL>	.	.	.	SVTYPE=DEL;POS=90028686;SVLEN=-15852;END=90044538;STRANDS=+-:10;IMPRECISE;CIPOS=-5,9;CIEND=-10,9;CIPOS95=-1,1;CIEND95=-1,0;SU=10;PE=7;SR=3;ALG=PROD;AF=3.419e-05;NSAMP=1;MSQ=272.71;AC=1;AN=29246;NFAM=1	.
chr16	90031681	90032129	chr16	90032601	90032903	484660	6164.61	-	+	BND	LOW	484660_1	N	]chr16:90032631]N	484660_2	N	N[chr16:90032101[	SVTYPE=BND;POS=90032101;STRANDS=-+:12;IMPRECISE;CIPOS=-419,29;CIEND=-30,272;CIPOS95=-84,29;CIEND95=-30,30;MATEID=484660_2;EVENT=484660;SU=12;PE=12;SR=0;ALG=PROD;AF=0.008069;NSAMP=236;MSQ=23.42;RECLASSIFIED;AC=236;AN=29246;NFAM=235	SVTYPE=BND;POS=90032631;STRANDS=-+:12;IMPRECISE;CIPOS=-30,272;CIEND=-419,29;CIPOS95=-30,30;CIEND95=-84,29;MATEID=484660_1;EVENT=484660;SECONDARY;SU=12;PE=12;SR=0;ALG=PROD;AF=0.008069;NSAMP=236;MSQ=23.42;RECLASSIFIED;AC=236;AN=29246;NFAM=235
chr16	90036662	90036667	chr16	90060741	90060760	232536	455.44	+	-	DEL	PASS	232536	N	<DEL>	.	.	.	SVTYPE=DEL;POS=90036665;SVLEN=-24086;END=90060751;STRANDS=+-:23;CIPOS=-3,2;CIEND=-10,9;CIPOS95=0,0;CIEND95=0,0;SU=23;PE=14;SR=9;ALG=PROD;AF=3.419e-05;NSAMP=1;MSQ=455.44;AC=1;AN=29246;NFAM=1	.
chr16	90040146	90040165	chr16	90040195	90040214	232537	89.83	+	-	BND	LOW	232537_1	N	N[chr16:90040206[	232537_2	N	]chr16:90040156]N	SVTYPE=BND;POS=90040156;STRANDS=+-:5;CIPOS=-10,9;CIEND=-10,9;CIPOS95=0,0;CIEND95=0,0;MATEID=232537_2;EVENT=232537;SU=5;PE=0;SR=5;ALG=PROD;AF=3.419e-05;NSAMP=1;MSQ=89.8;RECLASSIFIED;AC=1;AN=29246;NFAM=1	SVTYPE=BND;POS=90040206;STRANDS=+-:5;CIPOS=-10,9;CIEND=-10,9;CIPOS95=0,0;CIEND95=0,0;MATEID=232537_1;EVENT=232537;SECONDARY;SU=5;PE=0;SR=5;ALG=PROD;AF=3.419e-05;NSAMP=1;MSQ=89.8;RECLASSIFIED;AC=1;AN=29246;NFAM=1
chr16	90040519	90040570	chr16	90040850	90040899	232538	150.66	+	-	BND	LOW	232538_1	N	N[chr16:90040876[	232538_2	N	]chr16:90040545]N	SVTYPE=BND;POS=90040545;STRANDS=+-:13;IMPRECISE;CIPOS=-26,25;CIEND=-25,24;CIPOS95=-1,1;CIEND95=0,0;MATEID=232538_2;EVENT=232538;SU=13;PE=0;SR=13;ALG=PROD;AF=0.0002052;NSAMP=6;MSQ=14.34;RECLASSIFIED;AC=6;AN=29246;NFAM=6	SVTYPE=BND;POS=90040876;STRANDS=+-:13;IMPRECISE;CIPOS=-25,24;CIEND=-26,25;CIPOS95=0,0;CIEND95=-1,1;MATEID=232538_1;EVENT=232538;SECONDARY;SU=13;PE=0;SR=13;ALG=PROD;AF=0.0002052;NSAMP=6;MSQ=14.34;RECLASSIFIED;AC=6;AN=29246;NFAM=6
chr16	90041155	90041174	chr16	90082524	90082543	484661	94.51	-	+	DUP	PASS	484661	N	<DUP>	.	.	.	SVTYPE=DUP;POS=90041165;SVLEN=41369;END=90082534;STRANDS=-+:10;CIPOS=-10,9;CIEND=-10,9;CIPOS95=0,0;CIEND95=0,0;SU=10;PE=6;SR=4;ALG=PROD;AF=3.419e-05;NSAMP=1;MSQ=94.13;AC=1;AN=29246;NFAM=1	.
chr16	90041567	90041583	chr16	90045003	90045020	232539	329.4	+	-	DEL	PASS	232539	N	<DEL>	.	.	.	SVTYPE=DEL;POS=90041574;SVLEN=-3439;END=90045013;STRANDS=+-:13;IMPRECISE;CIPOS=-7,9;CIEND=-10,7;CIPOS95=-1,1;CIEND95=-2,0;SU=13;PE=11;SR=2;ALG=PROD;AF=6.839e-05;NSAMP=2;MSQ=164.7;AC=2;AN=29246;NFAM=2	.
chr16	90045024	90045258	chr16	90056384	90056729	484662	85.02	-	+	BND	LOW	484662_1	N	]chr16:90056394]N	484662_2	N	N[chr16:90045250[	SVTYPE=BND;POS=90045250;STRANDS=-+:13;IMPRECISE;CIPOS=-225,9;CIEND=-10,335;CIPOS95=-65,2;CIEND95=-2,83;MATEID=484662_2;EVENT=484662;SU=13;PE=13;SR=0;ALG=PROD;AF=3.419e-05;NSAMP=1;MSQ=84.86;RECLASSIFIED;AC=1;AN=29246;NFAM=1	SVTYPE=BND;POS=90056394;STRANDS=-+:13;IMPRECISE;CIPOS=-10,335;CIEND=-225,9;CIPOS95=-2,83;CIEND95=-65,2;MATEID=484662_1;EVENT=484662;SECONDARY;SU=13;PE=13;SR=0;ALG=PROD;AF=3.419e-05;NSAMP=1;MSQ=84.86;RECLASSIFIED;AC=1;AN=29246;NFAM=1
chr16	90049098	90049117	chr16	90049863	90049882	232541	647.43	+	-	DEL	PASS	232541	N	<DEL>	.	.	.	SVTYPE=DEL;POS=90049108;SVLEN=-765;END=90049873;STRANDS=+-:24;CIPOS=-10,9;CIEND=-10,9;CIPOS95=0,0;CIEND95=0,0;SU=24;PE=17;SR=7;ALG=PROD;AF=3.419e-05;NSAMP=1;MSQ=647.43;AC=1;AN=29246;NFAM=1	.
chr16	90064602	90064602	chr16	90070742	90070742	232542	656682.0	+	-	DEL	PASS	232542	N	<DEL>	.	.	.	SVTYPE=DEL;POS=90064602;SVLEN=-6140;END=90070742;STRANDS=+-:25658;CIPOS=0,0;CIEND=0,0;CIPOS95=0,0;CIEND95=0,0;SU=25658;PE=17191;SR=8467;ALG=PROD;AF=0.03556;NSAMP=1007;MSQ=494.3;MEDGQR=4.56;Q10GQR=4.39;AC=1040;AN=29246;NFAM=972	.
chr16	90064656	90064675	chr16	90083926	90083945	484663	40.22	-	+	DUP	PASS	484663	N	<DUP>	.	.	.	SVTYPE=DUP;POS=90064666;SVLEN=19270;END=90083936;STRANDS=-+:7;IMPRECISE;CIPOS=-10,9;CIEND=-10,9;CIPOS95=-1,1;CIEND95=-1,1;SU=7;PE=4;SR=3;ALG=PROD;AF=3.419e-05;NSAMP=1;MSQ=39.24;AC=1;AN=29246;NFAM=1	.
chr16	90065293	90065312	chr16	90065608	90065619	232543	693.69	+	-	BND	LOW	232543_1	N	N[chr16:90065615[	232543_2	N	]chr16:90065303]N	SVTYPE=BND;POS=90065303;STRANDS=+-:9;CIPOS=-10,9;CIEND=-6,5;CIPOS95=0,0;CIEND95=0,0;MATEID=232543_2;EVENT=232543;SU=9;PE=3;SR=6;ALG=PROD;AF=0.0001027;NSAMP=3;MSQ=190.76;RECLASSIFIED;AC=3;AN=29208;NFAM=3	SVTYPE=BND;POS=90065615;STRANDS=+-:9;CIPOS=-6,5;CIEND=-10,9;CIPOS95=0,0;CIEND95=0,0;MATEID=232543_1;EVENT=232543;SECONDARY;SU=9;PE=3;SR=6;ALG=PROD;AF=0.0001027;NSAMP=3;MSQ=190.76;RECLASSIFIED;AC=3;AN=29208;NFAM=3
chr16	90069545	90069885	chr16	90071883	90072190	232545	1393.36	+	-	DEL	PASS	232545	N	<DEL>	.	.	.	SVTYPE=DEL;POS=90069571;SVLEN=-2590;END=90072161;STRANDS=+-:55;IMPRECISE;CIPOS=-26,314;CIEND=-278,29;CIPOS95=-26,47;CIEND95=-26,26;SU=55;PE=55;SR=0;ALG=PROD;AF=0.0001026;NSAMP=3;MSQ=464.45;AC=3;AN=29246;NFAM=1	.
chr16	90070620	90070639	chr16	90070698	90070717	232546	358.89	+	-	DEL	PASS	232546	N	<DEL>	.	.	.	SVTYPE=DEL;POS=90070630;SVLEN=-78;END=90070708;STRANDS=+-:12;CIPOS=-10,9;CIEND=-10,9;CIPOS95=0,0;CIEND95=0,0;SU=12;PE=0;SR=12;ALG=PROD;AF=3.425e-05;NSAMP=1;MSQ=326.84;AC=1;AN=29194;NFAM=1	.
chr16	90072147	90072206	chr16	90073137	90073182	232547	1525.55	+	-	DEL	PASS	232547	N	<DEL>	.	.	.	SVTYPE=DEL;POS=90072177;SVLEN=-990;END=90073167;STRANDS=+-:60;CIPOS=-30,29;CIEND=-30,15;CIPOS95=0,0;CIEND95=0,0;SU=60;PE=38;SR=22;ALG=PROD;AF=0.0001368;NSAMP=4;MSQ=381.39;AC=4;AN=29246;NFAM=4	.
chr16	90088577	90089048	chr18	53882	54535	36992	47.77	-	-	BND	LOW	36992_1	N	[chr18:54527[N	36992_2	N	[chr16:90089040[N	SVTYPE=BND;POS=90089040;STRANDS=--:5;IMPRECISE;CIPOS=-462,9;CIEND=-644,9;CIPOS95=-107,1;CIEND95=-137,1;MATEID=36992_2;EVENT=36992;SU=5;PE=5;SR=0;ALG=PROD;AF=6.839e-05;NSAMP=2;MSQ=23.23;AC=2;AN=29246;NFAM=2	SVTYPE=BND;POS=54527;STRANDS=--:5;IMPRECISE;CIPOS=-644,9;CIEND=-462,9;CIPOS95=-137,1;CIEND95=-107,1;MATEID=36992_1;EVENT=36992;SECONDARY;SU=5;PE=5;SR=0;ALG=PROD;AF=6.839e-05;NSAMP=2;MSQ=23.23;AC=2;AN=29246;NFAM=2
chr16	90090169	90090586	chr16	90091304	90091480	232548	374.47	+	-	DEL	PASS	232548	N	<DEL>	.	.	.	SVTYPE=DEL;POS=90090179;SVLEN=-1292;END=90091471;STRANDS=+-:5;IMPRECISE;CIPOS=-10,407;CIEND=-167,9;CIPOS95=0,120;CIEND95=-77,2;SU=5;PE=5;SR=0;ALG=PROD;AF=3.419e-05;NSAMP=1;MSQ=374.47;AC=1;AN=29246;NFAM=1	.
chr16	90090829	90090838	chr16	90097613	90097623	232549	22626.3	+	-	BND	PASS	232549_1	N	N[chr16:90097622[	232549_2	N	]chr16:90090832]N	SVTYPE=BND;POS=90090832;STRANDS=+-:586;CIPOS=-3,6;CIEND=-8,2;CIPOS95=0,0;CIEND95=0,0;MATEID=232549_2;EVENT=232549;SU=586;PE=495;SR=91;ALG=PROD;AF=0.001675;NSAMP=49;MSQ=433.94;RECLASSIFIED;AC=49;AN=29246;NFAM=49	SVTYPE=BND;POS=90097622;STRANDS=+-:586;CIPOS=-8,2;CIEND=-3,6;CIPOS95=0,0;CIEND95=0,0;MATEID=232549_1;EVENT=232549;SECONDARY;SU=586;PE=495;SR=91;ALG=PROD;AF=0.001675;NSAMP=49;MSQ=433.94;RECLASSIFIED;AC=49;AN=29246;NFAM=49
chr16	90095370	90095715	chr18	48712	48814	36956	104290.0	+	+	BND	LOW	36956_1	N	N]chr18:48762]	36956_2	N	N]chr16:90095420]	SVTYPE=BND;POS=90095420;STRANDS=++:5;IMPRECISE;CIPOS=-50,295;CIEND=-50,52;CIPOS95=-50,79;CIEND95=-9,9;MATEID=36956_2;EVENT=36956;SU=5;PE=5;SR=0;ALG=PROD;AF=0.03987;NSAMP=1166;MSQ=43.62;AC=1166;AN=29246;NFAM=1102	SVTYPE=BND;POS=48762;STRANDS=++:5;IMPRECISE;CIPOS=-50,52;CIEND=-50,295;CIPOS95=-9,9;CIEND95=-50,79;MATEID=36956_1;EVENT=36956;SECONDARY;SU=5;PE=5;SR=0;ALG=PROD;AF=0.03987;NSAMP=1166;MSQ=43.62;AC=1166;AN=29246;NFAM=1102
chr16	90095445	90095473	chr18	48262	48326	36955	83629.8	+	+	BND	LOW	36955_1	N	N]chr18:48267]	36955_2	N	N]chr16:90095454]	SVTYPE=BND;POS=90095454;STRANDS=++:5187;CIPOS=-9,19;CIEND=-5,59;CIPOS95=0,0;CIEND95=0,0;MATEID=36955_2;EVENT=36955;SU=5187;PE=5187;SR=0;ALG=PROD;AF=0.03512;NSAMP=1027;MSQ=42.21;AC=1027;AN=29246;NFAM=993	SVTYPE=BND;POS=48267;STRANDS=++:5187;CIPOS=-5,59;CIEND=-9,19;CIPOS95=0,0;CIEND95=0,0;MATEID=36955_1;EVENT=36955;SECONDARY;SU=5187;PE=5187;SR=0;ALG=PROD;AF=0.03512;NSAMP=1027;MSQ=42.21;AC=1027;AN=29246;NFAM=993
chr16	90095660	90095771	chr18	47762	47883	36991	47792.6	-	-	BND	LOW	36991_1	N	[chr18:47876[N	36991_2	N	[chr16:90095759[N	SVTYPE=BND;POS=90095759;STRANDS=--:4735;IMPRECISE;CIPOS=-98,13;CIEND=-113,8;CIPOS95=-1,1;CIEND95=-3,3;MATEID=36991_2;EVENT=36991;SU=4735;PE=4735;SR=0;ALG=PROD;AF=0.01409;NSAMP=412;MSQ=46;AC=412;AN=29246;NFAM=393	SVTYPE=BND;POS=47876;STRANDS=--:4735;IMPRECISE;CIPOS=-113,8;CIEND=-98,13;CIPOS95=-3,3;CIEND95=-1,1;MATEID=36991_1;EVENT=36991;SECONDARY;SU=4735;PE=4735;SR=0;ALG=PROD;AF=0.01409;NSAMP=412;MSQ=46;AC=412;AN=29246;NFAM=393
chr16	90096761	90096780	chr16	90106807	90106812	484664	315.39	-	+	DUP	PASS	484664	N	<DUP>	.	.	.	SVTYPE=DUP;POS=90096771;SVLEN=10039;END=90106810;STRANDS=-+:19;CIPOS=-10,9;CIEND=-3,2;CIPOS95=0,0;CIEND95=0,0;SU=19;PE=8;SR=11;ALG=PROD;AF=6.839e-05;NSAMP=1;MSQ=315.13;AC=2;AN=29246;NFAM=1	.
chr16	90122364	90122595	chr17	113320	113602	36763	2117.35	+	+	BND	LOW	36763_1	N	N]chr17:113350]	36763_2	N	N]chr16:90122380]	SVTYPE=BND;POS=90122380;STRANDS=++:42;IMPRECISE;CIPOS=-16,215;CIEND=-30,252;CIPOS95=-16,42;CIEND95=-13,13;MATEID=36763_2;EVENT=36763;SU=42;PE=42;SR=0;ALG=PROD;AF=0.00212;NSAMP=62;MSQ=30.21;AC=62;AN=29246;NFAM=62	SVTYPE=BND;POS=113350;STRANDS=++:42;IMPRECISE;CIPOS=-30,252;CIEND=-16,215;CIPOS95=-13,13;CIEND95=-16,42;MATEID=36763_1;EVENT=36763;SECONDARY;SU=42;PE=42;SR=0;ALG=PROD;AF=0.00212;NSAMP=62;MSQ=30.21;AC=62;AN=29246;NFAM=62
chr16	90167518	90167928	chr16	90171178	90171705	232551	2557.67	+	-	BND	LOW	232551_1	N	N[chr16:90171672[	232551_2	N	]chr16:90167552]N	SVTYPE=BND;POS=90167552;STRANDS=+-:39;IMPRECISE;CIPOS=-34,376;CIEND=-493,34;CIPOS95=-34,39;CIEND95=-80,34;MATEID=232551_2;EVENT=232551;SU=39;PE=39;SR=0;ALG=PROD;AF=0.0002411;NSAMP=7;MSQ=49.18;RECLASSIFIED;AC=7;AN=29034;NFAM=7	SVTYPE=BND;POS=90171672;STRANDS=+-:39;IMPRECISE;CIPOS=-493,34;CIEND=-34,376;CIPOS95=-80,34;CIEND95=-34,39;MATEID=232551_1;EVENT=232551;SECONDARY;SU=39;PE=39;SR=0;ALG=PROD;AF=0.0002411;NSAMP=7;MSQ=49.18;RECLASSIFIED;AC=7;AN=29034;NFAM=7
chr16	90224718	90225464	chr18	99858	100594	36994	1612.87	+	+	BND	LOW	36994_1	N	N]chr18:99910]	36994_2	N	N]chr16:90224768]	SVTYPE=BND;POS=90224768;STRANDS=++:24;IMPRECISE;CIPOS=-50,696;CIEND=-52,684;CIPOS95=-50,196;CIEND95=-52,177;MATEID=36994_2;EVENT=36994;SU=24;PE=24;SR=0;ALG=SUM;AF=0.002393;NSAMP=70;MSQ=20.3;AC=70;AN=29246;NFAM=70	SVTYPE=BND;POS=99910;STRANDS=++:24;IMPRECISE;CIPOS=-52,684;CIEND=-50,696;CIPOS95=-52,177;CIEND95=-50,196;MATEID=36994_1;EVENT=36994;SECONDARY;SU=24;PE=24;SR=0;ALG=SUM;AF=0.002393;NSAMP=70;MSQ=20.3;AC=70;AN=29246;NFAM=70
chr17	139647	139652	chr17	143828	143832	232552	7512.73	+	-	BND	PASS	232552_1	N	N[chr17:143832[	232552_2	N	]chr17:139650]N	SVTYPE=BND;POS=139650;STRANDS=+-:269;CIPOS=-3,2;CIEND=-3,1;CIPOS95=0,0;CIEND95=0,0;MATEID=232552_2;EVENT=232552;SU=269;PE=122;SR=147;ALG=PROD;AF=0.0003077;NSAMP=9;MSQ=535.46;RECLASSIFIED;AC=9;AN=29246;NFAM=9	SVTYPE=BND;POS=143832;STRANDS=+-:269;CIPOS=-3,1;CIEND=-3,2;CIPOS95=0,0;CIEND95=0,0;MATEID=232552_1;EVENT=232552;SECONDARY;SU=269;PE=122;SR=147;ALG=PROD;AF=0.0003077;NSAMP=9;MSQ=535.46;RECLASSIFIED;AC=9;AN=29246;NFAM=9
chr17	152798	152806	chr17	735812	735824	484665	1204.53	-	+	DUP	PASS	484665	N	<DUP>	.	.	.	SVTYPE=DUP;POS=152803;SVLEN=583013;END=735816;STRANDS=-+:106;CIPOS=-5,3;CIEND=-4,8;CIPOS95=0,0;CIEND95=0,0;SU=106;PE=62;SR=44;ALG=PROD;AF=0.0001026;NSAMP=2;MSQ=334.49;AC=3;AN=29246;NFAM=2	.
chr17	158170	158183	chr17	289137	289156	484666	94.43	-	+	DUP	PASS	484666	N	<DUP>	.	.	.	SVTYPE=DUP;POS=158177;SVLEN=130970;END=289147;STRANDS=-+:8;CIPOS=-7,6;CIEND=-10,9;CIPOS95=0,0;CIEND95=0,0;SU=8;PE=4;SR=4;ALG=PROD;AF=3.419e-05;NSAMP=1;MSQ=93.2;AC=1;AN=29246;NFAM=1	.
chr17	158880	158880	chr17	159823	159823	567267	509062.0	+	+	INV	PASS	567267	N	<INV>	.	.	.	SVTYPE=INV;POS=158880;SVLEN=943;END=159823;STRANDS=++:12424,--:8422;CIPOS=0,0;CIEND=0,0;CIPOS95=0,0;CIEND95=0,0;SU=20846;PE=17070;SR=3776;ALG=PROD;AF=0.01159;NSAMP=335;MSQ=834.45;AC=339;AN=29246;NFAM=319	.
chr17	166763	167165	chr17	168243	168643	232553	1755.99	+	-	BND	LOW	232553_1	N	N[chr17:168615[	232553_2	N	]chr17:166793]N	SVTYPE=BND;POS=166793;STRANDS=+-:38;IMPRECISE;CIPOS=-30,372;CIEND=-371,29;CIPOS95=-29,29;CIEND95=-30,29;MATEID=232553_2;EVENT=232553;SU=38;PE=38;SR=0;ALG=PROD;AF=0.001265;NSAMP=37;MSQ=22.34;RECLASSIFIED;AC=37;AN=29246;NFAM=36	SVTYPE=BND;POS=168615;STRANDS=+-:38;IMPRECISE;CIPOS=-371,29;CIEND=-30,372;CIPOS95=-30,29;CIEND95=-29,29;MATEID=232553_1;EVENT=232553;SECONDARY;SU=38;PE=38;SR=0;ALG=PROD;AF=0.001265;NSAMP=37;MSQ=22.34;RECLASSIFIED;AC=37;AN=29246;NFAM=36
chr17	170685	171854	chr17	171000	172100	232554	6.90803e+06	+	-	DEL	PASS	232554	N	<DEL>	.	.	.	SVTYPE=DEL;POS=170890;SVLEN=-973;END=171863;STRANDS=+-:158197;IMPRECISE;CIPOS=-205,964;CIEND=-863,237;CIPOS95=-62,62;CIEND95=-56,56;SU=158197;PE=158197;SR=0;ALG=SUM;AF=0.6833;NSAMP=12981;MSQ=279.34;RETAINED;MEDGQR=3.41;Q10GQR=1.12;AC=19981;AN=29244;NFAM=11974	.
chr17	178591	178650	chr17	178871	178916	232556	1403.64	+	-	DEL	PASS	232556	N	<DEL>	.	.	.	SVTYPE=DEL;POS=178621;SVLEN=-273;END=178894;STRANDS=+-:31;CIPOS=-30,29;CIEND=-23,22;CIPOS95=0,0;CIEND95=0,0;SU=31;PE=2;SR=29;ALG=PROD;AF=0.0001026;NSAMP=3;MSQ=42.86;AC=3;AN=29246;NFAM=3	.
chr17	180815	180832	chr17	181060	181077	232557	170.93	+	-	BND	LOW	232557_1	N	N[chr17:181070[	232557_2	N	]chr17:180824]N	SVTYPE=BND;POS=180824;STRANDS=+-:4;CIPOS=-9,8;CIEND=-9,8;CIPOS95=0,0;CIEND95=0,0;MATEID=232557_2;EVENT=232557;SU=4;PE=0;SR=4;ALG=PROD;AF=0.0001368;NSAMP=4;MSQ=12.6;RECLASSIFIED;AC=4;AN=29238;NFAM=4	SVTYPE=BND;POS=181070;STRANDS=+-:4;CIPOS=-9,8;CIEND=-9,8;CIPOS95=0,0;CIEND95=0,0;MATEID=232557_1;EVENT=232557;SECONDARY;SU=4;PE=0;SR=4;ALG=PROD;AF=0.0001368;NSAMP=4;MSQ=12.6;RECLASSIFIED;AC=4;AN=29238;NFAM=4
chr17	181257	181274	chr17	181451	181468	232558	1454.55	+	-	BND	LOW	232558_1	N	N[chr17:181461[	232558_2	N	]chr17:181266]N	SVTYPE=BND;POS=181266;STRANDS=+-:4;CIPOS=-9,8;CIEND=-9,8;CIPOS95=0,0;CIEND95=0,0;MATEID=232558_2;EVENT=232558;SU=4;PE=0;SR=4;ALG=PROD;AF=3.455e-05;NSAMP=1;MSQ=12.11;RECLASSIFIED;AC=1;AN=28946;NFAM=1	SVTYPE=BND;POS=181461;STRANDS=+-:4;CIPOS=-9,8;CIEND=-9,8;CIPOS95=0,0;CIEND95=0,0;MATEID=232558_1;EVENT=232558;SECONDARY;SU=4;PE=0;SR=4;ALG=PROD;AF=3.455e-05;NSAMP=1;MSQ=12.11;RECLASSIFIED;AC=1;AN=28946;NFAM=1
chr17	187306	187318	chr17	251365	251380	484667	43.42	-	+	BND	LOW	484667_1	N	]chr17:251372]N	484667_2	N	N[chr17:187316[	SVTYPE=BND;POS=187316;STRANDS=-+:11;CIPOS=-9,3;CIEND=-7,8;CIPOS95=0,0;CIEND95=0,0;MATEID=484667_2;EVENT=484667;SU=11;PE=7;SR=4;ALG=PROD;AF=3.419e-05;NSAMP=1;MSQ=43.42;RECLASSIFIED;AC=1;AN=29246;NFAM=1	SVTYPE=BND;POS=251372;STRANDS=-+:11;CIPOS=-7,8;CIEND=-9,3;CIPOS95=0,0;CIEND95=0,0;MATEID=484667_1;EVENT=484667;SECONDARY;SU=11;PE=7;SR=4;ALG=PROD;AF=3.419e-05;NSAMP=1;MSQ=43.42;RECLASSIFIED;AC=1;AN=29246;NFAM=1
chr17	191586	191771	chr17	192436	192591	232559	77992.9	+	-	BND	LOW	232559_1	N	N[chr17:192583[	232559_2	N	]chr17:191612]N	SVTYPE=BND;POS=191612;STRANDS=+-:1403;IMPRECISE;CIPOS=-26,159;CIEND=-146,9;CIPOS95=-5,5;CIEND95=-2,2;MATEID=232559_2;EVENT=232559;SU=1403;PE=1403;SR=0;ALG=PROD;AF=0.02387;NSAMP=677;MSQ=72.08;RECLASSIFIED;AC=698;AN=29246;NFAM=657	SVTYPE=BND;POS=192583;STRANDS=+-:1403;IMPRECISE;CIPOS=-146,9;CIEND=-26,159;CIPOS95=-2,2;CIEND95=-5,5;MATEID=232559_1;EVENT=232559;SECONDARY;SU=1403;PE=1403;SR=0;ALG=PROD;AF=0.02387;NSAMP=677;MSQ=72.08;RECLASSIFIED;AC=698;AN=29246;NFAM=657
chr17	197621	198421	chr17	198625	199366	484668	1.00784e+07	-	+	BND	PASS	484668_1	N	]chr17:198681]N	484668_2	N	N[chr17:198351[	SVTYPE=BND;POS=198351;STRANDS=-+:959;IMPRECISE;CIPOS=-729,71;CIEND=-56,685;CIPOS95=-91,71;CIEND95=-56,85;MATEID=484668_2;EVENT=484668;SU=959;PE=951;SR=8;ALG=SUM;AF=0.6512;NSAMP=11217;MSQ=590.95;RECLASSIFIED;AC=19044;AN=29246;NFAM=10206	SVTYPE=BND;POS=198681;STRANDS=-+:959;IMPRECISE;CIPOS=-56,685;CIEND=-729,71;CIPOS95=-56,85;CIEND95=-91,71;MATEID=484668_1;EVENT=484668;SECONDARY;SU=959;PE=951;SR=8;ALG=SUM;AF=0.6512;NSAMP=11217;MSQ=590.95;RECLASSIFIED;AC=19044;AN=29246;NFAM=10206
chr17	197945	198370	chr17	199658	200142	567269	344.66	-	-	BND	PASS	567269_1	N	[chr17:200134[N	567269_2	N	[chr17:198362[N	SVTYPE=BND;POS=198362;STRANDS=--:14;IMPRECISE;CIPOS=-416,9;CIEND=-475,9;CIPOS95=-64,2;CIEND95=-103,0;MATEID=567269_2;EVENT=567269;SU=14;PE=14;SR=0;ALG=PROD;AF=3.419e-05;NSAMP=1;MSQ=344.66;AC=1;AN=29246;NFAM=1	SVTYPE=BND;POS=200134;STRANDS=--:14;IMPRECISE;CIPOS=-475,9;CIEND=-416,9;CIPOS95=-103,0;CIEND95=-64,2;MATEID=567269_1;EVENT=567269;SECONDARY;SU=14;PE=14;SR=0;ALG=PROD;AF=3.419e-05;NSAMP=1;MSQ=344.66;AC=1;AN=29246;NFAM=1
chr17	198758	198774	chr17	200119	200136	567270	332.38	+	+	BND	PASS	567270_1	N	N]chr17:200129]	567270_2	N	N]chr17:198768]	SVTYPE=BND;POS=198768;STRANDS=++:21;CIPOS=-10,6;CIEND=-10,7;CIPOS95=0,0;CIEND95=0,0;MATEID=567270_2;EVENT=567270;SU=21;PE=14;SR=7;ALG=PROD;AF=3.419e-05;NSAMP=1;MSQ=332.38;AC=1;AN=29246;NFAM=1	SVTYPE=BND;POS=200129;STRANDS=++:21;CIPOS=-10,7;CIEND=-10,6;CIPOS95=0,0;CIEND95=0,0;MATEID=567270_1;EVENT=567270;SECONDARY;SU=21;PE=14;SR=7;ALG=PROD;AF=3.419e-05;NSAMP=1;MSQ=332.38;AC=1;AN=29246;NFAM=1
chr17	201443	201457	chr17	201884	201903	484669	369290.0	-	+	DUP	PASS	484669	N	<DUP>	.	.	.	SVTYPE=DUP;POS=201453;SVLEN=441;END=201894;STRANDS=-+:4;IMPRECISE;CIPOS=-10,4;CIEND=-10,9;CIPOS95=-6,1;CIEND95=-3,3;SU=4;PE=3;SR=1;ALG=PROD;AF=0.1735;NSAMP=4421;MSQ=48.36;AC=5073;AN=29246;NFAM=4089	.
chr17	201449	201458	chr17	201503	201512	232560	5682.23	+	-	BND	LOW	232560_1	N	N[chr17:201509[	232560_2	N	]chr17:201454]N	SVTYPE=BND;POS=201454;STRANDS=+-:150;CIPOS=-5,4;CIEND=-5,4;CIPOS95=0,0;CIEND95=0,0;MATEID=232560_2;EVENT=232560;SU=150;PE=19;SR=131;ALG=PROD;AF=0.00318;NSAMP=93;MSQ=54.54;RECLASSIFIED;AC=93;AN=29246;NFAM=91	SVTYPE=BND;POS=201509;STRANDS=+-:150;CIPOS=-5,4;CIEND=-5,4;CIPOS95=0,0;CIEND95=0,0;MATEID=232560_1;EVENT=232560;SECONDARY;SU=150;PE=19;SR=131;ALG=PROD;AF=0.00318;NSAMP=93;MSQ=54.54;RECLASSIFIED;AC=93;AN=29246;NFAM=91
chr17	203396	203403	chr17	212759	212764	567271	137.7	+	+	BND	LOW	567271_1	N	N]chr17:212762]	567271_2	N	N]chr17:203400]	SVTYPE=BND;POS=203400;STRANDS=++:11;CIPOS=-4,3;CIEND=-3,2;CIPOS95=0,0;CIEND95=0,0;MATEID=567271_2;EVENT=567271;SU=11;PE=2;SR=9;ALG=PROD;AF=3.419e-05;NSAMP=1;MSQ=137.7;AC=1;AN=29246;NFAM=1	SVTYPE=BND;POS=212762;STRANDS=++:11;CIPOS=-3,2;CIEND=-4,3;CIPOS95=0,0;CIEND95=0,0;MATEID=567271_1;EVENT=567271;SECONDARY;SU=11;PE=2;SR=9;ALG=PROD;AF=3.419e-05;NSAMP=1;MSQ=137.7;AC=1;AN=29246;NFAM=1
chr17	206378	206395	chr17	206435	206453	232561	4082.83	+	-	BND	LOW	232561_1	N	N[chr17:206445[	232561_2	N	]chr17:206387]N	SVTYPE=BND;POS=206387;STRANDS=+-:40;CIPOS=-9,8;CIEND=-9,9;CIPOS95=0,0;CIEND95=0,0;MATEID=232561_2;EVENT=232561;SU=40;PE=2;SR=38;ALG=PROD;AF=0.00106;NSAMP=31;MSQ=90.38;RECLASSIFIED;AC=31;AN=29246;NFAM=31	SVTYPE=BND;POS=206445;STRANDS=+-:40;CIPOS=-9,9;CIEND=-9,8;CIPOS95=0,0;CIEND95=0,0;MATEID=232561_1;EVENT=232561;SECONDARY;SU=40;PE=2;SR=38;ALG=PROD;AF=0.00106;NSAMP=31;MSQ=90.38;RECLASSIFIED;AC=31;AN=29246;NFAM=31
chr17	207573	207577	chr17	212438	212442	567272	287.68	-	-	BND	PASS	567272_1	N	[chr17:212442[N	567272_2	N	[chr17:207577[N	SVTYPE=BND;POS=207577;STRANDS=--:16;CIPOS=-3,1;CIEND=-3,1;CIPOS95=0,0;CIEND95=0,0;MATEID=567272_2;EVENT=567272;SU=16;PE=6;SR=10;ALG=PROD;AF=3.419e-05;NSAMP=1;MSQ=287.68;AC=1;AN=29246;NFAM=1	SVTYPE=BND;POS=212442;STRANDS=--:16;CIPOS=-3,1;CIEND=-3,1;CIPOS95=0,0;CIEND95=0,0;MATEID=567272_1;EVENT=567272;SECONDARY;SU=16;PE=6;SR=10;ALG=PROD;AF=3.419e-05;NSAMP=1;MSQ=287.68;AC=1;AN=29246;NFAM=1
chr17	210039	210039	chr17	210236	210236	232562	334565.0	+	-	DEL	PASS	232562	N	<DEL>	.	.	.	SVTYPE=DEL;POS=210039;SVLEN=-197;END=210236;STRANDS=+-:10246;CIPOS=0,0;CIEND=0,0;CIPOS95=0,0;CIEND95=0,0;SU=10246;PE=309;SR=9937;ALG=PROD;AF=0.04062;NSAMP=1118;MSQ=264.36;MEDGQR=3.72;Q10GQR=3.51;AC=1188;AN=29246;NFAM=1083	.
chr17	219753	220130	chr17	220875	220939	484671	1.90068e+06	-	+	BND	LOW	484671_1	N	]chr17:220916]N	484671_2	N	N[chr17:220095[	SVTYPE=BND;POS=220095;STRANDS=-+:39;IMPRECISE;CIPOS=-341,36;CIEND=-41,23;CIPOS95=-38,36;CIEND95=-3,3;MATEID=484671_2;EVENT=484671;SU=39;PE=39;SR=0;ALG=PROD;AF=0.3931;NSAMP=10097;MSQ=112.17;RETAINED;RECLASSIFIED;AC=11497;AN=29246;NFAM=9255	SVTYPE=BND;POS=220916;STRANDS=-+:39;IMPRECISE;CIPOS=-41,23;CIEND=-341,36;CIPOS95=-3,3;CIEND95=-38,36;MATEID=484671_1;EVENT=484671;SECONDARY;SU=39;PE=39;SR=0;ALG=PROD;AF=0.3931;NSAMP=10097;MSQ=112.17;RETAINED;RECLASSIFIED;AC=11497;AN=29246;NFAM=9255
chr17	220073	220102	chr17	222094	222265	484673	28002.2	-	+	DUP	PASS	484673	N	<DUP>	.	.	.	SVTYPE=DUP;POS=220093;SVLEN=2011;END=222104;STRANDS=-+:175;IMPRECISE;CIPOS=-20,9;CIEND=-10,161;CIPOS95=-1,1;CIEND95=-3,3;SU=175;PE=175;SR=0;ALG=PROD;AF=0.03194;NSAMP=934;MSQ=16.04;AC=934;AN=29246;NFAM=910	.
chr17	220554	220634	chr17	222074	222207	484675	6507.14	-	+	BND	LOW	484675_1	N	]chr17:222104]N	484675_2	N	N[chr17:220589[	SVTYPE=BND;POS=220589;STRANDS=-+:10;IMPRECISE;CIPOS=-34,46;CIEND=-30,103;CIPOS95=-6,6;CIEND95=-25,25;MATEID=484675_2;EVENT=484675;SU=10;PE=10;SR=0;ALG=PROD;AF=0.006086;NSAMP=178;MSQ=15.69;RECLASSIFIED;AC=178;AN=29246;NFAM=176	SVTYPE=BND;POS=222104;STRANDS=-+:10;IMPRECISE;CIPOS=-30,103;CIEND=-34,46;CIPOS95=-25,25;CIEND95=-6,6;MATEID=484675_1;EVENT=484675;SECONDARY;SU=10;PE=10;SR=0;ALG=PROD;AF=0.006086;NSAMP=178;MSQ=15.69;RECLASSIFIED;AC=178;AN=29246;NFAM=176
chr17	220716	220891	chr17	221740	221988	232566	184954.0	+	-	BND	LOW	232566_1	N	N[chr17:221940[	232566_2	N	]chr17:220766]N	SVTYPE=BND;POS=220766;STRANDS=+-:31;IMPRECISE;CIPOS=-50,125;CIEND=-199,49;CIPOS95=-6,6;CIEND95=-15,15;MATEID=232566_2;EVENT=232566;SU=31;PE=31;SR=0;ALG=PROD;AF=0.0545;NSAMP=1579;MSQ=91.39;RETAINED;RECLASSIFIED;AC=1594;AN=29246;NFAM=1543	SVTYPE=BND;POS=221940;STRANDS=+-:31;IMPRECISE;CIPOS=-199,49;CIEND=-50,125;CIPOS95=-15,15;CIEND95=-6,6;MATEID=232566_1;EVENT=232566;SECONDARY;SU=31;PE=31;SR=0;ALG=PROD;AF=0.0545;NSAMP=1579;MSQ=91.39;RETAINED;RECLASSIFIED;AC=1594;AN=29246;NFAM=1543
chr17	220746	220917	chr17	222054	222499	484676	797726.0	-	+	DUP	PASS	484676	N	<DUP>	.	.	.	SVTYPE=DUP;POS=220868;SVLEN=1236;END=222104;STRANDS=-+:13;IMPRECISE;CIPOS=-122,49;CIEND=-50,395;CIPOS95=-25,25;CIEND95=-37,37;SU=13;PE=13;SR=0;ALG=PROD;AF=0.2239;NSAMP=5490;MSQ=63.34;AC=6549;AN=29246;NFAM=4941	.
chr17	221208	221261	chr17	222100	222187	484674	1.60454e+06	-	+	DUP	PASS	484674	N	<DUP>	.	.	.	SVTYPE=DUP;POS=221251;SVLEN=854;END=222105;STRANDS=-+:775;IMPRECISE;CIPOS=-43,10;CIEND=-5,82;CIPOS95=-1,1;CIEND95=-1,1;SU=775;PE=775;SR=0;ALG=PROD;AF=0.3536;NSAMP=7329;MSQ=115.86;RETAINED;AC=10340;AN=29246;NFAM=6698	.
chr17	233822	233881	chr17	234239	234298	232568	620750.0	+	-	BND	LOW	232568_1	N	N[chr17:234270[	232568_2	N	]chr17:233852]N	SVTYPE=BND;POS=233852;STRANDS=+-:10;IMPRECISE;CIPOS=-30,29;CIEND=-30,29;CIPOS95=-1,1;CIEND95=-1,1;MATEID=232568_2;EVENT=232568;SU=10;PE=8;SR=2;ALG=PROD;AF=0.1946;NSAMP=5692;MSQ=63.62;RETAINED;RECLASSIFIED;AC=5692;AN=29246;NFAM=5408	SVTYPE=BND;POS=234270;STRANDS=+-:10;IMPRECISE;CIPOS=-30,29;CIEND=-30,29;CIPOS95=-1,1;CIEND95=-1,1;MATEID=232568_1;EVENT=232568;SECONDARY;SU=10;PE=8;SR=2;ALG=PROD;AF=0.1946;NSAMP=5692;MSQ=63.62;RETAINED;RECLASSIFIED;AC=5692;AN=29246;NFAM=5408
chr17	235031	235110	chr17	235517	235616	484681	140364.0	-	+	BND	LOW	484681_1	N	]chr17:235567]N	484681_2	N	N[chr17:235082[	SVTYPE=BND;POS=235082;STRANDS=-+:23;IMPRECISE;CIPOS=-50,29;CIEND=-50,49;CIPOS95=-3,3;CIEND95=-3,3;MATEID=484681_2;EVENT=484681;SU=23;PE=22;SR=1;ALG=PROD;AF=0.09998;NSAMP=2923;MSQ=37.04;RECLASSIFIED;AC=2924;AN=29246;NFAM=2857	SVTYPE=BND;POS=235567;STRANDS=-+:23;IMPRECISE;CIPOS=-50,49;CIEND=-50,29;CIPOS95=-3,3;CIEND95=-3,3;MATEID=484681_1;EVENT=484681;SECONDARY;SU=23;PE=22;SR=1;ALG=PROD;AF=0.09998;NSAMP=2923;MSQ=37.04;RECLASSIFIED;AC=2924;AN=29246;NFAM=2857
chr17	235032	235091	chr17	236011	236055	484679	685734.0	-	+	DUP	PASS	484679	N	<DUP>	.	.	.	SVTYPE=DUP;POS=235082;SVLEN=953;END=236035;STRANDS=-+:102;IMPRECISE;CIPOS=-50,9;CIEND=-24,20;CIPOS95=-3,3;CIEND95=0,0;SU=102;PE=102;SR=0;ALG=PROD;AF=0.2259;NSAMP=5952;MSQ=69.78;AC=6607;AN=29246;NFAM=5536	.
chr17	235134	235152	chr17	235440	235459	232570	16283.3	+	-	BND	LOW	232570_1	N	N[chr17:235451[	232570_2	N	]chr17:235143]N	SVTYPE=BND;POS=235143;STRANDS=+-:15;IMPRECISE;CIPOS=-9,9;CIEND=-10,9;CIPOS95=-1,3;CIEND95=-3,3;MATEID=232570_2;EVENT=232570;SU=15;PE=14;SR=1;ALG=PROD;AF=0.004548;NSAMP=133;MSQ=60.37;RECLASSIFIED;AC=133;AN=29246;NFAM=131	SVTYPE=BND;POS=235451;STRANDS=+-:15;IMPRECISE;CIPOS=-10,9;CIEND=-9,9;CIPOS95=-3,3;CIEND95=-1,3;MATEID=232570_1;EVENT=232570;SECONDARY;SU=15;PE=14;SR=1;ALG=PROD;AF=0.004548;NSAMP=133;MSQ=60.37;RECLASSIFIED;AC=133;AN=29246;NFAM=131
chr17	235236	235334	chr17	235952	236404	484684	830525.0	-	+	DUP	PASS	484684	N	<DUP>	.	.	.	SVTYPE=DUP;POS=235285;SVLEN=717;END=236002;STRANDS=-+:4;IMPRECISE;CIPOS=-49,49;CIEND=-50,402;CIPOS95=-7,7;CIEND95=-50,91;SU=4;PE=4;SR=0;ALG=PROD;AF=0.2824;NSAMP=7003;MSQ=79.27;RETAINED;AC=8260;AN=29246;NFAM=6584	.
chr17	235512	235531	chr17	235685	235704	232572	123916.0	+	-	BND	LOW	232572_1	N	N[chr17:235696[	232572_2	N	]chr17:235522]N	SVTYPE=BND;POS=235522;STRANDS=+-:8;IMPRECISE;CIPOS=-10,9;CIEND=-10,9;CIPOS95=-3,3;CIEND95=-2,4;MATEID=232572_2;EVENT=232572;SU=8;PE=7;SR=1;ALG=PROD;AF=0.04478;NSAMP=1299;MSQ=94.15;RECLASSIFIED;AC=1308;AN=29210;NFAM=1293	SVTYPE=BND;POS=235696;STRANDS=+-:8;IMPRECISE;CIPOS=-10,9;CIEND=-10,9;CIPOS95=-2,4;CIEND95=-3,3;MATEID=232572_1;EVENT=232572;SECONDARY;SU=8;PE=7;SR=1;ALG=PROD;AF=0.04478;NSAMP=1299;MSQ=94.15;RECLASSIFIED;AC=1308;AN=29210;NFAM=1293
chr17	235659	235678	chr17	236043	236062	232576	917559.0	+	-	BND	LOW	232576_1	N	N[chr17:236054[	232576_2	N	]chr17:235669]N	SVTYPE=BND;POS=235669;STRANDS=+-:9;IMPRECISE;CIPOS=-10,9;CIEND=-10,9;CIPOS95=-1,1;CIEND95=-1,1;MATEID=232576_2;EVENT=232576;SU=9;PE=7;SR=2;ALG=PROD;AF=0.1234;NSAMP=3608;MSQ=127.63;RETAINED;RECLASSIFIED;AC=3610;AN=29246;NFAM=3398	SVTYPE=BND;POS=236054;STRANDS=+-:9;IMPRECISE;CIPOS=-10,9;CIEND=-10,9;CIPOS95=-1,1;CIEND95=-1,1;MATEID=232576_1;EVENT=232576;SECONDARY;SU=9;PE=7;SR=2;ALG=PROD;AF=0.1234;NSAMP=3608;MSQ=127.63;RETAINED;RECLASSIFIED;AC=3610;AN=29246;NFAM=3398
chr17	238436	238733	chrX	11935287	11935716	39265	33692.6	-	+	BND	LOW	39265_1	N	]chrX:11935295]N	39265_2	N	N[chr17:238725[	SVTYPE=BND;POS=238725;STRANDS=-+:6;IMPRECISE;CIPOS=-288,9;CIEND=-8,421;CIPOS95=-76,2;CIEND95=0,150;MATEID=39265_2;EVENT=39265;SU=6;PE=6;SR=0;ALG=PROD;AF=0.02995;NSAMP=876;MSQ=27.79;AC=876;AN=29246;NFAM=866	SVTYPE=BND;POS=11935295;STRANDS=-+:6;IMPRECISE;CIPOS=-8,421;CIEND=-288,9;CIPOS95=0,150;CIEND95=-76,2;MATEID=39265_1;EVENT=39265;SECONDARY;SU=6;PE=6;SR=0;ALG=PROD;AF=0.02995;NSAMP=876;MSQ=27.79;AC=876;AN=29246;NFAM=866
chr17	238683	239217	chrX	11934507	11934913	39260	74.89	+	-	BND	LOW	39260_1	N	N[chrX:11934865[	39260_2	N	]chr17:238731]N	SVTYPE=BND;POS=238731;STRANDS=+-:5;IMPRECISE;CIPOS=-48,486;CIEND=-357,49;CIPOS95=-48,149;CIEND95=-95,49;MATEID=39260_2;EVENT=39260;SU=5;PE=5;SR=0;ALG=PROD;AF=3.419e-05;NSAMP=1;MSQ=74.89;AC=1;AN=29246;NFAM=1	SVTYPE=BND;POS=11934865;STRANDS=+-:5;IMPRECISE;CIPOS=-357,49;CIEND=-48,486;CIPOS95=-95,49;CIEND95=-48,149;MATEID=39260_1;EVENT=39260;SECONDARY;SU=5;PE=5;SR=0;ALG=PROD;AF=3.419e-05;NSAMP=1;MSQ=74.89;AC=1;AN=29246;NFAM=1
chr17	239852	240157	chr17	342073	342413	484685	245.91	-	+	DUP	PASS	484685	N	<DUP>	.	.	.	SVTYPE=DUP;POS=240128;SVLEN=101972;END=342100;STRANDS=-+:25;IMPRECISE;CIPOS=-276,29;CIEND=-27,313;CIPOS95=-45,29;CIEND95=-27,48;SU=25;PE=25;SR=0;ALG=PROD;AF=6.839e-05;NSAMP=2;MSQ=122.27;AC=2;AN=29246;NFAM=2	.
chr17	241872	242919	chr17	242901	244498	484686	1.17969e+06	-	+	BND	LOW	484686_1	N	]chr17:243929]N	484686_2	N	N[chr17:242247[	SVTYPE=BND;POS=242247;STRANDS=-+:142;IMPRECISE;CIPOS=-374,673;CIEND=-1028,569;CIPOS95=-374,572;CIEND95=-680,569;MATEID=484686_2;EVENT=484686;SU=142;PE=140;SR=2;ALG=SUM;AF=0.3028;NSAMP=8599;MSQ=88.46;RETAINED;RECLASSIFIED;AC=8855;AN=29246;NFAM=8022	SVTYPE=BND;POS=243929;STRANDS=-+:142;IMPRECISE;CIPOS=-1028,569;CIEND=-374,673;CIPOS95=-680,569;CIEND95=-374,572;MATEID=484686_1;EVENT=484686;SECONDARY;SU=142;PE=140;SR=2;ALG=SUM;AF=0.3028;NSAMP=8599;MSQ=88.46;RETAINED;RECLASSIFIED;AC=8855;AN=29246;NFAM=8022
chr17	242222	243058	chr17	242948	243748	232581	132343.0	+	-	BND	LOW	232581_1	N	N[chr17:243388[	232581_2	N	]chr17:242667]N	SVTYPE=BND;POS=242667;STRANDS=+-:87;IMPRECISE;CIPOS=-445,391;CIEND=-439,361;CIPOS95=-395,391;CIEND95=-321,321;MATEID=232581_2;EVENT=232581;SU=87;PE=86;SR=1;ALG=SUM;AF=0.04691;NSAMP=1372;MSQ=70.46;RETAINED;RECLASSIFIED;AC=1372;AN=29246;NFAM=1332	SVTYPE=BND;POS=243388;STRANDS=+-:87;IMPRECISE;CIPOS=-439,361;CIEND=-445,391;CIPOS95=-321,321;CIEND95=-395,391;MATEID=232581_1;EVENT=232581;SECONDARY;SU=87;PE=86;SR=1;ALG=SUM;AF=0.04691;NSAMP=1372;MSQ=70.46;RETAINED;RECLASSIFIED;AC=1372;AN=29246;NFAM=1332
chr17	249363	249994	chr17	250515	251085	484694	56478.0	-	+	BND	LOW	484694_1	N	]chr17:250545]N	484694_2	N	N[chr17:249783[	SVTYPE=BND;POS=249783;STRANDS=-+:8;IMPRECISE;CIPOS=-419,212;CIEND=-30,540;CIPOS95=-174,174;CIEND95=-30,224;MATEID=484694_2;EVENT=484694;SU=8;PE=8;SR=0;ALG=SUM;AF=0.05457;NSAMP=1596;MSQ=22.8;RECLASSIFIED;AC=1596;AN=29246;NFAM=1584	SVTYPE=BND;POS=250545;STRANDS=-+:8;IMPRECISE;CIPOS=-30,540;CIEND=-419,212;CIPOS95=-30,224;CIEND95=-174,174;MATEID=484694_1;EVENT=484694;SECONDARY;SU=8;PE=8;SR=0;ALG=SUM;AF=0.05457;NSAMP=1596;MSQ=22.8;RECLASSIFIED;AC=1596;AN=29246;NFAM=1584
chr17	253678	253985	chr17	255636	256084	232585	780.75	+	-	BND	LOW	232585_1	N	N[chr17:256076[	232585_2	N	]chr17:253708]N	SVTYPE=BND;POS=253708;STRANDS=+-:60;IMPRECISE;CIPOS=-30,277;CIEND=-439,9;CIPOS95=-11,11;CIEND95=-71,9;MATEID=232585_2;EVENT=232585;SU=60;PE=60;SR=0;ALG=PROD;AF=0.000718;NSAMP=21;MSQ=20.4;RECLASSIFIED;AC=21;AN=29246;NFAM=21	SVTYPE=BND;POS=256076;STRANDS=+-:60;IMPRECISE;CIPOS=-439,9;CIEND=-30,277;CIPOS95=-71,9;CIEND95=-11,11;MATEID=232585_1;EVENT=232585;SECONDARY;SU=60;PE=60;SR=0;ALG=PROD;AF=0.000718;NSAMP=21;MSQ=20.4;RECLASSIFIED;AC=21;AN=29246;NFAM=21
chr17	253753	254017	chr17	257627	257901	232586	4584.68	+	-	BND	LOW	232586_1	N	N[chr17:257884[	232586_2	N	]chr17:253784]N	SVTYPE=BND;POS=253784;STRANDS=+-:97;IMPRECISE;CIPOS=-31,233;CIEND=-256,18;CIPOS95=-12,12;CIEND95=-13,13;MATEID=232586_2;EVENT=232586;SU=97;PE=97;SR=0;ALG=PROD;AF=0.00359;NSAMP=104;MSQ=21.55;RETAINED;RECLASSIFIED;AC=105;AN=29246;NFAM=104	SVTYPE=BND;POS=257884;STRANDS=+-:97;IMPRECISE;CIPOS=-256,18;CIEND=-31,233;CIPOS95=-13,13;CIEND95=-12,12;MATEID=232586_1;EVENT=232586;SECONDARY;SU=97;PE=97;SR=0;ALG=PROD;AF=0.00359;NSAMP=104;MSQ=21.55;RETAINED;RECLASSIFIED;AC=105;AN=29246;NFAM=104
chr17	256069	257027	chr17	257360	258100	232588	15943.7	+	-	BND	LOW	232588_1	N	N[chr17:257903[	232588_2	N	]chr17:256357]N	SVTYPE=BND;POS=256357;STRANDS=+-:122;IMPRECISE;CIPOS=-288,670;CIEND=-542,198;CIPOS95=-172,172;CIEND95=-118,118;MATEID=232588_2;EVENT=232588;SU=122;PE=122;SR=0;ALG=SUM;AF=0.01928;NSAMP=563;MSQ=21.21;RECLASSIFIED;AC=564;AN=29246;NFAM=561	SVTYPE=BND;POS=257903;STRANDS=+-:122;IMPRECISE;CIPOS=-542,198;CIEND=-288,670;CIPOS95=-118,118;CIEND95=-172,172;MATEID=232588_1;EVENT=232588;SECONDARY;SU=122;PE=122;SR=0;ALG=SUM;AF=0.01928;NSAMP=563;MSQ=21.21;RECLASSIFIED;AC=564;AN=29246;NFAM=561
chr17	262404	262740	chr17	268662	269034	232589	122.8	+	-	DEL	PASS	232589	N	<DEL>	.	.	.	SVTYPE=DEL;POS=262414;SVLEN=-6611;END=269025;STRANDS=+-:8;IMPRECISE;CIPOS=-10,326;CIEND=-363,9;CIPOS95=-2,76;CIEND95=-97,2;SU=8;PE=8;SR=0;ALG=PROD;AF=3.419e-05;NSAMP=1;MSQ=122.8;AC=1;AN=29246;NFAM=1	.
chr17	263351	263370	chr17	297482	297494	232590	146.72	+	-	DEL	PASS	232590	N	<DEL>	.	.	.	SVTYPE=DEL;POS=263361;SVLEN=-34129;END=297490;STRANDS=+-:10;CIPOS=-10,9;CIEND=-8,4;CIPOS95=0,0;CIEND95=0,0;SU=10;PE=5;SR=5;ALG=PROD;AF=3.419e-05;NSAMP=1;MSQ=146.72;AC=1;AN=29246;NFAM=1	.
chr17	266204	266255	chr21	35699751	35699802	39041	112.43	+	+	BND	LOW	39041_1	N	N]chr21:35699777]	39041_2	N	N]chr17:266230]	SVTYPE=BND;POS=266230;STRANDS=++:14;CIPOS=-26,25;CIEND=-26,25;CIPOS95=0,0;CIEND95=0,0;MATEID=39041_2;EVENT=39041;SU=14;PE=0;SR=14;ALG=PROD;AF=0.0002052;NSAMP=6;MSQ=14.36;AC=6;AN=29246;NFAM=6	SVTYPE=BND;POS=35699777;STRANDS=++:14;CIPOS=-26,25;CIEND=-26,25;CIPOS95=0,0;CIEND95=0,0;MATEID=39041_1;EVENT=39041;SECONDARY;SU=14;PE=0;SR=14;ALG=PROD;AF=0.0002052;NSAMP=6;MSQ=14.36;AC=6;AN=29246;NFAM=6
chr17	272707	272707	chr17	273474	273493	484695	1.15459e+06	-	+	DUP	PASS	484695	N	<DUP>	.	.	.	SVTYPE=DUP;POS=272707;SVLEN=777;END=273484;STRANDS=-+:5;IMPRECISE;CIPOS=0,0;CIEND=-10,9;CIPOS95=0,0;CIEND95=-1,1;SU=5;PE=3;SR=2;ALG=PROD;AF=0.3396;NSAMP=7913;MSQ=98.38;AC=9932;AN=29246;NFAM=7350	.
chr17	272920	272978	chr17	273294	273352	232593	1.32166e+06	+	-	DEL	PASS	232593	N	<DEL>	.	.	.	SVTYPE=DEL;POS=272950;SVLEN=-374;END=273324;STRANDS=+-:28;IMPRECISE;CIPOS=-30,28;CIEND=-30,28;CIPOS95=-1,1;CIEND95=-1,1;SU=28;PE=25;SR=3;ALG=PROD;AF=0.1359;NSAMP=1715;MSQ=64.59;RETAINED;MEDGQR=5.61;Q10GQR=0.51;AC=1721;AN=12662;NFAM=1689	.
chr17	272937	272948	chr17	273605	273624	232595	170900.0	+	-	BND	LOW	232595_1	N	N[chr17:273616[	232595_2	N	]chr17:272939]N	SVTYPE=BND;POS=272939;STRANDS=+-:7;IMPRECISE;CIPOS=-2,9;CIEND=-10,9;CIPOS95=-1,3;CIEND95=-1,1;MATEID=232595_2;EVENT=232595;SU=7;PE=5;SR=2;ALG=PROD;AF=0.04667;NSAMP=1365;MSQ=54.77;RECLASSIFIED;AC=1365;AN=29246;NFAM=1287	SVTYPE=BND;POS=273616;STRANDS=+-:7;IMPRECISE;CIPOS=-10,9;CIEND=-2,9;CIPOS95=-1,1;CIEND95=-1,3;MATEID=232595_1;EVENT=232595;SECONDARY;SU=7;PE=5;SR=2;ALG=PROD;AF=0.04667;NSAMP=1365;MSQ=54.77;RECLASSIFIED;AC=1365;AN=29246;NFAM=1287
chr17	273232	273251	chr17	273601	273617	232596	2.01339e+06	+	-	DEL	PASS	232596	N	<DEL>	.	.	.	SVTYPE=DEL;POS=273242;SVLEN=-369;END=273611;STRANDS=+-:5;IMPRECISE;CIPOS=-10,9;CIEND=-10,6;CIPOS95=-3,3;CIEND95=-5,1;SU=5;PE=4;SR=1;ALG=PROD;AF=0.1792;NSAMP=2101;MSQ=84.5;MEDGQR=3.1;Q10GQR=0.39;AC=2131;AN=11894;NFAM=2072	.
chr17	277397	277403	chr17	278049	278055	232598	558.3	+	-	DEL	PASS	232598	N	<DEL>	.	.	.	SVTYPE=DEL;POS=277400;SVLEN=-653;END=278053;STRANDS=+-:21;CIPOS=-3,3;CIEND=-4,2;CIPOS95=0,0;CIEND95=0,0;SU=21;PE=13;SR=8;ALG=PROD;AF=3.419e-05;NSAMP=1;MSQ=557.64;AC=1;AN=29246;NFAM=1	.
chr17	277719	277738	chr17	847789	847801	484696	153.12	-	+	DUP	PASS	484696	N	<DUP>	.	.	.	SVTYPE=DUP;POS=277729;SVLEN=570065;END=847794;STRANDS=-+:15;CIPOS=-10,9;CIEND=-5,7;CIPOS95=0,0;CIEND95=0,0;SU=15;PE=11;SR=4;ALG=PROD;AF=3.419e-05;NSAMP=1;MSQ=152.75;AC=1;AN=29246;NFAM=1	.
chr17	286936	286955	chr17	287237	287256	232600	186605.0	+	-	BND	LOW	232600_1	N	N[chr17:287248[	232600_2	N	]chr17:286946]N	SVTYPE=BND;POS=286946;STRANDS=+-:4;IMPRECISE;CIPOS=-10,9;CIEND=-10,9;CIPOS95=-3,3;CIEND95=-3,3;MATEID=232600_2;EVENT=232600;SU=4;PE=3;SR=1;ALG=PROD;AF=0.1021;NSAMP=2963;MSQ=32.61;RECLASSIFIED;AC=2987;AN=29246;NFAM=2783	SVTYPE=BND;POS=287248;STRANDS=+-:4;IMPRECISE;CIPOS=-10,9;CIEND=-10,9;CIPOS95=-3,3;CIEND95=-3,3;MATEID=232600_1;EVENT=232600;SECONDARY;SU=4;PE=3;SR=1;ALG=PROD;AF=0.1021;NSAMP=2963;MSQ=32.61;RECLASSIFIED;AC=2987;AN=29246;NFAM=2783
chr17	287348	287690	chr17	288156	288935	232608	1.82118e+06	+	-	BND	LOW	232608_1	N	N[chr17:288291[	232608_2	N	]chr17:287641]N	SVTYPE=BND;POS=287641;STRANDS=+-:21;IMPRECISE;CIPOS=-293,49;CIEND=-134,645;CIPOS95=-243,49;CIEND95=-134,575;MATEID=232608_2;EVENT=232608;SU=21;PE=21;SR=0;ALG=SUM;AF=0.4511;NSAMP=8199;MSQ=104.25;RETAINED;RECLASSIFIED;AC=13098;AN=29038;NFAM=7494	SVTYPE=BND;POS=288291;STRANDS=+-:21;IMPRECISE;CIPOS=-134,645;CIEND=-293,49;CIPOS95=-134,575;CIEND95=-243,49;MATEID=232608_1;EVENT=232608;SECONDARY;SU=21;PE=21;SR=0;ALG=SUM;AF=0.4511;NSAMP=8199;MSQ=104.25;RETAINED;RECLASSIFIED;AC=13098;AN=29038;NFAM=7494
chr17	292748	292766	chr17	292796	292815	232613	1019.04	+	-	BND	LOW	232613_1	N	N[chr17:292807[	232613_2	N	]chr17:292756]N	SVTYPE=BND;POS=292756;STRANDS=+-:35;CIPOS=-8,10;CIEND=-10,9;CIPOS95=0,0;CIEND95=0,0;MATEID=232613_2;EVENT=232613;SU=35;PE=0;SR=35;ALG=PROD;AF=6.839e-05;NSAMP=2;MSQ=238.27;RECLASSIFIED;AC=2;AN=29246;NFAM=2	SVTYPE=BND;POS=292807;STRANDS=+-:35;CIPOS=-10,9;CIEND=-8,10;CIPOS95=0,0;CIEND95=0,0;MATEID=232613_1;EVENT=232613;SECONDARY;SU=35;PE=0;SR=35;ALG=PROD;AF=6.839e-05;NSAMP=2;MSQ=238.27;RECLASSIFIED;AC=2;AN=29246;NFAM=2
chr17	293743	293748	chr17	294042	294047	232614	10095.2	+	-	MEI	PASS	232614	N	<DEL:ME:SINE|Alu|AluSx>	.	.	.	SVTYPE=MEI;POS=293746;SVLEN=-299;END=294045;STRANDS=+-:248;CIPOS=-3,2;CIEND=-3,2;CIPOS95=0,0;CIEND95=0,0;SU=248;PE=37;SR=211;ALG=PROD;AF=0.0005471;NSAMP=16;MSQ=341.99;AC=16;AN=29246;NFAM=16	.
chr17	294228	294947	chr17	295358	296080	484697	641352.0	-	+	BND	LOW	484697_1	N	]chr17:295368]N	484697_2	N	N[chr17:294939[	SVTYPE=BND;POS=294939;STRANDS=-+:4;IMPRECISE;CIPOS=-710,9;CIEND=-10,712;CIPOS95=-166,1;CIEND95=-1,172;MATEID=484697_2;EVENT=484697;SU=4;PE=4;SR=0;ALG=PROD;AF=0.2913;NSAMP=8411;MSQ=54.77;RECLASSIFIED;AC=8519;AN=29246;NFAM=7833	SVTYPE=BND;POS=295368;STRANDS=-+:4;IMPRECISE;CIPOS=-10,712;CIEND=-710,9;CIPOS95=-1,172;CIEND95=-166,1;MATEID=484697_1;EVENT=484697;SECONDARY;SU=4;PE=4;SR=0;ALG=PROD;AF=0.2913;NSAMP=8411;MSQ=54.77;RECLASSIFIED;AC=8519;AN=29246;NFAM=7833
chr17	294539	294598	chr17	294802	294861	232615	1.1308e+06	+	-	BND	LOW	232615_1	N	N[chr17:294833[	232615_2	N	]chr17:294569]N	SVTYPE=BND;POS=294569;STRANDS=+-:9;IMPRECISE;CIPOS=-30,29;CIEND=-30,29;CIPOS95=-1,1;CIEND95=-1,1;MATEID=232615_2;EVENT=232615;SU=9;PE=7;SR=2;ALG=PROD;AF=0.195;NSAMP=5702;MSQ=107.15;RECLASSIFIED;AC=5702;AN=29246;NFAM=5128	SVTYPE=BND;POS=294833;STRANDS=+-:9;IMPRECISE;CIPOS=-30,29;CIEND=-30,29;CIPOS95=-1,1;CIEND95=-1,1;MATEID=232615_1;EVENT=232615;SECONDARY;SU=9;PE=7;SR=2;ALG=PROD;AF=0.195;NSAMP=5702;MSQ=107.15;RECLASSIFIED;AC=5702;AN=29246;NFAM=5128
chr17	294554	294613	chr17	295033	295092	232618	429264.0	+	-	DEL	PASS	232618	N	<DEL>	.	.	.	SVTYPE=DEL;POS=294584;SVLEN=-479;END=295063;STRANDS=+-:5;IMPRECISE;CIPOS=-30,29;CIEND=-30,29;CIPOS95=-3,3;CIEND95=-3,3;SU=5;PE=4;SR=1;ALG=PROD;AF=0.1289;NSAMP=3479;MSQ=47.2;RETAINED;MEDGQR=1.16;Q10GQR=0.37;AC=3479;AN=26998;NFAM=3286	.
chr17	299560	300106	chr17	300810	301291	484698	14416.7	-	+	BND	LOW	484698_1	N	]chr17:300820]N	484698_2	N	N[chr17:300098[	SVTYPE=BND;POS=300098;STRANDS=-+:4;IMPRECISE;CIPOS=-537,9;CIEND=-10,471;CIPOS95=-180,1;CIEND95=-1,153;MATEID=484698_2;EVENT=484698;SU=4;PE=4;SR=0;ALG=PROD;AF=0.01877;NSAMP=548;MSQ=21.11;RECLASSIFIED;AC=549;AN=29246;NFAM=542	SVTYPE=BND;POS=300820;STRANDS=-+:4;IMPRECISE;CIPOS=-10,471;CIEND=-537,9;CIPOS95=-1,153;CIEND95=-180,1;MATEID=484698_1;EVENT=484698;SECONDARY;SU=4;PE=4;SR=0;ALG=PROD;AF=0.01877;NSAMP=548;MSQ=21.11;RECLASSIFIED;AC=549;AN=29246;NFAM=542
chr17	304936	304953	chr17	305103	305120	232620	12016.2	+	-	BND	LOW	232620_1	N	N[chr17:305113[	232620_2	N	]chr17:304945]N	SVTYPE=BND;POS=304945;STRANDS=+-:4;CIPOS=-9,8;CIEND=-9,8;CIPOS95=0,0;CIEND95=0,0;MATEID=232620_2;EVENT=232620;SU=4;PE=0;SR=4;ALG=PROD;AF=0.007352;NSAMP=215;MSQ=53.22;RECLASSIFIED;AC=215;AN=29244;NFAM=215	SVTYPE=BND;POS=305113;STRANDS=+-:4;CIPOS=-9,8;CIEND=-9,8;CIPOS95=0,0;CIEND95=0,0;MATEID=232620_1;EVENT=232620;SECONDARY;SU=4;PE=0;SR=4;ALG=PROD;AF=0.007352;NSAMP=215;MSQ=53.22;RECLASSIFIED;AC=215;AN=29244;NFAM=215
chr17	304973	304992	chr17	306495	306514	232621	221.9	+	-	DEL	PASS	232621	N	<DEL>	.	.	.	SVTYPE=DEL;POS=304983;SVLEN=-1522;END=306505;STRANDS=+-:10;IMPRECISE;CIPOS=-10,9;CIEND=-10,9;CIPOS95=-1,1;CIEND95=-1,0;SU=10;PE=8;SR=2;ALG=PROD;AF=3.419e-05;NSAMP=1;MSQ=221.74;AC=1;AN=29246;NFAM=1	.
chr17	306099	306116	chr17	426161	426175	484699	124.39	-	+	DUP	PASS	484699	N	<DUP>	.	.	.	SVTYPE=DUP;POS=306108;SVLEN=120058;END=426166;STRANDS=-+:11;IMPRECISE;CIPOS=-9,8;CIEND=-5,9;CIPOS95=0,0;CIEND95=0,1;SU=11;PE=7;SR=4;ALG=PROD;AF=3.419e-05;NSAMP=1;MSQ=121.41;AC=1;AN=29246;NFAM=1	.
chr17	307093	307102	chr17	307417	307428	232623	9498.39	+	-	BND	LOW	232623_1	N	N[chr17:307423[	232623_2	N	]chr17:307098]N	SVTYPE=BND;POS=307098;STRANDS=+-:61;CIPOS=-5,4;CIEND=-5,6;CIPOS95=0,0;CIEND95=0,0;MATEID=232623_2;EVENT=232623;SU=61;PE=13;SR=48;ALG=PROD;AF=0.006702;NSAMP=196;MSQ=38;RECLASSIFIED;AC=196;AN=29246;NFAM=194	SVTYPE=BND;POS=307423;STRANDS=+-:61;CIPOS=-5,6;CIEND=-5,4;CIPOS95=0,0;CIEND95=0,0;MATEID=232623_1;EVENT=232623;SECONDARY;SU=61;PE=13;SR=48;ALG=PROD;AF=0.006702;NSAMP=196;MSQ=38;RECLASSIFIED;AC=196;AN=29246;NFAM=194
chr17	308094	308728	chr22	40743362	40744151	39158	56.86	-	-	BND	LOW	39158_1	N	[chr22:40744103[N	39158_2	N	[chr17:308680[N	SVTYPE=BND;POS=308680;STRANDS=--:4;IMPRECISE;CIPOS=-585,49;CIEND=-740,49;CIPOS95=-129,49;CIEND95=-170,49;MATEID=39158_2;EVENT=39158;SU=4;PE=4;SR=0;ALG=PROD;AF=3.419e-05;NSAMP=1;MSQ=56.86;AC=1;AN=29246;NFAM=1	SVTYPE=BND;POS=40744103;STRANDS=--:4;IMPRECISE;CIPOS=-740,49;CIEND=-585,49;CIPOS95=-170,49;CIEND95=-129,49;MATEID=39158_1;EVENT=39158;SECONDARY;SU=4;PE=4;SR=0;ALG=PROD;AF=3.419e-05;NSAMP=1;MSQ=56.86;AC=1;AN=29246;NFAM=1
chr17	310366	310383	chr17	310969	310979	232624	3333.75	+	-	DEL	PASS	232624	N	<DEL>	.	.	.	SVTYPE=DEL;POS=310374;SVLEN=-601;END=310975;STRANDS=+-:129;CIPOS=-8,9;CIEND=-6,4;CIPOS95=0,0;CIEND95=0,0;SU=129;PE=70;SR=59;ALG=PROD;AF=0.0002393;NSAMP=7;MSQ=476.11;AC=7;AN=29246;NFAM=7	.
chr17	313793	315676	chr17	315632	317631	484702	3.58943e+07	-	+	BND	PASS	484702_1	N	]chr17:316266]N	484702_2	N	N[chr17:314584[	SVTYPE=BND;POS=314584;STRANDS=-+:4314;IMPRECISE;CIPOS=-790,1093;CIEND=-634,1365;CIPOS95=-640,640;CIEND95=-339,339;MATEID=484702_2;EVENT=484702;SU=4314;PE=4312;SR=2;ALG=SUM;AF=0.9588;NSAMP=14622;MSQ=1474.92;RETAINED;RECLASSIFIED;AC=28041;AN=29246;NFAM=13497	SVTYPE=BND;POS=316266;STRANDS=-+:4314;IMPRECISE;CIPOS=-634,1365;CIEND=-790,1093;CIPOS95=-339,339;CIEND95=-640,640;MATEID=484702_1;EVENT=484702;SECONDARY;SU=4314;PE=4312;SR=2;ALG=SUM;AF=0.9588;NSAMP=14622;MSQ=1474.92;RETAINED;RECLASSIFIED;AC=28041;AN=29246;NFAM=13497
chr17	314228	316218	chr17	315510	317037	232626	1.61901e+06	+	-	BND	LOW	232626_1	N	N[chr17:316620[	232626_2	N	]chr17:315072]N	SVTYPE=BND;POS=315072;STRANDS=+-:151;IMPRECISE;CIPOS=-844,1146;CIEND=-1109,418;CIPOS95=-560,560;CIEND95=-523,418;MATEID=232626_2;EVENT=232626;SU=151;PE=151;SR=0;ALG=SUM;AF=0.2821;NSAMP=8249;MSQ=177.25;RETAINED;RECLASSIFIED;AC=8249;AN=29246;NFAM=8015	SVTYPE=BND;POS=316620;STRANDS=+-:151;IMPRECISE;CIPOS=-1109,418;CIEND=-844,1146;CIPOS95=-523,418;CIEND95=-560,560;MATEID=232626_1;EVENT=232626;SECONDARY;SU=151;PE=151;SR=0;ALG=SUM;AF=0.2821;NSAMP=8249;MSQ=177.25;RETAINED;RECLASSIFIED;AC=8249;AN=29246;NFAM=8015
chr17	314425	314425	chr17	314548	314548	232625	95958.2	+	-	BND	LOW	232625_1	N	N[chr17:314549[	232625_2	N	]chr17:314425]N	SVTYPE=BND;POS=314425;STRANDS=+-:1224;CIPOS=0,0;CIEND=0,0;CIPOS95=0,0;CIEND95=0,0;MATEID=232625_2;EVENT=232625;SU=1224;PE=7;SR=1217;ALG=PROD;AF=0.03905;NSAMP=1142;MSQ=52.33;RECLASSIFIED;AC=1142;AN=29246;NFAM=1111	SVTYPE=BND;POS=314549;STRANDS=+-:1224;CIPOS=0,0;CIEND=0,0;CIPOS95=0,0;CIEND95=0,0;MATEID=232625_1;EVENT=232625;SECONDARY;SU=1224;PE=7;SR=1217;ALG=PROD;AF=0.03905;NSAMP=1142;MSQ=52.33;RECLASSIFIED;AC=1142;AN=29246;NFAM=1111
chr17	319912	319915	chr17	320207	320223	232631	3379.22	+	-	BND	LOW	232631_1	N	N[chr17:320216[	232631_2	N	]chr17:319915]N	SVTYPE=BND;POS=319915;STRANDS=+-:4;IMPRECISE;CIPOS=-3,0;CIEND=-8,8;CIPOS95=-3,0;CIEND95=-1,2;MATEID=232631_2;EVENT=232631;SU=4;PE=0;SR=4;ALG=PROD;AF=0.004787;NSAMP=140;MSQ=14.2;RECLASSIFIED;AC=140;AN=29246;NFAM=140	SVTYPE=BND;POS=320216;STRANDS=+-:4;IMPRECISE;CIPOS=-8,8;CIEND=-3,0;CIPOS95=-1,2;CIEND95=-3,0;MATEID=232631_1;EVENT=232631;SECONDARY;SU=4;PE=0;SR=4;ALG=PROD;AF=0.004787;NSAMP=140;MSQ=14.2;RECLASSIFIED;AC=140;AN=29246;NFAM=140
chr17	321583	321666	chr17	321674	321733	232634	881.44	+	-	BND	LOW	232634_1	N	N[chr17:321705[	232634_2	N	]chr17:321642]N	SVTYPE=BND;POS=321642;STRANDS=+-:32;IMPRECISE;CIPOS=-59,24;CIEND=-30,29;CIPOS95=-30,24;CIEND95=0,0;MATEID=232634_2;EVENT=232634;SU=32;PE=0;SR=32;ALG=SUM;AF=0.0003761;NSAMP=11;MSQ=54.21;RETAINED;RECLASSIFIED;AC=11;AN=29246;NFAM=11	SVTYPE=BND;POS=321705;STRANDS=+-:32;IMPRECISE;CIPOS=-30,29;CIEND=-59,24;CIPOS95=0,0;CIEND95=-30,24;MATEID=232634_1;EVENT=232634;SECONDARY;SU=32;PE=0;SR=32;ALG=SUM;AF=0.0003761;NSAMP=11;MSQ=54.21;RETAINED;RECLASSIFIED;AC=11;AN=29246;NFAM=11
chr17	323806	323817	chr17	324056	324070	232635	333.7	+	-	BND	LOW	232635_1	N	N[chr17:324064[	232635_2	N	]chr17:323812]N	SVTYPE=BND;POS=323812;STRANDS=+-:57;CIPOS=-6,5;CIEND=-7,7;CIPOS95=0,0;CIEND95=0,0;MATEID=232635_2;EVENT=232635;SU=57;PE=0;SR=57;ALG=PROD;AF=0.0004103;NSAMP=12;MSQ=16.44;RECLASSIFIED;AC=12;AN=29246;NFAM=12	SVTYPE=BND;POS=324064;STRANDS=+-:57;CIPOS=-7,7;CIEND=-6,5;CIPOS95=0,0;CIEND95=0,0;MATEID=232635_1;EVENT=232635;SECONDARY;SU=57;PE=0;SR=57;ALG=PROD;AF=0.0004103;NSAMP=12;MSQ=16.44;RECLASSIFIED;AC=12;AN=29246;NFAM=12
chr17	327119	327138	chr17	327168	327187	232636	342.03	+	-	BND	PASS	232636_1	N	N[chr17:327179[	232636_2	N	]chr17:327129]N	SVTYPE=BND;POS=327129;STRANDS=+-:13;CIPOS=-10,9;CIEND=-10,9;CIPOS95=0,0;CIEND95=0,0;MATEID=232636_2;EVENT=232636;SU=13;PE=0;SR=13;ALG=PROD;AF=3.419e-05;NSAMP=1;MSQ=341.72;RECLASSIFIED;AC=1;AN=29246;NFAM=1	SVTYPE=BND;POS=327179;STRANDS=+-:13;CIPOS=-10,9;CIEND=-10,9;CIPOS95=0,0;CIEND95=0,0;MATEID=232636_1;EVENT=232636;SECONDARY;SU=13;PE=0;SR=13;ALG=PROD;AF=3.419e-05;NSAMP=1;MSQ=341.72;RECLASSIFIED;AC=1;AN=29246;NFAM=1
chr17	333204	333223	chr17	341998	342017	232639	236.58	+	-	DEL	PASS	232639	N	<DEL>	.	.	.	SVTYPE=DEL;POS=333214;SVLEN=-8794;END=342008;STRANDS=+-:7;IMPRECISE;CIPOS=-10,9;CIEND=-10,9;CIPOS95=-1,1;CIEND95=-1,0;SU=7;PE=5;SR=2;ALG=PROD;AF=3.419e-05;NSAMP=1;MSQ=236.58;AC=1;AN=29246;NFAM=1	.
chr17	333720	333733	chr17	333777	334469	567277	367.44	+	+	BND	LOW	567277_1	N	N]chr17:333787]	567277_2	N	N]chr17:333730]	SVTYPE=BND;POS=333730;STRANDS=++:4;IMPRECISE;CIPOS=-10,3;CIEND=-10,682;CIPOS95=-10,3;CIEND95=0,229;MATEID=567277_2;EVENT=567277;SU=4;PE=4;SR=0;ALG=PROD;AF=6.839e-05;NSAMP=2;MSQ=11.42;AC=2;AN=29246;NFAM=2	SVTYPE=BND;POS=333787;STRANDS=++:4;IMPRECISE;CIPOS=-10,682;CIEND=-10,3;CIPOS95=0,229;CIEND95=-10,3;MATEID=567277_1;EVENT=567277;SECONDARY;SU=4;PE=4;SR=0;ALG=PROD;AF=6.839e-05;NSAMP=2;MSQ=11.42;AC=2;AN=29246;NFAM=2
chr17	334212	334230	chr17	335341	335346	232640	800.29	+	-	DEL	PASS	232640	N	<DEL>	.	.	.	SVTYPE=DEL;POS=334222;SVLEN=-1123;END=335345;STRANDS=+-:34;CIPOS=-10,8;CIEND=-4,1;CIPOS95=0,0;CIEND95=0,0;SU=34;PE=24;SR=10;ALG=PROD;AF=3.419e-05;NSAMP=1;MSQ=800.29;AC=1;AN=29246;NFAM=1	.
chr17	334616	334635	chr17	334863	334882	232641	632875.0	+	-	BND	LOW	232641_1	N	N[chr17:334874[	232641_2	N	]chr17:334626]N	SVTYPE=BND;POS=334626;STRANDS=+-:4;IMPRECISE;CIPOS=-10,9;CIEND=-10,9;CIPOS95=-3,3;CIEND95=-3,3;MATEID=232641_2;EVENT=232641;SU=4;PE=2;SR=2;ALG=PROD;AF=0.1389;NSAMP=4061;MSQ=110.92;RECLASSIFIED;AC=4061;AN=29246;NFAM=3882	SVTYPE=BND;POS=334874;STRANDS=+-:4;IMPRECISE;CIPOS=-10,9;CIEND=-10,9;CIPOS95=-3,3;CIEND95=-3,3;MATEID=232641_1;EVENT=232641;SECONDARY;SU=4;PE=2;SR=2;ALG=PROD;AF=0.1389;NSAMP=4061;MSQ=110.92;RECLASSIFIED;AC=4061;AN=29246;NFAM=3882
chr17	343941	343941	chr17	344003	344003	232642	3.36296e+06	+	-	DEL	PASS	232642	N	<DEL>	.	.	.	SVTYPE=DEL;POS=343941;SVLEN=-62;END=344003;STRANDS=+-:120564;CIPOS=0,0;CIEND=0,0;CIPOS95=0,0;CIEND95=0,0;SU=120564;PE=547;SR=120017;AF=0.2398;NSAMP=6049;MSQ=318.12;MEDGQR=4.71;Q10GQR=4.34;AC=7014;AN=29246;NFAM=5612	.
chr17	343976	343976	chr17	347266	347266	232644	5.1626e+06	+	-	DEL	PASS	232644	N	<DEL>	.	.	.	SVTYPE=DEL;POS=343976;SVLEN=-3290;END=347266;STRANDS=+-:198974;CIPOS=0,0;CIEND=0,0;CIPOS95=0,0;CIEND95=0,0;SU=198974;PE=180646;SR=18328;ALG=PROD;AF=0.2593;NSAMP=6459;MSQ=428.71;MEDGQR=3.95;Q10GQR=3.42;AC=7583;AN=29246;NFAM=6031	.
chr17	344020	344022	chr17	344521	344522	232643	79423.8	+	-	BND	PASS	232643_1	N	N[chr17:344523[	232643_2	N	]chr17:344021]N	SVTYPE=BND;POS=344021;STRANDS=+-:2139;CIPOS=-1,1;CIEND=-1,0;CIPOS95=0,0;CIEND95=0,0;MATEID=232643_2;EVENT=232643;SU=2139;PE=1392;SR=747;ALG=PROD;AF=0.008099;NSAMP=190;MSQ=337.86;RECLASSIFIED;AC=222;AN=27412;NFAM=182	SVTYPE=BND;POS=344523;STRANDS=+-:2139;CIPOS=-1,0;CIEND=-1,1;CIPOS95=0,0;CIEND95=0,0;MATEID=232643_1;EVENT=232643;SECONDARY;SU=2139;PE=1392;SR=747;ALG=PROD;AF=0.008099;NSAMP=190;MSQ=337.86;RECLASSIFIED;AC=222;AN=27412;NFAM=182
chr17	345179	345192	chr17	350473	350487	232645	5755.27	+	-	BND	PASS	232645_1	N	N[chr17:350484[	232645_2	N	]chr17:345183]N	SVTYPE=BND;POS=345183;STRANDS=+-:239;CIPOS=-4,9;CIEND=-10,4;CIPOS95=0,0;CIEND95=0,0;MATEID=232645_2;EVENT=232645;SU=239;PE=206;SR=33;ALG=PROD;AF=0.0005813;NSAMP=17;MSQ=288.68;RECLASSIFIED;AC=17;AN=29246;NFAM=17	SVTYPE=BND;POS=350484;STRANDS=+-:239;CIPOS=-10,4;CIEND=-4,9;CIPOS95=0,0;CIEND95=0,0;MATEID=232645_1;EVENT=232645;SECONDARY;SU=239;PE=206;SR=33;ALG=PROD;AF=0.0005813;NSAMP=17;MSQ=288.68;RECLASSIFIED;AC=17;AN=29246;NFAM=17
chr17	345640	345657	chr17	345836	345853	232646	1564.1	+	-	BND	LOW	232646_1	N	N[chr17:345846[	232646_2	N	]chr17:345649]N	SVTYPE=BND;POS=345649;STRANDS=+-:4;CIPOS=-9,8;CIEND=-9,8;CIPOS95=0,0;CIEND95=0,0;MATEID=232646_2;EVENT=232646;SU=4;PE=0;SR=4;ALG=PROD;AF=0.001141;NSAMP=31;MSQ=20.99;RECLASSIFIED;AC=31;AN=27180;NFAM=31	SVTYPE=BND;POS=345846;STRANDS=+-:4;CIPOS=-9,8;CIEND=-9,8;CIPOS95=0,0;CIEND95=0,0;MATEID=232646_1;EVENT=232646;SECONDARY;SU=4;PE=0;SR=4;ALG=PROD;AF=0.001141;NSAMP=31;MSQ=20.99;RECLASSIFIED;AC=31;AN=27180;NFAM=31
chr17	353216	353466	chr17	354544	354778	232647	2443.01	+	-	DEL	PASS	232647	N	<DEL>	.	.	.	SVTYPE=DEL;POS=353224;SVLEN=-1543;END=354767;STRANDS=+-:114;IMPRECISE;CIPOS=-8,242;CIEND=-223,11;CIPOS95=-8,11;CIEND95=-9,9;SU=114;PE=114;SR=0;ALG=PROD;AF=0.000171;NSAMP=5;MSQ=337.52;AC=5;AN=29246;NFAM=5	.
chr17	353519	353522	chr17	353714	353716	484771	1.23842e+06	-	+	DUP	PASS	484771	N	<DUP>	.	.	.	SVTYPE=DUP;POS=353520;SVLEN=195;END=353715;STRANDS=-+:597;CIPOS=-1,2;CIEND=-1,1;CIPOS95=0,0;CIEND95=0,0;SU=597;PE=5;SR=592;ALG=PROD;AF=0.2761;NSAMP=7991;MSQ=96.46;AC=8076;AN=29246;NFAM=7411	.
chr17	354762	354818	chr17	354998	355055	232648	168.7	+	-	BND	LOW	232648_1	N	N[chr17:355029[	232648_2	N	]chr17:354792]N	SVTYPE=BND;POS=354792;STRANDS=+-:9;CIPOS=-30,26;CIEND=-30,27;CIPOS95=0,0;CIEND95=0,0;MATEID=232648_2;EVENT=232648;SU=9;PE=0;SR=9;ALG=PROD;AF=0.0002052;NSAMP=6;MSQ=27.29;RECLASSIFIED;AC=6;AN=29246;NFAM=6	SVTYPE=BND;POS=355029;STRANDS=+-:9;CIPOS=-30,27;CIEND=-30,26;CIPOS95=0,0;CIEND95=0,0;MATEID=232648_1;EVENT=232648;SECONDARY;SU=9;PE=0;SR=9;ALG=PROD;AF=0.0002052;NSAMP=6;MSQ=27.29;RECLASSIFIED;AC=6;AN=29246;NFAM=6
chr17	354993	355004	chr17	355807	355826	484772	377.66	-	+	BND	LOW	484772_1	N	]chr17:355817]N	484772_2	N	N[chr17:355002[	SVTYPE=BND;POS=355002;STRANDS=-+:17;IMPRECISE;CIPOS=-8,3;CIEND=-10,9;CIPOS95=-1,0;CIEND95=-1,1;MATEID=484772_2;EVENT=484772;SU=17;PE=14;SR=3;ALG=PROD;AF=0.000171;NSAMP=5;MSQ=15.51;RECLASSIFIED;AC=5;AN=29246;NFAM=5	SVTYPE=BND;POS=355817;STRANDS=-+:17;IMPRECISE;CIPOS=-10,9;CIEND=-8,3;CIPOS95=-1,1;CIEND95=-1,0;MATEID=484772_1;EVENT=484772;SECONDARY;SU=17;PE=14;SR=3;ALG=PROD;AF=0.000171;NSAMP=5;MSQ=15.51;RECLASSIFIED;AC=5;AN=29246;NFAM=5
chr17	355273	356241	chr17	356628	357572	484773	8.22716e+06	-	+	BND	PASS	484773_1	N	]chr17:356684]N	484773_2	N	N[chr17:355962[	SVTYPE=BND;POS=355962;STRANDS=-+:292;IMPRECISE;CIPOS=-688,280;CIEND=-56,888;CIPOS95=-223,223;CIEND95=-56,146;MATEID=484773_2;EVENT=484773;SU=292;PE=292;SR=0;ALG=SUM;AF=0.6575;NSAMP=11167;MSQ=443.35;RETAINED;RECLASSIFIED;AC=19229;AN=29246;NFAM=10174	SVTYPE=BND;POS=356684;STRANDS=-+:292;IMPRECISE;CIPOS=-56,888;CIEND=-688,280;CIPOS95=-56,146;CIEND95=-223,223;MATEID=484773_1;EVENT=484773;SECONDARY;SU=292;PE=292;SR=0;ALG=SUM;AF=0.6575;NSAMP=11167;MSQ=443.35;RETAINED;RECLASSIFIED;AC=19229;AN=29246;NFAM=10174
chr17	357779	357783	chr17	389345	389347	232651	734.29	+	-	DEL	PASS	232651	N	<DEL>	.	.	.	SVTYPE=DEL;POS=357782;SVLEN=-31565;END=389347;STRANDS=+-:33;CIPOS=-3,1;CIEND=-2,0;CIPOS95=0,0;CIEND95=0,0;SU=33;PE=18;SR=15;ALG=PROD;AF=3.419e-05;NSAMP=1;MSQ=734.29;AC=1;AN=29246;NFAM=1	.
chr17	360667	360694	chr17	361093	361119	484776	291090.0	-	+	DUP	PASS	484776	N	<DUP>	.	.	.	SVTYPE=DUP;POS=360687;SVLEN=412;END=361099;STRANDS=-+:41;CIPOS=-20,7;CIEND=-6,20;CIPOS95=0,0;CIEND95=0,0;SU=41;PE=40;SR=1;ALG=PROD;AF=0.06719;NSAMP=1353;MSQ=168.92;AC=1965;AN=29246;NFAM=1304	.
chr17	360715	360723	chr17	361054	361065	232652	8.934e+06	+	-	BND	PASS	232652_1	N	N[chr17:361059[	232652_2	N	]chr17:360722]N	SVTYPE=BND;POS=360722;STRANDS=+-:318;CIPOS=-7,1;CIEND=-4,7;CIPOS95=0,0;CIEND95=0,0;MATEID=232652_2;EVENT=232652;SU=318;PE=259;SR=59;ALG=PROD;AF=0.484;NSAMP=12285;MSQ=408.72;RETAINED;RECLASSIFIED;AC=14155;AN=29246;NFAM=11285	SVTYPE=BND;POS=361059;STRANDS=+-:318;CIPOS=-4,7;CIEND=-7,1;CIPOS95=0,0;CIEND95=0,0;MATEID=232652_1;EVENT=232652;SECONDARY;SU=318;PE=259;SR=59;ALG=PROD;AF=0.484;NSAMP=12285;MSQ=408.72;RETAINED;RECLASSIFIED;AC=14155;AN=29246;NFAM=11285
chr17	363402	363497	chr17	363758	363818	232656	5.60429e+06	+	-	DEL	PASS	232656	N	<DEL>	.	.	.	SVTYPE=DEL;POS=363468;SVLEN=-321;END=363789;STRANDS=+-:8;IMPRECISE;CIPOS=-66,29;CIEND=-31,29;CIPOS95=-38,29;CIEND95=-3,3;SU=8;PE=6;SR=2;ALG=SUM;AF=0.3643;NSAMP=495;MSQ=245.42;RETAINED;MEDGQR=2.08;Q10GQR=0.91;AC=580;AN=1592;NFAM=486	.
chr17	365700	365785	chr17	367698	367789	232658	2130.98	+	-	DEL	PASS	232658	N	<DEL>	.	.	.	SVTYPE=DEL;POS=365743;SVLEN=-2002;END=367745;STRANDS=+-:99;CIPOS=-43,42;CIEND=-47,44;CIPOS95=0,0;CIEND95=0,0;SU=99;PE=61;SR=38;ALG=PROD;AF=0.0001368;NSAMP=4;MSQ=532.75;AC=4;AN=29246;NFAM=4	.
chr17	365955	365955	chr17	366081	366081	232659	80021.9	+	-	BND	LOW	232659_1	N	N[chr17:366082[	232659_2	N	]chr17:365955]N	SVTYPE=BND;POS=365955;STRANDS=+-:3729;CIPOS=0,0;CIEND=0,0;CIPOS95=0,0;CIEND95=0,0;MATEID=232659_2;EVENT=232659;SU=3729;PE=113;SR=3616;ALG=PROD;AF=0.01443;NSAMP=413;MSQ=164.58;RECLASSIFIED;AC=422;AN=29246;NFAM=403	SVTYPE=BND;POS=366082;STRANDS=+-:3729;CIPOS=0,0;CIEND=0,0;CIPOS95=0,0;CIEND95=0,0;MATEID=232659_1;EVENT=232659;SECONDARY;SU=3729;PE=113;SR=3616;ALG=PROD;AF=0.01443;NSAMP=413;MSQ=164.58;RECLASSIFIED;AC=422;AN=29246;NFAM=403
chr17	366255	367198	chr17	367347	368247	484777	1.12992e+06	-	+	DUP	PASS	484777	N	<DUP>	.	.	.	SVTYPE=DUP;POS=367015;SVLEN=495;END=367510;STRANDS=-+:5778;IMPRECISE;CIPOS=-760,183;CIEND=-163,737;CIPOS95=-107,107;CIEND95=-117,117;SU=5778;PE=5769;SR=9;ALG=SUM;AF=0.3131;NSAMP=7564;MSQ=95.18;RETAINED;AC=9158;AN=29246;NFAM=7081	.
chr17	366353	366398	chr17	556598	556644	484781	577.37	-	+	DUP	PASS	484781	N	<DUP>	.	.	.	SVTYPE=DUP;POS=366377;SVLEN=190244;END=556621;STRANDS=-+:51;CIPOS=-24,21;CIEND=-23,23;CIPOS95=0,0;CIEND95=0,0;SU=51;PE=35;SR=16;ALG=PROD;AF=3.419e-05;NSAMP=1;MSQ=331.34;AC=1;AN=29246;NFAM=1	.
chr17	369347	369364	chrX	113529381	113529398	39491	12987.2	-	+	BND	LOW	39491_1	N	]chrX:113529390]N	39491_2	N	N[chr17:369357[	SVTYPE=BND;POS=369357;STRANDS=-+:4;CIPOS=-9,8;CIEND=-9,8;CIPOS95=0,0;CIEND95=0,0;MATEID=39491_2;EVENT=39491;SU=4;PE=0;SR=4;ALG=PROD;AF=0.01292;NSAMP=378;MSQ=23.35;AC=378;AN=29246;NFAM=378	SVTYPE=BND;POS=113529390;STRANDS=-+:4;CIPOS=-9,8;CIEND=-9,8;CIPOS95=0,0;CIEND95=0,0;MATEID=39491_1;EVENT=39491;SECONDARY;SU=4;PE=0;SR=4;ALG=PROD;AF=0.01292;NSAMP=378;MSQ=23.35;AC=378;AN=29246;NFAM=378
chr17	371209	371227	chr17	378346	378363	232660	719.38	+	-	DEL	PASS	232660	N	<DEL>	.	.	.	SVTYPE=DEL;POS=371219;SVLEN=-7135;END=378354;STRANDS=+-:30;CIPOS=-10,8;CIEND=-8,9;CIPOS95=0,0;CIEND95=0,0;SU=30;PE=17;SR=13;ALG=PROD;AF=3.419e-05;NSAMP=1;MSQ=719.38;AC=1;AN=29246;NFAM=1	.
chr17	373214	373222	chr17	373305	373309	232661	6837.71	+	-	BND	LOW	232661_1	N	N[chr17:373308[	232661_2	N	]chr17:373218]N	SVTYPE=BND;POS=373218;STRANDS=+-:147;CIPOS=-4,4;CIEND=-2,2;CIPOS95=0,0;CIEND95=0,0;MATEID=232661_2;EVENT=232661;SU=147;PE=1;SR=146;ALG=PROD;AF=0.001402;NSAMP=41;MSQ=153.84;RECLASSIFIED;AC=41;AN=29246;NFAM=40	SVTYPE=BND;POS=373308;STRANDS=+-:147;CIPOS=-2,2;CIEND=-4,4;CIPOS95=0,0;CIEND95=0,0;MATEID=232661_1;EVENT=232661;SECONDARY;SU=147;PE=1;SR=146;ALG=PROD;AF=0.001402;NSAMP=41;MSQ=153.84;RECLASSIFIED;AC=41;AN=29246;NFAM=40
chr17	373267	373278	chr17	373899	373912	232662	365.41	+	-	BND	LOW	232662_1	N	N[chr17:373908[	232662_2	N	]chr17:373272]N	SVTYPE=BND;POS=373272;STRANDS=+-:13;CIPOS=-5,6;CIEND=-8,5;CIPOS95=0,0;CIEND95=0,0;MATEID=232662_2;EVENT=232662;SU=13;PE=8;SR=5;ALG=PROD;AF=3.419e-05;NSAMP=1;MSQ=317.74;RECLASSIFIED;AC=1;AN=29246;NFAM=1	SVTYPE=BND;POS=373908;STRANDS=+-:13;CIPOS=-8,5;CIEND=-5,6;CIPOS95=0,0;CIEND95=0,0;MATEID=232662_1;EVENT=232662;SECONDARY;SU=13;PE=8;SR=5;ALG=PROD;AF=3.419e-05;NSAMP=1;MSQ=317.74;RECLASSIFIED;AC=1;AN=29246;NFAM=1
chr17	374106	374120	chr17	402362	402370	484782	180.15	-	+	DUP	PASS	484782	N	<DUP>	.	.	.	SVTYPE=DUP;POS=374111;SVLEN=28255;END=402366;STRANDS=-+:17;CIPOS=-5,9;CIEND=-4,4;CIPOS95=0,0;CIEND95=0,0;SU=17;PE=9;SR=8;ALG=PROD;AF=3.419e-05;NSAMP=1;MSQ=179.62;AC=1;AN=29246;NFAM=1	.
chr17	382340	382359	chr17	382642	382661	232663	294.79	+	-	BND	LOW	232663_1	N	N[chr17:382653[	232663_2	N	]chr17:382350]N	SVTYPE=BND;POS=382350;STRANDS=+-:5;CIPOS=-10,9;CIEND=-10,9;CIPOS95=0,0;CIEND95=0,0;MATEID=232663_2;EVENT=232663;SU=5;PE=0;SR=5;ALG=PROD;AF=0.0001368;NSAMP=4;MSQ=71.18;RECLASSIFIED;AC=4;AN=29246;NFAM=4	SVTYPE=BND;POS=382653;STRANDS=+-:5;CIPOS=-10,9;CIEND=-10,9;CIPOS95=0,0;CIEND95=0,0;MATEID=232663_1;EVENT=232663;SECONDARY;SU=5;PE=0;SR=5;ALG=PROD;AF=0.0001368;NSAMP=4;MSQ=71.18;RECLASSIFIED;AC=4;AN=29246;NFAM=4
chr17	384815	384834	chr17	385033	385052	232664	106930.0	+	-	BND	LOW	232664_1	N	N[chr17:385044[	232664_2	N	]chr17:384825]N	SVTYPE=BND;POS=384825;STRANDS=+-:4;IMPRECISE;CIPOS=-10,9;CIEND=-10,9;CIPOS95=-1,1;CIEND95=-1,1;MATEID=232664_2;EVENT=232664;SU=4;PE=1;SR=3;ALG=PROD;AF=0.08169;NSAMP=2389;MSQ=26.11;RECLASSIFIED;AC=2389;AN=29246;NFAM=2330	SVTYPE=BND;POS=385044;STRANDS=+-:4;IMPRECISE;CIPOS=-10,9;CIEND=-10,9;CIPOS95=-1,1;CIEND95=-1,1;MATEID=232664_1;EVENT=232664;SECONDARY;SU=4;PE=1;SR=3;ALG=PROD;AF=0.08169;NSAMP=2389;MSQ=26.11;RECLASSIFIED;AC=2389;AN=29246;NFAM=2330
chr17	386033	386047	chr17	386260	386275	232665	142.44	+	-	BND	LOW	232665_1	N	N[chr17:386271[	232665_2	N	]chr17:386041]N	SVTYPE=BND;POS=386041;STRANDS=+-:5;IMPRECISE;CIPOS=-8,6;CIEND=-10,5;CIPOS95=-1,0;CIEND95=-3,0;MATEID=232665_2;EVENT=232665;SU=5;PE=0;SR=5;ALG=PROD;AF=6.845e-05;NSAMP=2;MSQ=20.93;RECLASSIFIED;AC=2;AN=29218;NFAM=2	SVTYPE=BND;POS=386271;STRANDS=+-:5;IMPRECISE;CIPOS=-10,5;CIEND=-8,6;CIPOS95=-3,0;CIEND95=-1,0;MATEID=232665_1;EVENT=232665;SECONDARY;SU=5;PE=0;SR=5;ALG=PROD;AF=6.845e-05;NSAMP=2;MSQ=20.93;RECLASSIFIED;AC=2;AN=29218;NFAM=2
chr17	386396	386414	chr17	387297	387310	232666	83.66	+	-	DEL	PASS	232666	N	<DEL>	.	.	.	SVTYPE=DEL;POS=386406;SVLEN=-900;END=387306;STRANDS=+-:9;CIPOS=-10,8;CIEND=-9,4;CIPOS95=0,0;CIEND95=0,0;SU=9;PE=5;SR=4;ALG=PROD;AF=3.419e-05;NSAMP=1;MSQ=83.66;AC=1;AN=29246;NFAM=1	.
chr17	389028	389031	chr17	389250	389252	232667	13485.8	+	-	BND	PASS	232667_1	N	N[chr17:389252[	232667_2	N	]chr17:389030]N	SVTYPE=BND;POS=389030;STRANDS=+-:359;CIPOS=-2,1;CIEND=-1,1;CIPOS95=0,0;CIEND95=0,0;MATEID=232667_2;EVENT=232667;SU=359;PE=18;SR=341;ALG=PROD;AF=0.001128;NSAMP=33;MSQ=346.54;RECLASSIFIED;AC=33;AN=29246;NFAM=32	SVTYPE=BND;POS=389252;STRANDS=+-:359;CIPOS=-1,1;CIEND=-2,1;CIPOS95=0,0;CIEND95=0,0;MATEID=232667_1;EVENT=232667;SECONDARY;SU=359;PE=18;SR=341;ALG=PROD;AF=0.001128;NSAMP=33;MSQ=346.54;RECLASSIFIED;AC=33;AN=29246;NFAM=32
chr17	389593	389610	chr17	389699	389716	232668	13.07	+	-	BND	LOW	232668_1	N	N[chr17:389709[	232668_2	N	]chr17:389602]N	SVTYPE=BND;POS=389602;STRANDS=+-:4;CIPOS=-9,8;CIEND=-9,8;CIPOS95=0,0;CIEND95=0,0;MATEID=232668_2;EVENT=232668;SU=4;PE=0;SR=4;ALG=PROD;AF=3.419e-05;NSAMP=1;MSQ=12.11;RECLASSIFIED;AC=1;AN=29246;NFAM=1	SVTYPE=BND;POS=389709;STRANDS=+-:4;CIPOS=-9,8;CIEND=-9,8;CIPOS95=0,0;CIEND95=0,0;MATEID=232668_1;EVENT=232668;SECONDARY;SU=4;PE=0;SR=4;ALG=PROD;AF=3.419e-05;NSAMP=1;MSQ=12.11;RECLASSIFIED;AC=1;AN=29246;NFAM=1
chr17	391051	391073	chr17	662502	662534	567278	1193.18	+	+	INV	LOW	567278	N	<INV>	.	.	.	SVTYPE=INV;POS=391061;SVLEN=271451;END=662512;STRANDS=++:19,--:12;IMPRECISE;CIPOS=-10,12;CIEND=-10,22;CIPOS95=-2,5;CIEND95=-1,13;SU=31;PE=31;SR=0;ALG=PROD;AF=6.839e-05;NSAMP=2;MSQ=596.59;RETAINED;AC=2;AN=29246;NFAM=2	.
chr17	402163	402182	chr17	949650	949665	567280	491.32	-	-	BND	PASS	567280_1	N	[chr17:949661[N	567280_2	N	[chr17:402174[N	SVTYPE=BND;POS=402174;STRANDS=--:23;IMPRECISE;CIPOS=-10,9;CIEND=-10,5;CIPOS95=-1,0;CIEND95=-1,0;MATEID=567280_2;EVENT=567280;SU=23;PE=20;SR=3;ALG=PROD;AF=3.419e-05;NSAMP=1;MSQ=491.32;AC=1;AN=29246;NFAM=1	SVTYPE=BND;POS=949661;STRANDS=--:23;IMPRECISE;CIPOS=-10,5;CIEND=-10,9;CIPOS95=-1,0;CIEND95=-1,0;MATEID=567280_1;EVENT=567280;SECONDARY;SU=23;PE=20;SR=3;ALG=PROD;AF=3.419e-05;NSAMP=1;MSQ=491.32;AC=1;AN=29246;NFAM=1
chr17	402859	403498	chr17	403783	404501	232670	3949.7	+	-	BND	LOW	232670_1	N	N[chr17:404360[	232670_2	N	]chr17:402958]N	SVTYPE=BND;POS=402958;STRANDS=+-:161;IMPRECISE;CIPOS=-99,540;CIEND=-576,142;CIPOS95=-95,95;CIEND95=-82,82;MATEID=232670_2;EVENT=232670;SU=161;PE=161;SR=0;ALG=SUM;AF=0.001163;NSAMP=34;MSQ=91.14;RECLASSIFIED;AC=34;AN=29246;NFAM=33	SVTYPE=BND;POS=404360;STRANDS=+-:161;IMPRECISE;CIPOS=-576,142;CIEND=-99,540;CIPOS95=-82,82;CIEND95=-95,95;MATEID=232670_1;EVENT=232670;SECONDARY;SU=161;PE=161;SR=0;ALG=SUM;AF=0.001163;NSAMP=34;MSQ=91.14;RECLASSIFIED;AC=34;AN=29246;NFAM=33
chr17	405428	405445	chr17	405754	405770	232671	568.15	+	-	BND	LOW	232671_1	N	N[chr17:405762[	232671_2	N	]chr17:405438]N	SVTYPE=BND;POS=405438;STRANDS=+-:15;CIPOS=-10,7;CIEND=-7,9;CIPOS95=0,0;CIEND95=0,0;MATEID=232671_2;EVENT=232671;SU=15;PE=1;SR=14;ALG=PROD;AF=6.839e-05;NSAMP=2;MSQ=21.05;RECLASSIFIED;AC=2;AN=29246;NFAM=2	SVTYPE=BND;POS=405762;STRANDS=+-:15;CIPOS=-7,9;CIEND=-10,7;CIPOS95=0,0;CIEND95=0,0;MATEID=232671_1;EVENT=232671;SECONDARY;SU=15;PE=1;SR=14;ALG=PROD;AF=6.839e-05;NSAMP=2;MSQ=21.05;RECLASSIFIED;AC=2;AN=29246;NFAM=2
chr17	415332	415332	chr17	415403	415403	232673	232464.0	+	-	BND	LOW	232673_1	N	N[chr17:415404[	232673_2	N	]chr17:415332]N	SVTYPE=BND;POS=415332;STRANDS=+-:4131;CIPOS=0,0;CIEND=0,0;CIPOS95=0,0;CIEND95=0,0;MATEID=232673_2;EVENT=232673;SU=4131;PE=90;SR=4041;AF=0.09437;NSAMP=2355;MSQ=60.83;RETAINED;RECLASSIFIED;AC=2757;AN=29214;NFAM=2262	SVTYPE=BND;POS=415404;STRANDS=+-:4131;CIPOS=0,0;CIEND=0,0;CIPOS95=0,0;CIEND95=0,0;MATEID=232673_1;EVENT=232673;SECONDARY;SU=4131;PE=90;SR=4041;AF=0.09437;NSAMP=2355;MSQ=60.83;RETAINED;RECLASSIFIED;AC=2757;AN=29214;NFAM=2262
chr17	421196	421201	chr17	421278	421283	232677	3530.32	+	-	BND	LOW	232677_1	N	N[chr17:421282[	232677_2	N	]chr17:421199]N	SVTYPE=BND;POS=421199;STRANDS=+-:134;CIPOS=-3,2;CIEND=-3,2;CIPOS95=0,0;CIEND95=0,0;MATEID=232677_2;EVENT=232677;SU=134;PE=0;SR=134;ALG=PROD;AF=0.0004103;NSAMP=12;MSQ=234.75;RECLASSIFIED;AC=12;AN=29246;NFAM=12	SVTYPE=BND;POS=421282;STRANDS=+-:134;CIPOS=-3,2;CIEND=-3,2;CIPOS95=0,0;CIEND95=0,0;MATEID=232677_1;EVENT=232677;SECONDARY;SU=134;PE=0;SR=134;ALG=PROD;AF=0.0004103;NSAMP=12;MSQ=234.75;RECLASSIFIED;AC=12;AN=29246;NFAM=12
chr17	421421	421667	chr17	425299	425589	232679	581.11	+	-	DEL	PASS	232679	N	<DEL>	.	.	.	SVTYPE=DEL;POS=421451;SVLEN=-4112;END=425563;STRANDS=+-:28;IMPRECISE;CIPOS=-30,216;CIEND=-264,26;CIPOS95=-23,23;CIEND95=-43,26;SU=28;PE=28;SR=0;ALG=PROD;AF=3.419e-05;NSAMP=1;MSQ=359.5;AC=1;AN=29246;NFAM=1	.
chr17	424713	424795	chr17	426074	426136	567281	425.31	+	+	INV	LOW	567281	N	<INV>	.	.	.	SVTYPE=INV;POS=424772;SVLEN=1312;END=426084;STRANDS=++:11,--:12;IMPRECISE;CIPOS=-59,23;CIEND=-10,52;CIPOS95=-25,22;CIEND95=-2,34;SU=23;PE=23;SR=0;ALG=PROD;AF=3.419e-05;NSAMP=1;MSQ=425.31;AC=1;AN=29246;NFAM=1	.
chr17	425234	425582	chr17	426798	427098	484783	64.35	-	+	DUP	PASS	484783	N	<DUP>	.	.	.	SVTYPE=DUP;POS=425573;SVLEN=1235;END=426808;STRANDS=-+:9;IMPRECISE;CIPOS=-339,9;CIEND=-10,290;CIPOS95=-58,1;CIEND95=-1,81;SU=9;PE=9;SR=0;ALG=PROD;AF=3.419e-05;NSAMP=1;MSQ=61.62;AC=1;AN=29246;NFAM=1	.
chr17	426163	426534	chr17	715205	715585	232681	257.55	+	-	DEL	PASS	232681	N	<DEL>	.	.	.	SVTYPE=DEL;POS=426170;SVLEN=-289406;END=715576;STRANDS=+-:10;IMPRECISE;CIPOS=-7,364;CIEND=-371,9;CIPOS95=0,73;CIEND95=-47,3;SU=10;PE=10;SR=0;ALG=PROD;AF=3.419e-05;NSAMP=1;MSQ=257.55;AC=1;AN=29246;NFAM=1	.
chr17	431259	431278	chr17	34471523	34471542	232682	334.06	+	-	BND	LOW	232682_1	N	N[chr17:34471534[	232682_2	N	]chr17:431269]N	SVTYPE=BND;POS=431269;STRANDS=+-:5;CIPOS=-10,9;CIEND=-10,9;CIPOS95=0,0;CIEND95=0,0;MATEID=232682_2;EVENT=232682;SU=5;PE=0;SR=5;ALG=PROD;AF=0.000171;NSAMP=5;MSQ=26.64;RECLASSIFIED;AC=5;AN=29246;NFAM=5	SVTYPE=BND;POS=34471534;STRANDS=+-:5;CIPOS=-10,9;CIEND=-10,9;CIPOS95=0,0;CIEND95=0,0;MATEID=232682_1;EVENT=232682;SECONDARY;SU=5;PE=0;SR=5;ALG=PROD;AF=0.000171;NSAMP=5;MSQ=26.64;RECLASSIFIED;AC=5;AN=29246;NFAM=5
chr17	439473	439699	chr17	502205	502542	232683	215.6	+	-	BND	LOW	232683_1	N	N[chr17:502534[	232683_2	N	]chr17:439483]N	SVTYPE=BND;POS=439483;STRANDS=+-:12;IMPRECISE;CIPOS=-10,216;CIEND=-328,9;CIPOS95=-2,57;CIEND95=-58,2;MATEID=232683_2;EVENT=232683;SU=12;PE=12;SR=0;ALG=PROD;AF=3.419e-05;NSAMP=1;MSQ=215.6;RECLASSIFIED;AC=1;AN=29246;NFAM=1	SVTYPE=BND;POS=502534;STRANDS=+-:12;IMPRECISE;CIPOS=-328,9;CIEND=-10,216;CIPOS95=-58,2;CIEND95=-2,57;MATEID=232683_1;EVENT=232683;SECONDARY;SU=12;PE=12;SR=0;ALG=PROD;AF=3.419e-05;NSAMP=1;MSQ=215.6;RECLASSIFIED;AC=1;AN=29246;NFAM=1
chr17	447292	447765	chr17	448161	448613	484784	11877.5	-	+	BND	LOW	484784_1	N	]chr17:448188]N	484784_2	N	N[chr17:447740[	SVTYPE=BND;POS=447740;STRANDS=-+:13;IMPRECISE;CIPOS=-447,26;CIEND=-27,425;CIPOS95=-125,26;CIEND95=-27,92;MATEID=484784_2;EVENT=484784;SU=13;PE=13;SR=0;ALG=PROD;AF=0.02188;NSAMP=640;MSQ=10.91;RECLASSIFIED;AC=640;AN=29246;NFAM=632	SVTYPE=BND;POS=448188;STRANDS=-+:13;IMPRECISE;CIPOS=-27,425;CIEND=-447,26;CIPOS95=-27,92;CIEND95=-125,26;MATEID=484784_1;EVENT=484784;SECONDARY;SU=13;PE=13;SR=0;ALG=PROD;AF=0.02188;NSAMP=640;MSQ=10.91;RECLASSIFIED;AC=640;AN=29246;NFAM=632
chr17	448011	448838	chr17	488461	489171	232684	4.23752e+06	+	-	BND	LOW	232684_1	N	N[chr17:489120[	232684_2	N	]chr17:448143]N	SVTYPE=BND;POS=448143;STRANDS=+-:34;IMPRECISE;CIPOS=-132,695;CIEND=-658,52;CIPOS95=-132,159;CIEND95=-119,52;MATEID=232684_2;EVENT=232684;SU=34;PE=34;SR=0;ALG=SUM;AF=0.4802;NSAMP=14044;MSQ=173.12;RECLASSIFIED;AC=14044;AN=29246;NFAM=12948	SVTYPE=BND;POS=489120;STRANDS=+-:34;IMPRECISE;CIPOS=-658,52;CIEND=-132,695;CIPOS95=-119,52;CIEND95=-132,159;MATEID=232684_1;EVENT=232684;SECONDARY;SU=34;PE=34;SR=0;ALG=SUM;AF=0.4802;NSAMP=14044;MSQ=173.12;RECLASSIFIED;AC=14044;AN=29246;NFAM=12948
chr17	491104	491114	chr18	36297680	36297690	38372	15552.2	-	+	BND	LOW	38372_1	N	]chr18:36297685]N	38372_2	N	N[chr17:491110[	SVTYPE=BND;POS=491110;STRANDS=-+:144;CIPOS=-5,5;CIEND=-5,5;CIPOS95=0,0;CIEND95=0,0;MATEID=38372_2;EVENT=38372;SU=144;PE=1;SR=143;ALG=PROD;AF=0.01359;NSAMP=376;MSQ=17.77;AC=376;AN=27660;NFAM=374	SVTYPE=BND;POS=36297685;STRANDS=-+:144;CIPOS=-5,5;CIEND=-5,5;CIPOS95=0,0;CIEND95=0,0;MATEID=38372_1;EVENT=38372;SECONDARY;SU=144;PE=1;SR=143;ALG=PROD;AF=0.01359;NSAMP=376;MSQ=17.77;AC=376;AN=27660;NFAM=374
chr17	505646	505987	chr17	506645	507077	232685	1833.4	+	-	BND	LOW	232685_1	N	N[chr17:507049[	232685_2	N	]chr17:505665]N	SVTYPE=BND;POS=505665;STRANDS=+-:60;IMPRECISE;CIPOS=-19,322;CIEND=-403,29;CIPOS95=-19,26;CIEND95=-37,29;MATEID=232685_2;EVENT=232685;SU=60;PE=60;SR=0;ALG=PROD;AF=0.0008548;NSAMP=25;MSQ=38.02;RECLASSIFIED;AC=25;AN=29246;NFAM=25	SVTYPE=BND;POS=507049;STRANDS=+-:60;IMPRECISE;CIPOS=-403,29;CIEND=-19,322;CIPOS95=-37,29;CIEND95=-19,26;MATEID=232685_1;EVENT=232685;SECONDARY;SU=60;PE=60;SR=0;ALG=PROD;AF=0.0008548;NSAMP=25;MSQ=38.02;RECLASSIFIED;AC=25;AN=29246;NFAM=25
chr17	509445	510218	chr17	510462	511273	484785	2.57336e+06	-	+	DUP	PASS	484785	N	<DUP>	.	.	.	SVTYPE=DUP;POS=509872;SVLEN=630;END=510502;STRANDS=-+:18;IMPRECISE;CIPOS=-427,346;CIEND=-40,771;CIPOS95=-305,305;CIEND95=-40,169;SU=18;PE=16;SR=2;ALG=SUM;AF=0.4784;NSAMP=10786;MSQ=171.65;AC=13991;AN=29246;NFAM=10001	.
chr17	510488	510496	chr17	511521	511533	232686	2638.08	+	-	BND	LOW	232686_1	N	N[chr17:511531[	232686_2	N	]chr17:510488]N	SVTYPE=BND;POS=510488;STRANDS=+-:13;IMPRECISE;CIPOS=0,8;CIEND=-9,3;CIPOS95=0,1;CIEND95=0,0;MATEID=232686_2;EVENT=232686;SU=13;PE=9;SR=4;ALG=PROD;AF=0.003214;NSAMP=94;MSQ=23.87;RECLASSIFIED;AC=94;AN=29246;NFAM=94	SVTYPE=BND;POS=511531;STRANDS=+-:13;IMPRECISE;CIPOS=-9,3;CIEND=0,8;CIPOS95=0,0;CIEND95=0,1;MATEID=232686_1;EVENT=232686;SECONDARY;SU=13;PE=9;SR=4;ALG=PROD;AF=0.003214;NSAMP=94;MSQ=23.87;RECLASSIFIED;AC=94;AN=29246;NFAM=94
chr17	511827	511831	chr17	707114	707117	484786	216.82	-	+	DUP	PASS	484786	N	<DUP>	.	.	.	SVTYPE=DUP;POS=511830;SVLEN=195286;END=707116;STRANDS=-+:25;CIPOS=-3,1;CIEND=-2,1;CIPOS95=0,0;CIEND95=0,0;SU=25;PE=13;SR=12;ALG=PROD;AF=3.419e-05;NSAMP=1;MSQ=216.05;AC=1;AN=29246;NFAM=1	.
chr17	524059	524078	chr17	525410	525429	232689	278.66	+	-	DEL	PASS	232689	N	<DEL>	.	.	.	SVTYPE=DEL;POS=524069;SVLEN=-1351;END=525420;STRANDS=+-:13;IMPRECISE;CIPOS=-10,9;CIEND=-10,9;CIPOS95=-2,3;CIEND95=-3,0;SU=13;PE=12;SR=1;ALG=PROD;AF=3.419e-05;NSAMP=1;MSQ=278.66;AC=1;AN=29246;NFAM=1	.
chr17	531316	531333	chr17	531369	531386	232690	93.03	+	-	DEL	PASS	232690	N	<DEL>	.	.	.	SVTYPE=DEL;POS=531325;SVLEN=-53;END=531378;STRANDS=+-:4;CIPOS=-9,8;CIEND=-9,8;CIPOS95=0,0;CIEND95=0,0;SU=4;PE=0;SR=4;ALG=PROD;AF=3.419e-05;NSAMP=1;MSQ=92.87;AC=1;AN=29246;NFAM=1	.
chr17	543412	543470	chr17	544551	544593	232694	1343.02	+	-	DEL	PASS	232694	N	<DEL>	.	.	.	SVTYPE=DEL;POS=543442;SVLEN=-1131;END=544573;STRANDS=+-:54;CIPOS=-30,28;CIEND=-22,20;CIPOS95=0,0;CIEND95=0,0;SU=54;PE=30;SR=24;ALG=PROD;AF=6.839e-05;NSAMP=2;MSQ=671.51;AC=2;AN=29246;NFAM=1	.
chr17	543807	543824	chr17	544029	544046	232695	19333.1	+	-	BND	LOW	232695_1	N	N[chr17:544039[	232695_2	N	]chr17:543816]N	SVTYPE=BND;POS=543816;STRANDS=+-:4;CIPOS=-9,8;CIEND=-9,8;CIPOS95=0,0;CIEND95=0,0;MATEID=232695_2;EVENT=232695;SU=4;PE=0;SR=4;ALG=PROD;AF=0.0211;NSAMP=617;MSQ=23.74;RECLASSIFIED;AC=617;AN=29246;NFAM=612	SVTYPE=BND;POS=544039;STRANDS=+-:4;CIPOS=-9,8;CIEND=-9,8;CIPOS95=0,0;CIEND95=0,0;MATEID=232695_1;EVENT=232695;SECONDARY;SU=4;PE=0;SR=4;ALG=PROD;AF=0.0211;NSAMP=617;MSQ=23.74;RECLASSIFIED;AC=617;AN=29246;NFAM=612
chr17	548355	548406	chr17	548558	548606	232698	15403.0	+	-	BND	LOW	232698_1	N	N[chr17:548582[	232698_2	N	]chr17:548381]N	SVTYPE=BND;POS=548381;STRANDS=+-:15;CIPOS=-26,25;CIEND=-23,25;CIPOS95=0,0;CIEND95=0,0;MATEID=232698_2;EVENT=232698;SU=15;PE=2;SR=13;ALG=PROD;AF=0.01019;NSAMP=298;MSQ=50.84;RECLASSIFIED;AC=298;AN=29246;NFAM=296	SVTYPE=BND;POS=548582;STRANDS=+-:15;CIPOS=-23,25;CIEND=-26,25;CIPOS95=0,0;CIEND95=0,0;MATEID=232698_1;EVENT=232698;SECONDARY;SU=15;PE=2;SR=13;ALG=PROD;AF=0.01019;NSAMP=298;MSQ=50.84;RECLASSIFIED;AC=298;AN=29246;NFAM=296
chr17	553451	553642	chr17	554541	554755	484788	159.83	-	+	DUP	PASS	484788	N	<DUP>	.	.	.	SVTYPE=DUP;POS=553633;SVLEN=918;END=554551;STRANDS=-+:20;IMPRECISE;CIPOS=-182,9;CIEND=-10,204;CIPOS95=-28,3;CIEND95=-2,48;SU=20;PE=20;SR=0;ALG=PROD;AF=6.839e-05;NSAMP=2;MSQ=78.99;AC=2;AN=29246;NFAM=2	.
chr17	561919	561936	chr17	561977	561994	232701	177.93	+	-	DEL	PASS	232701	N	<DEL>	.	.	.	SVTYPE=DEL;POS=561928;SVLEN=-58;END=561986;STRANDS=+-:4;CIPOS=-9,8;CIEND=-9,8;CIPOS95=0,0;CIEND95=0,0;SU=4;PE=0;SR=4;ALG=PROD;AF=6.839e-05;NSAMP=2;MSQ=88.36;AC=2;AN=29246;NFAM=2	.
chr17	566047	566215	chr17	574936	575160	232703	5792.11	+	-	DEL	PASS	232703	N	<DEL>	.	.	.	SVTYPE=DEL;POS=566059;SVLEN=-9097;END=575156;STRANDS=+-:328;IMPRECISE;CIPOS=-12,156;CIEND=-220,4;CIPOS95=-6,6;CIEND95=-11,4;SU=328;PE=328;SR=0;ALG=PROD;AF=0.0005813;NSAMP=17;MSQ=106.62;AC=17;AN=29246;NFAM=16	.
chr17	570866	571481	chr20	8643803	8644409	38808	189.28	-	+	BND	LOW	38808_1	N	]chr20:8643813]N	38808_2	N	N[chr17:571473[	SVTYPE=BND;POS=571473;STRANDS=-+:4;IMPRECISE;CIPOS=-606,9;CIEND=-10,596;CIPOS95=-133,2;CIEND95=-1,132;MATEID=38808_2;EVENT=38808;SU=4;PE=4;SR=0;ALG=PROD;AF=0.0002735;NSAMP=8;MSQ=14.92;AC=8;AN=29246;NFAM=8	SVTYPE=BND;POS=8643813;STRANDS=-+:4;IMPRECISE;CIPOS=-10,596;CIEND=-606,9;CIPOS95=-1,132;CIEND95=-133,2;MATEID=38808_1;EVENT=38808;SECONDARY;SU=4;PE=4;SR=0;ALG=PROD;AF=0.0002735;NSAMP=8;MSQ=14.92;AC=8;AN=29246;NFAM=8
chr17	571223	571475	chr17	1247809	1247973	567282	30930.3	-	-	BND	LOW	567282_1	N	[chr17:1247965[N	567282_2	N	[chr17:571467[N	SVTYPE=BND;POS=571467;STRANDS=--:1608;IMPRECISE;CIPOS=-243,9;CIEND=-155,9;CIPOS95=-13,9;CIEND95=-1,1;MATEID=567282_2;EVENT=567282;SU=1608;PE=1608;SR=0;ALG=PROD;AF=0.0198;NSAMP=579;MSQ=35.78;AC=579;AN=29246;NFAM=560	SVTYPE=BND;POS=1247965;STRANDS=--:1608;IMPRECISE;CIPOS=-155,9;CIEND=-243,9;CIPOS95=-1,1;CIEND95=-13,9;MATEID=567282_1;EVENT=567282;SECONDARY;SU=1608;PE=1608;SR=0;ALG=PROD;AF=0.0198;NSAMP=579;MSQ=35.78;AC=579;AN=29246;NFAM=560
chr17	575705	576117	chr17	576890	577475	232704	266.5	+	-	BND	LOW	232704_1	N	N[chr17:577467[	232704_2	N	]chr17:575715]N	SVTYPE=BND;POS=575715;STRANDS=+-:9;IMPRECISE;CIPOS=-10,402;CIEND=-576,9;CIPOS95=-1,76;CIEND95=-82,2;MATEID=232704_2;EVENT=232704;SU=9;PE=9;SR=0;ALG=PROD;AF=6.839e-05;NSAMP=2;MSQ=133.25;RECLASSIFIED;AC=2;AN=29246;NFAM=2	SVTYPE=BND;POS=577467;STRANDS=+-:9;IMPRECISE;CIPOS=-576,9;CIEND=-10,402;CIPOS95=-82,2;CIEND95=-1,76;MATEID=232704_1;EVENT=232704;SECONDARY;SU=9;PE=9;SR=0;ALG=PROD;AF=6.839e-05;NSAMP=2;MSQ=133.25;RECLASSIFIED;AC=2;AN=29246;NFAM=2
chr17	576410	576469	chr17	576790	576849	232706	23007.8	+	-	BND	LOW	232706_1	N	N[chr17:576821[	232706_2	N	]chr17:576440]N	SVTYPE=BND;POS=576440;STRANDS=+-:17;IMPRECISE;CIPOS=-30,29;CIEND=-30,29;CIPOS95=-1,1;CIEND95=-1,1;MATEID=232706_2;EVENT=232706;SU=17;PE=15;SR=2;ALG=PROD;AF=0.004616;NSAMP=135;MSQ=133.45;RETAINED;RECLASSIFIED;AC=135;AN=29246;NFAM=133	SVTYPE=BND;POS=576821;STRANDS=+-:17;IMPRECISE;CIPOS=-30,29;CIEND=-30,29;CIPOS95=-1,1;CIEND95=-1,1;MATEID=232706_1;EVENT=232706;SECONDARY;SU=17;PE=15;SR=2;ALG=PROD;AF=0.004616;NSAMP=135;MSQ=133.45;RETAINED;RECLASSIFIED;AC=135;AN=29246;NFAM=133
chr17	576567	576586	chr17	577895	577911	232707	107.77	+	-	DEL	PASS	232707	N	<DEL>	.	.	.	SVTYPE=DEL;POS=576577;SVLEN=-1328;END=577905;STRANDS=+-:7;IMPRECISE;CIPOS=-10,9;CIEND=-10,6;CIPOS95=-3,3;CIEND95=-5,0;SU=7;PE=6;SR=1;ALG=PROD;AF=3.419e-05;NSAMP=1;MSQ=107.77;AC=1;AN=29246;NFAM=1	.
chr17	577182	577540	chr17	578825	579207	232709	23.77	+	-	DEL	PASS	232709	N	<DEL>	.	.	.	SVTYPE=DEL;POS=577192;SVLEN=-2006;END=579198;STRANDS=+-:6;IMPRECISE;CIPOS=-10,348;CIEND=-373,9;CIPOS95=-2,88;CIEND95=-90,2;SU=6;PE=6;SR=0;ALG=PROD;AF=3.419e-05;NSAMP=1;MSQ=23.75;AC=1;AN=29246;NFAM=1	.
chr17	577663	578056	chr17	579639	579856	484789	160.05	-	+	BND	LOW	484789_1	N	]chr17:579649]N	484789_2	N	N[chr17:578048[	SVTYPE=BND;POS=578048;STRANDS=-+:21;IMPRECISE;CIPOS=-384,9;CIEND=-10,207;CIPOS95=-32,1;CIEND95=-2,29;MATEID=484789_2;EVENT=484789;SU=21;PE=19;SR=2;ALG=PROD;AF=3.419e-05;NSAMP=1;MSQ=4.61;RECLASSIFIED;AC=1;AN=29246;NFAM=1	SVTYPE=BND;POS=579649;STRANDS=-+:21;IMPRECISE;CIPOS=-10,207;CIEND=-384,9;CIPOS95=-2,29;CIEND95=-32,1;MATEID=484789_1;EVENT=484789;SECONDARY;SU=21;PE=19;SR=2;ALG=PROD;AF=3.419e-05;NSAMP=1;MSQ=4.61;RECLASSIFIED;AC=1;AN=29246;NFAM=1
chr17	577783	578288	chr17	578500	578852	232710	18.83	+	-	BND	LOW	232710_1	N	N[chr17:578844[	232710_2	N	]chr17:577793]N	SVTYPE=BND;POS=577793;STRANDS=+-:4;IMPRECISE;CIPOS=-10,495;CIEND=-343,9;CIPOS95=-2,130;CIEND95=-130,2;MATEID=232710_2;EVENT=232710;SU=4;PE=4;SR=0;ALG=PROD;AF=3.419e-05;NSAMP=1;MSQ=6.83;RETAINED;RECLASSIFIED;AC=1;AN=29246;NFAM=1	SVTYPE=BND;POS=578844;STRANDS=+-:4;IMPRECISE;CIPOS=-343,9;CIEND=-10,495;CIPOS95=-130,2;CIEND95=-2,130;MATEID=232710_1;EVENT=232710;SECONDARY;SU=4;PE=4;SR=0;ALG=PROD;AF=3.419e-05;NSAMP=1;MSQ=6.83;RETAINED;RECLASSIFIED;AC=1;AN=29246;NFAM=1
chr17	578697	578707	chrY	26535199	26535210	39623	245.64	-	+	BND	LOW	39623_1	N	]chrY:26535204]N	39623_2	N	N[chr17:578705[	SVTYPE=BND;POS=578705;STRANDS=-+:15;CIPOS=-7,3;CIEND=-5,6;CIPOS95=0,0;CIEND95=0,0;MATEID=39623_2;EVENT=39623;SU=15;PE=10;SR=5;ALG=PROD;AF=3.419e-05;NSAMP=1;MSQ=245.59;AC=1;AN=29246;NFAM=1	SVTYPE=BND;POS=26535204;STRANDS=-+:15;CIPOS=-5,6;CIEND=-7,3;CIPOS95=0,0;CIEND95=0,0;MATEID=39623_1;EVENT=39623;SECONDARY;SU=15;PE=10;SR=5;ALG=PROD;AF=3.419e-05;NSAMP=1;MSQ=245.59;AC=1;AN=29246;NFAM=1
chr17	578703	578712	chrY	26535009	26535019	39622	107.87	+	-	BND	LOW	39622_1	N	N[chrY:26535016[	39622_2	N	]chr17:578708]N	SVTYPE=BND;POS=578708;STRANDS=+-:13;CIPOS=-5,4;CIEND=-6,4;CIPOS95=0,0;CIEND95=0,0;MATEID=39622_2;EVENT=39622;SU=13;PE=7;SR=6;ALG=PROD;AF=3.419e-05;NSAMP=1;MSQ=107.83;AC=1;AN=29246;NFAM=1	SVTYPE=BND;POS=26535016;STRANDS=+-:13;CIPOS=-6,4;CIEND=-5,4;CIPOS95=0,0;CIEND95=0,0;MATEID=39622_1;EVENT=39622;SECONDARY;SU=13;PE=7;SR=6;ALG=PROD;AF=3.419e-05;NSAMP=1;MSQ=107.83;AC=1;AN=29246;NFAM=1
chr17	578812	579123	chr17	580652	580960	484791	1329.63	-	+	BND	LOW	484791_1	N	]chr17:580693]N	484791_2	N	N[chr17:579091[	SVTYPE=BND;POS=579091;STRANDS=-+:99;IMPRECISE;CIPOS=-278,33;CIEND=-41,267;CIPOS95=-6,6;CIEND95=-8,8;MATEID=484791_2;EVENT=484791;SU=99;PE=99;SR=0;ALG=PROD;AF=6.839e-05;NSAMP=2;MSQ=14.93;RECLASSIFIED;AC=2;AN=29246;NFAM=2	SVTYPE=BND;POS=580693;STRANDS=-+:99;IMPRECISE;CIPOS=-41,267;CIEND=-278,33;CIPOS95=-8,8;CIEND95=-6,6;MATEID=484791_1;EVENT=484791;SECONDARY;SU=99;PE=99;SR=0;ALG=PROD;AF=6.839e-05;NSAMP=2;MSQ=14.93;RECLASSIFIED;AC=2;AN=29246;NFAM=2
chr17	578947	578964	chr17	579887	579904	484790	13168.2	-	+	BND	LOW	484790_1	N	]chr17:579896]N	484790_2	N	N[chr17:578957[	SVTYPE=BND;POS=578957;STRANDS=-+:4;CIPOS=-9,8;CIEND=-9,8;CIPOS95=0,0;CIEND95=0,0;MATEID=484790_2;EVENT=484790;SU=4;PE=0;SR=4;ALG=PROD;AF=0.00636;NSAMP=186;MSQ=14.63;RECLASSIFIED;AC=186;AN=29246;NFAM=186	SVTYPE=BND;POS=579896;STRANDS=-+:4;CIPOS=-9,8;CIEND=-9,8;CIPOS95=0,0;CIEND95=0,0;MATEID=484790_1;EVENT=484790;SECONDARY;SU=4;PE=0;SR=4;ALG=PROD;AF=0.00636;NSAMP=186;MSQ=14.63;RECLASSIFIED;AC=186;AN=29246;NFAM=186
chr17	578961	579020	chr17	580069	580114	232712	789.18	+	-	DEL	PASS	232712	N	<DEL>	.	.	.	SVTYPE=DEL;POS=578991;SVLEN=-1099;END=580090;STRANDS=+-:37;IMPRECISE;CIPOS=-30,29;CIEND=-21,24;CIPOS95=-1,1;CIEND95=-1,1;SU=37;PE=35;SR=2;ALG=PROD;AF=6.839e-05;NSAMP=2;MSQ=393.97;AC=2;AN=29246;NFAM=2	.
chr17	579059	579078	chr17	581496	581515	232713	362.52	+	-	DEL	PASS	232713	N	<DEL>	.	.	.	SVTYPE=DEL;POS=579069;SVLEN=-2437;END=581506;STRANDS=+-:14;IMPRECISE;CIPOS=-10,9;CIEND=-10,9;CIPOS95=-1,3;CIEND95=-3,1;SU=14;PE=13;SR=1;ALG=PROD;AF=3.419e-05;NSAMP=1;MSQ=362.44;AC=1;AN=29246;NFAM=1	.
chr17	579356	579642	chr17	583338	583540	484793	465.03	-	+	DUP	PASS	484793	N	<DUP>	.	.	.	SVTYPE=DUP;POS=579637;SVLEN=3711;END=583348;STRANDS=-+:20;IMPRECISE;CIPOS=-281,5;CIEND=-10,192;CIPOS95=-72,1;CIEND95=-3,29;SU=20;PE=20;SR=0;ALG=PROD;AF=0.0004445;NSAMP=13;MSQ=6.07;AC=13;AN=29246;NFAM=13	.
chr17	579592	579968	chr17	580855	581323	484792	12277.7	-	+	BND	LOW	484792_1	N	]chr17:580864]N	484792_2	N	N[chr17:579960[	SVTYPE=BND;POS=579960;STRANDS=-+:8;IMPRECISE;CIPOS=-367,9;CIEND=-9,459;CIPOS95=-61,3;CIEND95=-2,105;MATEID=484792_2;EVENT=484792;SU=8;PE=8;SR=0;ALG=PROD;AF=0.006668;NSAMP=195;MSQ=15.2;RECLASSIFIED;AC=195;AN=29246;NFAM=195	SVTYPE=BND;POS=580864;STRANDS=-+:8;IMPRECISE;CIPOS=-9,459;CIEND=-367,9;CIPOS95=-2,105;CIEND95=-61,3;MATEID=484792_1;EVENT=484792;SECONDARY;SU=8;PE=8;SR=0;ALG=PROD;AF=0.006668;NSAMP=195;MSQ=15.2;RECLASSIFIED;AC=195;AN=29246;NFAM=195
chr17	580704	581005	chr17	582501	582726	232715	212.22	+	-	DEL	PASS	232715	N	<DEL>	.	.	.	SVTYPE=DEL;POS=580714;SVLEN=-2003;END=582717;STRANDS=+-:8;IMPRECISE;CIPOS=-10,291;CIEND=-216,9;CIPOS95=-2,76;CIEND95=-61,2;SU=8;PE=8;SR=0;ALG=PROD;AF=6.839e-05;NSAMP=2;MSQ=106.11;AC=2;AN=29246;NFAM=2	.
chr17	582058	582588	chr17	582440	582787	232719	820259.0	+	-	DEL	PASS	232719	N	<DEL>	.	.	.	SVTYPE=DEL;POS=582186;SVLEN=-361;END=582547;STRANDS=+-:662;IMPRECISE;CIPOS=-128,402;CIEND=-107,240;CIPOS95=-121,121;CIEND95=-47,47;SU=662;PE=587;SR=75;ALG=SUM;AF=0.05465;NSAMP=520;MSQ=189.97;RETAINED;MEDGQR=1.56;Q10GQR=0.68;AC=549;AN=10046;NFAM=512	.
chr17	594652	594775	chr17	595631	595703	232735	4997.35	+	-	BND	LOW	232735_1	N	N[chr17:595666[	232735_2	N	]chr17:594672]N	SVTYPE=BND;POS=594672;STRANDS=+-:168;IMPRECISE;CIPOS=-20,103;CIEND=-34,38;CIPOS95=-4,4;CIEND95=-4,4;MATEID=232735_2;EVENT=232735;SU=168;PE=168;SR=0;ALG=PROD;AF=0.001368;NSAMP=40;MSQ=68.08;RECLASSIFIED;AC=40;AN=29246;NFAM=39	SVTYPE=BND;POS=595666;STRANDS=+-:168;IMPRECISE;CIPOS=-34,38;CIEND=-20,103;CIPOS95=-4,4;CIEND95=-4,4;MATEID=232735_1;EVENT=232735;SECONDARY;SU=168;PE=168;SR=0;ALG=PROD;AF=0.001368;NSAMP=40;MSQ=68.08;RECLASSIFIED;AC=40;AN=29246;NFAM=39
chr17	597868	598421	chr17	1690677	1691294	567283	9.36	+	+	BND	LOW	567283_1	N	N]chr17:1690687]	567283_2	N	N]chr17:597878]	SVTYPE=BND;POS=597878;STRANDS=++:4;IMPRECISE;CIPOS=-10,543;CIEND=-10,607;CIPOS95=-1,184;CIEND95=-1,200;MATEID=567283_2;EVENT=567283;SU=4;PE=4;SR=0;ALG=PROD;AF=3.419e-05;NSAMP=1;MSQ=9.36;AC=1;AN=29246;NFAM=1	SVTYPE=BND;POS=1690687;STRANDS=++:4;IMPRECISE;CIPOS=-10,607;CIEND=-10,543;CIPOS95=-1,200;CIEND95=-1,184;MATEID=567283_1;EVENT=567283;SECONDARY;SU=4;PE=4;SR=0;ALG=PROD;AF=3.419e-05;NSAMP=1;MSQ=9.36;AC=1;AN=29246;NFAM=1
chr17	598871	599362	chr19	40648345	40648966	38646	38898.2	+	+	BND	LOW	38646_1	N	N]chr19:40648359]	38646_2	N	N]chr17:598883]	SVTYPE=BND;POS=598883;STRANDS=++:37;IMPRECISE;CIPOS=-12,479;CIEND=-14,607;CIPOS95=-12,41;CIEND95=-14,109;MATEID=38646_2;EVENT=38646;SU=37;PE=37;SR=0;ALG=PROD;AF=0.0421;NSAMP=1230;MSQ=23.26;AC=1231;AN=29242;NFAM=1206	SVTYPE=BND;POS=40648359;STRANDS=++:37;IMPRECISE;CIPOS=-14,607;CIEND=-12,479;CIPOS95=-14,109;CIEND95=-12,41;MATEID=38646_1;EVENT=38646;SECONDARY;SU=37;PE=37;SR=0;ALG=PROD;AF=0.0421;NSAMP=1230;MSQ=23.26;AC=1231;AN=29242;NFAM=1206
chr17	611313	611694	chr17	613564	613611	484795	1275.6	-	+	BND	LOW	484795_1	N	]chr17:613591]N	484795_2	N	N[chr17:611682[	SVTYPE=BND;POS=611682;STRANDS=-+:19;IMPRECISE;CIPOS=-368,13;CIEND=-27,20;CIPOS95=-37,13;CIEND95=-1,1;MATEID=484795_2;EVENT=484795;SU=19;PE=19;SR=0;ALG=PROD;AF=0.0005471;NSAMP=16;MSQ=29.54;RECLASSIFIED;AC=16;AN=29246;NFAM=16	SVTYPE=BND;POS=613591;STRANDS=-+:19;IMPRECISE;CIPOS=-27,20;CIEND=-368,13;CIPOS95=-1,1;CIEND95=-37,13;MATEID=484795_1;EVENT=484795;SECONDARY;SU=19;PE=19;SR=0;ALG=PROD;AF=0.0005471;NSAMP=16;MSQ=29.54;RECLASSIFIED;AC=16;AN=29246;NFAM=16
chr17	611494	611787	chr17	612992	613268	484794	2122.67	-	+	BND	LOW	484794_1	N	]chr17:613012]N	484794_2	N	N[chr17:611776[	SVTYPE=BND;POS=611776;STRANDS=-+:198;IMPRECISE;CIPOS=-281,12;CIEND=-20,256;CIPOS95=-9,9;CIEND95=-5,5;MATEID=484794_2;EVENT=484794;SU=198;PE=198;SR=0;ALG=PROD;AF=0.0009574;NSAMP=28;MSQ=24.51;RECLASSIFIED;AC=28;AN=29246;NFAM=27	SVTYPE=BND;POS=613012;STRANDS=-+:198;IMPRECISE;CIPOS=-20,256;CIEND=-281,12;CIPOS95=-5,5;CIEND95=-9,9;MATEID=484794_1;EVENT=484794;SECONDARY;SU=198;PE=198;SR=0;ALG=PROD;AF=0.0009574;NSAMP=28;MSQ=24.51;RECLASSIFIED;AC=28;AN=29246;NFAM=27
chr17	612061	612814	chr17	613591	614322	484796	5574.45	-	+	BND	LOW	484796_1	N	]chr17:613601]N	484796_2	N	N[chr17:612806[	SVTYPE=BND;POS=612806;STRANDS=-+:4;IMPRECISE;CIPOS=-744,9;CIEND=-10,721;CIPOS95=-172,2;CIEND95=-2,170;MATEID=484796_2;EVENT=484796;SU=4;PE=4;SR=0;ALG=PROD;AF=0.005505;NSAMP=161;MSQ=17.98;RECLASSIFIED;AC=161;AN=29246;NFAM=161	SVTYPE=BND;POS=613601;STRANDS=-+:4;IMPRECISE;CIPOS=-10,721;CIEND=-744,9;CIPOS95=-2,170;CIEND95=-172,2;MATEID=484796_1;EVENT=484796;SECONDARY;SU=4;PE=4;SR=0;ALG=PROD;AF=0.005505;NSAMP=161;MSQ=17.98;RECLASSIFIED;AC=161;AN=29246;NFAM=161
chr17	612160	612728	chr17	612626	613301	232736	297.75	+	-	DEL	PASS	232736	N	<DEL>	.	.	.	SVTYPE=DEL;POS=612170;SVLEN=-1122;END=613292;STRANDS=+-:6;IMPRECISE;CIPOS=-10,558;CIEND=-666,9;CIPOS95=-2,113;CIEND95=-111,2;SU=6;PE=6;SR=0;ALG=PROD;AF=3.419e-05;NSAMP=1;MSQ=80.91;AC=1;AN=29246;NFAM=1	.
chr17	617845	618241	chr17	619279	619886	232737	483.87	+	-	BND	LOW	232737_1	N	N[chr17:619878[	232737_2	N	]chr17:617855]N	SVTYPE=BND;POS=617855;STRANDS=+-:9;IMPRECISE;CIPOS=-10,386;CIEND=-598,9;CIPOS95=-3,63;CIEND95=-75,2;MATEID=232737_2;EVENT=232737;SU=9;PE=9;SR=0;ALG=PROD;AF=0.0002393;NSAMP=7;MSQ=31.15;RECLASSIFIED;AC=7;AN=29246;NFAM=7	SVTYPE=BND;POS=619878;STRANDS=+-:9;IMPRECISE;CIPOS=-598,9;CIEND=-10,386;CIPOS95=-75,2;CIEND95=-3,63;MATEID=232737_1;EVENT=232737;SECONDARY;SU=9;PE=9;SR=0;ALG=PROD;AF=0.0002393;NSAMP=7;MSQ=31.15;RECLASSIFIED;AC=7;AN=29246;NFAM=7
chr17	618064	618448	chr17	619090	619415	484797	82723.8	-	+	BND	LOW	484797_1	N	]chr17:619120]N	484797_2	N	N[chr17:618420[	SVTYPE=BND;POS=618420;STRANDS=-+:23;IMPRECISE;CIPOS=-355,29;CIEND=-30,295;CIPOS95=-43,29;CIEND95=-28,28;MATEID=484797_2;EVENT=484797;SU=23;PE=23;SR=0;ALG=PROD;AF=0.06066;NSAMP=1774;MSQ=22.56;RECLASSIFIED;AC=1774;AN=29246;NFAM=1746	SVTYPE=BND;POS=619120;STRANDS=-+:23;IMPRECISE;CIPOS=-30,295;CIEND=-355,29;CIPOS95=-28,28;CIEND95=-43,29;MATEID=484797_1;EVENT=484797;SECONDARY;SU=23;PE=23;SR=0;ALG=PROD;AF=0.06066;NSAMP=1774;MSQ=22.56;RECLASSIFIED;AC=1774;AN=29246;NFAM=1746
chr17	618244	618491	chr17	619552	619805	484798	31832.2	-	+	BND	LOW	484798_1	N	]chr17:619582]N	484798_2	N	N[chr17:618463[	SVTYPE=BND;POS=618463;STRANDS=-+:24;IMPRECISE;CIPOS=-218,29;CIEND=-30,223;CIPOS95=-23,23;CIEND95=-19,19;MATEID=484798_2;EVENT=484798;SU=24;PE=24;SR=0;ALG=PROD;AF=0.02079;NSAMP=608;MSQ=16.81;RECLASSIFIED;AC=608;AN=29246;NFAM=589	SVTYPE=BND;POS=619582;STRANDS=-+:24;IMPRECISE;CIPOS=-30,223;CIEND=-218,29;CIPOS95=-19,19;CIEND95=-23,23;MATEID=484798_1;EVENT=484798;SECONDARY;SU=24;PE=24;SR=0;ALG=PROD;AF=0.02079;NSAMP=608;MSQ=16.81;RECLASSIFIED;AC=608;AN=29246;NFAM=589
chr17	618334	618353	chr17	618842	618861	232738	716.65	+	-	BND	LOW	232738_1	N	N[chr17:618853[	232738_2	N	]chr17:618344]N	SVTYPE=BND;POS=618344;STRANDS=+-:6;IMPRECISE;CIPOS=-10,9;CIEND=-10,9;CIPOS95=-1,3;CIEND95=-3,1;MATEID=232738_2;EVENT=232738;SU=6;PE=5;SR=1;ALG=PROD;AF=0.0003077;NSAMP=9;MSQ=32.96;RECLASSIFIED;AC=9;AN=29246;NFAM=9	SVTYPE=BND;POS=618853;STRANDS=+-:6;IMPRECISE;CIPOS=-10,9;CIEND=-10,9;CIPOS95=-3,1;CIEND95=-1,3;MATEID=232738_1;EVENT=232738;SECONDARY;SU=6;PE=5;SR=1;ALG=PROD;AF=0.0003077;NSAMP=9;MSQ=32.96;RECLASSIFIED;AC=9;AN=29246;NFAM=9
chr17	618555	619080	chr17	619563	619946	232739	31.35	+	-	DEL	PASS	232739	N	<DEL>	.	.	.	SVTYPE=DEL;POS=618565;SVLEN=-1372;END=619937;STRANDS=+-:6;IMPRECISE;CIPOS=-10,515;CIEND=-374,9;CIPOS95=-1,126;CIEND95=-78,2;SU=6;PE=6;SR=0;ALG=PROD;AF=3.419e-05;NSAMP=1;MSQ=29.62;AC=1;AN=29246;NFAM=1	.
chr17	618837	619098	chr17	619845	619954	484799	222055.0	-	+	BND	LOW	484799_1	N	]chr17:619895]N	484799_2	N	N[chr17:619050[	SVTYPE=BND;POS=619050;STRANDS=-+:40;IMPRECISE;CIPOS=-212,49;CIEND=-50,59;CIPOS95=-8,8;CIEND95=-6,6;MATEID=484799_2;EVENT=484799;SU=40;PE=40;SR=0;ALG=PROD;AF=0.1143;NSAMP=3343;MSQ=37.49;RECLASSIFIED;AC=3344;AN=29246;NFAM=3184	SVTYPE=BND;POS=619895;STRANDS=-+:40;IMPRECISE;CIPOS=-50,59;CIEND=-212,49;CIPOS95=-6,6;CIEND95=-8,8;MATEID=484799_1;EVENT=484799;SECONDARY;SU=40;PE=40;SR=0;ALG=PROD;AF=0.1143;NSAMP=3343;MSQ=37.49;RECLASSIFIED;AC=3344;AN=29246;NFAM=3184
chr17	642121	642488	chr17	643592	644105	484800	5067.02	-	+	BND	LOW	484800_1	N	]chr17:643622]N	484800_2	N	N[chr17:642460[	SVTYPE=BND;POS=642460;STRANDS=-+:9;IMPRECISE;CIPOS=-338,29;CIEND=-30,483;CIPOS95=-49,29;CIEND95=-30,143;MATEID=484800_2;EVENT=484800;SU=9;PE=9;SR=0;ALG=PROD;AF=0.006668;NSAMP=195;MSQ=14.55;RECLASSIFIED;AC=195;AN=29246;NFAM=195	SVTYPE=BND;POS=643622;STRANDS=-+:9;IMPRECISE;CIPOS=-30,483;CIEND=-338,29;CIPOS95=-30,143;CIEND95=-49,29;MATEID=484800_1;EVENT=484800;SECONDARY;SU=9;PE=9;SR=0;ALG=PROD;AF=0.006668;NSAMP=195;MSQ=14.55;RECLASSIFIED;AC=195;AN=29246;NFAM=195
chr17	642938	642942	chr17	643381	643400	232742	406372.0	+	-	DEL	PASS	232742	N	<DEL>	.	.	.	SVTYPE=DEL;POS=642938;SVLEN=-453;END=643391;STRANDS=+-:4;IMPRECISE;CIPOS=0,4;CIEND=-10,9;CIPOS95=0,4;CIEND95=-3,3;SU=4;PE=3;SR=1;ALG=PROD;AF=0.1054;NSAMP=2423;MSQ=64.7;MEDGQR=1.67;Q10GQR=0.82;AC=2569;AN=24378;NFAM=2190	.
chr17	645690	645879	chr17	646708	646797	484801	825086.0	-	+	BND	LOW	484801_1	N	]chr17:646738]N	484801_2	N	N[chr17:645851[	SVTYPE=BND;POS=645851;STRANDS=-+:13;IMPRECISE;CIPOS=-160,29;CIEND=-30,59;CIPOS95=-37,29;CIEND95=-12,12;MATEID=484801_2;EVENT=484801;SU=13;PE=13;SR=0;ALG=PROD;AF=0.2255;NSAMP=6576;MSQ=64.69;RECLASSIFIED;AC=6581;AN=29178;NFAM=5963	SVTYPE=BND;POS=646738;STRANDS=-+:13;IMPRECISE;CIPOS=-30,59;CIEND=-160,29;CIPOS95=-12,12;CIEND95=-37,29;MATEID=484801_1;EVENT=484801;SECONDARY;SU=13;PE=13;SR=0;ALG=PROD;AF=0.2255;NSAMP=6576;MSQ=64.69;RECLASSIFIED;AC=6581;AN=29178;NFAM=5963
chr17	646089	646202	chr17	646394	646505	232747	3.39492e+06	+	-	DEL	PASS	232747	N	<DEL>	.	.	.	SVTYPE=DEL;POS=646153;SVLEN=-303;END=646456;STRANDS=+-:48;IMPRECISE;CIPOS=-64,49;CIEND=-62,49;CIPOS95=-37,37;CIEND95=-33,33;SU=48;PE=46;SR=2;ALG=SUM;AF=0.1473;NSAMP=81;MSQ=143.4;RETAINED;MEDGQR=4.24;Q10GQR=2.39;AC=94;AN=638;NFAM=81	.
chr17	653612	653993	chr17	654570	654899	484802	507.19	-	+	DUP	PASS	484802	N	<DUP>	.	.	.	SVTYPE=DUP;POS=653964;SVLEN=622;END=654586;STRANDS=-+:50;IMPRECISE;CIPOS=-352,29;CIEND=-16,313;CIPOS95=-17,17;CIEND95=-16,29;SU=50;PE=50;SR=0;ALG=PROD;AF=0.0001026;NSAMP=3;MSQ=63.48;AC=3;AN=29246;NFAM=3	.
chr17	654292	654468	chr18	77498401	77498512	38428	15157.2	-	+	BND	LOW	38428_1	N	]chr18:77498412]N	38428_2	N	N[chr17:654459[	SVTYPE=BND;POS=654459;STRANDS=-+:1201;IMPRECISE;CIPOS=-166,10;CIEND=-11,100;CIPOS95=-2,2;CIEND95=-2,2;MATEID=38428_2;EVENT=38428;SU=1201;PE=1201;SR=0;ALG=PROD;AF=0.007078;NSAMP=207;MSQ=62.72;AC=207;AN=29246;NFAM=201	SVTYPE=BND;POS=77498412;STRANDS=-+:1201;IMPRECISE;CIPOS=-11,100;CIEND=-166,10;CIPOS95=-2,2;CIEND95=-2,2;MATEID=38428_1;EVENT=38428;SECONDARY;SU=1201;PE=1201;SR=0;ALG=PROD;AF=0.007078;NSAMP=207;MSQ=62.72;AC=207;AN=29246;NFAM=201
chr17	654718	654875	chr18	77498391	77498458	38326	21524.0	+	-	BND	LOW	38326_1	N	N[chr18:77498452[	38326_2	N	]chr17:654728]N	SVTYPE=BND;POS=654728;STRANDS=+-:1640;IMPRECISE;CIPOS=-10,147;CIEND=-60,7;CIPOS95=-2,2;CIEND95=-1,1;MATEID=38326_2;EVENT=38326;SU=1640;PE=1640;SR=0;ALG=PROD;AF=0.009061;NSAMP=265;MSQ=70.63;AC=265;AN=29246;NFAM=253	SVTYPE=BND;POS=77498452;STRANDS=+-:1640;IMPRECISE;CIPOS=-60,7;CIEND=-10,147;CIPOS95=-1,1;CIEND95=-2,2;MATEID=38326_1;EVENT=38326;SECONDARY;SU=1640;PE=1640;SR=0;ALG=PROD;AF=0.009061;NSAMP=265;MSQ=70.63;AC=265;AN=29246;NFAM=253
chr17	655180	655224	chr17	655285	655342	232750	69795.5	+	-	BND	LOW	232750_1	N	N[chr17:655315[	232750_2	N	]chr17:655203]N	SVTYPE=BND;POS=655203;STRANDS=+-:17;CIPOS=-23,21;CIEND=-29,28;CIPOS95=0,0;CIEND95=0,0;MATEID=232750_2;EVENT=232750;SU=17;PE=0;SR=17;ALG=PROD;AF=0.05553;NSAMP=1624;MSQ=24.33;RECLASSIFIED;AC=1624;AN=29246;NFAM=1604	SVTYPE=BND;POS=655315;STRANDS=+-:17;CIPOS=-29,28;CIEND=-23,21;CIPOS95=0,0;CIEND95=0,0;MATEID=232750_1;EVENT=232750;SECONDARY;SU=17;PE=0;SR=17;ALG=PROD;AF=0.05553;NSAMP=1624;MSQ=24.33;RECLASSIFIED;AC=1624;AN=29246;NFAM=1604
chr17	657815	658360	chr17	658782	659302	484803	24788.0	-	+	BND	LOW	484803_1	N	]chr17:658812]N	484803_2	N	N[chr17:658332[	SVTYPE=BND;POS=658332;STRANDS=-+:12;IMPRECISE;CIPOS=-516,29;CIEND=-30,490;CIPOS95=-110,29;CIEND95=-30,95;MATEID=484803_2;EVENT=484803;SU=12;PE=12;SR=0;ALG=PROD;AF=0.0304;NSAMP=889;MSQ=21.38;RECLASSIFIED;AC=889;AN=29246;NFAM=882	SVTYPE=BND;POS=658812;STRANDS=-+:12;IMPRECISE;CIPOS=-30,490;CIEND=-516,29;CIPOS95=-30,95;CIEND95=-110,29;MATEID=484803_1;EVENT=484803;SECONDARY;SU=12;PE=12;SR=0;ALG=PROD;AF=0.0304;NSAMP=889;MSQ=21.38;RECLASSIFIED;AC=889;AN=29246;NFAM=882
chr17	660640	660647	chr17	660692	660697	232751	22146.0	+	-	BND	LOW	232751_1	N	N[chr17:660695[	232751_2	N	]chr17:660643]N	SVTYPE=BND;POS=660643;STRANDS=+-:259;CIPOS=-3,4;CIEND=-2,3;CIPOS95=0,0;CIEND95=0,0;MATEID=232751_2;EVENT=232751;SU=259;PE=2;SR=257;ALG=PROD;AF=0.01016;NSAMP=294;MSQ=40.53;RECLASSIFIED;AC=297;AN=29246;NFAM=278	SVTYPE=BND;POS=660695;STRANDS=+-:259;CIPOS=-2,3;CIEND=-3,4;CIPOS95=0,0;CIEND95=0,0;MATEID=232751_1;EVENT=232751;SECONDARY;SU=259;PE=2;SR=257;ALG=PROD;AF=0.01016;NSAMP=294;MSQ=40.53;RECLASSIFIED;AC=297;AN=29246;NFAM=278
chr17	662741	662760	chrX	133499017	133499036	39538	19772.9	-	-	BND	LOW	39538_1	N	[chrX:133499028[N	39538_2	N	[chr17:662752[N	SVTYPE=BND;POS=662752;STRANDS=--:17;CIPOS=-10,9;CIEND=-10,9;CIPOS95=0,0;CIEND95=0,0;MATEID=39538_2;EVENT=39538;SU=17;PE=0;SR=17;ALG=PROD;AF=0.0199;NSAMP=582;MSQ=21.02;AC=582;AN=29246;NFAM=572	SVTYPE=BND;POS=133499028;STRANDS=--:17;CIPOS=-10,9;CIEND=-10,9;CIPOS95=0,0;CIEND95=0,0;MATEID=39538_1;EVENT=39538;SECONDARY;SU=17;PE=0;SR=17;ALG=PROD;AF=0.0199;NSAMP=582;MSQ=21.02;AC=582;AN=29246;NFAM=572
chr17	664202	664261	chr17	664621	664677	232753	3615.35	+	-	BND	LOW	232753_1	N	N[chr17:664652[	232753_2	N	]chr17:664232]N	SVTYPE=BND;POS=664232;STRANDS=+-:74;CIPOS=-30,29;CIEND=-30,26;CIPOS95=0,0;CIEND95=0,0;MATEID=232753_2;EVENT=232753;SU=74;PE=53;SR=21;ALG=PROD;AF=0.0005129;NSAMP=15;MSQ=234.55;RECLASSIFIED;AC=15;AN=29246;NFAM=15	SVTYPE=BND;POS=664652;STRANDS=+-:74;CIPOS=-30,26;CIEND=-30,29;CIPOS95=0,0;CIEND95=0,0;MATEID=232753_1;EVENT=232753;SECONDARY;SU=74;PE=53;SR=21;ALG=PROD;AF=0.0005129;NSAMP=15;MSQ=234.55;RECLASSIFIED;AC=15;AN=29246;NFAM=15
chr17	670668	670687	chr17	671127	671146	232756	395.32	+	-	BND	LOW	232756_1	N	N[chr17:671138[	232756_2	N	]chr17:670678]N	SVTYPE=BND;POS=670678;STRANDS=+-:13;CIPOS=-10,9;CIEND=-10,9;CIPOS95=0,0;CIEND95=0,0;MATEID=232756_2;EVENT=232756;SU=13;PE=6;SR=7;ALG=PROD;AF=0.000171;NSAMP=5;MSQ=73.91;RECLASSIFIED;AC=5;AN=29246;NFAM=5	SVTYPE=BND;POS=671138;STRANDS=+-:13;CIPOS=-10,9;CIEND=-10,9;CIPOS95=0,0;CIEND95=0,0;MATEID=232756_1;EVENT=232756;SECONDARY;SU=13;PE=6;SR=7;ALG=PROD;AF=0.000171;NSAMP=5;MSQ=73.91;RECLASSIFIED;AC=5;AN=29246;NFAM=5
chr17	672876	672889	chr17	692797	692816	232757	536.6	+	-	DEL	PASS	232757	N	<DEL>	.	.	.	SVTYPE=DEL;POS=672880;SVLEN=-19927;END=692807;STRANDS=+-:17;IMPRECISE;CIPOS=-4,9;CIEND=-10,9;CIPOS95=-1,1;CIEND95=-1,0;SU=17;PE=15;SR=2;ALG=PROD;AF=3.419e-05;NSAMP=1;MSQ=536.6;AC=1;AN=29246;NFAM=1	.
chr17	679299	679473	chr17	687085	687325	232758	343.59	+	-	DEL	PASS	232758	N	<DEL>	.	.	.	SVTYPE=DEL;POS=679329;SVLEN=-7967;END=687296;STRANDS=+-:22;IMPRECISE;CIPOS=-30,144;CIEND=-211,29;CIPOS95=-30,34;CIEND95=-29,29;SU=22;PE=22;SR=0;ALG=PROD;AF=3.419e-05;NSAMP=1;MSQ=164.5;AC=1;AN=29246;NFAM=1	.
chr17	690238	690296	chr17	692182	692224	232760	1129.99	+	-	DEL	PASS	232760	N	<DEL>	.	.	.	SVTYPE=DEL;POS=690268;SVLEN=-1936;END=692204;STRANDS=+-:48;CIPOS=-30,28;CIEND=-22,20;CIPOS95=0,0;CIEND95=0,0;SU=48;PE=28;SR=20;ALG=PROD;AF=6.839e-05;NSAMP=2;MSQ=565;AC=2;AN=29246;NFAM=2	.
chr17	691826	692368	chr17	692856	693358	232761	146.05	+	-	DEL	PASS	232761	N	<DEL>	.	.	.	SVTYPE=DEL;POS=691876;SVLEN=-1433;END=693309;STRANDS=+-:21;IMPRECISE;CIPOS=-50,492;CIEND=-453,49;CIPOS95=-50,111;CIEND95=-155,49;SU=21;PE=21;SR=0;ALG=SUM;AF=0.0001368;NSAMP=4;MSQ=36.39;AC=4;AN=29246;NFAM=4	.
chr17	700402	700421	chr17	701797	701815	232762	859.45	+	-	BND	LOW	232762_1	N	N[chr17:701808[	232762_2	N	]chr17:700412]N	SVTYPE=BND;POS=700412;STRANDS=+-:39;CIPOS=-10,9;CIEND=-10,8;CIPOS95=0,0;CIEND95=0,0;MATEID=232762_2;EVENT=232762;SU=39;PE=14;SR=25;ALG=PROD;AF=0.0002393;NSAMP=7;MSQ=116.43;RECLASSIFIED;AC=7;AN=29246;NFAM=7	SVTYPE=BND;POS=701808;STRANDS=+-:39;CIPOS=-10,8;CIEND=-10,9;CIPOS95=0,0;CIEND95=0,0;MATEID=232762_1;EVENT=232762;SECONDARY;SU=39;PE=14;SR=25;ALG=PROD;AF=0.0002393;NSAMP=7;MSQ=116.43;RECLASSIFIED;AC=7;AN=29246;NFAM=7
chr17	700414	700424	chr17	701847	701898	484805	819.86	-	+	BND	LOW	484805_1	N	]chr17:701872]N	484805_2	N	N[chr17:700420[	SVTYPE=BND;POS=700420;STRANDS=-+:105;CIPOS=-5,5;CIEND=-25,26;CIPOS95=0,0;CIEND95=0,0;MATEID=484805_2;EVENT=484805;SU=105;PE=27;SR=78;ALG=PROD;AF=0.0002052;NSAMP=6;MSQ=110.8;RECLASSIFIED;AC=6;AN=29246;NFAM=6	SVTYPE=BND;POS=701872;STRANDS=-+:105;CIPOS=-25,26;CIEND=-5,5;CIPOS95=0,0;CIEND95=0,0;MATEID=484805_1;EVENT=484805;SECONDARY;SU=105;PE=27;SR=78;ALG=PROD;AF=0.0002052;NSAMP=6;MSQ=110.8;RECLASSIFIED;AC=6;AN=29246;NFAM=6
chr17	702527	702538	chr17	793203	793218	484806	361.59	-	+	BND	LOW	484806_1	N	]chr17:793209]N	484806_2	N	N[chr17:702538[	SVTYPE=BND;POS=702538;STRANDS=-+:26;IMPRECISE;CIPOS=-10,1;CIEND=-6,9;CIPOS95=-1,0;CIEND95=-1,1;MATEID=484806_2;EVENT=484806;SU=26;PE=23;SR=3;ALG=PROD;AF=6.839e-05;NSAMP=2;MSQ=17.32;RECLASSIFIED;AC=2;AN=29246;NFAM=2	SVTYPE=BND;POS=793209;STRANDS=-+:26;IMPRECISE;CIPOS=-6,9;CIEND=-10,1;CIPOS95=-1,1;CIEND95=-1,0;MATEID=484806_1;EVENT=484806;SECONDARY;SU=26;PE=23;SR=3;ALG=PROD;AF=6.839e-05;NSAMP=2;MSQ=17.32;RECLASSIFIED;AC=2;AN=29246;NFAM=2
chr17	702608	703026	chr17	707023	707444	232764	131.83	+	-	DEL	PASS	232764	N	<DEL>	.	.	.	SVTYPE=DEL;POS=702618;SVLEN=-4817;END=707435;STRANDS=+-:7;IMPRECISE;CIPOS=-10,408;CIEND=-412,9;CIPOS95=-2,101;CIEND95=-93,2;SU=7;PE=7;SR=0;ALG=PROD;AF=3.419e-05;NSAMP=1;MSQ=131.81;AC=1;AN=29246;NFAM=1	.
chr17	703508	703525	chr17	703700	703717	232765	51.23	+	-	BND	LOW	232765_1	N	N[chr17:703710[	232765_2	N	]chr17:703517]N	SVTYPE=BND;POS=703517;STRANDS=+-:4;CIPOS=-9,8;CIEND=-9,8;CIPOS95=0,0;CIEND95=0,0;MATEID=232765_2;EVENT=232765;SU=4;PE=0;SR=4;ALG=PROD;AF=6.839e-05;NSAMP=2;MSQ=23.83;RECLASSIFIED;AC=2;AN=29246;NFAM=2	SVTYPE=BND;POS=703710;STRANDS=+-:4;CIPOS=-9,8;CIEND=-9,8;CIPOS95=0,0;CIEND95=0,0;MATEID=232765_1;EVENT=232765;SECONDARY;SU=4;PE=0;SR=4;ALG=PROD;AF=6.839e-05;NSAMP=2;MSQ=23.83;RECLASSIFIED;AC=2;AN=29246;NFAM=2
chr17	707370	707491	chr17	928835	929176	484807	133.5	-	+	DUP	PASS	484807	N	<DUP>	.	.	.	SVTYPE=DUP;POS=707482;SVLEN=221360;END=928842;STRANDS=-+:14;IMPRECISE;CIPOS=-112,9;CIEND=-7,334;CIPOS95=-36,3;CIEND95=-2,71;SU=14;PE=14;SR=0;ALG=PROD;AF=3.419e-05;NSAMP=1;MSQ=132.28;AC=1;AN=29246;NFAM=1	.
chr17	711863	712049	chr17	717006	717278	232767	245.66	+	-	DEL	PASS	232767	N	<DEL>	.	.	.	SVTYPE=DEL;POS=711873;SVLEN=-5396;END=717269;STRANDS=+-:11;IMPRECISE;CIPOS=-10,176;CIEND=-263,9;CIPOS95=-1,49;CIEND95=-55,2;SU=11;PE=11;SR=0;ALG=PROD;AF=3.419e-05;NSAMP=1;MSQ=245.66;AC=1;AN=29246;NFAM=1	.
chr17	712075	712300	chr17	715528	715836	484808	108.48	-	+	DUP	PASS	484808	N	<DUP>	.	.	.	SVTYPE=DUP;POS=712291;SVLEN=3247;END=715538;STRANDS=-+:12;IMPRECISE;CIPOS=-216,9;CIEND=-10,298;CIPOS95=-53,2;CIEND95=-3,52;SU=12;PE=12;SR=0;ALG=PROD;AF=3.419e-05;NSAMP=1;MSQ=106.84;AC=1;AN=29246;NFAM=1	.
chr17	713100	713117	chr17	713516	713533	232768	489.01	+	-	BND	LOW	232768_1	N	N[chr17:713526[	232768_2	N	]chr17:713109]N	SVTYPE=BND;POS=713109;STRANDS=+-:4;CIPOS=-9,8;CIEND=-9,8;CIPOS95=0,0;CIEND95=0,0;MATEID=232768_2;EVENT=232768;SU=4;PE=0;SR=4;ALG=PROD;AF=0.0004445;NSAMP=13;MSQ=12.77;RECLASSIFIED;AC=13;AN=29246;NFAM=13	SVTYPE=BND;POS=713526;STRANDS=+-:4;CIPOS=-9,8;CIEND=-9,8;CIPOS95=0,0;CIEND95=0,0;MATEID=232768_1;EVENT=232768;SECONDARY;SU=4;PE=0;SR=4;ALG=PROD;AF=0.0004445;NSAMP=13;MSQ=12.77;RECLASSIFIED;AC=13;AN=29246;NFAM=13
chr17	716894	716899	chr17	725424	725429	232769	5329.77	+	-	DEL	PASS	232769	N	<DEL>	.	.	.	SVTYPE=DEL;POS=716897;SVLEN=-8531;END=725428;STRANDS=+-:203;CIPOS=-3,2;CIEND=-4,1;CIPOS95=0,0;CIEND95=0,0;SU=203;PE=132;SR=71;ALG=PROD;AF=0.0002052;NSAMP=6;MSQ=631.01;AC=6;AN=29246;NFAM=6	.
chr17	722074	722521	chr19	31636207	31636919	38592	1419.83	-	-	BND	LOW	38592_1	N	[chr19:31636911[N	38592_2	N	[chr17:722513[N	SVTYPE=BND;POS=722513;STRANDS=--:4;IMPRECISE;CIPOS=-438,9;CIEND=-703,9;CIPOS95=-150,2;CIEND95=-236,1;MATEID=38592_2;EVENT=38592;SU=4;PE=4;SR=0;ALG=PROD;AF=0.0002736;NSAMP=8;MSQ=21.17;AC=8;AN=29238;NFAM=8	SVTYPE=BND;POS=31636911;STRANDS=--:4;IMPRECISE;CIPOS=-703,9;CIEND=-438,9;CIPOS95=-236,1;CIEND95=-150,2;MATEID=38592_1;EVENT=38592;SECONDARY;SU=4;PE=4;SR=0;ALG=PROD;AF=0.0002736;NSAMP=8;MSQ=21.17;AC=8;AN=29238;NFAM=8
chr17	722426	722445	chrX	98654309	98654324	39446	27336.2	-	+	BND	LOW	39446_1	N	]chrX:98654315]N	39446_2	N	N[chr17:722437[	SVTYPE=BND;POS=722437;STRANDS=-+:98;CIPOS=-10,9;CIEND=-6,9;CIPOS95=0,0;CIEND95=0,0;MATEID=39446_2;EVENT=39446;SU=98;PE=63;SR=35;ALG=PROD;AF=0.02124;NSAMP=609;MSQ=22.63;RETAINED;AC=617;AN=29044;NFAM=598	SVTYPE=BND;POS=98654315;STRANDS=-+:98;CIPOS=-6,9;CIEND=-10,9;CIPOS95=0,0;CIEND95=0,0;MATEID=39446_1;EVENT=39446;SECONDARY;SU=98;PE=63;SR=35;ALG=PROD;AF=0.02124;NSAMP=609;MSQ=22.63;RETAINED;AC=617;AN=29044;NFAM=598
chr17	722449	722449	chr17	722797	722797	232770	54667.1	+	-	BND	PASS	232770_1	N	N[chr17:722798[	232770_2	N	]chr17:722449]N	SVTYPE=BND;POS=722449;STRANDS=+-:1098;CIPOS=0,0;CIEND=0,0;CIPOS95=0,0;CIEND95=0,0;MATEID=232770_2;EVENT=232770;SU=1098;PE=231;SR=867;ALG=PROD;AF=0.003624;NSAMP=101;MSQ=449.13;RECLASSIFIED;AC=106;AN=29246;NFAM=95	SVTYPE=BND;POS=722798;STRANDS=+-:1098;CIPOS=0,0;CIEND=0,0;CIPOS95=0,0;CIEND95=0,0;MATEID=232770_1;EVENT=232770;SECONDARY;SU=1098;PE=231;SR=867;ALG=PROD;AF=0.003624;NSAMP=101;MSQ=449.13;RECLASSIFIED;AC=106;AN=29246;NFAM=95
chr17	722455	722511	chr19	31636993	31637027	38593	7419.88	+	+	BND	LOW	38593_1	N	N]chr19:31637023]	38593_2	N	N]chr17:722482]	SVTYPE=BND;POS=722482;STRANDS=++:9;IMPRECISE;CIPOS=-27,29;CIEND=-30,4;CIPOS95=-3,3;CIEND95=-25,4;MATEID=38593_2;EVENT=38593;SU=9;PE=3;SR=6;ALG=PROD;AF=0.006358;NSAMP=184;MSQ=15.41;AC=185;AN=29096;NFAM=182	SVTYPE=BND;POS=31637023;STRANDS=++:9;IMPRECISE;CIPOS=-30,4;CIEND=-27,29;CIPOS95=-25,4;CIEND95=-3,3;MATEID=38593_1;EVENT=38593;SECONDARY;SU=9;PE=3;SR=6;ALG=PROD;AF=0.006358;NSAMP=184;MSQ=15.41;AC=185;AN=29096;NFAM=182
chr17	727667	727670	chr17	728444	728448	232771	93332.4	+	-	BND	LOW	232771_1	N	N[chr17:728447[	232771_2	N	]chr17:727667]N	SVTYPE=BND;POS=727667;STRANDS=+-:713;CIPOS=0,3;CIEND=-2,2;CIPOS95=0,0;CIEND95=0,0;MATEID=232771_2;EVENT=232771;SU=713;PE=372;SR=341;ALG=PROD;AF=0.03724;NSAMP=1088;MSQ=71.43;RECLASSIFIED;AC=1089;AN=29246;NFAM=1061	SVTYPE=BND;POS=728447;STRANDS=+-:713;CIPOS=-2,2;CIEND=0,3;CIPOS95=0,0;CIEND95=0,0;MATEID=232771_1;EVENT=232771;SECONDARY;SU=713;PE=372;SR=341;ALG=PROD;AF=0.03724;NSAMP=1088;MSQ=71.43;RECLASSIFIED;AC=1089;AN=29246;NFAM=1061
chr17	730681	730700	chr17	732278	732284	232772	371.52	+	-	DEL	PASS	232772	N	<DEL>	.	.	.	SVTYPE=DEL;POS=730691;SVLEN=-1591;END=732282;STRANDS=+-:19;CIPOS=-10,9;CIEND=-4,2;CIPOS95=0,0;CIEND95=0,0;SU=19;PE=11;SR=8;ALG=PROD;AF=3.419e-05;NSAMP=1;MSQ=371.52;AC=1;AN=29246;NFAM=1	.
chr17	731984	731994	chr17	732105	732116	232773	1981.21	+	-	DEL	PASS	232773	N	<DEL>	.	.	.	SVTYPE=DEL;POS=731989;SVLEN=-122;END=732111;STRANDS=+-:73;CIPOS=-5,5;CIEND=-6,5;CIPOS95=0,0;CIEND95=0,0;SU=73;PE=0;SR=73;ALG=PROD;AF=0.0002052;NSAMP=6;MSQ=237.76;AC=6;AN=29246;NFAM=6	.
chr17	732585	732596	chr17	732936	732947	232774	60.62	+	-	BND	LOW	232774_1	N	N[chr17:732943[	232774_2	N	]chr17:732591]N	SVTYPE=BND;POS=732591;STRANDS=+-:6;CIPOS=-6,5;CIEND=-6,5;CIPOS95=0,0;CIEND95=0,0;MATEID=232774_2;EVENT=232774;SU=6;PE=0;SR=6;ALG=PROD;AF=3.419e-05;NSAMP=1;MSQ=26.81;RETAINED;RECLASSIFIED;AC=1;AN=29246;NFAM=1	SVTYPE=BND;POS=732943;STRANDS=+-:6;CIPOS=-6,5;CIEND=-6,5;CIPOS95=0,0;CIEND95=0,0;MATEID=232774_1;EVENT=232774;SECONDARY;SU=6;PE=0;SR=6;ALG=PROD;AF=3.419e-05;NSAMP=1;MSQ=26.81;RETAINED;RECLASSIFIED;AC=1;AN=29246;NFAM=1
chr17	734226	734277	chr17	734488	734539	232776	158.78	+	-	BND	LOW	232776_1	N	N[chr17:734515[	232776_2	N	]chr17:734252]N	SVTYPE=BND;POS=734252;STRANDS=+-:10;CIPOS=-26,25;CIEND=-26,25;CIPOS95=0,0;CIEND95=0,0;MATEID=232776_2;EVENT=232776;SU=10;PE=0;SR=10;ALG=PROD;AF=0.0002735;NSAMP=8;MSQ=8.27;RECLASSIFIED;AC=8;AN=29246;NFAM=8	SVTYPE=BND;POS=734515;STRANDS=+-:10;CIPOS=-26,25;CIEND=-26,25;CIPOS95=0,0;CIEND95=0,0;MATEID=232776_1;EVENT=232776;SECONDARY;SU=10;PE=0;SR=10;ALG=PROD;AF=0.0002735;NSAMP=8;MSQ=8.27;RECLASSIFIED;AC=8;AN=29246;NFAM=8
chr17	734972	734986	chr17	735281	735300	232777	168.55	+	-	BND	LOW	232777_1	N	N[chr17:735292[	232777_2	N	]chr17:734981]N	SVTYPE=BND;POS=734981;STRANDS=+-:5;IMPRECISE;CIPOS=-9,5;CIEND=-10,9;CIPOS95=-1,0;CIEND95=0,0;MATEID=232777_2;EVENT=232777;SU=5;PE=0;SR=5;ALG=PROD;AF=0.0002052;NSAMP=6;MSQ=21.64;RECLASSIFIED;AC=6;AN=29246;NFAM=6	SVTYPE=BND;POS=735292;STRANDS=+-:5;IMPRECISE;CIPOS=-10,9;CIEND=-9,5;CIPOS95=0,0;CIEND95=-1,0;MATEID=232777_1;EVENT=232777;SECONDARY;SU=5;PE=0;SR=5;ALG=PROD;AF=0.0002052;NSAMP=6;MSQ=21.64;RECLASSIFIED;AC=6;AN=29246;NFAM=6
chr17	737661	737680	chr17	737796	737799	567286	329.72	+	+	BND	LOW	567286_1	N	N]chr17:737798]	567286_2	N	N]chr17:737671]	SVTYPE=BND;POS=737671;STRANDS=++:17;CIPOS=-10,9;CIEND=-2,1;CIPOS95=0,0;CIEND95=0,0;MATEID=567286_2;EVENT=567286;SU=17;PE=4;SR=13;ALG=PROD;AF=0.0001026;NSAMP=3;MSQ=109.74;AC=3;AN=29246;NFAM=3	SVTYPE=BND;POS=737798;STRANDS=++:17;CIPOS=-2,1;CIEND=-10,9;CIPOS95=0,0;CIEND95=0,0;MATEID=567286_1;EVENT=567286;SECONDARY;SU=17;PE=4;SR=13;ALG=PROD;AF=0.0001026;NSAMP=3;MSQ=109.74;AC=3;AN=29246;NFAM=3
chr17	737664	738003	chr17	742775	743115	232779	431.58	+	-	DEL	PASS	232779	N	<DEL>	.	.	.	SVTYPE=DEL;POS=737670;SVLEN=-5436;END=743106;STRANDS=+-:9;IMPRECISE;CIPOS=-6,333;CIEND=-331,9;CIPOS95=0,104;CIEND95=-106,0;SU=9;PE=9;SR=0;ALG=PROD;AF=3.419e-05;NSAMP=1;MSQ=431.58;AC=1;AN=29246;NFAM=1	.
chr17	737682	737687	chr17	743096	743115	567287	302.64	-	-	BND	PASS	567287_1	N	[chr17:743107[N	567287_2	N	[chr17:737687[N	SVTYPE=BND;POS=737687;STRANDS=--:17;CIPOS=-4,1;CIEND=-10,9;CIPOS95=0,0;CIEND95=0,0;MATEID=567287_2;EVENT=567287;SU=17;PE=8;SR=9;ALG=PROD;AF=3.419e-05;NSAMP=1;MSQ=302.64;AC=1;AN=29246;NFAM=1	SVTYPE=BND;POS=743107;STRANDS=--:17;CIPOS=-10,9;CIEND=-4,1;CIPOS95=0,0;CIEND95=0,0;MATEID=567287_1;EVENT=567287;SECONDARY;SU=17;PE=8;SR=9;ALG=PROD;AF=3.419e-05;NSAMP=1;MSQ=302.64;AC=1;AN=29246;NFAM=1
chr17	737777	738175	chr17	895166	895488	484810	118.97	-	+	DUP	PASS	484810	N	<DUP>	.	.	.	SVTYPE=DUP;POS=738166;SVLEN=157010;END=895176;STRANDS=-+:10;IMPRECISE;CIPOS=-389,9;CIEND=-10,312;CIPOS95=-65,2;CIEND95=-3,45;SU=10;PE=10;SR=0;ALG=PROD;AF=6.839e-05;NSAMP=1;MSQ=114.25;AC=2;AN=29246;NFAM=1	.
chr17	748273	748729	chr17	749298	749435	484811	85785.1	-	+	BND	LOW	484811_1	N	]chr17:749328]N	484811_2	N	N[chr17:748701[	SVTYPE=BND;POS=748701;STRANDS=-+:8;IMPRECISE;CIPOS=-427,29;CIEND=-30,107;CIPOS95=-107,29;CIEND95=-18,18;MATEID=484811_2;EVENT=484811;SU=8;PE=8;SR=0;ALG=PROD;AF=0.06332;NSAMP=1852;MSQ=30.63;RECLASSIFIED;AC=1852;AN=29246;NFAM=1790	SVTYPE=BND;POS=749328;STRANDS=-+:8;IMPRECISE;CIPOS=-30,107;CIEND=-427,29;CIPOS95=-18,18;CIEND95=-107,29;MATEID=484811_1;EVENT=484811;SECONDARY;SU=8;PE=8;SR=0;ALG=PROD;AF=0.06332;NSAMP=1852;MSQ=30.63;RECLASSIFIED;AC=1852;AN=29246;NFAM=1790
chr17	754173	754192	chr17	754269	754283	232780	314.73	+	-	BND	PASS	232780_1	N	N[chr17:754275[	232780_2	N	]chr17:754183]N	SVTYPE=BND;POS=754183;STRANDS=+-:12;CIPOS=-10,9;CIEND=-5,9;CIPOS95=0,0;CIEND95=0,0;MATEID=232780_2;EVENT=232780;SU=12;PE=0;SR=12;ALG=PROD;AF=3.419e-05;NSAMP=1;MSQ=314.73;RECLASSIFIED;AC=1;AN=29246;NFAM=1	SVTYPE=BND;POS=754275;STRANDS=+-:12;CIPOS=-5,9;CIEND=-10,9;CIPOS95=0,0;CIEND95=0,0;MATEID=232780_1;EVENT=232780;SECONDARY;SU=12;PE=0;SR=12;ALG=PROD;AF=3.419e-05;NSAMP=1;MSQ=314.73;RECLASSIFIED;AC=1;AN=29246;NFAM=1
chr17	763002	763193	chr17	764424	764838	232781	227.68	+	-	DEL	PASS	232781	N	<DEL>	.	.	.	SVTYPE=DEL;POS=763032;SVLEN=-1777;END=764809;STRANDS=+-:14;IMPRECISE;CIPOS=-30,161;CIEND=-385,29;CIPOS95=-30,45;CIEND95=-47,29;SU=14;PE=14;SR=0;ALG=PROD;AF=3.419e-05;NSAMP=1;MSQ=95.87;AC=1;AN=29246;NFAM=1	.
chr17	764780	764782	chr17	765563	765572	232783	333267.0	+	-	DEL	PASS	232783	N	<DEL>	.	.	.	SVTYPE=DEL;POS=764781;SVLEN=-786;END=765567;STRANDS=+-:998;CIPOS=-1,1;CIEND=-4,5;CIPOS95=0,0;CIEND95=0,0;SU=998;PE=912;SR=86;ALG=PROD;AF=0.03402;NSAMP=950;MSQ=167.39;MEDGQR=3.28;Q10GQR=2.87;AC=995;AN=29246;NFAM=892	.
chr17	766039	766090	chr17	766311	766362	232785	93.03	+	-	BND	LOW	232785_1	N	N[chr17:766338[	232785_2	N	]chr17:766065]N	SVTYPE=BND;POS=766065;STRANDS=+-:11;CIPOS=-26,25;CIEND=-26,25;CIPOS95=0,0;CIEND95=0,0;MATEID=232785_2;EVENT=232785;SU=11;PE=0;SR=11;ALG=PROD;AF=0.0001026;NSAMP=3;MSQ=29.97;RECLASSIFIED;AC=3;AN=29246;NFAM=3	SVTYPE=BND;POS=766338;STRANDS=+-:11;CIPOS=-26,25;CIEND=-26,25;CIPOS95=0,0;CIEND95=0,0;MATEID=232785_1;EVENT=232785;SECONDARY;SU=11;PE=0;SR=11;ALG=PROD;AF=0.0001026;NSAMP=3;MSQ=29.97;RECLASSIFIED;AC=3;AN=29246;NFAM=3
chr17	767248	768359	chr17	768217	769340	484814	1.11342e+06	-	+	DUP	PASS	484814	N	<DUP>	.	.	.	SVTYPE=DUP;POS=767990;SVLEN=595;END=768585;STRANDS=-+:7407;IMPRECISE;CIPOS=-742,369;CIEND=-368,755;CIPOS95=-156,156;CIEND95=-171,171;SU=7407;PE=7406;SR=1;ALG=SUM;AF=0.3421;NSAMP=8677;MSQ=77.93;RETAINED;AC=10006;AN=29246;NFAM=8029	.
chr17	767509	767925	chr17	768110	768565	232786	185.48	+	-	DEL	PASS	232786	N	<DEL>	.	.	.	SVTYPE=DEL;POS=767519;SVLEN=-1037;END=768556;STRANDS=+-:4;IMPRECISE;CIPOS=-10,406;CIEND=-446,9;CIPOS95=-2,114;CIEND95=-147,1;SU=4;PE=4;SR=0;ALG=PROD;AF=3.419e-05;NSAMP=1;MSQ=35.88;AC=1;AN=29246;NFAM=1	.
chr17	768723	768769	chr17	774507	774566	232787	689.19	+	-	DEL	PASS	232787	N	<DEL>	.	.	.	SVTYPE=DEL;POS=768746;SVLEN=-5791;END=774537;STRANDS=+-:24;CIPOS=-23,23;CIEND=-30,29;CIPOS95=0,0;CIEND95=0,0;SU=24;PE=16;SR=8;ALG=PROD;AF=6.839e-05;NSAMP=2;MSQ=344.6;AC=2;AN=29246;NFAM=2	.
chr17	787055	787279	chr17	795999	796366	232789	938.24	+	-	DEL	PASS	232789	N	<DEL>	.	.	.	SVTYPE=DEL;POS=787085;SVLEN=-9252;END=796337;STRANDS=+-:42;IMPRECISE;CIPOS=-30,194;CIEND=-338,29;CIPOS95=-20,20;CIEND95=-18,18;SU=42;PE=42;SR=0;ALG=PROD;AF=6.839e-05;NSAMP=2;MSQ=469.12;AC=2;AN=29246;NFAM=1	.
chr17	796391	796683	chr17	797672	798021	232790	856.66	+	-	DEL	PASS	232790	N	<DEL>	.	.	.	SVTYPE=DEL;POS=796421;SVLEN=-1575;END=797996;STRANDS=+-:47;IMPRECISE;CIPOS=-30,262;CIEND=-324,25;CIPOS95=-11,11;CIEND95=-16,16;SU=47;PE=47;SR=0;ALG=PROD;AF=3.419e-05;NSAMP=1;MSQ=185.67;AC=1;AN=29246;NFAM=1	.
chr17	805721	806237	chr17	813286	813927	232792	437.46	+	-	DEL	PASS	232792	N	<DEL>	.	.	.	SVTYPE=DEL;POS=805763;SVLEN=-8135;END=813898;STRANDS=+-:14;IMPRECISE;CIPOS=-42,474;CIEND=-612,29;CIPOS95=-42,87;CIEND95=-134,29;SU=14;PE=14;SR=0;ALG=SUM;AF=0.0001026;NSAMP=3;MSQ=145.82;AC=3;AN=29246;NFAM=3	.
chr17	806075	806133	chr17	806293	806343	484819	1287.23	-	+	BND	LOW	484819_1	N	]chr17:806317]N	484819_2	N	N[chr17:806106[	SVTYPE=BND;POS=806106;STRANDS=-+:8;IMPRECISE;CIPOS=-30,28;CIEND=-24,26;CIPOS95=0,0;CIEND95=-1,1;MATEID=484819_2;EVENT=484819;SU=8;PE=4;SR=4;ALG=PROD;AF=0.001539;NSAMP=45;MSQ=24.82;RECLASSIFIED;AC=45;AN=29246;NFAM=45	SVTYPE=BND;POS=806317;STRANDS=-+:8;IMPRECISE;CIPOS=-24,26;CIEND=-30,28;CIPOS95=-1,1;CIEND95=0,0;MATEID=484819_1;EVENT=484819;SECONDARY;SU=8;PE=4;SR=4;ALG=PROD;AF=0.001539;NSAMP=45;MSQ=24.82;RECLASSIFIED;AC=45;AN=29246;NFAM=45
chr17	806125	806142	chr17	806279	806296	232791	1374.31	+	-	BND	LOW	232791_1	N	N[chr17:806289[	232791_2	N	]chr17:806134]N	SVTYPE=BND;POS=806134;STRANDS=+-:43;CIPOS=-9,8;CIEND=-9,8;CIPOS95=0,0;CIEND95=0,0;MATEID=232791_2;EVENT=232791;SU=43;PE=0;SR=43;ALG=PROD;AF=0.001744;NSAMP=51;MSQ=22.12;RECLASSIFIED;AC=51;AN=29244;NFAM=51	SVTYPE=BND;POS=806289;STRANDS=+-:43;CIPOS=-9,8;CIEND=-9,8;CIPOS95=0,0;CIEND95=0,0;MATEID=232791_1;EVENT=232791;SECONDARY;SU=43;PE=0;SR=43;ALG=PROD;AF=0.001744;NSAMP=51;MSQ=22.12;RECLASSIFIED;AC=51;AN=29244;NFAM=51
chr17	809796	809815	chr17	810293	810311	484820	815614.0	-	+	DUP	PASS	484820	N	<DUP>	.	.	.	SVTYPE=DUP;POS=809806;SVLEN=496;END=810302;STRANDS=-+:4;IMPRECISE;CIPOS=-10,9;CIEND=-9,9;CIPOS95=-1,1;CIEND95=-1,2;SU=4;PE=2;SR=2;ALG=PROD;AF=0.1661;NSAMP=4810;MSQ=103.46;AC=4858;AN=29246;NFAM=4487	.
chr17	809898	809911	chr17	810320	810336	232793	2754.78	+	-	BND	PASS	232793_1	N	N[chr17:810331[	232793_2	N	]chr17:809906]N	SVTYPE=BND;POS=809906;STRANDS=+-:74;CIPOS=-8,5;CIEND=-10,6;CIPOS95=0,0;CIEND95=0,0;MATEID=232793_2;EVENT=232793;SU=74;PE=47;SR=27;ALG=PROD;AF=0.0003077;NSAMP=9;MSQ=301.51;RECLASSIFIED;AC=9;AN=29246;NFAM=9	SVTYPE=BND;POS=810331;STRANDS=+-:74;CIPOS=-10,6;CIEND=-8,5;CIPOS95=0,0;CIEND95=0,0;MATEID=232793_1;EVENT=232793;SECONDARY;SU=74;PE=47;SR=27;ALG=PROD;AF=0.0003077;NSAMP=9;MSQ=301.51;RECLASSIFIED;AC=9;AN=29246;NFAM=9
chr17	810436	810440	chr17	918485	918501	567288	575.1	+	+	BND	PASS	567288_1	N	N]chr17:918495]	567288_2	N	N]chr17:810439]	SVTYPE=BND;POS=810439;STRANDS=++:32;CIPOS=-3,1;CIEND=-10,6;CIPOS95=0,0;CIEND95=0,0;MATEID=567288_2;EVENT=567288;SU=32;PE=18;SR=14;ALG=PROD;AF=3.419e-05;NSAMP=1;MSQ=575.1;AC=1;AN=29246;NFAM=1	SVTYPE=BND;POS=918495;STRANDS=++:32;CIPOS=-10,6;CIEND=-3,1;CIPOS95=0,0;CIEND95=0,0;MATEID=567288_1;EVENT=567288;SECONDARY;SU=32;PE=18;SR=14;ALG=PROD;AF=3.419e-05;NSAMP=1;MSQ=575.1;AC=1;AN=29246;NFAM=1
chr17	811862	812122	chr17	814972	815180	484821	1359.84	-	+	BND	LOW	484821_1	N	]chr17:814990]N	484821_2	N	N[chr17:812102[	SVTYPE=BND;POS=812102;STRANDS=-+:162;IMPRECISE;CIPOS=-239,21;CIEND=-18,190;CIPOS95=-6,6;CIEND95=-7,7;MATEID=484821_2;EVENT=484821;SU=162;PE=162;SR=0;ALG=PROD;AF=0.0002735;NSAMP=8;MSQ=88.18;RECLASSIFIED;AC=8;AN=29246;NFAM=8	SVTYPE=BND;POS=814990;STRANDS=-+:162;IMPRECISE;CIPOS=-18,190;CIEND=-239,21;CIPOS95=-7,7;CIEND95=-6,6;MATEID=484821_1;EVENT=484821;SECONDARY;SU=162;PE=162;SR=0;ALG=PROD;AF=0.0002735;NSAMP=8;MSQ=88.18;RECLASSIFIED;AC=8;AN=29246;NFAM=8
chr17	813674	813693	chr17	814779	814798	484822	175.09	-	+	DUP	PASS	484822	N	<DUP>	.	.	.	SVTYPE=DUP;POS=813684;SVLEN=1105;END=814789;STRANDS=-+:15;IMPRECISE;CIPOS=-10,9;CIEND=-10,9;CIPOS95=-3,0;CIEND95=-1,3;SU=15;PE=14;SR=1;ALG=PROD;AF=6.839e-05;NSAMP=2;MSQ=77.39;AC=2;AN=29246;NFAM=2	.
chr17	813722	813741	chr17	814731	814746	232797	539.54	+	-	DEL	PASS	232797	N	<DEL>	.	.	.	SVTYPE=DEL;POS=813732;SVLEN=-1009;END=814741;STRANDS=+-:13;IMPRECISE;CIPOS=-10,9;CIEND=-10,5;CIPOS95=-1,2;CIEND95=-3,0;SU=13;PE=12;SR=1;ALG=PROD;AF=3.419e-05;NSAMP=1;MSQ=539.54;AC=1;AN=29246;NFAM=1	.
chr17	817428	817448	chr17	817976	817995	232798	14346.1	+	-	BND	LOW	232798_1	N	N[chr17:817987[	232798_2	N	]chr17:817445]N	SVTYPE=BND;POS=817445;STRANDS=+-:68;CIPOS=-17,3;CIEND=-10,9;CIPOS95=0,0;CIEND95=0,0;MATEID=232798_2;EVENT=232798;SU=68;PE=63;SR=5;ALG=PROD;AF=0.001812;NSAMP=53;MSQ=235.08;RECLASSIFIED;AC=53;AN=29246;NFAM=53	SVTYPE=BND;POS=817987;STRANDS=+-:68;CIPOS=-10,9;CIEND=-17,3;CIPOS95=0,0;CIEND95=0,0;MATEID=232798_1;EVENT=232798;SECONDARY;SU=68;PE=63;SR=5;ALG=PROD;AF=0.001812;NSAMP=53;MSQ=235.08;RECLASSIFIED;AC=53;AN=29246;NFAM=53
chr17	817513	817740	chr17	818326	818702	232799	215.03	+	-	DEL	PASS	232799	N	<DEL>	.	.	.	SVTYPE=DEL;POS=817523;SVLEN=-1170;END=818693;STRANDS=+-:10;IMPRECISE;CIPOS=-10,217;CIEND=-367,9;CIPOS95=-3,46;CIEND95=-66,2;SU=10;PE=10;SR=0;ALG=PROD;AF=0.0001026;NSAMP=3;MSQ=70.96;AC=3;AN=29246;NFAM=3	.
chr17	819016	819058	chr17	823369	823428	232800	872.05	+	-	BND	LOW	232800_1	N	N[chr17:823400[	232800_2	N	]chr17:819038]N	SVTYPE=BND;POS=819038;STRANDS=+-:39;CIPOS=-22,20;CIEND=-30,29;CIPOS95=0,0;CIEND95=0,0;MATEID=232800_2;EVENT=232800;SU=39;PE=28;SR=11;ALG=PROD;AF=0.000171;NSAMP=5;MSQ=167.61;RECLASSIFIED;AC=5;AN=29246;NFAM=4	SVTYPE=BND;POS=823400;STRANDS=+-:39;CIPOS=-30,29;CIEND=-22,20;CIPOS95=0,0;CIEND95=0,0;MATEID=232800_1;EVENT=232800;SECONDARY;SU=39;PE=28;SR=11;ALG=PROD;AF=0.000171;NSAMP=5;MSQ=167.61;RECLASSIFIED;AC=5;AN=29246;NFAM=4
chr17	820533	820962	chr17	822611	823069	232807	89.86	+	-	DEL	PASS	232807	N	<DEL>	.	.	.	SVTYPE=DEL;POS=820543;SVLEN=-2517;END=823060;STRANDS=+-:6;IMPRECISE;CIPOS=-10,419;CIEND=-449,9;CIPOS95=-1,131;CIEND95=-141,1;SU=6;PE=6;SR=0;ALG=PROD;AF=3.419e-05;NSAMP=1;MSQ=89.86;AC=1;AN=29246;NFAM=1	.
chr17	827566	828109	chr17	831331	831926	232808	282832.0	+	-	BND	LOW	232808_1	N	N[chr17:831919[	232808_2	N	]chr17:827576]N	SVTYPE=BND;POS=827576;STRANDS=+-:6;IMPRECISE;CIPOS=-10,533;CIEND=-587,8;CIPOS95=-2,102;CIEND95=-129,0;MATEID=232808_2;EVENT=232808;SU=6;PE=6;SR=0;ALG=PROD;AF=0.09553;NSAMP=2794;MSQ=69.36;RECLASSIFIED;AC=2794;AN=29246;NFAM=2681	SVTYPE=BND;POS=831919;STRANDS=+-:6;IMPRECISE;CIPOS=-587,8;CIEND=-10,533;CIPOS95=-129,0;CIEND95=-2,102;MATEID=232808_1;EVENT=232808;SECONDARY;SU=6;PE=6;SR=0;ALG=PROD;AF=0.09553;NSAMP=2794;MSQ=69.36;RECLASSIFIED;AC=2794;AN=29246;NFAM=2681
chr17	830973	830990	chr17	831251	831268	232809	16.74	+	-	BND	LOW	232809_1	N	N[chr17:831261[	232809_2	N	]chr17:830982]N	SVTYPE=BND;POS=830982;STRANDS=+-:4;CIPOS=-9,8;CIEND=-9,8;CIPOS95=0,0;CIEND95=0,0;MATEID=232809_2;EVENT=232809;SU=4;PE=0;SR=4;ALG=PROD;AF=6.839e-05;NSAMP=2;MSQ=6.98;RECLASSIFIED;AC=2;AN=29246;NFAM=2	SVTYPE=BND;POS=831261;STRANDS=+-:4;CIPOS=-9,8;CIEND=-9,8;CIPOS95=0,0;CIEND95=0,0;MATEID=232809_1;EVENT=232809;SECONDARY;SU=4;PE=0;SR=4;ALG=PROD;AF=6.839e-05;NSAMP=2;MSQ=6.98;RECLASSIFIED;AC=2;AN=29246;NFAM=2
chr17	831249	831947	chr17	895607	896119	484825	99685.9	-	+	BND	LOW	484825_1	N	]chr17:895637]N	484825_2	N	N[chr17:831919[	SVTYPE=BND;POS=831919;STRANDS=-+:12;IMPRECISE;CIPOS=-669,29;CIEND=-30,482;CIPOS95=-161,29;CIEND95=-30,123;MATEID=484825_2;EVENT=484825;SU=12;PE=12;SR=0;ALG=PROD;AF=0.1183;NSAMP=2495;MSQ=25.17;RECLASSIFIED;AC=3459;AN=29246;NFAM=2366	SVTYPE=BND;POS=895637;STRANDS=-+:12;IMPRECISE;CIPOS=-30,482;CIEND=-669,29;CIPOS95=-30,123;CIEND95=-161,29;MATEID=484825_1;EVENT=484825;SECONDARY;SU=12;PE=12;SR=0;ALG=PROD;AF=0.1183;NSAMP=2495;MSQ=25.17;RECLASSIFIED;AC=3459;AN=29246;NFAM=2366
chr17	831704	832302	chr17	833073	833448	484823	46.36	-	+	BND	LOW	484823_1	N	]chr17:833083]N	484823_2	N	N[chr17:832294[	SVTYPE=BND;POS=832294;STRANDS=-+:8;IMPRECISE;CIPOS=-589,9;CIEND=-10,365;CIPOS95=-166,0;CIEND95=-2,77;MATEID=484823_2;EVENT=484823;SU=8;PE=8;SR=0;ALG=PROD;AF=6.839e-05;NSAMP=2;MSQ=22.63;RECLASSIFIED;AC=2;AN=29246;NFAM=2	SVTYPE=BND;POS=833083;STRANDS=-+:8;IMPRECISE;CIPOS=-10,365;CIEND=-589,9;CIPOS95=-2,77;CIEND95=-166,0;MATEID=484823_1;EVENT=484823;SECONDARY;SU=8;PE=8;SR=0;ALG=PROD;AF=6.839e-05;NSAMP=2;MSQ=22.63;RECLASSIFIED;AC=2;AN=29246;NFAM=2
chr17	831857	831874	chr17	842873	842892	484824	529.54	-	+	DUP	PASS	484824	N	<DUP>	.	.	.	SVTYPE=DUP;POS=831867;SVLEN=11016;END=842883;STRANDS=-+:40;CIPOS=-10,7;CIEND=-10,9;CIPOS95=0,0;CIEND95=0,0;SU=40;PE=29;SR=11;ALG=PROD;AF=6.839e-05;NSAMP=1;MSQ=528.82;AC=2;AN=29246;NFAM=1	.
chr17	831910	831927	chr17	82138127	82138144	567290	9881.22	-	-	BND	LOW	567290_1	N	[chr17:82138137[N	567290_2	N	[chr17:831920[N	SVTYPE=BND;POS=831920;STRANDS=--:4;CIPOS=-9,8;CIEND=-9,8;CIPOS95=0,0;CIEND95=0,0;MATEID=567290_2;EVENT=567290;SU=4;PE=0;SR=4;ALG=PROD;AF=0.006873;NSAMP=199;MSQ=32.47;AC=201;AN=29246;NFAM=189	SVTYPE=BND;POS=82138137;STRANDS=--:4;CIPOS=-9,8;CIEND=-9,8;CIPOS95=0,0;CIEND95=0,0;MATEID=567290_1;EVENT=567290;SECONDARY;SU=4;PE=0;SR=4;ALG=PROD;AF=0.006873;NSAMP=199;MSQ=32.47;AC=201;AN=29246;NFAM=189
chr17	831922	831941	chr17	915226	915241	567289	101091.0	+	+	BND	LOW	567289_1	N	N]chr17:915233]	567289_2	N	N]chr17:831932]	SVTYPE=BND;POS=831932;STRANDS=++:10;CIPOS=-10,9;CIEND=-7,8;CIPOS95=0,0;CIEND95=0,0;MATEID=567289_2;EVENT=567289;SU=10;PE=6;SR=4;ALG=PROD;AF=0.05485;NSAMP=1604;MSQ=41.9;AC=1604;AN=29246;NFAM=1547	SVTYPE=BND;POS=915233;STRANDS=++:10;CIPOS=-7,8;CIEND=-10,9;CIPOS95=0,0;CIEND95=0,0;MATEID=567289_1;EVENT=567289;SECONDARY;SU=10;PE=6;SR=4;ALG=PROD;AF=0.05485;NSAMP=1604;MSQ=41.9;AC=1604;AN=29246;NFAM=1547
chr17	834285	834298	chr17	835239	835258	232810	5253.34	+	-	BND	PASS	232810_1	N	N[chr17:835250[	232810_2	N	]chr17:834294]N	SVTYPE=BND;POS=834294;STRANDS=+-:214;CIPOS=-9,4;CIEND=-10,9;CIPOS95=0,0;CIEND95=0,0;MATEID=232810_2;EVENT=232810;SU=214;PE=148;SR=66;ALG=PROD;AF=0.0003077;NSAMP=9;MSQ=496.47;RECLASSIFIED;AC=9;AN=29246;NFAM=9	SVTYPE=BND;POS=835250;STRANDS=+-:214;CIPOS=-10,9;CIEND=-9,4;CIPOS95=0,0;CIEND95=0,0;MATEID=232810_1;EVENT=232810;SECONDARY;SU=214;PE=148;SR=66;ALG=PROD;AF=0.0003077;NSAMP=9;MSQ=496.47;RECLASSIFIED;AC=9;AN=29246;NFAM=9
chr17	834777	835076	chr17	858535	858861	484826	103.31	-	+	DUP	PASS	484826	N	<DUP>	.	.	.	SVTYPE=DUP;POS=835067;SVLEN=23478;END=858545;STRANDS=-+:10;IMPRECISE;CIPOS=-290,9;CIEND=-10,316;CIPOS95=-70,1;CIEND95=-2,98;SU=10;PE=10;SR=0;ALG=PROD;AF=3.419e-05;NSAMP=1;MSQ=100.81;AC=1;AN=29246;NFAM=1	.
chr17	834838	835209	chr17	993236	993600	484827	612.27	-	+	DUP	PASS	484827	N	<DUP>	.	.	.	SVTYPE=DUP;POS=835182;SVLEN=158064;END=993246;STRANDS=-+:61;IMPRECISE;CIPOS=-344,27;CIEND=-10,354;CIPOS95=-25,25;CIEND95=-10,28;SU=61;PE=61;SR=0;ALG=PROD;AF=3.419e-05;NSAMP=1;MSQ=9.94;AC=1;AN=29246;NFAM=1	.
chr17	835126	835510	chr17	883814	884026	232814	830.27	+	-	DEL	PASS	232814	N	<DEL>	.	.	.	SVTYPE=DEL;POS=835156;SVLEN=-48841;END=883997;STRANDS=+-:39;IMPRECISE;CIPOS=-30,354;CIEND=-183,29;CIPOS95=-30,34;CIEND95=-22,22;SU=39;PE=39;SR=0;ALG=PROD;AF=0.0001368;NSAMP=4;MSQ=207.56;AC=4;AN=29246;NFAM=4	.
chr17	835638	835697	chr17	836030	836089	232813	4.68985e+06	+	-	DEL	PASS	232813	N	<DEL>	.	.	.	SVTYPE=DEL;POS=835668;SVLEN=-392;END=836060;STRANDS=+-:6;IMPRECISE;CIPOS=-30,29;CIEND=-30,29;CIPOS95=-3,3;CIEND95=-3,3;SU=6;PE=5;SR=1;ALG=PROD;AF=0.3489;NSAMP=4166;MSQ=288.58;RETAINED;MEDGQR=2.59;Q10GQR=0.69;AC=5077;AN=14552;NFAM=4101	.
chr17	836799	836802	chr17	838856	838874	232817	719.32	+	-	DEL	PASS	232817	N	<DEL>	.	.	.	SVTYPE=DEL;POS=836801;SVLEN=-2064;END=838865;STRANDS=+-:29;CIPOS=-2,1;CIEND=-9,9;CIPOS95=0,0;CIEND95=0,0;SU=29;PE=16;SR=13;ALG=PROD;AF=3.419e-05;NSAMP=1;MSQ=719.32;AC=1;AN=29246;NFAM=1	.
chr17	840633	841486	chr17	841553	842392	484829	5.47424e+06	-	+	DUP	PASS	484829	N	<DUP>	.	.	.	SVTYPE=DUP;POS=841375;SVLEN=310;END=841685;STRANDS=-+:576;IMPRECISE;CIPOS=-742,111;CIEND=-132,707;CIPOS95=-121,111;CIEND95=-127,127;SU=576;PE=515;SR=61;ALG=SUM;AF=0.6025;NSAMP=12731;MSQ=270.51;RETAINED;AC=17620;AN=29246;NFAM=11718	.
chr17	841408	841416	chr17	841687	841693	232818	6729.99	+	-	BND	LOW	232818_1	N	N[chr17:841691[	232818_2	N	]chr17:841412]N	SVTYPE=BND;POS=841412;STRANDS=+-:126;CIPOS=-4,4;CIEND=-3,3;CIPOS95=0,0;CIEND95=0,0;MATEID=232818_2;EVENT=232818;SU=126;PE=24;SR=102;ALG=PROD;AF=0.0006497;NSAMP=19;MSQ=216.15;RECLASSIFIED;AC=19;AN=29246;NFAM=17	SVTYPE=BND;POS=841691;STRANDS=+-:126;CIPOS=-3,3;CIEND=-4,4;CIPOS95=0,0;CIEND95=0,0;MATEID=232818_1;EVENT=232818;SECONDARY;SU=126;PE=24;SR=102;ALG=PROD;AF=0.0006497;NSAMP=19;MSQ=216.15;RECLASSIFIED;AC=19;AN=29246;NFAM=17
chr17	841635	841654	chr17	841694	841713	232819	2263.88	+	-	BND	LOW	232819_1	N	N[chr17:841705[	232819_2	N	]chr17:841645]N	SVTYPE=BND;POS=841645;STRANDS=+-:17;CIPOS=-10,9;CIEND=-10,9;CIPOS95=0,0;CIEND95=0,0;MATEID=232819_2;EVENT=232819;SU=17;PE=0;SR=17;ALG=PROD;AF=0.0009574;NSAMP=28;MSQ=63.74;RECLASSIFIED;AC=28;AN=29246;NFAM=27	SVTYPE=BND;POS=841705;STRANDS=+-:17;CIPOS=-10,9;CIEND=-10,9;CIPOS95=0,0;CIEND95=0,0;MATEID=232819_1;EVENT=232819;SECONDARY;SU=17;PE=0;SR=17;ALG=PROD;AF=0.0009574;NSAMP=28;MSQ=63.74;RECLASSIFIED;AC=28;AN=29246;NFAM=27
chr17	842527	842893	chr22	24900185	24900379	39097	3749.97	-	-	BND	LOW	39097_1	N	[chr22:24900360[N	39097_2	N	[chr17:842884[N	SVTYPE=BND;POS=842884;STRANDS=--:218;IMPRECISE;CIPOS=-356,10;CIEND=-174,20;CIPOS95=-17,10;CIEND95=-8,8;MATEID=39097_2;EVENT=39097;SU=218;PE=218;SR=0;ALG=PROD;AF=0.003214;NSAMP=94;MSQ=35.9;AC=94;AN=29246;NFAM=94	SVTYPE=BND;POS=24900360;STRANDS=--:218;IMPRECISE;CIPOS=-174,20;CIEND=-356,10;CIPOS95=-8,8;CIEND95=-17,10;MATEID=39097_1;EVENT=39097;SECONDARY;SU=218;PE=218;SR=0;ALG=PROD;AF=0.003214;NSAMP=94;MSQ=35.9;AC=94;AN=29246;NFAM=94
chr17	842913	842959	chr17	41730075	41730114	484832	1726.13	-	+	BND	LOW	484832_1	N	]chr17:41730086]N	484832_2	N	N[chr17:842943[	SVTYPE=BND;POS=842943;STRANDS=-+:17;CIPOS=-29,17;CIEND=-11,28;CIPOS95=0,0;CIEND95=0,0;MATEID=484832_2;EVENT=484832;SU=17;PE=6;SR=11;ALG=PROD;AF=0.002941;NSAMP=86;MSQ=12.92;RECLASSIFIED;AC=86;AN=29246;NFAM=85	SVTYPE=BND;POS=41730086;STRANDS=-+:17;CIPOS=-11,28;CIEND=-29,17;CIPOS95=0,0;CIEND95=0,0;MATEID=484832_1;EVENT=484832;SECONDARY;SU=17;PE=6;SR=11;ALG=PROD;AF=0.002941;NSAMP=86;MSQ=12.92;RECLASSIFIED;AC=86;AN=29246;NFAM=85
chr17	843049	843472	chr17	11694624	11694947	567291	9562.7	+	+	BND	LOW	567291_1	N	N]chr17:11694634]	567291_2	N	N]chr17:843079]	SVTYPE=BND;POS=843079;STRANDS=++:32;IMPRECISE;CIPOS=-30,393;CIEND=-10,313;CIPOS95=-30,48;CIEND95=-10,24;MATEID=567291_2;EVENT=567291;SU=32;PE=32;SR=0;ALG=PROD;AF=0.004992;NSAMP=146;MSQ=42.9;AC=146;AN=29246;NFAM=146	SVTYPE=BND;POS=11694634;STRANDS=++:32;IMPRECISE;CIPOS=-10,313;CIEND=-30,393;CIPOS95=-10,24;CIEND95=-30,48;MATEID=567291_1;EVENT=567291;SECONDARY;SU=32;PE=32;SR=0;ALG=PROD;AF=0.004992;NSAMP=146;MSQ=42.9;AC=146;AN=29246;NFAM=146
chr17	843052	843063	chr17	41730098	41730117	232820	1.14657e+06	+	-	BND	LOW	232820_1	N	N[chr17:41730109[	232820_2	N	]chr17:843057]N	SVTYPE=BND;POS=843057;STRANDS=+-:81;CIPOS=-5,6;CIEND=-10,9;CIPOS95=0,0;CIEND95=0,0;MATEID=232820_2;EVENT=232820;SU=81;PE=53;SR=28;ALG=PROD;AF=0.3491;NSAMP=10115;MSQ=69.93;RECLASSIFIED;AC=10210;AN=29246;NFAM=9449	SVTYPE=BND;POS=41730109;STRANDS=+-:81;CIPOS=-10,9;CIEND=-5,6;CIPOS95=0,0;CIEND95=0,0;MATEID=232820_1;EVENT=232820;SECONDARY;SU=81;PE=53;SR=28;ALG=PROD;AF=0.3491;NSAMP=10115;MSQ=69.93;RECLASSIFIED;AC=10210;AN=29246;NFAM=9449
chr17	843053	843460	chr22	24900389	24900589	39098	3488.46	+	+	BND	LOW	39098_1	N	N]chr22:24900407]	39098_2	N	N]chr17:843063]	SVTYPE=BND;POS=843063;STRANDS=++:163;IMPRECISE;CIPOS=-10,397;CIEND=-18,182;CIPOS95=-10,48;CIEND95=-3,3;MATEID=39098_2;EVENT=39098;SU=163;PE=163;SR=0;ALG=PROD;AF=0.002906;NSAMP=85;MSQ=34.75;AC=85;AN=29246;NFAM=85	SVTYPE=BND;POS=24900407;STRANDS=++:163;IMPRECISE;CIPOS=-18,182;CIEND=-10,397;CIPOS95=-3,3;CIEND95=-10,48;MATEID=39098_1;EVENT=39098;SECONDARY;SU=163;PE=163;SR=0;ALG=PROD;AF=0.002906;NSAMP=85;MSQ=34.75;AC=85;AN=29246;NFAM=85
chr17	844124	844133	chr17	845097	845116	232821	1860.95	+	-	DEL	PASS	232821	N	<DEL>	.	.	.	SVTYPE=DEL;POS=844128;SVLEN=-979;END=845107;STRANDS=+-:85;CIPOS=-4,5;CIEND=-10,9;CIPOS95=0,0;CIEND95=0,0;SU=85;PE=52;SR=33;ALG=PROD;AF=0.0001026;NSAMP=3;MSQ=441.54;AC=3;AN=29246;NFAM=2	.
chr17	857027	857046	chr17	866614	866633	232822	830.48	+	-	DEL	PASS	232822	N	<DEL>	.	.	.	SVTYPE=DEL;POS=857037;SVLEN=-9587;END=866624;STRANDS=+-:33;CIPOS=-10,9;CIEND=-10,9;CIPOS95=0,0;CIEND95=0,0;SU=33;PE=17;SR=16;ALG=PROD;AF=3.419e-05;NSAMP=1;MSQ=830.48;AC=1;AN=29246;NFAM=1	.
chr17	865519	865538	chr17	940147	940166	484833	134.75	-	+	DUP	PASS	484833	N	<DUP>	.	.	.	SVTYPE=DUP;POS=865529;SVLEN=74628;END=940157;STRANDS=-+:17;CIPOS=-10,9;CIEND=-10,9;CIPOS95=0,0;CIEND95=0,0;SU=17;PE=7;SR=10;ALG=PROD;AF=3.419e-05;NSAMP=1;MSQ=134.18;AC=1;AN=29246;NFAM=1	.
chr17	865763	866219	chr17	867345	867692	232823	317.28	+	-	DEL	PASS	232823	N	<DEL>	.	.	.	SVTYPE=DEL;POS=865793;SVLEN=-1871;END=867664;STRANDS=+-:16;IMPRECISE;CIPOS=-30,426;CIEND=-319,28;CIPOS95=-30,46;CIEND95=-51,28;SU=16;PE=16;SR=0;ALG=PROD;AF=6.839e-05;NSAMP=2;MSQ=158.64;AC=2;AN=29246;NFAM=2	.
chr17	865933	866315	chr17	868048	868521	232824	416.49	+	-	DEL	PASS	232824	N	<DEL>	.	.	.	SVTYPE=DEL;POS=865940;SVLEN=-2572;END=868512;STRANDS=+-:11;IMPRECISE;CIPOS=-7,375;CIEND=-464,9;CIPOS95=0,83;CIEND95=-64,1;SU=11;PE=11;SR=0;ALG=PROD;AF=3.419e-05;NSAMP=1;MSQ=416.49;AC=1;AN=29246;NFAM=1	.
chr17	878209	878214	chr17	878273	878278	232826	326.77	+	-	BND	PASS	232826_1	N	N[chr17:878277[	232826_2	N	]chr17:878212]N	SVTYPE=BND;POS=878212;STRANDS=+-:11;CIPOS=-3,2;CIEND=-3,2;CIPOS95=0,0;CIEND95=0,0;MATEID=232826_2;EVENT=232826;SU=11;PE=0;SR=11;ALG=PROD;AF=3.419e-05;NSAMP=1;MSQ=326.75;RECLASSIFIED;AC=1;AN=29246;NFAM=1	SVTYPE=BND;POS=878277;STRANDS=+-:11;CIPOS=-3,2;CIEND=-3,2;CIPOS95=0,0;CIEND95=0,0;MATEID=232826_1;EVENT=232826;SECONDARY;SU=11;PE=0;SR=11;ALG=PROD;AF=3.419e-05;NSAMP=1;MSQ=326.75;RECLASSIFIED;AC=1;AN=29246;NFAM=1
chr17	882994	883041	chr17	1069703	1069748	484835	630.73	-	+	DUP	PASS	484835	N	<DUP>	.	.	.	SVTYPE=DUP;POS=883020;SVLEN=186706;END=1069726;STRANDS=-+:52;CIPOS=-26,21;CIEND=-23,22;CIPOS95=0,0;CIEND95=0,0;SU=52;PE=38;SR=14;ALG=PROD;AF=3.419e-05;NSAMP=1;MSQ=297.03;AC=1;AN=29246;NFAM=1	.
chr17	885407	885700	chr17	916645	916786	232827	904.11	+	-	DEL	PASS	232827	N	<DEL>	.	.	.	SVTYPE=DEL;POS=885423;SVLEN=-31354;END=916777;STRANDS=+-:54;IMPRECISE;CIPOS=-16,277;CIEND=-132,9;CIPOS95=-16,21;CIEND95=-18,9;SU=54;PE=54;SR=0;ALG=PROD;AF=6.839e-05;NSAMP=2;MSQ=181.07;AC=2;AN=29246;NFAM=2	.
chr17	885848	886235	chr17	906446	906636	232828	186.53	+	-	BND	LOW	232828_1	N	N[chr17:906628[	232828_2	N	]chr17:885858]N	SVTYPE=BND;POS=885858;STRANDS=+-:9;IMPRECISE;CIPOS=-10,377;CIEND=-181,9;CIPOS95=-2,88;CIEND95=-48,3;MATEID=232828_2;EVENT=232828;SU=9;PE=9;SR=0;ALG=PROD;AF=3.419e-05;NSAMP=1;MSQ=173.83;RECLASSIFIED;AC=1;AN=29246;NFAM=1	SVTYPE=BND;POS=906628;STRANDS=+-:9;IMPRECISE;CIPOS=-181,9;CIEND=-10,377;CIPOS95=-48,3;CIEND95=-2,88;MATEID=232828_1;EVENT=232828;SECONDARY;SU=9;PE=9;SR=0;ALG=PROD;AF=3.419e-05;NSAMP=1;MSQ=173.83;RECLASSIFIED;AC=1;AN=29246;NFAM=1
chr17	886117	886132	chr17	886800	886813	567292	743.56	+	+	INV	LOW	567292	N	<INV>	.	.	.	SVTYPE=INV;POS=886127;SVLEN=683;END=886810;STRANDS=++:13,--:21;IMPRECISE;CIPOS=-10,5;CIEND=-10,3;CIPOS95=-1,0;CIEND95=-1,0;SU=34;PE=31;SR=3;ALG=PROD;AF=3.419e-05;NSAMP=1;MSQ=743.56;AC=1;AN=29246;NFAM=1	.
chr17	890146	890162	chr19	44546237	44546250	38666	2373.85	-	-	BND	LOW	38666_1	N	[chr19:44546243[N	38666_2	N	[chr17:890154[N	SVTYPE=BND;POS=890154;STRANDS=--:59;IMPRECISE;CIPOS=-7,9;CIEND=-5,8;CIPOS95=0,0;CIEND95=-1,1;MATEID=38666_2;EVENT=38666;SU=59;PE=45;SR=14;ALG=PROD;AF=0.0009574;NSAMP=28;MSQ=37.57;AC=28;AN=29246;NFAM=28	SVTYPE=BND;POS=44546243;STRANDS=--:59;IMPRECISE;CIPOS=-5,8;CIEND=-7,9;CIPOS95=-1,1;CIEND95=0,0;MATEID=38666_1;EVENT=38666;SECONDARY;SU=59;PE=45;SR=14;ALG=PROD;AF=0.0009574;NSAMP=28;MSQ=37.57;AC=28;AN=29246;NFAM=28
chr17	891005	891792	chr17	892108	892861	484836	766249.0	-	+	BND	LOW	484836_1	N	]chr17:892197]N	484836_2	N	N[chr17:891699[	SVTYPE=BND;POS=891699;STRANDS=-+:249;IMPRECISE;CIPOS=-693,94;CIEND=-89,664;CIPOS95=-89,89;CIEND95=-89,134;MATEID=484836_2;EVENT=484836;SU=249;PE=249;SR=0;ALG=SUM;AF=0.2952;NSAMP=8621;MSQ=63.28;RECLASSIFIED;AC=8634;AN=29246;NFAM=8086	SVTYPE=BND;POS=892197;STRANDS=-+:249;IMPRECISE;CIPOS=-89,664;CIEND=-693,94;CIPOS95=-89,134;CIEND95=-89,89;MATEID=484836_1;EVENT=484836;SECONDARY;SU=249;PE=249;SR=0;ALG=SUM;AF=0.2952;NSAMP=8621;MSQ=63.28;RECLASSIFIED;AC=8634;AN=29246;NFAM=8086
chr17	893575	894449	chr17	893806	894649	232830	183.65	+	-	BND	LOW	232830_1	N	N[chr17:894641[	232830_2	N	]chr17:893585]N	SVTYPE=BND;POS=893585;STRANDS=+-:4;IMPRECISE;CIPOS=-10,864;CIEND=-834,9;CIPOS95=-2,212;CIEND95=-215,2;MATEID=232830_2;EVENT=232830;SU=4;PE=4;SR=0;ALG=PROD;AF=0.000171;NSAMP=5;MSQ=27.06;RECLASSIFIED;AC=5;AN=29246;NFAM=5	SVTYPE=BND;POS=894641;STRANDS=+-:4;IMPRECISE;CIPOS=-834,9;CIEND=-10,864;CIPOS95=-215,2;CIEND95=-2,212;MATEID=232830_1;EVENT=232830;SECONDARY;SU=4;PE=4;SR=0;ALG=PROD;AF=0.000171;NSAMP=5;MSQ=27.06;RECLASSIFIED;AC=5;AN=29246;NFAM=5
chr17	894937	895228	chr17	899241	899546	484837	54.21	-	+	DUP	PASS	484837	N	<DUP>	.	.	.	SVTYPE=DUP;POS=895219;SVLEN=4032;END=899251;STRANDS=-+:8;IMPRECISE;CIPOS=-282,9;CIEND=-10,295;CIPOS95=-63,2;CIEND95=-1,72;SU=8;PE=8;SR=0;ALG=PROD;AF=3.419e-05;NSAMP=1;MSQ=53.24;AC=1;AN=29246;NFAM=1	.
chr17	895179	895604	chr17	898703	899142	232831	143.84	+	-	DEL	PASS	232831	N	<DEL>	.	.	.	SVTYPE=DEL;POS=895189;SVLEN=-3944;END=899133;STRANDS=+-:7;IMPRECISE;CIPOS=-10,415;CIEND=-430,9;CIPOS95=-2,100;CIEND95=-101,2;SU=7;PE=7;SR=0;ALG=PROD;AF=3.419e-05;NSAMP=1;MSQ=143.84;AC=1;AN=29246;NFAM=1	.
chr17	895584	896110	chr17	7990192	7990791	232832	83.35	+	-	BND	LOW	232832_1	N	N[chr17:7990783[	232832_2	N	]chr17:895594]N	SVTYPE=BND;POS=895594;STRANDS=+-:6;IMPRECISE;CIPOS=-10,516;CIEND=-590,9;CIPOS95=-1,155;CIEND95=-208,0;MATEID=232832_2;EVENT=232832;SU=6;PE=6;SR=0;ALG=PROD;AF=6.839e-05;NSAMP=2;MSQ=41.67;RECLASSIFIED;AC=2;AN=29246;NFAM=1	SVTYPE=BND;POS=7990783;STRANDS=+-:6;IMPRECISE;CIPOS=-590,9;CIEND=-10,516;CIPOS95=-208,0;CIEND95=-1,155;MATEID=232832_1;EVENT=232832;SECONDARY;SU=6;PE=6;SR=0;ALG=PROD;AF=6.839e-05;NSAMP=2;MSQ=41.67;RECLASSIFIED;AC=2;AN=29246;NFAM=1
chr17	895801	895818	chr21	30851943	30851960	39029	424744.0	-	-	BND	LOW	39029_1	N	[chr21:30851953[N	39029_2	N	[chr17:895811[N	SVTYPE=BND;POS=895811;STRANDS=--:4;CIPOS=-9,8;CIEND=-9,8;CIPOS95=0,0;CIEND95=0,0;MATEID=39029_2;EVENT=39029;SU=4;PE=0;SR=4;ALG=PROD;AF=0.2474;NSAMP=7236;MSQ=38.58;AC=7236;AN=29246;NFAM=6867	SVTYPE=BND;POS=30851953;STRANDS=--:4;CIPOS=-9,8;CIEND=-9,8;CIPOS95=0,0;CIEND95=0,0;MATEID=39029_1;EVENT=39029;SECONDARY;SU=4;PE=0;SR=4;ALG=PROD;AF=0.2474;NSAMP=7236;MSQ=38.58;AC=7236;AN=29246;NFAM=6867
chr17	898185	898204	chr17	898769	898788	232834	3.54066e+06	+	-	DEL	PASS	232834	N	<DEL>	.	.	.	SVTYPE=DEL;POS=898195;SVLEN=-584;END=898779;STRANDS=+-:58;CIPOS=-10,9;CIEND=-10,9;CIPOS95=0,0;CIEND95=0,0;SU=58;PE=54;SR=4;ALG=PROD;AF=0.3957;NSAMP=9459;MSQ=166.37;MEDGQR=2.09;Q10GQR=0.53;AC=11565;AN=29230;NFAM=8626	.
chr17	898376	898395	chr19	3780259	3780275	38463	1063.65	+	+	BND	LOW	38463_1	N	N]chr19:3780266]	38463_2	N	N]chr17:898386]	SVTYPE=BND;POS=898386;STRANDS=++:5;IMPRECISE;CIPOS=-10,9;CIEND=-7,9;CIPOS95=-1,1;CIEND95=-1,1;MATEID=38463_2;EVENT=38463;SU=5;PE=2;SR=3;ALG=PROD;AF=0.0006839;NSAMP=20;MSQ=19.14;AC=20;AN=29246;NFAM=20	SVTYPE=BND;POS=3780266;STRANDS=++:5;IMPRECISE;CIPOS=-7,9;CIEND=-10,9;CIPOS95=-1,1;CIEND95=-1,1;MATEID=38463_1;EVENT=38463;SECONDARY;SU=5;PE=2;SR=3;ALG=PROD;AF=0.0006839;NSAMP=20;MSQ=19.14;AC=20;AN=29246;NFAM=20
chr17	898378	898397	chr17	898473	898492	232835	3.40354e+06	+	-	DEL	PASS	232835	N	<DEL>	.	.	.	SVTYPE=DEL;POS=898388;SVLEN=-95;END=898483;STRANDS=+-:9;IMPRECISE;CIPOS=-10,9;CIEND=-10,9;CIPOS95=-3,3;CIEND95=-2,4;SU=9;PE=8;SR=1;ALG=PROD;AF=0.6142;NSAMP=11671;MSQ=160.02;MEDGQR=14.8;Q10GQR=1.33;AC=17962;AN=29244;NFAM=10733	.
chr17	898383	898395	chr17	898981	898992	232836	1.65893e+07	+	-	DEL	PASS	232836	N	<DEL>	.	.	.	SVTYPE=DEL;POS=898386;SVLEN=-602;END=898988;STRANDS=+-:644;CIPOS=-3,9;CIEND=-7,4;CIPOS95=0,0;CIEND95=0,0;SU=644;PE=609;SR=35;ALG=PROD;AF=0.637;NSAMP=12335;MSQ=710.62;MEDGQR=14.3;Q10GQR=3.7;AC=18629;AN=29246;NFAM=11336	.
chr17	898550	898609	chr17	898840	898899	232837	9.45112e+06	+	-	MEI	PASS	232837	N	<DEL:ME:SINE|Alu|AluJb>	.	.	.	SVTYPE=MEI;POS=898580;SVLEN=-290;END=898870;STRANDS=+-:18;IMPRECISE;CIPOS=-30,29;CIEND=-30,29;CIPOS95=-1,1;CIEND95=-1,1;SU=18;PE=16;SR=2;ALG=PROD;AF=0.6046;NSAMP=156;MSQ=255.39;MEDGQR=3.64;Q10GQR=1.03;AC=237;AN=392;NFAM=156	.
chr17	898765	898824	chr17	898978	899037	232838	3.41934e+06	+	-	BND	PASS	232838_1	N	N[chr17:899009[	232838_2	N	]chr17:898795]N	SVTYPE=BND;POS=898795;STRANDS=+-:14;IMPRECISE;CIPOS=-30,29;CIEND=-30,29;CIPOS95=-4,4;CIEND95=-3,3;MATEID=232838_2;EVENT=232838;SU=14;PE=13;SR=1;ALG=PROD;AF=0.3845;NSAMP=7746;MSQ=324.12;RECLASSIFIED;AC=11245;AN=29246;NFAM=7422	SVTYPE=BND;POS=899009;STRANDS=+-:14;IMPRECISE;CIPOS=-30,29;CIEND=-30,29;CIPOS95=-3,3;CIEND95=-4,4;MATEID=232838_1;EVENT=232838;SECONDARY;SU=14;PE=13;SR=1;ALG=PROD;AF=0.3845;NSAMP=7746;MSQ=324.12;RECLASSIFIED;AC=11245;AN=29246;NFAM=7422
chr17	901693	901932	chr17	906839	907099	484839	339.1	-	+	DUP	PASS	484839	N	<DUP>	.	.	.	SVTYPE=DUP;POS=901903;SVLEN=4966;END=906869;STRANDS=-+:38;IMPRECISE;CIPOS=-210,29;CIEND=-30,230;CIPOS95=-22,22;CIEND95=-15,15;SU=38;PE=38;SR=0;ALG=PROD;AF=6.839e-05;NSAMP=2;MSQ=92.78;AC=2;AN=29246;NFAM=2	.
chr17	903640	903699	chr17	904761	904818	232839	446.29	+	-	DEL	PASS	232839	N	<DEL>	.	.	.	SVTYPE=DEL;POS=903670;SVLEN=-1121;END=904791;STRANDS=+-:18;IMPRECISE;CIPOS=-30,29;CIEND=-30,27;CIPOS95=-2,2;CIEND95=-3,3;SU=18;PE=17;SR=1;ALG=PROD;AF=6.839e-05;NSAMP=2;MSQ=223.14;AC=2;AN=29246;NFAM=2	.
chr17	905225	905282	chrX	138157465	138157513	39543	2218.35	-	+	BND	LOW	39543_1	N	]chrX:138157486]N	39543_2	N	N[chr17:905255[	SVTYPE=BND;POS=905255;STRANDS=-+:8;IMPRECISE;CIPOS=-29,28;CIEND=-21,27;CIPOS95=0,0;CIEND95=-5,5;MATEID=39543_2;EVENT=39543;SU=8;PE=0;SR=8;ALG=PROD;AF=0.001778;NSAMP=52;MSQ=19.54;AC=52;AN=29246;NFAM=51	SVTYPE=BND;POS=138157486;STRANDS=-+:8;IMPRECISE;CIPOS=-21,27;CIEND=-29,28;CIPOS95=-5,5;CIEND95=0,0;MATEID=39543_1;EVENT=39543;SECONDARY;SU=8;PE=0;SR=8;ALG=PROD;AF=0.001778;NSAMP=52;MSQ=19.54;AC=52;AN=29246;NFAM=51
chr17	911715	911950	chr17	932640	932821	232840	302.58	+	-	DEL	PASS	232840	N	<DEL>	.	.	.	SVTYPE=DEL;POS=911724;SVLEN=-21088;END=932812;STRANDS=+-:17;IMPRECISE;CIPOS=-9,226;CIEND=-172,9;CIPOS95=0,55;CIEND95=-22,2;SU=17;PE=17;SR=0;ALG=PROD;AF=3.419e-05;NSAMP=1;MSQ=302.58;AC=1;AN=29246;NFAM=1	.
chr17	914175	914178	chr17	915529	915531	232841	19661.1	+	-	BND	PASS	232841_1	N	N[chr17:915532[	232841_2	N	]chr17:914177]N	SVTYPE=BND;POS=914177;STRANDS=+-:833;CIPOS=-2,1;CIEND=-2,0;CIPOS95=0,0;CIEND95=0,0;MATEID=232841_2;EVENT=232841;SU=833;PE=517;SR=316;ALG=PROD;AF=0.0005129;NSAMP=15;MSQ=536.08;RECLASSIFIED;AC=15;AN=29246;NFAM=14	SVTYPE=BND;POS=915532;STRANDS=+-:833;CIPOS=-2,0;CIEND=-2,1;CIPOS95=0,0;CIEND95=0,0;MATEID=232841_1;EVENT=232841;SECONDARY;SU=833;PE=517;SR=316;ALG=PROD;AF=0.0005129;NSAMP=15;MSQ=536.08;RECLASSIFIED;AC=15;AN=29246;NFAM=14
chr17	914181	914183	chr17	915462	915464	484840	22724.2	-	+	BND	LOW	484840_1	N	]chr17:915463]N	484840_2	N	N[chr17:914183[	SVTYPE=BND;POS=914183;STRANDS=-+:2202;CIPOS=-1,1;CIEND=-1,1;CIPOS95=0,0;CIEND95=0,0;MATEID=484840_2;EVENT=484840;SU=2202;PE=1733;SR=469;ALG=PROD;AF=0.002496;NSAMP=73;MSQ=185.5;RECLASSIFIED;AC=73;AN=29246;NFAM=66	SVTYPE=BND;POS=915463;STRANDS=-+:2202;CIPOS=-1,1;CIEND=-1,1;CIPOS95=0,0;CIEND95=0,0;MATEID=484840_1;EVENT=484840;SECONDARY;SU=2202;PE=1733;SR=469;ALG=PROD;AF=0.002496;NSAMP=73;MSQ=185.5;RECLASSIFIED;AC=73;AN=29246;NFAM=66
chr17	914290	914341	chr17	915150	915202	232842	13700.2	+	-	BND	PASS	232842_1	N	N[chr17:915180[	232842_2	N	]chr17:914314]N	SVTYPE=BND;POS=914314;STRANDS=+-:61;CIPOS=-24,27;CIEND=-29,23;CIPOS95=0,0;CIEND95=0,0;MATEID=232842_2;EVENT=232842;SU=61;PE=53;SR=8;ALG=PROD;AF=0.0006497;NSAMP=19;MSQ=259.29;RECLASSIFIED;AC=19;AN=29246;NFAM=17	SVTYPE=BND;POS=915180;STRANDS=+-:61;CIPOS=-29,23;CIEND=-24,27;CIPOS95=0,0;CIEND95=0,0;MATEID=232842_1;EVENT=232842;SECONDARY;SU=61;PE=53;SR=8;ALG=PROD;AF=0.0006497;NSAMP=19;MSQ=259.29;RECLASSIFIED;AC=19;AN=29246;NFAM=17
chr17	914613	914698	chrY	19381717	19381802	39615	176.31	+	+	BND	LOW	39615_1	N	N]chrY:19381760]	39615_2	N	N]chr17:914656]	SVTYPE=BND;POS=914656;STRANDS=++:11;CIPOS=-43,42;CIEND=-43,42;CIPOS95=0,0;CIEND95=0,0;MATEID=39615_2;EVENT=39615;SU=11;PE=0;SR=11;ALG=PROD;AF=3.419e-05;NSAMP=1;MSQ=173.71;AC=1;AN=29246;NFAM=1	SVTYPE=BND;POS=19381760;STRANDS=++:11;CIPOS=-43,42;CIEND=-43,42;CIPOS95=0,0;CIEND95=0,0;MATEID=39615_1;EVENT=39615;SECONDARY;SU=11;PE=0;SR=11;ALG=PROD;AF=3.419e-05;NSAMP=1;MSQ=173.71;AC=1;AN=29246;NFAM=1
chr17	915081	915348	chr17	925186	925460	232845	308.78	+	-	DEL	PASS	232845	N	<DEL>	.	.	.	SVTYPE=DEL;POS=915091;SVLEN=-10360;END=925451;STRANDS=+-:13;IMPRECISE;CIPOS=-10,257;CIEND=-265,9;CIPOS95=-1,63;CIEND95=-42,3;SU=13;PE=13;SR=0;ALG=PROD;AF=3.419e-05;NSAMP=1;MSQ=308.78;AC=1;AN=29246;NFAM=1	.
chr17	915150	915205	chr17	915535	915588	484841	187.21	-	+	BND	LOW	484841_1	N	]chr17:915562]N	484841_2	N	N[chr17:915181[	SVTYPE=BND;POS=915181;STRANDS=-+:19;CIPOS=-30,25;CIEND=-27,26;CIPOS95=0,0;CIEND95=0,0;MATEID=484841_2;EVENT=484841;SU=19;PE=10;SR=9;ALG=PROD;AF=0.0001026;NSAMP=3;MSQ=50.48;RECLASSIFIED;AC=3;AN=29246;NFAM=3	SVTYPE=BND;POS=915562;STRANDS=-+:19;CIPOS=-27,26;CIEND=-30,25;CIPOS95=0,0;CIEND95=0,0;MATEID=484841_1;EVENT=484841;SECONDARY;SU=19;PE=10;SR=9;ALG=PROD;AF=0.0001026;NSAMP=3;MSQ=50.48;RECLASSIFIED;AC=3;AN=29246;NFAM=3
chr17	915208	915212	chr17	915529	915532	232843	1141.24	+	-	BND	LOW	232843_1	N	N[chr17:915532[	232843_2	N	]chr17:915211]N	SVTYPE=BND;POS=915211;STRANDS=+-:17;CIPOS=-3,1;CIEND=-2,1;CIPOS95=0,0;CIEND95=0,0;MATEID=232843_2;EVENT=232843;SU=17;PE=3;SR=14;ALG=PROD;AF=0.0003419;NSAMP=10;MSQ=89.61;RECLASSIFIED;AC=10;AN=29246;NFAM=10	SVTYPE=BND;POS=915532;STRANDS=+-:17;CIPOS=-2,1;CIEND=-3,1;CIPOS95=0,0;CIEND95=0,0;MATEID=232843_1;EVENT=232843;SECONDARY;SU=17;PE=3;SR=14;ALG=PROD;AF=0.0003419;NSAMP=10;MSQ=89.61;RECLASSIFIED;AC=10;AN=29246;NFAM=10
chr17	915462	915469	chr17	940089	940108	232846	533.91	+	-	DEL	PASS	232846	N	<DEL>	.	.	.	SVTYPE=DEL;POS=915466;SVLEN=-24633;END=940099;STRANDS=+-:22;CIPOS=-4,3;CIEND=-10,9;CIPOS95=0,0;CIEND95=0,0;SU=22;PE=14;SR=8;ALG=PROD;AF=3.419e-05;NSAMP=1;MSQ=530.52;AC=1;AN=29246;NFAM=1	.
chr17	915554	915559	chr17	946409	946428	232847	608.55	+	-	DEL	PASS	232847	N	<DEL>	.	.	.	SVTYPE=DEL;POS=915557;SVLEN=-30862;END=946419;STRANDS=+-:23;CIPOS=-3,2;CIEND=-10,9;CIPOS95=0,0;CIEND95=0,0;SU=23;PE=13;SR=10;ALG=PROD;AF=3.419e-05;NSAMP=1;MSQ=608.55;AC=1;AN=29246;NFAM=1	.
chr17	915822	915831	chr17	916283	916292	232848	2737.78	+	-	DEL	PASS	232848	N	<DEL>	.	.	.	SVTYPE=DEL;POS=915827;SVLEN=-461;END=916288;STRANDS=+-:70;CIPOS=-5,4;CIEND=-5,4;CIPOS95=0,0;CIEND95=0,0;SU=70;PE=20;SR=50;ALG=PROD;AF=0.0001026;NSAMP=3;MSQ=300.87;AC=3;AN=29246;NFAM=3	.
chr17	917749	917768	chr17	922615	922620	232849	308.65	+	-	DEL	PASS	232849	N	<DEL>	.	.	.	SVTYPE=DEL;POS=917759;SVLEN=-4858;END=922617;STRANDS=+-:14;CIPOS=-10,9;CIEND=-2,3;CIPOS95=0,0;CIEND95=0,0;SU=14;PE=6;SR=8;ALG=PROD;AF=3.419e-05;NSAMP=1;MSQ=308.65;AC=1;AN=29246;NFAM=1	.
chr17	918435	918939	chr17	919234	919724	484842	3919.65	-	+	BND	LOW	484842_1	N	]chr17:919244]N	484842_2	N	N[chr17:918931[	SVTYPE=BND;POS=918931;STRANDS=-+:4;IMPRECISE;CIPOS=-495,9;CIEND=-10,480;CIPOS95=-160,1;CIEND95=-1,144;MATEID=484842_2;EVENT=484842;SU=4;PE=4;SR=0;ALG=PROD;AF=0.003351;NSAMP=98;MSQ=27.1;RECLASSIFIED;AC=98;AN=29246;NFAM=97	SVTYPE=BND;POS=919244;STRANDS=-+:4;IMPRECISE;CIPOS=-10,480;CIEND=-495,9;CIPOS95=-1,144;CIEND95=-160,1;MATEID=484842_1;EVENT=484842;SECONDARY;SU=4;PE=4;SR=0;ALG=PROD;AF=0.003351;NSAMP=98;MSQ=27.1;RECLASSIFIED;AC=98;AN=29246;NFAM=97
chr17	918970	919170	chr17	958325	958632	232850	29.74	+	-	DEL	PASS	232850	N	<DEL>	.	.	.	SVTYPE=DEL;POS=918980;SVLEN=-39643;END=958623;STRANDS=+-:5;IMPRECISE;CIPOS=-10,190;CIEND=-298,9;CIPOS95=-3,58;CIEND95=-92,1;SU=5;PE=5;SR=0;ALG=PROD;AF=3.419e-05;NSAMP=1;MSQ=29.74;AC=1;AN=29246;NFAM=1	.
chr17	923914	924286	chr17	925516	925902	484843	104.86	-	+	DUP	PASS	484843	N	<DUP>	.	.	.	SVTYPE=DUP;POS=924277;SVLEN=1249;END=925526;STRANDS=-+:16;IMPRECISE;CIPOS=-363,9;CIEND=-10,376;CIPOS95=-46,3;CIEND95=0,57;SU=16;PE=16;SR=0;ALG=PROD;AF=3.419e-05;NSAMP=1;MSQ=104.57;AC=1;AN=29246;NFAM=1	.
chr17	924384	924389	chr17	926034	926038	232853	545.55	+	-	DEL	PASS	232853	N	<DEL>	.	.	.	SVTYPE=DEL;POS=924387;SVLEN=-1650;END=926037;STRANDS=+-:23;CIPOS=-3,2;CIEND=-3,1;CIPOS95=0,0;CIEND95=0,0;SU=23;PE=12;SR=11;ALG=PROD;AF=3.419e-05;NSAMP=1;MSQ=545.55;AC=1;AN=29246;NFAM=1	.
chr17	925490	925781	chr17	945922	946247	232854	146.72	+	-	DEL	PASS	232854	N	<DEL>	.	.	.	SVTYPE=DEL;POS=925500;SVLEN=-20738;END=946238;STRANDS=+-:9;IMPRECISE;CIPOS=-10,281;CIEND=-316,9;CIPOS95=-2,74;CIEND95=-67,2;SU=9;PE=9;SR=0;ALG=PROD;AF=3.419e-05;NSAMP=1;MSQ=146.72;AC=1;AN=29246;NFAM=1	.
chr17	930440	930736	chr17	931488	931807	232855	200.77	+	-	DEL	PASS	232855	N	<DEL>	.	.	.	SVTYPE=DEL;POS=930450;SVLEN=-1348;END=931798;STRANDS=+-:11;IMPRECISE;CIPOS=-10,286;CIEND=-310,9;CIPOS95=-1,73;CIEND95=-39,3;SU=11;PE=11;SR=0;ALG=PROD;AF=3.419e-05;NSAMP=1;MSQ=200.63;AC=1;AN=29246;NFAM=1	.
chr17	934109	934125	chr17	934621	934637	484844	142.43	-	+	DUP	PASS	484844	N	<DUP>	.	.	.	SVTYPE=DUP;POS=934119;SVLEN=509;END=934628;STRANDS=-+:13;IMPRECISE;CIPOS=-10,6;CIEND=-7,9;CIPOS95=-1,0;CIEND95=-1,1;SU=13;PE=10;SR=3;ALG=PROD;AF=6.839e-05;NSAMP=2;MSQ=64.92;AC=2;AN=29246;NFAM=2	.
chr17	938449	938461	chr17	938566	938579	232856	36962.6	+	-	BND	LOW	232856_1	N	N[chr17:938573[	232856_2	N	]chr17:938455]N	SVTYPE=BND;POS=938455;STRANDS=+-:59;CIPOS=-6,6;CIEND=-6,7;CIPOS95=0,0;CIEND95=0,0;MATEID=232856_2;EVENT=232856;SU=59;PE=2;SR=57;ALG=PROD;AF=0.009882;NSAMP=285;MSQ=107.23;RECLASSIFIED;AC=289;AN=29246;NFAM=275	SVTYPE=BND;POS=938573;STRANDS=+-:59;CIPOS=-6,7;CIEND=-6,6;CIPOS95=0,0;CIEND95=0,0;MATEID=232856_1;EVENT=232856;SECONDARY;SU=59;PE=2;SR=57;ALG=PROD;AF=0.009882;NSAMP=285;MSQ=107.23;RECLASSIFIED;AC=289;AN=29246;NFAM=275
chr17	939370	939389	chr17	939983	940002	484846	428.78	-	+	DUP	PASS	484846	N	<DUP>	.	.	.	SVTYPE=DUP;POS=939380;SVLEN=613;END=939993;STRANDS=-+:34;CIPOS=-10,9;CIEND=-10,9;CIPOS95=0,0;CIEND95=0,0;SU=34;PE=26;SR=8;ALG=PROD;AF=3.419e-05;NSAMP=1;MSQ=9.11;AC=1;AN=29246;NFAM=1	.
chr17	940035	940657	chr17	942703	942971	484849	35.92	-	+	BND	LOW	484849_1	N	]chr17:942733]N	484849_2	N	N[chr17:940629[	SVTYPE=BND;POS=940629;STRANDS=-+:10;IMPRECISE;CIPOS=-593,29;CIEND=-30,238;CIPOS95=-134,29;CIEND95=-20,20;MATEID=484849_2;EVENT=484849;SU=10;PE=10;SR=0;ALG=PROD;AF=3.419e-05;NSAMP=1;MSQ=21;RETAINED;RECLASSIFIED;AC=1;AN=29246;NFAM=1	SVTYPE=BND;POS=942733;STRANDS=-+:10;IMPRECISE;CIPOS=-30,238;CIEND=-593,29;CIPOS95=-20,20;CIEND95=-134,29;MATEID=484849_1;EVENT=484849;SECONDARY;SU=10;PE=10;SR=0;ALG=PROD;AF=3.419e-05;NSAMP=1;MSQ=21;RETAINED;RECLASSIFIED;AC=1;AN=29246;NFAM=1
chr17	940472	940638	chr17	941863	941978	484847	241513.0	-	+	BND	LOW	484847_1	N	]chr17:941903]N	484847_2	N	N[chr17:940621[	SVTYPE=BND;POS=940621;STRANDS=-+:82;IMPRECISE;CIPOS=-148,18;CIEND=-40,75;CIPOS95=-31,18;CIEND95=-8,8;MATEID=484847_2;EVENT=484847;SU=82;PE=82;SR=0;ALG=PROD;AF=0.06904;NSAMP=2018;MSQ=50.21;RETAINED;RECLASSIFIED;AC=2019;AN=29246;NFAM=1770	SVTYPE=BND;POS=941903;STRANDS=-+:82;IMPRECISE;CIPOS=-40,75;CIEND=-148,18;CIPOS95=-8,8;CIEND95=-31,18;MATEID=484847_1;EVENT=484847;SECONDARY;SU=82;PE=82;SR=0;ALG=PROD;AF=0.06904;NSAMP=2018;MSQ=50.21;RETAINED;RECLASSIFIED;AC=2019;AN=29246;NFAM=1770
chr17	940601	942025	chr17	941388	942676	232857	30348.2	+	-	BND	LOW	232857_1	N	N[chr17:942105[	232857_2	N	]chr17:940947]N	SVTYPE=BND;POS=940947;STRANDS=+-:242;IMPRECISE;CIPOS=-346,1078;CIEND=-716,572;CIPOS95=-236,236;CIEND95=-307,307;MATEID=232857_2;EVENT=232857;SU=242;PE=242;SR=0;ALG=SUM;AF=0.02086;NSAMP=610;MSQ=38.33;RETAINED;RECLASSIFIED;AC=610;AN=29246;NFAM=607	SVTYPE=BND;POS=942105;STRANDS=+-:242;IMPRECISE;CIPOS=-716,572;CIEND=-346,1078;CIPOS95=-307,307;CIEND95=-236,236;MATEID=232857_1;EVENT=232857;SECONDARY;SU=242;PE=242;SR=0;ALG=SUM;AF=0.02086;NSAMP=610;MSQ=38.33;RETAINED;RECLASSIFIED;AC=610;AN=29246;NFAM=607
chr17	945209	945472	chr17	945995	946247	232864	480.46	+	-	DEL	PASS	232864	N	<DEL>	.	.	.	SVTYPE=DEL;POS=945219;SVLEN=-1019;END=946238;STRANDS=+-:19;IMPRECISE;CIPOS=-10,253;CIEND=-243,9;CIPOS95=-2,33;CIEND95=-49,2;SU=19;PE=19;SR=0;ALG=PROD;AF=3.419e-05;NSAMP=1;MSQ=479.67;AC=1;AN=29246;NFAM=1	.
chr17	945677	945694	chr17	945745	945762	232865	74.91	+	-	DEL	PASS	232865	N	<DEL>	.	.	.	SVTYPE=DEL;POS=945686;SVLEN=-68;END=945754;STRANDS=+-:4;CIPOS=-9,8;CIEND=-9,8;CIPOS95=0,0;CIEND95=0,0;SU=4;PE=0;SR=4;ALG=PROD;AF=3.419e-05;NSAMP=1;MSQ=74.89;AC=1;AN=29246;NFAM=1	.
chr17	948813	948856	chr17	949686	949726	232866	3006.95	+	-	BND	LOW	232866_1	N	N[chr17:949707[	232866_2	N	]chr17:948836]N	SVTYPE=BND;POS=948836;STRANDS=+-:12;CIPOS=-23,20;CIEND=-20,20;CIPOS95=0,0;CIEND95=0,0;MATEID=232866_2;EVENT=232866;SU=12;PE=10;SR=2;ALG=PROD;AF=0.0009232;NSAMP=27;MSQ=56.11;RECLASSIFIED;AC=27;AN=29246;NFAM=26	SVTYPE=BND;POS=949707;STRANDS=+-:12;CIPOS=-20,20;CIEND=-23,20;CIPOS95=0,0;CIEND95=0,0;MATEID=232866_1;EVENT=232866;SECONDARY;SU=12;PE=10;SR=2;ALG=PROD;AF=0.0009232;NSAMP=27;MSQ=56.11;RECLASSIFIED;AC=27;AN=29246;NFAM=26
chr17	954267	954284	chr17	954483	954500	232867	348.75	+	-	DEL	PASS	232867	N	<DEL>	.	.	.	SVTYPE=DEL;POS=954276;SVLEN=-216;END=954492;STRANDS=+-:4;CIPOS=-9,8;CIEND=-9,8;CIPOS95=0,0;CIEND95=0,0;SU=4;PE=0;SR=4;ALG=PROD;AF=6.839e-05;NSAMP=2;MSQ=170.87;AC=2;AN=29246;NFAM=2	.
chr17	955021	955394	chr17	990886	991195	484851	67.86	-	+	DUP	PASS	484851	N	<DUP>	.	.	.	SVTYPE=DUP;POS=955385;SVLEN=35511;END=990896;STRANDS=-+:8;IMPRECISE;CIPOS=-364,9;CIEND=-10,299;CIPOS95=-77,1;CIEND95=-2,76;SU=8;PE=8;SR=0;ALG=PROD;AF=3.419e-05;NSAMP=1;MSQ=67.09;AC=1;AN=29246;NFAM=1	.
chr17	955545	955604	chr17	955893	955952	232868	144.37	+	-	BND	LOW	232868_1	N	N[chr17:955924[	232868_2	N	]chr17:955575]N	SVTYPE=BND;POS=955575;STRANDS=+-:17;CIPOS=-30,29;CIEND=-30,29;CIPOS95=0,0;CIEND95=0,0;MATEID=232868_2;EVENT=232868;SU=17;PE=0;SR=17;ALG=PROD;AF=6.839e-05;NSAMP=2;MSQ=32.91;RECLASSIFIED;AC=2;AN=29246;NFAM=2	SVTYPE=BND;POS=955924;STRANDS=+-:17;CIPOS=-30,29;CIEND=-30,29;CIPOS95=0,0;CIEND95=0,0;MATEID=232868_1;EVENT=232868;SECONDARY;SU=17;PE=0;SR=17;ALG=PROD;AF=6.839e-05;NSAMP=2;MSQ=32.91;RECLASSIFIED;AC=2;AN=29246;NFAM=2
chr17	956871	956916	chr17	957601	957653	232870	884.07	+	-	DEL	PASS	232870	N	<DEL>	.	.	.	SVTYPE=DEL;POS=956894;SVLEN=-730;END=957624;STRANDS=+-:41;CIPOS=-23,22;CIEND=-23,29;CIPOS95=0,0;CIEND95=0,0;SU=41;PE=22;SR=19;ALG=PROD;AF=3.419e-05;NSAMP=1;MSQ=254.61;AC=1;AN=29246;NFAM=1	.
chr17	957421	957865	chr17	958149	958651	232871	1578.43	+	-	DEL	PASS	232871	N	<DEL>	.	.	.	SVTYPE=DEL;POS=957543;SVLEN=-1054;END=958597;STRANDS=+-:51;IMPRECISE;CIPOS=-122,322;CIEND=-448,54;CIPOS95=-86,86;CIEND95=-107,54;SU=51;PE=51;SR=0;ALG=SUM;AF=0.0002735;NSAMP=8;MSQ=197.3;RETAINED;AC=8;AN=29246;NFAM=8	.
chr17	964054	964417	chr17	973890	974253	232873	143.58	+	-	DEL	PASS	232873	N	<DEL>	.	.	.	SVTYPE=DEL;POS=964064;SVLEN=-10180;END=974244;STRANDS=+-:7;IMPRECISE;CIPOS=-10,353;CIEND=-354,9;CIPOS95=-2,97;CIEND95=-53,2;SU=7;PE=7;SR=0;ALG=PROD;AF=3.419e-05;NSAMP=1;MSQ=143.58;AC=1;AN=29246;NFAM=1	.
chr17	965675	965720	chr17	967431	967474	232874	2392.1	+	-	DEL	PASS	232874	N	<DEL>	.	.	.	SVTYPE=DEL;POS=965698;SVLEN=-1756;END=967454;STRANDS=+-:91;CIPOS=-23,22;CIEND=-23,20;CIPOS95=0,0;CIEND95=0,0;SU=91;PE=62;SR=29;ALG=PROD;AF=0.0001026;NSAMP=3;MSQ=797.37;AC=3;AN=29246;NFAM=1	.
chr17	967456	967873	chr17	972925	973244	484852	130.18	-	+	DUP	PASS	484852	N	<DUP>	.	.	.	SVTYPE=DUP;POS=967864;SVLEN=5071;END=972935;STRANDS=-+:13;IMPRECISE;CIPOS=-408,9;CIEND=-10,309;CIPOS95=-54,3;CIEND95=-2,74;SU=13;PE=13;SR=0;ALG=PROD;AF=3.419e-05;NSAMP=1;MSQ=129.39;AC=1;AN=29246;NFAM=1	.
chr17	972992	973707	chr17	973927	974347	567293	101.88	-	-	BND	LOW	567293_1	N	[chr17:974339[N	567293_2	N	[chr17:973699[N	SVTYPE=BND;POS=973699;STRANDS=--:6;IMPRECISE;CIPOS=-706,9;CIEND=-411,9;CIPOS95=-140,0;CIEND95=-79,3;MATEID=567293_2;EVENT=567293;SU=6;PE=6;SR=0;ALG=PROD;AF=3.419e-05;NSAMP=1;MSQ=101.88;AC=1;AN=29246;NFAM=1	SVTYPE=BND;POS=974339;STRANDS=--:6;IMPRECISE;CIPOS=-411,9;CIEND=-706,9;CIPOS95=-79,3;CIEND95=-140,0;MATEID=567293_1;EVENT=567293;SECONDARY;SU=6;PE=6;SR=0;ALG=PROD;AF=3.419e-05;NSAMP=1;MSQ=101.88;AC=1;AN=29246;NFAM=1
chr17	983174	983188	chr17	983801	983819	567294	1027.03	-	-	BND	LOW	567294_1	N	[chr17:983811[N	567294_2	N	[chr17:983184[N	SVTYPE=BND;POS=983184;STRANDS=--:55;CIPOS=-9,5;CIEND=-9,9;CIPOS95=0,0;CIEND95=0,0;MATEID=567294_2;EVENT=567294;SU=55;PE=25;SR=30;ALG=PROD;AF=6.839e-05;NSAMP=2;MSQ=143.56;AC=2;AN=29246;NFAM=2	SVTYPE=BND;POS=983811;STRANDS=--:55;CIPOS=-9,9;CIEND=-9,5;CIPOS95=0,0;CIEND95=0,0;MATEID=567294_1;EVENT=567294;SECONDARY;SU=55;PE=25;SR=30;ALG=PROD;AF=6.839e-05;NSAMP=2;MSQ=143.56;AC=2;AN=29246;NFAM=2
chr17	983295	983306	chr17	983805	983816	567295	1161.39	+	+	BND	LOW	567295_1	N	N]chr17:983811]	567295_2	N	N]chr17:983301]	SVTYPE=BND;POS=983301;STRANDS=++:82;CIPOS=-6,5;CIEND=-6,5;CIPOS95=0,0;CIEND95=0,0;MATEID=567295_2;EVENT=567295;SU=82;PE=24;SR=58;ALG=PROD;AF=0.0001368;NSAMP=4;MSQ=156.38;AC=4;AN=29246;NFAM=4	SVTYPE=BND;POS=983811;STRANDS=++:82;CIPOS=-6,5;CIEND=-6,5;CIPOS95=0,0;CIEND95=0,0;MATEID=567295_1;EVENT=567295;SECONDARY;SU=82;PE=24;SR=58;ALG=PROD;AF=0.0001368;NSAMP=4;MSQ=156.38;AC=4;AN=29246;NFAM=4
chr17	984222	984222	chr17	984393	984393	232876	665721.0	+	-	DEL	PASS	232876	N	<DEL>	.	.	.	SVTYPE=DEL;POS=984222;SVLEN=-171;END=984393;STRANDS=+-:25062;CIPOS=0,0;CIEND=0,0;CIPOS95=0,0;CIEND95=0,0;SU=25062;PE=296;SR=24766;ALG=PROD;AF=0.04814;NSAMP=1360;MSQ=265.83;MEDGQR=3.87;Q10GQR=3.51;AC=1408;AN=29246;NFAM=1281	.
chr17	985558	985577	chr17	985983	986002	232877	458.8	+	-	BND	LOW	232877_1	N	N[chr17:985994[	232877_2	N	]chr17:985568]N	SVTYPE=BND;POS=985568;STRANDS=+-:8;IMPRECISE;CIPOS=-10,9;CIEND=-10,9;CIPOS95=-2,3;CIEND95=-3,3;MATEID=232877_2;EVENT=232877;SU=8;PE=7;SR=1;ALG=PROD;AF=0.0003761;NSAMP=11;MSQ=30.8;RECLASSIFIED;AC=11;AN=29246;NFAM=11	SVTYPE=BND;POS=985994;STRANDS=+-:8;IMPRECISE;CIPOS=-10,9;CIEND=-10,9;CIPOS95=-3,3;CIEND95=-2,3;MATEID=232877_1;EVENT=232877;SECONDARY;SU=8;PE=7;SR=1;ALG=PROD;AF=0.0003761;NSAMP=11;MSQ=30.8;RECLASSIFIED;AC=11;AN=29246;NFAM=11
chr17	987185	987236	chr17	987526	987552	232879	37421.3	+	-	BND	LOW	232879_1	N	N[chr17:987533[	232879_2	N	]chr17:987211]N	SVTYPE=BND;POS=987211;STRANDS=+-:14;IMPRECISE;CIPOS=-26,25;CIEND=-6,20;CIPOS95=0,0;CIEND95=-1,1;MATEID=232879_2;EVENT=232879;SU=14;PE=0;SR=14;ALG=PROD;AF=0.01874;NSAMP=544;MSQ=45.5;RECLASSIFIED;AC=548;AN=29246;NFAM=540	SVTYPE=BND;POS=987533;STRANDS=+-:14;IMPRECISE;CIPOS=-6,20;CIEND=-26,25;CIPOS95=-1,1;CIEND95=0,0;MATEID=232879_1;EVENT=232879;SECONDARY;SU=14;PE=0;SR=14;ALG=PROD;AF=0.01874;NSAMP=544;MSQ=45.5;RECLASSIFIED;AC=548;AN=29246;NFAM=540
chr17	987202	987219	chr17	987366	987381	232878	82880.0	+	-	BND	LOW	232878_1	N	N[chr17:987374[	232878_2	N	]chr17:987211]N	SVTYPE=BND;POS=987211;STRANDS=+-:86;CIPOS=-9,8;CIEND=-7,8;CIPOS95=0,0;CIEND95=0,0;MATEID=232878_2;EVENT=232878;SU=86;PE=5;SR=81;ALG=PROD;AF=0.0358;NSAMP=1047;MSQ=48.05;RECLASSIFIED;AC=1047;AN=29246;NFAM=1026	SVTYPE=BND;POS=987374;STRANDS=+-:86;CIPOS=-7,8;CIEND=-9,8;CIPOS95=0,0;CIEND95=0,0;MATEID=232878_1;EVENT=232878;SECONDARY;SU=86;PE=5;SR=81;ALG=PROD;AF=0.0358;NSAMP=1047;MSQ=48.05;RECLASSIFIED;AC=1047;AN=29246;NFAM=1026
chr17	989951	990009	chr17	995057	995114	232882	728.08	+	-	DEL	PASS	232882	N	<DEL>	.	.	.	SVTYPE=DEL;POS=989980;SVLEN=-5107;END=995087;STRANDS=+-:27;IMPRECISE;CIPOS=-29,29;CIEND=-30,27;CIPOS95=-2,2;CIEND95=-3,3;SU=27;PE=26;SR=1;ALG=PROD;AF=6.839e-05;NSAMP=2;MSQ=364.04;AC=2;AN=29246;NFAM=1	.
chr17	990025	990044	chr17	1018864	1018871	484854	258.59	-	+	DUP	PASS	484854	N	<DUP>	.	.	.	SVTYPE=DUP;POS=990035;SVLEN=28833;END=1018868;STRANDS=-+:22;CIPOS=-10,9;CIEND=-4,3;CIPOS95=0,0;CIEND95=0,0;SU=22;PE=14;SR=8;ALG=PROD;AF=6.839e-05;NSAMP=1;MSQ=258.13;AC=2;AN=29246;NFAM=1	.
chr17	991213	991307	chr17	992463	992538	232884	55540.6	+	-	BND	PASS	232884_1	N	N[chr17:992535[	232884_2	N	]chr17:991217]N	SVTYPE=BND;POS=991217;STRANDS=+-:2279;IMPRECISE;CIPOS=-4,90;CIEND=-71,4;CIPOS95=-1,1;CIEND95=-1,1;MATEID=232884_2;EVENT=232884;SU=2279;PE=2279;SR=0;ALG=PROD;AF=0.003693;NSAMP=108;MSQ=304.33;RECLASSIFIED;AC=108;AN=29246;NFAM=95	SVTYPE=BND;POS=992535;STRANDS=+-:2279;IMPRECISE;CIPOS=-71,4;CIEND=-4,90;CIPOS95=-1,1;CIEND95=-1,1;MATEID=232884_1;EVENT=232884;SECONDARY;SU=2279;PE=2279;SR=0;ALG=PROD;AF=0.003693;NSAMP=108;MSQ=304.33;RECLASSIFIED;AC=108;AN=29246;NFAM=95
chr17	992586	994023	chr17	994062	995114	484855	144102.0	-	+	BND	LOW	484855_1	N	]chr17:994385]N	484855_2	N	N[chr17:993309[	SVTYPE=BND;POS=993309;STRANDS=-+:206;IMPRECISE;CIPOS=-722,715;CIEND=-323,729;CIPOS95=-591,591;CIEND95=-196,196;MATEID=484855_2;EVENT=484855;SU=206;PE=206;SR=0;ALG=SUM;AF=0.1047;NSAMP=3061;MSQ=33.23;RETAINED;RECLASSIFIED;AC=3061;AN=29246;NFAM=2984	SVTYPE=BND;POS=994385;STRANDS=-+:206;IMPRECISE;CIPOS=-323,729;CIEND=-722,715;CIPOS95=-196,196;CIEND95=-591,591;MATEID=484855_1;EVENT=484855;SECONDARY;SU=206;PE=206;SR=0;ALG=SUM;AF=0.1047;NSAMP=3061;MSQ=33.23;RETAINED;RECLASSIFIED;AC=3061;AN=29246;NFAM=2984
chr17	997822	997840	chr17	1017085	1017104	567296	167.57	+	+	BND	LOW	567296_1	N	N]chr17:1017095]	567296_2	N	N]chr17:997832]	SVTYPE=BND;POS=997832;STRANDS=++:11;CIPOS=-10,8;CIEND=-10,9;CIPOS95=0,0;CIEND95=0,0;MATEID=567296_2;EVENT=567296;SU=11;PE=7;SR=4;ALG=PROD;AF=3.419e-05;NSAMP=1;MSQ=167.57;AC=1;AN=29246;NFAM=1	SVTYPE=BND;POS=1017095;STRANDS=++:11;CIPOS=-10,9;CIEND=-10,8;CIPOS95=0,0;CIEND95=0,0;MATEID=567296_1;EVENT=567296;SECONDARY;SU=11;PE=7;SR=4;ALG=PROD;AF=3.419e-05;NSAMP=1;MSQ=167.57;AC=1;AN=29246;NFAM=1
chr17	998858	998877	chr17	1017093	1017097	567297	338.59	-	-	BND	PASS	567297_1	N	[chr17:1017097[N	567297_2	N	[chr17:998869[N	SVTYPE=BND;POS=998869;STRANDS=--:19;CIPOS=-10,9;CIEND=-3,1;CIPOS95=0,0;CIEND95=0,0;MATEID=567297_2;EVENT=567297;SU=19;PE=9;SR=10;ALG=PROD;AF=3.419e-05;NSAMP=1;MSQ=338.59;AC=1;AN=29246;NFAM=1	SVTYPE=BND;POS=1017097;STRANDS=--:19;CIPOS=-3,1;CIEND=-10,9;CIPOS95=0,0;CIEND95=0,0;MATEID=567297_1;EVENT=567297;SECONDARY;SU=19;PE=9;SR=10;ALG=PROD;AF=3.419e-05;NSAMP=1;MSQ=338.59;AC=1;AN=29246;NFAM=1
chr17	1004741	1004744	chr17	1004792	1004795	232886	455.81	+	-	BND	PASS	232886_1	N	N[chr17:1004795[	232886_2	N	]chr17:1004743]N	SVTYPE=BND;POS=1004743;STRANDS=+-:16;CIPOS=-2,1;CIEND=-2,1;CIPOS95=0,0;CIEND95=0,0;MATEID=232886_2;EVENT=232886;SU=16;PE=0;SR=16;ALG=PROD;AF=3.419e-05;NSAMP=1;MSQ=455.63;RECLASSIFIED;AC=1;AN=29246;NFAM=1	SVTYPE=BND;POS=1004795;STRANDS=+-:16;CIPOS=-2,1;CIEND=-2,1;CIPOS95=0,0;CIEND95=0,0;MATEID=232886_1;EVENT=232886;SECONDARY;SU=16;PE=0;SR=16;ALG=PROD;AF=3.419e-05;NSAMP=1;MSQ=455.63;RECLASSIFIED;AC=1;AN=29246;NFAM=1
chr17	1013672	1013686	chr17	1017733	1017748	232888	224.68	+	-	DEL	PASS	232888	N	<DEL>	.	.	.	SVTYPE=DEL;POS=1013678;SVLEN=-4064;END=1017742;STRANDS=+-:11;CIPOS=-6,8;CIEND=-9,6;CIPOS95=0,0;CIEND95=0,0;SU=11;PE=7;SR=4;ALG=PROD;AF=3.419e-05;NSAMP=1;MSQ=224.68;AC=1;AN=29246;NFAM=1	.
chr17	1015221	1015545	chr17	1021267	1021602	232889	98.75	+	-	DEL	PASS	232889	N	<DEL>	.	.	.	SVTYPE=DEL;POS=1015231;SVLEN=-6362;END=1021593;STRANDS=+-:7;IMPRECISE;CIPOS=-10,314;CIEND=-326,9;CIPOS95=-2,80;CIEND95=-87,2;SU=7;PE=7;SR=0;ALG=PROD;AF=3.419e-05;NSAMP=1;MSQ=98.75;AC=1;AN=29246;NFAM=1	.
chr17	1015489	1015508	chr17	1023177	1023196	232890	65.62	+	-	BND	LOW	232890_1	N	N[chr17:1023188[	232890_2	N	]chr17:1015499]N	SVTYPE=BND;POS=1015499;STRANDS=+-:8;IMPRECISE;CIPOS=-10,9;CIEND=-10,9;CIPOS95=-1,1;CIEND95=-1,1;MATEID=232890_2;EVENT=232890;SU=8;PE=6;SR=2;ALG=PROD;AF=3.419e-05;NSAMP=1;MSQ=65.62;RECLASSIFIED;AC=1;AN=29246;NFAM=1	SVTYPE=BND;POS=1023188;STRANDS=+-:8;IMPRECISE;CIPOS=-10,9;CIEND=-10,9;CIPOS95=-1,1;CIEND95=-1,1;MATEID=232890_1;EVENT=232890;SECONDARY;SU=8;PE=6;SR=2;ALG=PROD;AF=3.419e-05;NSAMP=1;MSQ=65.62;RECLASSIFIED;AC=1;AN=29246;NFAM=1
chr17	1016440	1016503	chr17	1018013	1018124	232892	30921.6	+	-	DEL	PASS	232892	N	<DEL>	.	.	.	SVTYPE=DEL;POS=1016448;SVLEN=-1667;END=1018115;STRANDS=+-:1571;IMPRECISE;CIPOS=-8,55;CIEND=-102,9;CIPOS95=-2,2;CIEND95=-3,3;SU=1571;PE=1571;SR=0;ALG=PROD;AF=0.005881;NSAMP=169;MSQ=130.94;AC=172;AN=29246;NFAM=165	.
chr17	1017912	1018256	chr17	2344837	2345308	567298	59.51	-	-	BND	LOW	567298_1	N	[chr17:2345280[N	567298_2	N	[chr17:1018228[N	SVTYPE=BND;POS=1018228;STRANDS=--:10;IMPRECISE;CIPOS=-315,29;CIEND=-442,29;CIPOS95=-61,29;CIEND95=-108,29;MATEID=567298_2;EVENT=567298;SU=10;PE=10;SR=0;ALG=PROD;AF=6.839e-05;NSAMP=2;MSQ=28.78;AC=2;AN=29246;NFAM=2	SVTYPE=BND;POS=2345280;STRANDS=--:10;IMPRECISE;CIPOS=-442,29;CIEND=-315,29;CIPOS95=-108,29;CIEND95=-61,29;MATEID=567298_1;EVENT=567298;SECONDARY;SU=10;PE=10;SR=0;ALG=PROD;AF=6.839e-05;NSAMP=2;MSQ=28.78;AC=2;AN=29246;NFAM=2
chr17	1021607	1021666	chr17	1024180	1024239	232894	611.36	+	-	DEL	PASS	232894	N	<DEL>	.	.	.	SVTYPE=DEL;POS=1021637;SVLEN=-2573;END=1024210;STRANDS=+-:26;CIPOS=-30,29;CIEND=-30,29;CIPOS95=0,0;CIEND95=0,0;SU=26;PE=18;SR=8;ALG=PROD;AF=6.839e-05;NSAMP=2;MSQ=305.68;AC=2;AN=29246;NFAM=2	.
chr17	1021663	1022170	chr17	1024625	1025137	232895	24.73	+	-	DEL	PASS	232895	N	<DEL>	.	.	.	SVTYPE=DEL;POS=1021673;SVLEN=-3455;END=1025128;STRANDS=+-:4;IMPRECISE;CIPOS=-10,497;CIEND=-503,9;CIPOS95=-2,171;CIEND95=-162,2;SU=4;PE=4;SR=0;ALG=PROD;AF=3.419e-05;NSAMP=1;MSQ=14.98;AC=1;AN=29246;NFAM=1	.
chr17	1031145	1031189	chr17	1032187	1032246	484858	416.63	-	+	DUP	PASS	484858	N	<DUP>	.	.	.	SVTYPE=DUP;POS=1031168;SVLEN=1049;END=1032217;STRANDS=-+:40;CIPOS=-23,21;CIEND=-30,29;CIPOS95=0,0;CIEND95=0,0;SU=40;PE=20;SR=20;ALG=PROD;AF=0.0001026;NSAMP=2;MSQ=207.57;AC=3;AN=29246;NFAM=2	.
chr17	1031629	1031648	chr17	1035217	1035236	484859	172.4	-	+	DUP	PASS	484859	N	<DUP>	.	.	.	SVTYPE=DUP;POS=1031639;SVLEN=3588;END=1035227;STRANDS=-+:17;CIPOS=-10,9;CIEND=-10,9;CIPOS95=0,0;CIEND95=0,0;SU=17;PE=9;SR=8;ALG=PROD;AF=3.419e-05;NSAMP=1;MSQ=165.76;AC=1;AN=29246;NFAM=1	.
chr17	1031795	1031813	chr17	1031861	1031879	232897	4431.54	+	-	BND	LOW	232897_1	N	N[chr17:1031872[	232897_2	N	]chr17:1031805]N	SVTYPE=BND;POS=1031805;STRANDS=+-:92;CIPOS=-10,8;CIEND=-10,8;CIPOS95=0,0;CIEND95=0,0;MATEID=232897_2;EVENT=232897;SU=92;PE=0;SR=92;ALG=PROD;AF=0.0001368;NSAMP=4;MSQ=113.14;RECLASSIFIED;AC=4;AN=29246;NFAM=1	SVTYPE=BND;POS=1031872;STRANDS=+-:92;CIPOS=-10,8;CIEND=-10,8;CIPOS95=0,0;CIEND95=0,0;MATEID=232897_1;EVENT=232897;SECONDARY;SU=92;PE=0;SR=92;ALG=PROD;AF=0.0001368;NSAMP=4;MSQ=113.14;RECLASSIFIED;AC=4;AN=29246;NFAM=1
chr17	1037124	1037124	chr20	61620206	61620206	38944	105450.0	+	+	BND	LOW	38944_1	N	N]chr20:61620206]	38944_2	N	N]chr17:1037124]	SVTYPE=BND;POS=1037124;STRANDS=++:1268;CIPOS=0,0;CIEND=0,0;CIPOS95=0,0;CIEND95=0,0;MATEID=38944_2;EVENT=38944;SU=1268;PE=1;SR=1267;ALG=PROD;AF=0.05676;NSAMP=1660;MSQ=35.33;AC=1660;AN=29246;NFAM=1615	SVTYPE=BND;POS=61620206;STRANDS=++:1268;CIPOS=0,0;CIEND=0,0;CIPOS95=0,0;CIEND95=0,0;MATEID=38944_1;EVENT=38944;SECONDARY;SU=1268;PE=1;SR=1267;ALG=PROD;AF=0.05676;NSAMP=1660;MSQ=35.33;AC=1660;AN=29246;NFAM=1615
chr17	1052322	1053181	chr17	1052625	1053464	232900	24219.1	+	-	BND	LOW	232900_1	N	N[chr17:1053348[	232900_2	N	]chr17:1052395]N	SVTYPE=BND;POS=1052395;STRANDS=+-:38;IMPRECISE;CIPOS=-73,786;CIEND=-722,117;CIPOS95=-73,111;CIEND95=-76,76;MATEID=232900_2;EVENT=232900;SU=38;PE=38;SR=0;ALG=SUM;AF=0.01306;NSAMP=382;MSQ=26.57;RECLASSIFIED;AC=382;AN=29246;NFAM=374	SVTYPE=BND;POS=1053348;STRANDS=+-:38;IMPRECISE;CIPOS=-722,117;CIEND=-73,786;CIPOS95=-76,76;CIEND95=-73,111;MATEID=232900_1;EVENT=232900;SECONDARY;SU=38;PE=38;SR=0;ALG=SUM;AF=0.01306;NSAMP=382;MSQ=26.57;RECLASSIFIED;AC=382;AN=29246;NFAM=374
chr17	1055205	1055224	chr17	1056803	1056822	232901	722.39	+	-	DEL	PASS	232901	N	<DEL>	.	.	.	SVTYPE=DEL;POS=1055215;SVLEN=-1598;END=1056813;STRANDS=+-:13;CIPOS=-10,9;CIEND=-10,9;CIPOS95=0,0;CIEND95=0,0;SU=13;PE=0;SR=13;ALG=PROD;AF=3.419e-05;NSAMP=1;MSQ=722.39;AC=1;AN=29246;NFAM=1	.
chr17	1062069	1062280	chr17	1064419	1064711	484861	2543.77	-	+	BND	LOW	484861_1	N	]chr17:1064429]N	484861_2	N	N[chr17:1062272[	SVTYPE=BND;POS=1062272;STRANDS=-+:5;IMPRECISE;CIPOS=-202,9;CIEND=-10,282;CIPOS95=-50,3;CIEND95=-3,52;MATEID=484861_2;EVENT=484861;SU=5;PE=5;SR=0;ALG=PROD;AF=0.005026;NSAMP=147;MSQ=11.57;RETAINED;RECLASSIFIED;AC=147;AN=29246;NFAM=147	SVTYPE=BND;POS=1064429;STRANDS=-+:5;IMPRECISE;CIPOS=-10,282;CIEND=-202,9;CIPOS95=-3,52;CIEND95=-50,3;MATEID=484861_1;EVENT=484861;SECONDARY;SU=5;PE=5;SR=0;ALG=PROD;AF=0.005026;NSAMP=147;MSQ=11.57;RETAINED;RECLASSIFIED;AC=147;AN=29246;NFAM=147
chr17	1062290	1062661	chr17	1063424	1063451	232903	48477.8	+	-	BND	LOW	232903_1	N	N[chr17:1063443[	232903_2	N	]chr17:1062302]N	SVTYPE=BND;POS=1062302;STRANDS=+-:165;IMPRECISE;CIPOS=-12,359;CIEND=-18,9;CIPOS95=-12,13;CIEND95=-2,2;MATEID=232903_2;EVENT=232903;SU=165;PE=165;SR=0;ALG=PROD;AF=0.0293;NSAMP=857;MSQ=40.87;RECLASSIFIED;AC=857;AN=29246;NFAM=847	SVTYPE=BND;POS=1063443;STRANDS=+-:165;IMPRECISE;CIPOS=-18,9;CIEND=-12,359;CIPOS95=-2,2;CIEND95=-12,13;MATEID=232903_1;EVENT=232903;SECONDARY;SU=165;PE=165;SR=0;ALG=PROD;AF=0.0293;NSAMP=857;MSQ=40.87;RECLASSIFIED;AC=857;AN=29246;NFAM=847
chr17	1062294	1062325	chr17	1063278	1063292	232902	301702.0	+	-	BND	LOW	232902_1	N	N[chr17:1063286[	232902_2	N	]chr17:1062302]N	SVTYPE=BND;POS=1062302;STRANDS=+-:2222;IMPRECISE;CIPOS=-8,23;CIEND=-7,7;CIPOS95=-2,2;CIEND95=0,0;MATEID=232902_2;EVENT=232902;SU=2222;PE=2222;SR=0;ALG=PROD;AF=0.1449;NSAMP=4238;MSQ=56.12;RECLASSIFIED;AC=4238;AN=29246;NFAM=4156	SVTYPE=BND;POS=1063286;STRANDS=+-:2222;IMPRECISE;CIPOS=-7,7;CIEND=-8,23;CIPOS95=0,0;CIEND95=-2,2;MATEID=232902_1;EVENT=232902;SECONDARY;SU=2222;PE=2222;SR=0;ALG=PROD;AF=0.1449;NSAMP=4238;MSQ=56.12;RECLASSIFIED;AC=4238;AN=29246;NFAM=4156
chr17	1062521	1063510	chr17	1064084	1064844	484862	2.74359e+06	-	+	BND	LOW	484862_1	N	]chr17:1064146]N	484862_2	N	N[chr17:1063182[	SVTYPE=BND;POS=1063182;STRANDS=-+:196;IMPRECISE;CIPOS=-660,329;CIEND=-62,698;CIPOS95=-210,210;CIEND95=-62,176;MATEID=484862_2;EVENT=484862;SU=196;PE=196;SR=0;ALG=SUM;AF=0.3998;NSAMP=10947;MSQ=173.3;RETAINED;RECLASSIFIED;AC=11682;AN=29216;NFAM=10029	SVTYPE=BND;POS=1064146;STRANDS=-+:196;IMPRECISE;CIPOS=-62,698;CIEND=-660,329;CIPOS95=-62,176;CIEND95=-210,210;MATEID=484862_1;EVENT=484862;SECONDARY;SU=196;PE=196;SR=0;ALG=SUM;AF=0.3998;NSAMP=10947;MSQ=173.3;RETAINED;RECLASSIFIED;AC=11682;AN=29216;NFAM=10029
chr17	1062793	1063425	chr17	1065020	1065587	232906	41301.2	+	-	BND	LOW	232906_1	N	N[chr17:1065481[	232906_2	N	]chr17:1062850]N	SVTYPE=BND;POS=1062850;STRANDS=+-:38;IMPRECISE;CIPOS=-57,575;CIEND=-460,107;CIPOS95=-57,269;CIEND95=-65,65;MATEID=232906_2;EVENT=232906;SU=38;PE=38;SR=0;ALG=SUM;AF=0.01987;NSAMP=527;MSQ=46.57;RECLASSIFIED;AC=581;AN=29244;NFAM=512	SVTYPE=BND;POS=1065481;STRANDS=+-:38;IMPRECISE;CIPOS=-460,107;CIEND=-57,575;CIPOS95=-65,65;CIEND95=-57,269;MATEID=232906_1;EVENT=232906;SECONDARY;SU=38;PE=38;SR=0;ALG=SUM;AF=0.01987;NSAMP=527;MSQ=46.57;RECLASSIFIED;AC=581;AN=29244;NFAM=512
chr17	1062828	1062877	chr17	1063670	1064122	232904	3012.03	+	-	BND	LOW	232904_1	N	N[chr17:1064111[	232904_2	N	]chr17:1062837]N	SVTYPE=BND;POS=1062837;STRANDS=+-:32;IMPRECISE;CIPOS=-9,40;CIEND=-440,12;CIPOS95=0,0;CIEND95=-60,12;MATEID=232904_2;EVENT=232904;SU=32;PE=32;SR=0;ALG=PROD;AF=0.001368;NSAMP=39;MSQ=23.94;RECLASSIFIED;AC=40;AN=29236;NFAM=39	SVTYPE=BND;POS=1064111;STRANDS=+-:32;IMPRECISE;CIPOS=-440,12;CIEND=-9,40;CIPOS95=-60,12;CIEND95=0,0;MATEID=232904_1;EVENT=232904;SECONDARY;SU=32;PE=32;SR=0;ALG=PROD;AF=0.001368;NSAMP=39;MSQ=23.94;RECLASSIFIED;AC=40;AN=29236;NFAM=39
chr17	1063013	1063364	chr17	1063813	1064189	232905	1880.8	+	-	BND	LOW	232905_1	N	N[chr17:1064141[	232905_2	N	]chr17:1063063]N	SVTYPE=BND;POS=1063063;STRANDS=+-:5;IMPRECISE;CIPOS=-50,301;CIEND=-327,49;CIPOS95=-47,47;CIEND95=-110,49;MATEID=232905_2;EVENT=232905;SU=5;PE=5;SR=0;ALG=PROD;AF=0.0007532;NSAMP=22;MSQ=29.39;RECLASSIFIED;AC=22;AN=29210;NFAM=22	SVTYPE=BND;POS=1064141;STRANDS=+-:5;IMPRECISE;CIPOS=-327,49;CIEND=-50,301;CIPOS95=-110,49;CIEND95=-47,47;MATEID=232905_1;EVENT=232905;SECONDARY;SU=5;PE=5;SR=0;ALG=PROD;AF=0.0007532;NSAMP=22;MSQ=29.39;RECLASSIFIED;AC=22;AN=29210;NFAM=22
chr17	1064059	1064156	chr17	1065402	1065488	232907	832066.0	+	-	DEL	PASS	232907	N	<DEL>	.	.	.	SVTYPE=DEL;POS=1064085;SVLEN=-1396;END=1065481;STRANDS=+-:4484;IMPRECISE;CIPOS=-26,71;CIEND=-79,7;CIPOS95=0,0;CIEND95=-1,1;SU=4484;PE=4484;SR=0;ALG=PROD;AF=0.169;NSAMP=4404;MSQ=105.47;MEDGQR=3.53;Q10GQR=1.29;AC=4944;AN=29246;NFAM=4118	.
chr17	1064378	1064770	chr17	1064849	1065718	232908	865654.0	+	-	DEL	PASS	232908	N	<DEL>	.	.	.	SVTYPE=DEL;POS=1064532;SVLEN=-1002;END=1065534;STRANDS=+-:45;IMPRECISE;CIPOS=-154,238;CIEND=-685,184;CIPOS95=-97,97;CIEND95=-155,155;SU=45;PE=45;SR=0;ALG=SUM;AF=0.1681;NSAMP=4420;MSQ=104.18;MEDGQR=3.02;Q10GQR=1.47;AC=4915;AN=29246;NFAM=4120	.
chr17	1072060	1072514	chr17	1073052	1073470	567299	26.74	+	+	INV	LOW	567299	N	<INV>	.	.	.	SVTYPE=INV;POS=1072070;SVLEN=992;END=1073062;STRANDS=++:5,--:1;IMPRECISE;CIPOS=-10,444;CIEND=-10,408;CIPOS95=-2,137;CIEND95=-2,125;SU=6;PE=6;SR=0;ALG=PROD;AF=3.419e-05;NSAMP=1;MSQ=26.74;AC=1;AN=29246;NFAM=1	.
chr17	1074579	1074584	chr17	1076054	1076058	232909	662.59	+	-	DEL	PASS	232909	N	<DEL>	.	.	.	SVTYPE=DEL;POS=1074582;SVLEN=-1475;END=1076057;STRANDS=+-:22;CIPOS=-3,2;CIEND=-3,1;CIPOS95=0,0;CIEND95=0,0;SU=22;PE=12;SR=10;ALG=PROD;AF=3.419e-05;NSAMP=1;MSQ=662.59;AC=1;AN=29246;NFAM=1	.
chr17	1084924	1084927	chr17	1086593	1086597	232910	650.44	+	-	DEL	PASS	232910	N	<DEL>	.	.	.	SVTYPE=DEL;POS=1084926;SVLEN=-1670;END=1086596;STRANDS=+-:28;CIPOS=-2,1;CIEND=-3,1;CIPOS95=0,0;CIEND95=0,0;SU=28;PE=16;SR=12;ALG=PROD;AF=3.419e-05;NSAMP=1;MSQ=650.44;AC=1;AN=29246;NFAM=1	.
chr17	1088560	1088905	chr17	1343174	1343632	484867	29316.9	-	+	BND	LOW	484867_1	N	]chr17:1343184]N	484867_2	N	N[chr17:1088897[	SVTYPE=BND;POS=1088897;STRANDS=-+:5;IMPRECISE;CIPOS=-336,9;CIEND=-10,448;CIPOS95=-92,2;CIEND95=-1,130;MATEID=484867_2;EVENT=484867;SU=5;PE=5;SR=0;ALG=PROD;AF=0.04431;NSAMP=1279;MSQ=13.08;RECLASSIFIED;AC=1296;AN=29246;NFAM=1263	SVTYPE=BND;POS=1343184;STRANDS=-+:5;IMPRECISE;CIPOS=-10,448;CIEND=-336,9;CIPOS95=-1,130;CIEND95=-92,2;MATEID=484867_1;EVENT=484867;SECONDARY;SU=5;PE=5;SR=0;ALG=PROD;AF=0.04431;NSAMP=1279;MSQ=13.08;RECLASSIFIED;AC=1296;AN=29246;NFAM=1263
chr17	1089376	1089685	chr17	1357188	1357632	484868	99.49	-	+	DUP	PASS	484868	N	<DUP>	.	.	.	SVTYPE=DUP;POS=1089676;SVLEN=267522;END=1357198;STRANDS=-+:11;IMPRECISE;CIPOS=-300,9;CIEND=-10,434;CIPOS95=-66,1;CIEND95=-2,82;SU=11;PE=11;SR=0;ALG=PROD;AF=3.419e-05;NSAMP=1;MSQ=98.78;AC=1;AN=29246;NFAM=1	.
chr17	1089572	1089579	chr17	1356879	1356887	232912	125.42	+	-	BND	LOW	232912_1	N	N[chr17:1356885[	232912_2	N	]chr17:1089576]N	SVTYPE=BND;POS=1089576;STRANDS=+-:14;CIPOS=-4,3;CIEND=-5,3;CIPOS95=0,0;CIEND95=0,0;MATEID=232912_2;EVENT=232912;SU=14;PE=6;SR=8;ALG=PROD;AF=3.419e-05;NSAMP=1;MSQ=125.42;RECLASSIFIED;AC=1;AN=29246;NFAM=1	SVTYPE=BND;POS=1356885;STRANDS=+-:14;CIPOS=-5,3;CIEND=-4,3;CIPOS95=0,0;CIEND95=0,0;MATEID=232912_1;EVENT=232912;SECONDARY;SU=14;PE=6;SR=8;ALG=PROD;AF=3.419e-05;NSAMP=1;MSQ=125.42;RECLASSIFIED;AC=1;AN=29246;NFAM=1
chr17	1101109	1101117	chr17	1101980	1101987	232914	899.24	+	-	DEL	PASS	232914	N	<DEL>	.	.	.	SVTYPE=DEL;POS=1101113;SVLEN=-872;END=1101985;STRANDS=+-:27;CIPOS=-4,4;CIEND=-5,2;CIPOS95=0,0;CIEND95=0,0;SU=27;PE=20;SR=7;ALG=PROD;AF=6.839e-05;NSAMP=2;MSQ=448.02;AC=2;AN=29246;NFAM=2	.
chr17	1109874	1109893	chr17	1110033	1110052	232915	140.99	+	-	BND	LOW	232915_1	N	N[chr17:1110044[	232915_2	N	]chr17:1109884]N	SVTYPE=BND;POS=1109884;STRANDS=+-:5;CIPOS=-10,9;CIEND=-10,9;CIPOS95=0,0;CIEND95=0,0;MATEID=232915_2;EVENT=232915;SU=5;PE=0;SR=5;ALG=PROD;AF=6.839e-05;NSAMP=2;MSQ=61.77;RECLASSIFIED;AC=2;AN=29246;NFAM=2	SVTYPE=BND;POS=1110044;STRANDS=+-:5;CIPOS=-10,9;CIEND=-10,9;CIPOS95=0,0;CIEND95=0,0;MATEID=232915_1;EVENT=232915;SECONDARY;SU=5;PE=0;SR=5;ALG=PROD;AF=6.839e-05;NSAMP=2;MSQ=61.77;RECLASSIFIED;AC=2;AN=29246;NFAM=2
chr17	1117759	1118430	chr17	1118818	1119480	232919	567845.0	+	-	BND	LOW	232919_1	N	N[chr17:1119325[	232919_2	N	]chr17:1117809]N	SVTYPE=BND;POS=1117809;STRANDS=+-:32;IMPRECISE;CIPOS=-50,621;CIEND=-506,156;CIPOS95=-50,283;CIEND95=-83,83;MATEID=232919_2;EVENT=232919;SU=32;PE=32;SR=0;ALG=SUM;AF=0.1804;NSAMP=5275;MSQ=55.16;RETAINED;RECLASSIFIED;AC=5275;AN=29246;NFAM=4888	SVTYPE=BND;POS=1119325;STRANDS=+-:32;IMPRECISE;CIPOS=-506,156;CIEND=-50,621;CIPOS95=-83,83;CIEND95=-50,283;MATEID=232919_1;EVENT=232919;SECONDARY;SU=32;PE=32;SR=0;ALG=SUM;AF=0.1804;NSAMP=5275;MSQ=55.16;RETAINED;RECLASSIFIED;AC=5275;AN=29246;NFAM=4888
chr17	1133309	1133356	chr17	1133359	1133406	232922	638.2	+	-	BND	LOW	232922_1	N	N[chr17:1133384[	232922_2	N	]chr17:1133333]N	SVTYPE=BND;POS=1133333;STRANDS=+-:21;CIPOS=-24,23;CIEND=-24,23;CIPOS95=0,0;CIEND95=0,0;MATEID=232922_2;EVENT=232922;SU=21;PE=0;SR=21;ALG=PROD;AF=0.0001026;NSAMP=3;MSQ=212.72;RECLASSIFIED;AC=3;AN=29246;NFAM=1	SVTYPE=BND;POS=1133384;STRANDS=+-:21;CIPOS=-24,23;CIEND=-24,23;CIPOS95=0,0;CIEND95=0,0;MATEID=232922_1;EVENT=232922;SECONDARY;SU=21;PE=0;SR=21;ALG=PROD;AF=0.0001026;NSAMP=3;MSQ=212.72;RECLASSIFIED;AC=3;AN=29246;NFAM=1
chr17	1134690	1134699	chr17	1240342	1240349	484869	294.5	-	+	DUP	PASS	484869	N	<DUP>	.	.	.	SVTYPE=DUP;POS=1134696;SVLEN=105649;END=1240345;STRANDS=-+:24;CIPOS=-6,3;CIEND=-3,4;CIPOS95=0,0;CIEND95=0,0;SU=24;PE=18;SR=6;ALG=PROD;AF=3.419e-05;NSAMP=1;MSQ=294.17;AC=1;AN=29246;NFAM=1	.
chr17	1136518	1136803	chr17	1140546	1140799	232923	293.63	+	-	DEL	PASS	232923	N	<DEL>	.	.	.	SVTYPE=DEL;POS=1136528;SVLEN=-4262;END=1140790;STRANDS=+-:14;IMPRECISE;CIPOS=-10,275;CIEND=-244,9;CIPOS95=0,39;CIEND95=-36,3;SU=14;PE=14;SR=0;ALG=PROD;AF=3.419e-05;NSAMP=1;MSQ=293.63;AC=1;AN=29246;NFAM=1	.
chr17	1139365	1139721	chr17	1140139	1140687	232925	32.68	+	-	DEL	PASS	232925	N	<DEL>	.	.	.	SVTYPE=DEL;POS=1139375;SVLEN=-1303;END=1140678;STRANDS=+-:6;IMPRECISE;CIPOS=-10,346;CIEND=-539,9;CIPOS95=-2,83;CIEND95=-89,2;SU=6;PE=6;SR=0;ALG=PROD;AF=3.419e-05;NSAMP=1;MSQ=32.68;AC=1;AN=29246;NFAM=1	.
chr17	1146718	1146737	chr17	1146881	1146900	232926	516.14	+	-	BND	LOW	232926_1	N	N[chr17:1146892[	232926_2	N	]chr17:1146728]N	SVTYPE=BND;POS=1146728;STRANDS=+-:5;CIPOS=-10,9;CIEND=-10,9;CIPOS95=0,0;CIEND95=0,0;MATEID=232926_2;EVENT=232926;SU=5;PE=0;SR=5;ALG=PROD;AF=0.0006155;NSAMP=18;MSQ=19.16;RECLASSIFIED;AC=18;AN=29246;NFAM=18	SVTYPE=BND;POS=1146892;STRANDS=+-:5;CIPOS=-10,9;CIEND=-10,9;CIPOS95=0,0;CIEND95=0,0;MATEID=232926_1;EVENT=232926;SECONDARY;SU=5;PE=0;SR=5;ALG=PROD;AF=0.0006155;NSAMP=18;MSQ=19.16;RECLASSIFIED;AC=18;AN=29246;NFAM=18
chr17	1158234	1158570	chr17	1162720	1163193	484871	24.19	-	+	DUP	PASS	484871	N	<DUP>	.	.	.	SVTYPE=DUP;POS=1158561;SVLEN=4169;END=1162730;STRANDS=-+:4;IMPRECISE;CIPOS=-327,9;CIEND=-10,463;CIPOS95=-106,2;CIEND95=0,149;SU=4;PE=4;SR=0;ALG=PROD;AF=3.419e-05;NSAMP=1;MSQ=23.49;AC=1;AN=29246;NFAM=1	.
chr17	1158653	1159301	chr17	1159679	1160265	484872	1.62557e+06	-	+	DUP	PASS	484872	N	<DUP>	.	.	.	SVTYPE=DUP;POS=1159292;SVLEN=397;END=1159689;STRANDS=-+:4;IMPRECISE;CIPOS=-639,9;CIEND=-10,576;CIPOS95=-146,2;CIEND95=-2,145;SU=4;PE=4;SR=0;ALG=PROD;AF=0.3223;NSAMP=6987;MSQ=155.15;AC=9427;AN=29246;NFAM=6607	.
chr17	1159372	1159391	chr17	1159687	1159706	232928	1.11641e+06	+	-	BND	LOW	232928_1	N	N[chr17:1159698[	232928_2	N	]chr17:1159382]N	SVTYPE=BND;POS=1159382;STRANDS=+-:6;IMPRECISE;CIPOS=-10,9;CIEND=-10,9;CIPOS95=-3,3;CIEND95=-3,3;MATEID=232928_2;EVENT=232928;SU=6;PE=5;SR=1;ALG=PROD;AF=0.146;NSAMP=4247;MSQ=157.82;RECLASSIFIED;AC=4270;AN=29246;NFAM=4023	SVTYPE=BND;POS=1159698;STRANDS=+-:6;IMPRECISE;CIPOS=-10,9;CIEND=-10,9;CIPOS95=-3,3;CIEND95=-3,3;MATEID=232928_1;EVENT=232928;SECONDARY;SU=6;PE=5;SR=1;ALG=PROD;AF=0.146;NSAMP=4247;MSQ=157.82;RECLASSIFIED;AC=4270;AN=29246;NFAM=4023
chr17	1161188	1161503	chr17	2349042	2349405	484873	100.32	-	+	BND	LOW	484873_1	N	]chr17:2349052]N	484873_2	N	N[chr17:1161498[	SVTYPE=BND;POS=1161498;STRANDS=-+:13;IMPRECISE;CIPOS=-309,6;CIEND=-10,353;CIPOS95=-93,0;CIEND95=-1,47;MATEID=484873_2;EVENT=484873;SU=13;PE=13;SR=0;ALG=PROD;AF=3.419e-05;NSAMP=1;MSQ=99.77;RECLASSIFIED;AC=1;AN=29246;NFAM=1	SVTYPE=BND;POS=2349052;STRANDS=-+:13;IMPRECISE;CIPOS=-10,353;CIEND=-309,6;CIPOS95=-1,47;CIEND95=-93,0;MATEID=484873_1;EVENT=484873;SECONDARY;SU=13;PE=13;SR=0;ALG=PROD;AF=3.419e-05;NSAMP=1;MSQ=99.77;RECLASSIFIED;AC=1;AN=29246;NFAM=1
chr17	1161815	1162260	chr17	2348650	2348972	232931	215.28	+	-	BND	LOW	232931_1	N	N[chr17:2348964[	232931_2	N	]chr17:1161825]N	SVTYPE=BND;POS=1161825;STRANDS=+-:9;IMPRECISE;CIPOS=-10,435;CIEND=-313,9;CIPOS95=-2,76;CIEND95=-55,3;MATEID=232931_2;EVENT=232931;SU=9;PE=9;SR=0;ALG=PROD;AF=3.419e-05;NSAMP=1;MSQ=95.55;RECLASSIFIED;AC=1;AN=29246;NFAM=1	SVTYPE=BND;POS=2348964;STRANDS=+-:9;IMPRECISE;CIPOS=-313,9;CIEND=-10,435;CIPOS95=-55,3;CIEND95=-2,76;MATEID=232931_1;EVENT=232931;SECONDARY;SU=9;PE=9;SR=0;ALG=PROD;AF=3.419e-05;NSAMP=1;MSQ=95.55;RECLASSIFIED;AC=1;AN=29246;NFAM=1
chr17	1162887	1162900	chr17	1166108	1166124	232932	4345.54	+	-	DEL	PASS	232932	N	<DEL>	.	.	.	SVTYPE=DEL;POS=1162893;SVLEN=-3225;END=1166118;STRANDS=+-:155;CIPOS=-6,7;CIEND=-10,6;CIPOS95=0,0;CIEND95=0,0;SU=155;PE=111;SR=44;ALG=PROD;AF=0.0002735;NSAMP=8;MSQ=449.9;AC=8;AN=29246;NFAM=8	.
chr17	1163524	1163923	chr17	1164145	1164596	232934	1162.85	+	-	BND	LOW	232934_1	N	N[chr17:1164573[	232934_2	N	]chr17:1163554]N	SVTYPE=BND;POS=1163554;STRANDS=+-:10;IMPRECISE;CIPOS=-30,369;CIEND=-427,24;CIPOS95=-30,83;CIEND95=-124,24;MATEID=232934_2;EVENT=232934;SU=10;PE=10;SR=0;ALG=PROD;AF=0.0002393;NSAMP=7;MSQ=113.17;RETAINED;RECLASSIFIED;AC=7;AN=29246;NFAM=7	SVTYPE=BND;POS=1164573;STRANDS=+-:10;IMPRECISE;CIPOS=-427,24;CIEND=-30,369;CIPOS95=-124,24;CIEND95=-30,83;MATEID=232934_1;EVENT=232934;SECONDARY;SU=10;PE=10;SR=0;ALG=PROD;AF=0.0002393;NSAMP=7;MSQ=113.17;RETAINED;RECLASSIFIED;AC=7;AN=29246;NFAM=7
chr17	1166517	1166764	chr17	1171730	1172103	484874	103.5	-	+	DUP	PASS	484874	N	<DUP>	.	.	.	SVTYPE=DUP;POS=1166755;SVLEN=4985;END=1171740;STRANDS=-+:7;IMPRECISE;CIPOS=-238,9;CIEND=-10,363;CIPOS95=-59,3;CIEND95=-2,101;SU=7;PE=7;SR=0;ALG=PROD;AF=6.839e-05;NSAMP=2;MSQ=51.17;AC=2;AN=29246;NFAM=2	.
chr17	1171672	1172166	chr17	1175502	1175878	232935	101.82	+	-	DEL	PASS	232935	N	<DEL>	.	.	.	SVTYPE=DEL;POS=1171682;SVLEN=-4187;END=1175869;STRANDS=+-:6;IMPRECISE;CIPOS=-10,484;CIEND=-367,9;CIPOS95=-1,145;CIEND95=-94,2;SU=6;PE=6;SR=0;ALG=PROD;AF=3.419e-05;NSAMP=1;MSQ=101.82;AC=1;AN=29246;NFAM=1	.
chr17	1172213	1173070	chr17	1173261	1174076	484875	455804.0	-	+	BND	LOW	484875_1	N	]chr17:1173330]N	484875_2	N	N[chr17:1172946[	SVTYPE=BND;POS=1172946;STRANDS=-+:73;IMPRECISE;CIPOS=-732,125;CIEND=-69,746;CIPOS95=-129,125;CIEND95=-69,163;MATEID=484875_2;EVENT=484875;SU=73;PE=73;SR=0;ALG=SUM;AF=0.2479;NSAMP=7172;MSQ=47.61;RECLASSIFIED;AC=7251;AN=29246;NFAM=6802	SVTYPE=BND;POS=1173330;STRANDS=-+:73;IMPRECISE;CIPOS=-69,746;CIEND=-732,125;CIPOS95=-69,163;CIEND95=-129,125;MATEID=484875_1;EVENT=484875;SECONDARY;SU=73;PE=73;SR=0;ALG=SUM;AF=0.2479;NSAMP=7172;MSQ=47.61;RECLASSIFIED;AC=7251;AN=29246;NFAM=6802
chr17	1172557	1172795	chr17	1176242	1176576	232936	329.76	+	-	DEL	PASS	232936	N	<DEL>	.	.	.	SVTYPE=DEL;POS=1172567;SVLEN=-4000;END=1176567;STRANDS=+-:15;IMPRECISE;CIPOS=-10,228;CIEND=-325,9;CIPOS95=-2,56;CIEND95=-36,3;SU=15;PE=15;SR=0;ALG=PROD;AF=3.419e-05;NSAMP=1;MSQ=329.76;AC=1;AN=29246;NFAM=1	.
chr17	1173664	1173669	chr17	1173725	1173731	232937	3560.41	+	-	BND	LOW	232937_1	N	N[chr17:1173729[	232937_2	N	]chr17:1173667]N	SVTYPE=BND;POS=1173667;STRANDS=+-:141;CIPOS=-3,2;CIEND=-3,3;CIPOS95=0,0;CIEND95=0,0;MATEID=232937_2;EVENT=232937;SU=141;PE=0;SR=141;ALG=PROD;AF=0.0003077;NSAMP=9;MSQ=205.78;RECLASSIFIED;AC=9;AN=29246;NFAM=9	SVTYPE=BND;POS=1173729;STRANDS=+-:141;CIPOS=-3,3;CIEND=-3,2;CIPOS95=0,0;CIEND95=0,0;MATEID=232937_1;EVENT=232937;SECONDARY;SU=141;PE=0;SR=141;ALG=PROD;AF=0.0003077;NSAMP=9;MSQ=205.78;RECLASSIFIED;AC=9;AN=29246;NFAM=9
chr17	1178859	1178878	chr17	1179277	1179296	232938	51.91	+	-	BND	LOW	232938_1	N	N[chr17:1179288[	232938_2	N	]chr17:1178869]N	SVTYPE=BND;POS=1178869;STRANDS=+-:5;CIPOS=-10,9;CIEND=-10,9;CIPOS95=0,0;CIEND95=0,0;MATEID=232938_2;EVENT=232938;SU=5;PE=0;SR=5;ALG=PROD;AF=3.419e-05;NSAMP=1;MSQ=38.69;RECLASSIFIED;AC=1;AN=29246;NFAM=1	SVTYPE=BND;POS=1179288;STRANDS=+-:5;CIPOS=-10,9;CIEND=-10,9;CIPOS95=0,0;CIEND95=0,0;MATEID=232938_1;EVENT=232938;SECONDARY;SU=5;PE=0;SR=5;ALG=PROD;AF=3.419e-05;NSAMP=1;MSQ=38.69;RECLASSIFIED;AC=1;AN=29246;NFAM=1
chr17	1183692	1183701	chr17	1183911	1183920	232939	260.22	+	-	DEL	PASS	232939	N	<DEL>	.	.	.	SVTYPE=DEL;POS=1183697;SVLEN=-219;END=1183916;STRANDS=+-:7;CIPOS=-5,4;CIEND=-5,4;CIPOS95=0,0;CIEND95=0,0;SU=7;PE=0;SR=7;ALG=PROD;AF=3.419e-05;NSAMP=1;MSQ=257.68;AC=1;AN=29246;NFAM=1	.
chr17	1184335	1184830	chr17	1188149	1188412	232940	98.81	+	-	BND	LOW	232940_1	N	N[chr17:1188384[	232940_2	N	]chr17:1184365]N	SVTYPE=BND;POS=1184365;STRANDS=+-:11;IMPRECISE;CIPOS=-30,465;CIEND=-234,29;CIPOS95=-30,117;CIEND95=-26,26;MATEID=232940_2;EVENT=232940;SU=11;PE=11;SR=0;ALG=PROD;AF=6.839e-05;NSAMP=2;MSQ=47.95;RECLASSIFIED;AC=2;AN=29246;NFAM=2	SVTYPE=BND;POS=1188384;STRANDS=+-:11;IMPRECISE;CIPOS=-234,29;CIEND=-30,465;CIPOS95=-26,26;CIEND95=-30,117;MATEID=232940_1;EVENT=232940;SECONDARY;SU=11;PE=11;SR=0;ALG=PROD;AF=6.839e-05;NSAMP=2;MSQ=47.95;RECLASSIFIED;AC=2;AN=29246;NFAM=2
chr17	1185402	1185411	chr17	1195822	1195833	232941	470.47	+	-	DEL	PASS	232941	N	<DEL>	.	.	.	SVTYPE=DEL;POS=1185406;SVLEN=-10424;END=1195830;STRANDS=+-:18;CIPOS=-4,5;CIEND=-8,3;CIPOS95=0,0;CIEND95=0,0;SU=18;PE=13;SR=5;ALG=PROD;AF=3.419e-05;NSAMP=1;MSQ=470.47;AC=1;AN=29246;NFAM=1	.
chr17	1186269	1186288	chr17	1191271	1191274	484876	296.83	-	+	DUP	PASS	484876	N	<DUP>	.	.	.	SVTYPE=DUP;POS=1186279;SVLEN=4994;END=1191273;STRANDS=-+:29;CIPOS=-10,9;CIEND=-2,1;CIPOS95=0,0;CIEND95=0,0;SU=29;PE=17;SR=12;ALG=PROD;AF=6.839e-05;NSAMP=1;MSQ=296.65;AC=2;AN=29246;NFAM=1	.
chr17	1190537	1190551	chr17	1359925	1359944	232944	1018.17	+	-	BND	LOW	232944_1	N	N[chr17:1359936[	232944_2	N	]chr17:1190542]N	SVTYPE=BND;POS=1190542;STRANDS=+-:45;CIPOS=-5,9;CIEND=-10,9;CIPOS95=0,0;CIEND95=0,0;MATEID=232944_2;EVENT=232944;SU=45;PE=32;SR=13;ALG=PROD;AF=0.0002393;NSAMP=7;MSQ=143.34;RECLASSIFIED;AC=7;AN=29246;NFAM=7	SVTYPE=BND;POS=1359936;STRANDS=+-:45;CIPOS=-10,9;CIEND=-5,9;CIPOS95=0,0;CIEND95=0,0;MATEID=232944_1;EVENT=232944;SECONDARY;SU=45;PE=32;SR=13;ALG=PROD;AF=0.0002393;NSAMP=7;MSQ=143.34;RECLASSIFIED;AC=7;AN=29246;NFAM=7
chr17	1190584	1190880	chr17	1192595	1192967	232943	407.21	+	-	DEL	PASS	232943	N	<DEL>	.	.	.	SVTYPE=DEL;POS=1190614;SVLEN=-2304;END=1192918;STRANDS=+-:22;IMPRECISE;CIPOS=-30,266;CIEND=-323,49;CIPOS95=-30,32;CIEND95=-26,26;SU=22;PE=22;SR=0;ALG=PROD;AF=0.0001026;NSAMP=3;MSQ=66.86;AC=3;AN=29246;NFAM=3	.
chr17	1193839	1193896	chr17	1194598	1194651	232947	857.63	+	-	DEL	PASS	232947	N	<DEL>	.	.	.	SVTYPE=DEL;POS=1193867;SVLEN=-758;END=1194625;STRANDS=+-:6;IMPRECISE;CIPOS=-28,29;CIEND=-27,26;CIPOS95=-1,1;CIEND95=0,0;SU=6;PE=1;SR=5;ALG=PROD;AF=6.839e-05;NSAMP=2;MSQ=428.51;AC=2;AN=29246;NFAM=2	.
chr17	1193904	1194184	chr17	1196806	1196889	232948	5618.08	+	-	BND	LOW	232948_1	N	N[chr17:1196861[	232948_2	N	]chr17:1193934]N	SVTYPE=BND;POS=1193934;STRANDS=+-:283;IMPRECISE;CIPOS=-30,250;CIEND=-54,29;CIPOS95=-3,3;CIEND95=-3,3;MATEID=232948_2;EVENT=232948;SU=283;PE=283;SR=0;ALG=PROD;AF=0.0001026;NSAMP=3;MSQ=272.69;RECLASSIFIED;AC=3;AN=29246;NFAM=2	SVTYPE=BND;POS=1196861;STRANDS=+-:283;IMPRECISE;CIPOS=-54,29;CIEND=-30,250;CIPOS95=-3,3;CIEND95=-3,3;MATEID=232948_1;EVENT=232948;SECONDARY;SU=283;PE=283;SR=0;ALG=PROD;AF=0.0001026;NSAMP=3;MSQ=272.69;RECLASSIFIED;AC=3;AN=29246;NFAM=2
chr17	1194330	1194389	chr17	1194611	1194670	232946	960536.0	+	-	DEL	PASS	232946	N	<DEL>	.	.	.	SVTYPE=DEL;POS=1194360;SVLEN=-281;END=1194641;STRANDS=+-:10;IMPRECISE;CIPOS=-30,29;CIEND=-30,29;CIPOS95=-1,1;CIEND95=-1,1;SU=10;PE=8;SR=2;ALG=PROD;AF=0.245;NSAMP=63;MSQ=65.68;RETAINED;MEDGQR=2.13;Q10GQR=1.57;AC=74;AN=302;NFAM=63	.
chr17	1194465	1194484	chr17	1194773	1194792	232949	1.34632e+06	+	-	DEL	PASS	232949	N	<DEL>	.	.	.	SVTYPE=DEL;POS=1194475;SVLEN=-308;END=1194783;STRANDS=+-:18;CIPOS=-10,9;CIEND=-10,9;CIPOS95=0,0;CIEND95=0,0;SU=18;PE=14;SR=4;ALG=PROD;AF=0.2494;NSAMP=162;MSQ=97.26;MEDGQR=2.2;Q10GQR=1.36;AC=201;AN=806;NFAM=161	.
chr17	1194481	1194481	chr17	1194908	1194908	232950	2.43628e+06	+	-	DEL	PASS	232950	N	<DEL>	.	.	.	SVTYPE=DEL;POS=1194481;SVLEN=-427;END=1194908;STRANDS=+-:6565;CIPOS=0,0;CIEND=0,0;CIPOS95=0,0;CIEND95=0,0;SU=6565;PE=5086;SR=1479;ALG=PROD;AF=0.2992;NSAMP=4992;MSQ=183.66;MEDGQR=2.66;Q10GQR=1.62;AC=6047;AN=20210;NFAM=4760	.
chr17	1194599	1194618	chr17	1194728	1194747	232951	5150.69	+	-	BND	LOW	232951_1	N	N[chr17:1194739[	232951_2	N	]chr17:1194609]N	SVTYPE=BND;POS=1194609;STRANDS=+-:6;IMPRECISE;CIPOS=-10,9;CIEND=-10,9;CIPOS95=-3,3;CIEND95=-3,3;MATEID=232951_2;EVENT=232951;SU=6;PE=5;SR=1;ALG=PROD;AF=0.00191;NSAMP=40;MSQ=85.83;RECLASSIFIED;AC=51;AN=26696;NFAM=40	SVTYPE=BND;POS=1194739;STRANDS=+-:6;IMPRECISE;CIPOS=-10,9;CIEND=-10,9;CIPOS95=-3,3;CIEND95=-3,3;MATEID=232951_1;EVENT=232951;SECONDARY;SU=6;PE=5;SR=1;ALG=PROD;AF=0.00191;NSAMP=40;MSQ=85.83;RECLASSIFIED;AC=51;AN=26696;NFAM=40
chr17	1194788	1195186	chr17	1199280	1199593	232952	318.0	+	-	DEL	PASS	232952	N	<DEL>	.	.	.	SVTYPE=DEL;POS=1194795;SVLEN=-4789;END=1199584;STRANDS=+-:10;IMPRECISE;CIPOS=-7,391;CIEND=-304,9;CIPOS95=0,77;CIEND95=-50,3;SU=10;PE=10;SR=0;ALG=PROD;AF=3.419e-05;NSAMP=1;MSQ=317.74;AC=1;AN=29246;NFAM=1	.
chr17	1195667	1195720	chr17	1196912	1196953	567301	133036.0	+	+	INV	LOW	567301	N	<INV>	.	.	.	SVTYPE=INV;POS=1195685;SVLEN=1233;END=1196918;STRANDS=++:7318,--:4;IMPRECISE;CIPOS=-18,35;CIEND=-6,35;CIPOS95=-1,1;CIEND95=0,0;SU=7322;PE=7321;SR=1;ALG=PROD;AF=0.02465;NSAMP=704;MSQ=149.38;AC=721;AN=29246;NFAM=663	.
chr17	1196076	1196133	chr17	1196358	1196415	232953	60.78	+	-	BND	LOW	232953_1	N	N[chr17:1196388[	232953_2	N	]chr17:1196104]N	SVTYPE=BND;POS=1196104;STRANDS=+-:8;IMPRECISE;CIPOS=-28,29;CIEND=-29,28;CIPOS95=-1,1;CIEND95=0,0;MATEID=232953_2;EVENT=232953;SU=8;PE=0;SR=8;ALG=PROD;AF=0.0001368;NSAMP=4;MSQ=11.62;RECLASSIFIED;AC=4;AN=29246;NFAM=4	SVTYPE=BND;POS=1196388;STRANDS=+-:8;IMPRECISE;CIPOS=-29,28;CIEND=-28,29;CIPOS95=0,0;CIEND95=-1,1;MATEID=232953_1;EVENT=232953;SECONDARY;SU=8;PE=0;SR=8;ALG=PROD;AF=0.0001368;NSAMP=4;MSQ=11.62;RECLASSIFIED;AC=4;AN=29246;NFAM=4
chr17	1196178	1196206	chr17	1199578	1199599	567302	274344.0	-	-	BND	PASS	567302_1	N	[chr17:1199597[N	567302_2	N	[chr17:1196203[N	SVTYPE=BND;POS=1196203;STRANDS=--:12399;CIPOS=-24,4;CIEND=-18,3;CIPOS95=0,0;CIEND95=0,0;MATEID=567302_2;EVENT=567302;SU=12399;PE=12393;SR=6;ALG=PROD;AF=0.02599;NSAMP=737;MSQ=287.61;AC=760;AN=29246;NFAM=695	SVTYPE=BND;POS=1199597;STRANDS=--:12399;CIPOS=-18,3;CIEND=-24,4;CIPOS95=0,0;CIEND95=0,0;MATEID=567302_1;EVENT=567302;SECONDARY;SU=12399;PE=12393;SR=6;ALG=PROD;AF=0.02599;NSAMP=737;MSQ=287.61;AC=760;AN=29246;NFAM=695
chr17	1203367	1203457	chr17	1203445	1203540	232955	42898.3	+	-	BND	LOW	232955_1	N	N[chr17:1203513[	232955_2	N	]chr17:1203428]N	SVTYPE=BND;POS=1203428;STRANDS=+-:18;IMPRECISE;CIPOS=-61,29;CIEND=-67,28;CIPOS95=-41,29;CIEND95=-37,28;MATEID=232955_2;EVENT=232955;SU=18;PE=3;SR=15;ALG=SUM;AF=0.04022;NSAMP=1149;MSQ=17.54;RECLASSIFIED;AC=1161;AN=28864;NFAM=1120	SVTYPE=BND;POS=1203513;STRANDS=+-:18;IMPRECISE;CIPOS=-67,28;CIEND=-61,29;CIPOS95=-37,28;CIEND95=-41,29;MATEID=232955_1;EVENT=232955;SECONDARY;SU=18;PE=3;SR=15;ALG=SUM;AF=0.04022;NSAMP=1149;MSQ=17.54;RECLASSIFIED;AC=1161;AN=28864;NFAM=1120
chr17	1206870	1207374	chr17	1210474	1211033	232956	65.68	+	-	DEL	PASS	232956	N	<DEL>	.	.	.	SVTYPE=DEL;POS=1206880;SVLEN=-4144;END=1211024;STRANDS=+-:7;IMPRECISE;CIPOS=-10,494;CIEND=-550,9;CIPOS95=-2,94;CIEND95=-93,2;SU=7;PE=7;SR=0;ALG=PROD;AF=3.419e-05;NSAMP=1;MSQ=65.68;AC=1;AN=29246;NFAM=1	.
chr17	1206996	1207263	chr17	1219193	1219647	232957	231441.0	+	-	BND	LOW	232957_1	N	N[chr17:1219622[	232957_2	N	]chr17:1207026]N	SVTYPE=BND;POS=1207026;STRANDS=+-:25;IMPRECISE;CIPOS=-30,237;CIEND=-428,26;CIPOS95=-28,28;CIEND95=-76,26;MATEID=232957_2;EVENT=232957;SU=25;PE=25;SR=0;ALG=PROD;AF=0.1434;NSAMP=4193;MSQ=35.43;RECLASSIFIED;AC=4193;AN=29246;NFAM=4040	SVTYPE=BND;POS=1219622;STRANDS=+-:25;IMPRECISE;CIPOS=-428,26;CIEND=-30,237;CIPOS95=-76,26;CIEND95=-28,28;MATEID=232957_1;EVENT=232957;SECONDARY;SU=25;PE=25;SR=0;ALG=PROD;AF=0.1434;NSAMP=4193;MSQ=35.43;RECLASSIFIED;AC=4193;AN=29246;NFAM=4040
chr17	1207861	1208494	chr17	1252773	1253331	232958	80.91	+	-	DEL	PASS	232958	N	<DEL>	.	.	.	SVTYPE=DEL;POS=1207871;SVLEN=-45451;END=1253322;STRANDS=+-:5;IMPRECISE;CIPOS=-10,623;CIEND=-549,9;CIPOS95=-2,132;CIEND95=-122,2;SU=5;PE=5;SR=0;ALG=PROD;AF=3.419e-05;NSAMP=1;MSQ=80.91;AC=1;AN=29246;NFAM=1	.
chr17	1212217	1212231	chr17	1215026	1215045	484878	151.16	-	+	DUP	PASS	484878	N	<DUP>	.	.	.	SVTYPE=DUP;POS=1212227;SVLEN=2809;END=1215036;STRANDS=-+:14;IMPRECISE;CIPOS=-10,4;CIEND=-10,9;CIPOS95=-1,0;CIEND95=-1,1;SU=14;PE=11;SR=3;ALG=PROD;AF=3.419e-05;NSAMP=1;MSQ=54.38;AC=1;AN=29246;NFAM=1	.
chr17	1217927	1218165	chr17	1218969	1219245	232959	709.98	+	-	DEL	PASS	232959	N	<DEL>	.	.	.	SVTYPE=DEL;POS=1217957;SVLEN=-1260;END=1219217;STRANDS=+-:34;IMPRECISE;CIPOS=-30,208;CIEND=-248,28;CIPOS95=-22,22;CIEND95=-40,28;SU=34;PE=34;SR=0;ALG=PROD;AF=6.839e-05;NSAMP=2;MSQ=354.99;AC=2;AN=29246;NFAM=2	.
chr17	1219097	1219652	chr18	75517061	75517734	38424	1294.49	-	-	BND	LOW	38424_1	N	[chr18:75517706[N	38424_2	N	[chr17:1219624[N	SVTYPE=BND;POS=1219624;STRANDS=--:8;IMPRECISE;CIPOS=-526,29;CIEND=-644,29;CIPOS95=-80,29;CIEND95=-140,29;MATEID=38424_2;EVENT=38424;SU=8;PE=8;SR=0;ALG=PROD;AF=0.001675;NSAMP=49;MSQ=20.2;AC=49;AN=29246;NFAM=49	SVTYPE=BND;POS=75517706;STRANDS=--:8;IMPRECISE;CIPOS=-644,29;CIEND=-526,29;CIPOS95=-140,29;CIEND95=-80,29;MATEID=38424_1;EVENT=38424;SECONDARY;SU=8;PE=8;SR=0;ALG=PROD;AF=0.001675;NSAMP=49;MSQ=20.2;AC=49;AN=29246;NFAM=49
chr17	1219159	1219659	chr18	26661048	26661716	38360	632.03	-	-	BND	LOW	38360_1	N	[chr18:26661708[N	38360_2	N	[chr17:1219651[N	SVTYPE=BND;POS=1219651;STRANDS=--:4;IMPRECISE;CIPOS=-491,9;CIEND=-659,9;CIPOS95=-134,2;CIEND95=-229,1;MATEID=38360_2;EVENT=38360;SU=4;PE=4;SR=0;ALG=PROD;AF=0.0003419;NSAMP=10;MSQ=44.85;AC=10;AN=29246;NFAM=9	SVTYPE=BND;POS=26661708;STRANDS=--:4;IMPRECISE;CIPOS=-659,9;CIEND=-491,9;CIPOS95=-229,1;CIEND95=-134,2;MATEID=38360_1;EVENT=38360;SECONDARY;SU=4;PE=4;SR=0;ALG=PROD;AF=0.0003419;NSAMP=10;MSQ=44.85;AC=10;AN=29246;NFAM=9
chr17	1219291	1219291	chr17	1219592	1219625	567304	297352.0	+	+	INV	LOW	567304	N	<INV>	.	.	.	SVTYPE=INV;POS=1219291;SVLEN=332;END=1219623;STRANDS=++:2,--:13730;CIPOS=0,0;CIEND=-31,2;CIPOS95=0,0;CIEND95=0,0;SU=13732;PE=13732;SR=0;ALG=PROD;AF=0.03347;NSAMP=978;MSQ=121.05;AC=979;AN=29246;NFAM=912	.
chr17	1219556	1219623	chrX	101422042	101422178	39456	547597.0	-	-	BND	LOW	39456_1	N	[chrX:101422177[N	39456_2	N	[chr17:1219623[N	SVTYPE=BND;POS=1219623;STRANDS=--:5458;IMPRECISE;CIPOS=-66,1;CIEND=-134,2;CIPOS95=0,0;CIEND95=-3,2;MATEID=39456_2;EVENT=39456;SU=5458;PE=5458;SR=0;ALG=PROD;AF=0.1961;NSAMP=5736;MSQ=57.44;AC=5736;AN=29246;NFAM=5444	SVTYPE=BND;POS=101422177;STRANDS=--:5458;IMPRECISE;CIPOS=-134,2;CIEND=-66,1;CIPOS95=-3,2;CIEND95=0,0;MATEID=39456_1;EVENT=39456;SECONDARY;SU=5458;PE=5458;SR=0;ALG=PROD;AF=0.1961;NSAMP=5736;MSQ=57.44;AC=5736;AN=29246;NFAM=5444
chr17	1219618	1219627	chr19	21261657	21261666	38563	1835.42	-	+	BND	LOW	38563_1	N	]chr19:21261662]N	38563_2	N	N[chr17:1219624[	SVTYPE=BND;POS=1219624;STRANDS=-+:124;CIPOS=-5,4;CIEND=-5,4;CIPOS95=0,0;CIEND95=0,0;MATEID=38563_2;EVENT=38563;SU=124;PE=0;SR=124;ALG=PROD;AF=0.002838;NSAMP=83;MSQ=16.24;AC=83;AN=29246;NFAM=83	SVTYPE=BND;POS=21261662;STRANDS=-+:124;CIPOS=-5,4;CIEND=-5,4;CIPOS95=0,0;CIEND95=0,0;MATEID=38563_1;EVENT=38563;SECONDARY;SU=124;PE=0;SR=124;ALG=PROD;AF=0.002838;NSAMP=83;MSQ=16.24;AC=83;AN=29246;NFAM=83
chr17	1219655	1219672	chr17	49629109	49629126	232960	829687.0	+	-	BND	LOW	232960_1	N	N[chr17:49629119[	232960_2	N	]chr17:1219664]N	SVTYPE=BND;POS=1219664;STRANDS=+-:46;CIPOS=-9,8;CIEND=-9,8;CIPOS95=0,0;CIEND95=0,0;MATEID=232960_2;EVENT=232960;SU=46;PE=0;SR=46;ALG=PROD;AF=0.3068;NSAMP=8974;MSQ=57.2;RECLASSIFIED;AC=8974;AN=29246;NFAM=8410	SVTYPE=BND;POS=49629119;STRANDS=+-:46;CIPOS=-9,8;CIEND=-9,8;CIPOS95=0,0;CIEND95=0,0;MATEID=232960_1;EVENT=232960;SECONDARY;SU=46;PE=0;SR=46;ALG=PROD;AF=0.3068;NSAMP=8974;MSQ=57.2;RECLASSIFIED;AC=8974;AN=29246;NFAM=8410
chr17	1219656	1220001	chr17	15806167	15806644	567305	6155.75	+	+	BND	LOW	567305_1	N	N]chr17:15806183]	567305_2	N	N]chr17:1219669]	SVTYPE=BND;POS=1219669;STRANDS=++:87;IMPRECISE;CIPOS=-13,332;CIEND=-16,461;CIPOS95=-13,23;CIEND95=-16,62;MATEID=567305_2;EVENT=567305;SU=87;PE=87;SR=0;ALG=PROD;AF=0.008753;NSAMP=256;MSQ=18.39;AC=256;AN=29246;NFAM=256	SVTYPE=BND;POS=15806183;STRANDS=++:87;IMPRECISE;CIPOS=-16,461;CIEND=-13,332;CIPOS95=-16,62;CIEND95=-13,23;MATEID=567305_1;EVENT=567305;SECONDARY;SU=87;PE=87;SR=0;ALG=PROD;AF=0.008753;NSAMP=256;MSQ=18.39;AC=256;AN=29246;NFAM=256
chr17	1222704	1223087	chr17	1225031	1225304	484879	167.91	-	+	DUP	PASS	484879	N	<DUP>	.	.	.	SVTYPE=DUP;POS=1223059;SVLEN=2002;END=1225061;STRANDS=-+:21;IMPRECISE;CIPOS=-355,28;CIEND=-30,243;CIPOS95=-71,28;CIEND95=-26,26;SU=21;PE=21;SR=0;ALG=PROD;AF=3.419e-05;NSAMP=1;MSQ=98.8;AC=1;AN=29246;NFAM=1	.
chr17	1223085	1223102	chr17	1223225	1223242	232961	38.26	+	-	BND	LOW	232961_1	N	N[chr17:1223235[	232961_2	N	]chr17:1223094]N	SVTYPE=BND;POS=1223094;STRANDS=+-:4;CIPOS=-9,8;CIEND=-9,8;CIPOS95=0,0;CIEND95=0,0;MATEID=232961_2;EVENT=232961;SU=4;PE=0;SR=4;ALG=PROD;AF=6.839e-05;NSAMP=2;MSQ=18.78;RECLASSIFIED;AC=2;AN=29246;NFAM=2	SVTYPE=BND;POS=1223235;STRANDS=+-:4;CIPOS=-9,8;CIEND=-9,8;CIPOS95=0,0;CIEND95=0,0;MATEID=232961_1;EVENT=232961;SECONDARY;SU=4;PE=0;SR=4;ALG=PROD;AF=6.839e-05;NSAMP=2;MSQ=18.78;RECLASSIFIED;AC=2;AN=29246;NFAM=2
chr17	1223318	1223335	chr17	70469468	70469485	232962	96083.5	+	-	BND	LOW	232962_1	N	N[chr17:70469478[	232962_2	N	]chr17:1223327]N	SVTYPE=BND;POS=1223327;STRANDS=+-:4;CIPOS=-9,8;CIEND=-9,8;CIPOS95=0,0;CIEND95=0,0;MATEID=232962_2;EVENT=232962;SU=4;PE=0;SR=4;ALG=PROD;AF=0.05481;NSAMP=1603;MSQ=35.41;RECLASSIFIED;AC=1603;AN=29246;NFAM=1558	SVTYPE=BND;POS=70469478;STRANDS=+-:4;CIPOS=-9,8;CIEND=-9,8;CIPOS95=0,0;CIEND95=0,0;MATEID=232962_1;EVENT=232962;SECONDARY;SU=4;PE=0;SR=4;ALG=PROD;AF=0.05481;NSAMP=1603;MSQ=35.41;RECLASSIFIED;AC=1603;AN=29246;NFAM=1558
chr17	1228291	1228308	chr17	1228783	1228799	232963	448.69	+	-	BND	LOW	232963_1	N	N[chr17:1228791[	232963_2	N	]chr17:1228301]N	SVTYPE=BND;POS=1228301;STRANDS=+-:25;CIPOS=-10,7;CIEND=-7,9;CIPOS95=0,0;CIEND95=0,0;MATEID=232963_2;EVENT=232963;SU=25;PE=12;SR=13;ALG=PROD;AF=3.419e-05;NSAMP=1;MSQ=440.28;RECLASSIFIED;AC=1;AN=29246;NFAM=1	SVTYPE=BND;POS=1228791;STRANDS=+-:25;CIPOS=-7,9;CIEND=-10,7;CIPOS95=0,0;CIEND95=0,0;MATEID=232963_1;EVENT=232963;SECONDARY;SU=25;PE=12;SR=13;ALG=PROD;AF=3.419e-05;NSAMP=1;MSQ=440.28;RECLASSIFIED;AC=1;AN=29246;NFAM=1
chr17	1229313	1229320	chr17	1229424	1229431	232964	556.4	+	-	BND	LOW	232964_1	N	N[chr17:1229429[	232964_2	N	]chr17:1229317]N	SVTYPE=BND;POS=1229317;STRANDS=+-:9;CIPOS=-4,3;CIEND=-4,3;CIPOS95=0,0;CIEND95=0,0;MATEID=232964_2;EVENT=232964;SU=9;PE=0;SR=9;ALG=PROD;AF=3.428e-05;NSAMP=1;MSQ=239.77;RECLASSIFIED;AC=1;AN=29174;NFAM=1	SVTYPE=BND;POS=1229429;STRANDS=+-:9;CIPOS=-4,3;CIEND=-4,3;CIPOS95=0,0;CIEND95=0,0;MATEID=232964_1;EVENT=232964;SECONDARY;SU=9;PE=0;SR=9;ALG=PROD;AF=3.428e-05;NSAMP=1;MSQ=239.77;RECLASSIFIED;AC=1;AN=29174;NFAM=1
chr17	1230178	1230547	chr17	1231123	1231362	484880	208.86	-	+	BND	LOW	484880_1	N	]chr17:1231153]N	484880_2	N	N[chr17:1230519[	SVTYPE=BND;POS=1230519;STRANDS=-+:29;IMPRECISE;CIPOS=-340,29;CIEND=-30,209;CIPOS95=-35,29;CIEND95=-26,26;MATEID=484880_2;EVENT=484880;SU=29;PE=29;SR=0;ALG=PROD;AF=0.0001368;NSAMP=4;MSQ=49.95;RECLASSIFIED;AC=4;AN=29246;NFAM=4	SVTYPE=BND;POS=1231153;STRANDS=-+:29;IMPRECISE;CIPOS=-30,209;CIEND=-340,29;CIPOS95=-26,26;CIEND95=-35,29;MATEID=484880_1;EVENT=484880;SECONDARY;SU=29;PE=29;SR=0;ALG=PROD;AF=0.0001368;NSAMP=4;MSQ=49.95;RECLASSIFIED;AC=4;AN=29246;NFAM=4
chr17	1230790	1230809	chr17	1231468	1231487	232966	355.95	+	-	BND	LOW	232966_1	N	N[chr17:1231479[	232966_2	N	]chr17:1230800]N	SVTYPE=BND;POS=1230800;STRANDS=+-:8;CIPOS=-10,9;CIEND=-10,9;CIPOS95=0,0;CIEND95=0,0;MATEID=232966_2;EVENT=232966;SU=8;PE=2;SR=6;ALG=PROD;AF=6.839e-05;NSAMP=2;MSQ=31.19;RECLASSIFIED;AC=2;AN=29246;NFAM=2	SVTYPE=BND;POS=1231479;STRANDS=+-:8;CIPOS=-10,9;CIEND=-10,9;CIPOS95=0,0;CIEND95=0,0;MATEID=232966_1;EVENT=232966;SECONDARY;SU=8;PE=2;SR=6;ALG=PROD;AF=6.839e-05;NSAMP=2;MSQ=31.19;RECLASSIFIED;AC=2;AN=29246;NFAM=2
chr17	1230790	1231054	chr17	1241505	1241945	232967	140.51	+	-	BND	LOW	232967_1	N	N[chr17:1241937[	232967_2	N	]chr17:1230800]N	SVTYPE=BND;POS=1230800;STRANDS=+-:7;IMPRECISE;CIPOS=-10,254;CIEND=-431,9;CIPOS95=-1,98;CIEND95=-102,0;MATEID=232967_2;EVENT=232967;SU=7;PE=7;SR=0;ALG=PROD;AF=3.419e-05;NSAMP=1;MSQ=140.51;RECLASSIFIED;AC=1;AN=29246;NFAM=1	SVTYPE=BND;POS=1241937;STRANDS=+-:7;IMPRECISE;CIPOS=-431,9;CIEND=-10,254;CIPOS95=-102,0;CIEND95=-1,98;MATEID=232967_1;EVENT=232967;SECONDARY;SU=7;PE=7;SR=0;ALG=PROD;AF=3.419e-05;NSAMP=1;MSQ=140.51;RECLASSIFIED;AC=1;AN=29246;NFAM=1
chr17	1231132	1231629	chr17	1253920	1254165	232968	308.59	+	-	DEL	PASS	232968	N	<DEL>	.	.	.	SVTYPE=DEL;POS=1231142;SVLEN=-23014;END=1254156;STRANDS=+-:16;IMPRECISE;CIPOS=-10,487;CIEND=-236,9;CIPOS95=-2,82;CIEND95=-42,3;SU=16;PE=16;SR=0;ALG=PROD;AF=3.419e-05;NSAMP=1;MSQ=308.59;AC=1;AN=29246;NFAM=1	.
chr17	1238412	1238712	chr17	1278007	1278339	232970	1439.69	+	-	BND	LOW	232970_1	N	N[chr17:1278311[	232970_2	N	]chr17:1238436]N	SVTYPE=BND;POS=1238436;STRANDS=+-:43;IMPRECISE;CIPOS=-24,276;CIEND=-303,29;CIPOS95=-24,61;CIEND95=-16,16;MATEID=232970_2;EVENT=232970;SU=43;PE=43;SR=0;ALG=PROD;AF=0.0004787;NSAMP=14;MSQ=89.1;RECLASSIFIED;AC=14;AN=29246;NFAM=13	SVTYPE=BND;POS=1278311;STRANDS=+-:43;IMPRECISE;CIPOS=-303,29;CIEND=-24,276;CIPOS95=-16,16;CIEND95=-24,61;MATEID=232970_1;EVENT=232970;SECONDARY;SU=43;PE=43;SR=0;ALG=PROD;AF=0.0004787;NSAMP=14;MSQ=89.1;RECLASSIFIED;AC=14;AN=29246;NFAM=13
chr17	1239045	1239525	chr17	69345585	69345772	567306	104.63	-	-	BND	LOW	567306_1	N	[chr17:69345764[N	567306_2	N	[chr17:1239519[N	SVTYPE=BND;POS=1239519;STRANDS=--:10;IMPRECISE;CIPOS=-473,7;CIEND=-178,9;CIPOS95=-175,0;CIEND95=-44,3;MATEID=567306_2;EVENT=567306;SU=10;PE=10;SR=0;ALG=PROD;AF=3.419e-05;NSAMP=1;MSQ=104.63;AC=1;AN=29246;NFAM=1	SVTYPE=BND;POS=69345764;STRANDS=--:10;IMPRECISE;CIPOS=-178,9;CIEND=-473,7;CIPOS95=-44,3;CIEND95=-175,0;MATEID=567306_1;EVENT=567306;SECONDARY;SU=10;PE=10;SR=0;ALG=PROD;AF=3.419e-05;NSAMP=1;MSQ=104.63;AC=1;AN=29246;NFAM=1
chr17	1239156	1239162	chr17	1242947	1242956	484881	2500.04	-	+	DUP	PASS	484881	N	<DUP>	.	.	.	SVTYPE=DUP;POS=1239161;SVLEN=3791;END=1242952;STRANDS=-+:222;CIPOS=-5,1;CIEND=-5,4;CIPOS95=0,0;CIEND95=0,0;SU=222;PE=164;SR=58;ALG=PROD;AF=0.0002735;NSAMP=7;MSQ=262.15;AC=8;AN=29246;NFAM=6	.
chr17	1239198	1239217	chr17	1372923	1372942	484882	161.9	-	+	DUP	PASS	484882	N	<DUP>	.	.	.	SVTYPE=DUP;POS=1239208;SVLEN=133725;END=1372933;STRANDS=-+:16;CIPOS=-10,9;CIEND=-10,9;CIPOS95=0,0;CIEND95=0,0;SU=16;PE=7;SR=9;ALG=PROD;AF=3.419e-05;NSAMP=1;MSQ=161.2;AC=1;AN=29246;NFAM=1	.
chr17	1242675	1242694	chr17	1244344	1244354	232973	50609.8	+	-	DEL	PASS	232973	N	<DEL>	.	.	.	SVTYPE=DEL;POS=1242685;SVLEN=-1664;END=1244349;STRANDS=+-:20;IMPRECISE;CIPOS=-10,9;CIEND=-5,5;CIPOS95=-2,3;CIEND95=-5,1;SU=20;PE=19;SR=1;ALG=PROD;AF=0.05919;NSAMP=1554;MSQ=15.9;MEDGQR=1.8;Q10GQR=0.76;AC=1731;AN=29246;NFAM=1439	.
chr17	1242684	1242701	chr17	1243000	1243017	232972	221.73	+	-	BND	LOW	232972_1	N	N[chr17:1243010[	232972_2	N	]chr17:1242693]N	SVTYPE=BND;POS=1242693;STRANDS=+-:4;CIPOS=-9,8;CIEND=-9,8;CIPOS95=0,0;CIEND95=0,0;MATEID=232972_2;EVENT=232972;SU=4;PE=0;SR=4;ALG=PROD;AF=0.0002393;NSAMP=7;MSQ=24.26;RECLASSIFIED;AC=7;AN=29246;NFAM=7	SVTYPE=BND;POS=1243010;STRANDS=+-:4;CIPOS=-9,8;CIEND=-9,8;CIPOS95=0,0;CIEND95=0,0;MATEID=232972_1;EVENT=232972;SECONDARY;SU=4;PE=0;SR=4;ALG=PROD;AF=0.0002393;NSAMP=7;MSQ=24.26;RECLASSIFIED;AC=7;AN=29246;NFAM=7
chr17	1242984	1243480	chr17	1252393	1252758	232981	2446.35	+	-	BND	LOW	232981_1	N	N[chr17:1252750[	232981_2	N	]chr17:1242994]N	SVTYPE=BND;POS=1242994;STRANDS=+-:5;IMPRECISE;CIPOS=-10,486;CIEND=-356,9;CIPOS95=-2,108;CIEND95=-101,2;MATEID=232981_2;EVENT=232981;SU=5;PE=5;SR=0;ALG=PROD;AF=0.003624;NSAMP=106;MSQ=15.75;RECLASSIFIED;AC=106;AN=29246;NFAM=106	SVTYPE=BND;POS=1252750;STRANDS=+-:5;IMPRECISE;CIPOS=-356,9;CIEND=-10,486;CIPOS95=-101,2;CIEND95=-2,108;MATEID=232981_1;EVENT=232981;SECONDARY;SU=5;PE=5;SR=0;ALG=PROD;AF=0.003624;NSAMP=106;MSQ=15.75;RECLASSIFIED;AC=106;AN=29246;NFAM=106
chr17	1243039	1243487	chr17	1243823	1244100	232975	2.809e+06	+	-	DEL	PASS	232975	N	<DEL>	.	.	.	SVTYPE=DEL;POS=1243438;SVLEN=-435;END=1243873;STRANDS=+-:162;IMPRECISE;CIPOS=-399,49;CIEND=-50,227;CIPOS95=-349,49;CIEND95=-50,178;SU=162;PE=151;SR=11;ALG=SUM;AF=0.2598;NSAMP=4830;MSQ=244.26;RETAINED;MEDGQR=4.23;Q10GQR=3.35;AC=5704;AN=21952;NFAM=4534	.
chr17	1243083	1243094	chr17	1244295	1244346	232974	2.83508e+06	+	-	DEL	PASS	232974	N	<DEL>	.	.	.	SVTYPE=DEL;POS=1243093;SVLEN=-1221;END=1244314;STRANDS=+-:114995;IMPRECISE;CIPOS=-10,1;CIEND=-19,32;CIPOS95=-1,1;CIEND95=0,0;SU=114995;PE=114822;SR=173;ALG=PROD;AF=0.2661;NSAMP=6586;MSQ=254.27;RETAINED;MEDGQR=4.19;Q10GQR=3.52;AC=7781;AN=29246;NFAM=6191	.
chr17	1244316	1244373	chr21	35413220	35413277	39040	1227.71	-	+	BND	LOW	39040_1	N	]chr21:35413249]N	39040_2	N	N[chr17:1244346[	SVTYPE=BND;POS=1244346;STRANDS=-+:12;CIPOS=-29,28;CIEND=-29,28;CIPOS95=0,0;CIEND95=0,0;MATEID=39040_2;EVENT=39040;SU=12;PE=0;SR=12;ALG=PROD;AF=0.001675;NSAMP=49;MSQ=17.37;AC=49;AN=29246;NFAM=49	SVTYPE=BND;POS=35413249;STRANDS=-+:12;CIPOS=-29,28;CIEND=-29,28;CIPOS95=0,0;CIEND95=0,0;MATEID=39040_1;EVENT=39040;SECONDARY;SU=12;PE=0;SR=12;ALG=PROD;AF=0.001675;NSAMP=49;MSQ=17.37;AC=49;AN=29246;NFAM=49
chr17	1246210	1246257	chr17	1252509	1252554	232983	902.04	+	-	DEL	PASS	232983	N	<DEL>	.	.	.	SVTYPE=DEL;POS=1246234;SVLEN=-6299;END=1252533;STRANDS=+-:41;CIPOS=-24,23;CIEND=-24,21;CIPOS95=0,0;CIEND95=0,0;SU=41;PE=25;SR=16;ALG=PROD;AF=6.839e-05;NSAMP=2;MSQ=451.02;AC=2;AN=29246;NFAM=2	.
chr17	1246446	1246785	chr17	2255526	2256036	567307	3089.15	-	-	BND	LOW	567307_1	N	[chr17:2256024[N	567307_2	N	[chr17:1246775[N	SVTYPE=BND;POS=1246775;STRANDS=--:54;IMPRECISE;CIPOS=-328,11;CIEND=-497,13;CIPOS95=-40,11;CIEND95=-87,13;MATEID=567307_2;EVENT=567307;SU=54;PE=54;SR=0;ALG=PROD;AF=0.003077;NSAMP=90;MSQ=25.04;AC=90;AN=29246;NFAM=89	SVTYPE=BND;POS=2256024;STRANDS=--:54;IMPRECISE;CIPOS=-497,13;CIEND=-328,11;CIPOS95=-87,13;CIEND95=-40,11;MATEID=567307_1;EVENT=567307;SECONDARY;SU=54;PE=54;SR=0;ALG=PROD;AF=0.003077;NSAMP=90;MSQ=25.04;AC=90;AN=29246;NFAM=89
chr17	1246556	1247128	chr17	2256055	2256935	567308	3323.85	+	+	BND	LOW	567308_1	N	N]chr17:2256178]	567308_2	N	N]chr17:1246597]	SVTYPE=BND;POS=1246597;STRANDS=++:34;IMPRECISE;CIPOS=-41,531;CIEND=-123,757;CIPOS95=-41,105;CIEND95=-123,146;MATEID=567308_2;EVENT=567308;SU=34;PE=33;SR=1;ALG=SUM;AF=0.003932;NSAMP=115;MSQ=23.5;AC=115;AN=29246;NFAM=115	SVTYPE=BND;POS=2256178;STRANDS=++:34;IMPRECISE;CIPOS=-123,757;CIEND=-41,531;CIPOS95=-123,146;CIEND95=-41,105;MATEID=567308_1;EVENT=567308;SECONDARY;SU=34;PE=33;SR=1;ALG=SUM;AF=0.003932;NSAMP=115;MSQ=23.5;AC=115;AN=29246;NFAM=115
chr17	1246716	1247197	chr17	1690006	1690115	484884	6505.1	-	+	BND	LOW	484884_1	N	]chr17:1690056]N	484884_2	N	N[chr17:1247149[	SVTYPE=BND;POS=1247149;STRANDS=-+:20;IMPRECISE;CIPOS=-432,49;CIEND=-50,59;CIPOS95=-46,46;CIEND95=-12,12;MATEID=484884_2;EVENT=484884;SU=20;PE=20;SR=0;ALG=PROD;AF=0.005744;NSAMP=163;MSQ=28.89;RETAINED;RECLASSIFIED;AC=168;AN=29246;NFAM=163	SVTYPE=BND;POS=1690056;STRANDS=-+:20;IMPRECISE;CIPOS=-50,59;CIEND=-432,49;CIPOS95=-12,12;CIEND95=-46,46;MATEID=484884_1;EVENT=484884;SECONDARY;SU=20;PE=20;SR=0;ALG=PROD;AF=0.005744;NSAMP=163;MSQ=28.89;RETAINED;RECLASSIFIED;AC=168;AN=29246;NFAM=163
chr17	1247031	1247157	chr17	1689608	1689842	484883	5807.54	-	+	BND	LOW	484883_1	N	]chr17:1689618]N	484883_2	N	N[chr17:1247148[	SVTYPE=BND;POS=1247148;STRANDS=-+:543;IMPRECISE;CIPOS=-116,10;CIEND=-10,224;CIPOS95=-3,3;CIEND95=-4,4;MATEID=484883_2;EVENT=484883;SU=543;PE=543;SR=0;ALG=PROD;AF=0.00537;NSAMP=156;MSQ=28.96;RECLASSIFIED;AC=157;AN=29238;NFAM=156	SVTYPE=BND;POS=1689618;STRANDS=-+:543;IMPRECISE;CIPOS=-10,224;CIEND=-116,10;CIPOS95=-4,4;CIEND95=-3,3;MATEID=484883_1;EVENT=484883;SECONDARY;SU=543;PE=543;SR=0;ALG=PROD;AF=0.00537;NSAMP=156;MSQ=28.96;RECLASSIFIED;AC=157;AN=29238;NFAM=156
chr17	1247221	1247632	chr17	1688854	1689363	232984	1799.72	+	-	BND	LOW	232984_1	N	N[chr17:1689335[	232984_2	N	]chr17:1247251]N	SVTYPE=BND;POS=1247251;STRANDS=+-:12;IMPRECISE;CIPOS=-30,381;CIEND=-480,29;CIPOS95=-30,61;CIEND95=-99,29;MATEID=232984_2;EVENT=232984;SU=12;PE=12;SR=0;ALG=PROD;AF=0.001744;NSAMP=51;MSQ=27.93;RECLASSIFIED;AC=51;AN=29246;NFAM=51	SVTYPE=BND;POS=1689335;STRANDS=+-:12;IMPRECISE;CIPOS=-480,29;CIEND=-30,381;CIPOS95=-99,29;CIEND95=-30,61;MATEID=232984_1;EVENT=232984;SECONDARY;SU=12;PE=12;SR=0;ALG=PROD;AF=0.001744;NSAMP=51;MSQ=27.93;RECLASSIFIED;AC=51;AN=29246;NFAM=51
chr17	1247958	1247972	chr20	8643515	8643642	38807	55887.7	-	-	BND	LOW	38807_1	N	[chr20:8643641[N	38807_2	N	[chr17:1247968[N	SVTYPE=BND;POS=1247968;STRANDS=--:4721;IMPRECISE;CIPOS=-9,5;CIEND=-125,2;CIPOS95=-1,1;CIEND95=-2,2;MATEID=38807_2;EVENT=38807;SU=4721;PE=4721;SR=0;ALG=PROD;AF=0.03416;NSAMP=999;MSQ=43.23;AC=999;AN=29246;NFAM=985	SVTYPE=BND;POS=8643641;STRANDS=--:4721;IMPRECISE;CIPOS=-125,2;CIEND=-9,5;CIPOS95=-2,2;CIEND95=-1,1;MATEID=38807_1;EVENT=38807;SECONDARY;SU=4721;PE=4721;SR=0;ALG=PROD;AF=0.03416;NSAMP=999;MSQ=43.23;AC=999;AN=29246;NFAM=985
chr17	1249586	1249871	chr17	1251167	1251471	484886	47.68	-	+	DUP	PASS	484886	N	<DUP>	.	.	.	SVTYPE=DUP;POS=1249862;SVLEN=1315;END=1251177;STRANDS=-+:8;IMPRECISE;CIPOS=-276,9;CIEND=-10,294;CIPOS95=-76,2;CIEND95=-3,58;SU=8;PE=8;SR=0;ALG=PROD;AF=3.419e-05;NSAMP=1;MSQ=46.76;AC=1;AN=29246;NFAM=1	.
chr17	1249719	1250266	chr17	1250576	1251121	232986	1279.98	+	-	DEL	PASS	232986	N	<DEL>	.	.	.	SVTYPE=DEL;POS=1249880;SVLEN=-1212;END=1251092;STRANDS=+-:60;IMPRECISE;CIPOS=-161,386;CIEND=-516,29;CIPOS95=-127,127;CIEND95=-135,29;SU=60;PE=60;SR=0;ALG=SUM;AF=0.0001368;NSAMP=4;MSQ=319.99;AC=4;AN=29246;NFAM=4	.
chr17	1249988	1250043	chr17	1250293	1250334	232985	650491.0	+	-	BND	LOW	232985_1	N	N[chr17:1250314[	232985_2	N	]chr17:1250014]N	SVTYPE=BND;POS=1250014;STRANDS=+-:8;IMPRECISE;CIPOS=-26,29;CIEND=-20,21;CIPOS95=-2,2;CIEND95=0,0;MATEID=232985_2;EVENT=232985;SU=8;PE=5;SR=3;ALG=PROD;AF=0.1571;NSAMP=4595;MSQ=91.4;RECLASSIFIED;AC=4595;AN=29246;NFAM=4329	SVTYPE=BND;POS=1250314;STRANDS=+-:8;IMPRECISE;CIPOS=-20,21;CIEND=-26,29;CIPOS95=0,0;CIEND95=-2,2;MATEID=232985_1;EVENT=232985;SECONDARY;SU=8;PE=5;SR=3;ALG=PROD;AF=0.1571;NSAMP=4595;MSQ=91.4;RECLASSIFIED;AC=4595;AN=29246;NFAM=4329
chr17	1251559	1251789	chr17	1253891	1254177	232987	284.48	+	-	DEL	PASS	232987	N	<DEL>	.	.	.	SVTYPE=DEL;POS=1251569;SVLEN=-2599;END=1254168;STRANDS=+-:15;IMPRECISE;CIPOS=-10,220;CIEND=-277,9;CIPOS95=-1,47;CIEND95=-49,1;SU=15;PE=15;SR=0;ALG=PROD;AF=3.419e-05;NSAMP=1;MSQ=284.48;AC=1;AN=29246;NFAM=1	.
chr17	1252897	1252916	chr17	1253098	1253117	232988	130881.0	+	-	BND	LOW	232988_1	N	N[chr17:1253109[	232988_2	N	]chr17:1252907]N	SVTYPE=BND;POS=1252907;STRANDS=+-:1312;CIPOS=-10,9;CIEND=-10,9;CIPOS95=0,0;CIEND95=0,0;MATEID=232988_2;EVENT=232988;SU=1312;PE=6;SR=1306;ALG=PROD;AF=0.04384;NSAMP=1282;MSQ=101.92;RECLASSIFIED;AC=1282;AN=29246;NFAM=1282	SVTYPE=BND;POS=1253109;STRANDS=+-:1312;CIPOS=-10,9;CIEND=-10,9;CIPOS95=0,0;CIEND95=0,0;MATEID=232988_1;EVENT=232988;SECONDARY;SU=1312;PE=6;SR=1306;ALG=PROD;AF=0.04384;NSAMP=1282;MSQ=101.92;RECLASSIFIED;AC=1282;AN=29246;NFAM=1282
chr17	1252921	1253263	chr17	1254488	1254880	232990	785.34	+	-	DEL	PASS	232990	N	<DEL>	.	.	.	SVTYPE=DEL;POS=1252951;SVLEN=-1900;END=1254851;STRANDS=+-:38;IMPRECISE;CIPOS=-30,312;CIEND=-363,29;CIPOS95=-27,27;CIEND95=-25,25;SU=38;PE=38;SR=0;ALG=PROD;AF=6.839e-05;NSAMP=2;MSQ=118.35;AC=2;AN=29246;NFAM=2	.
chr17	1253071	1253844	chr17	1260966	1261514	232991	3486.41	+	-	BND	LOW	232991_1	N	N[chr17:1261382[	232991_2	N	]chr17:1253125]N	SVTYPE=BND;POS=1253125;STRANDS=+-:143;IMPRECISE;CIPOS=-54,719;CIEND=-415,133;CIPOS95=-54,131;CIEND95=-59,59;MATEID=232991_2;EVENT=232991;SU=143;PE=143;SR=0;ALG=SUM;AF=0.000171;NSAMP=5;MSQ=132.9;RECLASSIFIED;AC=5;AN=29246;NFAM=5	SVTYPE=BND;POS=1261382;STRANDS=+-:143;IMPRECISE;CIPOS=-415,133;CIEND=-54,719;CIPOS95=-59,59;CIEND95=-54,131;MATEID=232991_1;EVENT=232991;SECONDARY;SU=143;PE=143;SR=0;ALG=SUM;AF=0.000171;NSAMP=5;MSQ=132.9;RECLASSIFIED;AC=5;AN=29246;NFAM=5
chr17	1253076	1253094	chr17	1259199	1259218	567309	981.29	-	-	BND	LOW	567309_1	N	[chr17:1259210[N	567309_2	N	[chr17:1253087[N	SVTYPE=BND;POS=1253087;STRANDS=--:78;CIPOS=-10,8;CIEND=-10,9;CIPOS95=0,0;CIEND95=0,0;MATEID=567309_2;EVENT=567309;SU=78;PE=48;SR=30;ALG=PROD;AF=3.419e-05;NSAMP=1;MSQ=107.45;AC=1;AN=29246;NFAM=1	SVTYPE=BND;POS=1259210;STRANDS=--:78;CIPOS=-10,9;CIEND=-10,8;CIPOS95=0,0;CIEND95=0,0;MATEID=567309_1;EVENT=567309;SECONDARY;SU=78;PE=48;SR=30;ALG=PROD;AF=3.419e-05;NSAMP=1;MSQ=107.45;AC=1;AN=29246;NFAM=1
chr17	1253241	1253587	chr17	1259124	1259418	567310	511.24	+	+	BND	LOW	567310_1	N	N]chr17:1259135]	567310_2	N	N]chr17:1253271]	SVTYPE=BND;POS=1253271;STRANDS=++:42;IMPRECISE;CIPOS=-30,316;CIEND=-11,283;CIPOS95=-30,47;CIEND95=-11,17;MATEID=567310_2;EVENT=567310;SU=42;PE=42;SR=0;ALG=PROD;AF=3.419e-05;NSAMP=1;MSQ=233.63;AC=1;AN=29246;NFAM=1	SVTYPE=BND;POS=1259135;STRANDS=++:42;IMPRECISE;CIPOS=-11,283;CIEND=-30,316;CIPOS95=-11,17;CIEND95=-30,47;MATEID=567310_1;EVENT=567310;SECONDARY;SU=42;PE=42;SR=0;ALG=PROD;AF=3.419e-05;NSAMP=1;MSQ=233.63;AC=1;AN=29246;NFAM=1
chr17	1253670	1254028	chr17	1326746	1327012	232992	155.7	+	-	DEL	PASS	232992	N	<DEL>	.	.	.	SVTYPE=DEL;POS=1253680;SVLEN=-73323;END=1327003;STRANDS=+-:10;IMPRECISE;CIPOS=-10,348;CIEND=-257,9;CIPOS95=-1,105;CIEND95=-62,2;SU=10;PE=10;SR=0;ALG=PROD;AF=3.419e-05;NSAMP=1;MSQ=155.67;AC=1;AN=29246;NFAM=1	.
chr17	1254275	1254737	chr17	1430551	1430895	232993	56.66	+	-	BND	LOW	232993_1	N	N[chr17:1430887[	232993_2	N	]chr17:1254283]N	SVTYPE=BND;POS=1254283;STRANDS=+-:5;IMPRECISE;CIPOS=-8,454;CIEND=-335,9;CIPOS95=0,158;CIEND95=-71,2;MATEID=232993_2;EVENT=232993;SU=5;PE=5;SR=0;ALG=PROD;AF=3.419e-05;NSAMP=1;MSQ=47.58;RECLASSIFIED;AC=1;AN=29246;NFAM=1	SVTYPE=BND;POS=1430887;STRANDS=+-:5;IMPRECISE;CIPOS=-335,9;CIEND=-8,454;CIPOS95=-71,2;CIEND95=0,158;MATEID=232993_1;EVENT=232993;SECONDARY;SU=5;PE=5;SR=0;ALG=PROD;AF=3.419e-05;NSAMP=1;MSQ=47.58;RECLASSIFIED;AC=1;AN=29246;NFAM=1
chr17	1254989	1254995	chr17	1294783	1294788	484887	207.19	-	+	DUP	PASS	484887	N	<DUP>	.	.	.	SVTYPE=DUP;POS=1254993;SVLEN=39793;END=1294786;STRANDS=-+:21;CIPOS=-4,2;CIEND=-3,2;CIPOS95=0,0;CIEND95=0,0;SU=21;PE=12;SR=9;ALG=PROD;AF=3.419e-05;NSAMP=1;MSQ=205.82;AC=1;AN=29246;NFAM=1	.
chr17	1259822	1259889	chr17	1262876	1263091	484888	1773.19	-	+	BND	LOW	484888_1	N	]chr17:1262885]N	484888_2	N	N[chr17:1259878[	SVTYPE=BND;POS=1259878;STRANDS=-+:228;IMPRECISE;CIPOS=-55,12;CIEND=-9,206;CIPOS95=-2,2;CIEND95=-5,5;MATEID=484888_2;EVENT=484888;SU=228;PE=228;SR=0;ALG=PROD;AF=0.0006839;NSAMP=20;MSQ=83.39;RECLASSIFIED;AC=20;AN=29246;NFAM=19	SVTYPE=BND;POS=1262885;STRANDS=-+:228;IMPRECISE;CIPOS=-9,206;CIEND=-55,12;CIPOS95=-5,5;CIEND95=-2,2;MATEID=484888_1;EVENT=484888;SECONDARY;SU=228;PE=228;SR=0;ALG=PROD;AF=0.0006839;NSAMP=20;MSQ=83.39;RECLASSIFIED;AC=20;AN=29246;NFAM=19
chr17	1259856	1259865	chr17	1261631	1261640	232995	9393.42	+	-	BND	PASS	232995_1	N	N[chr17:1261639[	232995_2	N	]chr17:1259860]N	SVTYPE=BND;POS=1259860;STRANDS=+-:362;CIPOS=-4,5;CIEND=-7,2;CIPOS95=0,0;CIEND95=0,0;MATEID=232995_2;EVENT=232995;SU=362;PE=287;SR=75;ALG=PROD;AF=0.000889;NSAMP=26;MSQ=355.88;RECLASSIFIED;AC=26;AN=29246;NFAM=25	SVTYPE=BND;POS=1261639;STRANDS=+-:362;CIPOS=-7,2;CIEND=-4,5;CIPOS95=0,0;CIEND95=0,0;MATEID=232995_1;EVENT=232995;SECONDARY;SU=362;PE=287;SR=75;ALG=PROD;AF=0.000889;NSAMP=26;MSQ=355.88;RECLASSIFIED;AC=26;AN=29246;NFAM=25
chr17	1260295	1260312	chr17	1260411	1260429	232994	116.95	+	-	BND	LOW	232994_1	N	N[chr17:1260421[	232994_2	N	]chr17:1260303]N	SVTYPE=BND;POS=1260303;STRANDS=+-:5;IMPRECISE;CIPOS=-8,9;CIEND=-9,9;CIPOS95=0,1;CIEND95=0,1;MATEID=232994_2;EVENT=232994;SU=5;PE=0;SR=5;ALG=PROD;AF=3.419e-05;NSAMP=1;MSQ=113.78;RECLASSIFIED;AC=1;AN=29246;NFAM=1	SVTYPE=BND;POS=1260421;STRANDS=+-:5;IMPRECISE;CIPOS=-9,9;CIEND=-8,9;CIPOS95=0,1;CIEND95=0,1;MATEID=232994_1;EVENT=232994;SECONDARY;SU=5;PE=0;SR=5;ALG=PROD;AF=3.419e-05;NSAMP=1;MSQ=113.78;RECLASSIFIED;AC=1;AN=29246;NFAM=1
chr17	1261251	1261859	chr17	1261987	1262617	232997	2210.25	+	-	BND	LOW	232997_1	N	N[chr17:1262378[	232997_2	N	]chr17:1261301]N	SVTYPE=BND;POS=1261301;STRANDS=+-:112;IMPRECISE;CIPOS=-50,558;CIEND=-390,240;CIPOS95=-50,179;CIEND95=-203,203;MATEID=232997_2;EVENT=232997;SU=112;PE=112;SR=0;ALG=SUM;AF=0.0001026;NSAMP=3;MSQ=151.67;RETAINED;RECLASSIFIED;AC=3;AN=29246;NFAM=3	SVTYPE=BND;POS=1262378;STRANDS=+-:112;IMPRECISE;CIPOS=-390,240;CIEND=-50,558;CIPOS95=-203,203;CIEND95=-50,179;MATEID=232997_1;EVENT=232997;SECONDARY;SU=112;PE=112;SR=0;ALG=SUM;AF=0.0001026;NSAMP=3;MSQ=151.67;RETAINED;RECLASSIFIED;AC=3;AN=29246;NFAM=3
chr17	1264659	1264933	chr17	1331528	1331824	484889	65.11	-	+	DUP	PASS	484889	N	<DUP>	.	.	.	SVTYPE=DUP;POS=1264924;SVLEN=66614;END=1331538;STRANDS=-+:9;IMPRECISE;CIPOS=-265,9;CIEND=-10,286;CIPOS95=-53,1;CIEND95=0,74;SU=9;PE=9;SR=0;ALG=PROD;AF=3.419e-05;NSAMP=1;MSQ=64.4;AC=1;AN=29246;NFAM=1	.
chr17	1266521	1266540	chr17	1267706	1267725	232998	560.39	+	-	DEL	PASS	232998	N	<DEL>	.	.	.	SVTYPE=DEL;POS=1266531;SVLEN=-1185;END=1267716;STRANDS=+-:18;CIPOS=-10,9;CIEND=-10,9;CIPOS95=0,0;CIEND95=0,0;SU=18;PE=13;SR=5;ALG=PROD;AF=3.419e-05;NSAMP=1;MSQ=560.39;AC=1;AN=29246;NFAM=1	.
chr17	1272186	1272275	chr17	1279120	1279204	567311	1881.8	+	+	BND	PASS	567311_1	N	N]chr17:1279163]	567311_2	N	N]chr17:1272231]	SVTYPE=BND;POS=1272231;STRANDS=++:111;CIPOS=-45,44;CIEND=-43,41;CIPOS95=0,0;CIEND95=0,0;MATEID=567311_2;EVENT=567311;SU=111;PE=67;SR=44;ALG=PROD;AF=0.0001368;NSAMP=4;MSQ=470.45;AC=4;AN=29246;NFAM=3	SVTYPE=BND;POS=1279163;STRANDS=++:111;CIPOS=-43,41;CIEND=-45,44;CIPOS95=0,0;CIEND95=0,0;MATEID=567311_1;EVENT=567311;SECONDARY;SU=111;PE=67;SR=44;ALG=PROD;AF=0.0001368;NSAMP=4;MSQ=470.45;AC=4;AN=29246;NFAM=3
chr17	1272220	1272791	chr17	1283680	1284215	232999	496.75	+	-	DEL	PASS	232999	N	<DEL>	.	.	.	SVTYPE=DEL;POS=1272230;SVLEN=-11976;END=1284206;STRANDS=+-:6;IMPRECISE;CIPOS=-10,561;CIEND=-526,9;CIPOS95=0,196;CIEND95=-164,1;SU=6;PE=6;SR=0;ALG=PROD;AF=0.0001026;NSAMP=3;MSQ=165.58;AC=3;AN=29246;NFAM=3	.
chr17	1273505	1273524	chr17	1294202	1294221	567312	338.83	+	+	INV	LOW	567312	N	<INV>	.	.	.	SVTYPE=INV;POS=1273515;SVLEN=20697;END=1294212;STRANDS=++:14,--:3;IMPRECISE;CIPOS=-10,9;CIEND=-10,9;CIPOS95=-1,3;CIEND95=-1,3;SU=17;PE=16;SR=1;ALG=PROD;AF=3.419e-05;NSAMP=1;MSQ=338.65;AC=1;AN=29246;NFAM=1	.
chr17	1274647	1275254	chr17	1287300	1287723	233001	5129.2	+	-	BND	LOW	233001_1	N	N[chr17:1287715[	233001_2	N	]chr17:1274657]N	SVTYPE=BND;POS=1274657;STRANDS=+-:4;IMPRECISE;CIPOS=-10,597;CIEND=-414,9;CIPOS95=-1,137;CIEND95=-101,2;MATEID=233001_2;EVENT=233001;SU=4;PE=4;SR=0;ALG=PROD;AF=0.007933;NSAMP=232;MSQ=16.63;RECLASSIFIED;AC=232;AN=29246;NFAM=229	SVTYPE=BND;POS=1287715;STRANDS=+-:4;IMPRECISE;CIPOS=-414,9;CIEND=-10,597;CIPOS95=-101,2;CIEND95=-1,137;MATEID=233001_1;EVENT=233001;SECONDARY;SU=4;PE=4;SR=0;ALG=PROD;AF=0.007933;NSAMP=232;MSQ=16.63;RECLASSIFIED;AC=232;AN=29246;NFAM=229
chr17	1274700	1274719	chr17	1294251	1294270	567313	230.63	-	-	BND	LOW	567313_1	N	[chr17:1294262[N	567313_2	N	[chr17:1274711[N	SVTYPE=BND;POS=1274711;STRANDS=--:5;CIPOS=-10,9;CIEND=-10,9;CIPOS95=0,0;CIEND95=0,0;MATEID=567313_2;EVENT=567313;SU=5;PE=0;SR=5;ALG=PROD;AF=3.419e-05;NSAMP=1;MSQ=230.63;AC=1;AN=29246;NFAM=1	SVTYPE=BND;POS=1294262;STRANDS=--:5;CIPOS=-10,9;CIEND=-10,9;CIPOS95=0,0;CIEND95=0,0;MATEID=567313_1;EVENT=567313;SECONDARY;SU=5;PE=0;SR=5;ALG=PROD;AF=3.419e-05;NSAMP=1;MSQ=230.63;AC=1;AN=29246;NFAM=1
chr17	1274740	1275118	chr17	1277379	1277820	233000	278.34	+	-	DEL	PASS	233000	N	<DEL>	.	.	.	SVTYPE=DEL;POS=1274770;SVLEN=-3021;END=1277791;STRANDS=+-:16;IMPRECISE;CIPOS=-30,348;CIEND=-412,29;CIPOS95=-30,51;CIEND95=-64,29;SU=16;PE=16;SR=0;ALG=PROD;AF=6.839e-05;NSAMP=2;MSQ=139.17;AC=2;AN=29246;NFAM=2	.
chr17	1275497	1275514	chr17	1275586	1275603	233003	66018.8	+	-	BND	LOW	233003_1	N	N[chr17:1275596[	233003_2	N	]chr17:1275506]N	SVTYPE=BND;POS=1275506;STRANDS=+-:4;CIPOS=-9,8;CIEND=-9,8;CIPOS95=0,0;CIEND95=0,0;MATEID=233003_2;EVENT=233003;SU=4;PE=0;SR=4;ALG=PROD;AF=0.06781;NSAMP=1543;MSQ=21.39;RETAINED;RECLASSIFIED;AC=1929;AN=28446;NFAM=1513	SVTYPE=BND;POS=1275596;STRANDS=+-:4;CIPOS=-9,8;CIEND=-9,8;CIPOS95=0,0;CIEND95=0,0;MATEID=233003_1;EVENT=233003;SECONDARY;SU=4;PE=0;SR=4;ALG=PROD;AF=0.06781;NSAMP=1543;MSQ=21.39;RETAINED;RECLASSIFIED;AC=1929;AN=28446;NFAM=1513
chr17	1276756	1277336	chrX	23264063	23264704	39292	2723.86	+	-	BND	LOW	39292_1	N	N[chrX:23264676[	39292_2	N	]chr17:1276786]N	SVTYPE=BND;POS=1276786;STRANDS=+-:12;IMPRECISE;CIPOS=-30,550;CIEND=-612,29;CIPOS95=-30,120;CIEND95=-151,29;MATEID=39292_2;EVENT=39292;SU=12;PE=12;SR=0;ALG=PROD;AF=0.001641;NSAMP=48;MSQ=31.55;AC=48;AN=29246;NFAM=45	SVTYPE=BND;POS=23264676;STRANDS=+-:12;IMPRECISE;CIPOS=-612,29;CIEND=-30,550;CIPOS95=-151,29;CIEND95=-30,120;MATEID=39292_1;EVENT=39292;SECONDARY;SU=12;PE=12;SR=0;ALG=PROD;AF=0.001641;NSAMP=48;MSQ=31.55;AC=48;AN=29246;NFAM=45
chr17	1276860	1276879	chr17	1283876	1283895	484890	100.14	-	+	DUP	PASS	484890	N	<DUP>	.	.	.	SVTYPE=DUP;POS=1276870;SVLEN=7016;END=1283886;STRANDS=-+:12;IMPRECISE;CIPOS=-10,9;CIEND=-10,9;CIPOS95=-1,0;CIEND95=-1,1;SU=12;PE=9;SR=3;ALG=PROD;AF=3.419e-05;NSAMP=1;MSQ=98.77;AC=1;AN=29246;NFAM=1	.
chr17	1276895	1276967	chr17	1277834	1277871	567314	398.64	+	+	INV	LOW	567314	N	<INV>	.	.	.	SVTYPE=INV;POS=1276958;SVLEN=904;END=1277862;STRANDS=++:6,--:15;IMPRECISE;CIPOS=-63,9;CIEND=-28,9;CIPOS95=-51,0;CIEND95=-18,1;SU=21;PE=21;SR=0;ALG=PROD;AF=3.419e-05;NSAMP=1;MSQ=398.64;AC=1;AN=29246;NFAM=1	.
chr17	1278342	1278964	chr17	1283789	1284235	567315	1422.84	-	-	BND	PASS	567315_1	N	[chr17:1284207[N	567315_2	N	[chr17:1278936[N	SVTYPE=BND;POS=1278936;STRANDS=--:14;IMPRECISE;CIPOS=-593,29;CIEND=-417,29;CIPOS95=-101,29;CIEND95=-95,29;MATEID=567315_2;EVENT=567315;SU=14;PE=14;SR=0;ALG=PROD;AF=0.0001368;NSAMP=4;MSQ=355.71;AC=4;AN=29246;NFAM=3	SVTYPE=BND;POS=1284207;STRANDS=--:14;IMPRECISE;CIPOS=-417,29;CIEND=-593,29;CIPOS95=-95,29;CIEND95=-101,29;MATEID=567315_1;EVENT=567315;SECONDARY;SU=14;PE=14;SR=0;ALG=PROD;AF=0.0001368;NSAMP=4;MSQ=355.71;AC=4;AN=29246;NFAM=3
chr17	1278891	1278977	chr17	1279224	1279309	484891	373.14	-	+	BND	LOW	484891_1	N	]chr17:1279267]N	484891_2	N	N[chr17:1278936[	SVTYPE=BND;POS=1278936;STRANDS=-+:45;CIPOS=-44,42;CIEND=-43,42;CIPOS95=0,0;CIEND95=0,0;MATEID=484891_2;EVENT=484891;SU=45;PE=7;SR=38;ALG=PROD;AF=0.0001368;NSAMP=4;MSQ=93.28;RECLASSIFIED;AC=4;AN=29246;NFAM=3	SVTYPE=BND;POS=1279267;STRANDS=-+:45;CIPOS=-43,42;CIEND=-44,42;CIPOS95=0,0;CIEND95=0,0;MATEID=484891_1;EVENT=484891;SECONDARY;SU=45;PE=7;SR=38;ALG=PROD;AF=0.0001368;NSAMP=4;MSQ=93.28;RECLASSIFIED;AC=4;AN=29246;NFAM=3
chr17	1279139	1279224	chr17	1284163	1284248	567316	547.22	-	-	BND	LOW	567316_1	N	[chr17:1284207[N	567316_2	N	[chr17:1279183[N	SVTYPE=BND;POS=1279183;STRANDS=--:44;CIPOS=-43,42;CIEND=-43,42;CIPOS95=0,0;CIEND95=0,0;MATEID=567316_2;EVENT=567316;SU=44;PE=13;SR=31;ALG=PROD;AF=0.0001368;NSAMP=4;MSQ=136.81;AC=4;AN=29246;NFAM=3	SVTYPE=BND;POS=1284207;STRANDS=--:44;CIPOS=-43,42;CIEND=-43,42;CIPOS95=0,0;CIEND95=0,0;MATEID=567316_1;EVENT=567316;SECONDARY;SU=44;PE=13;SR=31;ALG=PROD;AF=0.0001368;NSAMP=4;MSQ=136.81;AC=4;AN=29246;NFAM=3
chr17	1282212	1282271	chr17	1282329	1282388	233006	304.9	+	-	BND	LOW	233006_1	N	N[chr17:1282360[	233006_2	N	]chr17:1282242]N	SVTYPE=BND;POS=1282242;STRANDS=+-:9;CIPOS=-30,29;CIEND=-30,29;CIPOS95=0,0;CIEND95=0,0;MATEID=233006_2;EVENT=233006;SU=9;PE=1;SR=8;ALG=PROD;AF=6.839e-05;NSAMP=2;MSQ=148.25;RECLASSIFIED;AC=2;AN=29246;NFAM=2	SVTYPE=BND;POS=1282360;STRANDS=+-:9;CIPOS=-30,29;CIEND=-30,29;CIPOS95=0,0;CIEND95=0,0;MATEID=233006_1;EVENT=233006;SECONDARY;SU=9;PE=1;SR=8;ALG=PROD;AF=6.839e-05;NSAMP=2;MSQ=148.25;RECLASSIFIED;AC=2;AN=29246;NFAM=2
chr17	1282742	1283031	chr17	1287157	1287403	233007	698.41	+	-	DEL	PASS	233007	N	<DEL>	.	.	.	SVTYPE=DEL;POS=1282772;SVLEN=-4602;END=1287374;STRANDS=+-:29;IMPRECISE;CIPOS=-30,259;CIEND=-217,29;CIPOS95=-28,28;CIEND95=-33,29;SU=29;PE=29;SR=0;ALG=PROD;AF=3.419e-05;NSAMP=1;MSQ=326.69;AC=1;AN=29246;NFAM=1	.
chr17	1283579	1283976	chrY	19381715	19382150	39616	252.31	+	+	BND	PASS	39616_1	N	N]chrY:19381759]	39616_2	N	N]chr17:1283628]	SVTYPE=BND;POS=1283628;STRANDS=++:9;IMPRECISE;CIPOS=-49,348;CIEND=-44,391;CIPOS95=-49,93;CIEND95=-44,132;MATEID=39616_2;EVENT=39616;SU=9;PE=9;SR=0;ALG=PROD;AF=3.419e-05;NSAMP=1;MSQ=251.54;AC=1;AN=29246;NFAM=1	SVTYPE=BND;POS=19381759;STRANDS=++:9;IMPRECISE;CIPOS=-44,391;CIEND=-49,348;CIPOS95=-44,132;CIEND95=-49,93;MATEID=39616_1;EVENT=39616;SECONDARY;SU=9;PE=9;SR=0;ALG=PROD;AF=3.419e-05;NSAMP=1;MSQ=251.54;AC=1;AN=29246;NFAM=1
chr17	1283603	1283956	chrY	19382315	19382354	39617	406.77	+	+	BND	LOW	39617_1	N	N]chrY:19382334]	39617_2	N	N]chr17:1283628]	SVTYPE=BND;POS=1283628;STRANDS=++:24;IMPRECISE;CIPOS=-25,328;CIEND=-19,20;CIPOS95=-25,77;CIEND95=-13,13;MATEID=39617_2;EVENT=39617;SU=24;PE=24;SR=0;ALG=PROD;AF=0.0001368;NSAMP=4;MSQ=101.62;AC=4;AN=29246;NFAM=4	SVTYPE=BND;POS=19382334;STRANDS=++:24;IMPRECISE;CIPOS=-19,20;CIEND=-25,328;CIPOS95=-13,13;CIEND95=-25,77;MATEID=39617_1;EVENT=39617;SECONDARY;SU=24;PE=24;SR=0;ALG=PROD;AF=0.0001368;NSAMP=4;MSQ=101.62;AC=4;AN=29246;NFAM=4
chr17	1286409	1286411	chr17	1286871	1286873	484892	6960.93	-	+	BND	LOW	484892_1	N	]chr17:1286873]N	484892_2	N	N[chr17:1286411[	SVTYPE=BND;POS=1286411;STRANDS=-+:495;CIPOS=-1,1;CIEND=-2,0;CIPOS95=0,0;CIEND95=0,0;MATEID=484892_2;EVENT=484892;SU=495;PE=0;SR=495;ALG=PROD;AF=0.00783;NSAMP=229;MSQ=18.96;RECLASSIFIED;AC=229;AN=29246;NFAM=225	SVTYPE=BND;POS=1286873;STRANDS=-+:495;CIPOS=-2,0;CIEND=-1,1;CIPOS95=0,0;CIEND95=0,0;MATEID=484892_1;EVENT=484892;SECONDARY;SU=495;PE=0;SR=495;ALG=PROD;AF=0.00783;NSAMP=229;MSQ=18.96;RECLASSIFIED;AC=229;AN=29246;NFAM=225
chr17	1288156	1288922	chr17	1288577	1289383	233008	111018.0	+	-	BND	LOW	233008_1	N	N[chr17:1289258[	233008_2	N	]chr17:1288269]N	SVTYPE=BND;POS=1288269;STRANDS=+-:267;IMPRECISE;CIPOS=-113,653;CIEND=-680,126;CIPOS95=-92,92;CIEND95=-87,87;MATEID=233008_2;EVENT=233008;SU=267;PE=266;SR=1;ALG=SUM;AF=0.05937;NSAMP=1734;MSQ=44.97;RETAINED;RECLASSIFIED;AC=1736;AN=29242;NFAM=1689	SVTYPE=BND;POS=1289258;STRANDS=+-:267;IMPRECISE;CIPOS=-680,126;CIEND=-113,653;CIPOS95=-87,87;CIEND95=-92,92;MATEID=233008_1;EVENT=233008;SECONDARY;SU=267;PE=266;SR=1;ALG=SUM;AF=0.05937;NSAMP=1734;MSQ=44.97;RETAINED;RECLASSIFIED;AC=1736;AN=29242;NFAM=1689
chr17	1288240	1288345	chr17	1289168	1289250	484893	49655.3	-	+	BND	LOW	484893_1	N	]chr17:1289178]N	484893_2	N	N[chr17:1288337[	SVTYPE=BND;POS=1288337;STRANDS=-+:5;IMPRECISE;CIPOS=-96,9;CIEND=-10,72;CIPOS95=-52,3;CIEND95=-3,30;MATEID=484893_2;EVENT=484893;SU=5;PE=5;SR=0;ALG=PROD;AF=0.06768;NSAMP=1978;MSQ=17.76;RECLASSIFIED;AC=1979;AN=29242;NFAM=1950	SVTYPE=BND;POS=1289178;STRANDS=-+:5;IMPRECISE;CIPOS=-10,72;CIEND=-96,9;CIPOS95=-3,30;CIEND95=-52,3;MATEID=484893_1;EVENT=484893;SECONDARY;SU=5;PE=5;SR=0;ALG=PROD;AF=0.06768;NSAMP=1978;MSQ=17.76;RECLASSIFIED;AC=1979;AN=29242;NFAM=1950
chr17	1291899	1291918	chr17	1291967	1291986	233013	191.82	+	-	DEL	PASS	233013	N	<DEL>	.	.	.	SVTYPE=DEL;POS=1291909;SVLEN=-68;END=1291977;STRANDS=+-:5;CIPOS=-10,9;CIEND=-10,9;CIPOS95=0,0;CIEND95=0,0;SU=5;PE=0;SR=5;ALG=PROD;AF=3.419e-05;NSAMP=1;MSQ=191.81;AC=1;AN=29246;NFAM=1	.
chr17	1296321	1296665	chr17	1297508	1297892	567318	218.73	+	+	BND	LOW	567318_1	N	N]chr17:1297515]	567318_2	N	N]chr17:1296330]	SVTYPE=BND;POS=1296330;STRANDS=++:12;IMPRECISE;CIPOS=-9,335;CIEND=-7,377;CIPOS95=0,63;CIEND95=0,87;MATEID=567318_2;EVENT=567318;SU=12;PE=12;SR=0;ALG=PROD;AF=3.419e-05;NSAMP=1;MSQ=218.73;AC=1;AN=29246;NFAM=1	SVTYPE=BND;POS=1297515;STRANDS=++:12;IMPRECISE;CIPOS=-7,377;CIEND=-9,335;CIPOS95=0,87;CIEND95=0,63;MATEID=567318_1;EVENT=567318;SECONDARY;SU=12;PE=12;SR=0;ALG=PROD;AF=3.419e-05;NSAMP=1;MSQ=218.73;AC=1;AN=29246;NFAM=1
chr17	1296352	1296359	chr17	1297316	1297335	567317	125.61	-	-	BND	LOW	567317_1	N	[chr17:1297327[N	567317_2	N	[chr17:1296358[N	SVTYPE=BND;POS=1296358;STRANDS=--:12;CIPOS=-5,2;CIEND=-10,9;CIPOS95=0,0;CIEND95=0,0;MATEID=567317_2;EVENT=567317;SU=12;PE=5;SR=7;ALG=PROD;AF=3.419e-05;NSAMP=1;MSQ=125.61;AC=1;AN=29246;NFAM=1	SVTYPE=BND;POS=1297327;STRANDS=--:12;CIPOS=-10,9;CIEND=-5,2;CIPOS95=0,0;CIEND95=0,0;MATEID=567317_1;EVENT=567317;SECONDARY;SU=12;PE=5;SR=7;ALG=PROD;AF=3.419e-05;NSAMP=1;MSQ=125.61;AC=1;AN=29246;NFAM=1
chr17	1296785	1297089	chr17	1297325	1297811	233014	5215.1	+	-	BND	PASS	233014_1	N	N[chr17:1297803[	233014_2	N	]chr17:1296795]N	SVTYPE=BND;POS=1296795;STRANDS=+-:9;IMPRECISE;CIPOS=-10,294;CIEND=-477,9;CIPOS95=-2,97;CIEND95=-173,1;MATEID=233014_2;EVENT=233014;SU=9;PE=9;SR=0;ALG=PROD;AF=0.0002052;NSAMP=6;MSQ=309.71;RECLASSIFIED;AC=6;AN=29246;NFAM=6	SVTYPE=BND;POS=1297803;STRANDS=+-:9;IMPRECISE;CIPOS=-477,9;CIEND=-10,294;CIPOS95=-173,1;CIEND95=-2,97;MATEID=233014_1;EVENT=233014;SECONDARY;SU=9;PE=9;SR=0;ALG=PROD;AF=0.0002052;NSAMP=6;MSQ=309.71;RECLASSIFIED;AC=6;AN=29246;NFAM=6
chr17	1302202	1302275	chr17	1303116	1303364	567319	590.39	-	-	BND	PASS	567319_1	N	[chr17:1303356[N	567319_2	N	[chr17:1302267[N	SVTYPE=BND;POS=1302267;STRANDS=--:22;IMPRECISE;CIPOS=-64,9;CIEND=-239,9;CIPOS95=-26,3;CIEND95=-46,3;MATEID=567319_2;EVENT=567319;SU=22;PE=22;SR=0;ALG=PROD;AF=6.839e-05;NSAMP=2;MSQ=295.19;AC=2;AN=29246;NFAM=2	SVTYPE=BND;POS=1303356;STRANDS=--:22;IMPRECISE;CIPOS=-239,9;CIEND=-64,9;CIPOS95=-46,3;CIEND95=-26,3;MATEID=567319_1;EVENT=567319;SECONDARY;SU=22;PE=22;SR=0;ALG=PROD;AF=6.839e-05;NSAMP=2;MSQ=295.19;AC=2;AN=29246;NFAM=2
chr17	1302304	1302669	chr17	1303975	1304134	567320	296.44	+	+	BND	LOW	567320_1	N	N]chr17:1304005]	567320_2	N	N]chr17:1302334]	SVTYPE=BND;POS=1302334;STRANDS=++:18;IMPRECISE;CIPOS=-30,335;CIEND=-30,129;CIPOS95=-30,45;CIEND95=-30,32;MATEID=567320_2;EVENT=567320;SU=18;PE=18;SR=0;ALG=PROD;AF=6.839e-05;NSAMP=2;MSQ=148.22;AC=2;AN=29246;NFAM=2	SVTYPE=BND;POS=1304005;STRANDS=++:18;IMPRECISE;CIPOS=-30,129;CIEND=-30,335;CIPOS95=-30,32;CIEND95=-30,45;MATEID=567320_1;EVENT=567320;SECONDARY;SU=18;PE=18;SR=0;ALG=PROD;AF=6.839e-05;NSAMP=2;MSQ=148.22;AC=2;AN=29246;NFAM=2
chr17	1303121	1303380	chr17	1334345	1334653	484896	395.25	-	+	DUP	PASS	484896	N	<DUP>	.	.	.	SVTYPE=DUP;POS=1303351;SVLEN=31024;END=1334375;STRANDS=-+:39;IMPRECISE;CIPOS=-230,29;CIEND=-30,278;CIPOS95=-16,16;CIEND95=-13,13;SU=39;PE=39;SR=0;ALG=PROD;AF=6.839e-05;NSAMP=1;MSQ=311.75;AC=2;AN=29246;NFAM=1	.
chr17	1304431	1304477	chr17	1319493	1319539	484897	411.9	-	+	DUP	PASS	484897	N	<DUP>	.	.	.	SVTYPE=DUP;POS=1304456;SVLEN=15060;END=1319516;STRANDS=-+:37;CIPOS=-25,21;CIEND=-23,23;CIPOS95=0,0;CIEND95=0,0;SU=37;PE=22;SR=15;ALG=PROD;AF=3.419e-05;NSAMP=1;MSQ=182.61;AC=1;AN=29246;NFAM=1	.
chr17	1305884	1306164	chr17	1307357	1307643	484898	65.3	-	+	DUP	PASS	484898	N	<DUP>	.	.	.	SVTYPE=DUP;POS=1306155;SVLEN=1212;END=1307367;STRANDS=-+:9;IMPRECISE;CIPOS=-271,9;CIEND=-10,276;CIPOS95=-67,1;CIEND95=0,76;SU=9;PE=9;SR=0;ALG=PROD;AF=6.839e-05;NSAMP=2;MSQ=32.05;RETAINED;AC=2;AN=29246;NFAM=2	.
chr17	1306320	1306413	chr17	1306742	1306840	233015	254125.0	+	-	DEL	PASS	233015	N	<DEL>	.	.	.	SVTYPE=DEL;POS=1306381;SVLEN=-411;END=1306792;STRANDS=+-:203;IMPRECISE;CIPOS=-61,32;CIEND=-50,48;CIPOS95=-23,23;CIEND95=-9,9;SU=203;PE=180;SR=23;ALG=SUM;AF=0.01585;NSAMP=257;MSQ=252.45;MEDGQR=1.92;Q10GQR=1.49;AC=258;AN=16274;NFAM=255	.
chr17	1306778	1306797	chr17	1313094	1313113	233016	326.56	+	-	DEL	PASS	233016	N	<DEL>	.	.	.	SVTYPE=DEL;POS=1306788;SVLEN=-6316;END=1313104;STRANDS=+-:9;IMPRECISE;CIPOS=-10,9;CIEND=-10,9;CIPOS95=-1,1;CIEND95=-1,1;SU=9;PE=7;SR=2;ALG=PROD;AF=3.419e-05;NSAMP=1;MSQ=326.56;AC=1;AN=29246;NFAM=1	.
chr17	1307330	1307348	chr17	1307619	1307636	233017	350.77	+	-	BND	LOW	233017_1	N	N[chr17:1307629[	233017_2	N	]chr17:1307340]N	SVTYPE=BND;POS=1307340;STRANDS=+-:5;CIPOS=-10,8;CIEND=-9,8;CIPOS95=0,0;CIEND95=0,0;MATEID=233017_2;EVENT=233017;SU=5;PE=1;SR=4;ALG=PROD;AF=0.0001026;NSAMP=3;MSQ=110.3;RECLASSIFIED;AC=3;AN=29246;NFAM=3	SVTYPE=BND;POS=1307629;STRANDS=+-:5;CIPOS=-9,8;CIEND=-10,8;CIPOS95=0,0;CIEND95=0,0;MATEID=233017_1;EVENT=233017;SECONDARY;SU=5;PE=1;SR=4;ALG=PROD;AF=0.0001026;NSAMP=3;MSQ=110.3;RECLASSIFIED;AC=3;AN=29246;NFAM=3
chr17	1308187	1308443	chr17	1311328	1311506	233018	46807.9	+	-	BND	LOW	233018_1	N	N[chr17:1311496[	233018_2	N	]chr17:1308202]N	SVTYPE=BND;POS=1308202;STRANDS=+-:225;IMPRECISE;CIPOS=-15,241;CIEND=-167,11;CIPOS95=-5,5;CIEND95=-5,5;MATEID=233018_2;EVENT=233018;SU=225;PE=225;SR=0;ALG=PROD;AF=0.003496;NSAMP=57;MSQ=80.21;RECLASSIFIED;AC=94;AN=26886;NFAM=53	SVTYPE=BND;POS=1311496;STRANDS=+-:225;IMPRECISE;CIPOS=-167,11;CIEND=-15,241;CIPOS95=-5,5;CIEND95=-5,5;MATEID=233018_1;EVENT=233018;SECONDARY;SU=225;PE=225;SR=0;ALG=PROD;AF=0.003496;NSAMP=57;MSQ=80.21;RECLASSIFIED;AC=94;AN=26886;NFAM=53
chr17	1311960	1312153	chr17	1314179	1314378	484900	173.01	-	+	DUP	PASS	484900	N	<DUP>	.	.	.	SVTYPE=DUP;POS=1312144;SVLEN=2045;END=1314189;STRANDS=-+:16;IMPRECISE;CIPOS=-184,9;CIEND=-10,189;CIPOS95=-35,3;CIEND95=-3,37;SU=16;PE=16;SR=0;ALG=PROD;AF=6.839e-05;NSAMP=1;MSQ=172.16;AC=2;AN=29246;NFAM=1	.
chr17	1312175	1312448	chr17	1313935	1314122	233019	842.19	+	-	DEL	PASS	233019	N	<DEL>	.	.	.	SVTYPE=DEL;POS=1312225;SVLEN=-1848;END=1314073;STRANDS=+-:39;IMPRECISE;CIPOS=-50,223;CIEND=-138,49;CIPOS95=-25,25;CIEND95=-30,30;SU=39;PE=39;SR=0;ALG=PROD;AF=6.839e-05;NSAMP=2;MSQ=382.17;AC=2;AN=29246;NFAM=1	.
chr17	1312550	1313013	chr17	1313348	1313815	484901	9215.73	-	+	BND	LOW	484901_1	N	]chr17:1313398]N	484901_2	N	N[chr17:1312965[	SVTYPE=BND;POS=1312965;STRANDS=-+:12;IMPRECISE;CIPOS=-414,49;CIEND=-50,417;CIPOS95=-75,49;CIEND95=-50,65;MATEID=484901_2;EVENT=484901;SU=12;PE=12;SR=0;ALG=PROD;AF=0.009198;NSAMP=269;MSQ=30.12;RECLASSIFIED;AC=269;AN=29246;NFAM=265	SVTYPE=BND;POS=1313398;STRANDS=-+:12;IMPRECISE;CIPOS=-50,417;CIEND=-414,49;CIPOS95=-50,65;CIEND95=-75,49;MATEID=484901_1;EVENT=484901;SECONDARY;SU=12;PE=12;SR=0;ALG=PROD;AF=0.009198;NSAMP=269;MSQ=30.12;RECLASSIFIED;AC=269;AN=29246;NFAM=265
chr17	1315430	1315689	chr17	1320131	1320372	233021	383.7	+	-	DEL	PASS	233021	N	<DEL>	.	.	.	SVTYPE=DEL;POS=1315440;SVLEN=-4923;END=1320363;STRANDS=+-:19;IMPRECISE;CIPOS=-10,249;CIEND=-232,9;CIPOS95=-3,40;CIEND95=-35,3;SU=19;PE=19;SR=0;ALG=PROD;AF=3.419e-05;NSAMP=1;MSQ=383.68;AC=1;AN=29246;NFAM=1	.
chr17	1320662	1320673	chr17	1320898	1320908	233023	877.0	+	-	BND	LOW	233023_1	N	N[chr17:1320905[	233023_2	N	]chr17:1320668]N	SVTYPE=BND;POS=1320668;STRANDS=+-:51;CIPOS=-6,5;CIEND=-6,4;CIPOS95=0,0;CIEND95=0,0;MATEID=233023_2;EVENT=233023;SU=51;PE=0;SR=51;ALG=PROD;AF=0.0008206;NSAMP=24;MSQ=17.58;RECLASSIFIED;AC=24;AN=29246;NFAM=24	SVTYPE=BND;POS=1320905;STRANDS=+-:51;CIPOS=-6,4;CIEND=-6,5;CIPOS95=0,0;CIEND95=0,0;MATEID=233023_1;EVENT=233023;SECONDARY;SU=51;PE=0;SR=51;ALG=PROD;AF=0.0008206;NSAMP=24;MSQ=17.58;RECLASSIFIED;AC=24;AN=29246;NFAM=24
chr17	1322461	1322903	chr17	1594574	1594918	484902	3058.91	-	+	BND	LOW	484902_1	N	]chr17:1594604]N	484902_2	N	N[chr17:1322875[	SVTYPE=BND;POS=1322875;STRANDS=-+:11;IMPRECISE;CIPOS=-413,29;CIEND=-30,314;CIPOS95=-91,29;CIEND95=-30,64;MATEID=484902_2;EVENT=484902;SU=11;PE=11;SR=0;ALG=PROD;AF=0.005266;NSAMP=154;MSQ=8.74;RECLASSIFIED;AC=154;AN=29246;NFAM=153	SVTYPE=BND;POS=1594604;STRANDS=-+:11;IMPRECISE;CIPOS=-30,314;CIEND=-413,29;CIPOS95=-30,64;CIEND95=-91,29;MATEID=484902_1;EVENT=484902;SECONDARY;SU=11;PE=11;SR=0;ALG=PROD;AF=0.005266;NSAMP=154;MSQ=8.74;RECLASSIFIED;AC=154;AN=29246;NFAM=153
chr17	1323170	1323466	chr17	1594484	1594781	233025	499.97	+	-	BND	LOW	233025_1	N	N[chr17:1594753[	233025_2	N	]chr17:1323200]N	SVTYPE=BND;POS=1323200;STRANDS=+-:32;IMPRECISE;CIPOS=-30,266;CIEND=-268,29;CIPOS95=-30,54;CIEND95=-19,19;MATEID=233025_2;EVENT=233025;SU=32;PE=32;SR=0;ALG=PROD;AF=3.419e-05;NSAMP=1;MSQ=281.67;RECLASSIFIED;AC=1;AN=29246;NFAM=1	SVTYPE=BND;POS=1594753;STRANDS=+-:32;IMPRECISE;CIPOS=-268,29;CIEND=-30,266;CIPOS95=-19,19;CIEND95=-30,54;MATEID=233025_1;EVENT=233025;SECONDARY;SU=32;PE=32;SR=0;ALG=PROD;AF=3.419e-05;NSAMP=1;MSQ=281.67;RECLASSIFIED;AC=1;AN=29246;NFAM=1
chr17	1323297	1323582	chr17	1328134	1328405	484903	91.73	-	+	DUP	PASS	484903	N	<DUP>	.	.	.	SVTYPE=DUP;POS=1323573;SVLEN=4571;END=1328144;STRANDS=-+:10;IMPRECISE;CIPOS=-276,9;CIEND=-10,261;CIPOS95=-57,2;CIEND95=-2,54;SU=10;PE=10;SR=0;ALG=PROD;AF=3.419e-05;NSAMP=1;MSQ=90.85;AC=1;AN=29246;NFAM=1	.
chr17	1323622	1324235	chr17	1326098	1326680	233024	598.26	+	-	DEL	PASS	233024	N	<DEL>	.	.	.	SVTYPE=DEL;POS=1323784;SVLEN=-2769;END=1326553;STRANDS=+-:47;IMPRECISE;CIPOS=-162,451;CIEND=-455,127;CIPOS95=-120,120;CIEND95=-168,127;SU=47;PE=47;SR=0;ALG=SUM;AF=3.419e-05;NSAMP=1;MSQ=164.82;AC=1;AN=29246;NFAM=1	.
chr17	1324252	1324260	chr17	1324480	1324485	484904	2377.04	-	+	BND	LOW	484904_1	N	]chr17:1324484]N	484904_2	N	N[chr17:1324257[	SVTYPE=BND;POS=1324257;STRANDS=-+:197;CIPOS=-4,4;CIEND=-4,1;CIPOS95=0,0;CIEND95=0,0;MATEID=484904_2;EVENT=484904;SU=197;PE=0;SR=197;ALG=PROD;AF=0.002906;NSAMP=85;MSQ=12.97;RECLASSIFIED;AC=85;AN=29246;NFAM=84	SVTYPE=BND;POS=1324484;STRANDS=-+:197;CIPOS=-4,1;CIEND=-4,4;CIPOS95=0,0;CIEND95=0,0;MATEID=484904_1;EVENT=484904;SECONDARY;SU=197;PE=0;SR=197;ALG=PROD;AF=0.002906;NSAMP=85;MSQ=12.97;RECLASSIFIED;AC=85;AN=29246;NFAM=84
chr17	1326551	1326591	chr17	1327606	1327645	233026	948.95	+	-	DEL	PASS	233026	N	<DEL>	.	.	.	SVTYPE=DEL;POS=1326562;SVLEN=-1074;END=1327636;STRANDS=+-:51;IMPRECISE;CIPOS=-11,29;CIEND=-30,9;CIPOS95=-7,7;CIEND95=-2,2;SU=51;PE=50;SR=1;ALG=PROD;AF=0.0002393;NSAMP=7;MSQ=133.83;AC=7;AN=29246;NFAM=7	.
chr17	1326825	1327308	chr17	1327755	1328090	233027	769.16	+	-	BND	LOW	233027_1	N	N[chr17:1328082[	233027_2	N	]chr17:1326835]N	SVTYPE=BND;POS=1326835;STRANDS=+-:12;IMPRECISE;CIPOS=-10,473;CIEND=-326,9;CIPOS95=-3,56;CIEND95=-46,3;MATEID=233027_2;EVENT=233027;SU=12;PE=12;SR=0;ALG=PROD;AF=0.0002393;NSAMP=7;MSQ=82.94;RECLASSIFIED;AC=7;AN=29246;NFAM=7	SVTYPE=BND;POS=1328082;STRANDS=+-:12;IMPRECISE;CIPOS=-326,9;CIEND=-10,473;CIPOS95=-46,3;CIEND95=-3,56;MATEID=233027_1;EVENT=233027;SECONDARY;SU=12;PE=12;SR=0;ALG=PROD;AF=0.0002393;NSAMP=7;MSQ=82.94;RECLASSIFIED;AC=7;AN=29246;NFAM=7
chr17	1326912	1327302	chr17	1327424	1327524	567321	89.93	-	-	BND	LOW	567321_1	N	[chr17:1327516[N	567321_2	N	[chr17:1327299[N	SVTYPE=BND;POS=1327299;STRANDS=--:6;IMPRECISE;CIPOS=-386,4;CIEND=-91,9;CIPOS95=-114,0;CIEND95=-69,2;MATEID=567321_2;EVENT=567321;SU=6;PE=6;SR=0;ALG=PROD;AF=3.419e-05;NSAMP=1;MSQ=89.86;AC=1;AN=29246;NFAM=1	SVTYPE=BND;POS=1327516;STRANDS=--:6;IMPRECISE;CIPOS=-91,9;CIEND=-386,4;CIPOS95=-69,2;CIEND95=-114,0;MATEID=567321_1;EVENT=567321;SECONDARY;SU=6;PE=6;SR=0;ALG=PROD;AF=3.419e-05;NSAMP=1;MSQ=89.86;AC=1;AN=29246;NFAM=1
chr17	1327034	1327537	chr17	1430885	1431213	484906	139.61	-	+	BND	LOW	484906_1	N	]chr17:1430915]N	484906_2	N	N[chr17:1327508[	SVTYPE=BND;POS=1327508;STRANDS=-+:24;IMPRECISE;CIPOS=-473,30;CIEND=-30,298;CIPOS95=-60,30;CIEND95=-30,33;MATEID=484906_2;EVENT=484906;SU=24;PE=24;SR=0;ALG=PROD;AF=0.0001368;NSAMP=4;MSQ=34.22;RECLASSIFIED;AC=4;AN=29246;NFAM=4	SVTYPE=BND;POS=1430915;STRANDS=-+:24;IMPRECISE;CIPOS=-30,298;CIEND=-473,30;CIPOS95=-30,33;CIEND95=-60,30;MATEID=484906_1;EVENT=484906;SECONDARY;SU=24;PE=24;SR=0;ALG=PROD;AF=0.0001368;NSAMP=4;MSQ=34.22;RECLASSIFIED;AC=4;AN=29246;NFAM=4
chr17	1327715	1328199	chr17	1430421	1430913	567322	12.11	+	+	BND	LOW	567322_1	N	N]chr17:1430431]	567322_2	N	N]chr17:1327725]	SVTYPE=BND;POS=1327725;STRANDS=++:4;IMPRECISE;CIPOS=-10,474;CIEND=-10,482;CIPOS95=-1,154;CIEND95=-1,154;MATEID=567322_2;EVENT=567322;SU=4;PE=4;SR=0;ALG=PROD;AF=3.419e-05;NSAMP=1;MSQ=12.11;AC=1;AN=29246;NFAM=1	SVTYPE=BND;POS=1430431;STRANDS=++:4;IMPRECISE;CIPOS=-10,482;CIEND=-10,474;CIPOS95=-1,154;CIEND95=-1,154;MATEID=567322_1;EVENT=567322;SECONDARY;SU=4;PE=4;SR=0;ALG=PROD;AF=3.419e-05;NSAMP=1;MSQ=12.11;AC=1;AN=29246;NFAM=1
chr17	1335425	1335711	chr17	1338141	1338333	233029	1218.75	+	-	DEL	PASS	233029	N	<DEL>	.	.	.	SVTYPE=DEL;POS=1335475;SVLEN=-2849;END=1338324;STRANDS=+-:60;IMPRECISE;CIPOS=-50,236;CIEND=-183,9;CIPOS95=-10,10;CIEND95=-13,9;SU=60;PE=60;SR=0;ALG=PROD;AF=6.839e-05;NSAMP=2;MSQ=290.52;AC=2;AN=29246;NFAM=2	.
chr17	1335973	1335990	chr17	1336451	1336468	233030	7839.7	+	-	BND	LOW	233030_1	N	N[chr17:1336461[	233030_2	N	]chr17:1335982]N	SVTYPE=BND;POS=1335982;STRANDS=+-:4;CIPOS=-9,8;CIEND=-9,8;CIPOS95=0,0;CIEND95=0,0;MATEID=233030_2;EVENT=233030;SU=4;PE=0;SR=4;ALG=PROD;AF=0.004719;NSAMP=138;MSQ=43.77;RECLASSIFIED;AC=138;AN=29246;NFAM=136	SVTYPE=BND;POS=1336461;STRANDS=+-:4;CIPOS=-9,8;CIEND=-9,8;CIPOS95=0,0;CIEND95=0,0;MATEID=233030_1;EVENT=233030;SECONDARY;SU=4;PE=0;SR=4;ALG=PROD;AF=0.004719;NSAMP=138;MSQ=43.77;RECLASSIFIED;AC=138;AN=29246;NFAM=136
chr17	1336106	1336107	chr17	1336345	1336345	233031	144039.0	+	-	BND	LOW	233031_1	N	N[chr17:1336346[	233031_2	N	]chr17:1336107]N	SVTYPE=BND;POS=1336107;STRANDS=+-:1813;CIPOS=-1,0;CIEND=0,0;CIPOS95=0,0;CIEND95=0,0;MATEID=233031_2;EVENT=233031;SU=1813;PE=341;SR=1472;ALG=PROD;AF=0.0199;NSAMP=566;MSQ=216.86;RECLASSIFIED;AC=582;AN=29246;NFAM=549	SVTYPE=BND;POS=1336346;STRANDS=+-:1813;CIPOS=0,0;CIEND=-1,0;CIPOS95=0,0;CIEND95=0,0;MATEID=233031_1;EVENT=233031;SECONDARY;SU=1813;PE=341;SR=1472;ALG=PROD;AF=0.0199;NSAMP=566;MSQ=216.86;RECLASSIFIED;AC=582;AN=29246;NFAM=549
chr17	1338918	1339382	chr17	1357273	1357447	484908	95.61	-	+	DUP	PASS	484908	N	<DUP>	.	.	.	SVTYPE=DUP;POS=1339373;SVLEN=17910;END=1357283;STRANDS=-+:14;IMPRECISE;CIPOS=-455,9;CIEND=-10,164;CIPOS95=-70,2;CIEND95=-3,48;SU=14;PE=14;SR=0;ALG=PROD;AF=3.419e-05;NSAMP=1;MSQ=6.16;AC=1;AN=29246;NFAM=1	.
chr17	1342632	1342871	chr17	1350491	1350843	484910	439.67	-	+	DUP	PASS	484910	N	<DUP>	.	.	.	SVTYPE=DUP;POS=1342842;SVLEN=7679;END=1350521;STRANDS=-+:43;IMPRECISE;CIPOS=-210,29;CIEND=-30,322;CIPOS95=-19,19;CIEND95=-30,36;SU=43;PE=43;SR=0;ALG=PROD;AF=3.419e-05;NSAMP=1;MSQ=22.61;AC=1;AN=29246;NFAM=1	.
chr17	1342800	1342850	chr17	1343160	1343209	484909	83856.0	-	+	BND	LOW	484909_1	N	]chr17:1343185]N	484909_2	N	N[chr17:1342827[	SVTYPE=BND;POS=1342827;STRANDS=-+:13;CIPOS=-26,24;CIEND=-25,24;CIPOS95=0,0;CIEND95=0,0;MATEID=484909_2;EVENT=484909;SU=13;PE=5;SR=8;ALG=PROD;AF=0.1061;NSAMP=3001;MSQ=16.8;RECLASSIFIED;AC=3104;AN=29246;NFAM=2902	SVTYPE=BND;POS=1343185;STRANDS=-+:13;CIPOS=-25,24;CIEND=-26,24;CIPOS95=0,0;CIEND95=0,0;MATEID=484909_1;EVENT=484909;SECONDARY;SU=13;PE=5;SR=8;ALG=PROD;AF=0.1061;NSAMP=3001;MSQ=16.8;RECLASSIFIED;AC=3104;AN=29246;NFAM=2902
chr17	1343152	1343171	chr17	1343499	1343518	233033	84132.7	+	-	BND	LOW	233033_1	N	N[chr17:1343510[	233033_2	N	]chr17:1343162]N	SVTYPE=BND;POS=1343162;STRANDS=+-:6;IMPRECISE;CIPOS=-10,9;CIEND=-10,9;CIPOS95=-3,3;CIEND95=-3,3;MATEID=233033_2;EVENT=233033;SU=6;PE=5;SR=1;ALG=PROD;AF=0.01679;NSAMP=489;MSQ=130.68;RETAINED;RECLASSIFIED;AC=491;AN=29246;NFAM=473	SVTYPE=BND;POS=1343510;STRANDS=+-:6;IMPRECISE;CIPOS=-10,9;CIEND=-10,9;CIPOS95=-3,3;CIEND95=-3,3;MATEID=233033_1;EVENT=233033;SECONDARY;SU=6;PE=5;SR=1;ALG=PROD;AF=0.01679;NSAMP=489;MSQ=130.68;RETAINED;RECLASSIFIED;AC=491;AN=29246;NFAM=473
chr17	1343265	1343265	chr17	1343697	1343697	233034	215292.0	+	-	DEL	PASS	233034	N	<DEL>	.	.	.	SVTYPE=DEL;POS=1343265;SVLEN=-432;END=1343697;STRANDS=+-:3167;CIPOS=0,0;CIEND=0,0;CIPOS95=0,0;CIEND95=0,0;SU=3167;PE=1984;SR=1183;ALG=PROD;AF=0.0187;NSAMP=540;MSQ=312.46;MEDGQR=2.5;Q10GQR=2.18;AC=547;AN=29246;NFAM=524	.
chr17	1347042	1347090	chr17	1347163	1347219	233035	96.35	+	-	BND	LOW	233035_1	N	N[chr17:1347191[	233035_2	N	]chr17:1347062]N	SVTYPE=BND;POS=1347062;STRANDS=+-:9;CIPOS=-20,28;CIEND=-27,29;CIPOS95=0,0;CIEND95=0,0;MATEID=233035_2;EVENT=233035;SU=9;PE=0;SR=9;ALG=PROD;AF=0.0001026;NSAMP=3;MSQ=26.98;RETAINED;RECLASSIFIED;AC=3;AN=29246;NFAM=3	SVTYPE=BND;POS=1347191;STRANDS=+-:9;CIPOS=-27,29;CIEND=-20,28;CIPOS95=0,0;CIEND95=0,0;MATEID=233035_1;EVENT=233035;SECONDARY;SU=9;PE=0;SR=9;ALG=PROD;AF=0.0001026;NSAMP=3;MSQ=26.98;RETAINED;RECLASSIFIED;AC=3;AN=29246;NFAM=3
chr17	1350707	1350710	chr17	1351525	1351526	233037	29167.7	+	-	BND	PASS	233037_1	N	N[chr17:1351527[	233037_2	N	]chr17:1350709]N	SVTYPE=BND;POS=1350709;STRANDS=+-:1194;CIPOS=-2,1;CIEND=-1,0;CIPOS95=0,0;CIEND95=0,0;MATEID=233037_2;EVENT=233037;SU=1194;PE=707;SR=487;ALG=PROD;AF=0.0003077;NSAMP=9;MSQ=550.5;RECLASSIFIED;AC=9;AN=29246;NFAM=9	SVTYPE=BND;POS=1351527;STRANDS=+-:1194;CIPOS=-1,0;CIEND=-2,1;CIPOS95=0,0;CIEND95=0,0;MATEID=233037_1;EVENT=233037;SECONDARY;SU=1194;PE=707;SR=487;ALG=PROD;AF=0.0003077;NSAMP=9;MSQ=550.5;RECLASSIFIED;AC=9;AN=29246;NFAM=9
chr17	1355070	1355081	chr17	1357338	1357349	233038	431.64	+	-	DEL	PASS	233038	N	<DEL>	.	.	.	SVTYPE=DEL;POS=1355075;SVLEN=-2268;END=1357343;STRANDS=+-:11;IMPRECISE;CIPOS=-5,6;CIEND=-5,6;CIPOS95=0,1;CIEND95=0,0;SU=11;PE=6;SR=5;ALG=PROD;AF=3.419e-05;NSAMP=1;MSQ=431.64;AC=1;AN=29246;NFAM=1	.
chr17	1357127	1357712	chr17	1358117	1358598	233039	2839.23	+	-	BND	PASS	233039_1	N	N[chr17:1358550[	233039_2	N	]chr17:1357167]N	SVTYPE=BND;POS=1357167;STRANDS=+-:114;IMPRECISE;CIPOS=-40,545;CIEND=-432,49;CIPOS95=-40,126;CIEND95=-62,49;MATEID=233039_2;EVENT=233039;SU=114;PE=112;SR=2;ALG=SUM;AF=0.0002393;NSAMP=7;MSQ=227.61;RECLASSIFIED;AC=7;AN=29246;NFAM=7	SVTYPE=BND;POS=1358550;STRANDS=+-:114;IMPRECISE;CIPOS=-432,49;CIEND=-40,545;CIPOS95=-62,49;CIEND95=-40,126;MATEID=233039_1;EVENT=233039;SECONDARY;SU=114;PE=112;SR=2;ALG=SUM;AF=0.0002393;NSAMP=7;MSQ=227.61;RECLASSIFIED;AC=7;AN=29246;NFAM=7
chr17	1357210	1357524	chr17	1359477	1359963	233040	269.59	+	-	DEL	PASS	233040	N	<DEL>	.	.	.	SVTYPE=DEL;POS=1357240;SVLEN=-2674;END=1359914;STRANDS=+-:16;IMPRECISE;CIPOS=-30,284;CIEND=-437,49;CIPOS95=-30,46;CIEND95=-85,49;SU=16;PE=16;SR=0;ALG=PROD;AF=0.0001368;NSAMP=4;MSQ=67.37;AC=4;AN=29246;NFAM=4	.
chr17	1357249	1357739	chr17	2349859	2350475	567323	56.6	+	+	BND	LOW	567323_1	N	N]chr17:2349869]	567323_2	N	N]chr17:1357259]	SVTYPE=BND;POS=1357259;STRANDS=++:8;IMPRECISE;CIPOS=-10,480;CIEND=-10,606;CIPOS95=-1,170;CIEND95=-1,144;MATEID=567323_2;EVENT=567323;SU=8;PE=8;SR=0;ALG=PROD;AF=3.419e-05;NSAMP=1;MSQ=56.6;AC=1;AN=29246;NFAM=1	SVTYPE=BND;POS=2349869;STRANDS=++:8;IMPRECISE;CIPOS=-10,606;CIEND=-10,480;CIPOS95=-1,144;CIEND95=-1,170;MATEID=567323_1;EVENT=567323;SECONDARY;SU=8;PE=8;SR=0;ALG=PROD;AF=3.419e-05;NSAMP=1;MSQ=56.6;AC=1;AN=29246;NFAM=1
chr17	1357463	1357884	chr17	2714022	2714557	567324	55.66	-	-	BND	LOW	567324_1	N	[chr17:2714529[N	567324_2	N	[chr17:1357856[N	SVTYPE=BND;POS=1357856;STRANDS=--:8;IMPRECISE;CIPOS=-392,29;CIEND=-506,29;CIPOS95=-109,29;CIEND95=-110,29;MATEID=567324_2;EVENT=567324;SU=8;PE=8;SR=0;ALG=PROD;AF=0.0001026;NSAMP=3;MSQ=16.61;AC=3;AN=29246;NFAM=3	SVTYPE=BND;POS=2714529;STRANDS=--:8;IMPRECISE;CIPOS=-506,29;CIEND=-392,29;CIPOS95=-110,29;CIEND95=-109,29;MATEID=567324_1;EVENT=567324;SECONDARY;SU=8;PE=8;SR=0;ALG=PROD;AF=0.0001026;NSAMP=3;MSQ=16.61;AC=3;AN=29246;NFAM=3
chr17	1369158	1369177	chr17	1369222	1369241	233043	329.59	+	-	BND	LOW	233043_1	N	N[chr17:1369233[	233043_2	N	]chr17:1369168]N	SVTYPE=BND;POS=1369168;STRANDS=+-:8;CIPOS=-10,9;CIEND=-10,9;CIPOS95=0,0;CIEND95=0,0;MATEID=233043_2;EVENT=233043;SU=8;PE=0;SR=8;ALG=PROD;AF=3.419e-05;NSAMP=1;MSQ=212.78;RECLASSIFIED;AC=1;AN=29246;NFAM=1	SVTYPE=BND;POS=1369233;STRANDS=+-:8;CIPOS=-10,9;CIEND=-10,9;CIPOS95=0,0;CIEND95=0,0;MATEID=233043_1;EVENT=233043;SECONDARY;SU=8;PE=0;SR=8;ALG=PROD;AF=3.419e-05;NSAMP=1;MSQ=212.78;RECLASSIFIED;AC=1;AN=29246;NFAM=1
chr17	1369896	1370331	chr18	4089261	4089797	38338	44.71	-	-	BND	LOW	38338_1	N	[chr18:4089789[N	38338_2	N	[chr17:1370323[N	SVTYPE=BND;POS=1370323;STRANDS=--:5;IMPRECISE;CIPOS=-426,9;CIEND=-527,9;CIPOS95=-119,2;CIEND95=-152,1;MATEID=38338_2;EVENT=38338;SU=5;PE=5;SR=0;ALG=PROD;AF=3.419e-05;NSAMP=1;MSQ=44.71;AC=1;AN=29246;NFAM=1	SVTYPE=BND;POS=4089789;STRANDS=--:5;IMPRECISE;CIPOS=-527,9;CIEND=-426,9;CIPOS95=-152,1;CIEND95=-119,2;MATEID=38338_1;EVENT=38338;SECONDARY;SU=5;PE=5;SR=0;ALG=PROD;AF=3.419e-05;NSAMP=1;MSQ=44.71;AC=1;AN=29246;NFAM=1
chr17	1369979	1370226	chr17	1370744	1370871	567325	162.15	-	-	BND	LOW	567325_1	N	[chr17:1370843[N	567325_2	N	[chr17:1370198[N	SVTYPE=BND;POS=1370198;STRANDS=--:19;IMPRECISE;CIPOS=-218,29;CIEND=-98,29;CIPOS95=-35,29;CIEND95=-66,29;MATEID=567325_2;EVENT=567325;SU=19;PE=19;SR=0;ALG=PROD;AF=3.419e-05;NSAMP=1;MSQ=80.71;AC=1;AN=29246;NFAM=1	SVTYPE=BND;POS=1370843;STRANDS=--:19;IMPRECISE;CIPOS=-98,29;CIEND=-218,29;CIPOS95=-66,29;CIEND95=-35,29;MATEID=567325_1;EVENT=567325;SECONDARY;SU=19;PE=19;SR=0;ALG=PROD;AF=3.419e-05;NSAMP=1;MSQ=80.71;AC=1;AN=29246;NFAM=1
chr17	1370019	1370324	chr17	2528998	2529290	567326	767.91	-	-	BND	LOW	567326_1	N	[chr17:2529262[N	567326_2	N	[chr17:1370307[N	SVTYPE=BND;POS=1370307;STRANDS=--:52;IMPRECISE;CIPOS=-287,18;CIEND=-263,29;CIPOS95=-19,18;CIEND95=-18,18;MATEID=567326_2;EVENT=567326;SU=52;PE=52;SR=0;ALG=PROD;AF=0.0001368;NSAMP=4;MSQ=69.18;AC=4;AN=29246;NFAM=4	SVTYPE=BND;POS=2529262;STRANDS=--:52;IMPRECISE;CIPOS=-263,29;CIEND=-287,18;CIPOS95=-18,18;CIEND95=-19,18;MATEID=567326_1;EVENT=567326;SECONDARY;SU=52;PE=52;SR=0;ALG=PROD;AF=0.0001368;NSAMP=4;MSQ=69.18;AC=4;AN=29246;NFAM=4
chr17	1370232	1370672	chr18	4089983	4090534	38266	47.38	+	+	BND	LOW	38266_1	N	N]chr18:4089993]	38266_2	N	N]chr17:1370242]	SVTYPE=BND;POS=1370242;STRANDS=++:5;IMPRECISE;CIPOS=-10,430;CIEND=-10,541;CIPOS95=-2,118;CIEND95=-1,164;MATEID=38266_2;EVENT=38266;SU=5;PE=5;SR=0;ALG=PROD;AF=3.419e-05;NSAMP=1;MSQ=44.71;AC=1;AN=29246;NFAM=1	SVTYPE=BND;POS=4089993;STRANDS=++:5;IMPRECISE;CIPOS=-10,541;CIEND=-10,430;CIPOS95=-1,164;CIEND95=-2,118;MATEID=38266_1;EVENT=38266;SECONDARY;SU=5;PE=5;SR=0;ALG=PROD;AF=3.419e-05;NSAMP=1;MSQ=44.71;AC=1;AN=29246;NFAM=1
chr17	1370413	1370610	chr17	2529613	2529897	567327	656.41	+	+	BND	LOW	567327_1	N	N]chr17:2529639]	567327_2	N	N]chr17:1370429]	SVTYPE=BND;POS=1370429;STRANDS=++:41;IMPRECISE;CIPOS=-16,181;CIEND=-26,258;CIPOS95=-16,18;CIEND95=-26,34;MATEID=567327_2;EVENT=567327;SU=41;PE=41;SR=0;ALG=PROD;AF=0.0001368;NSAMP=4;MSQ=134.98;AC=4;AN=29246;NFAM=4	SVTYPE=BND;POS=2529639;STRANDS=++:41;IMPRECISE;CIPOS=-26,258;CIEND=-16,181;CIPOS95=-26,34;CIEND95=-16,18;MATEID=567327_1;EVENT=567327;SECONDARY;SU=41;PE=41;SR=0;ALG=PROD;AF=0.0001368;NSAMP=4;MSQ=134.98;AC=4;AN=29246;NFAM=4
chr17	1370564	1370873	chr17	1373574	1373645	484912	251.41	-	+	DUP	PASS	484912	N	<DUP>	.	.	.	SVTYPE=DUP;POS=1370844;SVLEN=2760;END=1373604;STRANDS=-+:29;IMPRECISE;CIPOS=-280,29;CIEND=-30,41;CIPOS95=-40,29;CIEND95=-11,11;SU=29;PE=29;SR=0;ALG=PROD;AF=6.839e-05;NSAMP=2;MSQ=124.83;AC=2;AN=29246;NFAM=1	.
chr17	1373134	1373181	chr17	1374162	1374217	233046	1605.77	+	-	DEL	PASS	233046	N	<DEL>	.	.	.	SVTYPE=DEL;POS=1373154;SVLEN=-1038;END=1374192;STRANDS=+-:43;IMPRECISE;CIPOS=-20,27;CIEND=-30,25;CIPOS95=-1,1;CIEND95=-1,1;SU=43;PE=39;SR=4;ALG=PROD;AF=3.419e-05;NSAMP=1;MSQ=428.45;AC=1;AN=29246;NFAM=1	.
chr17	1377861	1378255	chr17	1384086	1384485	233048	437.08	+	-	DEL	PASS	233048	N	<DEL>	.	.	.	SVTYPE=DEL;POS=1377871;SVLEN=-6605;END=1384476;STRANDS=+-:6;IMPRECISE;CIPOS=-10,384;CIEND=-390,9;CIPOS95=-2,111;CIEND95=-102,2;SU=6;PE=6;SR=0;ALG=PROD;AF=0.0001026;NSAMP=3;MSQ=145.69;RETAINED;AC=3;AN=29246;NFAM=3	.
chr17	1382618	1382916	chr17	1389449	1389800	233049	275.65	+	-	DEL	PASS	233049	N	<DEL>	.	.	.	SVTYPE=DEL;POS=1382648;SVLEN=-7123;END=1389771;STRANDS=+-:16;IMPRECISE;CIPOS=-30,268;CIEND=-322,29;CIPOS95=-30,33;CIEND95=-42,29;SU=16;PE=16;SR=0;ALG=PROD;AF=3.419e-05;NSAMP=1;MSQ=275.65;AC=1;AN=29246;NFAM=1	.
chr17	1400489	1400545	chr17	1404810	1404866	233050	1066.73	+	-	DEL	PASS	233050	N	<DEL>	.	.	.	SVTYPE=DEL;POS=1400516;SVLEN=-4324;END=1404840;STRANDS=+-:52;CIPOS=-27,29;CIEND=-30,26;CIPOS95=0,0;CIEND95=0,0;SU=52;PE=33;SR=19;ALG=PROD;AF=0.0001026;NSAMP=3;MSQ=355.58;AC=3;AN=29246;NFAM=2	.
chr17	1400800	1400851	chr17	1401945	1402004	233052	1456.48	+	-	DEL	PASS	233052	N	<DEL>	.	.	.	SVTYPE=DEL;POS=1400850;SVLEN=-1125;END=1401975;STRANDS=+-:56;IMPRECISE;CIPOS=-50,1;CIEND=-30,29;CIPOS95=-1,1;CIEND95=-2,2;SU=56;PE=55;SR=1;ALG=PROD;AF=0.0001368;NSAMP=4;MSQ=269.7;AC=4;AN=29246;NFAM=4	.
chr17	1400978	1401026	chr17	1401650	1401695	233051	1846.37	+	-	DEL	PASS	233051	N	<DEL>	.	.	.	SVTYPE=DEL;POS=1401002;SVLEN=-668;END=1401670;STRANDS=+-:41;CIPOS=-24,24;CIEND=-20,25;CIPOS95=0,0;CIEND95=0,0;SU=41;PE=29;SR=12;ALG=PROD;AF=0.0002052;NSAMP=6;MSQ=264.26;AC=6;AN=29246;NFAM=6	.
chr17	1405942	1405961	chr17	1406280	1406292	484913	134.88	-	+	DUP	PASS	484913	N	<DUP>	.	.	.	SVTYPE=DUP;POS=1405952;SVLEN=335;END=1406287;STRANDS=-+:7;CIPOS=-10,9;CIEND=-7,5;CIPOS95=0,0;CIEND95=0,0;SU=7;PE=1;SR=6;ALG=PROD;AF=0.0001026;NSAMP=3;MSQ=39.04;AC=3;AN=29246;NFAM=3	.
chr17	1406095	1406152	chr17	1406235	1406292	233054	2136.61	+	-	BND	LOW	233054_1	N	N[chr17:1406265[	233054_2	N	]chr17:1406124]N	SVTYPE=BND;POS=1406124;STRANDS=+-:13;CIPOS=-29,28;CIEND=-29,28;CIPOS95=0,0;CIEND95=0,0;MATEID=233054_2;EVENT=233054;SU=13;PE=4;SR=9;ALG=PROD;AF=0.00106;NSAMP=31;MSQ=55.73;RECLASSIFIED;AC=31;AN=29246;NFAM=31	SVTYPE=BND;POS=1406265;STRANDS=+-:13;CIPOS=-29,28;CIEND=-29,28;CIPOS95=0,0;CIEND95=0,0;MATEID=233054_1;EVENT=233054;SECONDARY;SU=13;PE=4;SR=9;ALG=PROD;AF=0.00106;NSAMP=31;MSQ=55.73;RECLASSIFIED;AC=31;AN=29246;NFAM=31
chr17	1407693	1408060	chr17	1415121	1415618	233055	113.59	+	-	BND	LOW	233055_1	N	N[chr17:1415610[	233055_2	N	]chr17:1407703]N	SVTYPE=BND;POS=1407703;STRANDS=+-:8;IMPRECISE;CIPOS=-10,357;CIEND=-488,9;CIPOS95=-2,105;CIEND95=-133,0;MATEID=233055_2;EVENT=233055;SU=8;PE=8;SR=0;ALG=PROD;AF=3.419e-05;NSAMP=1;MSQ=113.59;RECLASSIFIED;AC=1;AN=29246;NFAM=1	SVTYPE=BND;POS=1415610;STRANDS=+-:8;IMPRECISE;CIPOS=-488,9;CIEND=-10,357;CIPOS95=-133,0;CIEND95=-2,105;MATEID=233055_1;EVENT=233055;SECONDARY;SU=8;PE=8;SR=0;ALG=PROD;AF=3.419e-05;NSAMP=1;MSQ=113.59;RECLASSIFIED;AC=1;AN=29246;NFAM=1
chr17	1408183	1408549	chr17	1409187	1409493	233056	1060.46	+	-	DEL	PASS	233056	N	<DEL>	.	.	.	SVTYPE=DEL;POS=1408213;SVLEN=-1251;END=1409464;STRANDS=+-:34;IMPRECISE;CIPOS=-30,336;CIEND=-277,29;CIPOS95=-30,73;CIEND95=-14,14;SU=34;PE=34;SR=0;ALG=PROD;AF=6.839e-05;NSAMP=2;MSQ=160.21;AC=2;AN=29246;NFAM=2	.
chr17	1409011	1409389	chr17	1409933	1410170	233057	514.79	+	-	DEL	PASS	233057	N	<DEL>	.	.	.	SVTYPE=DEL;POS=1409021;SVLEN=-1140;END=1410161;STRANDS=+-:15;IMPRECISE;CIPOS=-10,368;CIEND=-228,9;CIPOS95=0,80;CIEND95=-47,2;SU=15;PE=15;SR=0;ALG=PROD;AF=3.419e-05;NSAMP=1;MSQ=50.85;AC=1;AN=29246;NFAM=1	.
chr17	1409135	1409579	chr17	1410356	1410753	233058	1232.7	+	-	BND	LOW	233058_1	N	N[chr17:1410725[	233058_2	N	]chr17:1409165]N	SVTYPE=BND;POS=1409165;STRANDS=+-:22;IMPRECISE;CIPOS=-30,414;CIEND=-368,29;CIPOS95=-30,39;CIEND95=-69,29;MATEID=233058_2;EVENT=233058;SU=22;PE=22;SR=0;ALG=PROD;AF=0.0002735;NSAMP=8;MSQ=78.2;RECLASSIFIED;AC=8;AN=29246;NFAM=8	SVTYPE=BND;POS=1410725;STRANDS=+-:22;IMPRECISE;CIPOS=-368,29;CIEND=-30,414;CIPOS95=-69,29;CIEND95=-30,39;MATEID=233058_1;EVENT=233058;SECONDARY;SU=22;PE=22;SR=0;ALG=PROD;AF=0.0002735;NSAMP=8;MSQ=78.2;RECLASSIFIED;AC=8;AN=29246;NFAM=8
chr17	1410135	1410535	chr17	1415224	1415232	233060	89.67	+	-	DEL	PASS	233060	N	<DEL>	.	.	.	SVTYPE=DEL;POS=1410145;SVLEN=-5080;END=1415225;STRANDS=+-:6;IMPRECISE;CIPOS=-10,390;CIEND=-1,7;CIPOS95=0,135;CIEND95=-1,5;SU=6;PE=6;SR=0;ALG=PROD;AF=3.419e-05;NSAMP=1;MSQ=89.67;AC=1;AN=29246;NFAM=1	.
chr17	1410339	1410356	chr17	1410448	1410465	233059	6.81	+	-	BND	LOW	233059_1	N	N[chr17:1410458[	233059_2	N	]chr17:1410348]N	SVTYPE=BND;POS=1410348;STRANDS=+-:4;CIPOS=-9,8;CIEND=-9,8;CIPOS95=0,0;CIEND95=0,0;MATEID=233059_2;EVENT=233059;SU=4;PE=0;SR=4;ALG=PROD;AF=3.419e-05;NSAMP=1;MSQ=6.78;RECLASSIFIED;AC=1;AN=29246;NFAM=1	SVTYPE=BND;POS=1410458;STRANDS=+-:4;CIPOS=-9,8;CIEND=-9,8;CIPOS95=0,0;CIEND95=0,0;MATEID=233059_1;EVENT=233059;SECONDARY;SU=4;PE=0;SR=4;ALG=PROD;AF=3.419e-05;NSAMP=1;MSQ=6.78;RECLASSIFIED;AC=1;AN=29246;NFAM=1
chr17	1410367	1410423	chr17	1415838	1415896	484914	166.52	-	+	BND	LOW	484914_1	N	]chr17:1415867]N	484914_2	N	N[chr17:1410398[	SVTYPE=BND;POS=1410398;STRANDS=-+:21;CIPOS=-30,26;CIEND=-29,29;CIPOS95=0,0;CIEND95=0,0;MATEID=484914_2;EVENT=484914;SU=21;PE=13;SR=8;ALG=PROD;AF=6.839e-05;NSAMP=2;MSQ=83.25;RECLASSIFIED;AC=2;AN=29246;NFAM=2	SVTYPE=BND;POS=1415867;STRANDS=-+:21;CIPOS=-29,29;CIEND=-30,26;CIPOS95=0,0;CIEND95=0,0;MATEID=484914_1;EVENT=484914;SECONDARY;SU=21;PE=13;SR=8;ALG=PROD;AF=6.839e-05;NSAMP=2;MSQ=83.25;RECLASSIFIED;AC=2;AN=29246;NFAM=2
chr17	1411029	1411348	chr17	1412567	1412990	233061	1234.11	+	-	DEL	PASS	233061	N	<DEL>	.	.	.	SVTYPE=DEL;POS=1411059;SVLEN=-1898;END=1412957;STRANDS=+-:65;IMPRECISE;CIPOS=-30,289;CIEND=-390,33;CIPOS95=-25,25;CIEND95=-18,18;SU=65;PE=65;SR=0;ALG=PROD;AF=0.000171;NSAMP=5;MSQ=246.82;AC=5;AN=29246;NFAM=5	.
chr17	1414018	1414018	chr17	1414125	1414125	233062	584666.0	+	-	DEL	PASS	233062	N	<DEL>	.	.	.	SVTYPE=DEL;POS=1414018;SVLEN=-107;END=1414125;STRANDS=+-:11932;CIPOS=0,0;CIEND=0,0;CIPOS95=0,0;CIEND95=0,0;SU=11932;PE=212;SR=11720;ALG=PROD;AF=0.08367;NSAMP=2278;MSQ=146.49;MEDGQR=2.57;Q10GQR=2.19;AC=2447;AN=29246;NFAM=2157	.
chr17	1415374	1415384	chr17	1415639	1415658	233063	46280.8	+	-	BND	LOW	233063_1	N	N[chr17:1415650[	233063_2	N	]chr17:1415380]N	SVTYPE=BND;POS=1415380;STRANDS=+-:8;CIPOS=-6,4;CIEND=-10,9;CIPOS95=0,0;CIEND95=0,0;MATEID=233063_2;EVENT=233063;SU=8;PE=1;SR=7;ALG=PROD;AF=0.01132;NSAMP=331;MSQ=119.18;RECLASSIFIED;AC=331;AN=29246;NFAM=320	SVTYPE=BND;POS=1415650;STRANDS=+-:8;CIPOS=-10,9;CIEND=-6,4;CIPOS95=0,0;CIEND95=0,0;MATEID=233063_1;EVENT=233063;SECONDARY;SU=8;PE=1;SR=7;ALG=PROD;AF=0.01132;NSAMP=331;MSQ=119.18;RECLASSIFIED;AC=331;AN=29246;NFAM=320
chr17	1415486	1415488	chr17	1415747	1415749	233064	166747.0	+	-	BND	PASS	233064_1	N	N[chr17:1415749[	233064_2	N	]chr17:1415487]N	SVTYPE=BND;POS=1415487;STRANDS=+-:572;CIPOS=-1,1;CIEND=-1,1;CIPOS95=0,0;CIEND95=0,0;MATEID=233064_2;EVENT=233064;SU=572;PE=122;SR=450;AF=0.01727;NSAMP=499;MSQ=276.49;RECLASSIFIED;AC=505;AN=29246;NFAM=483	SVTYPE=BND;POS=1415749;STRANDS=+-:572;CIPOS=-1,1;CIEND=-1,1;CIPOS95=0,0;CIEND95=0,0;MATEID=233064_1;EVENT=233064;SECONDARY;SU=572;PE=122;SR=450;AF=0.01727;NSAMP=499;MSQ=276.49;RECLASSIFIED;AC=505;AN=29246;NFAM=483
chr17	1416587	1417026	chr17	2687116	2687567	567328	326.63	-	-	BND	LOW	567328_1	N	[chr17:2687539[N	567328_2	N	[chr17:1416998[N	SVTYPE=BND;POS=1416998;STRANDS=--:24;IMPRECISE;CIPOS=-410,29;CIEND=-422,29;CIPOS95=-63,29;CIEND95=-27,27;MATEID=567328_2;EVENT=567328;SU=24;PE=24;SR=0;ALG=PROD;AF=6.839e-05;NSAMP=2;MSQ=134.72;AC=2;AN=29246;NFAM=2	SVTYPE=BND;POS=2687539;STRANDS=--:24;IMPRECISE;CIPOS=-422,29;CIEND=-410,29;CIPOS95=-27,27;CIEND95=-63,29;MATEID=567328_1;EVENT=567328;SECONDARY;SU=24;PE=24;SR=0;ALG=PROD;AF=6.839e-05;NSAMP=2;MSQ=134.72;AC=2;AN=29246;NFAM=2
chr17	1417189	1417747	chr17	2687432	2687756	567329	139.11	+	+	BND	LOW	567329_1	N	N]chr17:2687462]	567329_2	N	N]chr17:1417219]	SVTYPE=BND;POS=1417219;STRANDS=++:11;IMPRECISE;CIPOS=-30,528;CIEND=-30,294;CIPOS95=-30,90;CIEND95=-30,70;MATEID=567329_2;EVENT=567329;SU=11;PE=11;SR=0;ALG=PROD;AF=6.839e-05;NSAMP=2;MSQ=61.27;AC=2;AN=29246;NFAM=2	SVTYPE=BND;POS=2687462;STRANDS=++:11;IMPRECISE;CIPOS=-30,294;CIEND=-30,528;CIPOS95=-30,70;CIEND95=-30,90;MATEID=567329_1;EVENT=567329;SECONDARY;SU=11;PE=11;SR=0;ALG=PROD;AF=6.839e-05;NSAMP=2;MSQ=61.27;AC=2;AN=29246;NFAM=2
chr17	1418484	1418503	chr17	1420352	1420356	233066	479.57	+	-	BND	LOW	233066_1	N	N[chr17:1420356[	233066_2	N	]chr17:1418494]N	SVTYPE=BND;POS=1418494;STRANDS=+-:19;CIPOS=-10,9;CIEND=-3,1;CIPOS95=0,0;CIEND95=0,0;MATEID=233066_2;EVENT=233066;SU=19;PE=8;SR=11;ALG=PROD;AF=6.839e-05;NSAMP=2;MSQ=239.78;RECLASSIFIED;AC=2;AN=29246;NFAM=2	SVTYPE=BND;POS=1420356;STRANDS=+-:19;CIPOS=-3,1;CIEND=-10,9;CIPOS95=0,0;CIEND95=0,0;MATEID=233066_1;EVENT=233066;SECONDARY;SU=19;PE=8;SR=11;ALG=PROD;AF=6.839e-05;NSAMP=2;MSQ=239.78;RECLASSIFIED;AC=2;AN=29246;NFAM=2
chr17	1418772	1418984	chr17	1420008	1420425	233068	221.29	+	-	DEL	PASS	233068	N	<DEL>	.	.	.	SVTYPE=DEL;POS=1418782;SVLEN=-1634;END=1420416;STRANDS=+-:12;IMPRECISE;CIPOS=-10,202;CIEND=-408,9;CIPOS95=-3,40;CIEND95=-68,2;SU=12;PE=12;SR=0;ALG=PROD;AF=6.839e-05;NSAMP=2;MSQ=110.65;AC=2;AN=29246;NFAM=2	.
chr17	1419221	1419238	chr17	1419509	1419526	233069	920.49	+	-	BND	LOW	233069_1	N	N[chr17:1419519[	233069_2	N	]chr17:1419230]N	SVTYPE=BND;POS=1419230;STRANDS=+-:4;CIPOS=-9,8;CIEND=-9,8;CIPOS95=0,0;CIEND95=0,0;MATEID=233069_2;EVENT=233069;SU=4;PE=0;SR=4;ALG=PROD;AF=0.001231;NSAMP=36;MSQ=14.79;RECLASSIFIED;AC=36;AN=29246;NFAM=36	SVTYPE=BND;POS=1419519;STRANDS=+-:4;CIPOS=-9,8;CIEND=-9,8;CIPOS95=0,0;CIEND95=0,0;MATEID=233069_1;EVENT=233069;SECONDARY;SU=4;PE=0;SR=4;ALG=PROD;AF=0.001231;NSAMP=36;MSQ=14.79;RECLASSIFIED;AC=36;AN=29246;NFAM=36
chr17	1419963	1419980	chr17	1420215	1420232	233070	192.21	+	-	BND	LOW	233070_1	N	N[chr17:1420225[	233070_2	N	]chr17:1419972]N	SVTYPE=BND;POS=1419972;STRANDS=+-:4;CIPOS=-9,8;CIEND=-9,8;CIPOS95=0,0;CIEND95=0,0;MATEID=233070_2;EVENT=233070;SU=4;PE=0;SR=4;ALG=PROD;AF=0.0001368;NSAMP=4;MSQ=20.88;RECLASSIFIED;AC=4;AN=29246;NFAM=4	SVTYPE=BND;POS=1420225;STRANDS=+-:4;CIPOS=-9,8;CIEND=-9,8;CIPOS95=0,0;CIEND95=0,0;MATEID=233070_1;EVENT=233070;SECONDARY;SU=4;PE=0;SR=4;ALG=PROD;AF=0.0001368;NSAMP=4;MSQ=20.88;RECLASSIFIED;AC=4;AN=29246;NFAM=4
chr17	1421484	1421534	chr17	1422778	1422827	233071	512.23	+	-	DEL	PASS	233071	N	<DEL>	.	.	.	SVTYPE=DEL;POS=1421509;SVLEN=-1295;END=1422804;STRANDS=+-:26;CIPOS=-25,25;CIEND=-26,23;CIPOS95=0,0;CIEND95=0,0;SU=26;PE=16;SR=10;ALG=PROD;AF=6.839e-05;NSAMP=2;MSQ=256.12;AC=2;AN=29246;NFAM=2	.
chr17	1423755	1424181	chr17	1428289	1428439	484915	368.91	-	+	DUP	PASS	484915	N	<DUP>	.	.	.	SVTYPE=DUP;POS=1424172;SVLEN=4127;END=1428299;STRANDS=-+:27;IMPRECISE;CIPOS=-417,9;CIEND=-10,140;CIPOS95=-26,2;CIEND95=-3,19;SU=27;PE=27;SR=0;ALG=PROD;AF=6.839e-05;NSAMP=1;MSQ=367.68;AC=2;AN=29246;NFAM=1	.
chr17	1424232	1424359	chr17	1427836	1428255	233072	488.31	+	-	DEL	PASS	233072	N	<DEL>	.	.	.	SVTYPE=DEL;POS=1424268;SVLEN=-3957;END=1428225;STRANDS=+-:28;IMPRECISE;CIPOS=-36,91;CIEND=-389,30;CIPOS95=-17,17;CIEND95=-30,30;SU=28;PE=28;SR=0;ALG=PROD;AF=0.0001026;NSAMP=3;MSQ=162.77;AC=3;AN=29246;NFAM=3	.
chr17	1429115	1429401	chr17	1430298	1430590	233074	2114.84	+	-	BND	LOW	233074_1	N	N[chr17:1430571[	233074_2	N	]chr17:1429154]N	SVTYPE=BND;POS=1429154;STRANDS=+-:85;IMPRECISE;CIPOS=-39,247;CIEND=-272,20;CIPOS95=-9,9;CIEND95=-16,16;MATEID=233074_2;EVENT=233074;SU=85;PE=85;SR=0;ALG=PROD;AF=0.0003419;NSAMP=10;MSQ=116.15;RECLASSIFIED;AC=10;AN=29246;NFAM=8	SVTYPE=BND;POS=1430571;STRANDS=+-:85;IMPRECISE;CIPOS=-272,20;CIEND=-39,247;CIPOS95=-16,16;CIEND95=-9,9;MATEID=233074_1;EVENT=233074;SECONDARY;SU=85;PE=85;SR=0;ALG=PROD;AF=0.0003419;NSAMP=10;MSQ=116.15;RECLASSIFIED;AC=10;AN=29246;NFAM=8
chr17	1429518	1429557	chr17	1430605	1430618	233075	2342.36	+	-	BND	LOW	233075_1	N	N[chr17:1430609[	233075_2	N	]chr17:1429550]N	SVTYPE=BND;POS=1429550;STRANDS=+-:77;CIPOS=-32,7;CIEND=-3,10;CIPOS95=0,0;CIEND95=0,0;MATEID=233075_2;EVENT=233075;SU=77;PE=59;SR=18;ALG=PROD;AF=0.0003077;NSAMP=9;MSQ=132.13;RECLASSIFIED;AC=9;AN=29246;NFAM=7	SVTYPE=BND;POS=1430609;STRANDS=+-:77;CIPOS=-3,10;CIEND=-32,7;CIPOS95=0,0;CIEND95=0,0;MATEID=233075_1;EVENT=233075;SECONDARY;SU=77;PE=59;SR=18;ALG=PROD;AF=0.0003077;NSAMP=9;MSQ=132.13;RECLASSIFIED;AC=9;AN=29246;NFAM=7
chr17	1430047	1430054	chr17	1436237	1436246	233076	3614.95	+	-	DEL	PASS	233076	N	<DEL>	.	.	.	SVTYPE=DEL;POS=1430051;SVLEN=-6192;END=1436243;STRANDS=+-:147;CIPOS=-4,3;CIEND=-6,3;CIPOS95=0,0;CIEND95=0,0;SU=147;PE=87;SR=60;ALG=PROD;AF=0.000171;NSAMP=5;MSQ=487.36;AC=5;AN=29246;NFAM=5	.
chr17	1430227	1430380	chr17	1430528	1430666	233077	24562.9	+	-	BND	LOW	233077_1	N	N[chr17:1430618[	233077_2	N	]chr17:1430331]N	SVTYPE=BND;POS=1430331;STRANDS=+-:195;IMPRECISE;CIPOS=-104,49;CIEND=-89,49;CIPOS95=-59,49;CIEND95=-39,39;MATEID=233077_2;EVENT=233077;SU=195;PE=15;SR=180;ALG=SUM;AF=0.00424;NSAMP=123;MSQ=162.23;RETAINED;RECLASSIFIED;AC=124;AN=29246;NFAM=117	SVTYPE=BND;POS=1430618;STRANDS=+-:195;IMPRECISE;CIPOS=-89,49;CIEND=-104,49;CIPOS95=-39,39;CIEND95=-59,49;MATEID=233077_1;EVENT=233077;SECONDARY;SU=195;PE=15;SR=180;ALG=SUM;AF=0.00424;NSAMP=123;MSQ=162.23;RETAINED;RECLASSIFIED;AC=124;AN=29246;NFAM=117
chr17	1440036	1440084	chr17	1444533	1444575	233081	1103.0	+	-	DEL	PASS	233081	N	<DEL>	.	.	.	SVTYPE=DEL;POS=1440061;SVLEN=-4492;END=1444553;STRANDS=+-:47;CIPOS=-25,23;CIEND=-20,22;CIPOS95=0,0;CIEND95=0,0;SU=47;PE=32;SR=15;ALG=PROD;AF=6.839e-05;NSAMP=2;MSQ=551.5;AC=2;AN=29246;NFAM=2	.
chr17	1440063	1440073	chr17	1440509	1440526	233080	349.11	+	-	BND	LOW	233080_1	N	N[chr17:1440519[	233080_2	N	]chr17:1440064]N	SVTYPE=BND;POS=1440064;STRANDS=+-:4;IMPRECISE;CIPOS=-1,9;CIEND=-9,8;CIPOS95=0,1;CIEND95=0,0;MATEID=233080_2;EVENT=233080;SU=4;PE=0;SR=4;ALG=PROD;AF=0.0002393;NSAMP=7;MSQ=16.35;RECLASSIFIED;AC=7;AN=29246;NFAM=7	SVTYPE=BND;POS=1440519;STRANDS=+-:4;IMPRECISE;CIPOS=-9,8;CIEND=-1,9;CIPOS95=0,0;CIEND95=0,1;MATEID=233080_1;EVENT=233080;SECONDARY;SU=4;PE=0;SR=4;ALG=PROD;AF=0.0002393;NSAMP=7;MSQ=16.35;RECLASSIFIED;AC=7;AN=29246;NFAM=7
chr17	1442644	1442657	chr17	1442940	1442959	484916	122.23	-	+	DUP	PASS	484916	N	<DUP>	.	.	.	SVTYPE=DUP;POS=1442652;SVLEN=298;END=1442950;STRANDS=-+:7;CIPOS=-8,5;CIEND=-10,9;CIPOS95=0,0;CIEND95=0,0;SU=7;PE=2;SR=5;ALG=PROD;AF=0.0001026;NSAMP=3;MSQ=5.18;AC=3;AN=29246;NFAM=3	.
chr17	1442939	1442958	chr17	1443008	1443027	233083	191.92	+	-	BND	LOW	233083_1	N	N[chr17:1443019[	233083_2	N	]chr17:1442949]N	SVTYPE=BND;POS=1442949;STRANDS=+-:8;CIPOS=-10,9;CIEND=-10,9;CIPOS95=0,0;CIEND95=0,0;MATEID=233083_2;EVENT=233083;SU=8;PE=0;SR=8;ALG=PROD;AF=3.419e-05;NSAMP=1;MSQ=191.81;RECLASSIFIED;AC=1;AN=29246;NFAM=1	SVTYPE=BND;POS=1443019;STRANDS=+-:8;CIPOS=-10,9;CIEND=-10,9;CIPOS95=0,0;CIEND95=0,0;MATEID=233083_1;EVENT=233083;SECONDARY;SU=8;PE=0;SR=8;ALG=PROD;AF=3.419e-05;NSAMP=1;MSQ=191.81;RECLASSIFIED;AC=1;AN=29246;NFAM=1
chr17	1447300	1447304	chr17	1447375	1447378	233084	10846.9	+	-	BND	LOW	233084_1	N	N[chr17:1447378[	233084_2	N	]chr17:1447303]N	SVTYPE=BND;POS=1447303;STRANDS=+-:388;CIPOS=-3,1;CIEND=-2,1;CIPOS95=0,0;CIEND95=0,0;MATEID=233084_2;EVENT=233084;SU=388;PE=0;SR=388;ALG=PROD;AF=0.001334;NSAMP=39;MSQ=203.57;RECLASSIFIED;AC=39;AN=29246;NFAM=38	SVTYPE=BND;POS=1447378;STRANDS=+-:388;CIPOS=-2,1;CIEND=-3,1;CIPOS95=0,0;CIEND95=0,0;MATEID=233084_1;EVENT=233084;SECONDARY;SU=388;PE=0;SR=388;ALG=PROD;AF=0.001334;NSAMP=39;MSQ=203.57;RECLASSIFIED;AC=39;AN=29246;NFAM=38
chr17	1453881	1453890	chr17	1454158	1454167	233085	95.4	+	-	BND	LOW	233085_1	N	N[chr17:1454164[	233085_2	N	]chr17:1453886]N	SVTYPE=BND;POS=1453886;STRANDS=+-:7;CIPOS=-5,4;CIEND=-5,4;CIPOS95=0,0;CIEND95=0,0;MATEID=233085_2;EVENT=233085;SU=7;PE=0;SR=7;ALG=PROD;AF=0.0001026;NSAMP=3;MSQ=19.55;RECLASSIFIED;AC=3;AN=29246;NFAM=3	SVTYPE=BND;POS=1454164;STRANDS=+-:7;CIPOS=-5,4;CIEND=-5,4;CIPOS95=0,0;CIEND95=0,0;MATEID=233085_1;EVENT=233085;SECONDARY;SU=7;PE=0;SR=7;ALG=PROD;AF=0.0001026;NSAMP=3;MSQ=19.55;RECLASSIFIED;AC=3;AN=29246;NFAM=3
chr17	1454350	1454396	chr17	1454919	1454966	233086	1691.78	+	-	DEL	PASS	233086	N	<DEL>	.	.	.	SVTYPE=DEL;POS=1454373;SVLEN=-572;END=1454945;STRANDS=+-:52;CIPOS=-23,23;CIEND=-26,21;CIPOS95=0,0;CIEND95=0,0;SU=52;PE=40;SR=12;ALG=PROD;AF=6.839e-05;NSAMP=2;MSQ=845.35;AC=2;AN=29246;NFAM=2	.
chr17	1455845	1455912	chr17	1456005	1456616	567332	46.9	+	+	BND	LOW	567332_1	N	N]chr17:1456015]	567332_2	N	N]chr17:1455855]	SVTYPE=BND;POS=1455855;STRANDS=++:4;IMPRECISE;CIPOS=-10,57;CIEND=-10,601;CIPOS95=0,55;CIEND95=-2,123;MATEID=567332_2;EVENT=567332;SU=4;PE=4;SR=0;ALG=PROD;AF=6.839e-05;NSAMP=2;MSQ=22.45;AC=2;AN=29246;NFAM=2	SVTYPE=BND;POS=1456015;STRANDS=++:4;IMPRECISE;CIPOS=-10,601;CIEND=-10,57;CIPOS95=-2,123;CIEND95=0,55;MATEID=567332_1;EVENT=567332;SECONDARY;SU=4;PE=4;SR=0;ALG=PROD;AF=6.839e-05;NSAMP=2;MSQ=22.45;AC=2;AN=29246;NFAM=2
chr17	1457272	1457670	chr17	1457864	1458302	233088	119678.0	+	-	BND	LOW	233088_1	N	N[chr17:1458294[	233088_2	N	]chr17:1457282]N	SVTYPE=BND;POS=1457282;STRANDS=+-:9;IMPRECISE;CIPOS=-10,388;CIEND=-429,9;CIPOS95=-1,93;CIEND95=-134,1;MATEID=233088_2;EVENT=233088;SU=9;PE=9;SR=0;ALG=PROD;AF=0.08774;NSAMP=2566;MSQ=24.09;RECLASSIFIED;AC=2566;AN=29246;NFAM=2439	SVTYPE=BND;POS=1458294;STRANDS=+-:9;IMPRECISE;CIPOS=-429,9;CIEND=-10,388;CIPOS95=-134,1;CIEND95=-1,93;MATEID=233088_1;EVENT=233088;SECONDARY;SU=9;PE=9;SR=0;ALG=PROD;AF=0.08774;NSAMP=2566;MSQ=24.09;RECLASSIFIED;AC=2566;AN=29246;NFAM=2439
chr17	1465895	1465912	chr17	1466238	1466255	233089	131.04	+	-	BND	LOW	233089_1	N	N[chr17:1466248[	233089_2	N	]chr17:1465904]N	SVTYPE=BND;POS=1465904;STRANDS=+-:4;CIPOS=-9,8;CIEND=-9,8;CIPOS95=0,0;CIEND95=0,0;MATEID=233089_2;EVENT=233089;SU=4;PE=0;SR=4;ALG=PROD;AF=0.0002052;NSAMP=6;MSQ=16.53;RECLASSIFIED;AC=6;AN=29246;NFAM=6	SVTYPE=BND;POS=1466248;STRANDS=+-:4;CIPOS=-9,8;CIEND=-9,8;CIPOS95=0,0;CIEND95=0,0;MATEID=233089_1;EVENT=233089;SECONDARY;SU=4;PE=0;SR=4;ALG=PROD;AF=0.0002052;NSAMP=6;MSQ=16.53;RECLASSIFIED;AC=6;AN=29246;NFAM=6
chr17	1468213	1468230	chr17	1469479	1469498	233091	4.56	+	-	BND	LOW	233091_1	N	N[chr17:1469490[	233091_2	N	]chr17:1468221]N	SVTYPE=BND;POS=1468221;STRANDS=+-:6;IMPRECISE;CIPOS=-8,9;CIEND=-10,9;CIPOS95=-1,1;CIEND95=-1,1;MATEID=233091_2;EVENT=233091;SU=6;PE=4;SR=2;ALG=PROD;AF=3.419e-05;NSAMP=1;MSQ=4.56;RECLASSIFIED;AC=1;AN=29246;NFAM=1	SVTYPE=BND;POS=1469490;STRANDS=+-:6;IMPRECISE;CIPOS=-10,9;CIEND=-8,9;CIPOS95=-1,1;CIEND95=-1,1;MATEID=233091_1;EVENT=233091;SECONDARY;SU=6;PE=4;SR=2;ALG=PROD;AF=3.419e-05;NSAMP=1;MSQ=4.56;RECLASSIFIED;AC=1;AN=29246;NFAM=1
chr17	1469842	1470090	chr17	1544439	1544673	233092	209.59	+	-	DEL	PASS	233092	N	<DEL>	.	.	.	SVTYPE=DEL;POS=1469852;SVLEN=-74812;END=1544664;STRANDS=+-:13;IMPRECISE;CIPOS=-10,238;CIEND=-225,9;CIPOS95=-3,49;CIEND95=-42,3;SU=13;PE=13;SR=0;ALG=PROD;AF=3.419e-05;NSAMP=1;MSQ=209.59;AC=1;AN=29246;NFAM=1	.
chr17	1482606	1482621	chr17	1482804	1482821	233093	1023.17	+	-	BND	LOW	233093_1	N	N[chr17:1482814[	233093_2	N	]chr17:1482613]N	SVTYPE=BND;POS=1482613;STRANDS=+-:4;IMPRECISE;CIPOS=-7,8;CIEND=-9,8;CIPOS95=-1,3;CIEND95=0,0;MATEID=233093_2;EVENT=233093;SU=4;PE=0;SR=4;ALG=PROD;AF=0.001368;NSAMP=40;MSQ=14.48;RECLASSIFIED;AC=40;AN=29246;NFAM=40	SVTYPE=BND;POS=1482814;STRANDS=+-:4;IMPRECISE;CIPOS=-9,8;CIEND=-7,8;CIPOS95=0,0;CIEND95=-1,3;MATEID=233093_1;EVENT=233093;SECONDARY;SU=4;PE=0;SR=4;ALG=PROD;AF=0.001368;NSAMP=40;MSQ=14.48;RECLASSIFIED;AC=40;AN=29246;NFAM=40
chr17	1484587	1484598	chr17	1484643	1484654	233094	120.12	+	-	BND	LOW	233094_1	N	N[chr17:1484650[	233094_2	N	]chr17:1484593]N	SVTYPE=BND;POS=1484593;STRANDS=+-:6;CIPOS=-6,5;CIEND=-6,5;CIPOS95=0,0;CIEND95=0,0;MATEID=233094_2;EVENT=233094;SU=6;PE=0;SR=6;ALG=PROD;AF=3.419e-05;NSAMP=1;MSQ=119.79;RECLASSIFIED;AC=1;AN=29246;NFAM=1	SVTYPE=BND;POS=1484650;STRANDS=+-:6;CIPOS=-6,5;CIEND=-6,5;CIPOS95=0,0;CIEND95=0,0;MATEID=233094_1;EVENT=233094;SECONDARY;SU=6;PE=0;SR=6;ALG=PROD;AF=3.419e-05;NSAMP=1;MSQ=119.79;RECLASSIFIED;AC=1;AN=29246;NFAM=1
chr17	1488379	1488396	chr17	1488429	1488446	233095	129.97	+	-	BND	LOW	233095_1	N	N[chr17:1488439[	233095_2	N	]chr17:1488388]N	SVTYPE=BND;POS=1488388;STRANDS=+-:4;CIPOS=-9,8;CIEND=-9,8;CIPOS95=0,0;CIEND95=0,0;MATEID=233095_2;EVENT=233095;SU=4;PE=0;SR=4;ALG=PROD;AF=3.419e-05;NSAMP=1;MSQ=128.81;RECLASSIFIED;AC=1;AN=29246;NFAM=1	SVTYPE=BND;POS=1488439;STRANDS=+-:4;CIPOS=-9,8;CIEND=-9,8;CIPOS95=0,0;CIEND95=0,0;MATEID=233095_1;EVENT=233095;SECONDARY;SU=4;PE=0;SR=4;ALG=PROD;AF=3.419e-05;NSAMP=1;MSQ=128.81;RECLASSIFIED;AC=1;AN=29246;NFAM=1
chr17	1488439	1488444	chr17	1489743	1489749	233096	548.43	+	-	DEL	PASS	233096	N	<DEL>	.	.	.	SVTYPE=DEL;POS=1488442;SVLEN=-1305;END=1489747;STRANDS=+-:24;CIPOS=-3,2;CIEND=-4,2;CIPOS95=0,0;CIEND95=0,0;SU=24;PE=15;SR=9;ALG=PROD;AF=3.419e-05;NSAMP=1;MSQ=548.43;AC=1;AN=29246;NFAM=1	.
chr17	1491664	1491682	chr17	1494494	1494507	484919	92.21	-	+	DUP	PASS	484919	N	<DUP>	.	.	.	SVTYPE=DUP;POS=1491673;SVLEN=2828;END=1494501;STRANDS=-+:11;IMPRECISE;CIPOS=-9,9;CIEND=-7,6;CIPOS95=0,1;CIEND95=0,0;SU=11;PE=6;SR=5;ALG=PROD;AF=3.419e-05;NSAMP=1;MSQ=89.61;AC=1;AN=29246;NFAM=1	.
chr17	1491734	1491749	chr17	1491952	1491969	233097	94.52	+	-	BND	LOW	233097_1	N	N[chr17:1491962[	233097_2	N	]chr17:1491740]N	SVTYPE=BND;POS=1491740;STRANDS=+-:4;IMPRECISE;CIPOS=-6,9;CIEND=-9,8;CIPOS95=0,1;CIEND95=0,0;MATEID=233097_2;EVENT=233097;SU=4;PE=0;SR=4;ALG=PROD;AF=0.0001026;NSAMP=3;MSQ=25.89;RECLASSIFIED;AC=3;AN=29246;NFAM=3	SVTYPE=BND;POS=1491962;STRANDS=+-:4;IMPRECISE;CIPOS=-9,8;CIEND=-6,9;CIPOS95=0,0;CIEND95=0,1;MATEID=233097_1;EVENT=233097;SECONDARY;SU=4;PE=0;SR=4;ALG=PROD;AF=0.0001026;NSAMP=3;MSQ=25.89;RECLASSIFIED;AC=3;AN=29246;NFAM=3
chr17	1497240	1497299	chr17	1499314	1499359	484920	386.72	-	+	BND	LOW	484920_1	N	]chr17:1499337]N	484920_2	N	N[chr17:1497271[	SVTYPE=BND;POS=1497271;STRANDS=-+:40;CIPOS=-30,29;CIEND=-23,22;CIPOS95=0,0;CIEND95=0,0;MATEID=484920_2;EVENT=484920;SU=40;PE=23;SR=17;ALG=PROD;AF=3.419e-05;NSAMP=1;MSQ=148.76;RECLASSIFIED;AC=1;AN=29246;NFAM=1	SVTYPE=BND;POS=1499337;STRANDS=-+:40;CIPOS=-23,22;CIEND=-30,29;CIPOS95=0,0;CIEND95=0,0;MATEID=484920_1;EVENT=484920;SECONDARY;SU=40;PE=23;SR=17;ALG=PROD;AF=3.419e-05;NSAMP=1;MSQ=148.76;RECLASSIFIED;AC=1;AN=29246;NFAM=1
chr17	1502204	1502416	chr17	1503230	1503559	233098	1207.25	+	-	DEL	PASS	233098	N	<DEL>	.	.	.	SVTYPE=DEL;POS=1502254;SVLEN=-1275;END=1503529;STRANDS=+-:63;IMPRECISE;CIPOS=-50,162;CIEND=-299,30;CIPOS95=-11,11;CIEND95=-15,15;SU=63;PE=63;SR=0;ALG=PROD;AF=0.0002052;NSAMP=6;MSQ=201.21;AC=6;AN=29246;NFAM=6	.
chr17	1505091	1505110	chr17	1509195	1509214	233099	653.45	+	-	DEL	PASS	233099	N	<DEL>	.	.	.	SVTYPE=DEL;POS=1505101;SVLEN=-4104;END=1509205;STRANDS=+-:29;CIPOS=-10,9;CIEND=-10,9;CIPOS95=0,0;CIEND95=0,0;SU=29;PE=15;SR=14;ALG=PROD;AF=3.419e-05;NSAMP=1;MSQ=653.45;AC=1;AN=29246;NFAM=1	.
chr17	1507017	1507061	chr17	1540327	1540372	484921	1534.01	-	+	DUP	PASS	484921	N	<DUP>	.	.	.	SVTYPE=DUP;POS=1507040;SVLEN=33310;END=1540350;STRANDS=-+:150;CIPOS=-23,21;CIEND=-23,22;CIPOS95=0,0;CIEND95=0,0;SU=150;PE=79;SR=71;ALG=PROD;AF=0.0002052;NSAMP=6;MSQ=211.68;AC=6;AN=29246;NFAM=5	.
chr17	1514038	1514040	chr17	1514336	1514338	233100	6778.33	+	-	MEI	PASS	233100	N	<DEL:ME:SINE|Alu|AluSx1>	.	.	.	SVTYPE=MEI;POS=1514039;SVLEN=-298;END=1514337;STRANDS=+-:730;CIPOS=-1,1;CIEND=-1,1;CIPOS95=0,0;CIEND95=0,0;SU=730;PE=0;SR=730;ALG=PROD;AF=0.004582;NSAMP=134;MSQ=23.66;AC=134;AN=29246;NFAM=134	.
chr17	1514665	1514684	chr17	1514925	1514944	233101	452.91	+	-	BND	LOW	233101_1	N	N[chr17:1514936[	233101_2	N	]chr17:1514675]N	SVTYPE=BND;POS=1514675;STRANDS=+-:8;CIPOS=-10,9;CIEND=-10,9;CIPOS95=0,0;CIEND95=0,0;MATEID=233101_2;EVENT=233101;SU=8;PE=0;SR=8;ALG=PROD;AF=0.0001026;NSAMP=3;MSQ=149.73;RECLASSIFIED;AC=3;AN=29246;NFAM=3	SVTYPE=BND;POS=1514936;STRANDS=+-:8;CIPOS=-10,9;CIEND=-10,9;CIPOS95=0,0;CIEND95=0,0;MATEID=233101_1;EVENT=233101;SECONDARY;SU=8;PE=0;SR=8;ALG=PROD;AF=0.0001026;NSAMP=3;MSQ=149.73;RECLASSIFIED;AC=3;AN=29246;NFAM=3
chr17	1524303	1524554	chr17	1525456	1525779	233103	1072.87	+	-	DEL	PASS	233103	N	<DEL>	.	.	.	SVTYPE=DEL;POS=1524333;SVLEN=-1421;END=1525754;STRANDS=+-:40;IMPRECISE;CIPOS=-30,221;CIEND=-298,25;CIPOS95=-22,22;CIEND95=-44,25;SU=40;PE=40;SR=0;ALG=PROD;AF=6.839e-05;NSAMP=2;MSQ=536.43;AC=2;AN=29246;NFAM=1	.
chr17	1527388	1527407	chr17	1532046	1532065	233104	578.42	+	-	DEL	PASS	233104	N	<DEL>	.	.	.	SVTYPE=DEL;POS=1527398;SVLEN=-4658;END=1532056;STRANDS=+-:19;IMPRECISE;CIPOS=-10,9;CIEND=-10,9;CIPOS95=-1,2;CIEND95=-3,0;SU=19;PE=18;SR=1;ALG=PROD;AF=3.419e-05;NSAMP=1;MSQ=578.42;AC=1;AN=29246;NFAM=1	.
chr17	1527824	1528318	chr17	1692571	1692896	484923	104.88	-	+	DUP	PASS	484923	N	<DUP>	.	.	.	SVTYPE=DUP;POS=1528309;SVLEN=164272;END=1692581;STRANDS=-+:12;IMPRECISE;CIPOS=-485,9;CIEND=-10,315;CIPOS95=-56,1;CIEND95=-3,46;SU=12;PE=12;SR=0;ALG=PROD;AF=3.419e-05;NSAMP=1;MSQ=104.41;AC=1;AN=29246;NFAM=1	.
chr17	1536806	1537243	chr17	1929557	1929990	484924	31.26	-	+	DUP	PASS	484924	N	<DUP>	.	.	.	SVTYPE=DUP;POS=1537234;SVLEN=392333;END=1929567;STRANDS=-+:7;IMPRECISE;CIPOS=-428,9;CIEND=-10,423;CIPOS95=-123,2;CIEND95=-2,113;SU=7;PE=7;SR=0;ALG=PROD;AF=3.419e-05;NSAMP=1;MSQ=29.95;AC=1;AN=29246;NFAM=1	.
chr17	1545019	1545019	chr17	1545125	1545125	233106	38509.6	+	-	BND	LOW	233106_1	N	N[chr17:1545126[	233106_2	N	]chr17:1545019]N	SVTYPE=BND;POS=1545019;STRANDS=+-:1331;CIPOS=0,0;CIEND=0,0;CIPOS95=0,0;CIEND95=0,0;MATEID=233106_2;EVENT=233106;SU=1331;PE=13;SR=1318;ALG=PROD;AF=0.005402;NSAMP=158;MSQ=208.71;RECLASSIFIED;AC=158;AN=29246;NFAM=153	SVTYPE=BND;POS=1545126;STRANDS=+-:1331;CIPOS=0,0;CIEND=0,0;CIPOS95=0,0;CIEND95=0,0;MATEID=233106_1;EVENT=233106;SECONDARY;SU=1331;PE=13;SR=1318;ALG=PROD;AF=0.005402;NSAMP=158;MSQ=208.71;RECLASSIFIED;AC=158;AN=29246;NFAM=153
chr17	1547388	1548077	chr17	1549326	1550051	567333	21.78	+	+	BND	LOW	567333_1	N	N]chr17:1549336]	567333_2	N	N]chr17:1547398]	SVTYPE=BND;POS=1547398;STRANDS=++:4;IMPRECISE;CIPOS=-10,679;CIEND=-10,715;CIPOS95=-2,231;CIEND95=-1,241;MATEID=567333_2;EVENT=567333;SU=4;PE=4;SR=0;ALG=PROD;AF=6.839e-05;NSAMP=2;MSQ=10.88;AC=2;AN=29246;NFAM=2	SVTYPE=BND;POS=1549336;STRANDS=++:4;IMPRECISE;CIPOS=-10,715;CIEND=-10,679;CIPOS95=-1,241;CIEND95=-2,231;MATEID=567333_1;EVENT=567333;SECONDARY;SU=4;PE=4;SR=0;ALG=PROD;AF=6.839e-05;NSAMP=2;MSQ=10.88;AC=2;AN=29246;NFAM=2
chr17	1549497	1549497	chr17	1549822	1549822	233107	2.39141e+06	+	-	DEL	PASS	233107	N	<DEL>	.	.	.	SVTYPE=DEL;POS=1549497;SVLEN=-325;END=1549822;STRANDS=+-:35708;CIPOS=0,0;CIEND=0,0;CIPOS95=0,0;CIEND95=0,0;SU=35708;PE=14023;SR=21685;ALG=PROD;AF=0.1616;NSAMP=4202;MSQ=350.04;MEDGQR=2.56;Q10GQR=1.84;AC=4726;AN=29246;NFAM=3985	.
chr17	1562295	1562314	chr17	1562635	1562654	233109	746.81	+	-	BND	LOW	233109_1	N	N[chr17:1562646[	233109_2	N	]chr17:1562305]N	SVTYPE=BND;POS=1562305;STRANDS=+-:5;CIPOS=-10,9;CIEND=-10,9;CIPOS95=0,0;CIEND95=0,0;MATEID=233109_2;EVENT=233109;SU=5;PE=0;SR=5;ALG=PROD;AF=0.0002747;NSAMP=8;MSQ=11.31;RECLASSIFIED;AC=8;AN=29122;NFAM=8	SVTYPE=BND;POS=1562646;STRANDS=+-:5;CIPOS=-10,9;CIEND=-10,9;CIPOS95=0,0;CIEND95=0,0;MATEID=233109_1;EVENT=233109;SECONDARY;SU=5;PE=0;SR=5;ALG=PROD;AF=0.0002747;NSAMP=8;MSQ=11.31;RECLASSIFIED;AC=8;AN=29122;NFAM=8
chr17	1564992	1564993	chr17	1571034	1571034	484927	28147.8	-	+	DUP	PASS	484927	N	<DUP>	.	.	.	SVTYPE=DUP;POS=1564993;SVLEN=6041;END=1571034;STRANDS=-+:2597;CIPOS=-1,0;CIEND=0,0;CIPOS95=0,0;CIEND95=0,0;SU=2597;PE=1551;SR=1046;ALG=PROD;AF=0.004308;NSAMP=106;MSQ=217.16;AC=126;AN=29246;NFAM=99	.
chr17	1567289	1567633	chr17	1573895	1574209	484928	100.6	-	+	DUP	PASS	484928	N	<DUP>	.	.	.	SVTYPE=DUP;POS=1567624;SVLEN=6281;END=1573905;STRANDS=-+:9;IMPRECISE;CIPOS=-335,9;CIEND=-10,304;CIPOS95=-97,1;CIEND95=0,78;SU=9;PE=9;SR=0;ALG=PROD;AF=3.419e-05;NSAMP=1;MSQ=92.38;AC=1;AN=29246;NFAM=1	.
chr17	1567474	1567490	chr17	1571086	1571105	233112	161.75	+	-	DEL	PASS	233112	N	<DEL>	.	.	.	SVTYPE=DEL;POS=1567481;SVLEN=-3615;END=1571096;STRANDS=+-:8;IMPRECISE;CIPOS=-7,9;CIEND=-10,9;CIPOS95=-1,1;CIEND95=-1,1;SU=8;PE=5;SR=3;ALG=PROD;AF=3.419e-05;NSAMP=1;MSQ=161.75;AC=1;AN=29246;NFAM=1	.
chr17	1567479	1567945	chr17	1568214	1568972	233111	650.06	+	-	DEL	PASS	233111	N	<DEL>	.	.	.	SVTYPE=DEL;POS=1567546;SVLEN=-1377;END=1568923;STRANDS=+-:41;IMPRECISE;CIPOS=-67,399;CIEND=-709,49;CIPOS95=-33,33;CIEND95=-165,49;SU=41;PE=41;SR=0;ALG=SUM;AF=0.0001368;NSAMP=4;MSQ=155.74;AC=4;AN=29246;NFAM=4	.
chr17	1567996	1568040	chr17	1583481	1583529	484929	850.78	-	+	DUP	PASS	484929	N	<DUP>	.	.	.	SVTYPE=DUP;POS=1568020;SVLEN=15485;END=1583505;STRANDS=-+:64;CIPOS=-24,20;CIEND=-24,24;CIPOS95=0,0;CIEND95=0,0;SU=64;PE=43;SR=21;ALG=PROD;AF=0.0001368;NSAMP=3;MSQ=283.35;AC=4;AN=29246;NFAM=3	.
chr17	1573752	1573806	chr17	1573871	1573928	233113	1628.38	+	-	BND	LOW	233113_1	N	N[chr17:1573901[	233113_2	N	]chr17:1573780]N	SVTYPE=BND;POS=1573780;STRANDS=+-:38;CIPOS=-28,26;CIEND=-29,28;CIPOS95=0,0;CIEND95=0,0;MATEID=233113_2;EVENT=233113;SU=38;PE=1;SR=37;ALG=PROD;AF=0.0004103;NSAMP=12;MSQ=135.58;RECLASSIFIED;AC=12;AN=29246;NFAM=12	SVTYPE=BND;POS=1573901;STRANDS=+-:38;CIPOS=-29,28;CIEND=-28,26;CIPOS95=0,0;CIEND95=0,0;MATEID=233113_1;EVENT=233113;SECONDARY;SU=38;PE=1;SR=37;ALG=PROD;AF=0.0004103;NSAMP=12;MSQ=135.58;RECLASSIFIED;AC=12;AN=29246;NFAM=12
chr17	1573813	1573816	chr17	1574366	1574370	233114	959.38	+	-	BND	PASS	233114_1	N	N[chr17:1574370[	233114_2	N	]chr17:1573815]N	SVTYPE=BND;POS=1573815;STRANDS=+-:27;CIPOS=-2,1;CIEND=-3,1;CIPOS95=0,0;CIEND95=0,0;MATEID=233114_2;EVENT=233114;SU=27;PE=11;SR=16;ALG=PROD;AF=6.839e-05;NSAMP=2;MSQ=466.94;RECLASSIFIED;AC=2;AN=29246;NFAM=2	SVTYPE=BND;POS=1574370;STRANDS=+-:27;CIPOS=-3,1;CIEND=-2,1;CIPOS95=0,0;CIEND95=0,0;MATEID=233114_1;EVENT=233114;SECONDARY;SU=27;PE=11;SR=16;ALG=PROD;AF=6.839e-05;NSAMP=2;MSQ=466.94;RECLASSIFIED;AC=2;AN=29246;NFAM=2
chr17	1574564	1574569	chr17	1575146	1575163	233115	467.53	+	-	DEL	PASS	233115	N	<DEL>	.	.	.	SVTYPE=DEL;POS=1574567;SVLEN=-587;END=1575154;STRANDS=+-:22;CIPOS=-3,2;CIEND=-8,9;CIPOS95=0,0;CIEND95=0,0;SU=22;PE=13;SR=9;ALG=PROD;AF=3.419e-05;NSAMP=1;MSQ=467.52;AC=1;AN=29246;NFAM=1	.
chr17	1576598	1576599	chr17	1585791	1585810	233117	542.42	+	-	DEL	PASS	233117	N	<DEL>	.	.	.	SVTYPE=DEL;POS=1576599;SVLEN=-9202;END=1585801;STRANDS=+-:23;IMPRECISE;CIPOS=-1,0;CIEND=-10,9;CIPOS95=0,1;CIEND95=0,0;SU=23;PE=15;SR=8;ALG=PROD;AF=3.419e-05;NSAMP=1;MSQ=542.42;AC=1;AN=29246;NFAM=1	.
chr17	1579026	1579163	chr17	1582700	1582911	233118	2650.61	+	-	DEL	PASS	233118	N	<DEL>	.	.	.	SVTYPE=DEL;POS=1579056;SVLEN=-3819;END=1582875;STRANDS=+-:123;IMPRECISE;CIPOS=-30,107;CIEND=-175,36;CIPOS95=-6,6;CIEND95=-5,5;SU=123;PE=123;SR=0;ALG=PROD;AF=0.0003761;NSAMP=10;MSQ=265.06;AC=11;AN=29246;NFAM=10	.
chr17	1580133	1580356	chr17	1587155	1587462	233119	533.46	+	-	DEL	PASS	233119	N	<DEL>	.	.	.	SVTYPE=DEL;POS=1580143;SVLEN=-7316;END=1587459;STRANDS=+-:12;IMPRECISE;CIPOS=-10,213;CIEND=-304,3;CIPOS95=-1,47;CIEND95=-77,0;SU=12;PE=12;SR=0;ALG=PROD;AF=3.419e-05;NSAMP=1;MSQ=533.46;AC=1;AN=29246;NFAM=1	.
chr17	1580722	1580919	chr17	1581506	1581934	233120	494.58	+	-	DEL	PASS	233120	N	<DEL>	.	.	.	SVTYPE=DEL;POS=1580732;SVLEN=-1193;END=1581925;STRANDS=+-:15;IMPRECISE;CIPOS=-10,187;CIEND=-419,9;CIPOS95=-1,35;CIEND95=-45,0;SU=15;PE=15;SR=0;ALG=PROD;AF=3.42e-05;NSAMP=1;MSQ=494.58;AC=1;AN=29244;NFAM=1	.
chr17	1594575	1595362	chr17	1594969	1595741	233121	3915.7	+	-	BND	LOW	233121_1	N	N[chr17:1595693[	233121_2	N	]chr17:1594867]N	SVTYPE=BND;POS=1594867;STRANDS=+-:153;IMPRECISE;CIPOS=-292,495;CIEND=-723,49;CIPOS95=-230,230;CIEND95=-119,49;MATEID=233121_2;EVENT=233121;SU=153;PE=148;SR=5;ALG=SUM;AF=0.001675;NSAMP=47;MSQ=56.02;RECLASSIFIED;AC=49;AN=29246;NFAM=46	SVTYPE=BND;POS=1595693;STRANDS=+-:153;IMPRECISE;CIPOS=-723,49;CIEND=-292,495;CIPOS95=-119,49;CIEND95=-230,230;MATEID=233121_1;EVENT=233121;SECONDARY;SU=153;PE=148;SR=5;ALG=SUM;AF=0.001675;NSAMP=47;MSQ=56.02;RECLASSIFIED;AC=49;AN=29246;NFAM=46
chr17	1596051	1596059	chr17	1597799	1597805	567334	44.07	+	+	BND	LOW	567334_1	N	N]chr17:1597802]	567334_2	N	N]chr17:1596056]	SVTYPE=BND;POS=1596056;STRANDS=++:15;CIPOS=-5,3;CIEND=-3,3;CIPOS95=0,0;CIEND95=0,0;MATEID=567334_2;EVENT=567334;SU=15;PE=6;SR=9;ALG=PROD;AF=3.419e-05;NSAMP=1;MSQ=44.07;AC=1;AN=29246;NFAM=1	SVTYPE=BND;POS=1597802;STRANDS=++:15;CIPOS=-3,3;CIEND=-5,3;CIPOS95=0,0;CIEND95=0,0;MATEID=567334_1;EVENT=567334;SECONDARY;SU=15;PE=6;SR=9;ALG=PROD;AF=3.419e-05;NSAMP=1;MSQ=44.07;AC=1;AN=29246;NFAM=1
chr17	1596132	1596363	chr17	1596928	1597239	233122	438.85	+	-	BND	LOW	233122_1	N	N[chr17:1597231[	233122_2	N	]chr17:1596142]N	SVTYPE=BND;POS=1596142;STRANDS=+-:13;IMPRECISE;CIPOS=-10,221;CIEND=-302,9;CIPOS95=-3,39;CIEND95=-47,3;MATEID=233122_2;EVENT=233122;SU=13;PE=13;SR=0;ALG=PROD;AF=6.839e-05;NSAMP=2;MSQ=215.31;RECLASSIFIED;AC=2;AN=29246;NFAM=2	SVTYPE=BND;POS=1597231;STRANDS=+-:13;IMPRECISE;CIPOS=-302,9;CIEND=-10,221;CIPOS95=-47,3;CIEND95=-3,39;MATEID=233122_1;EVENT=233122;SECONDARY;SU=13;PE=13;SR=0;ALG=PROD;AF=6.839e-05;NSAMP=2;MSQ=215.31;RECLASSIFIED;AC=2;AN=29246;NFAM=2
chr17	1596720	1596739	chr17	1598301	1598320	233123	65.81	+	-	DEL	PASS	233123	N	<DEL>	.	.	.	SVTYPE=DEL;POS=1596730;SVLEN=-1581;END=1598311;STRANDS=+-:6;IMPRECISE;CIPOS=-10,9;CIEND=-10,9;CIPOS95=-1,1;CIEND95=-1,1;SU=6;PE=4;SR=2;ALG=PROD;AF=3.419e-05;NSAMP=1;MSQ=65.81;AC=1;AN=29246;NFAM=1	.
chr17	1596853	1596872	chr17	1597732	1597734	567335	149.02	-	-	BND	LOW	567335_1	N	[chr17:1597735[N	567335_2	N	[chr17:1596864[N	SVTYPE=BND;POS=1596864;STRANDS=--:20;CIPOS=-10,9;CIEND=-2,0;CIPOS95=0,0;CIEND95=0,0;MATEID=567335_2;EVENT=567335;SU=20;PE=5;SR=15;ALG=PROD;AF=3.419e-05;NSAMP=1;MSQ=149.02;AC=1;AN=29246;NFAM=1	SVTYPE=BND;POS=1597735;STRANDS=--:20;CIPOS=-2,0;CIEND=-10,9;CIPOS95=0,0;CIEND95=0,0;MATEID=567335_1;EVENT=567335;SECONDARY;SU=20;PE=5;SR=15;ALG=PROD;AF=3.419e-05;NSAMP=1;MSQ=149.02;AC=1;AN=29246;NFAM=1
chr17	1597789	1598341	chr17	1599331	1599705	484933	116.89	-	+	DUP	PASS	484933	N	<DUP>	.	.	.	SVTYPE=DUP;POS=1598332;SVLEN=1009;END=1599341;STRANDS=-+:11;IMPRECISE;CIPOS=-543,9;CIEND=-10,364;CIPOS95=-54,3;CIEND95=-3,58;SU=11;PE=11;SR=0;ALG=PROD;AF=3.419e-05;NSAMP=1;MSQ=103.4;AC=1;AN=29246;NFAM=1	.
chr17	1598190	1598624	chr17	1599229	1599924	233125	1633.66	+	-	DEL	PASS	233125	N	<DEL>	.	.	.	SVTYPE=DEL;POS=1598311;SVLEN=-1549;END=1599860;STRANDS=+-:41;IMPRECISE;CIPOS=-121,313;CIEND=-631,64;CIPOS95=-89,89;CIEND95=-122,64;SU=41;PE=41;SR=0;ALG=SUM;AF=0.0003077;NSAMP=9;MSQ=148.22;AC=9;AN=29246;NFAM=9	.
chr17	1599458	1600144	chr17	1602976	1603693	233126	25041.4	+	-	BND	LOW	233126_1	N	N[chr17:1603573[	233126_2	N	]chr17:1599591]N	SVTYPE=BND;POS=1599591;STRANDS=+-:1200;IMPRECISE;CIPOS=-133,553;CIEND=-596,121;CIPOS95=-29,29;CIEND95=-29,29;MATEID=233126_2;EVENT=233126;SU=1200;PE=1200;SR=0;ALG=SUM;AF=0.003283;NSAMP=96;MSQ=204.14;RECLASSIFIED;AC=96;AN=29246;NFAM=95	SVTYPE=BND;POS=1603573;STRANDS=+-:1200;IMPRECISE;CIPOS=-596,121;CIEND=-133,553;CIPOS95=-29,29;CIEND95=-29,29;MATEID=233126_1;EVENT=233126;SECONDARY;SU=1200;PE=1200;SR=0;ALG=SUM;AF=0.003283;NSAMP=96;MSQ=204.14;RECLASSIFIED;AC=96;AN=29246;NFAM=95
chr17	1600249	1600306	chr17	1600627	1600684	233127	578.22	+	-	BND	LOW	233127_1	N	N[chr17:1600657[	233127_2	N	]chr17:1600278]N	SVTYPE=BND;POS=1600278;STRANDS=+-:8;CIPOS=-29,28;CIEND=-29,28;CIPOS95=0,0;CIEND95=0,0;MATEID=233127_2;EVENT=233127;SU=8;PE=0;SR=8;ALG=PROD;AF=0.0003077;NSAMP=9;MSQ=46.15;RECLASSIFIED;AC=9;AN=29246;NFAM=9	SVTYPE=BND;POS=1600657;STRANDS=+-:8;CIPOS=-29,28;CIEND=-29,28;CIPOS95=0,0;CIEND95=0,0;MATEID=233127_1;EVENT=233127;SECONDARY;SU=8;PE=0;SR=8;ALG=PROD;AF=0.0003077;NSAMP=9;MSQ=46.15;RECLASSIFIED;AC=9;AN=29246;NFAM=9
chr17	1602654	1602951	chr17	1615315	1615664	484934	91.29	-	+	DUP	PASS	484934	N	<DUP>	.	.	.	SVTYPE=DUP;POS=1602942;SVLEN=12383;END=1615325;STRANDS=-+:10;IMPRECISE;CIPOS=-288,9;CIEND=-10,339;CIPOS95=-74,2;CIEND95=-2,57;SU=10;PE=10;SR=0;ALG=PROD;AF=3.419e-05;NSAMP=1;MSQ=90.58;AC=1;AN=29246;NFAM=1	.
chr17	1607990	1608149	chr17	1609059	1609429	233129	65.62	+	-	DEL	PASS	233129	N	<DEL>	.	.	.	SVTYPE=DEL;POS=1608000;SVLEN=-1420;END=1609420;STRANDS=+-:9;IMPRECISE;CIPOS=-10,149;CIEND=-361,9;CIPOS95=-3,51;CIEND95=-72,2;SU=9;PE=9;SR=0;ALG=PROD;AF=3.419e-05;NSAMP=1;MSQ=65.62;AC=1;AN=29246;NFAM=1	.
chr17	1614176	1614480	chr17	1615278	1615793	233131	17.91	+	-	DEL	PASS	233131	N	<DEL>	.	.	.	SVTYPE=DEL;POS=1614186;SVLEN=-1598;END=1615784;STRANDS=+-:4;IMPRECISE;CIPOS=-10,294;CIEND=-506,9;CIPOS95=-2,106;CIEND95=-157,1;SU=4;PE=4;SR=0;ALG=PROD;AF=3.419e-05;NSAMP=1;MSQ=17.91;AC=1;AN=29246;NFAM=1	.
chr17	1618648	1619093	chr17	1624560	1624872	484935	151.35	-	+	DUP	PASS	484935	N	<DUP>	.	.	.	SVTYPE=DUP;POS=1619084;SVLEN=5486;END=1624570;STRANDS=-+:18;IMPRECISE;CIPOS=-436,9;CIEND=-10,302;CIPOS95=-39,3;CIEND95=-1,31;SU=18;PE=18;SR=0;ALG=PROD;AF=3.419e-05;NSAMP=1;MSQ=150.9;AC=1;AN=29246;NFAM=1	.
chr17	1618961	1618971	chr17	1619249	1619259	233132	1195.29	+	-	BND	LOW	233132_1	N	N[chr17:1619255[	233132_2	N	]chr17:1618966]N	SVTYPE=BND;POS=1618966;STRANDS=+-:104;CIPOS=-5,5;CIEND=-5,5;CIPOS95=0,0;CIEND95=0,0;MATEID=233132_2;EVENT=233132;SU=104;PE=0;SR=104;ALG=PROD;AF=0.0005471;NSAMP=16;MSQ=23.28;RECLASSIFIED;AC=16;AN=29246;NFAM=16	SVTYPE=BND;POS=1619255;STRANDS=+-:104;CIPOS=-5,5;CIEND=-5,5;CIPOS95=0,0;CIEND95=0,0;MATEID=233132_1;EVENT=233132;SECONDARY;SU=104;PE=0;SR=104;ALG=PROD;AF=0.0005471;NSAMP=16;MSQ=23.28;RECLASSIFIED;AC=16;AN=29246;NFAM=16
chr17	1622314	1622346	chr17	1622601	1622660	233133	23461.4	+	-	BND	LOW	233133_1	N	N[chr17:1622632[	233133_2	N	]chr17:1622317]N	SVTYPE=BND;POS=1622317;STRANDS=+-:11;IMPRECISE;CIPOS=-3,29;CIEND=-30,29;CIPOS95=-3,21;CIEND95=-1,1;MATEID=233133_2;EVENT=233133;SU=11;PE=9;SR=2;ALG=PROD;AF=0.003693;NSAMP=108;MSQ=176.84;RECLASSIFIED;AC=108;AN=29246;NFAM=105	SVTYPE=BND;POS=1622632;STRANDS=+-:11;IMPRECISE;CIPOS=-30,29;CIEND=-3,29;CIPOS95=-1,1;CIEND95=-3,21;MATEID=233133_1;EVENT=233133;SECONDARY;SU=11;PE=9;SR=2;ALG=PROD;AF=0.003693;NSAMP=108;MSQ=176.84;RECLASSIFIED;AC=108;AN=29246;NFAM=105
chr17	1622868	1622887	chr17	1623095	1623106	484936	131.24	-	+	DUP	PASS	484936	N	<DUP>	.	.	.	SVTYPE=DUP;POS=1622878;SVLEN=223;END=1623101;STRANDS=-+:7;CIPOS=-10,9;CIEND=-6,5;CIPOS95=0,0;CIEND95=0,0;SU=7;PE=1;SR=6;ALG=PROD;AF=0.0001368;NSAMP=4;MSQ=16.61;AC=4;AN=29246;NFAM=4	.
chr17	1628429	1628446	chr17	1628811	1628828	233134	383.8	+	-	BND	LOW	233134_1	N	N[chr17:1628821[	233134_2	N	]chr17:1628438]N	SVTYPE=BND;POS=1628438;STRANDS=+-:30;CIPOS=-9,8;CIEND=-9,8;CIPOS95=0,0;CIEND95=0,0;MATEID=233134_2;EVENT=233134;SU=30;PE=0;SR=30;ALG=PROD;AF=0.0004787;NSAMP=14;MSQ=15.56;RECLASSIFIED;AC=14;AN=29246;NFAM=14	SVTYPE=BND;POS=1628821;STRANDS=+-:30;CIPOS=-9,8;CIEND=-9,8;CIPOS95=0,0;CIEND95=0,0;MATEID=233134_1;EVENT=233134;SECONDARY;SU=30;PE=0;SR=30;ALG=PROD;AF=0.0004787;NSAMP=14;MSQ=15.56;RECLASSIFIED;AC=14;AN=29246;NFAM=14
chr17	1639504	1639522	chrX	70916140	70916157	39400	32.93	-	+	BND	LOW	39400_1	N	]chrX:70916149]N	39400_2	N	N[chr17:1639515[	SVTYPE=BND;POS=1639515;STRANDS=-+:4;IMPRECISE;CIPOS=-10,8;CIEND=-9,8;CIPOS95=-1,0;CIEND95=0,0;MATEID=39400_2;EVENT=39400;SU=4;PE=0;SR=4;ALG=PROD;AF=3.419e-05;NSAMP=1;MSQ=32.88;AC=1;AN=29246;NFAM=1	SVTYPE=BND;POS=70916149;STRANDS=-+:4;IMPRECISE;CIPOS=-9,8;CIEND=-10,8;CIPOS95=0,0;CIEND95=-1,0;MATEID=39400_1;EVENT=39400;SECONDARY;SU=4;PE=0;SR=4;ALG=PROD;AF=3.419e-05;NSAMP=1;MSQ=32.88;AC=1;AN=29246;NFAM=1
chr17	1643090	1643147	chr17	1643279	1643319	233137	6156.3	+	-	BND	LOW	233137_1	N	N[chr17:1643300[	233137_2	N	]chr17:1643118]N	SVTYPE=BND;POS=1643118;STRANDS=+-:4;IMPRECISE;CIPOS=-28,29;CIEND=-20,20;CIPOS95=-1,1;CIEND95=0,0;MATEID=233137_2;EVENT=233137;SU=4;PE=0;SR=4;ALG=PROD;AF=0.007864;NSAMP=230;MSQ=14.26;RETAINED;RECLASSIFIED;AC=230;AN=29246;NFAM=228	SVTYPE=BND;POS=1643300;STRANDS=+-:4;IMPRECISE;CIPOS=-20,20;CIEND=-28,29;CIPOS95=0,0;CIEND95=-1,1;MATEID=233137_1;EVENT=233137;SECONDARY;SU=4;PE=0;SR=4;ALG=PROD;AF=0.007864;NSAMP=230;MSQ=14.26;RETAINED;RECLASSIFIED;AC=230;AN=29246;NFAM=228
chr17	1649220	1649234	chr17	1691832	1691851	484937	136.97	-	+	DUP	PASS	484937	N	<DUP>	.	.	.	SVTYPE=DUP;POS=1649230;SVLEN=42612;END=1691842;STRANDS=-+:16;IMPRECISE;CIPOS=-10,4;CIEND=-10,9;CIPOS95=-3,0;CIEND95=-3,3;SU=16;PE=15;SR=1;ALG=PROD;AF=3.419e-05;NSAMP=1;MSQ=129.66;AC=1;AN=29246;NFAM=1	.
chr17	1650555	1650920	chr17	27213350	27213769	567338	3387.82	+	+	BND	LOW	567338_1	N	N]chr17:27213357]	567338_2	N	N]chr17:1650565]	SVTYPE=BND;POS=1650565;STRANDS=++:5;IMPRECISE;CIPOS=-10,355;CIEND=-7,412;CIPOS95=-2,95;CIEND95=0,147;MATEID=567338_2;EVENT=567338;SU=5;PE=5;SR=0;ALG=PROD;AF=0.003112;NSAMP=91;MSQ=36.55;AC=91;AN=29246;NFAM=91	SVTYPE=BND;POS=27213357;STRANDS=++:5;IMPRECISE;CIPOS=-7,412;CIEND=-10,355;CIPOS95=0,147;CIEND95=-2,95;MATEID=567338_1;EVENT=567338;SECONDARY;SU=5;PE=5;SR=0;ALG=PROD;AF=0.003112;NSAMP=91;MSQ=36.55;AC=91;AN=29246;NFAM=91
chr17	1655764	1655815	chr17	1656179	1656230	233140	555.46	+	-	BND	LOW	233140_1	N	N[chr17:1656206[	233140_2	N	]chr17:1655790]N	SVTYPE=BND;POS=1655790;STRANDS=+-:15;CIPOS=-26,25;CIEND=-26,25;CIPOS95=0,0;CIEND95=0,0;MATEID=233140_2;EVENT=233140;SU=15;PE=0;SR=15;ALG=PROD;AF=0.0005813;NSAMP=17;MSQ=19.53;RECLASSIFIED;AC=17;AN=29246;NFAM=17	SVTYPE=BND;POS=1656206;STRANDS=+-:15;CIPOS=-26,25;CIEND=-26,25;CIPOS95=0,0;CIEND95=0,0;MATEID=233140_1;EVENT=233140;SECONDARY;SU=15;PE=0;SR=15;ALG=PROD;AF=0.0005813;NSAMP=17;MSQ=19.53;RECLASSIFIED;AC=17;AN=29246;NFAM=17
chr17	1657402	1657416	chr17	1657690	1657709	233141	249.67	+	-	BND	LOW	233141_1	N	N[chr17:1657701[	233141_2	N	]chr17:1657410]N	SVTYPE=BND;POS=1657410;STRANDS=+-:7;CIPOS=-8,6;CIEND=-10,9;CIPOS95=0,0;CIEND95=0,0;MATEID=233141_2;EVENT=233141;SU=7;PE=2;SR=5;ALG=PROD;AF=0.0001026;NSAMP=3;MSQ=73.81;RECLASSIFIED;AC=3;AN=29246;NFAM=3	SVTYPE=BND;POS=1657701;STRANDS=+-:7;CIPOS=-10,9;CIEND=-8,6;CIPOS95=0,0;CIEND95=0,0;MATEID=233141_1;EVENT=233141;SECONDARY;SU=7;PE=2;SR=5;ALG=PROD;AF=0.0001026;NSAMP=3;MSQ=73.81;RECLASSIFIED;AC=3;AN=29246;NFAM=3
chr17	1662034	1662391	chr17	1666956	1667281	484938	45.14	-	+	DUP	PASS	484938	N	<DUP>	.	.	.	SVTYPE=DUP;POS=1662382;SVLEN=4584;END=1666966;STRANDS=-+:8;IMPRECISE;CIPOS=-348,9;CIEND=-10,315;CIPOS95=-113,1;CIEND95=-2,67;SU=8;PE=8;SR=0;ALG=PROD;AF=3.419e-05;NSAMP=1;MSQ=44.82;AC=1;AN=29246;NFAM=1	.
chr17	1665849	1666154	chr17	1666735	1667119	233142	206.41	+	-	BND	LOW	233142_1	N	N[chr17:1667111[	233142_2	N	]chr17:1665855]N	SVTYPE=BND;POS=1665855;STRANDS=+-:8;IMPRECISE;CIPOS=-6,299;CIEND=-375,9;CIPOS95=0,69;CIEND95=-56,1;MATEID=233142_2;EVENT=233142;SU=8;PE=8;SR=0;ALG=PROD;AF=3.419e-05;NSAMP=1;MSQ=206.39;RECLASSIFIED;AC=1;AN=29246;NFAM=1	SVTYPE=BND;POS=1667111;STRANDS=+-:8;IMPRECISE;CIPOS=-375,9;CIEND=-6,299;CIPOS95=-56,1;CIEND95=0,69;MATEID=233142_1;EVENT=233142;SECONDARY;SU=8;PE=8;SR=0;ALG=PROD;AF=3.419e-05;NSAMP=1;MSQ=206.39;RECLASSIFIED;AC=1;AN=29246;NFAM=1
chr17	1667537	1667773	chr17	1672562	1672985	484939	159.25	-	+	DUP	PASS	484939	N	<DUP>	.	.	.	SVTYPE=DUP;POS=1667764;SVLEN=4808;END=1672572;STRANDS=-+:14;IMPRECISE;CIPOS=-227,9;CIEND=-10,413;CIPOS95=-39,1;CIEND95=0,73;SU=14;PE=14;SR=0;ALG=PROD;AF=3.419e-05;NSAMP=1;MSQ=158.94;AC=1;AN=29246;NFAM=1	.
chr17	1668595	1669158	chr17	3572544	3573013	567339	271.44	-	-	BND	LOW	567339_1	N	[chr17:3572985[N	567339_2	N	[chr17:1669130[N	SVTYPE=BND;POS=1669130;STRANDS=--:15;IMPRECISE;CIPOS=-534,29;CIEND=-440,29;CIPOS95=-105,29;CIEND95=-90,29;MATEID=567339_2;EVENT=567339;SU=15;PE=15;SR=0;ALG=PROD;AF=0.0004787;NSAMP=14;MSQ=14.26;AC=14;AN=29246;NFAM=14	SVTYPE=BND;POS=3572985;STRANDS=--:15;IMPRECISE;CIPOS=-440,29;CIEND=-534,29;CIPOS95=-90,29;CIEND95=-105,29;MATEID=567339_1;EVENT=567339;SECONDARY;SU=15;PE=15;SR=0;ALG=PROD;AF=0.0004787;NSAMP=14;MSQ=14.26;AC=14;AN=29246;NFAM=14
chr17	1669320	1669667	chr17	3572826	3573067	567340	360.34	+	+	BND	LOW	567340_1	N	N]chr17:3572837]	567340_2	N	N]chr17:1669337]	SVTYPE=BND;POS=1669337;STRANDS=++:36;IMPRECISE;CIPOS=-17,330;CIEND=-11,230;CIPOS95=-17,44;CIEND95=-11,19;MATEID=567340_2;EVENT=567340;SU=36;PE=36;SR=0;ALG=PROD;AF=0.0002393;NSAMP=7;MSQ=49.84;AC=7;AN=29246;NFAM=7	SVTYPE=BND;POS=3572837;STRANDS=++:36;IMPRECISE;CIPOS=-11,230;CIEND=-17,330;CIPOS95=-11,19;CIEND95=-17,44;MATEID=567340_1;EVENT=567340;SECONDARY;SU=36;PE=36;SR=0;ALG=PROD;AF=0.0002393;NSAMP=7;MSQ=49.84;AC=7;AN=29246;NFAM=7
chr17	1670133	1670152	chr17	1670594	1670613	484940	210.99	-	+	DUP	PASS	484940	N	<DUP>	.	.	.	SVTYPE=DUP;POS=1670143;SVLEN=461;END=1670604;STRANDS=-+:18;CIPOS=-10,9;CIEND=-10,9;CIPOS95=0,0;CIEND95=0,0;SU=18;PE=9;SR=9;ALG=PROD;AF=3.419e-05;NSAMP=1;MSQ=184.38;AC=1;AN=29246;NFAM=1	.
chr17	1682935	1683198	chr17	1694834	1695092	484942	118.05	-	+	DUP	PASS	484942	N	<DUP>	.	.	.	SVTYPE=DUP;POS=1683189;SVLEN=11655;END=1694844;STRANDS=-+:21;IMPRECISE;CIPOS=-254,9;CIEND=-10,248;CIPOS95=-35,3;CIEND95=-1,39;SU=21;PE=21;SR=0;ALG=PROD;AF=3.419e-05;NSAMP=1;MSQ=116.81;AC=1;AN=29246;NFAM=1	.
chr17	1685372	1685533	chr17	1686855	1687063	233143	1015.7	+	-	DEL	PASS	233143	N	<DEL>	.	.	.	SVTYPE=DEL;POS=1685391;SVLEN=-1643;END=1687034;STRANDS=+-:45;IMPRECISE;CIPOS=-19,142;CIEND=-179,29;CIPOS95=-17,17;CIEND95=-17,17;SU=45;PE=45;SR=0;ALG=PROD;AF=0.0001368;NSAMP=4;MSQ=253.93;AC=4;AN=29246;NFAM=3	.
chr17	1687547	1688174	chr17	1701355	1701782	233144	137721.0	+	-	BND	LOW	233144_1	N	N[chr17:1701774[	233144_2	N	]chr17:1687557]N	SVTYPE=BND;POS=1687557;STRANDS=+-:4;IMPRECISE;CIPOS=-10,617;CIEND=-418,9;CIPOS95=-2,145;CIEND95=-120,2;MATEID=233144_2;EVENT=233144;SU=4;PE=4;SR=0;ALG=PROD;AF=0.09533;NSAMP=2788;MSQ=25.92;RECLASSIFIED;AC=2788;AN=29246;NFAM=2652	SVTYPE=BND;POS=1701774;STRANDS=+-:4;IMPRECISE;CIPOS=-418,9;CIEND=-10,617;CIPOS95=-120,2;CIEND95=-2,145;MATEID=233144_1;EVENT=233144;SECONDARY;SU=4;PE=4;SR=0;ALG=PROD;AF=0.09533;NSAMP=2788;MSQ=25.92;RECLASSIFIED;AC=2788;AN=29246;NFAM=2652
chr17	1688121	1688670	chr17	3563779	3564035	484943	106.63	-	+	BND	LOW	484943_1	N	]chr17:3563809]N	484943_2	N	N[chr17:1688651[	SVTYPE=BND;POS=1688651;STRANDS=-+:31;IMPRECISE;CIPOS=-529,20;CIEND=-30,226;CIPOS95=-97,20;CIEND95=-27,27;MATEID=484943_2;EVENT=484943;SU=31;PE=31;SR=0;ALG=PROD;AF=0.0002052;NSAMP=6;MSQ=9.74;RECLASSIFIED;AC=6;AN=29246;NFAM=6	SVTYPE=BND;POS=3563809;STRANDS=-+:31;IMPRECISE;CIPOS=-30,226;CIEND=-529,20;CIPOS95=-27,27;CIEND95=-97,20;MATEID=484943_1;EVENT=484943;SECONDARY;SU=31;PE=31;SR=0;ALG=PROD;AF=0.0002052;NSAMP=6;MSQ=9.74;RECLASSIFIED;AC=6;AN=29246;NFAM=6
chr17	1688235	1688762	chr22	49029184	49029650	39191	2893.72	-	-	BND	LOW	39191_1	N	[chr22:49029643[N	39191_2	N	[chr17:1688749[N	SVTYPE=BND;POS=1688749;STRANDS=--:92;IMPRECISE;CIPOS=-513,14;CIEND=-458,8;CIPOS95=-71,14;CIEND95=-41,8;MATEID=39191_2;EVENT=39191;SU=92;PE=92;SR=0;ALG=PROD;AF=0.00171;NSAMP=50;MSQ=20.94;AC=50;AN=29246;NFAM=49	SVTYPE=BND;POS=49029643;STRANDS=--:92;IMPRECISE;CIPOS=-458,8;CIEND=-513,14;CIPOS95=-41,8;CIEND95=-71,14;MATEID=39191_1;EVENT=39191;SECONDARY;SU=92;PE=92;SR=0;ALG=PROD;AF=0.00171;NSAMP=50;MSQ=20.94;AC=50;AN=29246;NFAM=49
chr17	1688809	1689490	chr17	3563475	3563993	233146	12.31	+	-	BND	LOW	233146_1	N	N[chr17:3563965[	233146_2	N	]chr17:1688839]N	SVTYPE=BND;POS=1688839;STRANDS=+-:8;IMPRECISE;CIPOS=-30,651;CIEND=-489,29;CIPOS95=-30,181;CIEND95=-80,29;MATEID=233146_2;EVENT=233146;SU=8;PE=8;SR=0;ALG=PROD;AF=3.419e-05;NSAMP=1;MSQ=6.78;RECLASSIFIED;AC=1;AN=29246;NFAM=1	SVTYPE=BND;POS=3563965;STRANDS=+-:8;IMPRECISE;CIPOS=-489,29;CIEND=-30,651;CIPOS95=-80,29;CIEND95=-30,181;MATEID=233146_1;EVENT=233146;SECONDARY;SU=8;PE=8;SR=0;ALG=PROD;AF=3.419e-05;NSAMP=1;MSQ=6.78;RECLASSIFIED;AC=1;AN=29246;NFAM=1
chr17	1689009	1689064	chr17	1691433	1691492	233145	1025.03	+	-	DEL	PASS	233145	N	<DEL>	.	.	.	SVTYPE=DEL;POS=1689035;SVLEN=-2428;END=1691463;STRANDS=+-:27;IMPRECISE;CIPOS=-26,29;CIEND=-30,29;CIPOS95=-2,2;CIEND95=-3,3;SU=27;PE=26;SR=1;ALG=PROD;AF=3.419e-05;NSAMP=1;MSQ=566.46;AC=1;AN=29246;NFAM=1	.
chr17	1691222	1691241	chr17	1691483	1691502	233147	6245.81	+	-	BND	LOW	233147_1	N	N[chr17:1691494[	233147_2	N	]chr17:1691232]N	SVTYPE=BND;POS=1691232;STRANDS=+-:5;IMPRECISE;CIPOS=-10,9;CIEND=-10,9;CIPOS95=-2,3;CIEND95=-3,3;MATEID=233147_2;EVENT=233147;SU=5;PE=4;SR=1;ALG=PROD;AF=0.001778;NSAMP=52;MSQ=74.86;RECLASSIFIED;AC=52;AN=29246;NFAM=51	SVTYPE=BND;POS=1691494;STRANDS=+-:5;IMPRECISE;CIPOS=-10,9;CIEND=-10,9;CIPOS95=-3,3;CIEND95=-2,3;MATEID=233147_1;EVENT=233147;SECONDARY;SU=5;PE=4;SR=1;ALG=PROD;AF=0.001778;NSAMP=52;MSQ=74.86;RECLASSIFIED;AC=52;AN=29246;NFAM=51
chr17	1691228	1691241	chr17	1691804	1691823	233148	1991.57	+	-	BND	LOW	233148_1	N	N[chr17:1691815[	233148_2	N	]chr17:1691234]N	SVTYPE=BND;POS=1691234;STRANDS=+-:16;IMPRECISE;CIPOS=-6,7;CIEND=-10,9;CIPOS95=0,5;CIEND95=-3,3;MATEID=233148_2;EVENT=233148;SU=16;PE=15;SR=1;ALG=PROD;AF=0.0005813;NSAMP=17;MSQ=33.68;RECLASSIFIED;AC=17;AN=29246;NFAM=17	SVTYPE=BND;POS=1691815;STRANDS=+-:16;IMPRECISE;CIPOS=-10,9;CIEND=-6,7;CIPOS95=-3,3;CIEND95=0,5;MATEID=233148_1;EVENT=233148;SECONDARY;SU=16;PE=15;SR=1;ALG=PROD;AF=0.0005813;NSAMP=17;MSQ=33.68;RECLASSIFIED;AC=17;AN=29246;NFAM=17
chr17	1691229	1691248	chr17	1692359	1692378	233149	793.89	+	-	DEL	PASS	233149	N	<DEL>	.	.	.	SVTYPE=DEL;POS=1691239;SVLEN=-1130;END=1692369;STRANDS=+-:11;IMPRECISE;CIPOS=-10,9;CIEND=-10,9;CIPOS95=-1,1;CIEND95=-1,1;SU=11;PE=9;SR=2;ALG=PROD;AF=0.0001026;NSAMP=3;MSQ=264.63;AC=3;AN=29246;NFAM=2	.
chr17	1691321	1691602	chr17	1692456	1692807	484944	65.9	-	+	BND	LOW	484944_1	N	]chr17:1692462]N	484944_2	N	N[chr17:1691594[	SVTYPE=BND;POS=1691594;STRANDS=-+:11;IMPRECISE;CIPOS=-272,9;CIEND=-6,345;CIPOS95=-41,1;CIEND95=0,90;MATEID=484944_2;EVENT=484944;SU=11;PE=11;SR=0;ALG=PROD;AF=0.0001026;NSAMP=3;MSQ=19.33;RECLASSIFIED;AC=3;AN=29244;NFAM=3	SVTYPE=BND;POS=1692462;STRANDS=-+:11;IMPRECISE;CIPOS=-6,345;CIEND=-272,9;CIPOS95=0,90;CIEND95=-41,1;MATEID=484944_1;EVENT=484944;SECONDARY;SU=11;PE=11;SR=0;ALG=PROD;AF=0.0001026;NSAMP=3;MSQ=19.33;RECLASSIFIED;AC=3;AN=29244;NFAM=3
chr17	1691473	1691625	chr17	1699663	1699822	233154	13996.7	+	-	BND	LOW	233154_1	N	N[chr17:1699810[	233154_2	N	]chr17:1691483]N	SVTYPE=BND;POS=1691483;STRANDS=+-:671;IMPRECISE;CIPOS=-10,142;CIEND=-146,13;CIPOS95=-1,1;CIEND95=-3,3;MATEID=233154_2;EVENT=233154;SU=671;PE=671;SR=0;ALG=PROD;AF=0.002735;NSAMP=78;MSQ=179.4;RECLASSIFIED;AC=80;AN=29246;NFAM=77	SVTYPE=BND;POS=1699810;STRANDS=+-:671;IMPRECISE;CIPOS=-146,13;CIEND=-10,142;CIPOS95=-3,3;CIEND95=-1,1;MATEID=233154_1;EVENT=233154;SECONDARY;SU=671;PE=671;SR=0;ALG=PROD;AF=0.002735;NSAMP=78;MSQ=179.4;RECLASSIFIED;AC=80;AN=29246;NFAM=77
chr17	1691703	1691744	chr17	1692505	1692564	233152	2474.82	+	-	BND	LOW	233152_1	N	N[chr17:1692536[	233152_2	N	]chr17:1691724]N	SVTYPE=BND;POS=1691724;STRANDS=+-:10;IMPRECISE;CIPOS=-21,20;CIEND=-30,29;CIPOS95=-1,1;CIEND95=-3,3;MATEID=233152_2;EVENT=233152;SU=10;PE=9;SR=1;ALG=PROD;AF=0.0002736;NSAMP=8;MSQ=249.13;RETAINED;RECLASSIFIED;AC=8;AN=29244;NFAM=5	SVTYPE=BND;POS=1692536;STRANDS=+-:10;IMPRECISE;CIPOS=-30,29;CIEND=-21,20;CIPOS95=-3,3;CIEND95=-1,1;MATEID=233152_1;EVENT=233152;SECONDARY;SU=10;PE=9;SR=1;ALG=PROD;AF=0.0002736;NSAMP=8;MSQ=249.13;RETAINED;RECLASSIFIED;AC=8;AN=29244;NFAM=5
chr17	1691717	1691721	chr17	1691842	1691845	233150	17350.6	+	-	BND	LOW	233150_1	N	N[chr17:1691844[	233150_2	N	]chr17:1691719]N	SVTYPE=BND;POS=1691719;STRANDS=+-:380;CIPOS=-2,2;CIEND=-1,2;CIPOS95=0,0;CIEND95=0,0;MATEID=233150_2;EVENT=233150;SU=380;PE=10;SR=370;ALG=PROD;AF=0.002257;NSAMP=64;MSQ=183.35;RECLASSIFIED;AC=66;AN=29242;NFAM=63	SVTYPE=BND;POS=1691844;STRANDS=+-:380;CIPOS=-1,2;CIEND=-2,2;CIPOS95=0,0;CIEND95=0,0;MATEID=233150_1;EVENT=233150;SECONDARY;SU=380;PE=10;SR=370;ALG=PROD;AF=0.002257;NSAMP=64;MSQ=183.35;RECLASSIFIED;AC=66;AN=29242;NFAM=63
chr17	1691726	1691742	chr17	1697354	1697373	233153	278.6	+	-	DEL	PASS	233153	N	<DEL>	.	.	.	SVTYPE=DEL;POS=1691733;SVLEN=-5631;END=1697364;STRANDS=+-:13;IMPRECISE;CIPOS=-7,9;CIEND=-10,9;CIPOS95=-1,1;CIEND95=-1,0;SU=13;PE=11;SR=2;ALG=PROD;AF=3.42e-05;NSAMP=1;MSQ=278.6;AC=1;AN=29242;NFAM=1	.
chr17	1691791	1691818	chr17	1691961	1692014	567342	68.05	+	+	INV	LOW	567342	N	<INV>	.	.	.	SVTYPE=INV;POS=1691801;SVLEN=204;END=1692005;STRANDS=++:2,--:2;IMPRECISE;CIPOS=-10,17;CIEND=-44,9;CIPOS95=-2,9;CIEND95=-43,0;SU=4;PE=4;SR=0;ALG=PROD;AF=3.419e-05;NSAMP=1;MSQ=4.73;AC=1;AN=29246;NFAM=1	.
chr17	1692068	1692075	chr17	1692439	1692458	233155	2194.34	+	-	BND	LOW	233155_1	N	N[chr17:1692450[	233155_2	N	]chr17:1692068]N	SVTYPE=BND;POS=1692068;STRANDS=+-:6;IMPRECISE;CIPOS=0,7;CIEND=-10,9;CIPOS95=0,7;CIEND95=-1,1;MATEID=233155_2;EVENT=233155;SU=6;PE=4;SR=2;ALG=PROD;AF=0.0004103;NSAMP=12;MSQ=123.18;RECLASSIFIED;AC=12;AN=29246;NFAM=10	SVTYPE=BND;POS=1692450;STRANDS=+-:6;IMPRECISE;CIPOS=-10,9;CIEND=0,7;CIPOS95=-1,1;CIEND95=0,7;MATEID=233155_1;EVENT=233155;SECONDARY;SU=6;PE=4;SR=2;ALG=PROD;AF=0.0004103;NSAMP=12;MSQ=123.18;RECLASSIFIED;AC=12;AN=29246;NFAM=10
chr17	1692500	1692516	chr17	1692692	1692709	233156	141.72	+	-	BND	LOW	233156_1	N	N[chr17:1692702[	233156_2	N	]chr17:1692509]N	SVTYPE=BND;POS=1692509;STRANDS=+-:5;CIPOS=-9,7;CIEND=-9,8;CIPOS95=0,0;CIEND95=0,0;MATEID=233156_2;EVENT=233156;SU=5;PE=1;SR=4;ALG=PROD;AF=0.0001026;NSAMP=3;MSQ=45.08;RECLASSIFIED;AC=3;AN=29244;NFAM=3	SVTYPE=BND;POS=1692702;STRANDS=+-:5;CIPOS=-9,8;CIEND=-9,7;CIPOS95=0,0;CIEND95=0,0;MATEID=233156_1;EVENT=233156;SECONDARY;SU=5;PE=1;SR=4;ALG=PROD;AF=0.0001026;NSAMP=3;MSQ=45.08;RECLASSIFIED;AC=3;AN=29244;NFAM=3
chr17	1693782	1694123	chr17	1701563	1701860	484945	239.06	-	+	DUP	PASS	484945	N	<DUP>	.	.	.	SVTYPE=DUP;POS=1694094;SVLEN=7499;END=1701593;STRANDS=-+:21;IMPRECISE;CIPOS=-312,29;CIEND=-30,267;CIPOS95=-36,29;CIEND95=-30,33;SU=21;PE=21;SR=0;ALG=PROD;AF=0.0001026;NSAMP=2;MSQ=118.34;AC=3;AN=29246;NFAM=2	.
chr17	1695128	1695146	chr17	1695182	1695198	233157	126.38	+	-	BND	LOW	233157_1	N	N[chr17:1695190[	233157_2	N	]chr17:1695138]N	SVTYPE=BND;POS=1695138;STRANDS=+-:4;IMPRECISE;CIPOS=-10,8;CIEND=-7,9;CIPOS95=-1,0;CIEND95=0,1;MATEID=233157_2;EVENT=233157;SU=4;PE=0;SR=4;ALG=PROD;AF=3.42e-05;NSAMP=1;MSQ=125.87;RECLASSIFIED;AC=1;AN=29242;NFAM=1	SVTYPE=BND;POS=1695190;STRANDS=+-:4;IMPRECISE;CIPOS=-7,9;CIEND=-10,8;CIPOS95=0,1;CIEND95=-1,0;MATEID=233157_1;EVENT=233157;SECONDARY;SU=4;PE=0;SR=4;ALG=PROD;AF=3.42e-05;NSAMP=1;MSQ=125.87;RECLASSIFIED;AC=1;AN=29242;NFAM=1
chr17	1696153	1696172	chr17	1696404	1696423	233158	2252.36	+	-	BND	LOW	233158_1	N	N[chr17:1696415[	233158_2	N	]chr17:1696163]N	SVTYPE=BND;POS=1696163;STRANDS=+-:4;IMPRECISE;CIPOS=-10,9;CIEND=-10,9;CIPOS95=-1,1;CIEND95=-1,1;MATEID=233158_2;EVENT=233158;SU=4;PE=2;SR=2;ALG=PROD;AF=0.001231;NSAMP=35;MSQ=42.73;RECLASSIFIED;AC=36;AN=29242;NFAM=34	SVTYPE=BND;POS=1696415;STRANDS=+-:4;IMPRECISE;CIPOS=-10,9;CIEND=-10,9;CIPOS95=-1,1;CIEND95=-1,1;MATEID=233158_1;EVENT=233158;SECONDARY;SU=4;PE=2;SR=2;ALG=PROD;AF=0.001231;NSAMP=35;MSQ=42.73;RECLASSIFIED;AC=36;AN=29242;NFAM=34
chr17	1696405	1696725	chr17	1702111	1702551	484946	49.54	-	+	DUP	PASS	484946	N	<DUP>	.	.	.	SVTYPE=DUP;POS=1696716;SVLEN=5405;END=1702121;STRANDS=-+:7;IMPRECISE;CIPOS=-311,9;CIEND=-10,430;CIPOS95=-69,2;CIEND95=0,110;SU=7;PE=7;SR=0;ALG=PROD;AF=3.419e-05;NSAMP=1;MSQ=46.76;AC=1;AN=29246;NFAM=1	.
chr17	1697461	1697475	chr17	1697571	1697590	233159	14.24	+	-	BND	LOW	233159_1	N	N[chr17:1697582[	233159_2	N	]chr17:1697467]N	SVTYPE=BND;POS=1697467;STRANDS=+-:5;IMPRECISE;CIPOS=-6,8;CIEND=-10,9;CIPOS95=0,1;CIEND95=0,0;MATEID=233159_2;EVENT=233159;SU=5;PE=0;SR=5;ALG=PROD;AF=3.42e-05;NSAMP=1;MSQ=9.3;RECLASSIFIED;AC=1;AN=29244;NFAM=1	SVTYPE=BND;POS=1697582;STRANDS=+-:5;IMPRECISE;CIPOS=-10,9;CIEND=-6,8;CIPOS95=0,0;CIEND95=0,1;MATEID=233159_1;EVENT=233159;SECONDARY;SU=5;PE=0;SR=5;ALG=PROD;AF=3.42e-05;NSAMP=1;MSQ=9.3;RECLASSIFIED;AC=1;AN=29244;NFAM=1
chr17	1698799	1698940	chr17	1699558	1699677	233161	1.11343e+06	+	-	DEL	PASS	233161	N	<DEL>	.	.	.	SVTYPE=DEL;POS=1698862;SVLEN=-746;END=1699608;STRANDS=+-:250;IMPRECISE;CIPOS=-63,78;CIEND=-50,69;CIPOS95=-39,39;CIEND95=-20,20;SU=250;PE=233;SR=17;ALG=SUM;AF=0.1073;NSAMP=2903;MSQ=223.39;MEDGQR=2.85;Q10GQR=2.41;AC=3137;AN=29242;NFAM=2743	.
chr17	1699062	1699121	chr17	1699520	1699579	233162	1.13341e+06	+	-	DEL	PASS	233162	N	<DEL>	.	.	.	SVTYPE=DEL;POS=1699092;SVLEN=-458;END=1699550;STRANDS=+-:41;IMPRECISE;CIPOS=-30,29;CIEND=-30,29;CIPOS95=-1,1;CIEND95=-1,1;SU=41;PE=38;SR=3;ALG=PROD;AF=0.1051;NSAMP=2430;MSQ=229.17;MEDGQR=3.96;Q10GQR=3.47;AC=2619;AN=24912;NFAM=2284	.
chr17	1700885	1700904	chr17	1701580	1701599	233164	63563.1	+	-	DEL	PASS	233164	N	<DEL>	.	.	.	SVTYPE=DEL;POS=1700900;SVLEN=-690;END=1701590;STRANDS=+-:40;IMPRECISE;CIPOS=-15,4;CIEND=-10,9;CIPOS95=-1,1;CIEND95=0,0;SU=40;PE=36;SR=4;ALG=PROD;AF=0.0185;NSAMP=536;MSQ=87.33;MEDGQR=2.28;Q10GQR=1.76;AC=541;AN=29246;NFAM=510	.
chr17	1701467	1701516	chr17	1701569	1701618	233165	1844.02	+	-	BND	LOW	233165_1	N	N[chr17:1701595[	233165_2	N	]chr17:1701492]N	SVTYPE=BND;POS=1701492;STRANDS=+-:11;CIPOS=-25,24;CIEND=-25,24;CIPOS95=0,0;CIEND95=0,0;MATEID=233165_2;EVENT=233165;SU=11;PE=1;SR=10;ALG=PROD;AF=0.000171;NSAMP=5;MSQ=109.61;RECLASSIFIED;AC=5;AN=29232;NFAM=5	SVTYPE=BND;POS=1701595;STRANDS=+-:11;CIPOS=-25,24;CIEND=-25,24;CIPOS95=0,0;CIEND95=0,0;MATEID=233165_1;EVENT=233165;SECONDARY;SU=11;PE=1;SR=10;ALG=PROD;AF=0.000171;NSAMP=5;MSQ=109.61;RECLASSIFIED;AC=5;AN=29232;NFAM=5
chr17	1703568	1703709	chr17	1704473	1704876	233166	284.68	+	-	DEL	PASS	233166	N	<DEL>	.	.	.	SVTYPE=DEL;POS=1703598;SVLEN=-1249;END=1704847;STRANDS=+-:18;IMPRECISE;CIPOS=-30,111;CIEND=-374,29;CIPOS95=-30,31;CIEND95=-38,29;SU=18;PE=18;SR=0;ALG=PROD;AF=6.839e-05;NSAMP=2;MSQ=74.89;AC=2;AN=29246;NFAM=2	.
chr17	1710424	1710483	chr17	1710744	1710798	233168	270.85	+	-	BND	LOW	233168_1	N	N[chr17:1710773[	233168_2	N	]chr17:1710454]N	SVTYPE=BND;POS=1710454;STRANDS=+-:10;CIPOS=-30,29;CIEND=-28,26;CIPOS95=0,0;CIEND95=0,0;MATEID=233168_2;EVENT=233168;SU=10;PE=0;SR=10;ALG=PROD;AF=0.0003419;NSAMP=10;MSQ=17.39;RECLASSIFIED;AC=10;AN=29246;NFAM=10	SVTYPE=BND;POS=1710773;STRANDS=+-:10;CIPOS=-28,26;CIEND=-30,29;CIPOS95=0,0;CIEND95=0,0;MATEID=233168_1;EVENT=233168;SECONDARY;SU=10;PE=0;SR=10;ALG=PROD;AF=0.0003419;NSAMP=10;MSQ=17.39;RECLASSIFIED;AC=10;AN=29246;NFAM=10
chr17	1715638	1715648	chr17	1716008	1716021	233169	47.3	+	-	BND	LOW	233169_1	N	N[chr17:1716019[	233169_2	N	]chr17:1715646]N	SVTYPE=BND;POS=1715646;STRANDS=+-:4;IMPRECISE;CIPOS=-8,2;CIEND=-10,3;CIPOS95=-1,1;CIEND95=-1,0;MATEID=233169_2;EVENT=233169;SU=4;PE=0;SR=4;ALG=PROD;AF=0.0001026;NSAMP=3;MSQ=9.48;RECLASSIFIED;AC=3;AN=29246;NFAM=3	SVTYPE=BND;POS=1716019;STRANDS=+-:4;IMPRECISE;CIPOS=-10,3;CIEND=-8,2;CIPOS95=-1,0;CIEND95=-1,1;MATEID=233169_1;EVENT=233169;SECONDARY;SU=4;PE=0;SR=4;ALG=PROD;AF=0.0001026;NSAMP=3;MSQ=9.48;RECLASSIFIED;AC=3;AN=29246;NFAM=3
chr17	1720539	1720930	chr17	1809888	1810337	567343	125.74	+	+	BND	LOW	567343_1	N	N]chr17:1809898]	567343_2	N	N]chr17:1720549]	SVTYPE=BND;POS=1720549;STRANDS=++:6;IMPRECISE;CIPOS=-10,381;CIEND=-10,439;CIPOS95=-2,109;CIEND95=-1,148;MATEID=567343_2;EVENT=567343;SU=6;PE=6;SR=0;ALG=PROD;AF=3.419e-05;NSAMP=1;MSQ=125.74;AC=1;AN=29246;NFAM=1	SVTYPE=BND;POS=1809898;STRANDS=++:6;IMPRECISE;CIPOS=-10,439;CIEND=-10,381;CIPOS95=-1,148;CIEND95=-2,109;MATEID=567343_1;EVENT=567343;SECONDARY;SU=6;PE=6;SR=0;ALG=PROD;AF=3.419e-05;NSAMP=1;MSQ=125.74;AC=1;AN=29246;NFAM=1
chr17	1720627	1720849	chr17	1729056	1729286	233170	407.4	+	-	DEL	PASS	233170	N	<DEL>	.	.	.	SVTYPE=DEL;POS=1720637;SVLEN=-8640;END=1729277;STRANDS=+-:20;IMPRECISE;CIPOS=-10,212;CIEND=-221,9;CIPOS95=-1,44;CIEND95=-52,1;SU=20;PE=20;SR=0;ALG=PROD;AF=3.419e-05;NSAMP=1;MSQ=407.4;AC=1;AN=29246;NFAM=1	.
chr17	1722133	1722204	chr17	1722351	1722794	567344	295.78	+	+	INV	LOW	567344	N	<INV>	.	.	.	SVTYPE=INV;POS=1722143;SVLEN=218;END=1722361;STRANDS=++:3,--:1;IMPRECISE;CIPOS=-10,61;CIEND=-10,433;CIPOS95=-1,58;CIEND95=-1,165;SU=4;PE=4;SR=0;ALG=PROD;AF=0.0003419;NSAMP=10;MSQ=18.39;AC=10;AN=29246;NFAM=10	.
chr17	1722935	1722954	chr17	1723733	1723772	484947	1179.11	-	+	DUP	PASS	484947	N	<DUP>	.	.	.	SVTYPE=DUP;POS=1722945;SVLEN=818;END=1723763;STRANDS=-+:81;CIPOS=-10,9;CIEND=-30,9;CIPOS95=0,0;CIEND95=0,0;SU=81;PE=71;SR=10;ALG=PROD;AF=0.0002052;NSAMP=5;MSQ=191.38;AC=6;AN=29246;NFAM=5	.
chr17	1728519	1728691	chr17	1729760	1729952	484948	3785.44	-	+	BND	LOW	484948_1	N	]chr17:1729769]N	484948_2	N	N[chr17:1728683[	SVTYPE=BND;POS=1728683;STRANDS=-+:560;IMPRECISE;CIPOS=-163,9;CIEND=-9,183;CIPOS95=-2,2;CIEND95=-3,3;MATEID=484948_2;EVENT=484948;SU=560;PE=560;SR=0;ALG=PROD;AF=0.0007522;NSAMP=22;MSQ=56.58;RECLASSIFIED;AC=22;AN=29246;NFAM=22	SVTYPE=BND;POS=1729769;STRANDS=-+:560;IMPRECISE;CIPOS=-9,183;CIEND=-163,9;CIPOS95=-3,3;CIEND95=-2,2;MATEID=484948_1;EVENT=484948;SECONDARY;SU=560;PE=560;SR=0;ALG=PROD;AF=0.0007522;NSAMP=22;MSQ=56.58;RECLASSIFIED;AC=22;AN=29246;NFAM=22
chr17	1732080	1732380	chr17	1734887	1735220	233171	290.56	+	-	DEL	PASS	233171	N	<DEL>	.	.	.	SVTYPE=DEL;POS=1732090;SVLEN=-3121;END=1735211;STRANDS=+-:14;IMPRECISE;CIPOS=-10,290;CIEND=-324,9;CIPOS95=-3,48;CIEND95=-65,2;SU=14;PE=14;SR=0;ALG=PROD;AF=3.419e-05;NSAMP=1;MSQ=290.56;AC=1;AN=29246;NFAM=1	.
chr17	1738847	1739470	chr17	1741238	1741890	233172	16882.1	+	-	BND	LOW	233172_1	N	N[chr17:1741630[	233172_2	N	]chr17:1738901]N	SVTYPE=BND;POS=1738901;STRANDS=+-:49;IMPRECISE;CIPOS=-54,569;CIEND=-391,261;CIPOS95=-54,110;CIEND95=-208,208;MATEID=233172_2;EVENT=233172;SU=49;PE=49;SR=0;ALG=SUM;AF=0.01799;NSAMP=526;MSQ=20.64;RETAINED;RECLASSIFIED;AC=526;AN=29246;NFAM=521	SVTYPE=BND;POS=1741630;STRANDS=+-:49;IMPRECISE;CIPOS=-391,261;CIEND=-54,569;CIPOS95=-208,208;CIEND95=-54,110;MATEID=233172_1;EVENT=233172;SECONDARY;SU=49;PE=49;SR=0;ALG=SUM;AF=0.01799;NSAMP=526;MSQ=20.64;RETAINED;RECLASSIFIED;AC=526;AN=29246;NFAM=521
chr17	1740614	1741445	chr17	1741201	1741902	233175	4491.68	+	-	BND	LOW	233175_1	N	N[chr17:1741874[	233175_2	N	]chr17:1740812]N	SVTYPE=BND;POS=1740812;STRANDS=+-:9;IMPRECISE;CIPOS=-198,633;CIEND=-672,29;CIPOS95=-161,161;CIEND95=-141,29;MATEID=233175_2;EVENT=233175;SU=9;PE=9;SR=0;ALG=SUM;AF=0.004206;NSAMP=123;MSQ=21.5;RECLASSIFIED;AC=123;AN=29244;NFAM=123	SVTYPE=BND;POS=1741874;STRANDS=+-:9;IMPRECISE;CIPOS=-672,29;CIEND=-198,633;CIPOS95=-141,29;CIEND95=-161,161;MATEID=233175_1;EVENT=233175;SECONDARY;SU=9;PE=9;SR=0;ALG=SUM;AF=0.004206;NSAMP=123;MSQ=21.5;RECLASSIFIED;AC=123;AN=29244;NFAM=123
chr17	1747529	1747535	chr17	1747613	1747618	233176	4243.58	+	-	BND	LOW	233176_1	N	N[chr17:1747617[	233176_2	N	]chr17:1747533]N	SVTYPE=BND;POS=1747533;STRANDS=+-:156;CIPOS=-4,2;CIEND=-3,2;CIPOS95=0,0;CIEND95=0,0;MATEID=233176_2;EVENT=233176;SU=156;PE=0;SR=156;ALG=PROD;AF=0.0005129;NSAMP=15;MSQ=240.15;RECLASSIFIED;AC=15;AN=29246;NFAM=15	SVTYPE=BND;POS=1747617;STRANDS=+-:156;CIPOS=-3,2;CIEND=-4,2;CIPOS95=0,0;CIEND95=0,0;MATEID=233176_1;EVENT=233176;SECONDARY;SU=156;PE=0;SR=156;ALG=PROD;AF=0.0005129;NSAMP=15;MSQ=240.15;RECLASSIFIED;AC=15;AN=29246;NFAM=15
chr17	1748300	1748308	chr17	1749548	1749557	233177	488.45	+	-	DEL	PASS	233177	N	<DEL>	.	.	.	SVTYPE=DEL;POS=1748300;SVLEN=-1255;END=1749555;STRANDS=+-:23;CIPOS=0,8;CIEND=-7,2;CIPOS95=0,0;CIEND95=0,0;SU=23;PE=18;SR=5;ALG=PROD;AF=3.419e-05;NSAMP=1;MSQ=488.44;AC=1;AN=29246;NFAM=1	.
chr17	1751215	1751230	chr17	1751636	1751655	233178	938964.0	+	-	DEL	PASS	233178	N	<DEL>	.	.	.	SVTYPE=DEL;POS=1751221;SVLEN=-425;END=1751646;STRANDS=+-:191;CIPOS=-6,9;CIEND=-10,9;CIPOS95=0,0;CIEND95=0,0;SU=191;PE=176;SR=15;ALG=PROD;AF=0.1524;NSAMP=2721;MSQ=87.25;MEDGQR=1.83;Q10GQR=1.04;AC=2998;AN=19666;NFAM=2589	.
chr17	1751415	1751436	chr17	1751700	1751719	233180	1.77862e+06	+	-	DEL	PASS	233180	N	<DEL>	.	.	.	SVTYPE=DEL;POS=1751427;SVLEN=-283;END=1751710;STRANDS=+-:92;IMPRECISE;CIPOS=-12,9;CIEND=-10,9;CIPOS95=-1,1;CIEND95=0,0;SU=92;PE=85;SR=7;ALG=PROD;AF=0.05195;NSAMP=13;MSQ=44.95;RETAINED;MEDGQR=2.73;Q10GQR=1.8;AC=16;AN=308;NFAM=13	.
chr17	1756493	1756544	chr17	1761749	1761801	484950	356.23	-	+	DUP	PASS	484950	N	<DUP>	.	.	.	SVTYPE=DUP;POS=1756521;SVLEN=5254;END=1761775;STRANDS=-+:38;CIPOS=-28,23;CIEND=-26,26;CIPOS95=0,0;CIEND95=0,0;SU=38;PE=29;SR=9;ALG=PROD;AF=6.839e-05;NSAMP=2;MSQ=177.93;AC=2;AN=29246;NFAM=2	.
chr17	1756868	1756874	chr17	1757134	1757140	233183	4332.78	+	-	BND	LOW	233183_1	N	N[chr17:1757138[	233183_2	N	]chr17:1756871]N	SVTYPE=BND;POS=1756871;STRANDS=+-:248;CIPOS=-3,3;CIEND=-3,3;CIPOS95=0,0;CIEND95=0,0;MATEID=233183_2;EVENT=233183;SU=248;PE=2;SR=246;ALG=PROD;AF=0.00106;NSAMP=31;MSQ=41.12;RECLASSIFIED;AC=31;AN=29246;NFAM=31	SVTYPE=BND;POS=1757138;STRANDS=+-:248;CIPOS=-3,3;CIEND=-3,3;CIPOS95=0,0;CIEND95=0,0;MATEID=233183_1;EVENT=233183;SECONDARY;SU=248;PE=2;SR=246;ALG=PROD;AF=0.00106;NSAMP=31;MSQ=41.12;RECLASSIFIED;AC=31;AN=29246;NFAM=31
chr17	1757146	1757431	chr17	1758286	1758622	233184	233.63	+	-	DEL	PASS	233184	N	<DEL>	.	.	.	SVTYPE=DEL;POS=1757156;SVLEN=-1457;END=1758613;STRANDS=+-:13;IMPRECISE;CIPOS=-10,275;CIEND=-327,9;CIPOS95=-3,55;CIEND95=-78,2;SU=13;PE=13;SR=0;ALG=PROD;AF=3.419e-05;NSAMP=1;MSQ=233.63;AC=1;AN=29246;NFAM=1	.
chr17	1765012	1765222	chr17	1773127	1773350	233185	368.52	+	-	DEL	PASS	233185	N	<DEL>	.	.	.	SVTYPE=DEL;POS=1765022;SVLEN=-8319;END=1773341;STRANDS=+-:15;IMPRECISE;CIPOS=-10,200;CIEND=-214,9;CIPOS95=-3,41;CIEND95=-39,3;SU=15;PE=15;SR=0;ALG=PROD;AF=3.419e-05;NSAMP=1;MSQ=368.52;AC=1;AN=29246;NFAM=1	.
chr17	1766558	1766575	chr17	6499695	6499712	567345	608.48	-	-	BND	LOW	567345_1	N	[chr17:6499705[N	567345_2	N	[chr17:1766568[N	SVTYPE=BND;POS=1766568;STRANDS=--:49;CIPOS=-9,8;CIEND=-9,8;CIPOS95=0,0;CIEND95=0,0;MATEID=567345_2;EVENT=567345;SU=49;PE=0;SR=49;ALG=PROD;AF=0.0006497;NSAMP=19;MSQ=27.49;AC=19;AN=29246;NFAM=19	SVTYPE=BND;POS=6499705;STRANDS=--:49;CIPOS=-9,8;CIEND=-9,8;CIPOS95=0,0;CIEND95=0,0;MATEID=567345_1;EVENT=567345;SECONDARY;SU=49;PE=0;SR=49;ALG=PROD;AF=0.0006497;NSAMP=19;MSQ=27.49;AC=19;AN=29246;NFAM=19
chr17	1769790	1769809	chr17	1786174	1786177	484951	330.74	-	+	DUP	PASS	484951	N	<DUP>	.	.	.	SVTYPE=DUP;POS=1769800;SVLEN=16376;END=1786176;STRANDS=-+:34;CIPOS=-10,9;CIEND=-2,1;CIPOS95=0,0;CIEND95=0,0;SU=34;PE=20;SR=14;ALG=PROD;AF=3.419e-05;NSAMP=1;MSQ=330.43;AC=1;AN=29246;NFAM=1	.
chr17	1773130	1773424	chr17	1774444	1774624	484952	499.65	-	+	DUP	PASS	484952	N	<DUP>	.	.	.	SVTYPE=DUP;POS=1773395;SVLEN=1079;END=1774474;STRANDS=-+:54;IMPRECISE;CIPOS=-265,29;CIEND=-30,150;CIPOS95=-14,14;CIEND95=-12,12;SU=54;PE=54;SR=0;ALG=PROD;AF=0.0001026;NSAMP=2;MSQ=208.87;AC=3;AN=29246;NFAM=2	.
chr17	1780244	1780257	chr17	1780691	1780710	484953	101.13	-	+	DUP	PASS	484953	N	<DUP>	.	.	.	SVTYPE=DUP;POS=1780249;SVLEN=452;END=1780701;STRANDS=-+:4;IMPRECISE;CIPOS=-5,8;CIEND=-10,9;CIPOS95=-3,3;CIEND95=-3,3;SU=4;PE=3;SR=1;ALG=PROD;AF=0.0001026;NSAMP=3;MSQ=22.25;AC=3;AN=29246;NFAM=3	.
chr17	1781822	1781827	chr17	1782925	1782944	233187	488.5	+	-	DEL	PASS	233187	N	<DEL>	.	.	.	SVTYPE=DEL;POS=1781825;SVLEN=-1110;END=1782935;STRANDS=+-:20;CIPOS=-3,2;CIEND=-10,9;CIPOS95=0,0;CIEND95=0,0;SU=20;PE=11;SR=9;ALG=PROD;AF=3.419e-05;NSAMP=1;MSQ=488.5;AC=1;AN=29246;NFAM=1	.
chr17	1785205	1785430	chr17	1790508	1790866	233189	176.87	+	-	DEL	PASS	233189	N	<DEL>	.	.	.	SVTYPE=DEL;POS=1785215;SVLEN=-5642;END=1790857;STRANDS=+-:8;IMPRECISE;CIPOS=-10,215;CIEND=-349,9;CIPOS95=-2,84;CIEND95=-77,1;SU=8;PE=8;SR=0;ALG=PROD;AF=3.419e-05;NSAMP=1;MSQ=176.84;AC=1;AN=29246;NFAM=1	.
```
