## Supplementary File 1 for "Mapping and characterization of structural variation in 17,795 deeply sequenced human genomes": B38.callset.public.bedpe (part 181 of 214)

```
chr17	1785262	1785644	chr17	1788232	1788508	233188	296.76	+	-	DEL	PASS	233188	N	<DEL>	.	.	.	SVTYPE=DEL;POS=1785272;SVLEN=-3227;END=1788499;STRANDS=+-:14;IMPRECISE;CIPOS=-10,372;CIEND=-267,9;CIPOS95=-2,55;CIEND95=-48,3;SU=14;PE=14;SR=0;ALG=PROD;AF=3.419e-05;NSAMP=1;MSQ=296.76;AC=1;AN=29246;NFAM=1	.
chr17	1787537	1787584	chr17	1787723	1787770	484954	163.71	-	+	DUP	PASS	484954	N	<DUP>	.	.	.	SVTYPE=DUP;POS=1787561;SVLEN=186;END=1787747;STRANDS=-+:19;CIPOS=-24,23;CIEND=-24,23;CIPOS95=0,0;CIEND95=0,0;SU=19;PE=0;SR=19;ALG=PROD;AF=6.839e-05;NSAMP=2;MSQ=76.1;AC=2;AN=29246;NFAM=2	.
chr17	1788334	1788634	chr17	1850045	1850326	484955	338.69	-	+	DUP	PASS	484955	N	<DUP>	.	.	.	SVTYPE=DUP;POS=1788591;SVLEN=61504;END=1850095;STRANDS=-+:41;IMPRECISE;CIPOS=-257,43;CIEND=-50,231;CIPOS95=-22,22;CIEND95=-18,18;SU=41;PE=41;SR=0;ALG=PROD;AF=6.839e-05;NSAMP=2;MSQ=92.33;AC=2;AN=29246;NFAM=2	.
chr17	1788513	1788527	chr17	1789105	1789124	233190	378.68	+	-	DEL	PASS	233190	N	<DEL>	.	.	.	SVTYPE=DEL;POS=1788519;SVLEN=-596;END=1789115;STRANDS=+-:10;CIPOS=-6,8;CIEND=-10,9;CIPOS95=0,0;CIEND95=0,0;SU=10;PE=6;SR=4;ALG=PROD;AF=3.42e-05;NSAMP=1;MSQ=377.54;AC=1;AN=29238;NFAM=1	.
chr17	1789346	1789395	chr17	1789415	1789464	233191	2163.47	+	-	BND	LOW	233191_1	N	N[chr17:1789441[	233191_2	N	]chr17:1789371]N	SVTYPE=BND;POS=1789371;STRANDS=+-:67;CIPOS=-25,24;CIEND=-25,24;CIPOS95=0,0;CIEND95=0,0;MATEID=233191_2;EVENT=233191;SU=67;PE=0;SR=67;ALG=PROD;AF=0.0004787;NSAMP=14;MSQ=154.53;RECLASSIFIED;AC=14;AN=29246;NFAM=14	SVTYPE=BND;POS=1789441;STRANDS=+-:67;CIPOS=-25,24;CIEND=-25,24;CIPOS95=0,0;CIEND95=0,0;MATEID=233191_1;EVENT=233191;SECONDARY;SU=67;PE=0;SR=67;ALG=PROD;AF=0.0004787;NSAMP=14;MSQ=154.53;RECLASSIFIED;AC=14;AN=29246;NFAM=14
chr17	1789507	1790156	chr17	1790308	1791144	233192	391416.0	+	-	BND	LOW	233192_1	N	N[chr17:1791116[	233192_2	N	]chr17:1789778]N	SVTYPE=BND;POS=1789778;STRANDS=+-:82;IMPRECISE;CIPOS=-271,378;CIEND=-807,29;CIPOS95=-213,213;CIEND95=-298,29;MATEID=233192_2;EVENT=233192;SU=82;PE=82;SR=0;ALG=SUM;AF=0.1971;NSAMP=5759;MSQ=39.29;RECLASSIFIED;AC=5765;AN=29246;NFAM=5443	SVTYPE=BND;POS=1791116;STRANDS=+-:82;IMPRECISE;CIPOS=-807,29;CIEND=-271,378;CIPOS95=-298,29;CIEND95=-213,213;MATEID=233192_1;EVENT=233192;SECONDARY;SU=82;PE=82;SR=0;ALG=SUM;AF=0.1971;NSAMP=5759;MSQ=39.29;RECLASSIFIED;AC=5765;AN=29246;NFAM=5443
chr17	1790177	1790182	chr17	1791273	1791291	233194	1267.71	+	-	DEL	PASS	233194	N	<DEL>	.	.	.	SVTYPE=DEL;POS=1790180;SVLEN=-1103;END=1791283;STRANDS=+-:35;CIPOS=-3,2;CIEND=-10,8;CIPOS95=0,0;CIEND95=0,0;SU=35;PE=24;SR=11;ALG=PROD;AF=0.0001026;NSAMP=3;MSQ=128.79;AC=3;AN=29246;NFAM=3	.
chr17	1792561	1792562	chr17	1793329	1793330	233195	39789.1	+	-	BND	PASS	233195_1	N	N[chr17:1793331[	233195_2	N	]chr17:1792562]N	SVTYPE=BND;POS=1792562;STRANDS=+-:1734;CIPOS=-1,0;CIEND=-1,0;CIPOS95=0,0;CIEND95=0,0;MATEID=233195_2;EVENT=233195;SU=1734;PE=1033;SR=701;ALG=PROD;AF=0.001539;NSAMP=45;MSQ=490.03;RECLASSIFIED;AC=45;AN=29246;NFAM=41	SVTYPE=BND;POS=1793331;STRANDS=+-:1734;CIPOS=-1,0;CIEND=-1,0;CIPOS95=0,0;CIEND95=0,0;MATEID=233195_1;EVENT=233195;SECONDARY;SU=1734;PE=1033;SR=701;ALG=PROD;AF=0.001539;NSAMP=45;MSQ=490.03;RECLASSIFIED;AC=45;AN=29246;NFAM=41
chr17	1793513	1794114	chr18	8288860	8289520	38341	39.88	-	-	BND	LOW	38341_1	N	[chr18:8289515[N	38341_2	N	[chr17:1794106[N	SVTYPE=BND;POS=1794106;STRANDS=--:4;IMPRECISE;CIPOS=-592,9;CIEND=-654,6;CIPOS95=-196,1;CIEND95=-236,0;MATEID=38341_2;EVENT=38341;SU=4;PE=4;SR=0;ALG=PROD;AF=6.839e-05;NSAMP=2;MSQ=8.45;AC=2;AN=29246;NFAM=2	SVTYPE=BND;POS=8289515;STRANDS=--:4;IMPRECISE;CIPOS=-654,6;CIEND=-592,9;CIPOS95=-236,0;CIEND95=-196,1;MATEID=38341_1;EVENT=38341;SECONDARY;SU=4;PE=4;SR=0;ALG=PROD;AF=6.839e-05;NSAMP=2;MSQ=8.45;AC=2;AN=29246;NFAM=2
chr17	1793698	1794281	chr20	36692426	36693098	38887	117.61	-	-	BND	LOW	38887_1	N	[chr20:36693073[N	38887_2	N	[chr17:1794253[N	SVTYPE=BND;POS=1794253;STRANDS=--:9;IMPRECISE;CIPOS=-554,29;CIEND=-646,26;CIPOS95=-129,29;CIEND95=-188,26;MATEID=38887_2;EVENT=38887;SU=9;PE=9;SR=0;ALG=PROD;AF=6.839e-05;NSAMP=2;MSQ=58.27;AC=2;AN=29246;NFAM=2	SVTYPE=BND;POS=36693073;STRANDS=--:9;IMPRECISE;CIPOS=-646,26;CIEND=-554,29;CIPOS95=-188,26;CIEND95=-129,29;MATEID=38887_1;EVENT=38887;SECONDARY;SU=9;PE=9;SR=0;ALG=PROD;AF=6.839e-05;NSAMP=2;MSQ=58.27;AC=2;AN=29246;NFAM=2
chr17	1795621	1795928	chr17	1801084	1801515	233196	482.42	+	-	DEL	PASS	233196	N	<DEL>	.	.	.	SVTYPE=DEL;POS=1795669;SVLEN=-5795;END=1801464;STRANDS=+-:22;IMPRECISE;CIPOS=-48,259;CIEND=-380,51;CIPOS95=-48,50;CIEND95=-63,51;SU=22;PE=22;SR=0;ALG=PROD;AF=6.839e-05;NSAMP=2;MSQ=122.86;AC=2;AN=29246;NFAM=2	.
chr17	1796043	1796047	chr17	3583667	3583686	484956	181.39	-	+	BND	LOW	484956_1	N	]chr17:3583677]N	484956_2	N	N[chr17:1796047[	SVTYPE=BND;POS=1796047;STRANDS=-+:18;CIPOS=-3,1;CIEND=-10,9;CIPOS95=0,0;CIEND95=0,0;MATEID=484956_2;EVENT=484956;SU=18;PE=8;SR=10;ALG=PROD;AF=3.419e-05;NSAMP=1;MSQ=181.39;RECLASSIFIED;AC=1;AN=29246;NFAM=1	SVTYPE=BND;POS=3583677;STRANDS=-+:18;CIPOS=-10,9;CIEND=-3,1;CIPOS95=0,0;CIEND95=0,0;MATEID=484956_1;EVENT=484956;SECONDARY;SU=18;PE=8;SR=10;ALG=PROD;AF=3.419e-05;NSAMP=1;MSQ=181.39;RECLASSIFIED;AC=1;AN=29246;NFAM=1
chr17	1805392	1805789	chr17	1805934	1805945	567346	1923.26	-	-	BND	LOW	567346_1	N	[chr17:1805937[N	567346_2	N	[chr17:1805770[N	SVTYPE=BND;POS=1805770;STRANDS=--:29;IMPRECISE;CIPOS=-377,20;CIEND=-2,9;CIPOS95=-56,20;CIEND95=0,0;MATEID=567346_2;EVENT=567346;SU=29;PE=29;SR=0;ALG=PROD;AF=0.001436;NSAMP=42;MSQ=42.09;AC=42;AN=29246;NFAM=42	SVTYPE=BND;POS=1805937;STRANDS=--:29;IMPRECISE;CIPOS=-2,9;CIEND=-377,20;CIPOS95=0,0;CIEND95=-56,20;MATEID=567346_1;EVENT=567346;SECONDARY;SU=29;PE=29;SR=0;ALG=PROD;AF=0.001436;NSAMP=42;MSQ=42.09;AC=42;AN=29246;NFAM=42
chr17	1805714	1805927	chr17	1806128	1806153	567347	6762.58	+	+	INV	LOW	567347	N	<INV>	.	.	.	SVTYPE=INV;POS=1805727;SVLEN=417;END=1806144;STRANDS=++:543,--:1;IMPRECISE;CIPOS=-13,200;CIEND=-16,9;CIPOS95=-4,4;CIEND95=-2,2;SU=544;PE=544;SR=0;ALG=PROD;AF=0.002701;NSAMP=79;MSQ=70.24;AC=79;AN=29246;NFAM=78	.
chr17	1807004	1807023	chr17	1807442	1807461	233197	2269.74	+	-	BND	LOW	233197_1	N	N[chr17:1807453[	233197_2	N	]chr17:1807015]N	SVTYPE=BND;POS=1807015;STRANDS=+-:44;CIPOS=-11,8;CIEND=-10,9;CIPOS95=0,0;CIEND95=0,0;MATEID=233197_2;EVENT=233197;SU=44;PE=29;SR=15;ALG=PROD;AF=0.0003419;NSAMP=10;MSQ=179.81;RECLASSIFIED;AC=10;AN=29246;NFAM=10	SVTYPE=BND;POS=1807453;STRANDS=+-:44;CIPOS=-10,9;CIEND=-11,8;CIPOS95=0,0;CIEND95=0,0;MATEID=233197_1;EVENT=233197;SECONDARY;SU=44;PE=29;SR=15;ALG=PROD;AF=0.0003419;NSAMP=10;MSQ=179.81;RECLASSIFIED;AC=10;AN=29246;NFAM=10
chr17	1809167	1809713	chr17	2408469	2408989	567348	262.66	-	-	BND	LOW	567348_1	N	[chr17:2408981[N	567348_2	N	[chr17:1809705[N	SVTYPE=BND;POS=1809705;STRANDS=--:6;IMPRECISE;CIPOS=-537,9;CIEND=-511,9;CIPOS95=-192,0;CIEND95=-136,2;MATEID=567348_2;EVENT=567348;SU=6;PE=6;SR=0;ALG=PROD;AF=0.0004103;NSAMP=12;MSQ=10.91;AC=12;AN=29246;NFAM=12	SVTYPE=BND;POS=2408981;STRANDS=--:6;IMPRECISE;CIPOS=-511,9;CIEND=-537,9;CIPOS95=-136,2;CIEND95=-192,0;MATEID=567348_1;EVENT=567348;SECONDARY;SU=6;PE=6;SR=0;ALG=PROD;AF=0.0004103;NSAMP=12;MSQ=10.91;AC=12;AN=29246;NFAM=12
chr17	1810956	1811012	chr17	1812768	1812787	233199	2280.76	+	-	DEL	PASS	233199	N	<DEL>	.	.	.	SVTYPE=DEL;POS=1810983;SVLEN=-1795;END=1812778;STRANDS=+-:88;CIPOS=-27,29;CIEND=-10,9;CIPOS95=0,0;CIEND95=0,0;SU=88;PE=65;SR=23;ALG=PROD;AF=0.0001026;NSAMP=3;MSQ=704.4;AC=3;AN=29246;NFAM=2	.
chr17	1812384	1812441	chr17	1812620	1812677	233201	29.18	+	-	BND	LOW	233201_1	N	N[chr17:1812650[	233201_2	N	]chr17:1812413]N	SVTYPE=BND;POS=1812413;STRANDS=+-:4;CIPOS=-29,28;CIEND=-29,28;CIPOS95=0,0;CIEND95=0,0;MATEID=233201_2;EVENT=233201;SU=4;PE=0;SR=4;ALG=PROD;AF=6.839e-05;NSAMP=2;MSQ=12.08;RETAINED;RECLASSIFIED;AC=2;AN=29246;NFAM=2	SVTYPE=BND;POS=1812650;STRANDS=+-:4;CIPOS=-29,28;CIEND=-29,28;CIPOS95=0,0;CIEND95=0,0;MATEID=233201_1;EVENT=233201;SECONDARY;SU=4;PE=0;SR=4;ALG=PROD;AF=6.839e-05;NSAMP=2;MSQ=12.08;RETAINED;RECLASSIFIED;AC=2;AN=29246;NFAM=2
chr17	1828879	1829289	chr17	1832181	1832647	233203	176.65	+	-	DEL	PASS	233203	N	<DEL>	.	.	.	SVTYPE=DEL;POS=1828889;SVLEN=-3749;END=1832638;STRANDS=+-:10;IMPRECISE;CIPOS=-10,400;CIEND=-457,9;CIPOS95=-1,82;CIEND95=-74,2;SU=10;PE=10;SR=0;ALG=PROD;AF=3.419e-05;NSAMP=1;MSQ=176.65;AC=1;AN=29246;NFAM=1	.
chr17	1832794	1832811	chr17	1833101	1833120	233204	777.11	+	-	DEL	PASS	233204	N	<DEL>	.	.	.	SVTYPE=DEL;POS=1832804;SVLEN=-307;END=1833111;STRANDS=+-:24;CIPOS=-10,7;CIEND=-10,9;CIPOS95=0,0;CIEND95=0,0;SU=24;PE=3;SR=21;ALG=PROD;AF=0.0001368;NSAMP=4;MSQ=185.72;AC=4;AN=29246;NFAM=4	.
chr17	1838655	1838674	chr17	1838788	1838807	567349	42.13	+	+	INV	LOW	567349	N	<INV>	.	.	.	SVTYPE=INV;POS=1838665;SVLEN=133;END=1838798;STRANDS=++:3,--:3;IMPRECISE;CIPOS=-10,9;CIEND=-10,9;CIPOS95=-3,1;CIEND95=-3,3;SU=6;PE=5;SR=1;ALG=PROD;AF=0.0001026;NSAMP=3;MSQ=13.58;AC=3;AN=29246;NFAM=3	.
chr17	1862465	1862484	chr17	1862742	1862761	233206	444.28	+	-	BND	LOW	233206_1	N	N[chr17:1862753[	233206_2	N	]chr17:1862475]N	SVTYPE=BND;POS=1862475;STRANDS=+-:18;CIPOS=-10,9;CIEND=-10,9;CIPOS95=0,0;CIEND95=0,0;MATEID=233206_2;EVENT=233206;SU=18;PE=0;SR=18;ALG=PROD;AF=0.0004787;NSAMP=14;MSQ=14.46;RECLASSIFIED;AC=14;AN=29246;NFAM=14	SVTYPE=BND;POS=1862753;STRANDS=+-:18;CIPOS=-10,9;CIEND=-10,9;CIPOS95=0,0;CIEND95=0,0;MATEID=233206_1;EVENT=233206;SECONDARY;SU=18;PE=0;SR=18;ALG=PROD;AF=0.0004787;NSAMP=14;MSQ=14.46;RECLASSIFIED;AC=14;AN=29246;NFAM=14
chr17	1884172	1884191	chr17	1887246	1887265	233208	374.59	+	-	DEL	PASS	233208	N	<DEL>	.	.	.	SVTYPE=DEL;POS=1884182;SVLEN=-3074;END=1887256;STRANDS=+-:17;CIPOS=-10,9;CIEND=-10,9;CIPOS95=0,0;CIEND95=0,0;SU=17;PE=8;SR=9;ALG=PROD;AF=3.419e-05;NSAMP=1;MSQ=374.59;AC=1;AN=29246;NFAM=1	.
chr17	1889225	1889796	chr17	2404376	2404910	567350	35.69	-	-	BND	LOW	567350_1	N	[chr17:2404902[N	567350_2	N	[chr17:1889788[N	SVTYPE=BND;POS=1889788;STRANDS=--:5;IMPRECISE;CIPOS=-562,9;CIEND=-525,9;CIPOS95=-111,2;CIEND95=-104,2;MATEID=567350_2;EVENT=567350;SU=5;PE=5;SR=0;ALG=PROD;AF=3.419e-05;NSAMP=1;MSQ=35.69;AC=1;AN=29246;NFAM=1	SVTYPE=BND;POS=2404902;STRANDS=--:5;IMPRECISE;CIPOS=-525,9;CIEND=-562,9;CIPOS95=-104,2;CIEND95=-111,2;MATEID=567350_1;EVENT=567350;SECONDARY;SU=5;PE=5;SR=0;ALG=PROD;AF=3.419e-05;NSAMP=1;MSQ=35.69;AC=1;AN=29246;NFAM=1
chr17	1893750	1893769	chr17	1894285	1894291	233209	310.23	+	-	DEL	PASS	233209	N	<DEL>	.	.	.	SVTYPE=DEL;POS=1893760;SVLEN=-525;END=1894285;STRANDS=+-:18;CIPOS=-10,9;CIEND=0,6;CIPOS95=0,0;CIEND95=0,0;SU=18;PE=13;SR=5;ALG=PROD;AF=3.451e-05;NSAMP=1;MSQ=308.65;AC=1;AN=28974;NFAM=1	.
chr17	1900433	1900724	chr17	1902655	1902955	233211	224.69	+	-	DEL	PASS	233211	N	<DEL>	.	.	.	SVTYPE=DEL;POS=1900443;SVLEN=-2503;END=1902946;STRANDS=+-:12;IMPRECISE;CIPOS=-10,281;CIEND=-291,9;CIPOS95=-2,57;CIEND95=-60,2;SU=12;PE=12;SR=0;ALG=PROD;AF=3.419e-05;NSAMP=1;MSQ=224.68;AC=1;AN=29246;NFAM=1	.
chr17	1900713	1900732	chr17	1900831	1900850	233210	110.92	+	-	DEL	PASS	233210	N	<DEL>	.	.	.	SVTYPE=DEL;POS=1900723;SVLEN=-118;END=1900841;STRANDS=+-:5;CIPOS=-10,9;CIEND=-10,9;CIPOS95=0,0;CIEND95=0,0;SU=5;PE=0;SR=5;ALG=PROD;AF=3.419e-05;NSAMP=1;MSQ=110.84;AC=1;AN=29246;NFAM=1	.
chr17	1903175	1903192	chr17	1903283	1903300	233212	8.76	+	-	BND	LOW	233212_1	N	N[chr17:1903293[	233212_2	N	]chr17:1903184]N	SVTYPE=BND;POS=1903184;STRANDS=+-:4;CIPOS=-9,8;CIEND=-9,8;CIPOS95=0,0;CIEND95=0,0;MATEID=233212_2;EVENT=233212;SU=4;PE=0;SR=4;ALG=PROD;AF=3.419e-05;NSAMP=1;MSQ=6.83;RECLASSIFIED;AC=1;AN=29246;NFAM=1	SVTYPE=BND;POS=1903293;STRANDS=+-:4;CIPOS=-9,8;CIEND=-9,8;CIPOS95=0,0;CIEND95=0,0;MATEID=233212_1;EVENT=233212;SECONDARY;SU=4;PE=0;SR=4;ALG=PROD;AF=3.419e-05;NSAMP=1;MSQ=6.83;RECLASSIFIED;AC=1;AN=29246;NFAM=1
chr17	1912903	1912937	chr17	1914490	1914531	484958	35963.8	-	+	DUP	PASS	484958	N	<DUP>	.	.	.	SVTYPE=DUP;POS=1912934;SVLEN=1563;END=1914497;STRANDS=-+:3955;IMPRECISE;CIPOS=-31,3;CIEND=-7,34;CIPOS95=0,0;CIEND95=-2,2;SU=3955;PE=3955;SR=0;ALG=PROD;AF=0.007215;NSAMP=207;MSQ=92.82;AC=211;AN=29246;NFAM=192	.
chr17	1926311	1926403	chr17	1929222	1929585	233213	3896.88	+	-	BND	LOW	233213_1	N	N[chr17:1929572[	233213_2	N	]chr17:1926335]N	SVTYPE=BND;POS=1926335;STRANDS=+-:186;IMPRECISE;CIPOS=-24,68;CIEND=-349,14;CIPOS95=-8,8;CIEND95=-11,11;MATEID=233213_2;EVENT=233213;SU=186;PE=186;SR=0;ALG=PROD;AF=0.0003419;NSAMP=10;MSQ=147.96;RECLASSIFIED;AC=10;AN=29246;NFAM=9	SVTYPE=BND;POS=1929572;STRANDS=+-:186;IMPRECISE;CIPOS=-349,14;CIEND=-24,68;CIPOS95=-11,11;CIEND95=-8,8;MATEID=233213_1;EVENT=233213;SECONDARY;SU=186;PE=186;SR=0;ALG=PROD;AF=0.0003419;NSAMP=10;MSQ=147.96;RECLASSIFIED;AC=10;AN=29246;NFAM=9
chr17	1926329	1926562	chr17	3643165	3643384	567353	131.75	+	+	BND	LOW	567353_1	N	N]chr17:3643175]	567353_2	N	N]chr17:1926339]	SVTYPE=BND;POS=1926339;STRANDS=++:8;IMPRECISE;CIPOS=-10,223;CIEND=-10,209;CIPOS95=-2,45;CIEND95=-2,45;MATEID=567353_2;EVENT=567353;SU=8;PE=8;SR=0;ALG=PROD;AF=3.419e-05;NSAMP=1;MSQ=131.75;AC=1;AN=29246;NFAM=1	SVTYPE=BND;POS=3643175;STRANDS=++:8;IMPRECISE;CIPOS=-10,209;CIEND=-10,223;CIPOS95=-2,45;CIEND95=-2,45;MATEID=567353_1;EVENT=567353;SECONDARY;SU=8;PE=8;SR=0;ALG=PROD;AF=3.419e-05;NSAMP=1;MSQ=131.75;AC=1;AN=29246;NFAM=1
chr17	1938775	1938792	chr17	1939197	1939214	233214	86.66	+	-	DEL	PASS	233214	N	<DEL>	.	.	.	SVTYPE=DEL;POS=1938784;SVLEN=-422;END=1939206;STRANDS=+-:4;CIPOS=-9,8;CIEND=-9,8;CIPOS95=0,0;CIEND95=0,0;SU=4;PE=0;SR=4;ALG=PROD;AF=5.308e-05;NSAMP=1;MSQ=4.6;AC=1;AN=18840;NFAM=1	.
chr17	1941957	1942006	chr17	1942029	1942078	233216	554.62	+	-	BND	PASS	233216_1	N	N[chr17:1942055[	233216_2	N	]chr17:1941982]N	SVTYPE=BND;POS=1941982;STRANDS=+-:21;CIPOS=-25,24;CIEND=-25,24;CIPOS95=0,0;CIEND95=0,0;MATEID=233216_2;EVENT=233216;SU=21;PE=0;SR=21;ALG=PROD;AF=6.839e-05;NSAMP=2;MSQ=277.22;RECLASSIFIED;AC=2;AN=29246;NFAM=1	SVTYPE=BND;POS=1942055;STRANDS=+-:21;CIPOS=-25,24;CIEND=-25,24;CIPOS95=0,0;CIEND95=0,0;MATEID=233216_1;EVENT=233216;SECONDARY;SU=21;PE=0;SR=21;ALG=PROD;AF=6.839e-05;NSAMP=2;MSQ=277.22;RECLASSIFIED;AC=2;AN=29246;NFAM=1
chr17	1942206	1942265	chr17	1947805	1947849	233217	1444.78	+	-	DEL	PASS	233217	N	<DEL>	.	.	.	SVTYPE=DEL;POS=1942236;SVLEN=-5592;END=1947828;STRANDS=+-:59;CIPOS=-30,29;CIEND=-23,21;CIPOS95=0,0;CIEND95=0,0;SU=59;PE=39;SR=20;ALG=PROD;AF=6.839e-05;NSAMP=2;MSQ=722.39;AC=2;AN=29246;NFAM=2	.
chr17	1946583	1946602	chr17	1947039	1947058	233221	32218.2	+	-	BND	LOW	233221_1	N	N[chr17:1947050[	233221_2	N	]chr17:1946593]N	SVTYPE=BND;POS=1946593;STRANDS=+-:4;IMPRECISE;CIPOS=-10,9;CIEND=-10,9;CIPOS95=-1,1;CIEND95=-1,1;MATEID=233221_2;EVENT=233221;SU=4;PE=2;SR=2;ALG=PROD;AF=0.02428;NSAMP=710;MSQ=27.12;RETAINED;RECLASSIFIED;AC=710;AN=29246;NFAM=700	SVTYPE=BND;POS=1947050;STRANDS=+-:4;IMPRECISE;CIPOS=-10,9;CIEND=-10,9;CIPOS95=-1,1;CIEND95=-1,1;MATEID=233221_1;EVENT=233221;SECONDARY;SU=4;PE=2;SR=2;ALG=PROD;AF=0.02428;NSAMP=710;MSQ=27.12;RETAINED;RECLASSIFIED;AC=710;AN=29246;NFAM=700
chr17	1948926	1949230	chr17	1964941	1965253	233223	110.71	+	-	DEL	PASS	233223	N	<DEL>	.	.	.	SVTYPE=DEL;POS=1948936;SVLEN=-16308;END=1965244;STRANDS=+-:8;IMPRECISE;CIPOS=-10,294;CIEND=-303,9;CIPOS95=-1,72;CIEND95=-73,2;SU=8;PE=8;SR=0;ALG=PROD;AF=3.419e-05;NSAMP=1;MSQ=110.71;AC=1;AN=29246;NFAM=1	.
chr17	1951678	1951996	chr17	1956575	1956946	233225	236.77	+	-	DEL	PASS	233225	N	<DEL>	.	.	.	SVTYPE=DEL;POS=1951688;SVLEN=-5249;END=1956937;STRANDS=+-:12;IMPRECISE;CIPOS=-10,308;CIEND=-362,9;CIPOS95=-3,45;CIEND95=-73,2;SU=12;PE=12;SR=0;ALG=PROD;AF=3.419e-05;NSAMP=1;MSQ=236.77;AC=1;AN=29246;NFAM=1	.
chr17	1951719	1952031	chr17	1954356	1954637	233224	68.5	+	-	DEL	PASS	233224	N	<DEL>	.	.	.	SVTYPE=DEL;POS=1951729;SVLEN=-2899;END=1954628;STRANDS=+-:10;IMPRECISE;CIPOS=-10,302;CIEND=-272,9;CIPOS95=-2,82;CIEND95=-58,2;SU=10;PE=10;SR=0;ALG=PROD;AF=3.419e-05;NSAMP=1;MSQ=68.5;AC=1;AN=29246;NFAM=1	.
chr17	1953813	1954212	chr17	1959321	1959759	233226	242.78	+	-	DEL	PASS	233226	N	<DEL>	.	.	.	SVTYPE=DEL;POS=1953823;SVLEN=-5927;END=1959750;STRANDS=+-:9;IMPRECISE;CIPOS=-10,389;CIEND=-429,9;CIPOS95=-2,67;CIEND95=-79,2;SU=9;PE=9;SR=0;ALG=PROD;AF=3.419e-05;NSAMP=1;MSQ=242.78;AC=1;AN=29246;NFAM=1	.
chr17	1955492	1955549	chr17	1955626	1955683	233227	89.45	+	-	BND	LOW	233227_1	N	N[chr17:1955656[	233227_2	N	]chr17:1955521]N	SVTYPE=BND;POS=1955521;STRANDS=+-:12;CIPOS=-29,28;CIEND=-29,28;CIPOS95=0,0;CIEND95=0,0;MATEID=233227_2;EVENT=233227;SU=12;PE=0;SR=12;ALG=PROD;AF=0.0001368;NSAMP=4;MSQ=19.94;RECLASSIFIED;AC=4;AN=29246;NFAM=4	SVTYPE=BND;POS=1955656;STRANDS=+-:12;CIPOS=-29,28;CIEND=-29,28;CIPOS95=0,0;CIEND95=0,0;MATEID=233227_1;EVENT=233227;SECONDARY;SU=12;PE=0;SR=12;ALG=PROD;AF=0.0001368;NSAMP=4;MSQ=19.94;RECLASSIFIED;AC=4;AN=29246;NFAM=4
chr17	1957815	1957826	chr17	1958133	1958144	233228	127.72	+	-	BND	LOW	233228_1	N	N[chr17:1958140[	233228_2	N	]chr17:1957821]N	SVTYPE=BND;POS=1957821;STRANDS=+-:6;CIPOS=-6,5;CIEND=-6,5;CIPOS95=0,0;CIEND95=0,0;MATEID=233228_2;EVENT=233228;SU=6;PE=0;SR=6;ALG=PROD;AF=0.0002052;NSAMP=6;MSQ=9.77;RECLASSIFIED;AC=6;AN=29246;NFAM=6	SVTYPE=BND;POS=1958140;STRANDS=+-:6;CIPOS=-6,5;CIEND=-6,5;CIPOS95=0,0;CIEND95=0,0;MATEID=233228_1;EVENT=233228;SECONDARY;SU=6;PE=0;SR=6;ALG=PROD;AF=0.0002052;NSAMP=6;MSQ=9.77;RECLASSIFIED;AC=6;AN=29246;NFAM=6
chr17	1957988	1958007	chr17	1958169	1958188	233229	223.5	+	-	BND	LOW	233229_1	N	N[chr17:1958180[	233229_2	N	]chr17:1957998]N	SVTYPE=BND;POS=1957998;STRANDS=+-:5;CIPOS=-10,9;CIEND=-10,9;CIPOS95=0,0;CIEND95=0,0;MATEID=233229_2;EVENT=233229;SU=5;PE=0;SR=5;ALG=PROD;AF=6.839e-05;NSAMP=2;MSQ=109.81;RECLASSIFIED;AC=2;AN=29246;NFAM=2	SVTYPE=BND;POS=1958180;STRANDS=+-:5;CIPOS=-10,9;CIEND=-10,9;CIPOS95=0,0;CIEND95=0,0;MATEID=233229_1;EVENT=233229;SECONDARY;SU=5;PE=0;SR=5;ALG=PROD;AF=6.839e-05;NSAMP=2;MSQ=109.81;RECLASSIFIED;AC=2;AN=29246;NFAM=2
chr17	1961793	1961807	chr17	1962106	1962123	233230	159593.0	+	-	BND	LOW	233230_1	N	N[chr17:1962117[	233230_2	N	]chr17:1961798]N	SVTYPE=BND;POS=1961798;STRANDS=+-:136;CIPOS=-5,9;CIEND=-10,7;CIPOS95=0,0;CIEND95=0,0;MATEID=233230_2;EVENT=233230;SU=136;PE=89;SR=47;ALG=PROD;AF=0.09485;NSAMP=2768;MSQ=37.19;RECLASSIFIED;AC=2774;AN=29246;NFAM=2698	SVTYPE=BND;POS=1962117;STRANDS=+-:136;CIPOS=-10,7;CIEND=-5,9;CIPOS95=0,0;CIEND95=0,0;MATEID=233230_1;EVENT=233230;SECONDARY;SU=136;PE=89;SR=47;ALG=PROD;AF=0.09485;NSAMP=2768;MSQ=37.19;RECLASSIFIED;AC=2774;AN=29246;NFAM=2698
chr17	1963989	1964393	chr17	1965022	1965115	233231	338.4	+	-	DEL	PASS	233231	N	<DEL>	.	.	.	SVTYPE=DEL;POS=1964019;SVLEN=-1067;END=1965086;STRANDS=+-:17;IMPRECISE;CIPOS=-30,374;CIEND=-64,29;CIPOS95=-30,51;CIEND95=-14,14;SU=17;PE=17;SR=0;ALG=PROD;AF=6.839e-05;NSAMP=2;MSQ=169.2;AC=2;AN=29246;NFAM=2	.
chr17	1979225	1979279	chr17	1979401	1979458	233234	95.76	+	-	BND	LOW	233234_1	N	N[chr17:1979431[	233234_2	N	]chr17:1979250]N	SVTYPE=BND;POS=1979250;STRANDS=+-:8;CIPOS=-25,29;CIEND=-29,28;CIPOS95=0,0;CIEND95=0,0;MATEID=233234_2;EVENT=233234;SU=8;PE=0;SR=8;ALG=PROD;AF=0.0001368;NSAMP=4;MSQ=20.29;RECLASSIFIED;AC=4;AN=29246;NFAM=4	SVTYPE=BND;POS=1979431;STRANDS=+-:8;CIPOS=-29,28;CIEND=-25,29;CIPOS95=0,0;CIEND95=0,0;MATEID=233234_1;EVENT=233234;SECONDARY;SU=8;PE=0;SR=8;ALG=PROD;AF=0.0001368;NSAMP=4;MSQ=20.29;RECLASSIFIED;AC=4;AN=29246;NFAM=4
chr17	1980113	1980114	chr17	1980253	1980253	233235	70071.9	+	-	BND	LOW	233235_1	N	N[chr17:1980254[	233235_2	N	]chr17:1980113]N	SVTYPE=BND;POS=1980113;STRANDS=+-:2293;CIPOS=0,1;CIEND=0,0;CIPOS95=0,0;CIEND95=0,0;MATEID=233235_2;EVENT=233235;SU=2293;PE=63;SR=2230;ALG=PROD;AF=0.01501;NSAMP=431;MSQ=140.29;RECLASSIFIED;AC=439;AN=29246;NFAM=419	SVTYPE=BND;POS=1980254;STRANDS=+-:2293;CIPOS=0,0;CIEND=0,1;CIPOS95=0,0;CIEND95=0,0;MATEID=233235_1;EVENT=233235;SECONDARY;SU=2293;PE=63;SR=2230;ALG=PROD;AF=0.01501;NSAMP=431;MSQ=140.29;RECLASSIFIED;AC=439;AN=29246;NFAM=419
chr17	1984715	1984722	chr17	1984836	1984843	233236	380.48	+	-	DEL	PASS	233236	N	<DEL>	.	.	.	SVTYPE=DEL;POS=1984719;SVLEN=-121;END=1984840;STRANDS=+-:9;CIPOS=-4,3;CIEND=-4,3;CIPOS95=0,0;CIEND95=0,0;SU=9;PE=0;SR=9;ALG=PROD;AF=6.839e-05;NSAMP=2;MSQ=190.24;AC=2;AN=29246;NFAM=2	.
chr17	1988428	1988439	chr17	1988499	1988510	233237	15930.2	+	-	BND	LOW	233237_1	N	N[chr17:1988506[	233237_2	N	]chr17:1988434]N	SVTYPE=BND;POS=1988434;STRANDS=+-:86;CIPOS=-6,5;CIEND=-6,5;CIPOS95=0,0;CIEND95=0,0;MATEID=233237_2;EVENT=233237;SU=86;PE=1;SR=85;ALG=PROD;AF=0.008104;NSAMP=235;MSQ=47.37;RECLASSIFIED;AC=237;AN=29246;NFAM=232	SVTYPE=BND;POS=1988506;STRANDS=+-:86;CIPOS=-6,5;CIEND=-6,5;CIPOS95=0,0;CIEND95=0,0;MATEID=233237_1;EVENT=233237;SECONDARY;SU=86;PE=1;SR=85;ALG=PROD;AF=0.008104;NSAMP=235;MSQ=47.37;RECLASSIFIED;AC=237;AN=29246;NFAM=232
chr17	1998632	1998635	chr17	1998917	1998919	233238	14303.3	+	-	BND	PASS	233238_1	N	N[chr17:1998919[	233238_2	N	]chr17:1998634]N	SVTYPE=BND;POS=1998634;STRANDS=+-:375;CIPOS=-2,1;CIEND=-1,1;CIPOS95=0,0;CIEND95=0,0;MATEID=233238_2;EVENT=233238;SU=375;PE=44;SR=331;ALG=PROD;AF=0.0008548;NSAMP=25;MSQ=473.05;RECLASSIFIED;AC=25;AN=29246;NFAM=25	SVTYPE=BND;POS=1998919;STRANDS=+-:375;CIPOS=-1,1;CIEND=-2,1;CIPOS95=0,0;CIEND95=0,0;MATEID=233238_1;EVENT=233238;SECONDARY;SU=375;PE=44;SR=331;ALG=PROD;AF=0.0008548;NSAMP=25;MSQ=473.05;RECLASSIFIED;AC=25;AN=29246;NFAM=25
chr17	1999115	1999121	chr17	1999451	1999463	233239	14451.7	+	-	BND	LOW	233239_1	N	N[chr17:1999457[	233239_2	N	]chr17:1999117]N	SVTYPE=BND;POS=1999117;STRANDS=+-:135;CIPOS=-2,4;CIEND=-5,7;CIPOS95=0,0;CIEND95=0,0;MATEID=233239_2;EVENT=233239;SU=135;PE=0;SR=135;ALG=PROD;AF=0.01173;NSAMP=343;MSQ=22.32;RECLASSIFIED;AC=343;AN=29246;NFAM=340	SVTYPE=BND;POS=1999457;STRANDS=+-:135;CIPOS=-5,7;CIEND=-2,4;CIPOS95=0,0;CIEND95=0,0;MATEID=233239_1;EVENT=233239;SECONDARY;SU=135;PE=0;SR=135;ALG=PROD;AF=0.01173;NSAMP=343;MSQ=22.32;RECLASSIFIED;AC=343;AN=29246;NFAM=340
chr17	1999787	1999796	chr17	1999927	1999936	233240	176.79	+	-	DEL	PASS	233240	N	<DEL>	.	.	.	SVTYPE=DEL;POS=1999792;SVLEN=-140;END=1999932;STRANDS=+-:7;CIPOS=-5,4;CIEND=-5,4;CIPOS95=0,0;CIEND95=0,0;SU=7;PE=0;SR=7;ALG=PROD;AF=3.419e-05;NSAMP=1;MSQ=176.78;AC=1;AN=29246;NFAM=1	.
chr17	2001337	2001423	chr17	2001823	2002470	233241	200.63	+	-	BND	LOW	233241_1	N	N[chr17:2002462[	233241_2	N	]chr17:2001347]N	SVTYPE=BND;POS=2001347;STRANDS=+-:7;IMPRECISE;CIPOS=-10,76;CIEND=-638,9;CIPOS95=-2,47;CIEND95=-86,2;MATEID=233241_2;EVENT=233241;SU=7;PE=7;SR=0;ALG=PROD;AF=3.419e-05;NSAMP=1;MSQ=128.81;RECLASSIFIED;AC=1;AN=29246;NFAM=1	SVTYPE=BND;POS=2002462;STRANDS=+-:7;IMPRECISE;CIPOS=-638,9;CIEND=-10,76;CIPOS95=-86,2;CIEND95=-2,47;MATEID=233241_1;EVENT=233241;SECONDARY;SU=7;PE=7;SR=0;ALG=PROD;AF=3.419e-05;NSAMP=1;MSQ=128.81;RECLASSIFIED;AC=1;AN=29246;NFAM=1
chr17	2002242	2002259	chr17	2002617	2002634	233242	618.07	+	-	BND	LOW	233242_1	N	N[chr17:2002628[	233242_2	N	]chr17:2002250]N	SVTYPE=BND;POS=2002250;STRANDS=+-:4;IMPRECISE;CIPOS=-8,9;CIEND=-10,7;CIPOS95=0,1;CIEND95=-1,0;MATEID=233242_2;EVENT=233242;SU=4;PE=0;SR=4;ALG=PROD;AF=0.0005813;NSAMP=17;MSQ=27.09;RECLASSIFIED;AC=17;AN=29246;NFAM=17	SVTYPE=BND;POS=2002628;STRANDS=+-:4;IMPRECISE;CIPOS=-10,7;CIEND=-8,9;CIPOS95=-1,0;CIEND95=0,1;MATEID=233242_1;EVENT=233242;SECONDARY;SU=4;PE=0;SR=4;ALG=PROD;AF=0.0005813;NSAMP=17;MSQ=27.09;RECLASSIFIED;AC=17;AN=29246;NFAM=17
chr17	2003895	2003908	chr17	2004393	2004405	233243	4161.51	+	-	DEL	PASS	233243	N	<DEL>	.	.	.	SVTYPE=DEL;POS=2003902;SVLEN=-500;END=2004402;STRANDS=+-:113;CIPOS=-7,6;CIEND=-9,3;CIPOS95=0,0;CIEND95=0,0;SU=113;PE=74;SR=39;ALG=PROD;AF=6.839e-05;NSAMP=2;MSQ=12.35;AC=2;AN=29246;NFAM=2	.
chr17	2005233	2005863	chr17	2006215	2006815	484960	918.84	-	+	BND	LOW	484960_1	N	]chr17:2006245]N	484960_2	N	N[chr17:2005835[	SVTYPE=BND;POS=2005835;STRANDS=-+:9;IMPRECISE;CIPOS=-601,29;CIEND=-30,570;CIPOS95=-111,29;CIEND95=-30,92;MATEID=484960_2;EVENT=484960;SU=9;PE=9;SR=0;ALG=PROD;AF=0.001026;NSAMP=30;MSQ=10.9;RECLASSIFIED;AC=30;AN=29246;NFAM=30	SVTYPE=BND;POS=2006245;STRANDS=-+:9;IMPRECISE;CIPOS=-30,570;CIEND=-601,29;CIPOS95=-30,92;CIEND95=-111,29;MATEID=484960_1;EVENT=484960;SECONDARY;SU=9;PE=9;SR=0;ALG=PROD;AF=0.001026;NSAMP=30;MSQ=10.9;RECLASSIFIED;AC=30;AN=29246;NFAM=30
chr17	2009291	2009350	chr17	2009745	2009804	233244	2.63461e+06	+	-	DEL	PASS	233244	N	<DEL>	.	.	.	SVTYPE=DEL;POS=2009321;SVLEN=-454;END=2009775;STRANDS=+-:38;IMPRECISE;CIPOS=-30,29;CIEND=-30,29;CIPOS95=-1,1;CIEND95=-2,2;SU=38;PE=36;SR=2;ALG=PROD;AF=0.308;NSAMP=6136;MSQ=166.62;MEDGQR=3.06;Q10GQR=2.03;AC=7545;AN=24494;NFAM=5753	.
chr17	2009424	2009425	chr17	2010247	2010248	233245	4.34175e+06	+	-	DEL	PASS	233245	N	<DEL>	.	.	.	SVTYPE=DEL;POS=2009425;SVLEN=-822;END=2010247;STRANDS=+-:1324;CIPOS=-1,0;CIEND=0,1;CIPOS95=0,0;CIEND95=0,0;SU=1324;PE=1255;SR=69;ALG=PROD;AF=0.36;NSAMP=8488;MSQ=292.43;MEDGQR=11.41;Q10GQR=3.5;AC=10529;AN=29246;NFAM=8023	.
chr17	2009430	2009709	chr17	2010810	2011042	233248	273.83	+	-	BND	LOW	233248_1	N	N[chr17:2011034[	233248_2	N	]chr17:2009440]N	SVTYPE=BND;POS=2009440;STRANDS=+-:11;IMPRECISE;CIPOS=-10,269;CIEND=-223,9;CIPOS95=-1,53;CIEND95=-42,3;MATEID=233248_2;EVENT=233248;SU=11;PE=11;SR=0;ALG=PROD;AF=6.839e-05;NSAMP=2;MSQ=121.76;RECLASSIFIED;AC=2;AN=29246;NFAM=2	SVTYPE=BND;POS=2011034;STRANDS=+-:11;IMPRECISE;CIPOS=-223,9;CIEND=-10,269;CIPOS95=-42,3;CIEND95=-1,53;MATEID=233248_1;EVENT=233248;SECONDARY;SU=11;PE=11;SR=0;ALG=PROD;AF=6.839e-05;NSAMP=2;MSQ=121.76;RECLASSIFIED;AC=2;AN=29246;NFAM=2
chr17	2009538	2009597	chr17	2010228	2010268	233246	4.34638e+06	+	-	DEL	PASS	233246	N	<DEL>	.	.	.	SVTYPE=DEL;POS=2009568;SVLEN=-680;END=2010248;STRANDS=+-:14;IMPRECISE;CIPOS=-30,29;CIEND=-20,20;CIPOS95=-3,3;CIEND95=0,0;SU=14;PE=13;SR=1;ALG=PROD;AF=0.36;NSAMP=8489;MSQ=292.74;RETAINED;MEDGQR=11.12;Q10GQR=3.52;AC=10528;AN=29246;NFAM=8024	.
chr17	2018339	2018356	chr17	2024230	2024237	233249	482.55	+	-	DEL	PASS	233249	N	<DEL>	.	.	.	SVTYPE=DEL;POS=2018349;SVLEN=-5886;END=2024235;STRANDS=+-:20;CIPOS=-10,7;CIEND=-5,2;CIPOS95=0,0;CIEND95=0,0;SU=20;PE=12;SR=8;ALG=PROD;AF=3.419e-05;NSAMP=1;MSQ=482.55;AC=1;AN=29246;NFAM=1	.
chr17	2021971	2021990	chr17	2022371	2022390	233250	302.75	+	-	BND	LOW	233250_1	N	N[chr17:2022382[	233250_2	N	]chr17:2021981]N	SVTYPE=BND;POS=2021981;STRANDS=+-:12;CIPOS=-10,9;CIEND=-10,9;CIPOS95=0,0;CIEND95=0,0;MATEID=233250_2;EVENT=233250;SU=12;PE=6;SR=6;ALG=PROD;AF=6.839e-05;NSAMP=2;MSQ=148.79;RECLASSIFIED;AC=2;AN=29246;NFAM=2	SVTYPE=BND;POS=2022382;STRANDS=+-:12;CIPOS=-10,9;CIEND=-10,9;CIPOS95=0,0;CIEND95=0,0;MATEID=233250_1;EVENT=233250;SECONDARY;SU=12;PE=6;SR=6;ALG=PROD;AF=6.839e-05;NSAMP=2;MSQ=148.79;RECLASSIFIED;AC=2;AN=29246;NFAM=2
chr17	2024408	2024425	chr17	2024775	2024792	233251	64.85	+	-	BND	LOW	233251_1	N	N[chr17:2024785[	233251_2	N	]chr17:2024417]N	SVTYPE=BND;POS=2024417;STRANDS=+-:4;CIPOS=-9,8;CIEND=-9,8;CIPOS95=0,0;CIEND95=0,0;MATEID=233251_2;EVENT=233251;SU=4;PE=0;SR=4;ALG=PROD;AF=3.419e-05;NSAMP=1;MSQ=9.3;RECLASSIFIED;AC=1;AN=29246;NFAM=1	SVTYPE=BND;POS=2024785;STRANDS=+-:4;CIPOS=-9,8;CIEND=-9,8;CIPOS95=0,0;CIEND95=0,0;MATEID=233251_1;EVENT=233251;SECONDARY;SU=4;PE=0;SR=4;ALG=PROD;AF=3.419e-05;NSAMP=1;MSQ=9.3;RECLASSIFIED;AC=1;AN=29246;NFAM=1
chr17	2034421	2034518	chr17	2034783	2034904	233252	14961.6	+	-	BND	LOW	233252_1	N	N[chr17:2034857[	233252_2	N	]chr17:2034473]N	SVTYPE=BND;POS=2034473;STRANDS=+-:64;IMPRECISE;CIPOS=-52,45;CIEND=-73,48;CIPOS95=-4,4;CIEND95=-44,44;MATEID=233252_2;EVENT=233252;SU=64;PE=0;SR=64;ALG=SUM;AF=0.01511;NSAMP=442;MSQ=18.93;RECLASSIFIED;AC=442;AN=29244;NFAM=442	SVTYPE=BND;POS=2034857;STRANDS=+-:64;IMPRECISE;CIPOS=-73,48;CIEND=-52,45;CIPOS95=-44,44;CIEND95=-4,4;MATEID=233252_1;EVENT=233252;SECONDARY;SU=64;PE=0;SR=64;ALG=SUM;AF=0.01511;NSAMP=442;MSQ=18.93;RECLASSIFIED;AC=442;AN=29244;NFAM=442
chr17	2034810	2034828	chr17	2035234	2035251	233253	36.56	+	-	BND	LOW	233253_1	N	N[chr17:2035244[	233253_2	N	]chr17:2034820]N	SVTYPE=BND;POS=2034820;STRANDS=+-:4;IMPRECISE;CIPOS=-10,8;CIEND=-9,8;CIPOS95=-1,0;CIEND95=0,0;MATEID=233253_2;EVENT=233253;SU=4;PE=0;SR=4;ALG=PROD;AF=6.839e-05;NSAMP=2;MSQ=10.77;RECLASSIFIED;AC=2;AN=29246;NFAM=2	SVTYPE=BND;POS=2035244;STRANDS=+-:4;IMPRECISE;CIPOS=-9,8;CIEND=-10,8;CIPOS95=0,0;CIEND95=-1,0;MATEID=233253_1;EVENT=233253;SECONDARY;SU=4;PE=0;SR=4;ALG=PROD;AF=6.839e-05;NSAMP=2;MSQ=10.77;RECLASSIFIED;AC=2;AN=29246;NFAM=2
chr17	2035379	2035397	chr17	2035527	2035545	484963	98739.8	-	+	DUP	PASS	484963	N	<DUP>	.	.	.	SVTYPE=DUP;POS=2035389;SVLEN=144;END=2035533;STRANDS=-+:49;IMPRECISE;CIPOS=-10,8;CIEND=-6,12;CIPOS95=-1,1;CIEND95=0,0;SU=49;PE=33;SR=16;ALG=PROD;AF=0.07433;NSAMP=2166;MSQ=26.48;AC=2174;AN=29246;NFAM=2070	.
chr17	2038494	2038854	chr17	2039510	2039842	484964	300.06	-	+	BND	LOW	484964_1	N	]chr17:2039517]N	484964_2	N	N[chr17:2038848[	SVTYPE=BND;POS=2038848;STRANDS=-+:12;IMPRECISE;CIPOS=-353,7;CIEND=-7,325;CIPOS95=-68,0;CIEND95=0,60;MATEID=484964_2;EVENT=484964;SU=12;PE=12;SR=0;ALG=PROD;AF=0.0003761;NSAMP=11;MSQ=15.9;RECLASSIFIED;AC=11;AN=29246;NFAM=11	SVTYPE=BND;POS=2039517;STRANDS=-+:12;IMPRECISE;CIPOS=-7,325;CIEND=-353,7;CIPOS95=0,60;CIEND95=-68,0;MATEID=484964_1;EVENT=484964;SECONDARY;SU=12;PE=12;SR=0;ALG=PROD;AF=0.0003761;NSAMP=11;MSQ=15.9;RECLASSIFIED;AC=11;AN=29246;NFAM=11
chr17	2044810	2044819	chr17	2044888	2044897	233255	182.79	+	-	BND	LOW	233255_1	N	N[chr17:2044894[	233255_2	N	]chr17:2044815]N	SVTYPE=BND;POS=2044815;STRANDS=+-:7;CIPOS=-5,4;CIEND=-5,4;CIPOS95=0,0;CIEND95=0,0;MATEID=233255_2;EVENT=233255;SU=7;PE=0;SR=7;ALG=PROD;AF=3.419e-05;NSAMP=1;MSQ=182.79;RECLASSIFIED;AC=1;AN=29246;NFAM=1	SVTYPE=BND;POS=2044894;STRANDS=+-:7;CIPOS=-5,4;CIEND=-5,4;CIPOS95=0,0;CIEND95=0,0;MATEID=233255_1;EVENT=233255;SECONDARY;SU=7;PE=0;SR=7;ALG=PROD;AF=3.419e-05;NSAMP=1;MSQ=182.79;RECLASSIFIED;AC=1;AN=29246;NFAM=1
chr17	2050299	2050358	chr17	2050712	2050771	233256	232.29	+	-	BND	LOW	233256_1	N	N[chr17:2050743[	233256_2	N	]chr17:2050329]N	SVTYPE=BND;POS=2050329;STRANDS=+-:18;CIPOS=-30,29;CIEND=-30,29;CIPOS95=0,0;CIEND95=0,0;MATEID=233256_2;EVENT=233256;SU=18;PE=0;SR=18;ALG=PROD;AF=0.0002052;NSAMP=6;MSQ=12.53;RECLASSIFIED;AC=6;AN=29246;NFAM=6	SVTYPE=BND;POS=2050743;STRANDS=+-:18;CIPOS=-30,29;CIEND=-30,29;CIPOS95=0,0;CIEND95=0,0;MATEID=233256_1;EVENT=233256;SECONDARY;SU=18;PE=0;SR=18;ALG=PROD;AF=0.0002052;NSAMP=6;MSQ=12.53;RECLASSIFIED;AC=6;AN=29246;NFAM=6
chr17	2052419	2052451	chr17	2053011	2053020	233258	5.72908e+06	+	-	DEL	PASS	233258	N	<DEL>	.	.	.	SVTYPE=DEL;POS=2052429;SVLEN=-586;END=2053015;STRANDS=+-:145;IMPRECISE;CIPOS=-10,22;CIEND=-4,5;CIPOS95=-3,3;CIEND95=-2,2;SU=145;PE=134;SR=11;ALG=PROD;AF=0.5148;NSAMP=11366;MSQ=271.81;RETAINED;MEDGQR=2.95;Q10GQR=0.57;AC=15049;AN=29230;NFAM=10456	.
chr17	2064679	2064680	chr17	2064916	2064918	233260	28625.4	+	-	BND	PASS	233260_1	N	N[chr17:2064918[	233260_2	N	]chr17:2064680]N	SVTYPE=BND;POS=2064680;STRANDS=+-:829;CIPOS=-1,0;CIEND=-1,1;CIPOS95=0,0;CIEND95=0,0;MATEID=233260_2;EVENT=233260;SU=829;PE=23;SR=806;ALG=PROD;AF=0.001368;NSAMP=40;MSQ=397.27;RECLASSIFIED;AC=40;AN=29246;NFAM=39	SVTYPE=BND;POS=2064918;STRANDS=+-:829;CIPOS=-1,1;CIEND=-1,0;CIPOS95=0,0;CIEND95=0,0;MATEID=233260_1;EVENT=233260;SECONDARY;SU=829;PE=23;SR=806;ALG=PROD;AF=0.001368;NSAMP=40;MSQ=397.27;RECLASSIFIED;AC=40;AN=29246;NFAM=39
chr17	2078660	2079191	chr17	6081525	6081882	567354	236.7	+	+	BND	LOW	567354_1	N	N]chr17:6081535]	567354_2	N	N]chr17:2078670]	SVTYPE=BND;POS=2078670;STRANDS=++:13;IMPRECISE;CIPOS=-10,521;CIEND=-10,347;CIPOS95=-3,46;CIEND95=-2,57;MATEID=567354_2;EVENT=567354;SU=13;PE=13;SR=0;ALG=PROD;AF=3.419e-05;NSAMP=1;MSQ=236.7;AC=1;AN=29246;NFAM=1	SVTYPE=BND;POS=6081535;STRANDS=++:13;IMPRECISE;CIPOS=-10,347;CIEND=-10,521;CIPOS95=-2,57;CIEND95=-3,46;MATEID=567354_1;EVENT=567354;SECONDARY;SU=13;PE=13;SR=0;ALG=PROD;AF=3.419e-05;NSAMP=1;MSQ=236.7;AC=1;AN=29246;NFAM=1
chr17	2087520	2087562	chr17	2093602	2093661	233263	1774.54	+	-	DEL	PASS	233263	N	<DEL>	.	.	.	SVTYPE=DEL;POS=2087542;SVLEN=-6090;END=2093632;STRANDS=+-:73;CIPOS=-22,20;CIEND=-30,29;CIPOS95=0,0;CIEND95=0,0;SU=73;PE=42;SR=31;ALG=PROD;AF=6.839e-05;NSAMP=2;MSQ=887.27;AC=2;AN=29246;NFAM=1	.
chr17	2096486	2096766	chr17	2098539	2098837	233264	98.62	+	-	DEL	PASS	233264	N	<DEL>	.	.	.	SVTYPE=DEL;POS=2096496;SVLEN=-2332;END=2098828;STRANDS=+-:8;IMPRECISE;CIPOS=-10,270;CIEND=-289,9;CIPOS95=-1,54;CIEND95=-58,2;SU=8;PE=8;SR=0;ALG=PROD;AF=3.419e-05;NSAMP=1;MSQ=98.62;AC=1;AN=29246;NFAM=1	.
chr17	2100041	2100078	chr17	2100107	2100157	233265	443.6	+	-	BND	LOW	233265_1	N	N[chr17:2100133[	233265_2	N	]chr17:2100067]N	SVTYPE=BND;POS=2100067;STRANDS=+-:19;CIPOS=-26,11;CIEND=-25,25;CIPOS95=0,0;CIEND95=0,0;MATEID=233265_2;EVENT=233265;SU=19;PE=0;SR=19;ALG=PROD;AF=0.0001026;NSAMP=3;MSQ=147.85;RECLASSIFIED;AC=3;AN=29246;NFAM=3	SVTYPE=BND;POS=2100133;STRANDS=+-:19;CIPOS=-25,25;CIEND=-26,11;CIPOS95=0,0;CIEND95=0,0;MATEID=233265_1;EVENT=233265;SECONDARY;SU=19;PE=0;SR=19;ALG=PROD;AF=0.0001026;NSAMP=3;MSQ=147.85;RECLASSIFIED;AC=3;AN=29246;NFAM=3
chr17	2108600	2108617	chr17	2108893	2108910	233267	61.81	+	-	BND	LOW	233267_1	N	N[chr17:2108903[	233267_2	N	]chr17:2108609]N	SVTYPE=BND;POS=2108609;STRANDS=+-:4;CIPOS=-9,8;CIEND=-9,8;CIPOS95=0,0;CIEND95=0,0;MATEID=233267_2;EVENT=233267;SU=4;PE=0;SR=4;ALG=PROD;AF=0.0001026;NSAMP=3;MSQ=13.61;RECLASSIFIED;AC=3;AN=29246;NFAM=3	SVTYPE=BND;POS=2108903;STRANDS=+-:4;CIPOS=-9,8;CIEND=-9,8;CIPOS95=0,0;CIEND95=0,0;MATEID=233267_1;EVENT=233267;SECONDARY;SU=4;PE=0;SR=4;ALG=PROD;AF=0.0001026;NSAMP=3;MSQ=13.61;RECLASSIFIED;AC=3;AN=29246;NFAM=3
chr17	2111461	2111925	chr17	2112376	2112850	233269	470.14	+	-	DEL	PASS	233269	N	<DEL>	.	.	.	SVTYPE=DEL;POS=2111491;SVLEN=-1330;END=2112821;STRANDS=+-:23;IMPRECISE;CIPOS=-30,434;CIEND=-445,29;CIPOS95=-30,98;CIEND95=-70,29;SU=23;PE=20;SR=3;ALG=SUM;AF=6.839e-05;NSAMP=2;MSQ=235.07;AC=2;AN=29246;NFAM=2	.
chr17	2111503	2112064	chr17	2116719	2117241	233270	1239.87	+	-	DEL	PASS	233270	N	<DEL>	.	.	.	SVTYPE=DEL;POS=2111554;SVLEN=-5658;END=2117212;STRANDS=+-:70;IMPRECISE;CIPOS=-51,510;CIEND=-493,29;CIPOS95=-51,63;CIEND95=-96,29;SU=70;PE=69;SR=1;ALG=SUM;AF=0.0002052;NSAMP=6;MSQ=172.19;AC=6;AN=29246;NFAM=6	.
chr17	2112168	2112402	chr17	2112823	2112920	567355	4.64	-	-	BND	LOW	567355_1	N	[chr17:2112912[N	567355_2	N	[chr17:2112394[N	SVTYPE=BND;POS=2112394;STRANDS=--:4;IMPRECISE;CIPOS=-225,9;CIEND=-88,9;CIPOS95=-75,2;CIEND95=-46,3;MATEID=567355_2;EVENT=567355;SU=4;PE=4;SR=0;ALG=PROD;AF=3.419e-05;NSAMP=1;MSQ=4.64;AC=1;AN=29246;NFAM=1	SVTYPE=BND;POS=2112912;STRANDS=--:4;IMPRECISE;CIPOS=-88,9;CIEND=-225,9;CIPOS95=-46,3;CIEND95=-75,2;MATEID=567355_1;EVENT=567355;SECONDARY;SU=4;PE=4;SR=0;ALG=PROD;AF=3.419e-05;NSAMP=1;MSQ=4.64;AC=1;AN=29246;NFAM=1
chr17	2112813	2112823	chr17	2114068	2114077	233271	3878.83	+	-	DEL	PASS	233271	N	<DEL>	.	.	.	SVTYPE=DEL;POS=2112818;SVLEN=-1257;END=2114075;STRANDS=+-:147;CIPOS=-5,5;CIEND=-7,2;CIPOS95=0,0;CIEND95=0,0;SU=147;PE=113;SR=34;ALG=PROD;AF=0.0001026;NSAMP=3;MSQ=556.55;AC=3;AN=29246;NFAM=2	.
chr17	2121631	2121648	chr17	31243174	31243191	233273	70027.0	+	-	BND	LOW	233273_1	N	N[chr17:31243184[	233273_2	N	]chr17:2121640]N	SVTYPE=BND;POS=2121640;STRANDS=+-:4;CIPOS=-9,8;CIEND=-9,8;CIPOS95=0,0;CIEND95=0,0;MATEID=233273_2;EVENT=233273;SU=4;PE=0;SR=4;ALG=PROD;AF=0.05327;NSAMP=1557;MSQ=30.27;RECLASSIFIED;AC=1558;AN=29246;NFAM=1542	SVTYPE=BND;POS=31243184;STRANDS=+-:4;CIPOS=-9,8;CIEND=-9,8;CIPOS95=0,0;CIEND95=0,0;MATEID=233273_1;EVENT=233273;SECONDARY;SU=4;PE=0;SR=4;ALG=PROD;AF=0.05327;NSAMP=1557;MSQ=30.27;RECLASSIFIED;AC=1558;AN=29246;NFAM=1542
chr17	2135745	2135756	chr17	2136087	2136097	233274	793.75	+	-	BND	LOW	233274_1	N	N[chr17:2136094[	233274_2	N	]chr17:2135751]N	SVTYPE=BND;POS=2135751;STRANDS=+-:60;CIPOS=-6,5;CIEND=-6,4;CIPOS95=0,0;CIEND95=0,0;MATEID=233274_2;EVENT=233274;SU=60;PE=0;SR=60;ALG=PROD;AF=0.0007864;NSAMP=23;MSQ=16.67;RECLASSIFIED;AC=23;AN=29246;NFAM=23	SVTYPE=BND;POS=2136094;STRANDS=+-:60;CIPOS=-6,4;CIEND=-6,5;CIPOS95=0,0;CIEND95=0,0;MATEID=233274_1;EVENT=233274;SECONDARY;SU=60;PE=0;SR=60;ALG=PROD;AF=0.0007864;NSAMP=23;MSQ=16.67;RECLASSIFIED;AC=23;AN=29246;NFAM=23
chr17	2137177	2137230	chr17	2140076	2140130	233275	521.43	+	-	DEL	PASS	233275	N	<DEL>	.	.	.	SVTYPE=DEL;POS=2137203;SVLEN=-2902;END=2140105;STRANDS=+-:22;CIPOS=-26,27;CIEND=-29,25;CIPOS95=0,0;CIEND95=0,0;SU=22;PE=14;SR=8;ALG=PROD;AF=6.839e-05;NSAMP=2;MSQ=260.72;AC=2;AN=29246;NFAM=2	.
chr17	2142070	2142120	chr17	2142423	2142472	233276	225.08	+	-	BND	LOW	233276_1	N	N[chr17:2142449[	233276_2	N	]chr17:2142096]N	SVTYPE=BND;POS=2142096;STRANDS=+-:15;CIPOS=-26,24;CIEND=-25,24;CIPOS95=0,0;CIEND95=0,0;MATEID=233276_2;EVENT=233276;SU=15;PE=0;SR=15;ALG=PROD;AF=0.0003419;NSAMP=10;MSQ=20.19;RECLASSIFIED;AC=10;AN=29246;NFAM=10	SVTYPE=BND;POS=2142449;STRANDS=+-:15;CIPOS=-25,24;CIEND=-26,24;CIPOS95=0,0;CIEND95=0,0;MATEID=233276_1;EVENT=233276;SECONDARY;SU=15;PE=0;SR=15;ALG=PROD;AF=0.0003419;NSAMP=10;MSQ=20.19;RECLASSIFIED;AC=10;AN=29246;NFAM=10
chr17	2145588	2145605	chr17	2145656	2145673	233277	120.17	+	-	DEL	PASS	233277	N	<DEL>	.	.	.	SVTYPE=DEL;POS=2145597;SVLEN=-68;END=2145665;STRANDS=+-:4;CIPOS=-9,8;CIEND=-9,8;CIPOS95=0,0;CIEND95=0,0;SU=4;PE=0;SR=4;ALG=PROD;AF=3.419e-05;NSAMP=1;MSQ=119.94;AC=1;AN=29246;NFAM=1	.
chr17	2180533	2180578	chr17	2181400	2181442	233279	1672.66	+	-	DEL	PASS	233279	N	<DEL>	.	.	.	SVTYPE=DEL;POS=2180556;SVLEN=-866;END=2181422;STRANDS=+-:74;CIPOS=-23,22;CIEND=-22,20;CIPOS95=0,0;CIEND95=0,0;SU=74;PE=39;SR=35;ALG=PROD;AF=0.0001026;NSAMP=3;MSQ=557.55;AC=3;AN=29246;NFAM=3	.
chr17	2182305	2182339	chr17	2183757	2183801	233280	1651.68	+	-	DEL	PASS	233280	N	<DEL>	.	.	.	SVTYPE=DEL;POS=2182328;SVLEN=-1452;END=2183780;STRANDS=+-:65;CIPOS=-23,11;CIEND=-23,21;CIPOS95=0,0;CIEND95=0,0;SU=65;PE=45;SR=20;ALG=PROD;AF=6.839e-05;NSAMP=2;MSQ=825.84;AC=2;AN=29246;NFAM=1	.
chr17	2183104	2183155	chr17	2184498	2184552	233281	731.35	+	-	DEL	PASS	233281	N	<DEL>	.	.	.	SVTYPE=DEL;POS=2183130;SVLEN=-1396;END=2184526;STRANDS=+-:30;CIPOS=-26,25;CIEND=-28,26;CIPOS95=0,0;CIEND95=0,0;SU=30;PE=22;SR=8;ALG=PROD;AF=6.839e-05;NSAMP=2;MSQ=365.68;AC=2;AN=29246;NFAM=2	.
chr17	2185690	2185697	chr17	2185772	2185779	233282	188.92	+	-	DEL	PASS	233282	N	<DEL>	.	.	.	SVTYPE=DEL;POS=2185694;SVLEN=-82;END=2185776;STRANDS=+-:9;CIPOS=-4,3;CIEND=-4,3;CIPOS95=0,0;CIEND95=0,0;SU=9;PE=0;SR=9;ALG=PROD;AF=3.419e-05;NSAMP=1;MSQ=188.8;AC=1;AN=29246;NFAM=1	.
chr17	2185943	2185948	chr17	2190174	2190179	233283	428.38	+	-	DEL	PASS	233283	N	<DEL>	.	.	.	SVTYPE=DEL;POS=2185946;SVLEN=-4231;END=2190177;STRANDS=+-:11;CIPOS=-3,2;CIEND=-3,2;CIPOS95=0,0;CIEND95=0,0;SU=11;PE=0;SR=11;ALG=PROD;AF=3.419e-05;NSAMP=1;MSQ=428.38;AC=1;AN=29246;NFAM=1	.
chr17	2189553	2189572	chr17	2190333	2190345	567356	80.84	+	+	BND	LOW	567356_1	N	N]chr17:2190339]	567356_2	N	N]chr17:2189563]	SVTYPE=BND;POS=2189563;STRANDS=++:7;CIPOS=-10,9;CIEND=-6,6;CIPOS95=0,0;CIEND95=0,0;MATEID=567356_2;EVENT=567356;SU=7;PE=2;SR=5;ALG=PROD;AF=3.419e-05;NSAMP=1;MSQ=80.84;AC=1;AN=29246;NFAM=1	SVTYPE=BND;POS=2190339;STRANDS=++:7;CIPOS=-6,6;CIEND=-10,9;CIPOS95=0,0;CIEND95=0,0;MATEID=567356_1;EVENT=567356;SECONDARY;SU=7;PE=2;SR=5;ALG=PROD;AF=3.419e-05;NSAMP=1;MSQ=80.84;AC=1;AN=29246;NFAM=1
chr17	2190270	2190289	chr17	2190474	2190493	567357	47.84	-	-	BND	LOW	567357_1	N	[chr17:2190485[N	567357_2	N	[chr17:2190281[N	SVTYPE=BND;POS=2190281;STRANDS=--:6;CIPOS=-10,9;CIEND=-10,9;CIPOS95=0,0;CIEND95=0,0;MATEID=567357_2;EVENT=567357;SU=6;PE=2;SR=4;ALG=PROD;AF=3.419e-05;NSAMP=1;MSQ=47.84;AC=1;AN=29246;NFAM=1	SVTYPE=BND;POS=2190485;STRANDS=--:6;CIPOS=-10,9;CIEND=-10,9;CIPOS95=0,0;CIEND95=0,0;MATEID=567357_1;EVENT=567357;SECONDARY;SU=6;PE=2;SR=4;ALG=PROD;AF=3.419e-05;NSAMP=1;MSQ=47.84;AC=1;AN=29246;NFAM=1
chr17	2200136	2200188	chr17	2200555	2200614	233285	1067.17	+	-	BND	LOW	233285_1	N	N[chr17:2200586[	233285_2	N	]chr17:2200163]N	SVTYPE=BND;POS=2200163;STRANDS=+-:16;CIPOS=-27,25;CIEND=-30,29;CIPOS95=0,0;CIEND95=0,0;MATEID=233285_2;EVENT=233285;SU=16;PE=8;SR=8;ALG=PROD;AF=0.0002052;NSAMP=6;MSQ=16.29;RECLASSIFIED;AC=6;AN=29246;NFAM=6	SVTYPE=BND;POS=2200586;STRANDS=+-:16;CIPOS=-30,29;CIEND=-27,25;CIPOS95=0,0;CIEND95=0,0;MATEID=233285_1;EVENT=233285;SECONDARY;SU=16;PE=8;SR=8;ALG=PROD;AF=0.0002052;NSAMP=6;MSQ=16.29;RECLASSIFIED;AC=6;AN=29246;NFAM=6
chr17	2205953	2206190	chr17	2209266	2209468	233286	275.59	+	-	DEL	PASS	233286	N	<DEL>	.	.	.	SVTYPE=DEL;POS=2205963;SVLEN=-3496;END=2209459;STRANDS=+-:14;IMPRECISE;CIPOS=-10,227;CIEND=-193,9;CIPOS95=-2,56;CIEND95=-35,3;SU=14;PE=14;SR=0;ALG=PROD;AF=3.419e-05;NSAMP=1;MSQ=275.59;AC=1;AN=29246;NFAM=1	.
chr17	2219125	2219142	chr17	2219505	2219522	233288	439.28	+	-	BND	LOW	233288_1	N	N[chr17:2219515[	233288_2	N	]chr17:2219134]N	SVTYPE=BND;POS=2219134;STRANDS=+-:4;CIPOS=-9,8;CIEND=-9,8;CIPOS95=0,0;CIEND95=0,0;MATEID=233288_2;EVENT=233288;SU=4;PE=0;SR=4;ALG=PROD;AF=0.0007522;NSAMP=22;MSQ=17.64;RECLASSIFIED;AC=22;AN=29246;NFAM=22	SVTYPE=BND;POS=2219515;STRANDS=+-:4;CIPOS=-9,8;CIEND=-9,8;CIPOS95=0,0;CIEND95=0,0;MATEID=233288_1;EVENT=233288;SECONDARY;SU=4;PE=0;SR=4;ALG=PROD;AF=0.0007522;NSAMP=22;MSQ=17.64;RECLASSIFIED;AC=22;AN=29246;NFAM=22
chr17	2219603	2219622	chr17	2222956	2222975	233289	83.72	+	-	DEL	PASS	233289	N	<DEL>	.	.	.	SVTYPE=DEL;POS=2219613;SVLEN=-3353;END=2222966;STRANDS=+-:7;IMPRECISE;CIPOS=-10,9;CIEND=-10,9;CIPOS95=-2,3;CIEND95=-3,1;SU=7;PE=6;SR=1;ALG=PROD;AF=3.419e-05;NSAMP=1;MSQ=83.72;AC=1;AN=29246;NFAM=1	.
chr17	2223083	2223100	chr17	2223133	2223150	233290	80.91	+	-	BND	LOW	233290_1	N	N[chr17:2223143[	233290_2	N	]chr17:2223092]N	SVTYPE=BND;POS=2223092;STRANDS=+-:4;CIPOS=-9,8;CIEND=-9,8;CIPOS95=0,0;CIEND95=0,0;MATEID=233290_2;EVENT=233290;SU=4;PE=0;SR=4;ALG=PROD;AF=3.419e-05;NSAMP=1;MSQ=80.84;RECLASSIFIED;AC=1;AN=29246;NFAM=1	SVTYPE=BND;POS=2223143;STRANDS=+-:4;CIPOS=-9,8;CIEND=-9,8;CIPOS95=0,0;CIEND95=0,0;MATEID=233290_1;EVENT=233290;SECONDARY;SU=4;PE=0;SR=4;ALG=PROD;AF=3.419e-05;NSAMP=1;MSQ=80.84;RECLASSIFIED;AC=1;AN=29246;NFAM=1
chr17	2238874	2238874	chr17	2238949	2238949	233291	96049.8	+	-	BND	PASS	233291_1	N	N[chr17:2238950[	233291_2	N	]chr17:2238874]N	SVTYPE=BND;POS=2238874;STRANDS=+-:3592;CIPOS=0,0;CIEND=0,0;CIPOS95=0,0;CIEND95=0,0;MATEID=233291_2;EVENT=233291;SU=3592;PE=29;SR=3563;ALG=PROD;AF=0.01152;NSAMP=331;MSQ=248.57;RECLASSIFIED;AC=337;AN=29246;NFAM=321	SVTYPE=BND;POS=2238950;STRANDS=+-:3592;CIPOS=0,0;CIEND=0,0;CIPOS95=0,0;CIEND95=0,0;MATEID=233291_1;EVENT=233291;SECONDARY;SU=3592;PE=29;SR=3563;ALG=PROD;AF=0.01152;NSAMP=331;MSQ=248.57;RECLASSIFIED;AC=337;AN=29246;NFAM=321
chr17	2242380	2242380	chr17	2242689	2242691	233292	414921.0	+	-	BND	LOW	233292_1	N	N[chr17:2242691[	233292_2	N	]chr17:2242380]N	SVTYPE=BND;POS=2242380;STRANDS=+-:1935;CIPOS=0,0;CIEND=-1,1;CIPOS95=0,0;CIEND95=0,0;MATEID=233292_2;EVENT=233292;SU=1935;PE=902;SR=1033;ALG=PROD;AF=0.1549;NSAMP=4512;MSQ=67.59;RECLASSIFIED;AC=4531;AN=29246;NFAM=4371	SVTYPE=BND;POS=2242691;STRANDS=+-:1935;CIPOS=-1,1;CIEND=0,0;CIPOS95=0,0;CIEND95=0,0;MATEID=233292_1;EVENT=233292;SECONDARY;SU=1935;PE=902;SR=1033;ALG=PROD;AF=0.1549;NSAMP=4512;MSQ=67.59;RECLASSIFIED;AC=4531;AN=29246;NFAM=4371
chr17	2248757	2249138	chr17	4314977	4315478	567358	12.07	-	-	BND	LOW	567358_1	N	[chr17:4315470[N	567358_2	N	[chr17:2249130[N	SVTYPE=BND;POS=2249130;STRANDS=--:5;IMPRECISE;CIPOS=-372,9;CIEND=-492,9;CIPOS95=-83,2;CIEND95=-153,0;MATEID=567358_2;EVENT=567358;SU=5;PE=5;SR=0;ALG=PROD;AF=3.419e-05;NSAMP=1;MSQ=12.05;AC=1;AN=29246;NFAM=1	SVTYPE=BND;POS=4315470;STRANDS=--:5;IMPRECISE;CIPOS=-492,9;CIEND=-372,9;CIPOS95=-153,0;CIEND95=-83,2;MATEID=567358_1;EVENT=567358;SECONDARY;SU=5;PE=5;SR=0;ALG=PROD;AF=3.419e-05;NSAMP=1;MSQ=12.05;AC=1;AN=29246;NFAM=1
chr17	2252214	2252461	chr17	2268752	2268934	233293	2981.91	+	-	DEL	PASS	233293	N	<DEL>	.	.	.	SVTYPE=DEL;POS=2252226;SVLEN=-16699;END=2268925;STRANDS=+-:110;IMPRECISE;CIPOS=-12,235;CIEND=-173,9;CIPOS95=-6,6;CIEND95=-10,9;SU=110;PE=110;SR=0;ALG=PROD;AF=3.419e-05;NSAMP=1;MSQ=143.58;AC=1;AN=29246;NFAM=1	.
chr17	2255035	2255349	chr17	2259680	2259860	484967	516.2	-	+	BND	LOW	484967_1	N	]chr17:2259690]N	484967_2	N	N[chr17:2255341[	SVTYPE=BND;POS=2255341;STRANDS=-+:20;IMPRECISE;CIPOS=-305,9;CIEND=-10,170;CIPOS95=-73,2;CIEND95=-3,41;MATEID=484967_2;EVENT=484967;SU=20;PE=20;SR=0;ALG=PROD;AF=0.0003419;NSAMP=10;MSQ=8.77;RECLASSIFIED;AC=10;AN=29246;NFAM=10	SVTYPE=BND;POS=2259690;STRANDS=-+:20;IMPRECISE;CIPOS=-10,170;CIEND=-305,9;CIPOS95=-3,41;CIEND95=-73,2;MATEID=484967_1;EVENT=484967;SECONDARY;SU=20;PE=20;SR=0;ALG=PROD;AF=0.0003419;NSAMP=10;MSQ=8.77;RECLASSIFIED;AC=10;AN=29246;NFAM=10
chr17	2258004	2258053	chrY	12675885	12675943	39607	208.87	+	+	BND	LOW	39607_1	N	N]chrY:12675914]	39607_2	N	N]chr17:2258024]	SVTYPE=BND;POS=2258024;STRANDS=++:14;CIPOS=-20,29;CIEND=-29,29;CIPOS95=0,0;CIEND95=0,0;MATEID=39607_2;EVENT=39607;SU=14;PE=9;SR=5;ALG=PROD;AF=0.0002735;NSAMP=7;MSQ=19.2;AC=8;AN=29246;NFAM=7	SVTYPE=BND;POS=12675914;STRANDS=++:14;CIPOS=-29,29;CIEND=-20,29;CIPOS95=0,0;CIEND95=0,0;MATEID=39607_1;EVENT=39607;SECONDARY;SU=14;PE=9;SR=5;ALG=PROD;AF=0.0002735;NSAMP=7;MSQ=19.2;AC=8;AN=29246;NFAM=7
chr17	2258024	2258041	chr17	50775433	50775450	484968	28663.9	-	+	BND	LOW	484968_1	N	]chr17:50775442]N	484968_2	N	N[chr17:2258034[	SVTYPE=BND;POS=2258034;STRANDS=-+:4;CIPOS=-9,8;CIEND=-9,8;CIPOS95=0,0;CIEND95=0,0;MATEID=484968_2;EVENT=484968;SU=4;PE=0;SR=4;ALG=PROD;AF=0.03436;NSAMP=1004;MSQ=13.69;RECLASSIFIED;AC=1005;AN=29246;NFAM=980	SVTYPE=BND;POS=50775442;STRANDS=-+:4;CIPOS=-9,8;CIEND=-9,8;CIPOS95=0,0;CIEND95=0,0;MATEID=484968_1;EVENT=484968;SECONDARY;SU=4;PE=0;SR=4;ALG=PROD;AF=0.03436;NSAMP=1004;MSQ=13.69;RECLASSIFIED;AC=1005;AN=29246;NFAM=980
chr17	2267546	2267948	chr17	2277438	2277684	484969	35.45	-	+	DUP	PASS	484969	N	<DUP>	.	.	.	SVTYPE=DUP;POS=2267939;SVLEN=9509;END=2277448;STRANDS=-+:5;IMPRECISE;CIPOS=-393,9;CIEND=-10,236;CIPOS95=-108,0;CIEND95=-2,78;SU=5;PE=5;SR=0;ALG=PROD;AF=3.419e-05;NSAMP=1;MSQ=34.65;AC=1;AN=29246;NFAM=1	.
chr17	2268939	2268978	chr17	2269861	2269906	233295	761.03	+	-	DEL	PASS	233295	N	<DEL>	.	.	.	SVTYPE=DEL;POS=2268953;SVLEN=-931;END=2269884;STRANDS=+-:29;IMPRECISE;CIPOS=-14,25;CIEND=-23,22;CIPOS95=-6,6;CIEND95=0,0;SU=29;PE=16;SR=13;ALG=PROD;AF=6.839e-05;NSAMP=2;MSQ=380.51;AC=2;AN=29246;NFAM=2	.
chr17	2276647	2276664	chr17	2277592	2277609	484970	74.5	-	+	BND	LOW	484970_1	N	]chr17:2277601]N	484970_2	N	N[chr17:2276657[	SVTYPE=BND;POS=2276657;STRANDS=-+:4;CIPOS=-9,8;CIEND=-9,8;CIPOS95=0,0;CIEND95=0,0;MATEID=484970_2;EVENT=484970;SU=4;PE=0;SR=4;ALG=PROD;AF=6.839e-05;NSAMP=2;MSQ=34.63;RECLASSIFIED;AC=2;AN=29246;NFAM=2	SVTYPE=BND;POS=2277601;STRANDS=-+:4;CIPOS=-9,8;CIEND=-9,8;CIPOS95=0,0;CIEND95=0,0;MATEID=484970_1;EVENT=484970;SECONDARY;SU=4;PE=0;SR=4;ALG=PROD;AF=6.839e-05;NSAMP=2;MSQ=34.63;RECLASSIFIED;AC=2;AN=29246;NFAM=2
chr17	2288862	2289156	chr17	2290804	2291079	233297	323.49	+	-	DEL	PASS	233297	N	<DEL>	.	.	.	SVTYPE=DEL;POS=2288892;SVLEN=-2158;END=2291050;STRANDS=+-:19;IMPRECISE;CIPOS=-30,264;CIEND=-246,29;CIPOS95=-30,34;CIEND95=-29,29;SU=19;PE=19;SR=0;ALG=PROD;AF=3.419e-05;NSAMP=1;MSQ=128.74;AC=1;AN=29246;NFAM=1	.
chr17	2291653	2291653	chr17	2291761	2291761	233298	5.89756e+06	+	-	DEL	PASS	233298	N	<DEL>	.	.	.	SVTYPE=DEL;POS=2291653;SVLEN=-108;END=2291761;STRANDS=+-:192702;CIPOS=0,0;CIEND=0,0;CIPOS95=0,0;CIEND95=0,0;SU=192702;PE=1538;SR=191164;AF=0.5352;NSAMP=11192;MSQ=295.49;MEDGQR=14.28;Q10GQR=2.71;AC=15651;AN=29246;NFAM=10320	.
chr17	2297926	2298445	chr17	2302323	2302706	484971	67.46	-	+	BND	LOW	484971_1	N	]chr17:2302333]N	484971_2	N	N[chr17:2298437[	SVTYPE=BND;POS=2298437;STRANDS=-+:8;IMPRECISE;CIPOS=-510,9;CIEND=-10,373;CIPOS95=-118,0;CIEND95=-2,82;MATEID=484971_2;EVENT=484971;SU=8;PE=8;SR=0;ALG=PROD;AF=3.419e-05;NSAMP=1;MSQ=67.46;RECLASSIFIED;AC=1;AN=29246;NFAM=1	SVTYPE=BND;POS=2302333;STRANDS=-+:8;IMPRECISE;CIPOS=-10,373;CIEND=-510,9;CIPOS95=-2,82;CIEND95=-118,0;MATEID=484971_1;EVENT=484971;SECONDARY;SU=8;PE=8;SR=0;ALG=PROD;AF=3.419e-05;NSAMP=1;MSQ=67.46;RECLASSIFIED;AC=1;AN=29246;NFAM=1
chr17	2302016	2302026	chr17	2302265	2302282	233299	101.35	+	-	BND	LOW	233299_1	N	N[chr17:2302275[	233299_2	N	]chr17:2302017]N	SVTYPE=BND;POS=2302017;STRANDS=+-:4;IMPRECISE;CIPOS=-1,9;CIEND=-9,8;CIPOS95=0,1;CIEND95=0,0;MATEID=233299_2;EVENT=233299;SU=4;PE=0;SR=4;ALG=PROD;AF=0.0001026;NSAMP=3;MSQ=31.01;RECLASSIFIED;AC=3;AN=29246;NFAM=3	SVTYPE=BND;POS=2302275;STRANDS=+-:4;IMPRECISE;CIPOS=-9,8;CIEND=-1,9;CIPOS95=0,0;CIEND95=0,1;MATEID=233299_1;EVENT=233299;SECONDARY;SU=4;PE=0;SR=4;ALG=PROD;AF=0.0001026;NSAMP=3;MSQ=31.01;RECLASSIFIED;AC=3;AN=29246;NFAM=3
chr17	2304293	2304297	chr18	2663776	2663780	38332	2405.45	-	+	BND	LOW	38332_1	N	]chr18:2663778]N	38332_2	N	N[chr17:2304296[	SVTYPE=BND;POS=2304296;STRANDS=-+:273;CIPOS=-2,2;CIEND=-2,2;CIPOS95=0,0;CIEND95=0,0;MATEID=38332_2;EVENT=38332;SU=273;PE=0;SR=273;ALG=PROD;AF=0.002428;NSAMP=71;MSQ=18.95;AC=71;AN=29246;NFAM=71	SVTYPE=BND;POS=2663778;STRANDS=-+:273;CIPOS=-2,2;CIEND=-2,2;CIPOS95=0,0;CIEND95=0,0;MATEID=38332_1;EVENT=38332;SECONDARY;SU=273;PE=0;SR=273;ALG=PROD;AF=0.002428;NSAMP=71;MSQ=18.95;AC=71;AN=29246;NFAM=71
chr17	2316868	2316901	chr17	3582030	3582198	567360	170.94	+	+	INV	LOW	567360	N	<INV>	.	.	.	SVTYPE=INV;POS=2316878;SVLEN=1265233;END=3582111;STRANDS=++:4,--:5;IMPRECISE;CIPOS=-10,23;CIEND=-81,87;CIPOS95=-1,15;CIEND95=-71,66;SU=9;PE=9;SR=0;ALG=PROD;AF=3.419e-05;NSAMP=1;MSQ=170.83;AC=1;AN=29246;NFAM=1	.
chr17	2317102	2317119	chr17	2317239	2317256	233300	541.85	+	-	BND	LOW	233300_1	N	N[chr17:2317250[	233300_2	N	]chr17:2317111]N	SVTYPE=BND;POS=2317111;STRANDS=+-:20;CIPOS=-9,8;CIEND=-10,7;CIPOS95=0,0;CIEND95=0,0;MATEID=233300_2;EVENT=233300;SU=20;PE=0;SR=20;ALG=PROD;AF=0.0008206;NSAMP=24;MSQ=15.75;RECLASSIFIED;AC=24;AN=29246;NFAM=24	SVTYPE=BND;POS=2317250;STRANDS=+-:20;CIPOS=-10,7;CIEND=-9,8;CIPOS95=0,0;CIEND95=0,0;MATEID=233300_1;EVENT=233300;SECONDARY;SU=20;PE=0;SR=20;ALG=PROD;AF=0.0008206;NSAMP=24;MSQ=15.75;RECLASSIFIED;AC=24;AN=29246;NFAM=24
chr17	2317934	2318251	chr17	2319976	2320234	484973	152.58	-	+	DUP	PASS	484973	N	<DUP>	.	.	.	SVTYPE=DUP;POS=2318242;SVLEN=1744;END=2319986;STRANDS=-+:16;IMPRECISE;CIPOS=-308,9;CIEND=-10,248;CIPOS95=-38,3;CIEND95=-3,47;SU=16;PE=16;SR=0;ALG=PROD;AF=3.419e-05;NSAMP=1;MSQ=151.93;AC=1;AN=29246;NFAM=1	.
chr17	2320282	2320338	chr17	2320571	2320628	233301	353.14	+	-	BND	LOW	233301_1	N	N[chr17:2320601[	233301_2	N	]chr17:2320310]N	SVTYPE=BND;POS=2320310;STRANDS=+-:9;CIPOS=-28,28;CIEND=-29,28;CIPOS95=0,0;CIEND95=0,0;MATEID=233301_2;EVENT=233301;SU=9;PE=0;SR=9;ALG=PROD;AF=0.000171;NSAMP=5;MSQ=56.94;RECLASSIFIED;AC=5;AN=29246;NFAM=5	SVTYPE=BND;POS=2320601;STRANDS=+-:9;CIPOS=-29,28;CIEND=-28,28;CIPOS95=0,0;CIEND95=0,0;MATEID=233301_1;EVENT=233301;SECONDARY;SU=9;PE=0;SR=9;ALG=PROD;AF=0.000171;NSAMP=5;MSQ=56.94;RECLASSIFIED;AC=5;AN=29246;NFAM=5
chr17	2325783	2325796	chr17	2327275	2327424	567361	209.53	+	+	INV	LOW	567361	N	<INV>	.	.	.	SVTYPE=INV;POS=2325787;SVLEN=1498;END=2327285;STRANDS=++:8,--:10;IMPRECISE;CIPOS=-4,9;CIEND=-10,139;CIPOS95=-2,7;CIEND95=-2,62;SU=18;PE=18;SR=0;ALG=PROD;AF=3.419e-05;NSAMP=1;MSQ=209.46;AC=1;AN=29246;NFAM=1	.
chr17	2328683	2328728	chr17	2329141	2329187	233302	1404.16	+	-	BND	LOW	233302_1	N	N[chr17:2329166[	233302_2	N	]chr17:2328706]N	SVTYPE=BND;POS=2328706;STRANDS=+-:36;CIPOS=-23,22;CIEND=-24,22;CIPOS95=0,0;CIEND95=0,0;MATEID=233302_2;EVENT=233302;SU=36;PE=19;SR=17;ALG=PROD;AF=0.0002052;NSAMP=6;MSQ=123.89;RECLASSIFIED;AC=6;AN=29246;NFAM=6	SVTYPE=BND;POS=2329166;STRANDS=+-:36;CIPOS=-24,22;CIEND=-23,22;CIPOS95=0,0;CIEND95=0,0;MATEID=233302_1;EVENT=233302;SECONDARY;SU=36;PE=19;SR=17;ALG=PROD;AF=0.0002052;NSAMP=6;MSQ=123.89;RECLASSIFIED;AC=6;AN=29246;NFAM=6
chr17	2340692	2340924	chr17	2341762	2342139	567362	6.83	-	-	BND	LOW	567362_1	N	[chr17:2342131[N	567362_2	N	[chr17:2340916[N	SVTYPE=BND;POS=2340916;STRANDS=--:4;IMPRECISE;CIPOS=-223,9;CIEND=-368,9;CIPOS95=-86,3;CIEND95=-97,3;MATEID=567362_2;EVENT=567362;SU=4;PE=4;SR=0;ALG=PROD;AF=3.419e-05;NSAMP=1;MSQ=6.83;AC=1;AN=29246;NFAM=1	SVTYPE=BND;POS=2342131;STRANDS=--:4;IMPRECISE;CIPOS=-368,9;CIEND=-223,9;CIPOS95=-97,3;CIEND95=-86,3;MATEID=567362_1;EVENT=567362;SECONDARY;SU=4;PE=4;SR=0;ALG=PROD;AF=3.419e-05;NSAMP=1;MSQ=6.83;AC=1;AN=29246;NFAM=1
chr17	2348969	2349247	chr17	2351442	2351721	233305	215.76	+	-	DEL	PASS	233305	N	<DEL>	.	.	.	SVTYPE=DEL;POS=2348999;SVLEN=-2693;END=2351692;STRANDS=+-:13;IMPRECISE;CIPOS=-30,248;CIEND=-250,29;CIPOS95=-30,36;CIEND95=-33,29;SU=13;PE=13;SR=0;ALG=PROD;AF=3.419e-05;NSAMP=1;MSQ=152.86;AC=1;AN=29246;NFAM=1	.
chr17	2349290	2349560	chr17	2350826	2351131	233304	1926.39	+	-	BND	LOW	233304_1	N	N[chr17:2351083[	233304_2	N	]chr17:2349300]N	SVTYPE=BND;POS=2349300;STRANDS=+-:110;IMPRECISE;CIPOS=-10,260;CIEND=-256,49;CIPOS95=-10,10;CIEND95=-9,9;MATEID=233304_2;EVENT=233304;SU=110;PE=110;SR=0;ALG=PROD;AF=0.0003419;NSAMP=10;MSQ=152.51;RECLASSIFIED;AC=10;AN=29246;NFAM=10	SVTYPE=BND;POS=2351083;STRANDS=+-:110;IMPRECISE;CIPOS=-256,49;CIEND=-10,260;CIPOS95=-9,9;CIEND95=-10,10;MATEID=233304_1;EVENT=233304;SECONDARY;SU=110;PE=110;SR=0;ALG=PROD;AF=0.0003419;NSAMP=10;MSQ=152.51;RECLASSIFIED;AC=10;AN=29246;NFAM=10
chr17	2350034	2350539	chr17	2423948	2424319	233306	20.82	+	-	BND	LOW	233306_1	N	N[chr17:2424311[	233306_2	N	]chr17:2350044]N	SVTYPE=BND;POS=2350044;STRANDS=+-:4;IMPRECISE;CIPOS=-10,495;CIEND=-362,9;CIPOS95=0,167;CIEND95=-96,2;MATEID=233306_2;EVENT=233306;SU=4;PE=4;SR=0;ALG=PROD;AF=3.419e-05;NSAMP=1;MSQ=20.82;RECLASSIFIED;AC=1;AN=29246;NFAM=1	SVTYPE=BND;POS=2424311;STRANDS=+-:4;IMPRECISE;CIPOS=-362,9;CIEND=-10,495;CIPOS95=-96,2;CIEND95=0,167;MATEID=233306_1;EVENT=233306;SECONDARY;SU=4;PE=4;SR=0;ALG=PROD;AF=3.419e-05;NSAMP=1;MSQ=20.82;RECLASSIFIED;AC=1;AN=29246;NFAM=1
chr17	2350201	2350609	chr17	3581656	3582011	567363	89.86	+	+	BND	LOW	567363_1	N	N]chr17:3581666]	567363_2	N	N]chr17:2350211]	SVTYPE=BND;POS=2350211;STRANDS=++:5;IMPRECISE;CIPOS=-10,398;CIEND=-10,345;CIPOS95=-1,123;CIEND95=-2,100;MATEID=567363_2;EVENT=567363;SU=5;PE=5;SR=0;ALG=PROD;AF=3.419e-05;NSAMP=1;MSQ=89.86;AC=1;AN=29246;NFAM=1	SVTYPE=BND;POS=3581666;STRANDS=++:5;IMPRECISE;CIPOS=-10,345;CIEND=-10,398;CIPOS95=-2,100;CIEND95=-1,123;MATEID=567363_1;EVENT=567363;SECONDARY;SU=5;PE=5;SR=0;ALG=PROD;AF=3.419e-05;NSAMP=1;MSQ=89.86;AC=1;AN=29246;NFAM=1
chr17	2355397	2355517	chr17	2356326	2356919	233307	300693.0	+	-	DEL	PASS	233307	N	<DEL>	.	.	.	SVTYPE=DEL;POS=2355431;SVLEN=-1458;END=2356889;STRANDS=+-:40;IMPRECISE;CIPOS=-34,86;CIEND=-563,30;CIPOS95=-7,7;CIEND95=-39,30;SU=40;PE=40;SR=0;ALG=PROD;AF=0.1604;NSAMP=3994;MSQ=39.36;RETAINED;MEDGQR=2.19;Q10GQR=0.95;AC=4662;AN=29058;NFAM=3777	.
chr17	2362178	2362189	chr17	2362582	2362595	233309	30.48	+	-	BND	LOW	233309_1	N	N[chr17:2362589[	233309_2	N	]chr17:2362180]N	SVTYPE=BND;POS=2362180;STRANDS=+-:6;IMPRECISE;CIPOS=-2,9;CIEND=-6,7;CIPOS95=0,1;CIEND95=0,1;MATEID=233309_2;EVENT=233309;SU=6;PE=0;SR=6;ALG=PROD;AF=6.839e-05;NSAMP=2;MSQ=5.75;RECLASSIFIED;AC=2;AN=29246;NFAM=2	SVTYPE=BND;POS=2362589;STRANDS=+-:6;IMPRECISE;CIPOS=-6,7;CIEND=-2,9;CIPOS95=0,1;CIEND95=0,1;MATEID=233309_1;EVENT=233309;SECONDARY;SU=6;PE=0;SR=6;ALG=PROD;AF=6.839e-05;NSAMP=2;MSQ=5.75;RECLASSIFIED;AC=2;AN=29246;NFAM=2
chr17	2393926	2393983	chr17	2394210	2394267	233310	74.87	+	-	BND	LOW	233310_1	N	N[chr17:2394240[	233310_2	N	]chr17:2393955]N	SVTYPE=BND;POS=2393955;STRANDS=+-:8;CIPOS=-29,28;CIEND=-29,28;CIPOS95=0,0;CIEND95=0,0;MATEID=233310_2;EVENT=233310;SU=8;PE=0;SR=8;ALG=PROD;AF=0.0001026;NSAMP=3;MSQ=17.59;RECLASSIFIED;AC=3;AN=29246;NFAM=3	SVTYPE=BND;POS=2394240;STRANDS=+-:8;CIPOS=-29,28;CIEND=-29,28;CIPOS95=0,0;CIEND95=0,0;MATEID=233310_1;EVENT=233310;SECONDARY;SU=8;PE=0;SR=8;ALG=PROD;AF=0.0001026;NSAMP=3;MSQ=17.59;RECLASSIFIED;AC=3;AN=29246;NFAM=3
chr17	2405271	2405290	chr17	2406814	2406814	484974	119.56	-	+	BND	LOW	484974_1	N	]chr17:2406814]N	484974_2	N	N[chr17:2405282[	SVTYPE=BND;POS=2405282;STRANDS=-+:25;CIPOS=-10,9;CIEND=0,0;CIPOS95=0,0;CIEND95=0,0;MATEID=484974_2;EVENT=484974;SU=25;PE=10;SR=15;ALG=PROD;AF=3.419e-05;NSAMP=1;MSQ=119.56;RECLASSIFIED;AC=1;AN=29246;NFAM=1	SVTYPE=BND;POS=2406814;STRANDS=-+:25;CIPOS=0,0;CIEND=-10,9;CIPOS95=0,0;CIEND95=0,0;MATEID=484974_1;EVENT=484974;SECONDARY;SU=25;PE=10;SR=15;ALG=PROD;AF=3.419e-05;NSAMP=1;MSQ=119.56;RECLASSIFIED;AC=1;AN=29246;NFAM=1
chr17	2405525	2405528	chr17	2406811	2406813	233311	719.13	+	-	BND	PASS	233311_1	N	N[chr17:2406814[	233311_2	N	]chr17:2405527]N	SVTYPE=BND;POS=2405527;STRANDS=+-:31;CIPOS=-2,1;CIEND=-2,0;CIPOS95=0,0;CIEND95=0,0;MATEID=233311_2;EVENT=233311;SU=31;PE=15;SR=16;ALG=PROD;AF=3.419e-05;NSAMP=1;MSQ=719.13;RECLASSIFIED;AC=1;AN=29246;NFAM=1	SVTYPE=BND;POS=2406814;STRANDS=+-:31;CIPOS=-2,0;CIEND=-2,1;CIPOS95=0,0;CIEND95=0,0;MATEID=233311_1;EVENT=233311;SECONDARY;SU=31;PE=15;SR=16;ALG=PROD;AF=3.419e-05;NSAMP=1;MSQ=719.13;RECLASSIFIED;AC=1;AN=29246;NFAM=1
chr17	2406521	2406830	chr17	2408039	2408353	233312	48467.1	+	-	BND	LOW	233312_1	N	N[chr17:2408345[	233312_2	N	]chr17:2406531]N	SVTYPE=BND;POS=2406531;STRANDS=+-:8;IMPRECISE;CIPOS=-10,299;CIEND=-305,9;CIPOS95=-2,71;CIEND95=-83,1;MATEID=233312_2;EVENT=233312;SU=8;PE=8;SR=0;ALG=PROD;AF=0.04999;NSAMP=1462;MSQ=21.84;RECLASSIFIED;AC=1462;AN=29246;NFAM=1453	SVTYPE=BND;POS=2408345;STRANDS=+-:8;IMPRECISE;CIPOS=-305,9;CIEND=-10,299;CIPOS95=-83,1;CIEND95=-2,71;MATEID=233312_1;EVENT=233312;SECONDARY;SU=8;PE=8;SR=0;ALG=PROD;AF=0.04999;NSAMP=1462;MSQ=21.84;RECLASSIFIED;AC=1462;AN=29246;NFAM=1453
chr17	2407900	2408464	chr17	3848688	3849054	567364	23.81	-	-	BND	LOW	567364_1	N	[chr17:3849046[N	567364_2	N	[chr17:2408456[N	SVTYPE=BND;POS=2408456;STRANDS=--:4;IMPRECISE;CIPOS=-555,9;CIEND=-357,9;CIPOS95=-133,2;CIEND95=-107,2;MATEID=567364_2;EVENT=567364;SU=4;PE=4;SR=0;ALG=PROD;AF=3.419e-05;NSAMP=1;MSQ=23.81;AC=1;AN=29246;NFAM=1	SVTYPE=BND;POS=3849046;STRANDS=--:4;IMPRECISE;CIPOS=-357,9;CIEND=-555,9;CIPOS95=-107,2;CIEND95=-133,2;MATEID=567364_1;EVENT=567364;SECONDARY;SU=4;PE=4;SR=0;ALG=PROD;AF=3.419e-05;NSAMP=1;MSQ=23.81;AC=1;AN=29246;NFAM=1
chr17	2407951	2408541	chr17	3832551	3832994	484975	57.66	-	+	BND	LOW	484975_1	N	]chr17:3832561]N	484975_2	N	N[chr17:2408533[	SVTYPE=BND;POS=2408533;STRANDS=-+:6;IMPRECISE;CIPOS=-581,9;CIEND=-10,433;CIPOS95=-165,0;CIEND95=-2,106;MATEID=484975_2;EVENT=484975;SU=6;PE=6;SR=0;ALG=PROD;AF=3.419e-05;NSAMP=1;MSQ=23.2;RECLASSIFIED;AC=1;AN=29246;NFAM=1	SVTYPE=BND;POS=3832561;STRANDS=-+:6;IMPRECISE;CIPOS=-10,433;CIEND=-581,9;CIPOS95=-2,106;CIEND95=-165,0;MATEID=484975_1;EVENT=484975;SECONDARY;SU=6;PE=6;SR=0;ALG=PROD;AF=3.419e-05;NSAMP=1;MSQ=23.2;RECLASSIFIED;AC=1;AN=29246;NFAM=1
chr17	2408220	2408307	chr17	2408547	2408637	233313	130390.0	+	-	BND	LOW	233313_1	N	N[chr17:2408609[	233313_2	N	]chr17:2408250]N	SVTYPE=BND;POS=2408250;STRANDS=+-:8;IMPRECISE;CIPOS=-30,57;CIEND=-61,29;CIPOS95=-30,30;CIEND95=-39,29;MATEID=233313_2;EVENT=233313;SU=8;PE=6;SR=2;ALG=SUM;AF=0.028;NSAMP=815;MSQ=124.01;RECLASSIFIED;AC=819;AN=29246;NFAM=783	SVTYPE=BND;POS=2408609;STRANDS=+-:8;IMPRECISE;CIPOS=-61,29;CIEND=-30,57;CIPOS95=-39,29;CIEND95=-30,30;MATEID=233313_1;EVENT=233313;SECONDARY;SU=8;PE=6;SR=2;ALG=SUM;AF=0.028;NSAMP=815;MSQ=124.01;RECLASSIFIED;AC=819;AN=29246;NFAM=783
chr17	2408354	2408405	chr17	2408954	2409008	233314	505834.0	+	-	BND	LOW	233314_1	N	N[chr17:2408980[	233314_2	N	]chr17:2408381]N	SVTYPE=BND;POS=2408381;STRANDS=+-:63;IMPRECISE;CIPOS=-27,24;CIEND=-25,29;CIPOS95=-1,1;CIEND95=-1,1;MATEID=233314_2;EVENT=233314;SU=63;PE=55;SR=8;ALG=PROD;AF=0.2612;NSAMP=7633;MSQ=41.61;RECLASSIFIED;AC=7640;AN=29246;NFAM=7220	SVTYPE=BND;POS=2408980;STRANDS=+-:63;IMPRECISE;CIPOS=-25,29;CIEND=-27,24;CIPOS95=-1,1;CIEND95=-1,1;MATEID=233314_1;EVENT=233314;SECONDARY;SU=63;PE=55;SR=8;ALG=PROD;AF=0.2612;NSAMP=7633;MSQ=41.61;RECLASSIFIED;AC=7640;AN=29246;NFAM=7220
chr17	2408372	2408805	chr17	3581139	3581769	233319	36356.3	+	-	BND	LOW	233319_1	N	N[chr17:3581761[	233319_2	N	]chr17:2408382]N	SVTYPE=BND;POS=2408382;STRANDS=+-:4;IMPRECISE;CIPOS=-10,423;CIEND=-621,9;CIPOS95=-2,133;CIEND95=-214,0;MATEID=233319_2;EVENT=233319;SU=4;PE=4;SR=0;ALG=PROD;AF=0.02609;NSAMP=763;MSQ=23.61;RECLASSIFIED;AC=763;AN=29246;NFAM=750	SVTYPE=BND;POS=3581761;STRANDS=+-:4;IMPRECISE;CIPOS=-621,9;CIEND=-10,423;CIPOS95=-214,0;CIEND95=-2,133;MATEID=233319_1;EVENT=233319;SECONDARY;SU=4;PE=4;SR=0;ALG=PROD;AF=0.02609;NSAMP=763;MSQ=23.61;RECLASSIFIED;AC=763;AN=29246;NFAM=750
chr17	2408404	2409403	chr17	2409521	2410403	233315	4369.24	+	-	BND	LOW	233315_1	N	N[chr17:2410138[	233315_2	N	]chr17:2408944]N	SVTYPE=BND;POS=2408944;STRANDS=+-:128;IMPRECISE;CIPOS=-540,459;CIEND=-616,266;CIPOS95=-479,459;CIEND95=-197,197;MATEID=233315_2;EVENT=233315;SU=128;PE=128;SR=0;ALG=SUM;AF=0.0005471;NSAMP=16;MSQ=155.46;RETAINED;RECLASSIFIED;AC=16;AN=29246;NFAM=16	SVTYPE=BND;POS=2410138;STRANDS=+-:128;IMPRECISE;CIPOS=-616,266;CIEND=-540,459;CIPOS95=-197,197;CIEND95=-479,459;MATEID=233315_1;EVENT=233315;SECONDARY;SU=128;PE=128;SR=0;ALG=SUM;AF=0.0005471;NSAMP=16;MSQ=155.46;RETAINED;RECLASSIFIED;AC=16;AN=29246;NFAM=16
chr17	2408417	2408713	chr17	3849461	3849964	567365	56.79	+	+	BND	LOW	567365_1	N	N]chr17:3849471]	567365_2	N	N]chr17:2408427]	SVTYPE=BND;POS=2408427;STRANDS=++:5;IMPRECISE;CIPOS=-10,286;CIEND=-10,493;CIPOS95=-2,89;CIEND95=-1,126;MATEID=567365_2;EVENT=567365;SU=5;PE=5;SR=0;ALG=PROD;AF=3.419e-05;NSAMP=1;MSQ=56.79;AC=1;AN=29246;NFAM=1	SVTYPE=BND;POS=3849471;STRANDS=++:5;IMPRECISE;CIPOS=-10,493;CIEND=-10,286;CIPOS95=-1,126;CIEND95=-2,89;MATEID=567365_1;EVENT=567365;SECONDARY;SU=5;PE=5;SR=0;ALG=PROD;AF=3.419e-05;NSAMP=1;MSQ=56.79;AC=1;AN=29246;NFAM=1
chr17	2408662	2408758	chr17	2412688	2413122	233318	2575.95	+	-	BND	LOW	233318_1	N	N[chr17:2413114[	233318_2	N	]chr17:2408672]N	SVTYPE=BND;POS=2408672;STRANDS=+-:62;IMPRECISE;CIPOS=-10,86;CIEND=-425,9;CIPOS95=-10,12;CIEND95=-47,9;MATEID=233318_2;EVENT=233318;SU=62;PE=62;SR=0;ALG=PROD;AF=0.0004103;NSAMP=12;MSQ=91.26;RECLASSIFIED;AC=12;AN=29246;NFAM=12	SVTYPE=BND;POS=2413114;STRANDS=+-:62;IMPRECISE;CIPOS=-425,9;CIEND=-10,86;CIPOS95=-47,9;CIEND95=-10,12;MATEID=233318_1;EVENT=233318;SECONDARY;SU=62;PE=62;SR=0;ALG=PROD;AF=0.0004103;NSAMP=12;MSQ=91.26;RECLASSIFIED;AC=12;AN=29246;NFAM=12
chr17	2408900	2409429	chr17	3832077	3832553	233320	229.23	+	-	BND	LOW	233320_1	N	N[chr17:3832525[	233320_2	N	]chr17:2408930]N	SVTYPE=BND;POS=2408930;STRANDS=+-:12;IMPRECISE;CIPOS=-30,499;CIEND=-447,29;CIPOS95=-30,78;CIEND95=-82,29;MATEID=233320_2;EVENT=233320;SU=12;PE=12;SR=0;ALG=PROD;AF=3.419e-05;NSAMP=1;MSQ=47.84;RECLASSIFIED;AC=1;AN=29246;NFAM=1	SVTYPE=BND;POS=3832525;STRANDS=+-:12;IMPRECISE;CIPOS=-447,29;CIEND=-30,499;CIPOS95=-82,29;CIEND95=-30,78;MATEID=233320_1;EVENT=233320;SECONDARY;SU=12;PE=12;SR=0;ALG=PROD;AF=3.419e-05;NSAMP=1;MSQ=47.84;RECLASSIFIED;AC=1;AN=29246;NFAM=1
chr17	2413451	2413884	chr17	2415267	2415656	233321	89.8	+	-	DEL	PASS	233321	N	<DEL>	.	.	.	SVTYPE=DEL;POS=2413461;SVLEN=-2186;END=2415647;STRANDS=+-:7;IMPRECISE;CIPOS=-10,423;CIEND=-380,9;CIPOS95=-2,93;CIEND95=-92,2;SU=7;PE=7;SR=0;ALG=PROD;AF=3.419e-05;NSAMP=1;MSQ=89.8;AC=1;AN=29246;NFAM=1	.
chr17	2414962	2414969	chr17	2415164	2415171	233322	240.34	+	-	BND	LOW	233322_1	N	N[chr17:2415169[	233322_2	N	]chr17:2414966]N	SVTYPE=BND;POS=2414966;STRANDS=+-:9;CIPOS=-4,3;CIEND=-4,3;CIPOS95=0,0;CIEND95=0,0;MATEID=233322_2;EVENT=233322;SU=9;PE=0;SR=9;ALG=PROD;AF=6.839e-05;NSAMP=2;MSQ=119.26;RECLASSIFIED;AC=2;AN=29246;NFAM=2	SVTYPE=BND;POS=2415169;STRANDS=+-:9;CIPOS=-4,3;CIEND=-4,3;CIPOS95=0,0;CIEND95=0,0;MATEID=233322_1;EVENT=233322;SECONDARY;SU=9;PE=0;SR=9;ALG=PROD;AF=6.839e-05;NSAMP=2;MSQ=119.26;RECLASSIFIED;AC=2;AN=29246;NFAM=2
chr17	2417055	2417073	chrX	69171069	69171086	39397	1558.42	-	+	BND	LOW	39397_1	N	]chrX:69171078]N	39397_2	N	N[chr17:2417066[	SVTYPE=BND;POS=2417066;STRANDS=-+:4;IMPRECISE;CIPOS=-10,8;CIEND=-9,8;CIPOS95=-1,0;CIEND95=0,0;MATEID=39397_2;EVENT=39397;SU=4;PE=0;SR=4;ALG=PROD;AF=0.002188;NSAMP=45;MSQ=33.25;AC=64;AN=29246;NFAM=45	SVTYPE=BND;POS=69171078;STRANDS=-+:4;IMPRECISE;CIPOS=-9,8;CIEND=-10,8;CIPOS95=0,0;CIEND95=-1,0;MATEID=39397_1;EVENT=39397;SECONDARY;SU=4;PE=0;SR=4;ALG=PROD;AF=0.002188;NSAMP=45;MSQ=33.25;AC=64;AN=29246;NFAM=45
chr17	2422489	2422919	chr17	2423880	2424314	233323	149.34	+	-	DEL	PASS	233323	N	<DEL>	.	.	.	SVTYPE=DEL;POS=2422519;SVLEN=-1766;END=2424285;STRANDS=+-:13;IMPRECISE;CIPOS=-30,400;CIEND=-405,29;CIPOS95=-30,97;CIEND95=-68,29;SU=13;PE=13;SR=0;ALG=PROD;AF=6.839e-05;NSAMP=2;MSQ=74.67;AC=2;AN=29246;NFAM=2	.
chr17	2424418	2424435	chr19	1050418	1050435	38448	22911.9	+	+	BND	LOW	38448_1	N	N]chr19:1050427]	38448_2	N	N]chr17:2424427]	SVTYPE=BND;POS=2424427;STRANDS=++:85;CIPOS=-9,8;CIEND=-9,8;CIPOS95=0,0;CIEND95=0,0;MATEID=38448_2;EVENT=38448;SU=85;PE=0;SR=85;ALG=PROD;AF=0.007762;NSAMP=227;MSQ=44.88;AC=227;AN=29246;NFAM=220	SVTYPE=BND;POS=1050427;STRANDS=++:85;CIPOS=-9,8;CIEND=-9,8;CIPOS95=0,0;CIEND95=0,0;MATEID=38448_1;EVENT=38448;SECONDARY;SU=85;PE=0;SR=85;ALG=PROD;AF=0.007762;NSAMP=227;MSQ=44.88;AC=227;AN=29246;NFAM=220
chr17	2429361	2430031	chr17	2511631	2512562	567367	3588.07	-	-	BND	LOW	567367_1	N	[chr17:2512375[N	567367_2	N	[chr17:2429983[N	SVTYPE=BND;POS=2429983;STRANDS=--:204;IMPRECISE;CIPOS=-621,49;CIEND=-743,188;CIPOS95=-82,49;CIEND95=-106,106;MATEID=567367_2;EVENT=567367;SU=204;PE=204;SR=0;ALG=SUM;AF=0.003077;NSAMP=90;MSQ=29.47;AC=90;AN=29246;NFAM=90	SVTYPE=BND;POS=2512375;STRANDS=--:204;IMPRECISE;CIPOS=-743,188;CIEND=-621,49;CIPOS95=-106,106;CIEND95=-82,49;MATEID=567367_1;EVENT=567367;SECONDARY;SU=204;PE=204;SR=0;ALG=SUM;AF=0.003077;NSAMP=90;MSQ=29.47;AC=90;AN=29246;NFAM=90
chr17	2429861	2429878	chr17	2430127	2430144	233325	186.66	+	-	BND	LOW	233325_1	N	N[chr17:2430137[	233325_2	N	]chr17:2429870]N	SVTYPE=BND;POS=2429870;STRANDS=+-:4;CIPOS=-9,8;CIEND=-9,8;CIPOS95=0,0;CIEND95=0,0;MATEID=233325_2;EVENT=233325;SU=4;PE=0;SR=4;ALG=PROD;AF=0.0001368;NSAMP=4;MSQ=44.35;RECLASSIFIED;AC=4;AN=29246;NFAM=4	SVTYPE=BND;POS=2430137;STRANDS=+-:4;CIPOS=-9,8;CIEND=-9,8;CIPOS95=0,0;CIEND95=0,0;MATEID=233325_1;EVENT=233325;SECONDARY;SU=4;PE=0;SR=4;ALG=PROD;AF=0.0001368;NSAMP=4;MSQ=44.35;RECLASSIFIED;AC=4;AN=29246;NFAM=4
chr17	2430002	2430124	chr17	2512523	2512791	567366	10438.0	+	+	BND	LOW	567366_1	N	N]chr17:2512544]	567366_2	N	N]chr17:2430014]	SVTYPE=BND;POS=2430014;STRANDS=++:736;IMPRECISE;CIPOS=-12,110;CIEND=-21,247;CIPOS95=-2,2;CIEND95=-4,4;MATEID=567366_2;EVENT=567366;SU=736;PE=736;SR=0;ALG=PROD;AF=0.007112;NSAMP=208;MSQ=34.96;AC=208;AN=29246;NFAM=208	SVTYPE=BND;POS=2512544;STRANDS=++:736;IMPRECISE;CIPOS=-21,247;CIEND=-12,110;CIPOS95=-4,4;CIEND95=-2,2;MATEID=567366_1;EVENT=567366;SECONDARY;SU=736;PE=736;SR=0;ALG=PROD;AF=0.007112;NSAMP=208;MSQ=34.96;AC=208;AN=29246;NFAM=208
chr17	2436861	2436878	chr17	49918985	49919000	484976	2256.29	-	+	BND	LOW	484976_1	N	]chr17:49918992]N	484976_2	N	N[chr17:2436872[	SVTYPE=BND;POS=2436872;STRANDS=-+:4;IMPRECISE;CIPOS=-10,7;CIEND=-7,8;CIPOS95=-1,0;CIEND95=-1,3;MATEID=484976_2;EVENT=484976;SU=4;PE=0;SR=4;ALG=PROD;AF=0.004411;NSAMP=129;MSQ=13.3;RECLASSIFIED;AC=129;AN=29246;NFAM=129	SVTYPE=BND;POS=49918992;STRANDS=-+:4;IMPRECISE;CIPOS=-7,8;CIEND=-10,7;CIPOS95=-1,3;CIEND95=-1,0;MATEID=484976_1;EVENT=484976;SECONDARY;SU=4;PE=0;SR=4;ALG=PROD;AF=0.004411;NSAMP=129;MSQ=13.3;RECLASSIFIED;AC=129;AN=29246;NFAM=129
chr17	2442921	2442978	chr17	2443185	2443242	233326	383.36	+	-	BND	LOW	233326_1	N	N[chr17:2443215[	233326_2	N	]chr17:2442950]N	SVTYPE=BND;POS=2442950;STRANDS=+-:9;CIPOS=-29,28;CIEND=-29,28;CIPOS95=0,0;CIEND95=0,0;MATEID=233326_2;EVENT=233326;SU=9;PE=0;SR=9;ALG=PROD;AF=0.0001368;NSAMP=4;MSQ=94.7;RECLASSIFIED;AC=4;AN=29246;NFAM=4	SVTYPE=BND;POS=2443215;STRANDS=+-:9;CIPOS=-29,28;CIEND=-29,28;CIPOS95=0,0;CIEND95=0,0;MATEID=233326_1;EVENT=233326;SECONDARY;SU=9;PE=0;SR=9;ALG=PROD;AF=0.0001368;NSAMP=4;MSQ=94.7;RECLASSIFIED;AC=4;AN=29246;NFAM=4
chr17	2446582	2446601	chr17	2448813	2448832	233327	583.87	+	-	BND	LOW	233327_1	N	N[chr17:2448824[	233327_2	N	]chr17:2446592]N	SVTYPE=BND;POS=2446592;STRANDS=+-:33;CIPOS=-10,9;CIEND=-10,9;CIPOS95=0,0;CIEND95=0,0;MATEID=233327_2;EVENT=233327;SU=33;PE=28;SR=5;ALG=PROD;AF=3.419e-05;NSAMP=1;MSQ=218.73;RECLASSIFIED;AC=1;AN=29246;NFAM=1	SVTYPE=BND;POS=2448824;STRANDS=+-:33;CIPOS=-10,9;CIEND=-10,9;CIPOS95=0,0;CIEND95=0,0;MATEID=233327_1;EVENT=233327;SECONDARY;SU=33;PE=28;SR=5;ALG=PROD;AF=3.419e-05;NSAMP=1;MSQ=218.73;RECLASSIFIED;AC=1;AN=29246;NFAM=1
chr17	2446862	2447294	chr17	3853432	3854033	233328	53.7	+	-	BND	LOW	233328_1	N	N[chr17:3854025[	233328_2	N	]chr17:2446872]N	SVTYPE=BND;POS=2446872;STRANDS=+-:7;IMPRECISE;CIPOS=-10,422;CIEND=-592,9;CIPOS95=-1,140;CIEND95=-175,1;MATEID=233328_2;EVENT=233328;SU=7;PE=7;SR=0;ALG=PROD;AF=3.419e-05;NSAMP=1;MSQ=11.87;RECLASSIFIED;AC=1;AN=29246;NFAM=1	SVTYPE=BND;POS=3854025;STRANDS=+-:7;IMPRECISE;CIPOS=-592,9;CIEND=-10,422;CIPOS95=-175,1;CIEND95=-1,140;MATEID=233328_1;EVENT=233328;SECONDARY;SU=7;PE=7;SR=0;ALG=PROD;AF=3.419e-05;NSAMP=1;MSQ=11.87;RECLASSIFIED;AC=1;AN=29246;NFAM=1
chr17	2446897	2447487	chr17	81797600	81797947	567368	2255.22	-	-	BND	LOW	567368_1	N	[chr17:81797934[N	567368_2	N	[chr17:2447439[N	SVTYPE=BND;POS=2447439;STRANDS=--:29;IMPRECISE;CIPOS=-541,49;CIEND=-333,14;CIPOS95=-53,49;CIEND95=-31,14;MATEID=567368_2;EVENT=567368;SU=29;PE=29;SR=0;ALG=PROD;AF=0.00212;NSAMP=62;MSQ=22.88;AC=62;AN=29246;NFAM=62	SVTYPE=BND;POS=81797934;STRANDS=--:29;IMPRECISE;CIPOS=-333,14;CIEND=-541,49;CIPOS95=-31,14;CIEND95=-53,49;MATEID=567368_1;EVENT=567368;SECONDARY;SU=29;PE=29;SR=0;ALG=PROD;AF=0.00212;NSAMP=62;MSQ=22.88;AC=62;AN=29246;NFAM=62
chr17	2448811	2449320	chr20	54249728	54249948	38925	24029.7	+	+	BND	LOW	38925_1	N	N]chr20:54249778]	38925_2	N	N]chr17:2448822]	SVTYPE=BND;POS=2448822;STRANDS=++:24;IMPRECISE;CIPOS=-11,498;CIEND=-50,170;CIPOS95=-11,111;CIEND95=-16,16;MATEID=38925_2;EVENT=38925;SU=24;PE=24;SR=0;ALG=PROD;AF=0.01641;NSAMP=480;MSQ=47.09;AC=480;AN=29246;NFAM=478	SVTYPE=BND;POS=54249778;STRANDS=++:24;IMPRECISE;CIPOS=-50,170;CIEND=-11,498;CIPOS95=-16,16;CIEND95=-11,111;MATEID=38925_1;EVENT=38925;SECONDARY;SU=24;PE=24;SR=0;ALG=PROD;AF=0.01641;NSAMP=480;MSQ=47.09;AC=480;AN=29246;NFAM=478
chr17	2450990	2451302	chr17	2453489	2453766	233329	808.66	+	-	DEL	PASS	233329	N	<DEL>	.	.	.	SVTYPE=DEL;POS=2451023;SVLEN=-2714;END=2453737;STRANDS=+-:47;IMPRECISE;CIPOS=-33,279;CIEND=-248,29;CIPOS95=-28,28;CIEND95=-24,24;SU=47;PE=47;SR=0;ALG=PROD;AF=0.0001026;NSAMP=3;MSQ=269.55;AC=3;AN=29246;NFAM=2	.
chr17	2457420	2457424	chr17	3889532	3889537	484977	258.57	-	+	BND	PASS	484977_1	N	]chr17:3889535]N	484977_2	N	N[chr17:2457424[	SVTYPE=BND;POS=2457424;STRANDS=-+:25;CIPOS=-3,1;CIEND=-3,2;CIPOS95=0,0;CIEND95=0,0;MATEID=484977_2;EVENT=484977;SU=25;PE=14;SR=11;ALG=PROD;AF=3.419e-05;NSAMP=1;MSQ=258.57;RECLASSIFIED;AC=1;AN=29246;NFAM=1	SVTYPE=BND;POS=3889535;STRANDS=-+:25;CIPOS=-3,2;CIEND=-3,1;CIPOS95=0,0;CIEND95=0,0;MATEID=484977_1;EVENT=484977;SECONDARY;SU=25;PE=14;SR=11;ALG=PROD;AF=3.419e-05;NSAMP=1;MSQ=258.57;RECLASSIFIED;AC=1;AN=29246;NFAM=1
chr17	2476711	2476722	chr17	2477063	2477074	233331	265.01	+	-	BND	LOW	233331_1	N	N[chr17:2477070[	233331_2	N	]chr17:2476717]N	SVTYPE=BND;POS=2476717;STRANDS=+-:6;CIPOS=-6,5;CIEND=-6,5;CIPOS95=0,0;CIEND95=0,0;MATEID=233331_2;EVENT=233331;SU=6;PE=0;SR=6;ALG=PROD;AF=0.0002052;NSAMP=6;MSQ=25.5;RECLASSIFIED;AC=6;AN=29246;NFAM=6	SVTYPE=BND;POS=2477070;STRANDS=+-:6;CIPOS=-6,5;CIEND=-6,5;CIPOS95=0,0;CIEND95=0,0;MATEID=233331_1;EVENT=233331;SECONDARY;SU=6;PE=0;SR=6;ALG=PROD;AF=0.0002052;NSAMP=6;MSQ=25.5;RECLASSIFIED;AC=6;AN=29246;NFAM=6
chr17	2482182	2482199	chr17	2482392	2482397	233332	480.56	+	-	DEL	PASS	233332	N	<DEL>	.	.	.	SVTYPE=DEL;POS=2482190;SVLEN=-205;END=2482395;STRANDS=+-:12;CIPOS=-8,9;CIEND=-3,2;CIPOS95=0,0;CIEND95=0,0;SU=12;PE=1;SR=11;ALG=PROD;AF=0.0001026;NSAMP=3;MSQ=158.68;AC=3;AN=29246;NFAM=3	.
chr17	2490395	2490414	chr17	2490519	2490538	233334	238.25	+	-	DEL	PASS	233334	N	<DEL>	.	.	.	SVTYPE=DEL;POS=2490405;SVLEN=-124;END=2490529;STRANDS=+-:10;CIPOS=-10,9;CIEND=-10,9;CIPOS95=0,0;CIEND95=0,0;SU=10;PE=0;SR=10;ALG=PROD;AF=3.419e-05;NSAMP=1;MSQ=236.7;AC=1;AN=29246;NFAM=1	.
chr17	2491166	2491816	chr21	40559270	40559834	39048	71.17	-	-	BND	LOW	39048_1	N	[chr21:40559826[N	39048_2	N	[chr17:2491808[N	SVTYPE=BND;POS=2491808;STRANDS=--:7;IMPRECISE;CIPOS=-641,9;CIEND=-555,9;CIPOS95=-168,0;CIEND95=-196,1;MATEID=39048_2;EVENT=39048;SU=7;PE=7;SR=0;ALG=PROD;AF=6.839e-05;NSAMP=2;MSQ=31.41;AC=2;AN=29246;NFAM=2	SVTYPE=BND;POS=40559826;STRANDS=--:7;IMPRECISE;CIPOS=-555,9;CIEND=-641,9;CIPOS95=-196,1;CIEND95=-168,0;MATEID=39048_1;EVENT=39048;SECONDARY;SU=7;PE=7;SR=0;ALG=PROD;AF=6.839e-05;NSAMP=2;MSQ=31.41;AC=2;AN=29246;NFAM=2
chr17	2491498	2491804	chr17	2492185	2492515	484978	5283.88	-	+	BND	LOW	484978_1	N	]chr17:2492195]N	484978_2	N	N[chr17:2491796[	SVTYPE=BND;POS=2491796;STRANDS=-+:4;IMPRECISE;CIPOS=-297,9;CIEND=-10,320;CIPOS95=-86,2;CIEND95=-1,103;MATEID=484978_2;EVENT=484978;SU=4;PE=4;SR=0;ALG=PROD;AF=0.006839;NSAMP=200;MSQ=16.99;RECLASSIFIED;AC=200;AN=29246;NFAM=200	SVTYPE=BND;POS=2492195;STRANDS=-+:4;IMPRECISE;CIPOS=-10,320;CIEND=-297,9;CIPOS95=-1,103;CIEND95=-86,2;MATEID=484978_1;EVENT=484978;SECONDARY;SU=4;PE=4;SR=0;ALG=PROD;AF=0.006839;NSAMP=200;MSQ=16.99;RECLASSIFIED;AC=200;AN=29246;NFAM=200
chr17	2491591	2491891	chr17	2494368	2494746	233339	698.11	+	-	DEL	PASS	233339	N	<DEL>	.	.	.	SVTYPE=DEL;POS=2491621;SVLEN=-3096;END=2494717;STRANDS=+-:20;IMPRECISE;CIPOS=-30,270;CIEND=-349,29;CIPOS95=-30,58;CIEND95=-69,29;SU=20;PE=20;SR=0;ALG=PROD;AF=0.0001026;NSAMP=3;MSQ=232.7;AC=3;AN=29246;NFAM=3	.
chr17	2491611	2491630	chr17	2491922	2491940	233335	103158.0	+	-	BND	LOW	233335_1	N	N[chr17:2491933[	233335_2	N	]chr17:2491621]N	SVTYPE=BND;POS=2491621;STRANDS=+-:69;CIPOS=-10,9;CIEND=-10,8;CIPOS95=0,0;CIEND95=0,0;MATEID=233335_2;EVENT=233335;SU=69;PE=50;SR=19;ALG=PROD;AF=0.009916;NSAMP=287;MSQ=193.96;RECLASSIFIED;AC=290;AN=29246;NFAM=268	SVTYPE=BND;POS=2491933;STRANDS=+-:69;CIPOS=-10,8;CIEND=-10,9;CIPOS95=0,0;CIEND95=0,0;MATEID=233335_1;EVENT=233335;SECONDARY;SU=69;PE=50;SR=19;ALG=PROD;AF=0.009916;NSAMP=287;MSQ=193.96;RECLASSIFIED;AC=290;AN=29246;NFAM=268
chr17	2491688	2492067	chr21	40560025	40560530	39049	449.39	+	+	BND	LOW	39049_1	N	N]chr21:40560055]	39049_2	N	N]chr17:2491718]	SVTYPE=BND;POS=2491718;STRANDS=++:16;IMPRECISE;CIPOS=-30,349;CIEND=-30,475;CIPOS95=-30,50;CIEND95=-30,80;MATEID=39049_2;EVENT=39049;SU=16;PE=16;SR=0;ALG=PROD;AF=0.0003077;NSAMP=9;MSQ=39.03;AC=9;AN=29246;NFAM=9	SVTYPE=BND;POS=40560055;STRANDS=++:16;IMPRECISE;CIPOS=-30,475;CIEND=-30,349;CIPOS95=-30,80;CIEND95=-30,50;MATEID=39049_1;EVENT=39049;SECONDARY;SU=16;PE=16;SR=0;ALG=PROD;AF=0.0003077;NSAMP=9;MSQ=39.03;AC=9;AN=29246;NFAM=9
chr17	2492007	2492026	chr17	2492196	2492210	233336	18591.4	+	-	BND	LOW	233336_1	N	N[chr17:2492202[	233336_2	N	]chr17:2492017]N	SVTYPE=BND;POS=2492017;STRANDS=+-:12;CIPOS=-10,9;CIEND=-5,9;CIPOS95=0,0;CIEND95=0,0;MATEID=233336_2;EVENT=233336;SU=12;PE=0;SR=12;ALG=PROD;AF=0.004377;NSAMP=128;MSQ=145.14;RECLASSIFIED;AC=128;AN=29246;NFAM=122	SVTYPE=BND;POS=2492202;STRANDS=+-:12;CIPOS=-5,9;CIEND=-10,9;CIPOS95=0,0;CIEND95=0,0;MATEID=233336_1;EVENT=233336;SECONDARY;SU=12;PE=0;SR=12;ALG=PROD;AF=0.004377;NSAMP=128;MSQ=145.14;RECLASSIFIED;AC=128;AN=29246;NFAM=122
chr17	2492084	2492329	chr17	2494577	2494858	233338	964.65	+	-	DEL	PASS	233338	N	<DEL>	.	.	.	SVTYPE=DEL;POS=2492114;SVLEN=-2715;END=2494829;STRANDS=+-:34;IMPRECISE;CIPOS=-30,215;CIEND=-252,29;CIPOS95=-27,27;CIEND95=-30,29;SU=34;PE=34;SR=0;ALG=PROD;AF=0.0001026;NSAMP=3;MSQ=321.55;AC=3;AN=29246;NFAM=3	.
chr17	2492629	2492685	chr17	2493416	2493472	233341	479.36	+	-	BND	LOW	233341_1	N	N[chr17:2493447[	233341_2	N	]chr17:2492656]N	SVTYPE=BND;POS=2492656;STRANDS=+-:20;IMPRECISE;CIPOS=-27,29;CIEND=-30,26;CIPOS95=-1,1;CIEND95=-1,1;MATEID=233341_2;EVENT=233341;SU=20;PE=17;SR=3;ALG=PROD;AF=6.839e-05;NSAMP=2;MSQ=239.68;RECLASSIFIED;AC=2;AN=29246;NFAM=2	SVTYPE=BND;POS=2493447;STRANDS=+-:20;IMPRECISE;CIPOS=-30,26;CIEND=-27,29;CIPOS95=-1,1;CIEND95=-1,1;MATEID=233341_1;EVENT=233341;SECONDARY;SU=20;PE=17;SR=3;ALG=PROD;AF=6.839e-05;NSAMP=2;MSQ=239.68;RECLASSIFIED;AC=2;AN=29246;NFAM=2
chr17	2495597	2495644	chr17	2514561	2514670	567369	36978.8	+	+	BND	LOW	567369_1	N	N]chr17:2514570]	567369_2	N	N]chr17:2495604]	SVTYPE=BND;POS=2495604;STRANDS=++:2682;IMPRECISE;CIPOS=-7,40;CIEND=-9,100;CIPOS95=0,0;CIEND95=-1,1;MATEID=567369_2;EVENT=567369;SU=2682;PE=2682;SR=0;ALG=PROD;AF=0.01361;NSAMP=398;MSQ=79.44;AC=398;AN=29246;NFAM=387	SVTYPE=BND;POS=2514570;STRANDS=++:2682;IMPRECISE;CIPOS=-9,100;CIEND=-7,40;CIPOS95=-1,1;CIEND95=0,0;MATEID=567369_1;EVENT=567369;SECONDARY;SU=2682;PE=2682;SR=0;ALG=PROD;AF=0.01361;NSAMP=398;MSQ=79.44;AC=398;AN=29246;NFAM=387
chr17	2495603	2495684	chr17	2499372	2499505	233343	57047.3	+	-	DEL	PASS	233343	N	<DEL>	.	.	.	SVTYPE=DEL;POS=2495610;SVLEN=-3894;END=2499504;STRANDS=+-:3121;IMPRECISE;CIPOS=-7,74;CIEND=-132,1;CIPOS95=0,0;CIEND95=-1,1;SU=3121;PE=3121;SR=0;ALG=PROD;AF=0.01795;NSAMP=513;MSQ=86.83;MEDGQR=2.31;Q10GQR=2.01;AC=525;AN=29246;NFAM=498	.
chr17	2499363	2499412	chr17	2500279	2500338	233344	1016.08	+	-	DEL	PASS	233344	N	<DEL>	.	.	.	SVTYPE=DEL;POS=2499388;SVLEN=-921;END=2500309;STRANDS=+-:43;CIPOS=-25,24;CIEND=-30,29;CIPOS95=0,0;CIEND95=0,0;SU=43;PE=33;SR=10;ALG=PROD;AF=3.419e-05;NSAMP=1;MSQ=575.48;AC=1;AN=29246;NFAM=1	.
chr17	2499505	2499505	chr17	2514368	2514368	567370	70307.7	-	-	BND	LOW	567370_1	N	[chr17:2514369[N	567370_2	N	[chr17:2499506[N	SVTYPE=BND;POS=2499506;STRANDS=--:4865;CIPOS=0,0;CIEND=0,0;CIPOS95=0,0;CIEND95=0,0;MATEID=567370_2;EVENT=567370;SU=4865;PE=2794;SR=2071;ALG=PROD;AF=0.01525;NSAMP=446;MSQ=138.35;AC=446;AN=29246;NFAM=436	SVTYPE=BND;POS=2514369;STRANDS=--:4865;CIPOS=0,0;CIEND=0,0;CIPOS95=0,0;CIEND95=0,0;MATEID=567370_1;EVENT=567370;SECONDARY;SU=4865;PE=2794;SR=2071;ALG=PROD;AF=0.01525;NSAMP=446;MSQ=138.35;AC=446;AN=29246;NFAM=436
chr17	2507006	2507023	chr18	12981041	12981058	38349	9.5	-	-	BND	LOW	38349_1	N	[chr18:12981051[N	38349_2	N	[chr17:2507016[N	SVTYPE=BND;POS=2507016;STRANDS=--:4;CIPOS=-9,8;CIEND=-9,8;CIPOS95=0,0;CIEND95=0,0;MATEID=38349_2;EVENT=38349;SU=4;PE=0;SR=4;ALG=PROD;AF=3.419e-05;NSAMP=1;MSQ=9.36;AC=1;AN=29246;NFAM=1	SVTYPE=BND;POS=12981051;STRANDS=--:4;CIPOS=-9,8;CIEND=-9,8;CIPOS95=0,0;CIEND95=0,0;MATEID=38349_1;EVENT=38349;SECONDARY;SU=4;PE=0;SR=4;ALG=PROD;AF=3.419e-05;NSAMP=1;MSQ=9.36;AC=1;AN=29246;NFAM=1
chr17	2509508	2509945	chr17	2514860	2515173	484979	116.13	-	+	DUP	PASS	484979	N	<DUP>	.	.	.	SVTYPE=DUP;POS=2509936;SVLEN=4934;END=2514870;STRANDS=-+:9;IMPRECISE;CIPOS=-428,9;CIEND=-10,303;CIPOS95=-85,2;CIEND95=-2,65;SU=9;PE=9;SR=0;ALG=PROD;AF=3.419e-05;NSAMP=1;MSQ=114.81;AC=1;AN=29246;NFAM=1	.
chr17	2512498	2512509	chr19	29276642	29276660	38586	26.68	-	-	BND	LOW	38586_1	N	[chr19:29276653[N	38586_2	N	[chr17:2512505[N	SVTYPE=BND;POS=2512505;STRANDS=--:6;CIPOS=-6,5;CIEND=-10,8;CIPOS95=0,0;CIEND95=0,0;MATEID=38586_2;EVENT=38586;SU=6;PE=0;SR=6;ALG=PROD;AF=3.419e-05;NSAMP=1;MSQ=26.68;AC=1;AN=29246;NFAM=1	SVTYPE=BND;POS=29276653;STRANDS=--:6;CIPOS=-10,8;CIEND=-6,5;CIPOS95=0,0;CIEND95=0,0;MATEID=38586_1;EVENT=38586;SECONDARY;SU=6;PE=0;SR=6;ALG=PROD;AF=3.419e-05;NSAMP=1;MSQ=26.68;AC=1;AN=29246;NFAM=1
chr17	2514698	2514698	chr17	40523189	40523189	567371	631806.0	-	-	BND	LOW	567371_1	N	[chr17:40523190[N	567371_2	N	[chr17:2514699[N	SVTYPE=BND;POS=2514699;STRANDS=--:6935;CIPOS=0,0;CIEND=0,0;CIPOS95=0,0;CIEND95=0,0;MATEID=567371_2;EVENT=567371;SU=6935;PE=1;SR=6934;AF=0.2774;NSAMP=8112;MSQ=47.13;AC=8112;AN=29246;NFAM=7603	SVTYPE=BND;POS=40523190;STRANDS=--:6935;CIPOS=0,0;CIEND=0,0;CIPOS95=0,0;CIEND95=0,0;MATEID=567371_1;EVENT=567371;SECONDARY;SU=6935;PE=1;SR=6934;AF=0.2774;NSAMP=8112;MSQ=47.13;AC=8112;AN=29246;NFAM=7603
chr17	2515222	2515226	chr17	2516501	2516506	484980	254.54	-	+	DUP	PASS	484980	N	<DUP>	.	.	.	SVTYPE=DUP;POS=2515225;SVLEN=1279;END=2516504;STRANDS=-+:25;CIPOS=-3,1;CIEND=-3,2;CIPOS95=0,0;CIEND95=0,0;SU=25;PE=15;SR=10;ALG=PROD;AF=3.419e-05;NSAMP=1;MSQ=254.16;AC=1;AN=29246;NFAM=1	.
chr17	2520377	2520429	chr17	2523990	2524039	233345	1870.66	+	-	DEL	PASS	233345	N	<DEL>	.	.	.	SVTYPE=DEL;POS=2520402;SVLEN=-3615;END=2524017;STRANDS=+-:49;CIPOS=-25,27;CIEND=-27,22;CIPOS95=0,0;CIEND95=0,0;SU=49;PE=42;SR=7;ALG=PROD;AF=6.839e-05;NSAMP=2;MSQ=935.33;AC=2;AN=29246;NFAM=1	.
chr17	2520806	2520893	chr17	2521082	2521169	233346	873.12	+	-	BND	LOW	233346_1	N	N[chr17:2521127[	233346_2	N	]chr17:2520850]N	SVTYPE=BND;POS=2520850;STRANDS=+-:22;CIPOS=-44,43;CIEND=-44,43;CIPOS95=0,0;CIEND95=0,0;MATEID=233346_2;EVENT=233346;SU=22;PE=0;SR=22;ALG=PROD;AF=0.0002393;NSAMP=7;MSQ=23.03;RECLASSIFIED;AC=7;AN=29246;NFAM=7	SVTYPE=BND;POS=2521127;STRANDS=+-:22;CIPOS=-44,43;CIEND=-44,43;CIPOS95=0,0;CIEND95=0,0;MATEID=233346_1;EVENT=233346;SECONDARY;SU=22;PE=0;SR=22;ALG=PROD;AF=0.0002393;NSAMP=7;MSQ=23.03;RECLASSIFIED;AC=7;AN=29246;NFAM=7
chr17	2522578	2522871	chr17	2523438	2523746	484981	261.03	-	+	BND	LOW	484981_1	N	]chr17:2523448]N	484981_2	N	N[chr17:2522863[	SVTYPE=BND;POS=2522863;STRANDS=-+:10;IMPRECISE;CIPOS=-284,9;CIEND=-10,298;CIPOS95=-61,2;CIEND95=-1,76;MATEID=484981_2;EVENT=484981;SU=10;PE=10;SR=0;ALG=PROD;AF=0.000171;NSAMP=5;MSQ=26.58;RECLASSIFIED;AC=5;AN=29246;NFAM=5	SVTYPE=BND;POS=2523448;STRANDS=-+:10;IMPRECISE;CIPOS=-10,298;CIEND=-284,9;CIPOS95=-1,76;CIEND95=-61,2;MATEID=484981_1;EVENT=484981;SECONDARY;SU=10;PE=10;SR=0;ALG=PROD;AF=0.000171;NSAMP=5;MSQ=26.58;RECLASSIFIED;AC=5;AN=29246;NFAM=5
chr17	2523582	2523860	chr17	2524765	2525013	233348	287.68	+	-	DEL	PASS	233348	N	<DEL>	.	.	.	SVTYPE=DEL;POS=2523592;SVLEN=-1412;END=2525004;STRANDS=+-:13;IMPRECISE;CIPOS=-10,268;CIEND=-239,9;CIPOS95=0,67;CIEND95=-46,3;SU=13;PE=13;SR=0;ALG=PROD;AF=3.419e-05;NSAMP=1;MSQ=287.68;AC=1;AN=29246;NFAM=1	.
chr17	2525025	2525039	chr17	2532905	2532917	484982	18347.5	-	+	DUP	PASS	484982	N	<DUP>	.	.	.	SVTYPE=DUP;POS=2525032;SVLEN=7874;END=2532906;STRANDS=-+:1770;IMPRECISE;CIPOS=-7,7;CIEND=-1,11;CIPOS95=-1,1;CIEND95=0,0;SU=1770;PE=1759;SR=11;ALG=PROD;AF=0.002633;NSAMP=70;MSQ=136.95;AC=77;AN=29246;NFAM=68	.
chr17	2525079	2525257	chr17	2529792	2530154	233349	656.39	+	-	DEL	PASS	233349	N	<DEL>	.	.	.	SVTYPE=DEL;POS=2525089;SVLEN=-5056;END=2530145;STRANDS=+-:27;IMPRECISE;CIPOS=-10,168;CIEND=-353,9;CIPOS95=-2,27;CIEND95=-43,3;SU=27;PE=27;SR=0;ALG=PROD;AF=3.419e-05;NSAMP=1;MSQ=656.39;AC=1;AN=29246;NFAM=1	.
chr17	2527213	2527263	chr17	2527353	2527899	567372	152.47	+	+	BND	LOW	567372_1	N	N]chr17:2527363]	567372_2	N	N]chr17:2527223]	SVTYPE=BND;POS=2527223;STRANDS=++:4;IMPRECISE;CIPOS=-10,40;CIEND=-10,536;CIPOS95=0,40;CIEND95=0,178;MATEID=567372_2;EVENT=567372;SU=4;PE=4;SR=0;ALG=PROD;AF=0.0001368;NSAMP=4;MSQ=18.33;AC=4;AN=29246;NFAM=4	SVTYPE=BND;POS=2527363;STRANDS=++:4;IMPRECISE;CIPOS=-10,536;CIEND=-10,40;CIPOS95=0,178;CIEND95=0,40;MATEID=567372_1;EVENT=567372;SECONDARY;SU=4;PE=4;SR=0;ALG=PROD;AF=0.0001368;NSAMP=4;MSQ=18.33;AC=4;AN=29246;NFAM=4
chr17	2527281	2527281	chr17	2527334	2527334	233350	80800.8	+	-	BND	LOW	233350_1	N	N[chr17:2527335[	233350_2	N	]chr17:2527281]N	SVTYPE=BND;POS=2527281;STRANDS=+-:1977;CIPOS=0,0;CIEND=0,0;CIPOS95=0,0;CIEND95=0,0;MATEID=233350_2;EVENT=233350;SU=1977;PE=15;SR=1962;ALG=PROD;AF=0.01877;NSAMP=457;MSQ=153.23;RECLASSIFIED;AC=548;AN=29202;NFAM=437	SVTYPE=BND;POS=2527335;STRANDS=+-:1977;CIPOS=0,0;CIEND=0,0;CIPOS95=0,0;CIEND95=0,0;MATEID=233350_1;EVENT=233350;SECONDARY;SU=1977;PE=15;SR=1962;ALG=PROD;AF=0.01877;NSAMP=457;MSQ=153.23;RECLASSIFIED;AC=548;AN=29202;NFAM=437
chr17	2528946	2528953	chr17	2529613	2529620	484983	289.11	-	+	BND	LOW	484983_1	N	]chr17:2529617]N	484983_2	N	N[chr17:2528952[	SVTYPE=BND;POS=2528952;STRANDS=-+:19;CIPOS=-5,2;CIEND=-4,3;CIPOS95=0,0;CIEND95=0,0;MATEID=484983_2;EVENT=484983;SU=19;PE=11;SR=8;ALG=PROD;AF=0.0001026;NSAMP=3;MSQ=14.87;RECLASSIFIED;AC=3;AN=29246;NFAM=3	SVTYPE=BND;POS=2529617;STRANDS=-+:19;CIPOS=-4,3;CIEND=-5,2;CIPOS95=0,0;CIEND95=0,0;MATEID=484983_1;EVENT=484983;SECONDARY;SU=19;PE=11;SR=8;ALG=PROD;AF=0.0001026;NSAMP=3;MSQ=14.87;RECLASSIFIED;AC=3;AN=29246;NFAM=3
chr17	2530036	2530055	chr17	2553512	2553529	233351	311.66	+	-	DEL	PASS	233351	N	<DEL>	.	.	.	SVTYPE=DEL;POS=2530046;SVLEN=-23476;END=2553522;STRANDS=+-:12;IMPRECISE;CIPOS=-10,9;CIEND=-10,7;CIPOS95=-1,3;CIEND95=-3,0;SU=12;PE=11;SR=1;ALG=PROD;AF=3.419e-05;NSAMP=1;MSQ=311.66;AC=1;AN=29246;NFAM=1	.
chr17	2531841	2531841	chr17	2532363	2532363	233352	506996.0	+	-	DEL	PASS	233352	N	<DEL>	.	.	.	SVTYPE=DEL;POS=2531841;SVLEN=-522;END=2532363;STRANDS=+-:10368;CIPOS=0,0;CIEND=0,0;CIPOS95=0,0;CIEND95=0,0;SU=10368;PE=8459;SR=1909;ALG=PROD;AF=0.04071;NSAMP=1128;MSQ=371.15;MEDGQR=3.49;Q10GQR=3.16;AC=1178;AN=28934;NFAM=1092	.
chr17	2534498	2534550	chr17	2535749	2535808	233354	830.15	+	-	DEL	PASS	233354	N	<DEL>	.	.	.	SVTYPE=DEL;POS=2534526;SVLEN=-1253;END=2535779;STRANDS=+-:36;CIPOS=-28,24;CIEND=-30,29;CIPOS95=0,0;CIEND95=0,0;SU=36;PE=27;SR=9;ALG=PROD;AF=3.419e-05;NSAMP=1;MSQ=332.57;AC=1;AN=29246;NFAM=1	.
chr17	2540265	2540271	chr17	2540641	2540647	233356	6025.25	+	-	BND	PASS	233356_1	N	N[chr17:2540646[	233356_2	N	]chr17:2540269]N	SVTYPE=BND;POS=2540269;STRANDS=+-:153;CIPOS=-4,2;CIEND=-4,2;CIPOS95=0,0;CIEND95=0,0;MATEID=233356_2;EVENT=233356;SU=153;PE=58;SR=95;ALG=PROD;AF=0.0004787;NSAMP=14;MSQ=215.16;RECLASSIFIED;AC=14;AN=29246;NFAM=11	SVTYPE=BND;POS=2540646;STRANDS=+-:153;CIPOS=-4,2;CIEND=-4,2;CIPOS95=0,0;CIEND95=0,0;MATEID=233356_1;EVENT=233356;SECONDARY;SU=153;PE=58;SR=95;ALG=PROD;AF=0.0004787;NSAMP=14;MSQ=215.16;RECLASSIFIED;AC=14;AN=29246;NFAM=11
chr17	2548156	2548175	chr17	2548349	2548368	484985	7120.36	-	+	BND	LOW	484985_1	N	]chr17:2548359]N	484985_2	N	N[chr17:2548167[	SVTYPE=BND;POS=2548167;STRANDS=-+:5;CIPOS=-10,9;CIEND=-10,9;CIPOS95=0,0;CIEND95=0,0;MATEID=484985_2;EVENT=484985;SU=5;PE=0;SR=5;ALG=PROD;AF=0.009471;NSAMP=277;MSQ=17.67;RECLASSIFIED;AC=277;AN=29246;NFAM=276	SVTYPE=BND;POS=2548359;STRANDS=-+:5;CIPOS=-10,9;CIEND=-10,9;CIPOS95=0,0;CIEND95=0,0;MATEID=484985_1;EVENT=484985;SECONDARY;SU=5;PE=0;SR=5;ALG=PROD;AF=0.009471;NSAMP=277;MSQ=17.67;RECLASSIFIED;AC=277;AN=29246;NFAM=276
chr17	2548864	2549129	chr17	2551344	2551565	484986	166.26	-	+	DUP	PASS	484986	N	<DUP>	.	.	.	SVTYPE=DUP;POS=2549120;SVLEN=2234;END=2551354;STRANDS=-+:19;IMPRECISE;CIPOS=-256,9;CIEND=-10,211;CIPOS95=-56,2;CIEND95=-1,38;SU=19;PE=19;SR=0;ALG=PROD;AF=3.419e-05;NSAMP=1;MSQ=164.94;AC=1;AN=29246;NFAM=1	.
chr17	2557494	2557539	chr17	2558655	2558699	233359	1180.84	+	-	DEL	PASS	233359	N	<DEL>	.	.	.	SVTYPE=DEL;POS=2557517;SVLEN=-1161;END=2558678;STRANDS=+-:49;CIPOS=-23,22;CIEND=-23,21;CIPOS95=0,0;CIEND95=0,0;SU=49;PE=29;SR=20;ALG=PROD;AF=6.839e-05;NSAMP=2;MSQ=590.42;AC=2;AN=29246;NFAM=2	.
chr17	2561981	2561992	chr17	2563811	2563817	233361	443.67	+	-	DEL	PASS	233361	N	<DEL>	.	.	.	SVTYPE=DEL;POS=2561991;SVLEN=-1825;END=2563816;STRANDS=+-:18;CIPOS=-10,1;CIEND=-5,1;CIPOS95=0,0;CIEND95=0,0;SU=18;PE=11;SR=7;ALG=PROD;AF=3.419e-05;NSAMP=1;MSQ=443.67;AC=1;AN=29246;NFAM=1	.
chr17	2565189	2565508	chr17	2567175	2567571	233363	167.69	+	-	DEL	PASS	233363	N	<DEL>	.	.	.	SVTYPE=DEL;POS=2565199;SVLEN=-2363;END=2567562;STRANDS=+-:8;IMPRECISE;CIPOS=-10,309;CIEND=-387,9;CIPOS95=-1,61;CIEND95=-116,0;SU=8;PE=8;SR=0;ALG=PROD;AF=3.419e-05;NSAMP=1;MSQ=167.69;AC=1;AN=29246;NFAM=1	.
chr17	2569315	2569593	chr17	2570159	2570499	233364	2452.79	+	-	BND	LOW	233364_1	N	N[chr17:2570491[	233364_2	N	]chr17:2569326]N	SVTYPE=BND;POS=2569326;STRANDS=+-:101;IMPRECISE;CIPOS=-11,267;CIEND=-331,9;CIPOS95=-7,7;CIEND95=-3,3;MATEID=233364_2;EVENT=233364;SU=101;PE=100;SR=1;ALG=PROD;AF=0.0004103;NSAMP=12;MSQ=172.68;RECLASSIFIED;AC=12;AN=29246;NFAM=11	SVTYPE=BND;POS=2570491;STRANDS=+-:101;IMPRECISE;CIPOS=-331,9;CIEND=-11,267;CIPOS95=-3,3;CIEND95=-7,7;MATEID=233364_1;EVENT=233364;SECONDARY;SU=101;PE=100;SR=1;ALG=PROD;AF=0.0004103;NSAMP=12;MSQ=172.68;RECLASSIFIED;AC=12;AN=29246;NFAM=11
chr17	2571518	2571573	chr17	2571828	2571885	233365	278.01	+	-	BND	LOW	233365_1	N	N[chr17:2571858[	233365_2	N	]chr17:2571545]N	SVTYPE=BND;POS=2571545;STRANDS=+-:9;IMPRECISE;CIPOS=-27,28;CIEND=-29,28;CIPOS95=-1,1;CIEND95=0,0;MATEID=233365_2;EVENT=233365;SU=9;PE=0;SR=9;ALG=PROD;AF=0.0002393;NSAMP=7;MSQ=29.67;RECLASSIFIED;AC=7;AN=29246;NFAM=7	SVTYPE=BND;POS=2571858;STRANDS=+-:9;IMPRECISE;CIPOS=-29,28;CIEND=-27,28;CIPOS95=0,0;CIEND95=-1,1;MATEID=233365_1;EVENT=233365;SECONDARY;SU=9;PE=0;SR=9;ALG=PROD;AF=0.0002393;NSAMP=7;MSQ=29.67;RECLASSIFIED;AC=7;AN=29246;NFAM=7
chr17	2574406	2574413	chr17	2574861	2574868	233366	4031.37	+	-	BND	PASS	233366_1	N	N[chr17:2574866[	233366_2	N	]chr17:2574410]N	SVTYPE=BND;POS=2574410;STRANDS=+-:140;CIPOS=-4,3;CIEND=-4,3;CIPOS95=0,0;CIEND95=0,0;MATEID=233366_2;EVENT=233366;SU=140;PE=46;SR=94;ALG=PROD;AF=0.0004103;NSAMP=12;MSQ=333.34;RECLASSIFIED;AC=12;AN=29246;NFAM=12	SVTYPE=BND;POS=2574866;STRANDS=+-:140;CIPOS=-4,3;CIEND=-4,3;CIPOS95=0,0;CIEND95=0,0;MATEID=233366_1;EVENT=233366;SECONDARY;SU=140;PE=46;SR=94;ALG=PROD;AF=0.0004103;NSAMP=12;MSQ=333.34;RECLASSIFIED;AC=12;AN=29246;NFAM=12
chr17	2581670	2582008	chr17	2586468	2586814	233367	284.67	+	-	DEL	PASS	233367	N	<DEL>	.	.	.	SVTYPE=DEL;POS=2581679;SVLEN=-5126;END=2586805;STRANDS=+-:11;IMPRECISE;CIPOS=-9,329;CIEND=-337,9;CIPOS95=0,55;CIEND95=-53,3;SU=11;PE=11;SR=0;ALG=PROD;AF=3.419e-05;NSAMP=1;MSQ=284.67;AC=1;AN=29246;NFAM=1	.
chr17	2582422	2582441	chr17	2583512	2583531	233368	2534.6	+	-	DEL	PASS	233368	N	<DEL>	.	.	.	SVTYPE=DEL;POS=2582432;SVLEN=-1090;END=2583522;STRANDS=+-:107;CIPOS=-10,9;CIEND=-10,9;CIPOS95=0,0;CIEND95=0,0;SU=107;PE=96;SR=11;ALG=PROD;AF=0.000171;NSAMP=5;MSQ=286.99;AC=5;AN=29246;NFAM=5	.
chr17	2584790	2584807	chr17	2585079	2585096	233370	317.03	+	-	BND	LOW	233370_1	N	N[chr17:2585089[	233370_2	N	]chr17:2584799]N	SVTYPE=BND;POS=2584799;STRANDS=+-:22;CIPOS=-9,8;CIEND=-9,8;CIPOS95=0,0;CIEND95=0,0;MATEID=233370_2;EVENT=233370;SU=22;PE=0;SR=22;ALG=PROD;AF=0.0002393;NSAMP=7;MSQ=22.22;RECLASSIFIED;AC=7;AN=29246;NFAM=7	SVTYPE=BND;POS=2585089;STRANDS=+-:22;CIPOS=-9,8;CIEND=-9,8;CIPOS95=0,0;CIEND95=0,0;MATEID=233370_1;EVENT=233370;SECONDARY;SU=22;PE=0;SR=22;ALG=PROD;AF=0.0002393;NSAMP=7;MSQ=22.22;RECLASSIFIED;AC=7;AN=29246;NFAM=7
chr17	2593227	2593246	chr17	2593681	2593700	233372	77.25	+	-	BND	LOW	233372_1	N	N[chr17:2593692[	233372_2	N	]chr17:2593237]N	SVTYPE=BND;POS=2593237;STRANDS=+-:5;CIPOS=-10,9;CIEND=-10,9;CIPOS95=0,0;CIEND95=0,0;MATEID=233372_2;EVENT=233372;SU=5;PE=0;SR=5;ALG=PROD;AF=0.0002052;NSAMP=6;MSQ=12.04;RECLASSIFIED;AC=6;AN=29246;NFAM=6	SVTYPE=BND;POS=2593692;STRANDS=+-:5;CIPOS=-10,9;CIEND=-10,9;CIPOS95=0,0;CIEND95=0,0;MATEID=233372_1;EVENT=233372;SECONDARY;SU=5;PE=0;SR=5;ALG=PROD;AF=0.0002052;NSAMP=6;MSQ=12.04;RECLASSIFIED;AC=6;AN=29246;NFAM=6
chr17	2593261	2593278	chr17	2593541	2593558	233371	16.39	+	-	BND	LOW	233371_1	N	N[chr17:2593551[	233371_2	N	]chr17:2593270]N	SVTYPE=BND;POS=2593270;STRANDS=+-:4;CIPOS=-9,8;CIEND=-9,8;CIPOS95=0,0;CIEND95=0,0;MATEID=233371_2;EVENT=233371;SU=4;PE=0;SR=4;ALG=PROD;AF=3.419e-05;NSAMP=1;MSQ=12.11;RECLASSIFIED;AC=1;AN=29246;NFAM=1	SVTYPE=BND;POS=2593551;STRANDS=+-:4;CIPOS=-9,8;CIEND=-9,8;CIPOS95=0,0;CIEND95=0,0;MATEID=233371_1;EVENT=233371;SECONDARY;SU=4;PE=0;SR=4;ALG=PROD;AF=3.419e-05;NSAMP=1;MSQ=12.11;RECLASSIFIED;AC=1;AN=29246;NFAM=1
chr17	2594516	2594523	chr17	2627341	2627346	484987	2679.61	-	+	BND	LOW	484987_1	N	]chr17:2627342]N	484987_2	N	N[chr17:2594522[	SVTYPE=BND;POS=2594522;STRANDS=-+:270;CIPOS=-5,2;CIEND=-1,4;CIPOS95=0,0;CIEND95=0,0;MATEID=484987_2;EVENT=484987;SU=270;PE=179;SR=91;ALG=PROD;AF=0.0003419;NSAMP=10;MSQ=155.02;RECLASSIFIED;AC=10;AN=29246;NFAM=10	SVTYPE=BND;POS=2627342;STRANDS=-+:270;CIPOS=-1,4;CIEND=-5,2;CIPOS95=0,0;CIEND95=0,0;MATEID=484987_1;EVENT=484987;SECONDARY;SU=270;PE=179;SR=91;ALG=PROD;AF=0.0003419;NSAMP=10;MSQ=155.02;RECLASSIFIED;AC=10;AN=29246;NFAM=10
chr17	2601181	2601198	chr17	2601463	2601480	233374	188.08	+	-	BND	LOW	233374_1	N	N[chr17:2601473[	233374_2	N	]chr17:2601190]N	SVTYPE=BND;POS=2601190;STRANDS=+-:22;CIPOS=-9,8;CIEND=-9,8;CIPOS95=0,0;CIEND95=0,0;MATEID=233374_2;EVENT=233374;SU=22;PE=0;SR=22;ALG=PROD;AF=0.0002393;NSAMP=7;MSQ=23.83;RECLASSIFIED;AC=7;AN=29246;NFAM=7	SVTYPE=BND;POS=2601473;STRANDS=+-:22;CIPOS=-9,8;CIEND=-9,8;CIPOS95=0,0;CIEND95=0,0;MATEID=233374_1;EVENT=233374;SECONDARY;SU=22;PE=0;SR=22;ALG=PROD;AF=0.0002393;NSAMP=7;MSQ=23.83;RECLASSIFIED;AC=7;AN=29246;NFAM=7
chr17	2606815	2606833	chr19	16489611	16489629	38536	29.87	-	-	BND	LOW	38536_1	N	[chr19:16489622[N	38536_2	N	[chr17:2606826[N	SVTYPE=BND;POS=2606826;STRANDS=--:4;IMPRECISE;CIPOS=-10,8;CIEND=-10,8;CIPOS95=-1,0;CIEND95=-1,0;MATEID=38536_2;EVENT=38536;SU=4;PE=0;SR=4;ALG=PROD;AF=3.419e-05;NSAMP=1;MSQ=29.87;AC=1;AN=29246;NFAM=1	SVTYPE=BND;POS=16489622;STRANDS=--:4;IMPRECISE;CIPOS=-10,8;CIEND=-10,8;CIPOS95=-1,0;CIEND95=-1,0;MATEID=38536_1;EVENT=38536;SECONDARY;SU=4;PE=0;SR=4;ALG=PROD;AF=3.419e-05;NSAMP=1;MSQ=29.87;AC=1;AN=29246;NFAM=1
chr17	2617678	2617686	chr17	2617970	2617979	233376	3732.12	+	-	BND	LOW	233376_1	N	N[chr17:2617974[	233376_2	N	]chr17:2617682]N	SVTYPE=BND;POS=2617682;STRANDS=+-:140;CIPOS=-4,4;CIEND=-3,6;CIPOS95=0,0;CIEND95=0,0;MATEID=233376_2;EVENT=233376;SU=140;PE=21;SR=119;ALG=PROD;AF=0.0006497;NSAMP=19;MSQ=130.56;RECLASSIFIED;AC=19;AN=29246;NFAM=19	SVTYPE=BND;POS=2617974;STRANDS=+-:140;CIPOS=-3,6;CIEND=-4,4;CIPOS95=0,0;CIEND95=0,0;MATEID=233376_1;EVENT=233376;SECONDARY;SU=140;PE=21;SR=119;ALG=PROD;AF=0.0006497;NSAMP=19;MSQ=130.56;RECLASSIFIED;AC=19;AN=29246;NFAM=19
chr17	2625205	2625224	chr17	3955346	3955365	484988	408.46	-	+	DUP	PASS	484988	N	<DUP>	.	.	.	SVTYPE=DUP;POS=2625215;SVLEN=1330141;END=3955356;STRANDS=-+:36;CIPOS=-10,9;CIEND=-10,9;CIPOS95=0,0;CIEND95=0,0;SU=36;PE=21;SR=15;ALG=PROD;AF=6.839e-05;NSAMP=1;MSQ=408.13;AC=2;AN=29246;NFAM=1	.
chr17	2630263	2630306	chr17	2630907	2630966	233377	986.19	+	-	DEL	PASS	233377	N	<DEL>	.	.	.	SVTYPE=DEL;POS=2630285;SVLEN=-652;END=2630937;STRANDS=+-:37;CIPOS=-22,21;CIEND=-30,29;CIPOS95=0,0;CIEND95=0,0;SU=37;PE=16;SR=21;ALG=PROD;AF=3.419e-05;NSAMP=1;MSQ=584.56;AC=1;AN=29246;NFAM=1	.
chr17	2643986	2644005	chr17	2647937	2647943	233378	368.58	+	-	DEL	PASS	233378	N	<DEL>	.	.	.	SVTYPE=DEL;POS=2643996;SVLEN=-3945;END=2647941;STRANDS=+-:17;CIPOS=-10,9;CIEND=-4,2;CIPOS95=0,0;CIEND95=0,0;SU=17;PE=9;SR=8;ALG=PROD;AF=3.419e-05;NSAMP=1;MSQ=368.58;AC=1;AN=29246;NFAM=1	.
chr17	2645441	2645534	chr17	2645687	2645882	567373	22.47	+	+	INV	LOW	567373	N	<INV>	.	.	.	SVTYPE=INV;POS=2645451;SVLEN=345;END=2645796;STRANDS=++:3,--:2;IMPRECISE;CIPOS=-10,83;CIEND=-109,86;CIPOS95=0,71;CIEND95=-90,77;SU=5;PE=5;SR=0;ALG=PROD;AF=3.419e-05;NSAMP=1;MSQ=14.98;AC=1;AN=29246;NFAM=1	.
chr17	2645761	2645778	chr17	2645877	2645894	233379	21.35	+	-	BND	LOW	233379_1	N	N[chr17:2645887[	233379_2	N	]chr17:2645770]N	SVTYPE=BND;POS=2645770;STRANDS=+-:4;CIPOS=-9,8;CIEND=-9,8;CIPOS95=0,0;CIEND95=0,0;MATEID=233379_2;EVENT=233379;SU=4;PE=0;SR=4;ALG=PROD;AF=3.419e-05;NSAMP=1;MSQ=17.85;RECLASSIFIED;AC=1;AN=29246;NFAM=1	SVTYPE=BND;POS=2645887;STRANDS=+-:4;CIPOS=-9,8;CIEND=-9,8;CIPOS95=0,0;CIEND95=0,0;MATEID=233379_1;EVENT=233379;SECONDARY;SU=4;PE=0;SR=4;ALG=PROD;AF=3.419e-05;NSAMP=1;MSQ=17.85;RECLASSIFIED;AC=1;AN=29246;NFAM=1
chr17	2649191	2649203	chr17	2649524	2649536	233381	1197.37	+	-	BND	LOW	233381_1	N	N[chr17:2649531[	233381_2	N	]chr17:2649199]N	SVTYPE=BND;POS=2649199;STRANDS=+-:53;CIPOS=-8,4;CIEND=-6,6;CIPOS95=0,0;CIEND95=0,0;MATEID=233381_2;EVENT=233381;SU=53;PE=0;SR=53;ALG=PROD;AF=0.0008548;NSAMP=25;MSQ=16.67;RECLASSIFIED;AC=25;AN=29246;NFAM=25	SVTYPE=BND;POS=2649531;STRANDS=+-:53;CIPOS=-6,6;CIEND=-8,4;CIPOS95=0,0;CIEND95=0,0;MATEID=233381_1;EVENT=233381;SECONDARY;SU=53;PE=0;SR=53;ALG=PROD;AF=0.0008548;NSAMP=25;MSQ=16.67;RECLASSIFIED;AC=25;AN=29246;NFAM=25
chr17	2652166	2652185	chr17	3515382	3515390	233382	338.2	+	-	BND	PASS	233382_1	N	N[chr17:3515389[	233382_2	N	]chr17:2652176]N	SVTYPE=BND;POS=2652176;STRANDS=+-:19;CIPOS=-10,9;CIEND=-6,2;CIPOS95=0,0;CIEND95=0,0;MATEID=233382_2;EVENT=233382;SU=19;PE=13;SR=6;ALG=PROD;AF=3.419e-05;NSAMP=1;MSQ=338.2;RECLASSIFIED;AC=1;AN=29246;NFAM=1	SVTYPE=BND;POS=3515389;STRANDS=+-:19;CIPOS=-6,2;CIEND=-10,9;CIPOS95=0,0;CIEND95=0,0;MATEID=233382_1;EVENT=233382;SECONDARY;SU=19;PE=13;SR=6;ALG=PROD;AF=3.419e-05;NSAMP=1;MSQ=338.2;RECLASSIFIED;AC=1;AN=29246;NFAM=1
chr17	2652360	2653028	chrX	119518543	119519245	39505	82.13	+	-	BND	LOW	39505_1	N	N[chrX:119519220[	39505_2	N	]chr17:2652390]N	SVTYPE=BND;POS=2652390;STRANDS=+-:8;IMPRECISE;CIPOS=-30,638;CIEND=-676,26;CIPOS95=-30,179;CIEND95=-192,26;MATEID=39505_2;EVENT=39505;SU=8;PE=8;SR=0;ALG=PROD;AF=0.0001026;NSAMP=3;MSQ=13.2;AC=3;AN=29246;NFAM=3	SVTYPE=BND;POS=119519220;STRANDS=+-:8;IMPRECISE;CIPOS=-676,26;CIEND=-30,638;CIPOS95=-192,26;CIEND95=-30,179;MATEID=39505_1;EVENT=39505;SECONDARY;SU=8;PE=8;SR=0;ALG=PROD;AF=0.0001026;NSAMP=3;MSQ=13.2;AC=3;AN=29246;NFAM=3
chr17	2654715	2654761	chr17	2657558	2657606	233383	992.23	+	-	DEL	PASS	233383	N	<DEL>	.	.	.	SVTYPE=DEL;POS=2654738;SVLEN=-2845;END=2657583;STRANDS=+-:40;CIPOS=-23,23;CIEND=-25,23;CIPOS95=0,0;CIEND95=0,0;SU=40;PE=24;SR=16;ALG=PROD;AF=6.839e-05;NSAMP=2;MSQ=496.12;AC=2;AN=29246;NFAM=2	.
chr17	2657444	2657449	chr17	2657528	2657533	233384	338.78	+	-	BND	PASS	233384_1	N	N[chr17:2657532[	233384_2	N	]chr17:2657447]N	SVTYPE=BND;POS=2657447;STRANDS=+-:11;CIPOS=-3,2;CIEND=-3,2;CIPOS95=0,0;CIEND95=0,0;MATEID=233384_2;EVENT=233384;SU=11;PE=0;SR=11;ALG=PROD;AF=3.419e-05;NSAMP=1;MSQ=338.78;RECLASSIFIED;AC=1;AN=29246;NFAM=1	SVTYPE=BND;POS=2657532;STRANDS=+-:11;CIPOS=-3,2;CIEND=-3,2;CIPOS95=0,0;CIEND95=0,0;MATEID=233384_1;EVENT=233384;SECONDARY;SU=11;PE=0;SR=11;ALG=PROD;AF=3.419e-05;NSAMP=1;MSQ=338.78;RECLASSIFIED;AC=1;AN=29246;NFAM=1
chr17	2658856	2659058	chr17	2664318	2664572	567374	2959.36	-	-	BND	LOW	567374_1	N	[chr17:2664564[N	567374_2	N	[chr17:2659050[N	SVTYPE=BND;POS=2659050;STRANDS=--:160;IMPRECISE;CIPOS=-193,9;CIEND=-245,9;CIPOS95=-7,7;CIEND95=-7,7;MATEID=567374_2;EVENT=567374;SU=160;PE=160;SR=0;ALG=PROD;AF=0.0001368;NSAMP=4;MSQ=158;AC=4;AN=29246;NFAM=4	SVTYPE=BND;POS=2664564;STRANDS=--:160;IMPRECISE;CIPOS=-245,9;CIEND=-193,9;CIPOS95=-7,7;CIEND95=-7,7;MATEID=567374_1;EVENT=567374;SECONDARY;SU=160;PE=160;SR=0;ALG=PROD;AF=0.0001368;NSAMP=4;MSQ=158;AC=4;AN=29246;NFAM=4
chr17	2659591	2659607	chr17	2664547	2664548	567375	3154.06	+	+	INV	LOW	567375	N	<INV>	.	.	.	SVTYPE=INV;POS=2659594;SVLEN=4954;END=2664548;STRANDS=++:265,--:1;CIPOS=-3,13;CIEND=-1,0;CIPOS95=0,0;CIEND95=0,0;SU=266;PE=183;SR=83;ALG=PROD;AF=0.0001368;NSAMP=4;MSQ=302.35;AC=4;AN=29246;NFAM=4	.
chr17	2664656	2664673	chrX	122846257	122846274	39510	639.09	-	-	BND	LOW	39510_1	N	[chrX:122846267[N	39510_2	N	[chr17:2664666[N	SVTYPE=BND;POS=2664666;STRANDS=--:4;CIPOS=-9,8;CIEND=-9,8;CIPOS95=0,0;CIEND95=0,0;MATEID=39510_2;EVENT=39510;SU=4;PE=0;SR=4;ALG=PROD;AF=0.0009232;NSAMP=27;MSQ=14.53;AC=27;AN=29246;NFAM=27	SVTYPE=BND;POS=122846267;STRANDS=--:4;CIPOS=-9,8;CIEND=-9,8;CIPOS95=0,0;CIEND95=0,0;MATEID=39510_1;EVENT=39510;SECONDARY;SU=4;PE=0;SR=4;ALG=PROD;AF=0.0009232;NSAMP=27;MSQ=14.53;AC=27;AN=29246;NFAM=27
chr17	2667304	2667304	chr17	2668341	2668341	233386	199601.0	+	-	DEL	PASS	233386	N	<DEL>	.	.	.	SVTYPE=DEL;POS=2667304;SVLEN=-1037;END=2668341;STRANDS=+-:7237;CIPOS=0,0;CIEND=0,0;CIPOS95=0,0;CIEND95=0,0;SU=7237;PE=5021;SR=2216;ALG=PROD;AF=0.0134;NSAMP=383;MSQ=425.92;AC=392;AN=29246;NFAM=369	.
chr17	2676920	2677262	chr17	2677536	2678008	233387	602.09	+	-	DEL	PASS	233387	N	<DEL>	.	.	.	SVTYPE=DEL;POS=2676950;SVLEN=-1029;END=2677979;STRANDS=+-:31;IMPRECISE;CIPOS=-30,312;CIEND=-443,29;CIPOS95=-30,36;CIEND95=-31,29;SU=31;PE=31;SR=0;ALG=PROD;AF=3.419e-05;NSAMP=1;MSQ=266.7;AC=1;AN=29246;NFAM=1	.
chr17	2685724	2685741	chr17	2685969	2685988	233388	892.08	+	-	BND	LOW	233388_1	N	N[chr17:2685980[	233388_2	N	]chr17:2685734]N	SVTYPE=BND;POS=2685734;STRANDS=+-:30;CIPOS=-10,7;CIEND=-10,9;CIPOS95=0,0;CIEND95=0,0;MATEID=233388_2;EVENT=233388;SU=30;PE=3;SR=27;ALG=PROD;AF=0.0003419;NSAMP=10;MSQ=66.19;RECLASSIFIED;AC=10;AN=29246;NFAM=9	SVTYPE=BND;POS=2685980;STRANDS=+-:30;CIPOS=-10,9;CIEND=-10,7;CIPOS95=0,0;CIEND95=0,0;MATEID=233388_1;EVENT=233388;SECONDARY;SU=30;PE=3;SR=27;ALG=PROD;AF=0.0003419;NSAMP=10;MSQ=66.19;RECLASSIFIED;AC=10;AN=29246;NFAM=9
chr17	2691943	2692035	chr19	52296998	52297076	38708	937.02	+	-	BND	LOW	38708_1	N	N[chr19:52297048[	38708_2	N	]chr17:2691993]N	SVTYPE=BND;POS=2691993;STRANDS=+-:20;IMPRECISE;CIPOS=-50,42;CIEND=-49,29;CIPOS95=-1,1;CIEND95=0,0;MATEID=38708_2;EVENT=38708;SU=20;PE=14;SR=6;ALG=PROD;AF=0.0006497;NSAMP=18;MSQ=20.61;AC=19;AN=29244;NFAM=18	SVTYPE=BND;POS=52297048;STRANDS=+-:20;IMPRECISE;CIPOS=-49,29;CIEND=-50,42;CIPOS95=0,0;CIEND95=-1,1;MATEID=38708_1;EVENT=38708;SECONDARY;SU=20;PE=14;SR=6;ALG=PROD;AF=0.0006497;NSAMP=18;MSQ=20.61;AC=19;AN=29244;NFAM=18
chr17	2715289	2715652	chr17	2726080	2726443	233390	113.72	+	-	DEL	PASS	233390	N	<DEL>	.	.	.	SVTYPE=DEL;POS=2715299;SVLEN=-11135;END=2726434;STRANDS=+-:6;IMPRECISE;CIPOS=-10,353;CIEND=-354,9;CIPOS95=0,98;CIEND95=-95,2;SU=6;PE=6;SR=0;ALG=PROD;AF=3.419e-05;NSAMP=1;MSQ=113.72;AC=1;AN=29246;NFAM=1	.
chr17	2715458	2715475	chr17	2715731	2715748	233389	636.62	+	-	BND	LOW	233389_1	N	N[chr17:2715741[	233389_2	N	]chr17:2715467]N	SVTYPE=BND;POS=2715467;STRANDS=+-:22;CIPOS=-9,8;CIEND=-9,8;CIPOS95=0,0;CIEND95=0,0;MATEID=233389_2;EVENT=233389;SU=22;PE=0;SR=22;ALG=PROD;AF=0.0004103;NSAMP=12;MSQ=32.35;RECLASSIFIED;AC=12;AN=29246;NFAM=12	SVTYPE=BND;POS=2715741;STRANDS=+-:22;CIPOS=-9,8;CIEND=-9,8;CIPOS95=0,0;CIEND95=0,0;MATEID=233389_1;EVENT=233389;SECONDARY;SU=22;PE=0;SR=22;ALG=PROD;AF=0.0004103;NSAMP=12;MSQ=32.35;RECLASSIFIED;AC=12;AN=29246;NFAM=12
chr17	2724718	2724729	chr17	2725083	2725096	233391	555.72	+	-	BND	LOW	233391_1	N	N[chr17:2725092[	233391_2	N	]chr17:2724724]N	SVTYPE=BND;POS=2724724;STRANDS=+-:74;CIPOS=-6,5;CIEND=-8,5;CIPOS95=0,0;CIEND95=0,0;MATEID=233391_2;EVENT=233391;SU=74;PE=0;SR=74;ALG=PROD;AF=0.0003419;NSAMP=10;MSQ=15.47;RECLASSIFIED;AC=10;AN=29246;NFAM=10	SVTYPE=BND;POS=2725092;STRANDS=+-:74;CIPOS=-8,5;CIEND=-6,5;CIPOS95=0,0;CIEND95=0,0;MATEID=233391_1;EVENT=233391;SECONDARY;SU=74;PE=0;SR=74;ALG=PROD;AF=0.0003419;NSAMP=10;MSQ=15.47;RECLASSIFIED;AC=10;AN=29246;NFAM=10
chr17	2726466	2726891	chr17	2727607	2727636	567376	455.69	+	+	INV	LOW	567376	N	<INV>	.	.	.	SVTYPE=INV;POS=2726663;SVLEN=954;END=2727617;STRANDS=++:10,--:9;IMPRECISE;CIPOS=-197,228;CIEND=-10,19;CIPOS95=-67,62;CIEND95=-1,11;SU=19;PE=19;SR=0;ALG=PROD;AF=3.419e-05;NSAMP=1;MSQ=455.69;AC=1;AN=29246;NFAM=1	.
chr17	2726666	2726685	chr17	2726942	2726956	233392	64.19	+	-	BND	LOW	233392_1	N	N[chr17:2726951[	233392_2	N	]chr17:2726676]N	SVTYPE=BND;POS=2726676;STRANDS=+-:5;IMPRECISE;CIPOS=-10,9;CIEND=-8,6;CIPOS95=0,0;CIEND95=-1,0;MATEID=233392_2;EVENT=233392;SU=5;PE=0;SR=5;ALG=PROD;AF=0.0001368;NSAMP=4;MSQ=12.52;RECLASSIFIED;AC=4;AN=29246;NFAM=4	SVTYPE=BND;POS=2726951;STRANDS=+-:5;IMPRECISE;CIPOS=-8,6;CIEND=-10,9;CIPOS95=-1,0;CIEND95=0,0;MATEID=233392_1;EVENT=233392;SECONDARY;SU=5;PE=0;SR=5;ALG=PROD;AF=0.0001368;NSAMP=4;MSQ=12.52;RECLASSIFIED;AC=4;AN=29246;NFAM=4
chr17	2727166	2727583	chr17	2728369	2728731	484990	507.15	-	+	DUP	PASS	484990	N	<DUP>	.	.	.	SVTYPE=DUP;POS=2727554;SVLEN=847;END=2728401;STRANDS=-+:37;IMPRECISE;CIPOS=-388,29;CIEND=-32,330;CIPOS95=-29,29;CIEND95=-25,25;SU=37;PE=37;SR=0;ALG=PROD;AF=0.0002735;NSAMP=8;MSQ=39.81;AC=8;AN=29246;NFAM=8	.
chr17	2727560	2727619	chr17	2728037	2728086	233394	1449.51	+	-	DEL	PASS	233394	N	<DEL>	.	.	.	SVTYPE=DEL;POS=2727590;SVLEN=-473;END=2728063;STRANDS=+-:37;CIPOS=-30,29;CIEND=-26,23;CIPOS95=0,0;CIEND95=0,0;SU=37;PE=21;SR=16;ALG=PROD;AF=7.565e-05;NSAMP=2;MSQ=356.56;AC=2;AN=26436;NFAM=2	.
chr17	2733431	2733969	chr17	2734745	2735103	484991	145.16	-	+	DUP	PASS	484991	N	<DUP>	.	.	.	SVTYPE=DUP;POS=2733960;SVLEN=795;END=2734755;STRANDS=-+:8;IMPRECISE;CIPOS=-529,9;CIEND=-10,348;CIPOS95=-105,2;CIEND95=-3,65;SU=8;PE=8;SR=0;ALG=PROD;AF=0.000171;NSAMP=5;MSQ=15.48;AC=5;AN=29246;NFAM=5	.
chr17	2733526	2733855	chr17	2734383	2734752	233395	485.5	+	-	DEL	PASS	233395	N	<DEL>	.	.	.	SVTYPE=DEL;POS=2733556;SVLEN=-1167;END=2734723;STRANDS=+-:21;IMPRECISE;CIPOS=-30,299;CIEND=-340,29;CIPOS95=-30,36;CIEND95=-41,29;SU=21;PE=21;SR=0;ALG=PROD;AF=6.839e-05;NSAMP=2;MSQ=242.75;AC=2;AN=29246;NFAM=2	.
chr17	2735630	2735649	chr17	2735705	2735724	233396	560.29	+	-	DEL	PASS	233396	N	<DEL>	.	.	.	SVTYPE=DEL;POS=2735640;SVLEN=-75;END=2735715;STRANDS=+-:5;CIPOS=-10,9;CIEND=-10,9;CIPOS95=0,0;CIEND95=0,0;SU=5;PE=0;SR=5;ALG=PROD;AF=0.0001026;NSAMP=3;MSQ=137.83;AC=3;AN=29246;NFAM=3	.
chr17	2736243	2736728	chr17	2738605	2738974	484992	44.02	-	+	DUP	PASS	484992	N	<DUP>	.	.	.	SVTYPE=DUP;POS=2736719;SVLEN=1896;END=2738615;STRANDS=-+:6;IMPRECISE;CIPOS=-476,9;CIEND=-10,359;CIPOS95=-124,1;CIEND95=-2,87;SU=6;PE=6;SR=0;ALG=PROD;AF=3.419e-05;NSAMP=1;MSQ=41.45;AC=1;AN=29246;NFAM=1	.
chr17	2736736	2736887	chr17	2737441	2737598	567378	64090.8	+	+	INV	LOW	567378	N	<INV>	.	.	.	SVTYPE=INV;POS=2736786;SVLEN=705;END=2737491;STRANDS=++:3,--:1;IMPRECISE;CIPOS=-50,101;CIEND=-50,107;CIPOS95=-50,50;CIEND95=-50,56;SU=4;PE=4;SR=0;ALG=PROD;AF=0.0463;NSAMP=1354;MSQ=32.52;RETAINED;AC=1354;AN=29246;NFAM=1340	.
chr17	2736855	2737073	chr17	2737609	2737884	567379	28929.3	+	+	BND	LOW	567379_1	N	N]chr17:2737659]	567379_2	N	N]chr17:2736905]	SVTYPE=BND;POS=2736905;STRANDS=++:26;IMPRECISE;CIPOS=-50,168;CIEND=-50,225;CIPOS95=-12,12;CIEND95=-18,18;MATEID=567379_2;EVENT=567379;SU=26;PE=26;SR=0;ALG=PROD;AF=0.005266;NSAMP=153;MSQ=160.81;AC=154;AN=29246;NFAM=152	SVTYPE=BND;POS=2737659;STRANDS=++:26;IMPRECISE;CIPOS=-50,225;CIEND=-50,168;CIPOS95=-18,18;CIEND95=-12,12;MATEID=567379_1;EVENT=567379;SECONDARY;SU=26;PE=26;SR=0;ALG=PROD;AF=0.005266;NSAMP=153;MSQ=160.81;AC=154;AN=29246;NFAM=152
chr17	2737051	2737051	chr17	2742138	2742138	567380	64657.3	-	-	BND	PASS	567380_1	N	[chr17:2742139[N	567380_2	N	[chr17:2737052[N	SVTYPE=BND;POS=2737052;STRANDS=--:3407;CIPOS=0,0;CIEND=0,0;CIPOS95=0,0;CIEND95=0,0;MATEID=567380_2;EVENT=567380;SU=3407;PE=2064;SR=1343;ALG=PROD;AF=0.005437;NSAMP=158;MSQ=350.26;AC=159;AN=29246;NFAM=157	SVTYPE=BND;POS=2742139;STRANDS=--:3407;CIPOS=0,0;CIEND=0,0;CIPOS95=0,0;CIEND95=0,0;MATEID=567380_1;EVENT=567380;SECONDARY;SU=3407;PE=2064;SR=1343;ALG=PROD;AF=0.005437;NSAMP=158;MSQ=350.26;AC=159;AN=29246;NFAM=157
chr17	2754567	2754817	chr17	2761916	2762206	233399	1033.34	+	-	DEL	PASS	233399	N	<DEL>	.	.	.	SVTYPE=DEL;POS=2754597;SVLEN=-7569;END=2762166;STRANDS=+-:47;IMPRECISE;CIPOS=-30,220;CIEND=-250,40;CIPOS95=-15,15;CIEND95=-15,15;SU=47;PE=47;SR=0;ALG=PROD;AF=3.419e-05;NSAMP=1;MSQ=179.65;AC=1;AN=29246;NFAM=1	.
chr17	2754575	2754899	chr17	2757914	2758417	233398	341.49	+	-	DEL	PASS	233398	N	<DEL>	.	.	.	SVTYPE=DEL;POS=2754585;SVLEN=-3823;END=2758408;STRANDS=+-:12;IMPRECISE;CIPOS=-10,314;CIEND=-494,9;CIPOS95=-2,64;CIEND95=-87,0;SU=12;PE=12;SR=0;ALG=PROD;AF=3.419e-05;NSAMP=1;MSQ=341.46;AC=1;AN=29246;NFAM=1	.
chr17	2757411	2757419	chr17	2762230	2762243	233400	320.42	+	-	DEL	PASS	233400	N	<DEL>	.	.	.	SVTYPE=DEL;POS=2757411;SVLEN=-4828;END=2762239;STRANDS=+-:19;IMPRECISE;CIPOS=0,8;CIEND=-9,4;CIPOS95=0,1;CIEND95=0,0;SU=19;PE=15;SR=4;ALG=PROD;AF=3.419e-05;NSAMP=1;MSQ=320.42;AC=1;AN=29246;NFAM=1	.
chr17	2760374	2760393	chr17	2761988	2762006	233401	194.64	+	-	DEL	PASS	233401	N	<DEL>	.	.	.	SVTYPE=DEL;POS=2760384;SVLEN=-1614;END=2761998;STRANDS=+-:13;CIPOS=-10,9;CIEND=-10,8;CIPOS95=0,0;CIEND95=0,0;SU=13;PE=7;SR=6;ALG=PROD;AF=3.419e-05;NSAMP=1;MSQ=194.56;AC=1;AN=29246;NFAM=1	.
chr17	2760661	2760663	chr17	2760738	2760740	233402	18892.4	+	-	BND	LOW	233402_1	N	N[chr17:2760740[	233402_2	N	]chr17:2760662]N	SVTYPE=BND;POS=2760662;STRANDS=+-:687;CIPOS=-1,1;CIEND=-1,1;CIPOS95=0,0;CIEND95=0,0;MATEID=233402_2;EVENT=233402;SU=687;PE=3;SR=684;ALG=PROD;AF=0.002667;NSAMP=76;MSQ=210.61;RECLASSIFIED;AC=78;AN=29246;NFAM=74	SVTYPE=BND;POS=2760740;STRANDS=+-:687;CIPOS=-1,1;CIEND=-1,1;CIPOS95=0,0;CIEND95=0,0;MATEID=233402_1;EVENT=233402;SECONDARY;SU=687;PE=3;SR=684;ALG=PROD;AF=0.002667;NSAMP=76;MSQ=210.61;RECLASSIFIED;AC=78;AN=29246;NFAM=74
chr17	2761261	2761308	chr17	2761986	2762045	484993	1182.75	-	+	BND	LOW	484993_1	N	]chr17:2762016]N	484993_2	N	N[chr17:2761282[	SVTYPE=BND;POS=2761282;STRANDS=-+:42;IMPRECISE;CIPOS=-20,27;CIEND=-30,29;CIPOS95=0,0;CIEND95=-1,1;MATEID=484993_2;EVENT=484993;SU=42;PE=40;SR=2;ALG=PROD;AF=0.001881;NSAMP=55;MSQ=17.11;RECLASSIFIED;AC=55;AN=29246;NFAM=55	SVTYPE=BND;POS=2762016;STRANDS=-+:42;IMPRECISE;CIPOS=-30,29;CIEND=-20,27;CIPOS95=-1,1;CIEND95=0,0;MATEID=484993_1;EVENT=484993;SECONDARY;SU=42;PE=40;SR=2;ALG=PROD;AF=0.001881;NSAMP=55;MSQ=17.11;RECLASSIFIED;AC=55;AN=29246;NFAM=55
chr17	2764324	2764512	chr17	2768289	2768496	233403	6548.45	+	-	BND	PASS	233403_1	N	N[chr17:2768479[	233403_2	N	]chr17:2764335]N	SVTYPE=BND;POS=2764335;STRANDS=+-:324;IMPRECISE;CIPOS=-11,177;CIEND=-189,18;CIPOS95=-4,4;CIEND95=-3,3;MATEID=233403_2;EVENT=233403;SU=324;PE=324;SR=0;ALG=PROD;AF=0.0005813;NSAMP=17;MSQ=309.77;RECLASSIFIED;AC=17;AN=29246;NFAM=16	SVTYPE=BND;POS=2768479;STRANDS=+-:324;IMPRECISE;CIPOS=-189,18;CIEND=-11,177;CIPOS95=-3,3;CIEND95=-4,4;MATEID=233403_1;EVENT=233403;SECONDARY;SU=324;PE=324;SR=0;ALG=PROD;AF=0.0005813;NSAMP=17;MSQ=309.77;RECLASSIFIED;AC=17;AN=29246;NFAM=16
chr17	2767348	2767363	chr17	2769251	2769268	484994	172904.0	-	+	BND	LOW	484994_1	N	]chr17:2769259]N	484994_2	N	N[chr17:2767359[	SVTYPE=BND;POS=2767359;STRANDS=-+:7;IMPRECISE;CIPOS=-10,5;CIEND=-8,9;CIPOS95=-1,0;CIEND95=-1,3;MATEID=484994_2;EVENT=484994;SU=7;PE=5;SR=2;ALG=PROD;AF=0.2077;NSAMP=5549;MSQ=18.82;RECLASSIFIED;AC=6074;AN=29246;NFAM=5295	SVTYPE=BND;POS=2769259;STRANDS=-+:7;IMPRECISE;CIPOS=-8,9;CIEND=-10,5;CIPOS95=-1,3;CIEND95=-1,0;MATEID=484994_1;EVENT=484994;SECONDARY;SU=7;PE=5;SR=2;ALG=PROD;AF=0.2077;NSAMP=5549;MSQ=18.82;RECLASSIFIED;AC=6074;AN=29246;NFAM=5295
chr17	2774599	2774616	chr17	2774926	2774943	233407	253.71	+	-	BND	LOW	233407_1	N	N[chr17:2774937[	233407_2	N	]chr17:2774608]N	SVTYPE=BND;POS=2774608;STRANDS=+-:4;IMPRECISE;CIPOS=-9,8;CIEND=-10,7;CIPOS95=0,0;CIEND95=-2,0;MATEID=233407_2;EVENT=233407;SU=4;PE=0;SR=4;ALG=PROD;AF=0.0004787;NSAMP=14;MSQ=13.97;RECLASSIFIED;AC=14;AN=29246;NFAM=14	SVTYPE=BND;POS=2774937;STRANDS=+-:4;IMPRECISE;CIPOS=-10,7;CIEND=-9,8;CIPOS95=-2,0;CIEND95=0,0;MATEID=233407_1;EVENT=233407;SECONDARY;SU=4;PE=0;SR=4;ALG=PROD;AF=0.0004787;NSAMP=14;MSQ=13.97;RECLASSIFIED;AC=14;AN=29246;NFAM=14
chr17	2776511	2776530	chr17	2776611	2776630	233408	131.94	+	-	DEL	PASS	233408	N	<DEL>	.	.	.	SVTYPE=DEL;POS=2776521;SVLEN=-100;END=2776621;STRANDS=+-:5;CIPOS=-10,9;CIEND=-10,9;CIPOS95=0,0;CIEND95=0,0;SU=5;PE=0;SR=5;ALG=PROD;AF=3.419e-05;NSAMP=1;MSQ=122.8;AC=1;AN=29246;NFAM=1	.
chr17	2779957	2780262	chr17	2805604	2805776	484995	92.01	-	+	DUP	PASS	484995	N	<DUP>	.	.	.	SVTYPE=DUP;POS=2780253;SVLEN=25361;END=2805614;STRANDS=-+:13;IMPRECISE;CIPOS=-296,9;CIEND=-10,162;CIPOS95=-64,2;CIEND95=-1,48;SU=13;PE=13;SR=0;ALG=PROD;AF=3.419e-05;NSAMP=1;MSQ=91.45;AC=1;AN=29246;NFAM=1	.
chr17	2784353	2784365	chr17	2784451	2784470	233412	284.8	+	-	BND	PASS	233412_1	N	N[chr17:2784462[	233412_2	N	]chr17:2784360]N	SVTYPE=BND;POS=2784360;STRANDS=+-:7;CIPOS=-7,5;CIEND=-10,9;CIPOS95=0,0;CIEND95=0,0;MATEID=233412_2;EVENT=233412;SU=7;PE=1;SR=6;ALG=PROD;AF=3.419e-05;NSAMP=1;MSQ=284.8;RETAINED;RECLASSIFIED;AC=1;AN=29246;NFAM=1	SVTYPE=BND;POS=2784462;STRANDS=+-:7;CIPOS=-10,9;CIEND=-7,5;CIPOS95=0,0;CIEND95=0,0;MATEID=233412_1;EVENT=233412;SECONDARY;SU=7;PE=1;SR=6;ALG=PROD;AF=3.419e-05;NSAMP=1;MSQ=284.8;RETAINED;RECLASSIFIED;AC=1;AN=29246;NFAM=1
chr17	2787186	2787359	chr17	2790153	2790297	233413	842.64	+	-	DEL	PASS	233413	N	<DEL>	.	.	.	SVTYPE=DEL;POS=2787196;SVLEN=-3081;END=2790277;STRANDS=+-:45;IMPRECISE;CIPOS=-10,163;CIEND=-124,20;CIPOS95=-10,16;CIEND95=-15,15;SU=45;PE=45;SR=0;ALG=PROD;AF=0.000171;NSAMP=5;MSQ=168.53;AC=5;AN=29246;NFAM=5	.
chr17	2787701	2788029	chr17	2789954	2790228	233414	752.04	+	-	DEL	PASS	233414	N	<DEL>	.	.	.	SVTYPE=DEL;POS=2787711;SVLEN=-2508;END=2790219;STRANDS=+-:18;IMPRECISE;CIPOS=-10,318;CIEND=-265,9;CIPOS95=0,60;CIEND95=-52,2;SU=18;PE=18;SR=0;ALG=PROD;AF=0.0001368;NSAMP=4;MSQ=84.62;AC=4;AN=29246;NFAM=4	.
chr17	2790410	2790424	chr17	2793410	2793418	233415	389.56	+	-	DEL	PASS	233415	N	<DEL>	.	.	.	SVTYPE=DEL;POS=2790415;SVLEN=-2995;END=2793410;STRANDS=+-:16;IMPRECISE;CIPOS=-5,9;CIEND=0,8;CIPOS95=-1,1;CIEND95=0,3;SU=16;PE=13;SR=3;ALG=PROD;AF=3.419e-05;NSAMP=1;MSQ=389.56;AC=1;AN=29246;NFAM=1	.
chr17	2801646	2801650	chr17	57893347	57893349	233417	56941.2	+	-	BND	LOW	233417_1	N	N[chr17:57893349[	233417_2	N	]chr17:2801648]N	SVTYPE=BND;POS=2801648;STRANDS=+-:438;CIPOS=-2,2;CIEND=-1,1;CIPOS95=0,0;CIEND95=0,0;MATEID=233417_2;EVENT=233417;SU=438;PE=0;SR=438;ALG=PROD;AF=0.02636;NSAMP=771;MSQ=38.95;RECLASSIFIED;AC=771;AN=29246;NFAM=757	SVTYPE=BND;POS=57893349;STRANDS=+-:438;CIPOS=-1,1;CIEND=-2,2;CIPOS95=0,0;CIEND95=0,0;MATEID=233417_1;EVENT=233417;SECONDARY;SU=438;PE=0;SR=438;ALG=PROD;AF=0.02636;NSAMP=771;MSQ=38.95;RECLASSIFIED;AC=771;AN=29246;NFAM=757
chr17	2810757	2811266	chr17	2811503	2812044	233418	3992.42	+	-	BND	LOW	233418_1	N	N[chr17:2811967[	233418_2	N	]chr17:2810808]N	SVTYPE=BND;POS=2810808;STRANDS=+-:158;IMPRECISE;CIPOS=-51,458;CIEND=-463,78;CIPOS95=-51,55;CIEND95=-54,54;MATEID=233418_2;EVENT=233418;SU=158;PE=154;SR=4;ALG=SUM;AF=0.0005471;NSAMP=16;MSQ=206.85;RETAINED;RECLASSIFIED;AC=16;AN=29246;NFAM=15	SVTYPE=BND;POS=2811967;STRANDS=+-:158;IMPRECISE;CIPOS=-463,78;CIEND=-51,458;CIPOS95=-54,54;CIEND95=-51,55;MATEID=233418_1;EVENT=233418;SECONDARY;SU=158;PE=154;SR=4;ALG=SUM;AF=0.0005471;NSAMP=16;MSQ=206.85;RETAINED;RECLASSIFIED;AC=16;AN=29246;NFAM=15
chr17	2810816	2811030	chr17	2817983	2818051	233421	3822.09	+	-	BND	LOW	233421_1	N	N[chr17:2818039[	233421_2	N	]chr17:2810826]N	SVTYPE=BND;POS=2810826;STRANDS=+-:199;IMPRECISE;CIPOS=-10,204;CIEND=-55,13;CIPOS95=-3,3;CIEND95=-4,4;MATEID=233421_2;EVENT=233421;SU=199;PE=199;SR=0;ALG=PROD;AF=0.0004103;NSAMP=12;MSQ=156.7;RECLASSIFIED;AC=12;AN=29246;NFAM=12	SVTYPE=BND;POS=2818039;STRANDS=+-:199;IMPRECISE;CIPOS=-55,13;CIEND=-10,204;CIPOS95=-4,4;CIEND95=-3,3;MATEID=233421_1;EVENT=233421;SECONDARY;SU=199;PE=199;SR=0;ALG=PROD;AF=0.0004103;NSAMP=12;MSQ=156.7;RECLASSIFIED;AC=12;AN=29246;NFAM=12
chr17	2815614	2816212	chr17	2817514	2817938	233422	9745.13	+	-	BND	LOW	233422_1	N	N[chr17:2817930[	233422_2	N	]chr17:2815624]N	SVTYPE=BND;POS=2815624;STRANDS=+-:4;IMPRECISE;CIPOS=-10,588;CIEND=-415,9;CIPOS95=-1,142;CIEND95=-118,2;MATEID=233422_2;EVENT=233422;SU=4;PE=4;SR=0;ALG=PROD;AF=0.003932;NSAMP=115;MSQ=33.33;RECLASSIFIED;AC=115;AN=29246;NFAM=115	SVTYPE=BND;POS=2817930;STRANDS=+-:4;IMPRECISE;CIPOS=-415,9;CIEND=-10,588;CIPOS95=-118,2;CIEND95=-1,142;MATEID=233422_1;EVENT=233422;SECONDARY;SU=4;PE=4;SR=0;ALG=PROD;AF=0.003932;NSAMP=115;MSQ=33.33;RECLASSIFIED;AC=115;AN=29246;NFAM=115
chr17	2816161	2816167	chr17	2818124	2818130	233423	2707.05	+	-	BND	PASS	233423_1	N	N[chr17:2818129[	233423_2	N	]chr17:2816164]N	SVTYPE=BND;POS=2816164;STRANDS=+-:98;CIPOS=-3,3;CIEND=-4,2;CIPOS95=0,0;CIEND95=0,0;MATEID=233423_2;EVENT=233423;SU=98;PE=51;SR=47;ALG=PROD;AF=0.000171;NSAMP=5;MSQ=504.76;RECLASSIFIED;AC=5;AN=29246;NFAM=5	SVTYPE=BND;POS=2818129;STRANDS=+-:98;CIPOS=-4,2;CIEND=-3,3;CIPOS95=0,0;CIEND95=0,0;MATEID=233423_1;EVENT=233423;SECONDARY;SU=98;PE=51;SR=47;ALG=PROD;AF=0.000171;NSAMP=5;MSQ=504.76;RECLASSIFIED;AC=5;AN=29246;NFAM=5
chr17	2816636	2816636	chr17	2817923	2817923	233424	9.59257e+06	+	-	DEL	PASS	233424	N	<DEL>	.	.	.	SVTYPE=DEL;POS=2816636;SVLEN=-1287;END=2817923;STRANDS=+-:260367;CIPOS=0,0;CIEND=0,0;CIPOS95=0,0;CIEND95=0,0;SU=260367;PE=215268;SR=45099;ALG=PROD;AF=0.3578;NSAMP=8391;MSQ=616.95;RETAINED;MEDGQR=14.81;Q10GQR=3.6;AC=10463;AN=29246;NFAM=7789	.
chr17	2824683	2824817	chr17	2826721	2826884	233427	7626.43	+	-	BND	LOW	233427_1	N	N[chr17:2826853[	233427_2	N	]chr17:2824692]N	SVTYPE=BND;POS=2824692;STRANDS=+-:382;IMPRECISE;CIPOS=-9,125;CIEND=-131,32;CIPOS95=-2,2;CIEND95=-2,2;MATEID=233427_2;EVENT=233427;SU=382;PE=382;SR=0;ALG=PROD;AF=0.001197;NSAMP=34;MSQ=217.34;RECLASSIFIED;AC=35;AN=29246;NFAM=30	SVTYPE=BND;POS=2826853;STRANDS=+-:382;IMPRECISE;CIPOS=-131,32;CIEND=-9,125;CIPOS95=-2,2;CIEND95=-2,2;MATEID=233427_1;EVENT=233427;SECONDARY;SU=382;PE=382;SR=0;ALG=PROD;AF=0.001197;NSAMP=34;MSQ=217.34;RECLASSIFIED;AC=35;AN=29246;NFAM=30
chr17	2826779	2827056	chr17	2827828	2828067	233429	92.61	+	-	DEL	PASS	233429	N	<DEL>	.	.	.	SVTYPE=DEL;POS=2826789;SVLEN=-1269;END=2828058;STRANDS=+-:9;IMPRECISE;CIPOS=-10,267;CIEND=-230,9;CIPOS95=-2,62;CIEND95=-74,1;SU=9;PE=9;SR=0;ALG=PROD;AF=3.419e-05;NSAMP=1;MSQ=92.61;AC=1;AN=29246;NFAM=1	.
chr17	2828313	2828475	chr17	2830319	2830619	233430	361.05	+	-	BND	LOW	233430_1	N	N[chr17:2830611[	233430_2	N	]chr17:2828323]N	SVTYPE=BND;POS=2828323;STRANDS=+-:19;IMPRECISE;CIPOS=-10,152;CIEND=-291,9;CIPOS95=-3,26;CIEND95=-40,3;MATEID=233430_2;EVENT=233430;SU=19;PE=19;SR=0;ALG=PROD;AF=6.839e-05;NSAMP=2;MSQ=180.53;RECLASSIFIED;AC=2;AN=29246;NFAM=2	SVTYPE=BND;POS=2830611;STRANDS=+-:19;IMPRECISE;CIPOS=-291,9;CIEND=-10,152;CIPOS95=-40,3;CIEND95=-3,26;MATEID=233430_1;EVENT=233430;SECONDARY;SU=19;PE=19;SR=0;ALG=PROD;AF=6.839e-05;NSAMP=2;MSQ=180.53;RECLASSIFIED;AC=2;AN=29246;NFAM=2
chr17	2830007	2830168	chr17	2831998	2832242	484996	233.66	-	+	DUP	PASS	484996	N	<DUP>	.	.	.	SVTYPE=DUP;POS=2830159;SVLEN=1849;END=2832008;STRANDS=-+:19;IMPRECISE;CIPOS=-152,9;CIEND=-10,234;CIPOS95=-38,3;CIEND95=-3,37;SU=19;PE=19;SR=0;ALG=PROD;AF=3.419e-05;NSAMP=1;MSQ=5.43;AC=1;AN=29246;NFAM=1	.
chr17	2830388	2830958	chr17	2831836	2832517	233431	512.26	+	-	DEL	PASS	233431	N	<DEL>	.	.	.	SVTYPE=DEL;POS=2830418;SVLEN=-1916;END=2832334;STRANDS=+-:19;IMPRECISE;CIPOS=-30,540;CIEND=-498,183;CIPOS95=-30,190;CIEND95=-150,150;SU=19;PE=19;SR=0;ALG=SUM;AF=6.839e-05;NSAMP=2;MSQ=152.69;AC=2;AN=29246;NFAM=2	.
chr17	2831319	2831896	chr17	2832972	2833385	233432	86.73	+	-	DEL	PASS	233432	N	<DEL>	.	.	.	SVTYPE=DEL;POS=2831349;SVLEN=-2007;END=2833356;STRANDS=+-:9;IMPRECISE;CIPOS=-30,547;CIEND=-384,29;CIPOS95=-30,80;CIEND95=-56,29;SU=9;PE=9;SR=0;ALG=PROD;AF=3.419e-05;NSAMP=1;MSQ=35.88;AC=1;AN=29246;NFAM=1	.
chr17	2831921	2832441	chr17	2832879	2833391	484997	371.54	-	+	BND	LOW	484997_1	N	]chr17:2832889]N	484997_2	N	N[chr17:2832433[	SVTYPE=BND;POS=2832433;STRANDS=-+:8;IMPRECISE;CIPOS=-511,9;CIEND=-10,502;CIPOS95=-133,0;CIEND95=-2,108;MATEID=484997_2;EVENT=484997;SU=8;PE=8;SR=0;ALG=PROD;AF=0.0003761;NSAMP=11;MSQ=9.37;RECLASSIFIED;AC=11;AN=29246;NFAM=11	SVTYPE=BND;POS=2832889;STRANDS=-+:8;IMPRECISE;CIPOS=-10,502;CIEND=-511,9;CIPOS95=-2,108;CIEND95=-133,0;MATEID=484997_1;EVENT=484997;SECONDARY;SU=8;PE=8;SR=0;ALG=PROD;AF=0.0003761;NSAMP=11;MSQ=9.37;RECLASSIFIED;AC=11;AN=29246;NFAM=11
chr17	2832522	2832851	chr17	2833243	2833644	233433	311.81	+	-	DEL	PASS	233433	N	<DEL>	.	.	.	SVTYPE=DEL;POS=2832552;SVLEN=-1063;END=2833615;STRANDS=+-:13;IMPRECISE;CIPOS=-30,299;CIEND=-372,29;CIPOS95=-30,51;CIEND95=-58,29;SU=13;PE=13;SR=0;ALG=PROD;AF=3.419e-05;NSAMP=1;MSQ=137.83;AC=1;AN=29246;NFAM=1	.
chr17	2833276	2833848	chr17	2837845	2838121	233434	41.83	+	-	DEL	PASS	233434	N	<DEL>	.	.	.	SVTYPE=DEL;POS=2833286;SVLEN=-4826;END=2838112;STRANDS=+-:4;IMPRECISE;CIPOS=-10,562;CIEND=-267,9;CIPOS95=-2,121;CIEND95=-117,2;SU=4;PE=4;SR=0;ALG=PROD;AF=3.419e-05;NSAMP=1;MSQ=41.83;AC=1;AN=29246;NFAM=1	.
chr17	2843521	2843656	chr17	2845063	2845318	233436	2647.74	+	-	DEL	PASS	233436	N	<DEL>	.	.	.	SVTYPE=DEL;POS=2843532;SVLEN=-1777;END=2845309;STRANDS=+-:137;IMPRECISE;CIPOS=-11,124;CIEND=-246,9;CIPOS95=-6,6;CIEND95=-13,9;SU=137;PE=137;SR=0;ALG=PROD;AF=0.0002735;NSAMP=8;MSQ=330.97;AC=8;AN=29246;NFAM=4	.
chr17	2846321	2846350	chr17	2846501	2846520	567381	951.75	+	+	INV	PASS	567381	N	<INV>	.	.	.	SVTYPE=INV;POS=2846346;SVLEN=165;END=2846511;STRANDS=++:24,--:49;CIPOS=-25,4;CIEND=-10,9;CIPOS95=0,0;CIEND95=0,0;SU=73;PE=47;SR=26;ALG=PROD;AF=6.839e-05;NSAMP=2;MSQ=107.01;AC=2;AN=29246;NFAM=2	.
chr17	2847894	2847941	chr17	2848012	2848059	233438	524.32	+	-	DEL	PASS	233438	N	<DEL>	.	.	.	SVTYPE=DEL;POS=2847918;SVLEN=-118;END=2848036;STRANDS=+-:23;CIPOS=-24,23;CIEND=-24,23;CIPOS95=0,0;CIEND95=0,0;SU=23;PE=1;SR=22;ALG=PROD;AF=0.0001026;NSAMP=3;MSQ=174.77;AC=3;AN=29246;NFAM=3	.
chr17	2849580	2850009	chr17	2850450	2850498	567382	86.63	-	-	BND	LOW	567382_1	N	[chr17:2850490[N	567382_2	N	[chr17:2850001[N	SVTYPE=BND;POS=2850001;STRANDS=--:9;IMPRECISE;CIPOS=-420,9;CIEND=-39,9;CIPOS95=-65,3;CIEND95=-24,3;MATEID=567382_2;EVENT=567382;SU=9;PE=9;SR=0;ALG=PROD;AF=3.419e-05;NSAMP=1;MSQ=86.6;AC=1;AN=29246;NFAM=1	SVTYPE=BND;POS=2850490;STRANDS=--:9;IMPRECISE;CIPOS=-39,9;CIEND=-420,9;CIPOS95=-24,3;CIEND95=-65,3;MATEID=567382_1;EVENT=567382;SECONDARY;SU=9;PE=9;SR=0;ALG=PROD;AF=3.419e-05;NSAMP=1;MSQ=86.6;AC=1;AN=29246;NFAM=1
chr17	2853509	2853524	chr17	2853950	2853969	233439	145.05	+	-	BND	LOW	233439_1	N	N[chr17:2853961[	233439_2	N	]chr17:2853517]N	SVTYPE=BND;POS=2853517;STRANDS=+-:5;IMPRECISE;CIPOS=-8,7;CIEND=-10,9;CIPOS95=0,1;CIEND95=0,0;MATEID=233439_2;EVENT=233439;SU=5;PE=0;SR=5;ALG=PROD;AF=3.42e-05;NSAMP=1;MSQ=17.91;RECLASSIFIED;AC=1;AN=29244;NFAM=1	SVTYPE=BND;POS=2853961;STRANDS=+-:5;IMPRECISE;CIPOS=-10,9;CIEND=-8,7;CIPOS95=0,0;CIEND95=0,1;MATEID=233439_1;EVENT=233439;SECONDARY;SU=5;PE=0;SR=5;ALG=PROD;AF=3.42e-05;NSAMP=1;MSQ=17.91;RECLASSIFIED;AC=1;AN=29244;NFAM=1
chr17	2859350	2859717	chr17	2860440	2860781	233440	182.72	+	-	DEL	PASS	233440	N	<DEL>	.	.	.	SVTYPE=DEL;POS=2859360;SVLEN=-1412;END=2860772;STRANDS=+-:9;IMPRECISE;CIPOS=-10,357;CIEND=-332,9;CIPOS95=-3,51;CIEND95=-75,0;SU=9;PE=9;SR=0;ALG=PROD;AF=3.419e-05;NSAMP=1;MSQ=182.72;AC=1;AN=29246;NFAM=1	.
chr17	2862059	2862064	chr17	2922078	2922083	567383	178.89	+	+	BND	LOW	567383_1	N	N]chr17:2922081]	567383_2	N	N]chr17:2862062]	SVTYPE=BND;POS=2862062;STRANDS=++:24;CIPOS=-3,2;CIEND=-3,2;CIPOS95=0,0;CIEND95=0,0;MATEID=567383_2;EVENT=567383;SU=24;PE=15;SR=9;ALG=PROD;AF=3.419e-05;NSAMP=1;MSQ=178.89;AC=1;AN=29246;NFAM=1	SVTYPE=BND;POS=2922081;STRANDS=++:24;CIPOS=-3,2;CIEND=-3,2;CIPOS95=0,0;CIEND95=0,0;MATEID=567383_1;EVENT=567383;SECONDARY;SU=24;PE=15;SR=9;ALG=PROD;AF=3.419e-05;NSAMP=1;MSQ=178.89;AC=1;AN=29246;NFAM=1
chr17	2875094	2875113	chr17	2876003	2876022	485000	53.38	-	+	DUP	PASS	485000	N	<DUP>	.	.	.	SVTYPE=DUP;POS=2875104;SVLEN=909;END=2876013;STRANDS=-+:6;IMPRECISE;CIPOS=-10,9;CIEND=-10,9;CIPOS95=-3,1;CIEND95=-1,3;SU=6;PE=5;SR=1;ALG=PROD;AF=6.839e-05;NSAMP=2;MSQ=21.71;AC=2;AN=29246;NFAM=2	.
chr17	2879359	2879494	chr17	2884956	2885223	233442	1282.07	+	-	DEL	PASS	233442	N	<DEL>	.	.	.	SVTYPE=DEL;POS=2879397;SVLEN=-5815;END=2885212;STRANDS=+-:70;IMPRECISE;CIPOS=-38,97;CIEND=-256,11;CIPOS95=-7,7;CIEND95=-14,11;SU=70;PE=70;SR=0;ALG=PROD;AF=0.0001368;NSAMP=4;MSQ=197.66;AC=4;AN=29246;NFAM=4	.
chr17	2881024	2881040	chr17	2881144	2881161	233443	185.79	+	-	DEL	PASS	233443	N	<DEL>	.	.	.	SVTYPE=DEL;POS=2881034;SVLEN=-119;END=2881153;STRANDS=+-:4;IMPRECISE;CIPOS=-10,6;CIEND=-9,8;CIPOS95=-1,0;CIEND95=0,0;SU=4;PE=0;SR=4;ALG=PROD;AF=3.419e-05;NSAMP=1;MSQ=185.79;AC=1;AN=29246;NFAM=1	.
chr17	2884474	2884487	chr17	2897637	2897651	485001	3379.6	-	+	BND	LOW	485001_1	N	]chr17:2897642]N	485001_2	N	N[chr17:2884485[	SVTYPE=BND;POS=2884485;STRANDS=-+:469;CIPOS=-10,3;CIEND=-5,9;CIPOS95=0,0;CIEND95=0,0;MATEID=485001_2;EVENT=485001;SU=469;PE=430;SR=39;ALG=PROD;AF=0.0006155;NSAMP=18;MSQ=118.18;RECLASSIFIED;AC=18;AN=29246;NFAM=12	SVTYPE=BND;POS=2897642;STRANDS=-+:469;CIPOS=-5,9;CIEND=-10,3;CIPOS95=0,0;CIEND95=0,0;MATEID=485001_1;EVENT=485001;SECONDARY;SU=469;PE=430;SR=39;ALG=PROD;AF=0.0006155;NSAMP=18;MSQ=118.18;RECLASSIFIED;AC=18;AN=29246;NFAM=12
chr17	2887194	2887211	chr17	2887475	2887492	233444	20.82	+	-	BND	LOW	233444_1	N	N[chr17:2887485[	233444_2	N	]chr17:2887203]N	SVTYPE=BND;POS=2887203;STRANDS=+-:4;CIPOS=-9,8;CIEND=-9,8;CIPOS95=0,0;CIEND95=0,0;MATEID=233444_2;EVENT=233444;SU=4;PE=0;SR=4;ALG=PROD;AF=3.419e-05;NSAMP=1;MSQ=4.64;RECLASSIFIED;AC=1;AN=29246;NFAM=1	SVTYPE=BND;POS=2887485;STRANDS=+-:4;CIPOS=-9,8;CIEND=-9,8;CIPOS95=0,0;CIEND95=0,0;MATEID=233444_1;EVENT=233444;SECONDARY;SU=4;PE=0;SR=4;ALG=PROD;AF=3.419e-05;NSAMP=1;MSQ=4.64;RECLASSIFIED;AC=1;AN=29246;NFAM=1
chr17	2892110	2892135	chr17	2893084	2893216	233445	16541.3	+	-	BND	PASS	233445_1	N	N[chr17:2893208[	233445_2	N	]chr17:2892115]N	SVTYPE=BND;POS=2892115;STRANDS=+-:787;IMPRECISE;CIPOS=-5,20;CIEND=-123,9;CIPOS95=0,0;CIEND95=-2,2;MATEID=233445_2;EVENT=233445;SU=787;PE=787;SR=0;ALG=PROD;AF=0.0009574;NSAMP=28;MSQ=219.95;RECLASSIFIED;AC=28;AN=29246;NFAM=28	SVTYPE=BND;POS=2893208;STRANDS=+-:787;IMPRECISE;CIPOS=-123,9;CIEND=-5,20;CIPOS95=-2,2;CIEND95=0,0;MATEID=233445_1;EVENT=233445;SECONDARY;SU=787;PE=787;SR=0;ALG=PROD;AF=0.0009574;NSAMP=28;MSQ=219.95;RECLASSIFIED;AC=28;AN=29246;NFAM=28
chr17	2893873	2893880	chr17	2894049	2894056	233446	453.13	+	-	BND	PASS	233446_1	N	N[chr17:2894054[	233446_2	N	]chr17:2893877]N	SVTYPE=BND;POS=2893877;STRANDS=+-:9;CIPOS=-4,3;CIEND=-4,3;CIPOS95=0,0;CIEND95=0,0;MATEID=233446_2;EVENT=233446;SU=9;PE=0;SR=9;ALG=PROD;AF=3.419e-05;NSAMP=1;MSQ=446.48;RECLASSIFIED;AC=1;AN=29246;NFAM=1	SVTYPE=BND;POS=2894054;STRANDS=+-:9;CIPOS=-4,3;CIEND=-4,3;CIPOS95=0,0;CIEND95=0,0;MATEID=233446_1;EVENT=233446;SECONDARY;SU=9;PE=0;SR=9;ALG=PROD;AF=3.419e-05;NSAMP=1;MSQ=446.48;RECLASSIFIED;AC=1;AN=29246;NFAM=1
chr17	2897582	2898135	chr17	2898980	2899458	233447	9.08	+	-	DEL	PASS	233447	N	<DEL>	.	.	.	SVTYPE=DEL;POS=2897592;SVLEN=-1857;END=2899449;STRANDS=+-:8;IMPRECISE;CIPOS=-10,543;CIEND=-469,9;CIPOS95=0,135;CIEND95=-101,2;SU=8;PE=8;SR=0;ALG=PROD;AF=3.419e-05;NSAMP=1;MSQ=9.08;AC=1;AN=29246;NFAM=1	.
chr17	2898899	2898950	chr22	32186492	32186543	39126	100.87	-	+	BND	LOW	39126_1	N	]chr22:32186518]N	39126_2	N	N[chr17:2898926[	SVTYPE=BND;POS=2898926;STRANDS=-+:15;CIPOS=-26,25;CIEND=-26,25;CIPOS95=0,0;CIEND95=0,0;MATEID=39126_2;EVENT=39126;SU=15;PE=0;SR=15;ALG=PROD;AF=0.0001368;NSAMP=4;MSQ=18.23;AC=4;AN=29246;NFAM=4	SVTYPE=BND;POS=32186518;STRANDS=-+:15;CIPOS=-26,25;CIEND=-26,25;CIPOS95=0,0;CIEND95=0,0;MATEID=39126_1;EVENT=39126;SECONDARY;SU=15;PE=0;SR=15;ALG=PROD;AF=0.0001368;NSAMP=4;MSQ=18.23;AC=4;AN=29246;NFAM=4
chr17	2899171	2899178	chr17	2899300	2899307	233448	235.33	+	-	DEL	PASS	233448	N	<DEL>	.	.	.	SVTYPE=DEL;POS=2899175;SVLEN=-129;END=2899304;STRANDS=+-:9;CIPOS=-4,3;CIEND=-4,3;CIPOS95=0,0;CIEND95=0,0;SU=9;PE=0;SR=9;ALG=PROD;AF=3.419e-05;NSAMP=1;MSQ=4.64;AC=1;AN=29246;NFAM=1	.
chr17	2910660	2911100	chr17	2914441	2914887	233449	350.16	+	-	DEL	PASS	233449	N	<DEL>	.	.	.	SVTYPE=DEL;POS=2910689;SVLEN=-4169;END=2914858;STRANDS=+-:16;IMPRECISE;CIPOS=-29,411;CIEND=-417,29;CIPOS95=-29,73;CIEND95=-66,29;SU=16;PE=16;SR=0;ALG=PROD;AF=0.0001026;NSAMP=3;MSQ=116.72;AC=3;AN=29246;NFAM=3	.
chr17	2910663	2910715	chr17	2918410	2918461	567384	122.22	+	+	BND	LOW	567384_1	N	N]chr17:2918436]	567384_2	N	N]chr17:2910690]	SVTYPE=BND;POS=2910690;STRANDS=++:21;CIPOS=-27,25;CIEND=-26,25;CIPOS95=0,0;CIEND95=0,0;MATEID=567384_2;EVENT=567384;SU=21;PE=9;SR=12;ALG=PROD;AF=0.0001026;NSAMP=3;MSQ=40.74;AC=3;AN=29246;NFAM=3	SVTYPE=BND;POS=2918436;STRANDS=++:21;CIPOS=-26,25;CIEND=-27,25;CIPOS95=0,0;CIEND95=0,0;MATEID=567384_1;EVENT=567384;SECONDARY;SU=21;PE=9;SR=12;ALG=PROD;AF=0.0001026;NSAMP=3;MSQ=40.74;AC=3;AN=29246;NFAM=3
chr17	2911977	2911988	chr17	2920398	2920417	233450	350.55	+	-	DEL	PASS	233450	N	<DEL>	.	.	.	SVTYPE=DEL;POS=2911987;SVLEN=-8421;END=2920408;STRANDS=+-:17;CIPOS=-10,1;CIEND=-10,9;CIPOS95=0,0;CIEND95=0,0;SU=17;PE=11;SR=6;ALG=PROD;AF=3.419e-05;NSAMP=1;MSQ=350.55;AC=1;AN=29246;NFAM=1	.
chr17	2913566	2913809	chr17	2914442	2915010	233451	221.42	+	-	DEL	PASS	233451	N	<DEL>	.	.	.	SVTYPE=DEL;POS=2913576;SVLEN=-1425;END=2915001;STRANDS=+-:16;IMPRECISE;CIPOS=-10,233;CIEND=-559,9;CIPOS95=-3,41;CIEND95=-94,2;SU=16;PE=16;SR=0;ALG=PROD;AF=3.419e-05;NSAMP=1;MSQ=221.42;AC=1;AN=29246;NFAM=1	.
chr17	2914343	2914894	chr17	2917392	2917984	485002	20.71	-	+	DUP	PASS	485002	N	<DUP>	.	.	.	SVTYPE=DUP;POS=2914885;SVLEN=2517;END=2917402;STRANDS=-+:4;IMPRECISE;CIPOS=-542,9;CIEND=-10,582;CIPOS95=-122,2;CIEND95=-2,143;SU=4;PE=4;SR=0;ALG=PROD;AF=3.419e-05;NSAMP=1;MSQ=20.06;AC=1;AN=29246;NFAM=1	.
chr17	2914553	2914873	chr17	2917909	2918319	567385	92.87	-	-	BND	LOW	567385_1	N	[chr17:2918311[N	567385_2	N	[chr17:2914865[N	SVTYPE=BND;POS=2914865;STRANDS=--:6;IMPRECISE;CIPOS=-311,9;CIEND=-401,9;CIPOS95=-74,2;CIEND95=-125,1;MATEID=567385_2;EVENT=567385;SU=6;PE=6;SR=0;ALG=PROD;AF=3.419e-05;NSAMP=1;MSQ=92.87;AC=1;AN=29246;NFAM=1	SVTYPE=BND;POS=2918311;STRANDS=--:6;IMPRECISE;CIPOS=-401,9;CIEND=-311,9;CIPOS95=-125,1;CIEND95=-74,2;MATEID=567385_1;EVENT=567385;SECONDARY;SU=6;PE=6;SR=0;ALG=PROD;AF=3.419e-05;NSAMP=1;MSQ=92.87;AC=1;AN=29246;NFAM=1
chr17	2916754	2916813	chr17	2916813	2916872	233454	899.2	+	-	BND	LOW	233454_1	N	N[chr17:2916844[	233454_2	N	]chr17:2916784]N	SVTYPE=BND;POS=2916784;STRANDS=+-:32;CIPOS=-30,29;CIEND=-30,29;CIPOS95=0,0;CIEND95=0,0;MATEID=233454_2;EVENT=233454;SU=32;PE=0;SR=32;ALG=PROD;AF=0.000171;NSAMP=5;MSQ=179.84;RECLASSIFIED;AC=5;AN=29246;NFAM=5	SVTYPE=BND;POS=2916844;STRANDS=+-:32;CIPOS=-30,29;CIEND=-30,29;CIPOS95=0,0;CIEND95=0,0;MATEID=233454_1;EVENT=233454;SECONDARY;SU=32;PE=0;SR=32;ALG=PROD;AF=0.000171;NSAMP=5;MSQ=179.84;RECLASSIFIED;AC=5;AN=29246;NFAM=5
chr17	2919782	2920003	chr17	2999633	2999964	233455	239.77	+	-	DEL	PASS	233455	N	<DEL>	.	.	.	SVTYPE=DEL;POS=2919792;SVLEN=-80163;END=2999955;STRANDS=+-:12;IMPRECISE;CIPOS=-10,211;CIEND=-322,9;CIPOS95=-3,38;CIEND95=-67,2;SU=12;PE=12;SR=0;ALG=PROD;AF=3.419e-05;NSAMP=1;MSQ=239.77;AC=1;AN=29246;NFAM=1	.
chr17	2924269	2924272	chr17	2941326	2941328	233456	704.48	+	-	DEL	PASS	233456	N	<DEL>	.	.	.	SVTYPE=DEL;POS=2924271;SVLEN=-17057;END=2941328;STRANDS=+-:31;CIPOS=-2,1;CIEND=-2,0;CIPOS95=0,0;CIEND95=0,0;SU=31;PE=16;SR=15;ALG=PROD;AF=3.419e-05;NSAMP=1;MSQ=704.48;AC=1;AN=29246;NFAM=1	.
chr17	2927014	2927344	chr17	3803499	3803869	567386	98.75	-	-	BND	LOW	567386_1	N	[chr17:3803861[N	567386_2	N	[chr17:2927336[N	SVTYPE=BND;POS=2927336;STRANDS=--:8;IMPRECISE;CIPOS=-321,9;CIEND=-361,9;CIPOS95=-81,2;CIEND95=-117,1;MATEID=567386_2;EVENT=567386;SU=8;PE=8;SR=0;ALG=PROD;AF=3.419e-05;NSAMP=1;MSQ=98.75;AC=1;AN=29246;NFAM=1	SVTYPE=BND;POS=3803861;STRANDS=--:8;IMPRECISE;CIPOS=-361,9;CIEND=-321,9;CIPOS95=-117,1;CIEND95=-81,2;MATEID=567386_1;EVENT=567386;SECONDARY;SU=8;PE=8;SR=0;ALG=PROD;AF=3.419e-05;NSAMP=1;MSQ=98.75;AC=1;AN=29246;NFAM=1
chr17	2933324	2933341	chr17	2933517	2933534	233457	21.17	+	-	BND	LOW	233457_1	N	N[chr17:2933527[	233457_2	N	]chr17:2933333]N	SVTYPE=BND;POS=2933333;STRANDS=+-:4;CIPOS=-9,8;CIEND=-9,8;CIPOS95=0,0;CIEND95=0,0;MATEID=233457_2;EVENT=233457;SU=4;PE=0;SR=4;ALG=PROD;AF=6.839e-05;NSAMP=2;MSQ=7;RECLASSIFIED;AC=2;AN=29246;NFAM=2	SVTYPE=BND;POS=2933527;STRANDS=+-:4;CIPOS=-9,8;CIEND=-9,8;CIPOS95=0,0;CIEND95=0,0;MATEID=233457_1;EVENT=233457;SECONDARY;SU=4;PE=0;SR=4;ALG=PROD;AF=6.839e-05;NSAMP=2;MSQ=7;RECLASSIFIED;AC=2;AN=29246;NFAM=2
chr17	2934220	2934563	chr17	2953735	2954287	233458	32.84	+	-	DEL	PASS	233458	N	<DEL>	.	.	.	SVTYPE=DEL;POS=2934230;SVLEN=-20048;END=2954278;STRANDS=+-:5;IMPRECISE;CIPOS=-10,333;CIEND=-543,9;CIPOS95=-3,88;CIEND95=-111,1;SU=5;PE=5;SR=0;ALG=PROD;AF=3.419e-05;NSAMP=1;MSQ=32.81;AC=1;AN=29246;NFAM=1	.
chr17	2942796	2943239	chr17	2944767	2944924	233460	275.46	+	-	DEL	PASS	233460	N	<DEL>	.	.	.	SVTYPE=DEL;POS=2942826;SVLEN=-2069;END=2944895;STRANDS=+-:14;IMPRECISE;CIPOS=-30,413;CIEND=-128,29;CIPOS95=-30,53;CIEND95=-40,29;SU=14;PE=14;SR=0;ALG=PROD;AF=6.839e-05;NSAMP=2;MSQ=137.73;AC=2;AN=29246;NFAM=2	.
chr17	2944127	2944186	chr17	2944871	2944930	233461	588.47	+	-	DEL	PASS	233461	N	<DEL>	.	.	.	SVTYPE=DEL;POS=2944157;SVLEN=-744;END=2944901;STRANDS=+-:18;IMPRECISE;CIPOS=-30,29;CIEND=-30,29;CIPOS95=-1,1;CIEND95=-1,1;SU=18;PE=15;SR=3;ALG=PROD;AF=6.839e-05;NSAMP=2;MSQ=293.75;AC=2;AN=29246;NFAM=2	.
chr17	2950730	2950784	chr17	2953040	2953073	233462	1210.83	+	-	DEL	PASS	233462	N	<DEL>	.	.	.	SVTYPE=DEL;POS=2950756;SVLEN=-2296;END=2953052;STRANDS=+-:48;CIPOS=-26,28;CIEND=-12,21;CIPOS95=0,0;CIEND95=0,0;SU=48;PE=38;SR=10;ALG=PROD;AF=0.0001026;NSAMP=3;MSQ=403.61;AC=3;AN=29246;NFAM=3	.
chr17	2964062	2964119	chr17	2964335	2964392	233463	605.4	+	-	BND	LOW	233463_1	N	N[chr17:2964365[	233463_2	N	]chr17:2964091]N	SVTYPE=BND;POS=2964091;STRANDS=+-:8;CIPOS=-29,28;CIEND=-29,28;CIPOS95=0,0;CIEND95=0,0;MATEID=233463_2;EVENT=233463;SU=8;PE=0;SR=8;ALG=PROD;AF=0.0009232;NSAMP=27;MSQ=13.21;RECLASSIFIED;AC=27;AN=29246;NFAM=27	SVTYPE=BND;POS=2964365;STRANDS=+-:8;CIPOS=-29,28;CIEND=-29,28;CIPOS95=0,0;CIEND95=0,0;MATEID=233463_1;EVENT=233463;SECONDARY;SU=8;PE=0;SR=8;ALG=PROD;AF=0.0009232;NSAMP=27;MSQ=13.21;RECLASSIFIED;AC=27;AN=29246;NFAM=27
chr17	2965801	2965849	chr17	2965943	2965990	233464	529.03	+	-	BND	LOW	233464_1	N	N[chr17:2965968[	233464_2	N	]chr17:2965826]N	SVTYPE=BND;POS=2965826;STRANDS=+-:20;CIPOS=-25,23;CIEND=-24,23;CIPOS95=0,0;CIEND95=0,0;MATEID=233464_2;EVENT=233464;SU=20;PE=1;SR=19;ALG=PROD;AF=3.419e-05;NSAMP=1;MSQ=4.64;RECLASSIFIED;AC=1;AN=29246;NFAM=1	SVTYPE=BND;POS=2965968;STRANDS=+-:20;CIPOS=-24,23;CIEND=-25,23;CIPOS95=0,0;CIEND95=0,0;MATEID=233464_1;EVENT=233464;SECONDARY;SU=20;PE=1;SR=19;ALG=PROD;AF=3.419e-05;NSAMP=1;MSQ=4.64;RECLASSIFIED;AC=1;AN=29246;NFAM=1
chr17	2968478	2968490	chr17	2968828	2968844	233466	695.25	+	-	BND	LOW	233466_1	N	N[chr17:2968836[	233466_2	N	]chr17:2968485]N	SVTYPE=BND;POS=2968485;STRANDS=+-:6;CIPOS=-7,5;CIEND=-7,9;CIPOS95=0,0;CIEND95=0,0;MATEID=233466_2;EVENT=233466;SU=6;PE=0;SR=6;ALG=PROD;AF=0.0007523;NSAMP=22;MSQ=26.09;RECLASSIFIED;AC=22;AN=29244;NFAM=22	SVTYPE=BND;POS=2968836;STRANDS=+-:6;CIPOS=-7,9;CIEND=-7,5;CIPOS95=0,0;CIEND95=0,0;MATEID=233466_1;EVENT=233466;SECONDARY;SU=6;PE=0;SR=6;ALG=PROD;AF=0.0007523;NSAMP=22;MSQ=26.09;RECLASSIFIED;AC=22;AN=29244;NFAM=22
chr17	2969173	2969190	chr17	8299352	8299369	233467	56609.7	+	-	BND	LOW	233467_1	N	N[chr17:8299362[	233467_2	N	]chr17:2969182]N	SVTYPE=BND;POS=2969182;STRANDS=+-:4;CIPOS=-9,8;CIEND=-9,8;CIPOS95=0,0;CIEND95=0,0;MATEID=233467_2;EVENT=233467;SU=4;PE=0;SR=4;ALG=PROD;AF=0.03135;NSAMP=917;MSQ=29.11;RECLASSIFIED;AC=917;AN=29246;NFAM=895	SVTYPE=BND;POS=8299362;STRANDS=+-:4;CIPOS=-9,8;CIEND=-9,8;CIPOS95=0,0;CIEND95=0,0;MATEID=233467_1;EVENT=233467;SECONDARY;SU=4;PE=0;SR=4;ALG=PROD;AF=0.03135;NSAMP=917;MSQ=29.11;RECLASSIFIED;AC=917;AN=29246;NFAM=895
chr17	2969185	2969202	chrX	92412524	92412541	39439	3887.03	+	+	BND	LOW	39439_1	N	N]chrX:92412533]	39439_2	N	N]chr17:2969194]	SVTYPE=BND;POS=2969194;STRANDS=++:33;CIPOS=-9,8;CIEND=-9,8;CIPOS95=0,0;CIEND95=0,0;MATEID=39439_2;EVENT=39439;SU=33;PE=0;SR=33;ALG=PROD;AF=0.004035;NSAMP=101;MSQ=20.28;AC=118;AN=29246;NFAM=99	SVTYPE=BND;POS=92412533;STRANDS=++:33;CIPOS=-9,8;CIEND=-9,8;CIPOS95=0,0;CIEND95=0,0;MATEID=39439_1;EVENT=39439;SECONDARY;SU=33;PE=0;SR=33;ALG=PROD;AF=0.004035;NSAMP=101;MSQ=20.28;AC=118;AN=29246;NFAM=99
chr17	2980176	2980472	chr17	2981979	2982314	233468	89.86	+	-	DEL	PASS	233468	N	<DEL>	.	.	.	SVTYPE=DEL;POS=2980186;SVLEN=-2119;END=2982305;STRANDS=+-:6;IMPRECISE;CIPOS=-10,286;CIEND=-326,9;CIPOS95=-2,73;CIEND95=-81,2;SU=6;PE=6;SR=0;ALG=PROD;AF=3.419e-05;NSAMP=1;MSQ=89.86;AC=1;AN=29246;NFAM=1	.
chr17	3000512	3000530	chr17	3001450	3001507	233469	97779.1	+	-	BND	LOW	233469_1	N	N[chr17:3001485[	233469_2	N	]chr17:3000521]N	SVTYPE=BND;POS=3000521;STRANDS=+-:3058;IMPRECISE;CIPOS=-9,9;CIEND=-34,23;CIPOS95=-1,1;CIEND95=0,0;MATEID=233469_2;EVENT=233469;SU=3058;PE=3058;SR=0;ALG=PROD;AF=0.02609;NSAMP=763;MSQ=64.77;RETAINED;RECLASSIFIED;AC=763;AN=29246;NFAM=720	SVTYPE=BND;POS=3001485;STRANDS=+-:3058;IMPRECISE;CIPOS=-34,23;CIEND=-9,9;CIPOS95=0,0;CIEND95=-1,1;MATEID=233469_1;EVENT=233469;SECONDARY;SU=3058;PE=3058;SR=0;ALG=PROD;AF=0.02609;NSAMP=763;MSQ=64.77;RETAINED;RECLASSIFIED;AC=763;AN=29246;NFAM=720
chr17	3006826	3006837	chr17	3007443	3007462	233471	2481.71	+	-	DEL	PASS	233471	N	<DEL>	.	.	.	SVTYPE=DEL;POS=3006832;SVLEN=-621;END=3007453;STRANDS=+-:88;CIPOS=-6,5;CIEND=-10,9;CIPOS95=0,0;CIEND95=0,0;SU=88;PE=46;SR=42;ALG=PROD;AF=0.0001368;NSAMP=4;MSQ=620.43;AC=4;AN=29246;NFAM=4	.
chr17	3010244	3010263	chr17	3010345	3010364	233472	131.82	+	-	BND	LOW	233472_1	N	N[chr17:3010356[	233472_2	N	]chr17:3010254]N	SVTYPE=BND;POS=3010254;STRANDS=+-:5;CIPOS=-10,9;CIEND=-10,9;CIPOS95=0,0;CIEND95=0,0;MATEID=233472_2;EVENT=233472;SU=5;PE=0;SR=5;ALG=PROD;AF=3.419e-05;NSAMP=1;MSQ=131.81;RECLASSIFIED;AC=1;AN=29246;NFAM=1	SVTYPE=BND;POS=3010356;STRANDS=+-:5;CIPOS=-10,9;CIEND=-10,9;CIPOS95=0,0;CIEND95=0,0;MATEID=233472_1;EVENT=233472;SECONDARY;SU=5;PE=0;SR=5;ALG=PROD;AF=3.419e-05;NSAMP=1;MSQ=131.81;RECLASSIFIED;AC=1;AN=29246;NFAM=1
chr17	3011752	3012120	chr17	3015422	3015726	233473	185.73	+	-	DEL	PASS	233473	N	<DEL>	.	.	.	SVTYPE=DEL;POS=3011762;SVLEN=-3958;END=3015720;STRANDS=+-:7;IMPRECISE;CIPOS=-10,358;CIEND=-298,6;CIPOS95=-1,76;CIEND95=-102,0;SU=7;PE=7;SR=0;ALG=PROD;AF=3.419e-05;NSAMP=1;MSQ=185.73;AC=1;AN=29246;NFAM=1	.
chr17	3030147	3030204	chr17	74940101	74940156	485004	2746.07	-	+	BND	LOW	485004_1	N	]chr17:74940129]N	485004_2	N	N[chr17:3030177[	SVTYPE=BND;POS=3030177;STRANDS=-+:8;IMPRECISE;CIPOS=-29,28;CIEND=-28,27;CIPOS95=0,0;CIEND95=-1,1;MATEID=485004_2;EVENT=485004;SU=8;PE=0;SR=8;ALG=PROD;AF=0.00318;NSAMP=93;MSQ=13.66;RECLASSIFIED;AC=93;AN=29246;NFAM=93	SVTYPE=BND;POS=74940129;STRANDS=-+:8;IMPRECISE;CIPOS=-28,27;CIEND=-29,28;CIPOS95=-1,1;CIEND95=0,0;MATEID=485004_1;EVENT=485004;SECONDARY;SU=8;PE=0;SR=8;ALG=PROD;AF=0.00318;NSAMP=93;MSQ=13.66;RECLASSIFIED;AC=93;AN=29246;NFAM=93
chr17	3030631	3031435	chr17	3031809	3032725	485005	808198.0	-	+	BND	LOW	485005_1	N	]chr17:3032075]N	485005_2	N	N[chr17:3031218[	SVTYPE=BND;POS=3031218;STRANDS=-+:301;IMPRECISE;CIPOS=-586,218;CIEND=-266,650;CIPOS95=-54,54;CIEND95=-138,138;MATEID=485005_2;EVENT=485005;SU=301;PE=301;SR=0;ALG=SUM;AF=0.282;NSAMP=8235;MSQ=73.82;RETAINED;RECLASSIFIED;AC=8247;AN=29246;NFAM=7781	SVTYPE=BND;POS=3032075;STRANDS=-+:301;IMPRECISE;CIPOS=-266,650;CIEND=-586,218;CIPOS95=-138,138;CIEND95=-54,54;MATEID=485005_1;EVENT=485005;SECONDARY;SU=301;PE=301;SR=0;ALG=SUM;AF=0.282;NSAMP=8235;MSQ=73.82;RETAINED;RECLASSIFIED;AC=8247;AN=29246;NFAM=7781
chr17	3032046	3032105	chr17	3032259	3032312	233476	7130.01	+	-	BND	LOW	233476_1	N	N[chr17:3032290[	233476_2	N	]chr17:3032076]N	SVTYPE=BND;POS=3032076;STRANDS=+-:15;IMPRECISE;CIPOS=-30,29;CIEND=-30,23;CIPOS95=-4,4;CIEND95=-7,7;MATEID=233476_2;EVENT=233476;SU=15;PE=14;SR=1;ALG=PROD;AF=0.002188;NSAMP=64;MSQ=95.57;RECLASSIFIED;AC=64;AN=29246;NFAM=63	SVTYPE=BND;POS=3032290;STRANDS=+-:15;IMPRECISE;CIPOS=-30,23;CIEND=-30,29;CIPOS95=-7,7;CIEND95=-4,4;MATEID=233476_1;EVENT=233476;SECONDARY;SU=15;PE=14;SR=1;ALG=PROD;AF=0.002188;NSAMP=64;MSQ=95.57;RECLASSIFIED;AC=64;AN=29246;NFAM=63
chr17	3032941	3032960	chr17	3033304	3033323	233477	1164.2	+	-	BND	LOW	233477_1	N	N[chr17:3033315[	233477_2	N	]chr17:3032951]N	SVTYPE=BND;POS=3032951;STRANDS=+-:18;CIPOS=-10,9;CIEND=-10,9;CIPOS95=0,0;CIEND95=0,0;MATEID=233477_2;EVENT=233477;SU=18;PE=3;SR=15;ALG=PROD;AF=0.0002735;NSAMP=8;MSQ=23.91;RECLASSIFIED;AC=8;AN=29246;NFAM=8	SVTYPE=BND;POS=3033315;STRANDS=+-:18;CIPOS=-10,9;CIEND=-10,9;CIPOS95=0,0;CIEND95=0,0;MATEID=233477_1;EVENT=233477;SECONDARY;SU=18;PE=3;SR=15;ALG=PROD;AF=0.0002735;NSAMP=8;MSQ=23.91;RECLASSIFIED;AC=8;AN=29246;NFAM=8
chr17	3038319	3038661	chr17	3039088	3039382	233479	389.31	+	-	DEL	PASS	233479	N	<DEL>	.	.	.	SVTYPE=DEL;POS=3038329;SVLEN=-1044;END=3039373;STRANDS=+-:14;IMPRECISE;CIPOS=-10,332;CIEND=-285,9;CIPOS95=-1,108;CIEND95=-63,1;SU=14;PE=14;SR=0;ALG=PROD;AF=3.419e-05;NSAMP=1;MSQ=161.75;AC=1;AN=29246;NFAM=1	.
chr17	3049060	3049074	chr17	3050461	3050477	233481	206.71	+	-	DEL	PASS	233481	N	<DEL>	.	.	.	SVTYPE=DEL;POS=3049066;SVLEN=-1402;END=3050468;STRANDS=+-:10;IMPRECISE;CIPOS=-6,8;CIEND=-7,9;CIPOS95=-1,0;CIEND95=0,3;SU=10;PE=7;SR=3;ALG=PROD;AF=3.419e-05;NSAMP=1;MSQ=206.71;AC=1;AN=29246;NFAM=1	.
chr17	3049553	3049612	chr17	3211213	3211261	233482	1357.41	+	-	DEL	PASS	233482	N	<DEL>	.	.	.	SVTYPE=DEL;POS=3049583;SVLEN=-161656;END=3211239;STRANDS=+-:63;CIPOS=-30,29;CIEND=-26,22;CIPOS95=0,0;CIEND95=0,0;SU=63;PE=35;SR=28;ALG=PROD;AF=0.0001026;NSAMP=3;MSQ=452.47;AC=3;AN=29246;NFAM=3	.
chr17	3050939	3051108	chr17	3253016	3253072	567387	12660.5	-	-	BND	LOW	567387_1	N	[chr17:3253064[N	567387_2	N	[chr17:3051090[N	SVTYPE=BND;POS=3051090;STRANDS=--:1031;IMPRECISE;CIPOS=-150,19;CIEND=-47,9;CIPOS95=-3,3;CIEND95=0,0;MATEID=567387_2;EVENT=567387;SU=1031;PE=1031;SR=0;ALG=PROD;AF=0.004001;NSAMP=117;MSQ=84.12;AC=117;AN=29246;NFAM=115	SVTYPE=BND;POS=3253064;STRANDS=--:1031;IMPRECISE;CIPOS=-47,9;CIEND=-150,19;CIPOS95=0,0;CIEND95=-3,3;MATEID=567387_1;EVENT=567387;SECONDARY;SU=1031;PE=1031;SR=0;ALG=PROD;AF=0.004001;NSAMP=117;MSQ=84.12;AC=117;AN=29246;NFAM=115
chr17	3063801	3064500	chr17	3239247	3239937	567388	19.53	-	-	BND	LOW	567388_1	N	[chr17:3239929[N	567388_2	N	[chr17:3064492[N	SVTYPE=BND;POS=3064492;STRANDS=--:4;IMPRECISE;CIPOS=-690,9;CIEND=-681,9;CIPOS95=-182,1;CIEND95=-184,1;MATEID=567388_2;EVENT=567388;SU=4;PE=4;SR=0;ALG=PROD;AF=6.839e-05;NSAMP=2;MSQ=9.5;AC=2;AN=29246;NFAM=2	SVTYPE=BND;POS=3239929;STRANDS=--:4;IMPRECISE;CIPOS=-681,9;CIEND=-690,9;CIPOS95=-184,1;CIEND95=-182,1;MATEID=567388_1;EVENT=567388;SECONDARY;SU=4;PE=4;SR=0;ALG=PROD;AF=6.839e-05;NSAMP=2;MSQ=9.5;AC=2;AN=29246;NFAM=2
chr17	3073588	3074241	chr17	3229415	3230260	567389	202.0	-	-	BND	LOW	567389_1	N	[chr17:3230232[N	567389_2	N	[chr17:3074156[N	SVTYPE=BND;POS=3074156;STRANDS=--:20;IMPRECISE;CIPOS=-567,86;CIEND=-816,29;CIPOS95=-70,70;CIEND95=-310,29;MATEID=567389_2;EVENT=567389;SU=20;PE=20;SR=0;ALG=SUM;AF=6.839e-05;NSAMP=2;MSQ=81.25;AC=2;AN=29246;NFAM=2	SVTYPE=BND;POS=3230232;STRANDS=--:20;IMPRECISE;CIPOS=-816,29;CIEND=-567,86;CIPOS95=-310,29;CIEND95=-70,70;MATEID=567389_1;EVENT=567389;SECONDARY;SU=20;PE=20;SR=0;ALG=SUM;AF=6.839e-05;NSAMP=2;MSQ=81.25;AC=2;AN=29246;NFAM=2
chr17	3073983	3074300	chr17	3230304	3230623	567390	125.99	+	+	BND	LOW	567390_1	N	N]chr17:3230334]	567390_2	N	N]chr17:3074013]	SVTYPE=BND;POS=3074013;STRANDS=++:9;IMPRECISE;CIPOS=-30,287;CIEND=-30,289;CIPOS95=-30,67;CIEND95=-30,35;MATEID=567390_2;EVENT=567390;SU=9;PE=9;SR=0;ALG=PROD;AF=3.419e-05;NSAMP=1;MSQ=125.74;AC=1;AN=29246;NFAM=1	SVTYPE=BND;POS=3230334;STRANDS=++:9;IMPRECISE;CIPOS=-30,289;CIEND=-30,287;CIPOS95=-30,35;CIEND95=-30,67;MATEID=567390_1;EVENT=567390;SECONDARY;SU=9;PE=9;SR=0;ALG=PROD;AF=3.419e-05;NSAMP=1;MSQ=125.74;AC=1;AN=29246;NFAM=1
chr17	3075076	3075079	chr17	3075142	3075142	567391	286604.0	+	+	INV	LOW	567391	N	<INV>	.	.	.	SVTYPE=INV;POS=3075077;SVLEN=65;END=3075142;STRANDS=++:936,--:8;CIPOS=-1,2;CIEND=0,0;CIPOS95=0,0;CIEND95=0,0;SU=944;PE=8;SR=936;ALG=PROD;AF=0.1859;NSAMP=5436;MSQ=31.35;AC=5437;AN=29246;NFAM=5242	.
chr17	3080413	3080870	chr17	3223417	3223822	567395	35.82	+	+	BND	LOW	567395_1	N	N]chr17:3223427]	567395_2	N	N]chr17:3080423]	SVTYPE=BND;POS=3080423;STRANDS=++:5;IMPRECISE;CIPOS=-10,447;CIEND=-10,395;CIPOS95=-2,132;CIEND95=-2,94;MATEID=567395_2;EVENT=567395;SU=5;PE=5;SR=0;ALG=PROD;AF=3.419e-05;NSAMP=1;MSQ=35.82;AC=1;AN=29246;NFAM=1	SVTYPE=BND;POS=3223427;STRANDS=++:5;IMPRECISE;CIPOS=-10,395;CIEND=-10,447;CIPOS95=-2,94;CIEND95=-2,132;MATEID=567395_1;EVENT=567395;SECONDARY;SU=5;PE=5;SR=0;ALG=PROD;AF=3.419e-05;NSAMP=1;MSQ=35.82;AC=1;AN=29246;NFAM=1
chr17	3085599	3085602	chr17	3085892	3085896	567396	713.34	+	+	BND	PASS	567396_1	N	N]chr17:3085895]	567396_2	N	N]chr17:3085601]	SVTYPE=BND;POS=3085601;STRANDS=++:35;CIPOS=-2,1;CIEND=-3,1;CIPOS95=0,0;CIEND95=0,0;MATEID=567396_2;EVENT=567396;SU=35;PE=18;SR=17;ALG=PROD;AF=3.419e-05;NSAMP=1;MSQ=713.31;AC=1;AN=29246;NFAM=1	SVTYPE=BND;POS=3085895;STRANDS=++:35;CIPOS=-3,1;CIEND=-2,1;CIPOS95=0,0;CIEND95=0,0;MATEID=567396_1;EVENT=567396;SECONDARY;SU=35;PE=18;SR=17;ALG=PROD;AF=3.419e-05;NSAMP=1;MSQ=713.31;AC=1;AN=29246;NFAM=1
chr17	3085619	3085621	chr17	3089920	3089921	567397	674.23	-	-	BND	PASS	567397_1	N	[chr17:3089922[N	567397_2	N	[chr17:3085622[N	SVTYPE=BND;POS=3085622;STRANDS=--:35;CIPOS=-2,0;CIEND=-1,0;CIPOS95=0,0;CIEND95=0,0;MATEID=567397_2;EVENT=567397;SU=35;PE=16;SR=19;ALG=PROD;AF=3.419e-05;NSAMP=1;MSQ=674.23;AC=1;AN=29246;NFAM=1	SVTYPE=BND;POS=3089922;STRANDS=--:35;CIPOS=-1,0;CIEND=-2,0;CIPOS95=0,0;CIEND95=0,0;MATEID=567397_1;EVENT=567397;SECONDARY;SU=35;PE=16;SR=19;ALG=PROD;AF=3.419e-05;NSAMP=1;MSQ=674.23;AC=1;AN=29246;NFAM=1
chr17	3092155	3092167	chr17	3371503	3371514	485007	188.87	-	+	DUP	PASS	485007	N	<DUP>	.	.	.	SVTYPE=DUP;POS=3092163;SVLEN=279345;END=3371508;STRANDS=-+:17;CIPOS=-8,4;CIEND=-5,6;CIPOS95=0,0;CIEND95=0,0;SU=17;PE=12;SR=5;ALG=PROD;AF=3.419e-05;NSAMP=1;MSQ=186.23;AC=1;AN=29246;NFAM=1	.
chr17	3093574	3093593	chr17	3093857	3093876	233483	417.29	+	-	DEL	PASS	233483	N	<DEL>	.	.	.	SVTYPE=DEL;POS=3093584;SVLEN=-283;END=3093867;STRANDS=+-:17;CIPOS=-10,9;CIEND=-10,9;CIPOS95=0,0;CIEND95=0,0;SU=17;PE=0;SR=17;ALG=PROD;AF=0.0002052;NSAMP=6;MSQ=15.09;AC=6;AN=29246;NFAM=6	.
chr17	3112113	3112748	chr17	3113108	3113724	485008	21726.6	-	+	BND	LOW	485008_1	N	]chr17:3113138]N	485008_2	N	N[chr17:3112720[	SVTYPE=BND;POS=3112720;STRANDS=-+:9;IMPRECISE;CIPOS=-606,29;CIEND=-30,586;CIPOS95=-152,29;CIEND95=-30,138;MATEID=485008_2;EVENT=485008;SU=9;PE=9;SR=0;ALG=PROD;AF=0.03064;NSAMP=896;MSQ=17.62;RECLASSIFIED;AC=896;AN=29246;NFAM=892	SVTYPE=BND;POS=3113138;STRANDS=-+:9;IMPRECISE;CIPOS=-30,586;CIEND=-606,29;CIPOS95=-30,138;CIEND95=-152,29;MATEID=485008_1;EVENT=485008;SECONDARY;SU=9;PE=9;SR=0;ALG=PROD;AF=0.03064;NSAMP=896;MSQ=17.62;RECLASSIFIED;AC=896;AN=29246;NFAM=892
chr17	3112348	3112680	chr20	61653881	61654349	38946	627.69	-	+	BND	LOW	38946_1	N	]chr20:61653893]N	38946_2	N	N[chr17:3112656[	SVTYPE=BND;POS=3112656;STRANDS=-+:29;IMPRECISE;CIPOS=-307,25;CIEND=-12,456;CIPOS95=-17,17;CIEND95=-12,65;MATEID=38946_2;EVENT=38946;SU=29;PE=29;SR=0;ALG=PROD;AF=0.001026;NSAMP=30;MSQ=19.24;AC=30;AN=29246;NFAM=30	SVTYPE=BND;POS=61653893;STRANDS=-+:29;IMPRECISE;CIPOS=-12,456;CIEND=-307,25;CIPOS95=-12,65;CIEND95=-17,17;MATEID=38946_1;EVENT=38946;SECONDARY;SU=29;PE=29;SR=0;ALG=PROD;AF=0.001026;NSAMP=30;MSQ=19.24;AC=30;AN=29246;NFAM=30
chr17	3112660	3113069	chr20	61653249	61653742	38945	862.73	+	-	BND	LOW	38945_1	N	N[chr20:61653717[	38945_2	N	]chr17:3112690]N	SVTYPE=BND;POS=3112690;STRANDS=+-:16;IMPRECISE;CIPOS=-30,379;CIEND=-467,26;CIPOS95=-30,42;CIEND95=-79,26;MATEID=38945_2;EVENT=38945;SU=16;PE=16;SR=0;ALG=PROD;AF=0.000889;NSAMP=26;MSQ=28.92;AC=26;AN=29246;NFAM=26	SVTYPE=BND;POS=61653717;STRANDS=+-:16;IMPRECISE;CIPOS=-467,26;CIEND=-30,379;CIPOS95=-79,26;CIEND95=-30,42;MATEID=38945_1;EVENT=38945;SECONDARY;SU=16;PE=16;SR=0;ALG=PROD;AF=0.000889;NSAMP=26;MSQ=28.92;AC=26;AN=29246;NFAM=26
chr17	3112726	3113216	chr17	4578651	4578792	485009	77.11	-	+	BND	LOW	485009_1	N	]chr17:4578661]N	485009_2	N	N[chr17:3113208[	SVTYPE=BND;POS=3113208;STRANDS=-+:8;IMPRECISE;CIPOS=-481,9;CIEND=-10,131;CIPOS95=-123,1;CIEND95=-3,47;MATEID=485009_2;EVENT=485009;SU=8;PE=8;SR=0;ALG=PROD;AF=3.419e-05;NSAMP=1;MSQ=76.96;RECLASSIFIED;AC=1;AN=29246;NFAM=1	SVTYPE=BND;POS=4578661;STRANDS=-+:8;IMPRECISE;CIPOS=-10,131;CIEND=-481,9;CIPOS95=-3,47;CIEND95=-123,1;MATEID=485009_1;EVENT=485009;SECONDARY;SU=8;PE=8;SR=0;ALG=PROD;AF=3.419e-05;NSAMP=1;MSQ=76.96;RECLASSIFIED;AC=1;AN=29246;NFAM=1
chr17	3112830	3112889	chr17	4578553	4578609	233484	346.59	+	-	BND	LOW	233484_1	N	N[chr17:4578584[	233484_2	N	]chr17:3112860]N	SVTYPE=BND;POS=3112860;STRANDS=+-:13;IMPRECISE;CIPOS=-30,29;CIEND=-30,26;CIPOS95=0,0;CIEND95=-1,1;MATEID=233484_2;EVENT=233484;SU=13;PE=8;SR=5;ALG=PROD;AF=0.0002393;NSAMP=7;MSQ=28.9;RECLASSIFIED;AC=7;AN=29246;NFAM=7	SVTYPE=BND;POS=4578584;STRANDS=+-:13;IMPRECISE;CIPOS=-30,26;CIEND=-30,29;CIPOS95=-1,1;CIEND95=0,0;MATEID=233484_1;EVENT=233484;SECONDARY;SU=13;PE=8;SR=5;ALG=PROD;AF=0.0002393;NSAMP=7;MSQ=28.9;RECLASSIFIED;AC=7;AN=29246;NFAM=7
chr17	3114363	3114699	chr17	3115079	3115426	233486	83.68	+	-	DEL	PASS	233486	N	<DEL>	.	.	.	SVTYPE=DEL;POS=3114373;SVLEN=-1044;END=3115417;STRANDS=+-:9;IMPRECISE;CIPOS=-10,326;CIEND=-338,9;CIPOS95=0,108;CIEND95=-74,2;SU=9;PE=9;SR=0;ALG=PROD;AF=3.419e-05;NSAMP=1;MSQ=83.66;AC=1;AN=29246;NFAM=1	.
chr17	3131349	3131837	chr17	3142147	3142678	233487	2974.83	+	-	BND	LOW	233487_1	N	N[chr17:3142630[	233487_2	N	]chr17:3131400]N	SVTYPE=BND;POS=3131400;STRANDS=+-:124;IMPRECISE;CIPOS=-51,437;CIEND=-482,49;CIPOS95=-51,73;CIEND95=-54,49;MATEID=233487_2;EVENT=233487;SU=124;PE=122;SR=2;ALG=SUM;AF=0.0003761;NSAMP=11;MSQ=258.74;RECLASSIFIED;AC=11;AN=29246;NFAM=11	SVTYPE=BND;POS=3142630;STRANDS=+-:124;IMPRECISE;CIPOS=-482,49;CIEND=-51,437;CIPOS95=-54,49;CIEND95=-51,73;MATEID=233487_1;EVENT=233487;SECONDARY;SU=124;PE=122;SR=2;ALG=SUM;AF=0.0003761;NSAMP=11;MSQ=258.74;RECLASSIFIED;AC=11;AN=29246;NFAM=11
chr17	3136331	3136342	chr17	3136636	3136647	233488	525.38	+	-	BND	LOW	233488_1	N	N[chr17:3136643[	233488_2	N	]chr17:3136337]N	SVTYPE=BND;POS=3136337;STRANDS=+-:6;CIPOS=-6,5;CIEND=-6,5;CIPOS95=0,0;CIEND95=0,0;MATEID=233488_2;EVENT=233488;SU=6;PE=0;SR=6;ALG=PROD;AF=0.0003077;NSAMP=9;MSQ=57.03;RECLASSIFIED;AC=9;AN=29246;NFAM=9	SVTYPE=BND;POS=3136643;STRANDS=+-:6;CIPOS=-6,5;CIEND=-6,5;CIPOS95=0,0;CIEND95=0,0;MATEID=233488_1;EVENT=233488;SECONDARY;SU=6;PE=0;SR=6;ALG=PROD;AF=0.0003077;NSAMP=9;MSQ=57.03;RECLASSIFIED;AC=9;AN=29246;NFAM=9
chr17	3137922	3138234	chr17	3217685	3217955	567399	83.85	-	-	BND	LOW	567399_1	N	[chr17:3217947[N	567399_2	N	[chr17:3138226[N	SVTYPE=BND;POS=3138226;STRANDS=--:6;IMPRECISE;CIPOS=-303,9;CIEND=-261,9;CIPOS95=-64,2;CIEND95=-73,2;MATEID=567399_2;EVENT=567399;SU=6;PE=6;SR=0;ALG=PROD;AF=3.419e-05;NSAMP=1;MSQ=83.85;AC=1;AN=29246;NFAM=1	SVTYPE=BND;POS=3217947;STRANDS=--:6;IMPRECISE;CIPOS=-261,9;CIEND=-303,9;CIPOS95=-73,2;CIEND95=-64,2;MATEID=567399_1;EVENT=567399;SECONDARY;SU=6;PE=6;SR=0;ALG=PROD;AF=3.419e-05;NSAMP=1;MSQ=83.85;AC=1;AN=29246;NFAM=1
chr17	3138623	3138950	chr17	3217680	3218039	567400	89.86	+	+	BND	LOW	567400_1	N	N]chr17:3217690]	567400_2	N	N]chr17:3138633]	SVTYPE=BND;POS=3138633;STRANDS=++:6;IMPRECISE;CIPOS=-10,317;CIEND=-10,349;CIPOS95=-2,72;CIEND95=-2,83;MATEID=567400_2;EVENT=567400;SU=6;PE=6;SR=0;ALG=PROD;AF=3.419e-05;NSAMP=1;MSQ=89.86;AC=1;AN=29246;NFAM=1	SVTYPE=BND;POS=3217690;STRANDS=++:6;IMPRECISE;CIPOS=-10,349;CIEND=-10,317;CIPOS95=-2,83;CIEND95=-2,72;MATEID=567400_1;EVENT=567400;SECONDARY;SU=6;PE=6;SR=0;ALG=PROD;AF=3.419e-05;NSAMP=1;MSQ=89.86;AC=1;AN=29246;NFAM=1
chr17	3140669	3140728	chr17	3141674	3141732	233489	650.24	+	-	DEL	PASS	233489	N	<DEL>	.	.	.	SVTYPE=DEL;POS=3140699;SVLEN=-1005;END=3141704;STRANDS=+-:26;CIPOS=-30,29;CIEND=-30,28;CIPOS95=0,0;CIEND95=0,0;SU=26;PE=22;SR=4;ALG=PROD;AF=3.419e-05;NSAMP=1;MSQ=374.59;AC=1;AN=29246;NFAM=1	.
chr17	3149652	3150103	chr17	3456039	3456475	567401	377.5	-	-	BND	LOW	567401_1	N	[chr17:3456447[N	567401_2	N	[chr17:3150075[N	SVTYPE=BND;POS=3150075;STRANDS=--:12;IMPRECISE;CIPOS=-422,29;CIEND=-407,29;CIPOS95=-71,29;CIEND95=-74,29;MATEID=567401_2;EVENT=567401;SU=12;PE=12;SR=0;ALG=PROD;AF=0.0002052;NSAMP=6;MSQ=62.87;AC=6;AN=29246;NFAM=6	SVTYPE=BND;POS=3456447;STRANDS=--:12;IMPRECISE;CIPOS=-407,29;CIEND=-422,29;CIPOS95=-74,29;CIEND95=-71,29;MATEID=567401_1;EVENT=567401;SECONDARY;SU=12;PE=12;SR=0;ALG=PROD;AF=0.0002052;NSAMP=6;MSQ=62.87;AC=6;AN=29246;NFAM=6
chr17	3149669	3150205	chr17	3456811	3457353	567402	24.01	+	+	BND	LOW	567402_1	N	N]chr17:3456821]	567402_2	N	N]chr17:3149679]	SVTYPE=BND;POS=3149679;STRANDS=++:5;IMPRECISE;CIPOS=-10,526;CIEND=-10,532;CIPOS95=-1,163;CIEND95=-1,159;MATEID=567402_2;EVENT=567402;SU=5;PE=5;SR=0;ALG=PROD;AF=3.419e-05;NSAMP=1;MSQ=20.76;AC=1;AN=29246;NFAM=1	SVTYPE=BND;POS=3456821;STRANDS=++:5;IMPRECISE;CIPOS=-10,532;CIEND=-10,526;CIPOS95=-1,159;CIEND95=-1,163;MATEID=567402_1;EVENT=567402;SECONDARY;SU=5;PE=5;SR=0;ALG=PROD;AF=3.419e-05;NSAMP=1;MSQ=20.76;AC=1;AN=29246;NFAM=1
chr17	3152617	3153075	chr17	3331550	3332026	233490	36.31	+	-	BND	LOW	233490_1	N	N[chr17:3332018[	233490_2	N	]chr17:3152627]N	SVTYPE=BND;POS=3152627;STRANDS=+-:4;IMPRECISE;CIPOS=-10,448;CIEND=-467,9;CIPOS95=-1,144;CIEND95=-148,1;MATEID=233490_2;EVENT=233490;SU=4;PE=4;SR=0;ALG=PROD;AF=3.419e-05;NSAMP=1;MSQ=35.82;RECLASSIFIED;AC=1;AN=29246;NFAM=1	SVTYPE=BND;POS=3332018;STRANDS=+-:4;IMPRECISE;CIPOS=-467,9;CIEND=-10,448;CIPOS95=-148,1;CIEND95=-1,144;MATEID=233490_1;EVENT=233490;SECONDARY;SU=4;PE=4;SR=0;ALG=PROD;AF=3.419e-05;NSAMP=1;MSQ=35.82;RECLASSIFIED;AC=1;AN=29246;NFAM=1
chr17	3160039	3160057	chr17	38977459	38977475	233492	97798.3	+	-	BND	LOW	233492_1	N	N[chr17:38977470[	233492_2	N	]chr17:3160050]N	SVTYPE=BND;POS=3160050;STRANDS=+-:63;CIPOS=-11,7;CIEND=-10,6;CIPOS95=0,0;CIEND95=0,0;MATEID=233492_2;EVENT=233492;SU=63;PE=25;SR=38;ALG=PROD;AF=0.04486;NSAMP=1312;MSQ=50.28;RECLASSIFIED;AC=1312;AN=29246;NFAM=1273	SVTYPE=BND;POS=38977470;STRANDS=+-:63;CIPOS=-10,6;CIEND=-11,7;CIPOS95=0,0;CIEND95=0,0;MATEID=233492_1;EVENT=233492;SECONDARY;SU=63;PE=25;SR=38;ALG=PROD;AF=0.04486;NSAMP=1312;MSQ=50.28;RECLASSIFIED;AC=1312;AN=29246;NFAM=1273
chr17	3161554	3161690	chr17	3162062	3162598	233493	607.85	+	-	DEL	PASS	233493	N	<DEL>	.	.	.	SVTYPE=DEL;POS=3161584;SVLEN=-985;END=3162569;STRANDS=+-:19;IMPRECISE;CIPOS=-30,106;CIEND=-507,29;CIPOS95=-26,26;CIEND95=-43,29;SU=19;PE=19;SR=0;ALG=PROD;AF=0.0001368;NSAMP=4;MSQ=151.96;AC=4;AN=29246;NFAM=4	.
chr17	3167608	3167626	chr17	3167666	3167683	233494	197.86	+	-	DEL	PASS	233494	N	<DEL>	.	.	.	SVTYPE=DEL;POS=3167618;SVLEN=-56;END=3167674;STRANDS=+-:6;CIPOS=-10,8;CIEND=-8,9;CIPOS95=0,0;CIEND95=0,0;SU=6;PE=0;SR=6;ALG=PROD;AF=3.419e-05;NSAMP=1;MSQ=197.82;AC=1;AN=29246;NFAM=1	.
chr17	3171010	3171028	chr17	3171148	3171163	233495	230.69	+	-	DEL	PASS	233495	N	<DEL>	.	.	.	SVTYPE=DEL;POS=3171019;SVLEN=-135;END=3171154;STRANDS=+-:9;CIPOS=-9,9;CIEND=-6,9;CIPOS95=0,0;CIEND95=0,0;SU=9;PE=0;SR=9;ALG=PROD;AF=3.419e-05;NSAMP=1;MSQ=230.69;AC=1;AN=29246;NFAM=1	.
chr17	3193858	3193877	chr17	3210716	3210735	233496	440.47	+	-	DEL	PASS	233496	N	<DEL>	.	.	.	SVTYPE=DEL;POS=3193868;SVLEN=-16858;END=3210726;STRANDS=+-:21;CIPOS=-10,9;CIEND=-10,9;CIPOS95=0,0;CIEND95=0,0;SU=21;PE=15;SR=6;ALG=PROD;AF=3.419e-05;NSAMP=1;MSQ=440.47;AC=1;AN=29246;NFAM=1	.
chr17	3194682	3194693	chr17	3194786	3194797	233497	1504.08	+	-	DEL	PASS	233497	N	<DEL>	.	.	.	SVTYPE=DEL;POS=3194687;SVLEN=-105;END=3194792;STRANDS=+-:44;CIPOS=-5,6;CIEND=-6,5;CIPOS95=0,0;CIEND95=0,0;SU=44;PE=0;SR=44;ALG=PROD;AF=0.000171;NSAMP=5;MSQ=231.91;AC=5;AN=29246;NFAM=5	.
chr17	3212579	3212612	chr22	28663100	28663132	39109	379.6	-	-	BND	LOW	39109_1	N	[chr22:28663126[N	39109_2	N	[chr17:3212604[N	SVTYPE=BND;POS=3212604;STRANDS=--:42;CIPOS=-24,9;CIEND=-25,7;CIPOS95=0,0;CIEND95=0,0;MATEID=39109_2;EVENT=39109;SU=42;PE=22;SR=20;ALG=PROD;AF=0.0001368;NSAMP=4;MSQ=94.9;AC=4;AN=29246;NFAM=4	SVTYPE=BND;POS=28663126;STRANDS=--:42;CIPOS=-25,7;CIEND=-24,9;CIPOS95=0,0;CIEND95=0,0;MATEID=39109_1;EVENT=39109;SECONDARY;SU=42;PE=22;SR=20;ALG=PROD;AF=0.0001368;NSAMP=4;MSQ=94.9;AC=4;AN=29246;NFAM=4
chr17	3221472	3221531	chr17	3221712	3221757	233498	5754.19	+	-	BND	LOW	233498_1	N	N[chr17:3221736[	233498_2	N	]chr17:3221502]N	SVTYPE=BND;POS=3221502;STRANDS=+-:16;CIPOS=-30,29;CIEND=-23,22;CIPOS95=0,0;CIEND95=0,0;MATEID=233498_2;EVENT=233498;SU=16;PE=1;SR=15;ALG=PROD;AF=0.003289;NSAMP=96;MSQ=42.67;RETAINED;RECLASSIFIED;AC=96;AN=29186;NFAM=96	SVTYPE=BND;POS=3221736;STRANDS=+-:16;CIPOS=-23,22;CIEND=-30,29;CIPOS95=0,0;CIEND95=0,0;MATEID=233498_1;EVENT=233498;SECONDARY;SU=16;PE=1;SR=15;ALG=PROD;AF=0.003289;NSAMP=96;MSQ=42.67;RETAINED;RECLASSIFIED;AC=96;AN=29186;NFAM=96
chr17	3221770	3221775	chr17	3221856	3221862	233500	9974.01	+	-	BND	LOW	233500_1	N	N[chr17:3221859[	233500_2	N	]chr17:3221773]N	SVTYPE=BND;POS=3221773;STRANDS=+-:224;CIPOS=-3,2;CIEND=-2,4;CIPOS95=0,0;CIEND95=0,0;MATEID=233500_2;EVENT=233500;SU=224;PE=4;SR=220;ALG=PROD;AF=0.001641;NSAMP=46;MSQ=141.77;RECLASSIFIED;AC=48;AN=29246;NFAM=45	SVTYPE=BND;POS=3221859;STRANDS=+-:224;CIPOS=-2,4;CIEND=-3,2;CIPOS95=0,0;CIEND95=0,0;MATEID=233500_1;EVENT=233500;SECONDARY;SU=224;PE=4;SR=220;ALG=PROD;AF=0.001641;NSAMP=46;MSQ=141.77;RECLASSIFIED;AC=48;AN=29246;NFAM=45
chr17	3227696	3227715	chr17	3228134	3228153	233501	550.58	+	-	BND	LOW	233501_1	N	N[chr17:3228145[	233501_2	N	]chr17:3227706]N	SVTYPE=BND;POS=3227706;STRANDS=+-:9;IMPRECISE;CIPOS=-10,9;CIEND=-10,9;CIPOS95=-1,3;CIEND95=-3,0;MATEID=233501_2;EVENT=233501;SU=9;PE=8;SR=1;ALG=PROD;AF=0.0001368;NSAMP=4;MSQ=107.89;RECLASSIFIED;AC=4;AN=29246;NFAM=4	SVTYPE=BND;POS=3228145;STRANDS=+-:9;IMPRECISE;CIPOS=-10,9;CIEND=-10,9;CIPOS95=-3,0;CIEND95=-1,3;MATEID=233501_1;EVENT=233501;SECONDARY;SU=9;PE=8;SR=1;ALG=PROD;AF=0.0001368;NSAMP=4;MSQ=107.89;RECLASSIFIED;AC=4;AN=29246;NFAM=4
chr17	3253617	3253619	chr17	3253927	3253928	233502	29742.9	+	-	MEI	PASS	233502	N	<DEL:ME:SINE|Alu|AluYb9>	.	.	.	SVTYPE=MEI;POS=3253618;SVLEN=-310;END=3253928;STRANDS=+-:826;CIPOS=-1,1;CIEND=-1,0;CIPOS95=0,0;CIEND95=0,0;SU=826;PE=115;SR=711;ALG=PROD;AF=0.002496;NSAMP=73;MSQ=332.95;AC=73;AN=29246;NFAM=72	.
chr17	3263740	3264413	chrX	6803088	6803846	39242	245.12	-	+	BND	LOW	39242_1	N	]chrX:6803138]N	39242_2	N	N[chr17:3264365[	SVTYPE=BND;POS=3264365;STRANDS=-+:4;IMPRECISE;CIPOS=-624,49;CIEND=-50,708;CIPOS95=-132,49;CIEND95=-50,150;MATEID=39242_2;EVENT=39242;SU=4;PE=4;SR=0;ALG=PROD;AF=0.0002052;NSAMP=6;MSQ=39.64;AC=6;AN=29246;NFAM=6	SVTYPE=BND;POS=6803138;STRANDS=-+:4;IMPRECISE;CIPOS=-50,708;CIEND=-624,49;CIPOS95=-50,150;CIEND95=-132,49;MATEID=39242_1;EVENT=39242;SECONDARY;SU=4;PE=4;SR=0;ALG=PROD;AF=0.0002052;NSAMP=6;MSQ=39.64;AC=6;AN=29246;NFAM=6
chr17	3278479	3279562	chr17	3420372	3421190	567405	241.91	+	+	INV	LOW	567405	N	<INV>	.	.	.	SVTYPE=INV;POS=3279042;SVLEN=141437;END=3420479;STRANDS=++:40,--:4;IMPRECISE;CIPOS=-563,520;CIEND=-107,711;CIPOS95=-145,145;CIEND95=-107,178;SU=44;PE=44;SR=0;ALG=SUM;AF=0.0001026;NSAMP=3;MSQ=16.02;AC=3;AN=29246;NFAM=3	.
chr17	3278677	3279046	chr17	3419984	3420498	567406	12.6	-	-	BND	LOW	567406_1	N	[chr17:3420470[N	567406_2	N	[chr17:3279018[N	SVTYPE=BND;POS=3279018;STRANDS=--:5;IMPRECISE;CIPOS=-340,29;CIEND=-485,29;CIPOS95=-102,29;CIEND95=-144,29;MATEID=567406_2;EVENT=567406;SU=5;PE=5;SR=0;ALG=PROD;AF=3.419e-05;NSAMP=1;MSQ=9.3;AC=1;AN=29246;NFAM=1	SVTYPE=BND;POS=3420470;STRANDS=--:5;IMPRECISE;CIPOS=-485,29;CIEND=-340,29;CIPOS95=-144,29;CIEND95=-102,29;MATEID=567406_1;EVENT=567406;SECONDARY;SU=5;PE=5;SR=0;ALG=PROD;AF=3.419e-05;NSAMP=1;MSQ=9.3;AC=1;AN=29246;NFAM=1
chr17	3280279	3280874	chr17	3284233	3284859	233504	9685.85	+	-	BND	LOW	233504_1	N	N[chr17:3284831[	233504_2	N	]chr17:3280309]N	SVTYPE=BND;POS=3280309;STRANDS=+-:10;IMPRECISE;CIPOS=-30,565;CIEND=-597,29;CIPOS95=-30,194;CIEND95=-156,29;MATEID=233504_2;EVENT=233504;SU=10;PE=10;SR=0;ALG=SUM;AF=0.009129;NSAMP=267;MSQ=27.27;RECLASSIFIED;AC=267;AN=29246;NFAM=262	SVTYPE=BND;POS=3284831;STRANDS=+-:10;IMPRECISE;CIPOS=-597,29;CIEND=-30,565;CIPOS95=-156,29;CIEND95=-30,194;MATEID=233504_1;EVENT=233504;SECONDARY;SU=10;PE=10;SR=0;ALG=SUM;AF=0.009129;NSAMP=267;MSQ=27.27;RECLASSIFIED;AC=267;AN=29246;NFAM=262
chr17	3284049	3285108	chr17	3410386	3411537	567408	1.0052e+06	+	+	INV	LOW	567408	N	<INV>	.	.	.	SVTYPE=INV;POS=3284830;SVLEN=126491;END=3411321;STRANDS=++:9,--:63837;IMPRECISE;CIPOS=-781,278;CIEND=-935,216;CIPOS95=-43,43;CIEND95=-44,44;SU=63846;PE=63844;SR=2;AF=0.162;NSAMP=4739;MSQ=146.98;RETAINED;AC=4739;AN=29246;NFAM=4545	.
chr17	3284824	3284942	chr17	3410897	3411070	567410	914393.0	-	-	BND	LOW	567410_1	N	[chr17:3411022[N	567410_2	N	[chr17:3284894[N	SVTYPE=BND;POS=3284894;STRANDS=--:8;IMPRECISE;CIPOS=-69,49;CIEND=-124,49;CIPOS95=-19,19;CIEND95=-24,24;MATEID=567410_2;EVENT=567410;SU=8;PE=8;SR=0;ALG=PROD;AF=0.1558;NSAMP=4557;MSQ=136.25;AC=4557;AN=29246;NFAM=4367	SVTYPE=BND;POS=3411022;STRANDS=--:8;IMPRECISE;CIPOS=-124,49;CIEND=-69,49;CIPOS95=-24,24;CIEND95=-19,19;MATEID=567410_1;EVENT=567410;SECONDARY;SU=8;PE=8;SR=0;ALG=PROD;AF=0.1558;NSAMP=4557;MSQ=136.25;AC=4557;AN=29246;NFAM=4367
chr17	3289713	3289732	chr17	3289870	3289889	233506	317.8	+	-	DEL	PASS	233506	N	<DEL>	.	.	.	SVTYPE=DEL;POS=3289723;SVLEN=-157;END=3289880;STRANDS=+-:13;CIPOS=-10,9;CIEND=-10,9;CIPOS95=0,0;CIEND95=0,0;SU=13;PE=0;SR=13;ALG=PROD;AF=3.419e-05;NSAMP=1;MSQ=317.74;AC=1;AN=29246;NFAM=1	.
chr17	3297442	3297442	chr17	3297758	3297758	233507	295892.0	+	-	DEL	PASS	233507	N	<DEL>	.	.	.	SVTYPE=DEL;POS=3297442;SVLEN=-316;END=3297758;STRANDS=+-:7603;CIPOS=0,0;CIEND=0,0;CIPOS95=0,0;CIEND95=0,0;SU=7603;PE=1099;SR=6504;ALG=PROD;AF=0.02216;NSAMP=625;MSQ=389.44;MEDGQR=2.3;Q10GQR=2.05;AC=648;AN=29246;NFAM=612	.
chr17	3301623	3302000	chr17	3320689	3321118	567411	131.62	-	-	BND	LOW	567411_1	N	[chr17:3321110[N	567411_2	N	[chr17:3301992[N	SVTYPE=BND;POS=3301992;STRANDS=--:5;IMPRECISE;CIPOS=-368,9;CIEND=-420,9;CIPOS95=-116,2;CIEND95=-118,2;MATEID=567411_2;EVENT=567411;SU=5;PE=5;SR=0;ALG=PROD;AF=6.839e-05;NSAMP=2;MSQ=65.81;AC=2;AN=29246;NFAM=2	SVTYPE=BND;POS=3321110;STRANDS=--:5;IMPRECISE;CIPOS=-420,9;CIEND=-368,9;CIPOS95=-118,2;CIEND95=-116,2;MATEID=567411_1;EVENT=567411;SECONDARY;SU=5;PE=5;SR=0;ALG=PROD;AF=6.839e-05;NSAMP=2;MSQ=65.81;AC=2;AN=29246;NFAM=2
chr17	3302526	3302531	chr17	3385638	3385642	567412	494.58	-	-	BND	PASS	567412_1	N	[chr17:3385642[N	567412_2	N	[chr17:3302531[N	SVTYPE=BND;POS=3302531;STRANDS=--:24;CIPOS=-4,1;CIEND=-3,1;CIPOS95=0,0;CIEND95=0,0;MATEID=567412_2;EVENT=567412;SU=24;PE=15;SR=9;ALG=PROD;AF=3.419e-05;NSAMP=1;MSQ=494.58;AC=1;AN=29246;NFAM=1	SVTYPE=BND;POS=3385642;STRANDS=--:24;CIPOS=-3,1;CIEND=-4,1;CIPOS95=0,0;CIEND95=0,0;MATEID=567412_1;EVENT=567412;SECONDARY;SU=24;PE=15;SR=9;ALG=PROD;AF=3.419e-05;NSAMP=1;MSQ=494.58;AC=1;AN=29246;NFAM=1
chr17	3322951	3323915	chr17	3329741	3330694	233509	2915.41	+	-	BND	LOW	233509_1	N	N[chr17:3330367[	233509_2	N	]chr17:3323038]N	SVTYPE=BND;POS=3323038;STRANDS=+-:47;IMPRECISE;CIPOS=-87,877;CIEND=-625,328;CIPOS95=-87,405;CIEND95=-288,288;MATEID=233509_2;EVENT=233509;SU=47;PE=47;SR=0;ALG=SUM;AF=0.001744;NSAMP=51;MSQ=55.73;RETAINED;RECLASSIFIED;AC=51;AN=29246;NFAM=50	SVTYPE=BND;POS=3330367;STRANDS=+-:47;IMPRECISE;CIPOS=-625,328;CIEND=-87,877;CIPOS95=-288,288;CIEND95=-87,405;MATEID=233509_1;EVENT=233509;SECONDARY;SU=47;PE=47;SR=0;ALG=SUM;AF=0.001744;NSAMP=51;MSQ=55.73;RETAINED;RECLASSIFIED;AC=51;AN=29246;NFAM=50
chr17	3323059	3323291	chr17	3348926	3349189	567413	3087.48	-	-	BND	LOW	567413_1	N	[chr17:3349180[N	567413_2	N	[chr17:3323280[N	SVTYPE=BND;POS=3323280;STRANDS=--:138;IMPRECISE;CIPOS=-220,12;CIEND=-253,10;CIPOS95=-6,6;CIEND95=-10,10;MATEID=567413_2;EVENT=567413;SU=138;PE=138;SR=0;ALG=PROD;AF=0.0003419;NSAMP=10;MSQ=239.07;AC=10;AN=29246;NFAM=9	SVTYPE=BND;POS=3349180;STRANDS=--:138;IMPRECISE;CIPOS=-253,10;CIEND=-220,12;CIPOS95=-10,10;CIEND95=-6,6;MATEID=567413_1;EVENT=567413;SECONDARY;SU=138;PE=138;SR=0;ALG=PROD;AF=0.0003419;NSAMP=10;MSQ=239.07;AC=10;AN=29246;NFAM=9
chr17	3323770	3324199	chr17	3348649	3349139	567414	291.85	+	+	BND	LOW	567414_1	N	N]chr17:3348681]	567414_2	N	N]chr17:3323800]	SVTYPE=BND;POS=3323800;STRANDS=++:26;IMPRECISE;CIPOS=-30,399;CIEND=-32,458;CIPOS95=-30,57;CIEND95=-32,74;MATEID=567414_2;EVENT=567414;SU=26;PE=26;SR=0;ALG=PROD;AF=0.000171;NSAMP=5;MSQ=57.94;AC=5;AN=29246;NFAM=4	SVTYPE=BND;POS=3348681;STRANDS=++:26;IMPRECISE;CIPOS=-32,458;CIEND=-30,399;CIPOS95=-32,74;CIEND95=-30,57;MATEID=567414_1;EVENT=567414;SECONDARY;SU=26;PE=26;SR=0;ALG=PROD;AF=0.000171;NSAMP=5;MSQ=57.94;AC=5;AN=29246;NFAM=4
chr17	3330529	3330935	chr17	3341549	3341985	485013	97.64	-	+	DUP	PASS	485013	N	<DUP>	.	.	.	SVTYPE=DUP;POS=3330926;SVLEN=10633;END=3341559;STRANDS=-+:8;IMPRECISE;CIPOS=-397,9;CIEND=-10,426;CIPOS95=-58,2;CIEND95=-2,89;SU=8;PE=8;SR=0;ALG=PROD;AF=6.839e-05;NSAMP=1;MSQ=97.05;AC=2;AN=29246;NFAM=1	.
chr17	3351053	3351762	chr17	3361518	3362073	567417	71.76	+	+	BND	LOW	567417_1	N	N]chr17:3361528]	567417_2	N	N]chr17:3351063]	SVTYPE=BND;POS=3351063;STRANDS=++:4;IMPRECISE;CIPOS=-10,699;CIEND=-10,545;CIPOS95=-1,182;CIEND95=-2,145;MATEID=567417_2;EVENT=567417;SU=4;PE=4;SR=0;ALG=PROD;AF=3.419e-05;NSAMP=1;MSQ=71.76;AC=1;AN=29246;NFAM=1	SVTYPE=BND;POS=3361528;STRANDS=++:4;IMPRECISE;CIPOS=-10,545;CIEND=-10,699;CIPOS95=-2,145;CIEND95=-1,182;MATEID=567417_1;EVENT=567417;SECONDARY;SU=4;PE=4;SR=0;ALG=PROD;AF=3.419e-05;NSAMP=1;MSQ=71.76;AC=1;AN=29246;NFAM=1
chr17	3351230	3351684	chr17	3360467	3361000	567416	38.76	-	-	BND	LOW	567416_1	N	[chr17:3360992[N	567416_2	N	[chr17:3351676[N	SVTYPE=BND;POS=3351676;STRANDS=--:5;IMPRECISE;CIPOS=-445,9;CIEND=-524,9;CIPOS95=-101,2;CIEND95=-141,2;MATEID=567416_2;EVENT=567416;SU=5;PE=5;SR=0;ALG=PROD;AF=3.419e-05;NSAMP=1;MSQ=38.76;AC=1;AN=29246;NFAM=1	SVTYPE=BND;POS=3360992;STRANDS=--:5;IMPRECISE;CIPOS=-524,9;CIEND=-445,9;CIPOS95=-141,2;CIEND95=-101,2;MATEID=567416_1;EVENT=567416;SECONDARY;SU=5;PE=5;SR=0;ALG=PROD;AF=3.419e-05;NSAMP=1;MSQ=38.76;AC=1;AN=29246;NFAM=1
chr17	3354159	3354159	chr17	3363694	3363694	233511	270920.0	+	-	DEL	PASS	233511	N	<DEL>	.	.	.	SVTYPE=DEL;POS=3354159;SVLEN=-9535;END=3363694;STRANDS=+-:10500;CIPOS=0,0;CIEND=0,0;CIPOS95=0,0;CIEND95=0,0;SU=10500;PE=7273;SR=3227;ALG=PROD;AF=0.01843;NSAMP=517;MSQ=444.65;MEDGQR=4.13;Q10GQR=3.97;AC=539;AN=29246;NFAM=502	.
chr17	3363288	3363347	chr17	3407535	3407594	233512	2271.74	+	-	DEL	PASS	233512	N	<DEL>	.	.	.	SVTYPE=DEL;POS=3363318;SVLEN=-44247;END=3407565;STRANDS=+-:101;CIPOS=-30,29;CIEND=-30,29;CIPOS95=0,0;CIEND95=0,0;SU=101;PE=63;SR=38;ALG=PROD;AF=3.419e-05;NSAMP=1;MSQ=677.43;AC=1;AN=29246;NFAM=1	.
chr17	3369310	3369357	chr17	3369369	3369416	233513	584.53	+	-	BND	PASS	233513_1	N	N[chr17:3369394[	233513_2	N	]chr17:3369334]N	SVTYPE=BND;POS=3369334;STRANDS=+-:17;CIPOS=-24,23;CIEND=-24,23;CIPOS95=0,0;CIEND95=0,0;MATEID=233513_2;EVENT=233513;SU=17;PE=0;SR=17;ALG=PROD;AF=3.419e-05;NSAMP=1;MSQ=260.69;RECLASSIFIED;AC=1;AN=29246;NFAM=1	SVTYPE=BND;POS=3369394;STRANDS=+-:17;CIPOS=-24,23;CIEND=-24,23;CIPOS95=0,0;CIEND95=0,0;MATEID=233513_1;EVENT=233513;SECONDARY;SU=17;PE=0;SR=17;ALG=PROD;AF=3.419e-05;NSAMP=1;MSQ=260.69;RECLASSIFIED;AC=1;AN=29246;NFAM=1
chr17	3391572	3392279	chr17	3392623	3393314	485014	1374.17	-	+	BND	LOW	485014_1	N	]chr17:3392633]N	485014_2	N	N[chr17:3392271[	SVTYPE=BND;POS=3392271;STRANDS=-+:5;IMPRECISE;CIPOS=-698,9;CIEND=-10,681;CIPOS95=-138,2;CIEND95=-1,142;MATEID=485014_2;EVENT=485014;SU=5;PE=5;SR=0;ALG=PROD;AF=0.00212;NSAMP=62;MSQ=11.04;RECLASSIFIED;AC=62;AN=29246;NFAM=62	SVTYPE=BND;POS=3392633;STRANDS=-+:5;IMPRECISE;CIPOS=-10,681;CIEND=-698,9;CIPOS95=-1,142;CIEND95=-138,2;MATEID=485014_1;EVENT=485014;SECONDARY;SU=5;PE=5;SR=0;ALG=PROD;AF=0.00212;NSAMP=62;MSQ=11.04;RECLASSIFIED;AC=62;AN=29246;NFAM=62
chr17	3395359	3395378	chr17	32357301	32357320	567418	8.66	-	-	BND	LOW	567418_1	N	[chr17:32357312[N	567418_2	N	[chr17:3395370[N	SVTYPE=BND;POS=3395370;STRANDS=--:5;CIPOS=-10,9;CIEND=-10,9;CIPOS95=0,0;CIEND95=0,0;MATEID=567418_2;EVENT=567418;SU=5;PE=0;SR=5;ALG=PROD;AF=3.419e-05;NSAMP=1;MSQ=6.73;AC=1;AN=29246;NFAM=1	SVTYPE=BND;POS=32357312;STRANDS=--:5;CIPOS=-10,9;CIEND=-10,9;CIPOS95=0,0;CIEND95=0,0;MATEID=567418_1;EVENT=567418;SECONDARY;SU=5;PE=0;SR=5;ALG=PROD;AF=3.419e-05;NSAMP=1;MSQ=6.73;AC=1;AN=29246;NFAM=1
chr17	3397977	3398031	chr17	3433440	3433494	485015	13.56	-	+	BND	LOW	485015_1	N	]chr17:3433469]N	485015_2	N	N[chr17:3398005[	SVTYPE=BND;POS=3398005;STRANDS=-+:10;CIPOS=-27,27;CIEND=-29,25;CIPOS95=0,0;CIEND95=0,0;MATEID=485015_2;EVENT=485015;SU=10;PE=0;SR=10;ALG=PROD;AF=6.839e-05;NSAMP=2;MSQ=6.75;RECLASSIFIED;AC=2;AN=29246;NFAM=2	SVTYPE=BND;POS=3433469;STRANDS=-+:10;CIPOS=-29,25;CIEND=-27,27;CIPOS95=0,0;CIEND95=0,0;MATEID=485015_1;EVENT=485015;SECONDARY;SU=10;PE=0;SR=10;ALG=PROD;AF=6.839e-05;NSAMP=2;MSQ=6.75;RECLASSIFIED;AC=2;AN=29246;NFAM=2
chr17	3398029	3398046	chr17	3433399	3433416	233515	60.39	+	-	BND	LOW	233515_1	N	N[chr17:3433409[	233515_2	N	]chr17:3398038]N	SVTYPE=BND;POS=3398038;STRANDS=+-:4;CIPOS=-9,8;CIEND=-9,8;CIPOS95=0,0;CIEND95=0,0;MATEID=233515_2;EVENT=233515;SU=4;PE=0;SR=4;ALG=PROD;AF=3.419e-05;NSAMP=1;MSQ=59.67;RECLASSIFIED;AC=1;AN=29246;NFAM=1	SVTYPE=BND;POS=3433409;STRANDS=+-:4;CIPOS=-9,8;CIEND=-9,8;CIPOS95=0,0;CIEND95=0,0;MATEID=233515_1;EVENT=233515;SECONDARY;SU=4;PE=0;SR=4;ALG=PROD;AF=3.419e-05;NSAMP=1;MSQ=59.67;RECLASSIFIED;AC=1;AN=29246;NFAM=1
chr17	3398678	3399499	chrY	6479762	6480604	39578	7448.03	-	+	BND	LOW	39578_1	N	]chrY:6479843]N	39578_2	N	N[chr17:3399275[	SVTYPE=BND;POS=3399275;STRANDS=-+:299;IMPRECISE;CIPOS=-596,225;CIEND=-81,761;CIPOS95=-86,86;CIEND95=-81,162;MATEID=39578_2;EVENT=39578;SU=299;PE=299;SR=0;ALG=SUM;AF=0.005915;NSAMP=173;MSQ=20.63;AC=173;AN=29246;NFAM=171	SVTYPE=BND;POS=6479843;STRANDS=-+:299;IMPRECISE;CIPOS=-81,761;CIEND=-596,225;CIPOS95=-81,162;CIEND95=-86,86;MATEID=39578_1;EVENT=39578;SECONDARY;SU=299;PE=299;SR=0;ALG=SUM;AF=0.005915;NSAMP=173;MSQ=20.63;AC=173;AN=29246;NFAM=171
chr17	3399142	3399746	chrY	6478941	6479672	39575	1348.86	+	-	BND	LOW	39575_1	N	N[chrY:6479644[	39575_2	N	]chr17:3399172]N	SVTYPE=BND;POS=3399172;STRANDS=+-:4;IMPRECISE;CIPOS=-30,574;CIEND=-702,29;CIPOS95=-30,157;CIEND95=-230,29;MATEID=39575_2;EVENT=39575;SU=4;PE=4;SR=0;ALG=PROD;AF=0.001573;NSAMP=46;MSQ=16.18;AC=46;AN=29246;NFAM=46	SVTYPE=BND;POS=6479644;STRANDS=+-:4;IMPRECISE;CIPOS=-702,29;CIEND=-30,574;CIPOS95=-230,29;CIEND95=-30,157;MATEID=39575_1;EVENT=39575;SECONDARY;SU=4;PE=4;SR=0;ALG=PROD;AF=0.001573;NSAMP=46;MSQ=16.18;AC=46;AN=29246;NFAM=46
chr17	3400628	3400628	chr17	3400697	3400697	233516	23358.0	+	-	BND	PASS	233516_1	N	N[chr17:3400698[	233516_2	N	]chr17:3400628]N	SVTYPE=BND;POS=3400628;STRANDS=+-:842;CIPOS=0,0;CIEND=0,0;CIPOS95=0,0;CIEND95=0,0;MATEID=233516_2;EVENT=233516;SU=842;PE=3;SR=839;ALG=PROD;AF=0.001128;NSAMP=33;MSQ=345.79;RECLASSIFIED;AC=33;AN=29246;NFAM=26	SVTYPE=BND;POS=3400698;STRANDS=+-:842;CIPOS=0,0;CIEND=0,0;CIPOS95=0,0;CIEND95=0,0;MATEID=233516_1;EVENT=233516;SECONDARY;SU=842;PE=3;SR=839;ALG=PROD;AF=0.001128;NSAMP=33;MSQ=345.79;RECLASSIFIED;AC=33;AN=29246;NFAM=26
chr17	3417347	3417366	chr17	3417441	3417460	567419	482.62	+	+	INV	LOW	567419	N	<INV>	.	.	.	SVTYPE=INV;POS=3417357;SVLEN=94;END=3417451;STRANDS=++:1,--:3;IMPRECISE;CIPOS=-10,9;CIEND=-10,9;CIPOS95=-3,3;CIEND95=-3,3;SU=4;PE=3;SR=1;ALG=PROD;AF=0.000718;NSAMP=20;MSQ=18.25;AC=21;AN=29246;NFAM=20	.
chr17	3417686	3417705	chr17	3424789	3424804	233518	187.14	+	-	DEL	PASS	233518	N	<DEL>	.	.	.	SVTYPE=DEL;POS=3417696;SVLEN=-7102;END=3424798;STRANDS=+-:10;CIPOS=-10,9;CIEND=-9,6;CIPOS95=0,0;CIEND95=0,0;SU=10;PE=6;SR=4;ALG=PROD;AF=3.419e-05;NSAMP=1;MSQ=179.78;AC=1;AN=29246;NFAM=1	.
chr17	3458400	3458719	chr17	3544954	3545198	485016	123.03	-	+	DUP	PASS	485016	N	<DUP>	.	.	.	SVTYPE=DUP;POS=3458712;SVLEN=86248;END=3544960;STRANDS=-+:13;IMPRECISE;CIPOS=-312,7;CIEND=-6,238;CIPOS95=-49,1;CIEND95=0,58;SU=13;PE=13;SR=0;ALG=PROD;AF=3.419e-05;NSAMP=1;MSQ=122.23;AC=1;AN=29246;NFAM=1	.
chr17	3465272	3465685	chr17	3633112	3633748	233520	155.8	+	-	DEL	PASS	233520	N	<DEL>	.	.	.	SVTYPE=DEL;POS=3465282;SVLEN=-168457;END=3633739;STRANDS=+-:4;IMPRECISE;CIPOS=-10,403;CIEND=-627,9;CIPOS95=-2,121;CIEND95=-136,2;SU=4;PE=4;SR=0;ALG=PROD;AF=3.419e-05;NSAMP=1;MSQ=155.8;AC=1;AN=29246;NFAM=1	.
chr17	3466711	3466730	chr17	3603582	3603601	567420	266.44	-	-	BND	PASS	567420_1	N	[chr17:3603593[N	567420_2	N	[chr17:3466722[N	SVTYPE=BND;POS=3466722;STRANDS=--:19;CIPOS=-10,9;CIEND=-10,9;CIPOS95=0,0;CIEND95=0,0;MATEID=567420_2;EVENT=567420;SU=19;PE=9;SR=10;ALG=PROD;AF=3.419e-05;NSAMP=1;MSQ=266.44;AC=1;AN=29246;NFAM=1	SVTYPE=BND;POS=3603593;STRANDS=--:19;CIPOS=-10,9;CIEND=-10,9;CIPOS95=0,0;CIEND95=0,0;MATEID=567420_1;EVENT=567420;SECONDARY;SU=19;PE=9;SR=10;ALG=PROD;AF=3.419e-05;NSAMP=1;MSQ=266.44;AC=1;AN=29246;NFAM=1
chr17	3496810	3496827	chr17	3496928	3496945	233522	134.76	+	-	DEL	PASS	233522	N	<DEL>	.	.	.	SVTYPE=DEL;POS=3496819;SVLEN=-118;END=3496937;STRANDS=+-:4;CIPOS=-9,8;CIEND=-9,8;CIPOS95=0,0;CIEND95=0,0;SU=4;PE=0;SR=4;ALG=PROD;AF=3.419e-05;NSAMP=1;MSQ=134.76;AC=1;AN=29246;NFAM=1	.
chr17	3499348	3499367	chr17	3500190	3500209	233523	545.55	+	-	DEL	PASS	233523	N	<DEL>	.	.	.	SVTYPE=DEL;POS=3499358;SVLEN=-842;END=3500200;STRANDS=+-:23;CIPOS=-10,9;CIEND=-10,9;CIPOS95=0,0;CIEND95=0,0;SU=23;PE=11;SR=12;ALG=PROD;AF=3.419e-05;NSAMP=1;MSQ=545.55;AC=1;AN=29246;NFAM=1	.
chr17	3518609	3519590	chr17	3519712	3520642	485018	37733.1	-	+	BND	LOW	485018_1	N	]chr17:3519940]N	485018_2	N	N[chr17:3519365[	SVTYPE=BND;POS=3519365;STRANDS=-+:189;IMPRECISE;CIPOS=-755,226;CIEND=-228,702;CIPOS95=-150,150;CIEND95=-147,147;MATEID=485018_2;EVENT=485018;SU=189;PE=189;SR=0;ALG=SUM;AF=0.02527;NSAMP=737;MSQ=47.39;RECLASSIFIED;AC=739;AN=29246;NFAM=726	SVTYPE=BND;POS=3519940;STRANDS=-+:189;IMPRECISE;CIPOS=-228,702;CIEND=-755,226;CIPOS95=-147,147;CIEND95=-150,150;MATEID=485018_1;EVENT=485018;SECONDARY;SU=189;PE=189;SR=0;ALG=SUM;AF=0.02527;NSAMP=737;MSQ=47.39;RECLASSIFIED;AC=739;AN=29246;NFAM=726
chr17	3519965	3519982	chr18	48603387	48603404	38383	4397.98	-	+	BND	LOW	38383_1	N	]chr18:48603396]N	38383_2	N	N[chr17:3519975[	SVTYPE=BND;POS=3519975;STRANDS=-+:4;CIPOS=-9,8;CIEND=-9,8;CIPOS95=0,0;CIEND95=0,0;MATEID=38383_2;EVENT=38383;SU=4;PE=0;SR=4;ALG=PROD;AF=0.006018;NSAMP=176;MSQ=17.8;AC=176;AN=29246;NFAM=175	SVTYPE=BND;POS=48603396;STRANDS=-+:4;CIPOS=-9,8;CIEND=-9,8;CIPOS95=0,0;CIEND95=0,0;MATEID=38383_1;EVENT=38383;SECONDARY;SU=4;PE=0;SR=4;ALG=PROD;AF=0.006018;NSAMP=176;MSQ=17.8;AC=176;AN=29246;NFAM=175
chr17	3521612	3521979	chr17	3522799	3523151	485019	90.99	-	+	DUP	PASS	485019	N	<DUP>	.	.	.	SVTYPE=DUP;POS=3521970;SVLEN=839;END=3522809;STRANDS=-+:10;IMPRECISE;CIPOS=-358,9;CIEND=-10,342;CIPOS95=-87,1;CIEND95=-1,58;SU=10;PE=10;SR=0;ALG=PROD;AF=6.839e-05;NSAMP=2;MSQ=37.91;AC=2;AN=29246;NFAM=2	.
chr17	3522444	3522628	chr17	3523543	3523809	485020	363.6	-	+	DUP	PASS	485020	N	<DUP>	.	.	.	SVTYPE=DUP;POS=3522599;SVLEN=974;END=3523573;STRANDS=-+:41;IMPRECISE;CIPOS=-155,29;CIEND=-30,236;CIPOS95=-13,13;CIEND95=-27,27;SU=41;PE=41;SR=0;ALG=PROD;AF=6.839e-05;NSAMP=2;MSQ=116.05;AC=2;AN=29246;NFAM=2	.
chr17	3523510	3523768	chr17	3525958	3526262	233524	188.48	+	-	DEL	PASS	233524	N	<DEL>	.	.	.	SVTYPE=DEL;POS=3523520;SVLEN=-2733;END=3526253;STRANDS=+-:10;IMPRECISE;CIPOS=-10,248;CIEND=-295,9;CIPOS95=-2,50;CIEND95=-72,0;SU=10;PE=10;SR=0;ALG=PROD;AF=3.419e-05;NSAMP=1;MSQ=188.48;AC=1;AN=29246;NFAM=1	.
chr17	3525296	3525498	chr17	3526342	3526609	233525	1368.61	+	-	DEL	PASS	233525	N	<DEL>	.	.	.	SVTYPE=DEL;POS=3525306;SVLEN=-1290;END=3526596;STRANDS=+-:65;IMPRECISE;CIPOS=-10,192;CIEND=-254,13;CIPOS95=-10,11;CIEND95=-17,13;SU=65;PE=65;SR=0;ALG=PROD;AF=0.0002052;NSAMP=6;MSQ=228.1;AC=6;AN=29246;NFAM=6	.
chr17	3530397	3530399	chr17	3530502	3530504	233526	14004.5	+	-	BND	PASS	233526_1	N	N[chr17:3530504[	233526_2	N	]chr17:3530398]N	SVTYPE=BND;POS=3530398;STRANDS=+-:516;CIPOS=-1,1;CIEND=-1,1;CIPOS95=0,0;CIEND95=0,0;MATEID=233526_2;EVENT=233526;SU=516;PE=3;SR=513;ALG=PROD;AF=0.001026;NSAMP=30;MSQ=278.6;RECLASSIFIED;AC=30;AN=29246;NFAM=27	SVTYPE=BND;POS=3530504;STRANDS=+-:516;CIPOS=-1,1;CIEND=-1,1;CIPOS95=0,0;CIEND95=0,0;MATEID=233526_1;EVENT=233526;SECONDARY;SU=516;PE=3;SR=513;ALG=PROD;AF=0.001026;NSAMP=30;MSQ=278.6;RECLASSIFIED;AC=30;AN=29246;NFAM=27
chr17	3535148	3535206	chr17	3535318	3535376	485021	998.77	-	+	BND	LOW	485021_1	N	]chr17:3535347]N	485021_2	N	N[chr17:3535179[	SVTYPE=BND;POS=3535179;STRANDS=-+:10;CIPOS=-30,28;CIEND=-29,29;CIPOS95=0,0;CIEND95=0,0;MATEID=485021_2;EVENT=485021;SU=10;PE=2;SR=8;ALG=PROD;AF=0.001675;NSAMP=49;MSQ=12.27;RECLASSIFIED;AC=49;AN=29246;NFAM=49	SVTYPE=BND;POS=3535347;STRANDS=-+:10;CIPOS=-29,29;CIEND=-30,28;CIPOS95=0,0;CIEND95=0,0;MATEID=485021_1;EVENT=485021;SECONDARY;SU=10;PE=2;SR=8;ALG=PROD;AF=0.001675;NSAMP=49;MSQ=12.27;RECLASSIFIED;AC=49;AN=29246;NFAM=49
chr17	3535249	3535306	chr17	3535350	3535407	233529	6895.31	+	-	BND	LOW	233529_1	N	N[chr17:3535380[	233529_2	N	]chr17:3535278]N	SVTYPE=BND;POS=3535278;STRANDS=+-:4;CIPOS=-29,28;CIEND=-29,28;CIPOS95=0,0;CIEND95=0,0;MATEID=233529_2;EVENT=233529;SU=4;PE=0;SR=4;ALG=PROD;AF=0.007762;NSAMP=227;MSQ=15.33;RETAINED;RECLASSIFIED;AC=227;AN=29246;NFAM=225	SVTYPE=BND;POS=3535380;STRANDS=+-:4;CIPOS=-29,28;CIEND=-29,28;CIPOS95=0,0;CIEND95=0,0;MATEID=233529_1;EVENT=233529;SECONDARY;SU=4;PE=0;SR=4;ALG=PROD;AF=0.007762;NSAMP=227;MSQ=15.33;RETAINED;RECLASSIFIED;AC=227;AN=29246;NFAM=225
chr17	3536332	3536923	chr17	3537461	3537946	233532	191.74	+	-	DEL	PASS	233532	N	<DEL>	.	.	.	SVTYPE=DEL;POS=3536342;SVLEN=-1595;END=3537937;STRANDS=+-:4;IMPRECISE;CIPOS=-10,581;CIEND=-476,9;CIPOS95=-1,145;CIEND95=-117,2;SU=4;PE=4;SR=0;ALG=PROD;AF=3.419e-05;NSAMP=1;MSQ=191.74;AC=1;AN=29246;NFAM=1	.
chr17	3539622	3539633	chr17	3540008	3540019	233533	312.04	+	-	BND	LOW	233533_1	N	N[chr17:3540015[	233533_2	N	]chr17:3539628]N	SVTYPE=BND;POS=3539628;STRANDS=+-:6;CIPOS=-6,5;CIEND=-6,5;CIPOS95=0,0;CIEND95=0,0;MATEID=233533_2;EVENT=233533;SU=6;PE=0;SR=6;ALG=PROD;AF=0.0003761;NSAMP=11;MSQ=24.1;RECLASSIFIED;AC=11;AN=29246;NFAM=11	SVTYPE=BND;POS=3540015;STRANDS=+-:6;CIPOS=-6,5;CIEND=-6,5;CIPOS95=0,0;CIEND95=0,0;MATEID=233533_1;EVENT=233533;SECONDARY;SU=6;PE=0;SR=6;ALG=PROD;AF=0.0003761;NSAMP=11;MSQ=24.1;RECLASSIFIED;AC=11;AN=29246;NFAM=11
chr17	3543223	3543240	chr17	3543426	3543443	233534	64.17	+	-	BND	LOW	233534_1	N	N[chr17:3543436[	233534_2	N	]chr17:3543232]N	SVTYPE=BND;POS=3543232;STRANDS=+-:4;IMPRECISE;CIPOS=-9,8;CIEND=-9,8;CIPOS95=0,1;CIEND95=0,0;MATEID=233534_2;EVENT=233534;SU=4;PE=0;SR=4;ALG=PROD;AF=0.000171;NSAMP=5;MSQ=10.92;RECLASSIFIED;AC=5;AN=29246;NFAM=5	SVTYPE=BND;POS=3543436;STRANDS=+-:4;IMPRECISE;CIPOS=-9,8;CIEND=-9,8;CIPOS95=0,0;CIEND95=0,1;MATEID=233534_1;EVENT=233534;SECONDARY;SU=4;PE=0;SR=4;ALG=PROD;AF=0.000171;NSAMP=5;MSQ=10.92;RECLASSIFIED;AC=5;AN=29246;NFAM=5
chr17	3544950	3545183	chr17	3545918	3546322	233535	1458.47	+	-	DEL	PASS	233535	N	<DEL>	.	.	.	SVTYPE=DEL;POS=3544960;SVLEN=-1353;END=3546313;STRANDS=+-:25;IMPRECISE;CIPOS=-10,223;CIEND=-395,9;CIPOS95=-2,46;CIEND95=-41,0;SU=25;PE=25;SR=0;ALG=PROD;AF=3.419e-05;NSAMP=1;MSQ=626.46;AC=1;AN=29246;NFAM=1	.
chr17	3549721	3549721	chr17	3550047	3550062	233536	426.38	+	-	BND	LOW	233536_1	N	N[chr17:3550056[	233536_2	N	]chr17:3549721]N	SVTYPE=BND;POS=3549721;STRANDS=+-:6;IMPRECISE;CIPOS=0,0;CIEND=-8,7;CIPOS95=0,0;CIEND95=-1,0;MATEID=233536_2;EVENT=233536;SU=6;PE=0;SR=6;ALG=PROD;AF=0.0003419;NSAMP=10;MSQ=26.61;RECLASSIFIED;AC=10;AN=29246;NFAM=10	SVTYPE=BND;POS=3550056;STRANDS=+-:6;IMPRECISE;CIPOS=-8,7;CIEND=0,0;CIPOS95=-1,0;CIEND95=0,0;MATEID=233536_1;EVENT=233536;SECONDARY;SU=6;PE=0;SR=6;ALG=PROD;AF=0.0003419;NSAMP=10;MSQ=26.61;RECLASSIFIED;AC=10;AN=29246;NFAM=10
chr17	3550030	3550049	chr19	465063	465082	38441	198.73	-	+	BND	LOW	38441_1	N	]chr19:465073]N	38441_2	N	N[chr17:3550041[	SVTYPE=BND;POS=3550041;STRANDS=-+:18;CIPOS=-10,9;CIEND=-10,9;CIPOS95=0,0;CIEND95=0,0;MATEID=38441_2;EVENT=38441;SU=18;PE=0;SR=18;ALG=PROD;AF=0.0001026;NSAMP=3;MSQ=41.84;AC=3;AN=29246;NFAM=3	SVTYPE=BND;POS=465073;STRANDS=-+:18;CIPOS=-10,9;CIEND=-10,9;CIPOS95=0,0;CIEND95=0,0;MATEID=38441_1;EVENT=38441;SECONDARY;SU=18;PE=0;SR=18;ALG=PROD;AF=0.0001026;NSAMP=3;MSQ=41.84;AC=3;AN=29246;NFAM=3
chr17	3561223	3561489	chr17	3567811	3568319	233539	740.07	+	-	BND	LOW	233539_1	N	N[chr17:3568311[	233539_2	N	]chr17:3561233]N	SVTYPE=BND;POS=3561233;STRANDS=+-:11;IMPRECISE;CIPOS=-10,256;CIEND=-499,9;CIPOS95=-1,60;CIEND95=-56,3;MATEID=233539_2;EVENT=233539;SU=11;PE=11;SR=0;ALG=PROD;AF=0.000889;NSAMP=26;MSQ=18.15;RECLASSIFIED;AC=26;AN=29246;NFAM=26	SVTYPE=BND;POS=3568311;STRANDS=+-:11;IMPRECISE;CIPOS=-499,9;CIEND=-10,256;CIPOS95=-56,3;CIEND95=-1,60;MATEID=233539_1;EVENT=233539;SECONDARY;SU=11;PE=11;SR=0;ALG=PROD;AF=0.000889;NSAMP=26;MSQ=18.15;RECLASSIFIED;AC=26;AN=29246;NFAM=26
chr17	3562312	3562760	chr17	3566332	3566535	485022	86.63	-	+	DUP	PASS	485022	N	<DUP>	.	.	.	SVTYPE=DUP;POS=3562751;SVLEN=3591;END=3566342;STRANDS=-+:10;IMPRECISE;CIPOS=-439,9;CIEND=-10,193;CIPOS95=-84,2;CIEND95=-2,68;SU=10;PE=10;SR=0;ALG=PROD;AF=3.419e-05;NSAMP=1;MSQ=85.38;AC=1;AN=29246;NFAM=1	.
chr17	3564209	3564803	chr17	4578698	4579097	485023	3029.45	-	+	BND	LOW	485023_1	N	]chr17:4578728]N	485023_2	N	N[chr17:3564775[	SVTYPE=BND;POS=3564775;STRANDS=-+:17;IMPRECISE;CIPOS=-565,29;CIEND=-30,369;CIPOS95=-94,29;CIEND95=-30,61;MATEID=485023_2;EVENT=485023;SU=17;PE=17;SR=0;ALG=PROD;AF=0.004719;NSAMP=138;MSQ=17.59;RECLASSIFIED;AC=138;AN=29246;NFAM=138	SVTYPE=BND;POS=4578728;STRANDS=-+:17;IMPRECISE;CIPOS=-30,369;CIEND=-565,29;CIPOS95=-30,61;CIEND95=-94,29;MATEID=485023_1;EVENT=485023;SECONDARY;SU=17;PE=17;SR=0;ALG=PROD;AF=0.004719;NSAMP=138;MSQ=17.59;RECLASSIFIED;AC=138;AN=29246;NFAM=138
chr17	3564539	3564590	chrY	12453781	12453832	39606	193.69	-	+	BND	LOW	39606_1	N	]chrY:12453807]N	39606_2	N	N[chr17:3564566[	SVTYPE=BND;POS=3564566;STRANDS=-+:15;CIPOS=-26,25;CIEND=-26,25;CIPOS95=0,0;CIEND95=0,0;MATEID=39606_2;EVENT=39606;SU=15;PE=0;SR=15;ALG=PROD;AF=3.419e-05;NSAMP=1;MSQ=38.89;AC=1;AN=29246;NFAM=1	SVTYPE=BND;POS=12453807;STRANDS=-+:15;CIPOS=-26,25;CIEND=-26,25;CIPOS95=0,0;CIEND95=0,0;MATEID=39606_1;EVENT=39606;SECONDARY;SU=15;PE=0;SR=15;ALG=PROD;AF=3.419e-05;NSAMP=1;MSQ=38.89;AC=1;AN=29246;NFAM=1
chr17	3565051	3565252	chr17	4578903	4578983	233540	121736.0	+	-	BND	LOW	233540_1	N	N[chr17:4578976[	233540_2	N	]chr17:3565063]N	SVTYPE=BND;POS=3565063;STRANDS=+-:1148;IMPRECISE;CIPOS=-12,189;CIEND=-72,8;CIPOS95=-4,4;CIEND95=-1,1;MATEID=233540_2;EVENT=233540;SU=1148;PE=1148;SR=0;ALG=PROD;AF=0.05614;NSAMP=1642;MSQ=63.49;RECLASSIFIED;AC=1642;AN=29246;NFAM=1609	SVTYPE=BND;POS=4578976;STRANDS=+-:1148;IMPRECISE;CIPOS=-72,8;CIEND=-12,189;CIPOS95=-1,1;CIEND95=-4,4;MATEID=233540_1;EVENT=233540;SECONDARY;SU=1148;PE=1148;SR=0;ALG=PROD;AF=0.05614;NSAMP=1642;MSQ=63.49;RECLASSIFIED;AC=1642;AN=29246;NFAM=1609
chr17	3565065	3565083	chr17	80538011	80538030	233541	318176.0	+	-	BND	LOW	233541_1	N	N[chr17:80538022[	233541_2	N	]chr17:3565074]N	SVTYPE=BND;POS=3565074;STRANDS=+-:4;IMPRECISE;CIPOS=-9,9;CIEND=-10,9;CIPOS95=-1,1;CIEND95=-1,1;MATEID=233541_2;EVENT=233541;SU=4;PE=1;SR=3;ALG=PROD;AF=0.2336;NSAMP=6811;MSQ=29.74;RECLASSIFIED;AC=6831;AN=29246;NFAM=6535	SVTYPE=BND;POS=80538022;STRANDS=+-:4;IMPRECISE;CIPOS=-10,9;CIEND=-9,9;CIPOS95=-1,1;CIEND95=-1,1;MATEID=233541_1;EVENT=233541;SECONDARY;SU=4;PE=1;SR=3;ALG=PROD;AF=0.2336;NSAMP=6811;MSQ=29.74;RECLASSIFIED;AC=6831;AN=29246;NFAM=6535
chr17	3565937	3566463	chr17	3566754	3567290	233542	587.06	+	-	DEL	PASS	233542	N	<DEL>	.	.	.	SVTYPE=DEL;POS=3565987;SVLEN=-1109;END=3567096;STRANDS=+-:31;IMPRECISE;CIPOS=-50,476;CIEND=-342,194;CIPOS95=-50,199;CIEND95=-164,164;SU=31;PE=31;SR=0;ALG=SUM;AF=6.839e-05;NSAMP=2;MSQ=127.21;AC=2;AN=29246;NFAM=2	.
chr17	3565943	3566340	chr17	3619173	3619474	233543	128.3	+	-	DEL	PASS	233543	N	<DEL>	.	.	.	SVTYPE=DEL;POS=3565953;SVLEN=-53512;END=3619465;STRANDS=+-:9;IMPRECISE;CIPOS=-10,387;CIEND=-292,9;CIPOS95=-2,65;CIEND95=-57,3;SU=9;PE=9;SR=0;ALG=PROD;AF=3.419e-05;NSAMP=1;MSQ=125.48;AC=1;AN=29246;NFAM=1	.
chr17	3572860	3573198	chr17	3990308	3990737	567421	83.78	+	+	BND	LOW	567421_1	N	N]chr17:3990318]	567421_2	N	N]chr17:3572870]	SVTYPE=BND;POS=3572870;STRANDS=++:6;IMPRECISE;CIPOS=-10,328;CIEND=-10,419;CIPOS95=-2,73;CIEND95=-1,139;MATEID=567421_2;EVENT=567421;SU=6;PE=6;SR=0;ALG=PROD;AF=3.419e-05;NSAMP=1;MSQ=83.78;AC=1;AN=29246;NFAM=1	SVTYPE=BND;POS=3990318;STRANDS=++:6;IMPRECISE;CIPOS=-10,419;CIEND=-10,328;CIPOS95=-1,139;CIEND95=-2,73;MATEID=567421_1;EVENT=567421;SECONDARY;SU=6;PE=6;SR=0;ALG=PROD;AF=3.419e-05;NSAMP=1;MSQ=83.78;AC=1;AN=29246;NFAM=1
chr17	3574348	3574690	chr17	3580798	3581122	485025	131.2	-	+	DUP	PASS	485025	N	<DUP>	.	.	.	SVTYPE=DUP;POS=3574661;SVLEN=6167;END=3580828;STRANDS=-+:19;IMPRECISE;CIPOS=-313,29;CIEND=-30,294;CIPOS95=-32,29;CIEND95=-30,34;SU=19;PE=19;SR=0;ALG=PROD;AF=6.839e-05;NSAMP=2;MSQ=65.44;AC=2;AN=29246;NFAM=2	.
chr17	3574729	3574944	chr17	3581274	3581644	233546	236.63	+	-	DEL	PASS	233546	N	<DEL>	.	.	.	SVTYPE=DEL;POS=3574759;SVLEN=-6856;END=3581615;STRANDS=+-:12;IMPRECISE;CIPOS=-30,185;CIEND=-341,29;CIPOS95=-30,46;CIEND95=-49,29;SU=12;PE=12;SR=0;ALG=PROD;AF=6.839e-05;NSAMP=2;MSQ=118.31;AC=2;AN=29246;NFAM=2	.
chr17	3574890	3574949	chr17	3576433	3576492	233545	335.45	+	-	DEL	PASS	233545	N	<DEL>	.	.	.	SVTYPE=DEL;POS=3574920;SVLEN=-1543;END=3576463;STRANDS=+-:14;IMPRECISE;CIPOS=-30,29;CIEND=-30,29;CIPOS95=-1,1;CIEND95=-1,1;SU=14;PE=12;SR=2;ALG=PROD;AF=6.839e-05;NSAMP=2;MSQ=167.72;AC=2;AN=29246;NFAM=1	.
chr17	3576047	3576052	chr17	3576185	3576190	233548	387.33	+	-	DEL	PASS	233548	N	<DEL>	.	.	.	SVTYPE=DEL;POS=3576050;SVLEN=-138;END=3576188;STRANDS=+-:11;CIPOS=-3,2;CIEND=-3,2;CIPOS95=0,0;CIEND95=0,0;SU=11;PE=0;SR=11;ALG=PROD;AF=3.419e-05;NSAMP=1;MSQ=386.75;AC=1;AN=29246;NFAM=1	.
chr17	3576757	3576940	chr17	3577935	3578188	233549	551.5	+	-	DEL	PASS	233549	N	<DEL>	.	.	.	SVTYPE=DEL;POS=3576787;SVLEN=-1372;END=3578159;STRANDS=+-:24;IMPRECISE;CIPOS=-30,153;CIEND=-224,29;CIPOS95=-18,18;CIEND95=-33,29;SU=24;PE=24;SR=0;ALG=PROD;AF=6.839e-05;NSAMP=2;MSQ=275.75;AC=2;AN=29246;NFAM=2	.
chr17	3580829	3580948	chr17	3581822	3582026	233550	943.91	+	-	DEL	PASS	233550	N	<DEL>	.	.	.	SVTYPE=DEL;POS=3580879;SVLEN=-1130;END=3582009;STRANDS=+-:50;IMPRECISE;CIPOS=-50,69;CIEND=-187,17;CIPOS95=-14,14;CIEND95=-13,13;SU=50;PE=50;SR=0;ALG=PROD;AF=0.0002052;NSAMP=6;MSQ=130.36;AC=6;AN=29246;NFAM=6	.
chr17	3581945	3582353	chr17	3583774	3584006	233551	227.69	+	-	DEL	PASS	233551	N	<DEL>	.	.	.	SVTYPE=DEL;POS=3581955;SVLEN=-2042;END=3583997;STRANDS=+-:9;IMPRECISE;CIPOS=-10,398;CIEND=-223,9;CIPOS95=-3,63;CIEND95=-75,1;SU=9;PE=9;SR=0;ALG=PROD;AF=3.419e-05;NSAMP=1;MSQ=227.69;AC=1;AN=29246;NFAM=1	.
chr17	3582031	3582311	chr17	4132121	4132503	233552	92.45	+	-	BND	LOW	233552_1	N	N[chr17:4132495[	233552_2	N	]chr17:3582041]N	SVTYPE=BND;POS=3582041;STRANDS=+-:10;IMPRECISE;CIPOS=-10,270;CIEND=-373,9;CIPOS95=-3,51;CIEND95=-116,1;MATEID=233552_2;EVENT=233552;SU=10;PE=10;SR=0;ALG=PROD;AF=3.419e-05;NSAMP=1;MSQ=92.42;RECLASSIFIED;AC=1;AN=29246;NFAM=1	SVTYPE=BND;POS=4132495;STRANDS=+-:10;IMPRECISE;CIPOS=-373,9;CIEND=-10,270;CIPOS95=-116,1;CIEND95=-3,51;MATEID=233552_1;EVENT=233552;SECONDARY;SU=10;PE=10;SR=0;ALG=PROD;AF=3.419e-05;NSAMP=1;MSQ=92.42;RECLASSIFIED;AC=1;AN=29246;NFAM=1
chr17	3582762	3583003	chr17	3583782	3584008	233553	2298.86	+	-	DEL	PASS	233553	N	<DEL>	.	.	.	SVTYPE=DEL;POS=3582776;SVLEN=-1217;END=3583993;STRANDS=+-:109;IMPRECISE;CIPOS=-14,227;CIEND=-211,15;CIPOS95=-10,10;CIEND95=-8,8;SU=109;PE=109;SR=0;ALG=PROD;AF=0.0002393;NSAMP=7;MSQ=275.74;AC=7;AN=29246;NFAM=5	.
chr17	3587521	3587540	chr17	3594223	3594238	485027	94.6	-	+	DUP	PASS	485027	N	<DUP>	.	.	.	SVTYPE=DUP;POS=3587531;SVLEN=6699;END=3594230;STRANDS=-+:12;CIPOS=-10,9;CIEND=-7,8;CIPOS95=0,0;CIEND95=0,0;SU=12;PE=8;SR=4;ALG=PROD;AF=3.419e-05;NSAMP=1;MSQ=94.13;AC=1;AN=29246;NFAM=1	.
chr17	3589236	3589295	chr17	3610467	3610514	485028	458.75	-	+	DUP	PASS	485028	N	<DUP>	.	.	.	SVTYPE=DUP;POS=3589266;SVLEN=21225;END=3610491;STRANDS=-+:40;CIPOS=-30,29;CIEND=-24,23;CIPOS95=0,0;CIEND95=0,0;SU=40;PE=28;SR=12;ALG=PROD;AF=3.419e-05;NSAMP=1;MSQ=274.66;AC=1;AN=29246;NFAM=1	.
chr17	3595797	3595816	chr17	3602010	3602029	233555	575.55	+	-	DEL	PASS	233555	N	<DEL>	.	.	.	SVTYPE=DEL;POS=3595807;SVLEN=-6213;END=3602020;STRANDS=+-:26;CIPOS=-10,9;CIEND=-10,9;CIPOS95=0,0;CIEND95=0,0;SU=26;PE=16;SR=10;ALG=PROD;AF=3.419e-05;NSAMP=1;MSQ=575.55;AC=1;AN=29246;NFAM=1	.
chr17	3601050	3601053	chr17	3658167	3658170	233557	21520.6	+	-	BND	PASS	233557_1	N	N[chr17:3658170[	233557_2	N	]chr17:3601052]N	SVTYPE=BND;POS=3601052;STRANDS=+-:895;CIPOS=-2,1;CIEND=-2,1;CIPOS95=0,0;CIEND95=0,0;MATEID=233557_2;EVENT=233557;SU=895;PE=561;SR=334;ALG=PROD;AF=0.0006497;NSAMP=19;MSQ=648.84;RECLASSIFIED;AC=19;AN=29246;NFAM=17	SVTYPE=BND;POS=3658170;STRANDS=+-:895;CIPOS=-2,1;CIEND=-2,1;CIPOS95=0,0;CIEND95=0,0;MATEID=233557_1;EVENT=233557;SECONDARY;SU=895;PE=561;SR=334;ALG=PROD;AF=0.0006497;NSAMP=19;MSQ=648.84;RECLASSIFIED;AC=19;AN=29246;NFAM=17
chr17	3605915	3605919	chr17	3607818	3607821	233558	7609.87	+	-	BND	PASS	233558_1	N	N[chr17:3607821[	233558_2	N	]chr17:3605917]N	SVTYPE=BND;POS=3605917;STRANDS=+-:348;CIPOS=-2,2;CIEND=-2,1;CIPOS95=0,0;CIEND95=0,0;MATEID=233558_2;EVENT=233558;SU=348;PE=194;SR=154;ALG=PROD;AF=0.0004445;NSAMP=13;MSQ=510.23;RECLASSIFIED;AC=13;AN=29246;NFAM=13	SVTYPE=BND;POS=3607821;STRANDS=+-:348;CIPOS=-2,1;CIEND=-2,2;CIPOS95=0,0;CIEND95=0,0;MATEID=233558_1;EVENT=233558;SECONDARY;SU=348;PE=194;SR=154;ALG=PROD;AF=0.0004445;NSAMP=13;MSQ=510.23;RECLASSIFIED;AC=13;AN=29246;NFAM=13
chr17	3607827	3608236	chr17	3612536	3613057	233559	119.73	+	-	DEL	PASS	233559	N	<DEL>	.	.	.	SVTYPE=DEL;POS=3607836;SVLEN=-5212;END=3613048;STRANDS=+-:7;IMPRECISE;CIPOS=-9,400;CIEND=-512,9;CIPOS95=0,109;CIEND95=-89,2;SU=7;PE=7;SR=0;ALG=PROD;AF=3.419e-05;NSAMP=1;MSQ=119.73;AC=1;AN=29246;NFAM=1	.
chr17	3611007	3611011	chr17	3611667	3611671	233561	5867.98	+	-	DEL	PASS	233561	N	<DEL>	.	.	.	SVTYPE=DEL;POS=3611010;SVLEN=-660;END=3611670;STRANDS=+-:252;CIPOS=-3,1;CIEND=-3,1;CIPOS95=0,0;CIEND95=0,0;SU=252;PE=150;SR=102;ALG=PROD;AF=0.0001026;NSAMP=3;MSQ=633.47;AC=3;AN=29246;NFAM=3	.
chr17	3616340	3616358	chr17	3618656	3618671	233562	425.5	+	-	DEL	PASS	233562	N	<DEL>	.	.	.	SVTYPE=DEL;POS=3616349;SVLEN=-2316;END=3618665;STRANDS=+-:18;IMPRECISE;CIPOS=-9,9;CIEND=-9,6;CIPOS95=0,1;CIEND95=0,0;SU=18;PE=14;SR=4;ALG=PROD;AF=3.419e-05;NSAMP=1;MSQ=425.5;AC=1;AN=29246;NFAM=1	.
chr17	3616541	3617087	chr17	3622968	3623309	485029	37.76	-	+	DUP	PASS	485029	N	<DUP>	.	.	.	SVTYPE=DUP;POS=3617078;SVLEN=5900;END=3622978;STRANDS=-+:6;IMPRECISE;CIPOS=-537,9;CIEND=-10,331;CIPOS95=-97,2;CIEND95=-2,96;SU=6;PE=6;SR=0;ALG=PROD;AF=3.419e-05;NSAMP=1;MSQ=37.52;AC=1;AN=29246;NFAM=1	.
chr17	3616754	3616798	chr17	3654629	3654668	233563	778.93	+	-	DEL	PASS	233563	N	<DEL>	.	.	.	SVTYPE=DEL;POS=3616778;SVLEN=-37865;END=3654643;STRANDS=+-:26;IMPRECISE;CIPOS=-24,20;CIEND=-14,25;CIPOS95=0,0;CIEND95=-6,6;SU=26;PE=14;SR=12;ALG=PROD;AF=3.419e-05;NSAMP=1;MSQ=446.48;AC=1;AN=29246;NFAM=1	.
chr17	3619326	3619331	chr17	3619462	3619467	233564	376.06	+	-	BND	LOW	233564_1	N	N[chr17:3619466[	233564_2	N	]chr17:3619329]N	SVTYPE=BND;POS=3619329;STRANDS=+-:11;CIPOS=-3,2;CIEND=-3,2;CIPOS95=0,0;CIEND95=0,0;MATEID=233564_2;EVENT=233564;SU=11;PE=0;SR=11;ALG=PROD;AF=6.839e-05;NSAMP=2;MSQ=188.03;RECLASSIFIED;AC=2;AN=29246;NFAM=2	SVTYPE=BND;POS=3619466;STRANDS=+-:11;CIPOS=-3,2;CIEND=-3,2;CIPOS95=0,0;CIEND95=0,0;MATEID=233564_1;EVENT=233564;SECONDARY;SU=11;PE=0;SR=11;ALG=PROD;AF=6.839e-05;NSAMP=2;MSQ=188.03;RECLASSIFIED;AC=2;AN=29246;NFAM=2
chr17	3647194	3647198	chr17	3647452	3647457	233569	289.42	+	-	BND	LOW	233569_1	N	N[chr17:3647456[	233569_2	N	]chr17:3647197]N	SVTYPE=BND;POS=3647197;STRANDS=+-:15;CIPOS=-3,1;CIEND=-3,2;CIPOS95=0,0;CIEND95=0,0;MATEID=233569_2;EVENT=233569;SU=15;PE=1;SR=14;ALG=PROD;AF=3.419e-05;NSAMP=1;MSQ=6.78;RECLASSIFIED;AC=1;AN=29246;NFAM=1	SVTYPE=BND;POS=3647456;STRANDS=+-:15;CIPOS=-3,2;CIEND=-3,1;CIPOS95=0,0;CIEND95=0,0;MATEID=233569_1;EVENT=233569;SECONDARY;SU=15;PE=1;SR=14;ALG=PROD;AF=3.419e-05;NSAMP=1;MSQ=6.78;RECLASSIFIED;AC=1;AN=29246;NFAM=1
chr17	3650276	3650829	chr17	3666939	3667350	567422	195.86	-	-	BND	LOW	567422_1	N	[chr17:3667342[N	567422_2	N	[chr17:3650821[N	SVTYPE=BND;POS=3650821;STRANDS=--:5;IMPRECISE;CIPOS=-544,9;CIEND=-402,9;CIPOS95=-169,0;CIEND95=-106,2;MATEID=567422_2;EVENT=567422;SU=5;PE=5;SR=0;ALG=PROD;AF=0.0003077;NSAMP=9;MSQ=20.41;AC=9;AN=29246;NFAM=9	SVTYPE=BND;POS=3667342;STRANDS=--:5;IMPRECISE;CIPOS=-402,9;CIEND=-544,9;CIPOS95=-106,2;CIEND95=-169,0;MATEID=567422_1;EVENT=567422;SECONDARY;SU=5;PE=5;SR=0;ALG=PROD;AF=0.0003077;NSAMP=9;MSQ=20.41;AC=9;AN=29246;NFAM=9
chr17	3656052	3656069	chr17	3656394	3656411	233570	4572.09	+	-	BND	LOW	233570_1	N	N[chr17:3656404[	233570_2	N	]chr17:3656061]N	SVTYPE=BND;POS=3656061;STRANDS=+-:4;CIPOS=-9,8;CIEND=-9,8;CIPOS95=0,0;CIEND95=0,0;MATEID=233570_2;EVENT=233570;SU=4;PE=0;SR=4;ALG=PROD;AF=0.005026;NSAMP=147;MSQ=17.89;RECLASSIFIED;AC=147;AN=29246;NFAM=147	SVTYPE=BND;POS=3656404;STRANDS=+-:4;CIPOS=-9,8;CIEND=-9,8;CIPOS95=0,0;CIEND95=0,0;MATEID=233570_1;EVENT=233570;SECONDARY;SU=4;PE=0;SR=4;ALG=PROD;AF=0.005026;NSAMP=147;MSQ=17.89;RECLASSIFIED;AC=147;AN=29246;NFAM=147
chr17	3659256	3659302	chr17	3659309	3659365	233571	574.01	+	-	BND	PASS	233571_1	N	N[chr17:3659337[	233571_2	N	]chr17:3659280]N	SVTYPE=BND;POS=3659280;STRANDS=+-:18;CIPOS=-24,22;CIEND=-27,29;CIPOS95=0,0;CIEND95=0,0;MATEID=233571_2;EVENT=233571;SU=18;PE=0;SR=18;ALG=PROD;AF=6.839e-05;NSAMP=2;MSQ=286.27;RECLASSIFIED;AC=2;AN=29246;NFAM=2	SVTYPE=BND;POS=3659337;STRANDS=+-:18;CIPOS=-27,29;CIEND=-24,22;CIPOS95=0,0;CIEND95=0,0;MATEID=233571_1;EVENT=233571;SECONDARY;SU=18;PE=0;SR=18;ALG=PROD;AF=6.839e-05;NSAMP=2;MSQ=286.27;RECLASSIFIED;AC=2;AN=29246;NFAM=2
chr17	3669975	3670203	chr17	3670701	3671024	233573	293.78	+	-	DEL	PASS	233573	N	<DEL>	.	.	.	SVTYPE=DEL;POS=3669985;SVLEN=-1030;END=3671015;STRANDS=+-:14;IMPRECISE;CIPOS=-10,218;CIEND=-314,9;CIPOS95=-3,34;CIEND95=-35,3;SU=14;PE=14;SR=0;ALG=PROD;AF=3.419e-05;NSAMP=1;MSQ=293.75;AC=1;AN=29246;NFAM=1	.
chr17	3674248	3674619	chr17	3707491	3708053	233575	545.49	+	-	DEL	PASS	233575	N	<DEL>	.	.	.	SVTYPE=DEL;POS=3674278;SVLEN=-33746;END=3708024;STRANDS=+-:26;IMPRECISE;CIPOS=-30,341;CIEND=-533,29;CIPOS95=-30,43;CIEND95=-78,29;SU=26;PE=26;SR=0;ALG=PROD;AF=6.839e-05;NSAMP=2;MSQ=272.75;AC=2;AN=29246;NFAM=2	.
chr17	3676541	3676600	chr17	3676638	3676697	233576	689.45	+	-	DEL	PASS	233576	N	<DEL>	.	.	.	SVTYPE=DEL;POS=3676571;SVLEN=-97;END=3676668;STRANDS=+-:27;CIPOS=-30,29;CIEND=-30,29;CIPOS95=0,0;CIEND95=0,0;SU=27;PE=0;SR=27;ALG=PROD;AF=0.0001026;NSAMP=3;MSQ=229.82;AC=3;AN=29246;NFAM=2	.
chr17	3679876	3680505	chr17	3680959	3681447	485032	181762.0	-	+	BND	LOW	485032_1	N	]chr17:3680969]N	485032_2	N	N[chr17:3680497[	SVTYPE=BND;POS=3680497;STRANDS=-+:4;IMPRECISE;CIPOS=-620,9;CIEND=-10,478;CIPOS95=-202,1;CIEND95=-2,132;MATEID=485032_2;EVENT=485032;SU=4;PE=4;SR=0;ALG=PROD;AF=0.133;NSAMP=3888;MSQ=29.99;RECLASSIFIED;AC=3890;AN=29246;NFAM=3704	SVTYPE=BND;POS=3680969;STRANDS=-+:4;IMPRECISE;CIPOS=-10,478;CIEND=-620,9;CIPOS95=-2,132;CIEND95=-202,1;MATEID=485032_1;EVENT=485032;SECONDARY;SU=4;PE=4;SR=0;ALG=PROD;AF=0.133;NSAMP=3888;MSQ=29.99;RECLASSIFIED;AC=3890;AN=29246;NFAM=3704
chr17	3685522	3686439	chr17	3687095	3688011	233578	2.29816e+06	+	-	BND	LOW	233578_1	N	N[chr17:3687856[	233578_2	N	]chr17:3685656]N	SVTYPE=BND;POS=3685656;STRANDS=+-:5153;IMPRECISE;CIPOS=-134,783;CIEND=-760,156;CIPOS95=-134,149;CIEND95=-94,94;MATEID=233578_2;EVENT=233578;SU=5153;PE=5137;SR=16;ALG=SUM;AF=0.4079;NSAMP=11746;MSQ=107.3;RETAINED;RECLASSIFIED;AC=11930;AN=29244;NFAM=10783	SVTYPE=BND;POS=3687856;STRANDS=+-:5153;IMPRECISE;CIPOS=-760,156;CIEND=-134,783;CIPOS95=-94,94;CIEND95=-134,149;MATEID=233578_1;EVENT=233578;SECONDARY;SU=5153;PE=5137;SR=16;ALG=SUM;AF=0.4079;NSAMP=11746;MSQ=107.3;RETAINED;RECLASSIFIED;AC=11930;AN=29244;NFAM=10783
chr17	3699503	3699588	chr17	3700414	3700440	485033	10593.8	-	+	BND	LOW	485033_1	N	]chr17:3700420]N	485033_2	N	N[chr17:3699580[	SVTYPE=BND;POS=3699580;STRANDS=-+:1241;CIPOS=-76,9;CIEND=-6,20;CIPOS95=0,0;CIEND95=0,0;MATEID=485033_2;EVENT=485033;SU=1241;PE=1241;SR=0;ALG=PROD;AF=0.004445;NSAMP=130;MSQ=69.16;RECLASSIFIED;AC=130;AN=29246;NFAM=130	SVTYPE=BND;POS=3700420;STRANDS=-+:1241;CIPOS=-6,20;CIEND=-76,9;CIPOS95=0,0;CIEND95=0,0;MATEID=485033_1;EVENT=485033;SECONDARY;SU=1241;PE=1241;SR=0;ALG=PROD;AF=0.004445;NSAMP=130;MSQ=69.16;RECLASSIFIED;AC=130;AN=29246;NFAM=130
chr17	3699523	3699935	chr18	61844132	61844633	38407	659.65	-	+	BND	LOW	38407_1	N	]chr18:61844140]N	38407_2	N	N[chr17:3699927[	SVTYPE=BND;POS=3699927;STRANDS=-+:4;IMPRECISE;CIPOS=-403,9;CIEND=-8,493;CIPOS95=-108,2;CIEND95=0,151;MATEID=38407_2;EVENT=38407;SU=4;PE=4;SR=0;ALG=PROD;AF=0.0007864;NSAMP=23;MSQ=25.29;AC=23;AN=29246;NFAM=23	SVTYPE=BND;POS=61844140;STRANDS=-+:4;IMPRECISE;CIPOS=-8,493;CIEND=-403,9;CIPOS95=0,151;CIEND95=-108,2;MATEID=38407_1;EVENT=38407;SECONDARY;SU=4;PE=4;SR=0;ALG=PROD;AF=0.0007864;NSAMP=23;MSQ=25.29;AC=23;AN=29246;NFAM=23
chr17	3699968	3700415	chr20	62476885	62477220	38947	2625.41	+	+	BND	LOW	38947_1	N	N]chr20:62476935]	38947_2	N	N]chr17:3699976]	SVTYPE=BND;POS=3699976;STRANDS=++:89;IMPRECISE;CIPOS=-8,439;CIEND=-50,285;CIPOS95=-8,62;CIEND95=-6,6;MATEID=38947_2;EVENT=38947;SU=89;PE=89;SR=0;ALG=PROD;AF=0.001744;NSAMP=51;MSQ=41.87;AC=51;AN=29246;NFAM=51	SVTYPE=BND;POS=62476935;STRANDS=++:89;IMPRECISE;CIPOS=-50,285;CIEND=-8,439;CIPOS95=-6,6;CIEND95=-8,62;MATEID=38947_1;EVENT=38947;SECONDARY;SU=89;PE=89;SR=0;ALG=PROD;AF=0.001744;NSAMP=51;MSQ=41.87;AC=51;AN=29246;NFAM=51
chr17	3702631	3702641	chr17	3702743	3702750	233581	239.77	+	-	DEL	PASS	233581	N	<DEL>	.	.	.	SVTYPE=DEL;POS=3702641;SVLEN=-106;END=3702747;STRANDS=+-:9;CIPOS=-10,0;CIEND=-4,3;CIPOS95=0,0;CIEND95=0,0;SU=9;PE=0;SR=9;ALG=PROD;AF=3.419e-05;NSAMP=1;MSQ=239.77;AC=1;AN=29246;NFAM=1	.
chr17	3709606	3710045	chr17	3710525	3710891	485034	462.18	-	+	BND	LOW	485034_1	N	]chr17:3710555]N	485034_2	N	N[chr17:3710017[	SVTYPE=BND;POS=3710017;STRANDS=-+:14;IMPRECISE;CIPOS=-410,29;CIEND=-30,336;CIPOS95=-84,29;CIEND95=-30,57;MATEID=485034_2;EVENT=485034;SU=14;PE=14;SR=0;ALG=PROD;AF=0.0003419;NSAMP=10;MSQ=12.39;RECLASSIFIED;AC=10;AN=29246;NFAM=10	SVTYPE=BND;POS=3710555;STRANDS=-+:14;IMPRECISE;CIPOS=-30,336;CIEND=-410,29;CIPOS95=-30,57;CIEND95=-84,29;MATEID=485034_1;EVENT=485034;SECONDARY;SU=14;PE=14;SR=0;ALG=PROD;AF=0.0003419;NSAMP=10;MSQ=12.39;RECLASSIFIED;AC=10;AN=29246;NFAM=10
chr17	3721461	3721774	chr17	3722287	3722568	485035	2946.58	-	+	BND	LOW	485035_1	N	]chr17:3722297]N	485035_2	N	N[chr17:3721766[	SVTYPE=BND;POS=3721766;STRANDS=-+:9;IMPRECISE;CIPOS=-304,9;CIEND=-10,271;CIPOS95=-82,0;CIEND95=-2,66;MATEID=485035_2;EVENT=485035;SU=9;PE=9;SR=0;ALG=PROD;AF=0.005061;NSAMP=148;MSQ=12.69;RECLASSIFIED;AC=148;AN=29246;NFAM=147	SVTYPE=BND;POS=3722297;STRANDS=-+:9;IMPRECISE;CIPOS=-10,271;CIEND=-304,9;CIPOS95=-2,66;CIEND95=-82,0;MATEID=485035_1;EVENT=485035;SECONDARY;SU=9;PE=9;SR=0;ALG=PROD;AF=0.005061;NSAMP=148;MSQ=12.69;RECLASSIFIED;AC=148;AN=29246;NFAM=147
chr17	3726581	3726879	chr17	3731615	3731976	233582	311.53	+	-	DEL	PASS	233582	N	<DEL>	.	.	.	SVTYPE=DEL;POS=3726611;SVLEN=-5336;END=3731947;STRANDS=+-:14;IMPRECISE;CIPOS=-30,268;CIEND=-332,29;CIPOS95=-30,54;CIEND95=-65,29;SU=14;PE=14;SR=0;ALG=PROD;AF=6.839e-05;NSAMP=2;MSQ=155.76;AC=2;AN=29246;NFAM=2	.
chr17	3727310	3727324	chr17	3727643	3727662	233583	2899.8	+	-	BND	LOW	233583_1	N	N[chr17:3727654[	233583_2	N	]chr17:3727318]N	SVTYPE=BND;POS=3727318;STRANDS=+-:49;CIPOS=-8,6;CIEND=-10,9;CIPOS95=0,0;CIEND95=0,0;MATEID=233583_2;EVENT=233583;SU=49;PE=17;SR=32;ALG=PROD;AF=0.0004445;NSAMP=12;MSQ=239.4;RECLASSIFIED;AC=13;AN=29246;NFAM=12	SVTYPE=BND;POS=3727654;STRANDS=+-:49;CIPOS=-10,9;CIEND=-8,6;CIPOS95=0,0;CIEND95=0,0;MATEID=233583_1;EVENT=233583;SECONDARY;SU=49;PE=17;SR=32;ALG=PROD;AF=0.0004445;NSAMP=12;MSQ=239.4;RECLASSIFIED;AC=13;AN=29246;NFAM=12
chr17	3727580	3728040	chr17	3728142	3728617	233584	568.55	+	-	DEL	PASS	233584	N	<DEL>	.	.	.	SVTYPE=DEL;POS=3727590;SVLEN=-1018;END=3728608;STRANDS=+-:7;IMPRECISE;CIPOS=-10,450;CIEND=-466,9;CIPOS95=-2,112;CIEND95=-129,0;SU=7;PE=7;SR=0;ALG=PROD;AF=6.839e-05;NSAMP=2;MSQ=178.19;AC=2;AN=29246;NFAM=2	.
chr17	3728595	3728935	chr17	3733966	3734262	233585	47.16	+	-	BND	LOW	233585_1	N	N[chr17:3734254[	233585_2	N	]chr17:3728605]N	SVTYPE=BND;POS=3728605;STRANDS=+-:4;IMPRECISE;CIPOS=-10,330;CIEND=-287,9;CIPOS95=-2,85;CIEND95=-112,2;MATEID=233585_2;EVENT=233585;SU=4;PE=4;SR=0;ALG=PROD;AF=6.839e-05;NSAMP=2;MSQ=19.61;RECLASSIFIED;AC=2;AN=29246;NFAM=2	SVTYPE=BND;POS=3734254;STRANDS=+-:4;IMPRECISE;CIPOS=-287,9;CIEND=-10,330;CIPOS95=-112,2;CIEND95=-2,85;MATEID=233585_1;EVENT=233585;SECONDARY;SU=4;PE=4;SR=0;ALG=PROD;AF=6.839e-05;NSAMP=2;MSQ=19.61;RECLASSIFIED;AC=2;AN=29246;NFAM=2
chr17	3730024	3730078	chr17	3732028	3732084	567423	2474.74	+	+	BND	PASS	567423_1	N	N]chr17:3732038]	567423_2	N	N]chr17:3730034]	SVTYPE=BND;POS=3730034;STRANDS=++:103;CIPOS=-10,44;CIEND=-10,46;CIPOS95=0,0;CIEND95=0,0;MATEID=567423_2;EVENT=567423;SU=103;PE=85;SR=18;ALG=PROD;AF=0.0001026;NSAMP=3;MSQ=330.55;AC=3;AN=29246;NFAM=2	SVTYPE=BND;POS=3732038;STRANDS=++:103;CIPOS=-10,46;CIEND=-10,44;CIPOS95=0,0;CIEND95=0,0;MATEID=567423_1;EVENT=567423;SECONDARY;SU=103;PE=85;SR=18;ALG=PROD;AF=0.0001026;NSAMP=3;MSQ=330.55;AC=3;AN=29246;NFAM=2
chr17	3730194	3730210	chr17	3733872	3733885	567424	2471.93	-	-	BND	PASS	567424_1	N	[chr17:3733883[N	567424_2	N	[chr17:3730204[N	SVTYPE=BND;POS=3730204;STRANDS=--:121;CIPOS=-9,7;CIEND=-10,3;CIPOS95=0,0;CIEND95=0,0;MATEID=567424_2;EVENT=567424;SU=121;PE=89;SR=32;ALG=PROD;AF=0.0001026;NSAMP=3;MSQ=277.55;AC=3;AN=29246;NFAM=2	SVTYPE=BND;POS=3733883;STRANDS=--:121;CIPOS=-10,3;CIEND=-9,7;CIPOS95=0,0;CIEND95=0,0;MATEID=567424_1;EVENT=567424;SECONDARY;SU=121;PE=89;SR=32;ALG=PROD;AF=0.0001026;NSAMP=3;MSQ=277.55;AC=3;AN=29246;NFAM=2
chr17	3731898	3732283	chr17	3736451	3737048	233586	218.8	+	-	DEL	PASS	233586	N	<DEL>	.	.	.	SVTYPE=DEL;POS=3731908;SVLEN=-5131;END=3737039;STRANDS=+-:11;IMPRECISE;CIPOS=-10,375;CIEND=-588,9;CIPOS95=-2,71;CIEND95=-66,2;SU=11;PE=11;SR=0;ALG=PROD;AF=3.419e-05;NSAMP=1;MSQ=218.8;AC=1;AN=29246;NFAM=1	.
chr17	3732779	3733175	chr17	3733648	3734022	485036	599.5	-	+	BND	LOW	485036_1	N	]chr17:3733686]N	485036_2	N	N[chr17:3733147[	SVTYPE=BND;POS=3733147;STRANDS=-+:43;IMPRECISE;CIPOS=-367,29;CIEND=-38,336;CIPOS95=-27,27;CIEND95=-30,30;MATEID=485036_2;EVENT=485036;SU=43;PE=43;SR=0;ALG=PROD;AF=0.0003761;NSAMP=11;MSQ=44.21;RECLASSIFIED;AC=11;AN=29246;NFAM=10	SVTYPE=BND;POS=3733686;STRANDS=-+:43;IMPRECISE;CIPOS=-38,336;CIEND=-367,29;CIPOS95=-30,30;CIEND95=-27,27;MATEID=485036_1;EVENT=485036;SECONDARY;SU=43;PE=43;SR=0;ALG=PROD;AF=0.0003761;NSAMP=11;MSQ=44.21;RECLASSIFIED;AC=11;AN=29246;NFAM=10
chr17	3733330	3733638	chr17	3734320	3734624	485037	341.17	-	+	DUP	PASS	485037	N	<DUP>	.	.	.	SVTYPE=DUP;POS=3733609;SVLEN=741;END=3734350;STRANDS=-+:24;IMPRECISE;CIPOS=-279,29;CIEND=-30,274;CIPOS95=-25,25;CIEND95=-29,29;SU=24;PE=24;SR=0;ALG=PROD;AF=0.0002052;NSAMP=5;MSQ=50.71;AC=6;AN=29246;NFAM=5	.
chr17	3733608	3733623	chr17	3735464	3735477	233587	611.49	+	-	DEL	PASS	233587	N	<DEL>	.	.	.	SVTYPE=DEL;POS=3733614;SVLEN=-1860;END=3735474;STRANDS=+-:25;IMPRECISE;CIPOS=-6,9;CIEND=-10,3;CIPOS95=-1,1;CIEND95=-1,0;SU=25;PE=22;SR=3;ALG=PROD;AF=3.419e-05;NSAMP=1;MSQ=611.49;AC=1;AN=29246;NFAM=1	.
chr17	3734289	3734496	chr17	3746565	3746768	233588	575.36	+	-	DEL	PASS	233588	N	<DEL>	.	.	.	SVTYPE=DEL;POS=3734299;SVLEN=-12460;END=3746759;STRANDS=+-:20;IMPRECISE;CIPOS=-10,197;CIEND=-194,9;CIPOS95=-1,51;CIEND95=-39,1;SU=20;PE=20;SR=0;ALG=PROD;AF=3.419e-05;NSAMP=1;MSQ=575.35;AC=1;AN=29246;NFAM=1	.
chr17	3744795	3745446	chr17	3789510	3790029	485038	384.0	-	+	BND	LOW	485038_1	N	]chr17:3789520]N	485038_2	N	N[chr17:3745438[	SVTYPE=BND;POS=3745438;STRANDS=-+:7;IMPRECISE;CIPOS=-642,9;CIEND=-10,509;CIPOS95=-106,2;CIEND95=-2,99;MATEID=485038_2;EVENT=485038;SU=7;PE=7;SR=0;ALG=PROD;AF=0.0005471;NSAMP=16;MSQ=8.23;RECLASSIFIED;AC=16;AN=29246;NFAM=16	SVTYPE=BND;POS=3789520;STRANDS=-+:7;IMPRECISE;CIPOS=-10,509;CIEND=-642,9;CIPOS95=-2,99;CIEND95=-106,2;MATEID=485038_1;EVENT=485038;SECONDARY;SU=7;PE=7;SR=0;ALG=PROD;AF=0.0005471;NSAMP=16;MSQ=8.23;RECLASSIFIED;AC=16;AN=29246;NFAM=16
chr17	3750897	3750954	chr17	3751261	3751318	233589	468.53	+	-	BND	LOW	233589_1	N	N[chr17:3751291[	233589_2	N	]chr17:3750926]N	SVTYPE=BND;POS=3750926;STRANDS=+-:18;CIPOS=-29,28;CIEND=-29,28;CIPOS95=0,0;CIEND95=0,0;MATEID=233589_2;EVENT=233589;SU=18;PE=0;SR=18;ALG=PROD;AF=0.0006839;NSAMP=20;MSQ=14.62;RECLASSIFIED;AC=20;AN=29246;NFAM=20	SVTYPE=BND;POS=3751291;STRANDS=+-:18;CIPOS=-29,28;CIEND=-29,28;CIPOS95=0,0;CIEND95=0,0;MATEID=233589_1;EVENT=233589;SECONDARY;SU=18;PE=0;SR=18;ALG=PROD;AF=0.0006839;NSAMP=20;MSQ=14.62;RECLASSIFIED;AC=20;AN=29246;NFAM=20
chr17	3754532	3754629	chr17	3754957	3755110	233591	1869.07	+	-	BND	LOW	233591_1	N	N[chr17:3755007[	233591_2	N	]chr17:3754581]N	SVTYPE=BND;POS=3754581;STRANDS=+-:20;IMPRECISE;CIPOS=-49,48;CIEND=-49,104;CIPOS95=0,0;CIEND95=-49,56;MATEID=233591_2;EVENT=233591;SU=20;PE=0;SR=20;ALG=SUM;AF=0.001402;NSAMP=41;MSQ=18.52;RETAINED;RECLASSIFIED;AC=41;AN=29246;NFAM=41	SVTYPE=BND;POS=3755007;STRANDS=+-:20;IMPRECISE;CIPOS=-49,104;CIEND=-49,48;CIPOS95=-49,56;CIEND95=0,0;MATEID=233591_1;EVENT=233591;SECONDARY;SU=20;PE=0;SR=20;ALG=SUM;AF=0.001402;NSAMP=41;MSQ=18.52;RETAINED;RECLASSIFIED;AC=41;AN=29246;NFAM=41
chr17	3754747	3754841	chr17	3755034	3755129	233593	274.32	+	-	BND	LOW	233593_1	N	N[chr17:3755102[	233593_2	N	]chr17:3754776]N	SVTYPE=BND;POS=3754776;STRANDS=+-:12;IMPRECISE;CIPOS=-29,65;CIEND=-67,28;CIPOS95=-29,38;CIEND95=-38,28;MATEID=233593_2;EVENT=233593;SU=12;PE=0;SR=12;ALG=SUM;AF=0.0003077;NSAMP=9;MSQ=16.91;RECLASSIFIED;AC=9;AN=29246;NFAM=9	SVTYPE=BND;POS=3755102;STRANDS=+-:12;IMPRECISE;CIPOS=-67,28;CIEND=-29,65;CIPOS95=-38,28;CIEND95=-29,38;MATEID=233593_1;EVENT=233593;SECONDARY;SU=12;PE=0;SR=12;ALG=SUM;AF=0.0003077;NSAMP=9;MSQ=16.91;RECLASSIFIED;AC=9;AN=29246;NFAM=9
chr17	3758565	3758759	chr17	3785391	3785813	567425	278.18	+	+	BND	LOW	567425_1	N	N]chr17:3785421]	567425_2	N	N]chr17:3758595]	SVTYPE=BND;POS=3758595;STRANDS=++:21;IMPRECISE;CIPOS=-30,164;CIEND=-30,392;CIPOS95=-30,33;CIEND95=-30,55;MATEID=567425_2;EVENT=567425;SU=21;PE=21;SR=0;ALG=PROD;AF=0.0001368;NSAMP=4;MSQ=49.35;AC=4;AN=29246;NFAM=4	SVTYPE=BND;POS=3785421;STRANDS=++:21;IMPRECISE;CIPOS=-30,392;CIEND=-30,164;CIPOS95=-30,55;CIEND95=-30,33;MATEID=567425_1;EVENT=567425;SECONDARY;SU=21;PE=21;SR=0;ALG=PROD;AF=0.0001368;NSAMP=4;MSQ=49.35;AC=4;AN=29246;NFAM=4
chr17	3758585	3758888	chr17	3787212	3787320	233594	1053.65	+	-	DEL	PASS	233594	N	<DEL>	.	.	.	SVTYPE=DEL;POS=3758595;SVLEN=-28711;END=3787306;STRANDS=+-:50;IMPRECISE;CIPOS=-10,293;CIEND=-94,14;CIPOS95=-10,30;CIEND95=-24,14;SU=50;PE=50;SR=0;ALG=PROD;AF=0.0001368;NSAMP=4;MSQ=115.91;AC=4;AN=29246;NFAM=4	.
chr17	3769592	3769597	chr17	3769649	3769654	233595	332.73	+	-	BND	PASS	233595_1	N	N[chr17:3769653[	233595_2	N	]chr17:3769595]N	SVTYPE=BND;POS=3769595;STRANDS=+-:11;CIPOS=-3,2;CIEND=-3,2;CIPOS95=0,0;CIEND95=0,0;MATEID=233595_2;EVENT=233595;SU=11;PE=0;SR=11;ALG=PROD;AF=3.419e-05;NSAMP=1;MSQ=332.7;RECLASSIFIED;AC=1;AN=29246;NFAM=1	SVTYPE=BND;POS=3769653;STRANDS=+-:11;CIPOS=-3,2;CIEND=-3,2;CIPOS95=0,0;CIEND95=0,0;MATEID=233595_1;EVENT=233595;SECONDARY;SU=11;PE=0;SR=11;ALG=PROD;AF=3.419e-05;NSAMP=1;MSQ=332.7;RECLASSIFIED;AC=1;AN=29246;NFAM=1
chr17	3772752	3773007	chr17	3775426	3775725	233597	158.61	+	-	DEL	PASS	233597	N	<DEL>	.	.	.	SVTYPE=DEL;POS=3772762;SVLEN=-2954;END=3775716;STRANDS=+-:10;IMPRECISE;CIPOS=-10,245;CIEND=-290,9;CIPOS95=-2,50;CIEND95=-77,0;SU=10;PE=10;SR=0;ALG=PROD;AF=3.419e-05;NSAMP=1;MSQ=158.61;AC=1;AN=29246;NFAM=1	.
chr17	3775572	3775862	chr17	3776682	3777033	233598	65.49	+	-	DEL	PASS	233598	N	<DEL>	.	.	.	SVTYPE=DEL;POS=3775582;SVLEN=-1442;END=3777024;STRANDS=+-:9;IMPRECISE;CIPOS=-10,280;CIEND=-342,9;CIPOS95=-1,78;CIEND95=-59,2;SU=9;PE=9;SR=0;ALG=PROD;AF=3.419e-05;NSAMP=1;MSQ=65.49;AC=1;AN=29246;NFAM=1	.
chr17	3780135	3780469	chr17	3786877	3787235	233599	140.7	+	-	DEL	PASS	233599	N	<DEL>	.	.	.	SVTYPE=DEL;POS=3780145;SVLEN=-7081;END=3787226;STRANDS=+-:7;IMPRECISE;CIPOS=-10,324;CIEND=-349,9;CIPOS95=-2,82;CIEND95=-92,2;SU=7;PE=7;SR=0;ALG=PROD;AF=3.419e-05;NSAMP=1;MSQ=140.7;AC=1;AN=29246;NFAM=1	.
chr17	3784488	3784748	chr17	3786827	3787161	233602	239.52	+	-	DEL	PASS	233602	N	<DEL>	.	.	.	SVTYPE=DEL;POS=3784498;SVLEN=-2654;END=3787152;STRANDS=+-:14;IMPRECISE;CIPOS=-10,250;CIEND=-325,9;CIPOS95=-2,85;CIEND95=-52,1;SU=14;PE=14;SR=0;ALG=PROD;AF=3.419e-05;NSAMP=1;MSQ=239.52;AC=1;AN=29246;NFAM=1	.
chr17	3784807	3785244	chr17	3787039	3787360	567426	273.22	-	-	BND	LOW	567426_1	N	[chr17:3787332[N	567426_2	N	[chr17:3785216[N	SVTYPE=BND;POS=3785216;STRANDS=--:12;IMPRECISE;CIPOS=-408,29;CIEND=-292,29;CIPOS95=-108,29;CIEND95=-40,29;MATEID=567426_2;EVENT=567426;SU=12;PE=12;SR=0;ALG=PROD;AF=6.839e-05;NSAMP=2;MSQ=89.76;AC=2;AN=29246;NFAM=2	SVTYPE=BND;POS=3787332;STRANDS=--:12;IMPRECISE;CIPOS=-292,29;CIEND=-408,29;CIPOS95=-40,29;CIEND95=-108,29;MATEID=567426_1;EVENT=567426;SECONDARY;SU=12;PE=12;SR=0;ALG=PROD;AF=6.839e-05;NSAMP=2;MSQ=89.76;AC=2;AN=29246;NFAM=2
chr17	3789019	3789038	chr17	3789126	3789145	233603	77.92	+	-	BND	LOW	233603_1	N	N[chr17:3789137[	233603_2	N	]chr17:3789029]N	SVTYPE=BND;POS=3789029;STRANDS=+-:5;CIPOS=-10,9;CIEND=-10,9;CIPOS95=0,0;CIEND95=0,0;MATEID=233603_2;EVENT=233603;SU=5;PE=0;SR=5;ALG=PROD;AF=3.419e-05;NSAMP=1;MSQ=77.77;RECLASSIFIED;AC=1;AN=29246;NFAM=1	SVTYPE=BND;POS=3789137;STRANDS=+-:5;CIPOS=-10,9;CIEND=-10,9;CIPOS95=0,0;CIEND95=0,0;MATEID=233603_1;EVENT=233603;SECONDARY;SU=5;PE=0;SR=5;ALG=PROD;AF=3.419e-05;NSAMP=1;MSQ=77.77;RECLASSIFIED;AC=1;AN=29246;NFAM=1
chr17	3789220	3789652	chr17	3789964	3790448	567427	27.11	+	+	INV	LOW	567427	N	<INV>	.	.	.	SVTYPE=INV;POS=3789643;SVLEN=796;END=3790439;STRANDS=++:2,--:3;IMPRECISE;CIPOS=-423,9;CIEND=-475,9;CIPOS95=-146,1;CIEND95=-164,1;SU=5;PE=5;SR=0;ALG=PROD;AF=6.839e-05;NSAMP=2;MSQ=13.54;AC=2;AN=29246;NFAM=2	.
chr17	3792728	3793062	chr17	3876804	3877111	485040	135.17	-	+	DUP	PASS	485040	N	<DUP>	.	.	.	SVTYPE=DUP;POS=3793053;SVLEN=83761;END=3876814;STRANDS=-+:17;IMPRECISE;CIPOS=-325,9;CIEND=-10,297;CIPOS95=-43,1;CIEND95=-3,39;SU=17;PE=17;SR=0;ALG=PROD;AF=3.419e-05;NSAMP=1;MSQ=132.33;AC=1;AN=29246;NFAM=1	.
chr17	3793065	3793084	chr17	3793393	3793405	485039	615.94	-	+	DUP	PASS	485039	N	<DUP>	.	.	.	SVTYPE=DUP;POS=3793075;SVLEN=324;END=3793399;STRANDS=-+:49;CIPOS=-10,9;CIEND=-6,6;CIPOS95=0,0;CIEND95=0,0;SU=49;PE=18;SR=31;ALG=PROD;AF=0.0003419;NSAMP=10;MSQ=42.3;AC=10;AN=29246;NFAM=10	.
chr17	3793328	3793347	chr17	3793792	3793811	233604	98.37	+	-	BND	LOW	233604_1	N	N[chr17:3793803[	233604_2	N	]chr17:3793338]N	SVTYPE=BND;POS=3793338;STRANDS=+-:5;CIPOS=-10,9;CIEND=-10,9;CIPOS95=0,0;CIEND95=0,0;MATEID=233604_2;EVENT=233604;SU=5;PE=0;SR=5;ALG=PROD;AF=6.839e-05;NSAMP=2;MSQ=16.41;RECLASSIFIED;AC=2;AN=29246;NFAM=2	SVTYPE=BND;POS=3793803;STRANDS=+-:5;CIPOS=-10,9;CIEND=-10,9;CIPOS95=0,0;CIEND95=0,0;MATEID=233604_1;EVENT=233604;SECONDARY;SU=5;PE=0;SR=5;ALG=PROD;AF=6.839e-05;NSAMP=2;MSQ=16.41;RECLASSIFIED;AC=2;AN=29246;NFAM=2
chr17	3796139	3796156	chr20	61156941	61156958	38942	42186.7	-	+	BND	LOW	38942_1	N	]chr20:61156950]N	38942_2	N	N[chr17:3796149[	SVTYPE=BND;POS=3796149;STRANDS=-+:4;CIPOS=-9,8;CIEND=-9,8;CIPOS95=0,0;CIEND95=0,0;MATEID=38942_2;EVENT=38942;SU=4;PE=0;SR=4;ALG=PROD;AF=0.04004;NSAMP=1165;MSQ=19.51;AC=1171;AN=29246;NFAM=1134	SVTYPE=BND;POS=61156950;STRANDS=-+:4;CIPOS=-9,8;CIEND=-9,8;CIPOS95=0,0;CIEND95=0,0;MATEID=38942_1;EVENT=38942;SECONDARY;SU=4;PE=0;SR=4;ALG=PROD;AF=0.04004;NSAMP=1165;MSQ=19.51;AC=1171;AN=29246;NFAM=1134
chr17	3796477	3796496	chr17	3802260	3802271	233605	281.67	+	-	DEL	PASS	233605	N	<DEL>	.	.	.	SVTYPE=DEL;POS=3796487;SVLEN=-5780;END=3802267;STRANDS=+-:15;CIPOS=-10,9;CIEND=-7,4;CIPOS95=0,0;CIEND95=0,0;SU=15;PE=10;SR=5;ALG=PROD;AF=3.419e-05;NSAMP=1;MSQ=281.67;AC=1;AN=29246;NFAM=1	.
chr17	3826710	3827027	chr17	21961920	21962237	485041	11947.6	-	+	BND	LOW	485041_1	N	]chr17:21961922]N	485041_2	N	N[chr17:3827025[	SVTYPE=BND;POS=3827025;STRANDS=-+:530;IMPRECISE;CIPOS=-314,3;CIEND=-2,315;CIPOS95=-37,3;CIEND95=-2,37;MATEID=485041_2;EVENT=485041;SU=530;PE=530;SR=0;ALG=PROD;AF=0.01699;NSAMP=496;MSQ=14.91;RECLASSIFIED;AC=497;AN=29246;NFAM=491	SVTYPE=BND;POS=21961922;STRANDS=-+:530;IMPRECISE;CIPOS=-2,315;CIEND=-314,3;CIPOS95=-2,37;CIEND95=-37,3;MATEID=485041_1;EVENT=485041;SECONDARY;SU=530;PE=530;SR=0;ALG=PROD;AF=0.01699;NSAMP=496;MSQ=14.91;RECLASSIFIED;AC=497;AN=29246;NFAM=491
chr17	3830746	3830757	chr17	3831188	3831199	233606	231.37	+	-	BND	LOW	233606_1	N	N[chr17:3831195[	233606_2	N	]chr17:3830752]N	SVTYPE=BND;POS=3830752;STRANDS=+-:42;CIPOS=-6,5;CIEND=-6,5;CIPOS95=0,0;CIEND95=0,0;MATEID=233606_2;EVENT=233606;SU=42;PE=0;SR=42;ALG=PROD;AF=3.419e-05;NSAMP=1;MSQ=4.68;RECLASSIFIED;AC=1;AN=29246;NFAM=1	SVTYPE=BND;POS=3831195;STRANDS=+-:42;CIPOS=-6,5;CIEND=-6,5;CIPOS95=0,0;CIEND95=0,0;MATEID=233606_1;EVENT=233606;SECONDARY;SU=42;PE=0;SR=42;ALG=PROD;AF=3.419e-05;NSAMP=1;MSQ=4.68;RECLASSIFIED;AC=1;AN=29246;NFAM=1
chr17	3830947	3831303	chr17	3832432	3832833	485042	279.95	-	+	DUP	PASS	485042	N	<DUP>	.	.	.	SVTYPE=DUP;POS=3831296;SVLEN=1146;END=3832442;STRANDS=-+:11;IMPRECISE;CIPOS=-349,7;CIEND=-10,391;CIPOS95=-59,0;CIEND95=-3,58;SU=11;PE=11;SR=0;ALG=PROD;AF=3.419e-05;NSAMP=1;MSQ=4.53;AC=1;AN=29246;NFAM=1	.
chr17	3831328	3831347	chr17	3831911	3831931	233610	720206.0	+	-	DEL	PASS	233610	N	<DEL>	.	.	.	SVTYPE=DEL;POS=3831338;SVLEN=-584;END=3831922;STRANDS=+-:54;IMPRECISE;CIPOS=-10,9;CIEND=-11,9;CIPOS95=-1,1;CIEND95=-1,1;SU=54;PE=50;SR=4;ALG=PROD;AF=0.1028;NSAMP=2507;MSQ=86.6;MEDGQR=2.15;Q10GQR=1.08;AC=3006;AN=29230;NFAM=2122	.
chr17	3831471	3831903	chr17	3832047	3832613	233608	5.54933e+06	+	-	DEL	PASS	233608	N	<DEL>	.	.	.	SVTYPE=DEL;POS=3831547;SVLEN=-957;END=3832504;STRANDS=+-:6341;IMPRECISE;CIPOS=-76,356;CIEND=-457,109;CIPOS95=-2,2;CIEND95=-5,5;SU=6341;PE=6339;SR=2;ALG=SUM;AF=0.3282;NSAMP=7637;MSQ=351.02;RETAINED;MEDGQR=10.09;Q10GQR=2.59;AC=9599;AN=29246;NFAM=7004	.
chr17	3832394	3832407	chr17	3833539	3833552	233613	402.18	+	-	BND	LOW	233613_1	N	N[chr17:3833549[	233613_2	N	]chr17:3832400]N	SVTYPE=BND;POS=3832400;STRANDS=+-:13;CIPOS=-6,7;CIEND=-9,4;CIPOS95=0,0;CIEND95=0,0;MATEID=233613_2;EVENT=233613;SU=13;PE=9;SR=4;ALG=PROD;AF=6.839e-05;NSAMP=2;MSQ=200.73;RECLASSIFIED;AC=2;AN=29246;NFAM=2	SVTYPE=BND;POS=3833549;STRANDS=+-:13;CIPOS=-9,4;CIEND=-6,7;CIPOS95=0,0;CIEND95=0,0;MATEID=233613_1;EVENT=233613;SECONDARY;SU=13;PE=9;SR=4;ALG=PROD;AF=6.839e-05;NSAMP=2;MSQ=200.73;RECLASSIFIED;AC=2;AN=29246;NFAM=2
chr17	3832421	3832887	chr17	4132009	4132650	233614	11.99	+	-	BND	LOW	233614_1	N	N[chr17:4132642[	233614_2	N	]chr17:3832431]N	SVTYPE=BND;POS=3832431;STRANDS=+-:5;IMPRECISE;CIPOS=-10,456;CIEND=-632,9;CIPOS95=-2,93;CIEND95=-119,2;MATEID=233614_2;EVENT=233614;SU=5;PE=5;SR=0;ALG=PROD;AF=3.419e-05;NSAMP=1;MSQ=11.99;RECLASSIFIED;AC=1;AN=29246;NFAM=1	SVTYPE=BND;POS=4132642;STRANDS=+-:5;IMPRECISE;CIPOS=-632,9;CIEND=-10,456;CIPOS95=-119,2;CIEND95=-2,93;MATEID=233614_1;EVENT=233614;SECONDARY;SU=5;PE=5;SR=0;ALG=PROD;AF=3.419e-05;NSAMP=1;MSQ=11.99;RECLASSIFIED;AC=1;AN=29246;NFAM=1
chr17	3836437	3836456	chr17	3836891	3836906	233615	1241.3	+	-	BND	LOW	233615_1	N	N[chr17:3836902[	233615_2	N	]chr17:3836447]N	SVTYPE=BND;POS=3836447;STRANDS=+-:6;IMPRECISE;CIPOS=-10,9;CIEND=-10,5;CIPOS95=-3,3;CIEND95=-5,1;MATEID=233615_2;EVENT=233615;SU=6;PE=5;SR=1;ALG=PROD;AF=0.0003761;NSAMP=11;MSQ=86.74;RECLASSIFIED;AC=11;AN=29246;NFAM=11	SVTYPE=BND;POS=3836902;STRANDS=+-:6;IMPRECISE;CIPOS=-10,5;CIEND=-10,9;CIPOS95=-5,1;CIEND95=-3,3;MATEID=233615_1;EVENT=233615;SECONDARY;SU=6;PE=5;SR=1;ALG=PROD;AF=0.0003761;NSAMP=11;MSQ=86.74;RECLASSIFIED;AC=11;AN=29246;NFAM=11
chr17	3837103	3837134	chr17	3837414	3837440	233616	21117.2	+	-	BND	LOW	233616_1	N	N[chr17:3837421[	233616_2	N	]chr17:3837125]N	SVTYPE=BND;POS=3837125;STRANDS=+-:25;IMPRECISE;CIPOS=-22,9;CIEND=-6,20;CIPOS95=-1,1;CIEND95=-1,1;MATEID=233616_2;EVENT=233616;SU=25;PE=20;SR=5;ALG=PROD;AF=0.003248;NSAMP=95;MSQ=191.07;RECLASSIFIED;AC=95;AN=29246;NFAM=94	SVTYPE=BND;POS=3837421;STRANDS=+-:25;IMPRECISE;CIPOS=-6,20;CIEND=-22,9;CIPOS95=-1,1;CIEND95=-1,1;MATEID=233616_1;EVENT=233616;SECONDARY;SU=25;PE=20;SR=5;ALG=PROD;AF=0.003248;NSAMP=95;MSQ=191.07;RECLASSIFIED;AC=95;AN=29246;NFAM=94
chr17	3841987	3842002	chr17	3842130	3842135	233617	257.75	+	-	BND	PASS	233617_1	N	N[chr17:3842134[	233617_2	N	]chr17:3841997]N	SVTYPE=BND;POS=3841997;STRANDS=+-:11;CIPOS=-10,5;CIEND=-3,2;CIPOS95=0,0;CIEND95=0,0;MATEID=233617_2;EVENT=233617;SU=11;PE=0;SR=11;ALG=PROD;AF=3.419e-05;NSAMP=1;MSQ=257.75;RECLASSIFIED;AC=1;AN=29246;NFAM=1	SVTYPE=BND;POS=3842134;STRANDS=+-:11;CIPOS=-3,2;CIEND=-10,5;CIPOS95=0,0;CIEND95=0,0;MATEID=233617_1;EVENT=233617;SECONDARY;SU=11;PE=0;SR=11;ALG=PROD;AF=3.419e-05;NSAMP=1;MSQ=257.75;RECLASSIFIED;AC=1;AN=29246;NFAM=1
chr17	3848975	3849636	chr17	3849945	3850440	233618	230.47	+	-	DEL	PASS	233618	N	<DEL>	.	.	.	SVTYPE=DEL;POS=3849005;SVLEN=-1353;END=3850358;STRANDS=+-:14;IMPRECISE;CIPOS=-30,631;CIEND=-413,82;CIPOS95=-30,195;CIEND95=-54,54;SU=14;PE=14;SR=0;ALG=SUM;AF=3.419e-05;NSAMP=1;MSQ=158.61;AC=1;AN=29246;NFAM=1	.
chr17	3849125	3849505	chr17	3850987	3851222	233619	1258.09	+	-	BND	LOW	233619_1	N	N[chr17:3851214[	233619_2	N	]chr17:3849156]N	SVTYPE=BND;POS=3849156;STRANDS=+-:66;IMPRECISE;CIPOS=-31,349;CIEND=-226,9;CIPOS95=-11,11;CIEND95=-15,9;MATEID=233619_2;EVENT=233619;SU=66;PE=66;SR=0;ALG=PROD;AF=0.0004787;NSAMP=14;MSQ=89.78;RECLASSIFIED;AC=14;AN=29246;NFAM=14	SVTYPE=BND;POS=3851214;STRANDS=+-:66;IMPRECISE;CIPOS=-226,9;CIEND=-31,349;CIPOS95=-15,9;CIEND95=-11,11;MATEID=233619_1;EVENT=233619;SECONDARY;SU=66;PE=66;SR=0;ALG=PROD;AF=0.0004787;NSAMP=14;MSQ=89.78;RECLASSIFIED;AC=14;AN=29246;NFAM=14
chr17	3849127	3849352	chr17	3858041	3858261	233621	287.8	+	-	DEL	PASS	233621	N	<DEL>	.	.	.	SVTYPE=DEL;POS=3849137;SVLEN=-9115;END=3858252;STRANDS=+-:13;IMPRECISE;CIPOS=-10,215;CIEND=-211,9;CIPOS95=-2,48;CIEND95=-40,1;SU=13;PE=13;SR=0;ALG=PROD;AF=3.419e-05;NSAMP=1;MSQ=287.8;AC=1;AN=29246;NFAM=1	.
chr17	3849145	3849349	chr17	3856488	3856645	233620	7158.42	+	-	BND	PASS	233620_1	N	N[chr17:3856635[	233620_2	N	]chr17:3849159]N	SVTYPE=BND;POS=3849159;STRANDS=+-:305;IMPRECISE;CIPOS=-14,190;CIEND=-146,11;CIPOS95=-3,3;CIEND95=-3,3;MATEID=233620_2;EVENT=233620;SU=305;PE=305;SR=0;ALG=PROD;AF=0.0002052;NSAMP=6;MSQ=235.65;RECLASSIFIED;AC=6;AN=29246;NFAM=6	SVTYPE=BND;POS=3856635;STRANDS=+-:305;IMPRECISE;CIPOS=-146,11;CIEND=-14,190;CIPOS95=-3,3;CIEND95=-3,3;MATEID=233620_1;EVENT=233620;SECONDARY;SU=305;PE=305;SR=0;ALG=PROD;AF=0.0002052;NSAMP=6;MSQ=235.65;RECLASSIFIED;AC=6;AN=29246;NFAM=6
chr17	3849283	3849680	chr17	3858656	3859140	233622	326.5	+	-	DEL	PASS	233622	N	<DEL>	.	.	.	SVTYPE=DEL;POS=3849314;SVLEN=-9782;END=3859096;STRANDS=+-:19;IMPRECISE;CIPOS=-31,366;CIEND=-440,44;CIPOS95=-31,46;CIEND95=-45,44;SU=19;PE=19;SR=0;ALG=PROD;AF=0.0001368;NSAMP=4;MSQ=81.62;AC=4;AN=29246;NFAM=4	.
chr17	3851262	3851469	chr17	3855414	3855806	233623	269.58	+	-	DEL	PASS	233623	N	<DEL>	.	.	.	SVTYPE=DEL;POS=3851272;SVLEN=-4525;END=3855797;STRANDS=+-:11;IMPRECISE;CIPOS=-10,197;CIEND=-383,9;CIPOS95=-3,51;CIEND95=-62,1;SU=11;PE=11;SR=0;ALG=PROD;AF=3.419e-05;NSAMP=1;MSQ=269.58;AC=1;AN=29246;NFAM=1	.
chr17	3853646	3854273	chr17	5721861	5722511	567429	6.78	+	+	BND	LOW	567429_1	N	N]chr17:5721871]	567429_2	N	N]chr17:3853656]	SVTYPE=BND;POS=3853656;STRANDS=++:5;IMPRECISE;CIPOS=-10,617;CIEND=-10,640;CIPOS95=-2,133;CIEND95=-1,147;MATEID=567429_2;EVENT=567429;SU=5;PE=5;SR=0;ALG=PROD;AF=3.419e-05;NSAMP=1;MSQ=6.78;AC=1;AN=29246;NFAM=1	SVTYPE=BND;POS=5721871;STRANDS=++:5;IMPRECISE;CIPOS=-10,640;CIEND=-10,617;CIPOS95=-1,147;CIEND95=-2,133;MATEID=567429_1;EVENT=567429;SECONDARY;SU=5;PE=5;SR=0;ALG=PROD;AF=3.419e-05;NSAMP=1;MSQ=6.78;AC=1;AN=29246;NFAM=1
chr17	3853962	3854415	chr17	4578690	4579047	567428	165.79	+	+	BND	LOW	567428_1	N	N]chr17:4578720]	567428_2	N	N]chr17:3853992]	SVTYPE=BND;POS=3853992;STRANDS=++:11;IMPRECISE;CIPOS=-30,423;CIEND=-30,327;CIPOS95=-30,93;CIEND95=-30,53;MATEID=567428_2;EVENT=567428;SU=11;PE=11;SR=0;ALG=PROD;AF=6.839e-05;NSAMP=2;MSQ=79.31;AC=2;AN=29246;NFAM=2	SVTYPE=BND;POS=4578720;STRANDS=++:11;IMPRECISE;CIPOS=-30,327;CIEND=-30,423;CIPOS95=-30,53;CIEND95=-30,93;MATEID=567428_1;EVENT=567428;SECONDARY;SU=11;PE=11;SR=0;ALG=PROD;AF=6.839e-05;NSAMP=2;MSQ=79.31;AC=2;AN=29246;NFAM=2
chr17	3855240	3855546	chr17	3856208	3856535	485043	667.15	-	+	DUP	PASS	485043	N	<DUP>	.	.	.	SVTYPE=DUP;POS=3855497;SVLEN=750;END=3856247;STRANDS=-+:45;IMPRECISE;CIPOS=-257,49;CIEND=-39,288;CIPOS95=-19,19;CIEND95=-25,25;SU=45;PE=45;SR=0;ALG=PROD;AF=0.0003761;NSAMP=11;MSQ=6.08;AC=11;AN=29246;NFAM=11	.
chr17	3855806	3856289	chr17	3856667	3857198	485044	1826.46	-	+	BND	LOW	485044_1	N	]chr17:3856677]N	485044_2	N	N[chr17:3856281[	SVTYPE=BND;POS=3856281;STRANDS=-+:6;IMPRECISE;CIPOS=-474,9;CIEND=-10,521;CIPOS95=-165,0;CIEND95=-1,138;MATEID=485044_2;EVENT=485044;SU=6;PE=6;SR=0;ALG=PROD;AF=0.002804;NSAMP=82;MSQ=12.37;RECLASSIFIED;AC=82;AN=29246;NFAM=82	SVTYPE=BND;POS=3856677;STRANDS=-+:6;IMPRECISE;CIPOS=-10,521;CIEND=-474,9;CIPOS95=-1,138;CIEND95=-165,0;MATEID=485044_1;EVENT=485044;SECONDARY;SU=6;PE=6;SR=0;ALG=PROD;AF=0.002804;NSAMP=82;MSQ=12.37;RECLASSIFIED;AC=82;AN=29246;NFAM=82
chr17	3856137	3856505	chr17	3858204	3858434	485045	125.62	-	+	DUP	PASS	485045	N	<DUP>	.	.	.	SVTYPE=DUP;POS=3856496;SVLEN=1718;END=3858214;STRANDS=-+:14;IMPRECISE;CIPOS=-359,9;CIEND=-10,220;CIPOS95=-46,2;CIEND95=-3,43;SU=14;PE=14;SR=0;ALG=PROD;AF=3.419e-05;NSAMP=1;MSQ=125.21;AC=1;AN=29246;NFAM=1	.
chr17	3867912	3867961	chr17	3868395	3868447	485048	42166.8	-	+	DUP	PASS	485048	N	<DUP>	.	.	.	SVTYPE=DUP;POS=3867934;SVLEN=491;END=3868425;STRANDS=-+:20;IMPRECISE;CIPOS=-22,27;CIEND=-30,22;CIPOS95=-1,1;CIEND95=-1,1;SU=20;PE=15;SR=5;ALG=PROD;AF=0.05002;NSAMP=1434;MSQ=25.2;RETAINED;AC=1463;AN=29246;NFAM=1415	.
chr17	3867924	3867941	chr17	3868075	3868092	485046	545.77	-	+	BND	LOW	485046_1	N	]chr17:3868084]N	485046_2	N	N[chr17:3867934[	SVTYPE=BND;POS=3867934;STRANDS=-+:4;CIPOS=-9,8;CIEND=-9,8;CIPOS95=0,0;CIEND95=0,0;MATEID=485046_2;EVENT=485046;SU=4;PE=0;SR=4;ALG=PROD;AF=0.001163;NSAMP=34;MSQ=10.87;RECLASSIFIED;AC=34;AN=29246;NFAM=34	SVTYPE=BND;POS=3868084;STRANDS=-+:4;CIPOS=-9,8;CIEND=-9,8;CIPOS95=0,0;CIEND95=0,0;MATEID=485046_1;EVENT=485046;SECONDARY;SU=4;PE=0;SR=4;ALG=PROD;AF=0.001163;NSAMP=34;MSQ=10.87;RECLASSIFIED;AC=34;AN=29246;NFAM=34
chr17	3867955	3868051	chr17	3868179	3868279	233624	1.44502e+06	+	-	BND	LOW	233624_1	N	N[chr17:3868240[	233624_2	N	]chr17:3868005]N	SVTYPE=BND;POS=3868005;STRANDS=+-:19;IMPRECISE;CIPOS=-50,46;CIEND=-60,40;CIPOS95=-3,3;CIEND95=-31,31;MATEID=233624_2;EVENT=233624;SU=19;PE=16;SR=3;ALG=SUM;AF=0.2002;NSAMP=5739;MSQ=180.22;RETAINED;RECLASSIFIED;AC=5827;AN=29110;NFAM=5394	SVTYPE=BND;POS=3868240;STRANDS=+-:19;IMPRECISE;CIPOS=-60,40;CIEND=-50,46;CIPOS95=-31,31;CIEND95=-3,3;MATEID=233624_1;EVENT=233624;SECONDARY;SU=19;PE=16;SR=3;ALG=SUM;AF=0.2002;NSAMP=5739;MSQ=180.22;RETAINED;RECLASSIFIED;AC=5827;AN=29110;NFAM=5394
chr17	3868318	3868416	chr17	3868400	3868475	233627	35279.0	+	-	BND	LOW	233627_1	N	N[chr17:3868431[	233627_2	N	]chr17:3868347]N	SVTYPE=BND;POS=3868347;STRANDS=+-:12;IMPRECISE;CIPOS=-29,69;CIEND=-30,45;CIPOS95=-29,41;CIEND95=-17,17;MATEID=233627_2;EVENT=233627;SU=12;PE=3;SR=9;ALG=SUM;AF=0.01993;NSAMP=583;MSQ=33.22;RECLASSIFIED;AC=583;AN=29246;NFAM=573	SVTYPE=BND;POS=3868431;STRANDS=+-:12;IMPRECISE;CIPOS=-30,45;CIEND=-29,69;CIPOS95=-17,17;CIEND95=-29,41;MATEID=233627_1;EVENT=233627;SECONDARY;SU=12;PE=3;SR=9;ALG=SUM;AF=0.01993;NSAMP=583;MSQ=33.22;RECLASSIFIED;AC=583;AN=29246;NFAM=573
chr17	3870501	3870639	chr17	3871080	3871538	233628	2714.53	+	-	BND	LOW	233628_1	N	N[chr17:3871510[	233628_2	N	]chr17:3870531]N	SVTYPE=BND;POS=3870531;STRANDS=+-:25;IMPRECISE;CIPOS=-30,108;CIEND=-429,29;CIPOS95=-25,25;CIEND95=-34,29;MATEID=233628_2;EVENT=233628;SU=25;PE=25;SR=0;ALG=PROD;AF=0.0002052;NSAMP=6;MSQ=60.75;RECLASSIFIED;AC=6;AN=29246;NFAM=6	SVTYPE=BND;POS=3871510;STRANDS=+-:25;IMPRECISE;CIPOS=-429,29;CIEND=-30,108;CIPOS95=-34,29;CIEND95=-25,25;MATEID=233628_1;EVENT=233628;SECONDARY;SU=25;PE=25;SR=0;ALG=PROD;AF=0.0002052;NSAMP=6;MSQ=60.75;RECLASSIFIED;AC=6;AN=29246;NFAM=6
chr17	3871021	3871556	chr17	4131938	4132647	567430	158.42	-	-	BND	LOW	567430_1	N	[chr17:4132503[N	567430_2	N	[chr17:3871528[N	SVTYPE=BND;POS=3871528;STRANDS=--:18;IMPRECISE;CIPOS=-506,29;CIEND=-564,145;CIPOS95=-152,29;CIEND95=-134,134;MATEID=567430_2;EVENT=567430;SU=18;PE=18;SR=0;ALG=SUM;AF=0.0001368;NSAMP=4;MSQ=38.08;AC=4;AN=29246;NFAM=4	SVTYPE=BND;POS=4132503;STRANDS=--:18;IMPRECISE;CIPOS=-564,145;CIEND=-506,29;CIPOS95=-134,134;CIEND95=-152,29;MATEID=567430_1;EVENT=567430;SECONDARY;SU=18;PE=18;SR=0;ALG=SUM;AF=0.0001368;NSAMP=4;MSQ=38.08;AC=4;AN=29246;NFAM=4
chr17	3871511	3871955	chr17	4132702	4133240	567431	41.93	+	+	BND	LOW	567431_1	N	N]chr17:4132712]	567431_2	N	N]chr17:3871521]	SVTYPE=BND;POS=3871521;STRANDS=++:4;IMPRECISE;CIPOS=-10,434;CIEND=-10,528;CIPOS95=-2,123;CIEND95=-1,181;MATEID=567431_2;EVENT=567431;SU=4;PE=4;SR=0;ALG=PROD;AF=3.419e-05;NSAMP=1;MSQ=41.76;AC=1;AN=29246;NFAM=1	SVTYPE=BND;POS=4132712;STRANDS=++:4;IMPRECISE;CIPOS=-10,528;CIEND=-10,434;CIPOS95=-1,181;CIEND95=-2,123;MATEID=567431_1;EVENT=567431;SECONDARY;SU=4;PE=4;SR=0;ALG=PROD;AF=3.419e-05;NSAMP=1;MSQ=41.76;AC=1;AN=29246;NFAM=1
chr17	3874179	3874181	chr17	3874260	3874262	233629	8593.55	+	-	BND	PASS	233629_1	N	N[chr17:3874262[	233629_2	N	]chr17:3874180]N	SVTYPE=BND;POS=3874180;STRANDS=+-:304;CIPOS=-1,1;CIEND=-1,1;CIPOS95=0,0;CIEND95=0,0;MATEID=233629_2;EVENT=233629;SU=304;PE=1;SR=303;ALG=PROD;AF=0.0004445;NSAMP=13;MSQ=402.8;RECLASSIFIED;AC=13;AN=29246;NFAM=11	SVTYPE=BND;POS=3874262;STRANDS=+-:304;CIPOS=-1,1;CIEND=-1,1;CIPOS95=0,0;CIEND95=0,0;MATEID=233629_1;EVENT=233629;SECONDARY;SU=304;PE=1;SR=303;ALG=PROD;AF=0.0004445;NSAMP=13;MSQ=402.8;RECLASSIFIED;AC=13;AN=29246;NFAM=11
chr17	3887453	3887510	chr17	3887685	3887742	233630	679.01	+	-	BND	LOW	233630_1	N	N[chr17:3887715[	233630_2	N	]chr17:3887482]N	SVTYPE=BND;POS=3887482;STRANDS=+-:36;CIPOS=-29,28;CIEND=-29,28;CIPOS95=0,0;CIEND95=0,0;MATEID=233630_2;EVENT=233630;SU=36;PE=0;SR=36;ALG=PROD;AF=0.0006497;NSAMP=19;MSQ=32.1;RECLASSIFIED;AC=19;AN=29246;NFAM=19	SVTYPE=BND;POS=3887715;STRANDS=+-:36;CIPOS=-29,28;CIEND=-29,28;CIPOS95=0,0;CIEND95=0,0;MATEID=233630_1;EVENT=233630;SECONDARY;SU=36;PE=0;SR=36;ALG=PROD;AF=0.0006497;NSAMP=19;MSQ=32.1;RECLASSIFIED;AC=19;AN=29246;NFAM=19
chr17	3890629	3890648	chr17	3890822	3890841	233631	418.2	+	-	BND	LOW	233631_1	N	N[chr17:3890833[	233631_2	N	]chr17:3890639]N	SVTYPE=BND;POS=3890639;STRANDS=+-:14;CIPOS=-10,9;CIEND=-10,9;CIPOS95=0,0;CIEND95=0,0;MATEID=233631_2;EVENT=233631;SU=14;PE=0;SR=14;ALG=PROD;AF=0.0001026;NSAMP=3;MSQ=138.5;RECLASSIFIED;AC=3;AN=29246;NFAM=3	SVTYPE=BND;POS=3890833;STRANDS=+-:14;CIPOS=-10,9;CIEND=-10,9;CIPOS95=0,0;CIEND95=0,0;MATEID=233631_1;EVENT=233631;SECONDARY;SU=14;PE=0;SR=14;ALG=PROD;AF=0.0001026;NSAMP=3;MSQ=138.5;RECLASSIFIED;AC=3;AN=29246;NFAM=3
chr17	3893173	3893221	chr17	3893294	3893341	233632	533.02	+	-	DEL	PASS	233632	N	<DEL>	.	.	.	SVTYPE=DEL;POS=3893198;SVLEN=-120;END=3893318;STRANDS=+-:19;CIPOS=-25,23;CIEND=-24,23;CIPOS95=0,0;CIEND95=0,0;SU=19;PE=1;SR=18;ALG=PROD;AF=6.839e-05;NSAMP=2;MSQ=265.26;AC=2;AN=29246;NFAM=2	.
chr17	3899253	3899519	chr17	3900821	3901119	233633	975349.0	+	-	BND	LOW	233633_1	N	N[chr17:3901111[	233633_2	N	]chr17:3899260]N	SVTYPE=BND;POS=3899260;STRANDS=+-:17;IMPRECISE;CIPOS=-7,259;CIEND=-289,9;CIPOS95=0,65;CIEND95=-61,2;MATEID=233633_2;EVENT=233633;SU=17;PE=17;SR=0;ALG=PROD;AF=0.3872;NSAMP=11325;MSQ=57.69;RECLASSIFIED;AC=11325;AN=29246;NFAM=10624	SVTYPE=BND;POS=3901111;STRANDS=+-:17;IMPRECISE;CIPOS=-289,9;CIEND=-7,259;CIPOS95=-61,2;CIEND95=0,65;MATEID=233633_1;EVENT=233633;SECONDARY;SU=17;PE=17;SR=0;ALG=PROD;AF=0.3872;NSAMP=11325;MSQ=57.69;RECLASSIFIED;AC=11325;AN=29246;NFAM=10624
chr17	3918125	3918229	chr17	3918316	3918390	233635	22463.8	+	-	BND	LOW	233635_1	N	N[chr17:3918363[	233635_2	N	]chr17:3918200]N	SVTYPE=BND;POS=3918200;STRANDS=+-:19;IMPRECISE;CIPOS=-75,29;CIEND=-46,28;CIPOS95=-46,29;CIEND95=-16,16;MATEID=233635_2;EVENT=233635;SU=19;PE=0;SR=19;ALG=SUM;AF=0.02732;NSAMP=798;MSQ=16.25;RETAINED;RECLASSIFIED;AC=799;AN=29246;NFAM=788	SVTYPE=BND;POS=3918363;STRANDS=+-:19;IMPRECISE;CIPOS=-46,28;CIEND=-75,29;CIPOS95=-16,16;CIEND95=-46,29;MATEID=233635_1;EVENT=233635;SECONDARY;SU=19;PE=0;SR=19;ALG=SUM;AF=0.02732;NSAMP=798;MSQ=16.25;RETAINED;RECLASSIFIED;AC=799;AN=29246;NFAM=788
chr17	3925585	3925602	chr17	3926105	3926122	233638	56.53	+	-	BND	LOW	233638_1	N	N[chr17:3926115[	233638_2	N	]chr17:3925594]N	SVTYPE=BND;POS=3925594;STRANDS=+-:4;CIPOS=-9,8;CIEND=-9,8;CIPOS95=0,0;CIEND95=0,0;MATEID=233638_2;EVENT=233638;SU=4;PE=0;SR=4;ALG=PROD;AF=3.419e-05;NSAMP=1;MSQ=20.89;RECLASSIFIED;AC=1;AN=29246;NFAM=1	SVTYPE=BND;POS=3926115;STRANDS=+-:4;CIPOS=-9,8;CIEND=-9,8;CIPOS95=0,0;CIEND95=0,0;MATEID=233638_1;EVENT=233638;SECONDARY;SU=4;PE=0;SR=4;ALG=PROD;AF=3.419e-05;NSAMP=1;MSQ=20.89;RECLASSIFIED;AC=1;AN=29246;NFAM=1
chr17	3933285	3933337	chr17	3933345	3933396	233639	282.69	+	-	BND	LOW	233639_1	N	N[chr17:3933372[	233639_2	N	]chr17:3933312]N	SVTYPE=BND;POS=3933312;STRANDS=+-:11;CIPOS=-27,25;CIEND=-26,25;CIPOS95=0,0;CIEND95=0,0;MATEID=233639_2;EVENT=233639;SU=11;PE=1;SR=10;ALG=PROD;AF=6.845e-05;NSAMP=2;MSQ=136.36;RETAINED;RECLASSIFIED;AC=2;AN=29218;NFAM=2	SVTYPE=BND;POS=3933372;STRANDS=+-:11;CIPOS=-26,25;CIEND=-27,25;CIPOS95=0,0;CIEND95=0,0;MATEID=233639_1;EVENT=233639;SECONDARY;SU=11;PE=1;SR=10;ALG=PROD;AF=6.845e-05;NSAMP=2;MSQ=136.36;RETAINED;RECLASSIFIED;AC=2;AN=29218;NFAM=2
chr17	3934145	3934162	chrX	118816970	118816987	39501	581.88	-	+	BND	LOW	39501_1	N	]chrX:118816979]N	39501_2	N	N[chr17:3934155[	SVTYPE=BND;POS=3934155;STRANDS=-+:4;CIPOS=-9,8;CIEND=-9,8;CIPOS95=0,0;CIEND95=0,0;MATEID=39501_2;EVENT=39501;SU=4;PE=0;SR=4;ALG=PROD;AF=0.0007864;NSAMP=23;MSQ=23.63;AC=23;AN=29246;NFAM=23	SVTYPE=BND;POS=118816979;STRANDS=-+:4;CIPOS=-9,8;CIEND=-9,8;CIPOS95=0,0;CIEND95=0,0;MATEID=39501_1;EVENT=39501;SECONDARY;SU=4;PE=0;SR=4;ALG=PROD;AF=0.0007864;NSAMP=23;MSQ=23.63;AC=23;AN=29246;NFAM=23
chr17	3948063	3948122	chr17	3948176	3948235	233641	599.53	+	-	DEL	PASS	233641	N	<DEL>	.	.	.	SVTYPE=DEL;POS=3948093;SVLEN=-113;END=3948206;STRANDS=+-:21;CIPOS=-30,29;CIEND=-30,29;CIPOS95=0,0;CIEND95=0,0;SU=21;PE=0;SR=21;ALG=PROD;AF=3.419e-05;NSAMP=1;MSQ=212.85;AC=1;AN=29246;NFAM=1	.
chr17	3948223	3948268	chr17	3948290	3948335	233642	662.34	+	-	BND	LOW	233642_1	N	N[chr17:3948314[	233642_2	N	]chr17:3948246]N	SVTYPE=BND;POS=3948246;STRANDS=+-:25;CIPOS=-23,22;CIEND=-23,22;CIPOS95=0,0;CIEND95=0,0;MATEID=233642_2;EVENT=233642;SU=25;PE=0;SR=25;ALG=PROD;AF=0.0001026;NSAMP=3;MSQ=220.78;RECLASSIFIED;AC=3;AN=29246;NFAM=3	SVTYPE=BND;POS=3948314;STRANDS=+-:25;CIPOS=-23,22;CIEND=-23,22;CIPOS95=0,0;CIEND95=0,0;MATEID=233642_1;EVENT=233642;SECONDARY;SU=25;PE=0;SR=25;ALG=PROD;AF=0.0001026;NSAMP=3;MSQ=220.78;RECLASSIFIED;AC=3;AN=29246;NFAM=3
chr17	3951386	3951440	chr17	3967923	3967979	485051	1043.74	-	+	DUP	PASS	485051	N	<DUP>	.	.	.	SVTYPE=DUP;POS=3951411;SVLEN=16541;END=3967952;STRANDS=-+:80;CIPOS=-25,29;CIEND=-29,27;CIPOS95=0,0;CIEND95=0,0;SU=80;PE=45;SR=35;ALG=PROD;AF=0.0001368;NSAMP=2;MSQ=521.59;AC=4;AN=29246;NFAM=2	.
chr17	3972107	3972116	chr17	3983072	3983082	233643	422.56	+	-	DEL	PASS	233643	N	<DEL>	.	.	.	SVTYPE=DEL;POS=3972111;SVLEN=-10968;END=3983079;STRANDS=+-:20;CIPOS=-4,5;CIEND=-7,3;CIPOS95=0,0;CIEND95=0,0;SU=20;PE=15;SR=5;ALG=PROD;AF=3.419e-05;NSAMP=1;MSQ=422.56;AC=1;AN=29246;NFAM=1	.
chr17	3980008	3980327	chr17	3987630	3987970	233644	218.73	+	-	DEL	PASS	233644	N	<DEL>	.	.	.	SVTYPE=DEL;POS=3980018;SVLEN=-7943;END=3987961;STRANDS=+-:9;IMPRECISE;CIPOS=-10,309;CIEND=-331,9;CIPOS95=0,82;CIEND95=-62,2;SU=9;PE=9;SR=0;ALG=PROD;AF=3.419e-05;NSAMP=1;MSQ=218.73;AC=1;AN=29246;NFAM=1	.
chr17	3984759	3984770	chr17	3984918	3984929	233646	222.08	+	-	DEL	PASS	233646	N	<DEL>	.	.	.	SVTYPE=DEL;POS=3984765;SVLEN=-159;END=3984924;STRANDS=+-:6;CIPOS=-6,5;CIEND=-6,5;CIPOS95=0,0;CIEND95=0,0;SU=6;PE=0;SR=6;ALG=PROD;AF=3.419e-05;NSAMP=1;MSQ=221.88;AC=1;AN=29246;NFAM=1	.
chr17	3984963	3984980	chr17	3985464	3985481	233647	353.39	+	-	BND	LOW	233647_1	N	N[chr17:3985474[	233647_2	N	]chr17:3984972]N	SVTYPE=BND;POS=3984972;STRANDS=+-:4;CIPOS=-9,8;CIEND=-9,8;CIPOS95=0,0;CIEND95=0,0;MATEID=233647_2;EVENT=233647;SU=4;PE=0;SR=4;ALG=PROD;AF=0.0003419;NSAMP=10;MSQ=25.2;RECLASSIFIED;AC=10;AN=29246;NFAM=10	SVTYPE=BND;POS=3985474;STRANDS=+-:4;CIPOS=-9,8;CIEND=-9,8;CIPOS95=0,0;CIEND95=0,0;MATEID=233647_1;EVENT=233647;SECONDARY;SU=4;PE=0;SR=4;ALG=PROD;AF=0.0003419;NSAMP=10;MSQ=25.2;RECLASSIFIED;AC=10;AN=29246;NFAM=10
chr17	3990847	3990861	chr17	3990913	3990920	233650	287.83	+	-	BND	LOW	233650_1	N	N[chr17:3990918[	233650_2	N	]chr17:3990857]N	SVTYPE=BND;POS=3990857;STRANDS=+-:9;CIPOS=-10,4;CIEND=-4,3;CIPOS95=0,0;CIEND95=0,0;MATEID=233650_2;EVENT=233650;SU=9;PE=0;SR=9;ALG=PROD;AF=0.0001026;NSAMP=3;MSQ=88.39;RECLASSIFIED;AC=3;AN=29246;NFAM=3	SVTYPE=BND;POS=3990918;STRANDS=+-:9;CIPOS=-4,3;CIEND=-10,4;CIPOS95=0,0;CIEND95=0,0;MATEID=233650_1;EVENT=233650;SECONDARY;SU=9;PE=0;SR=9;ALG=PROD;AF=0.0001026;NSAMP=3;MSQ=88.39;RECLASSIFIED;AC=3;AN=29246;NFAM=3
chr17	3994885	3994904	chr17	3994963	3994982	233651	164.76	+	-	BND	LOW	233651_1	N	N[chr17:3994974[	233651_2	N	]chr17:3994895]N	SVTYPE=BND;POS=3994895;STRANDS=+-:8;CIPOS=-10,9;CIEND=-10,9;CIPOS95=0,0;CIEND95=0,0;MATEID=233651_2;EVENT=233651;SU=8;PE=0;SR=8;ALG=PROD;AF=3.419e-05;NSAMP=1;MSQ=164.75;RECLASSIFIED;AC=1;AN=29246;NFAM=1	SVTYPE=BND;POS=3994974;STRANDS=+-:8;CIPOS=-10,9;CIEND=-10,9;CIPOS95=0,0;CIEND95=0,0;MATEID=233651_1;EVENT=233651;SECONDARY;SU=8;PE=0;SR=8;ALG=PROD;AF=3.419e-05;NSAMP=1;MSQ=164.75;RECLASSIFIED;AC=1;AN=29246;NFAM=1
chr17	3996053	3996371	chr17	4001738	4002180	233652	203.64	+	-	DEL	PASS	233652	N	<DEL>	.	.	.	SVTYPE=DEL;POS=3996063;SVLEN=-6108;END=4002171;STRANDS=+-:11;IMPRECISE;CIPOS=-10,308;CIEND=-433,9;CIPOS95=-1,58;CIEND95=-50,3;SU=11;PE=11;SR=0;ALG=PROD;AF=3.419e-05;NSAMP=1;MSQ=203.64;AC=1;AN=29246;NFAM=1	.
chr17	3996874	3996883	chr17	3996948	3996957	233653	113.87	+	-	BND	LOW	233653_1	N	N[chr17:3996954[	233653_2	N	]chr17:3996879]N	SVTYPE=BND;POS=3996879;STRANDS=+-:7;CIPOS=-5,4;CIEND=-5,4;CIPOS95=0,0;CIEND95=0,0;MATEID=233653_2;EVENT=233653;SU=7;PE=0;SR=7;ALG=PROD;AF=3.419e-05;NSAMP=1;MSQ=113.84;RECLASSIFIED;AC=1;AN=29246;NFAM=1	SVTYPE=BND;POS=3996954;STRANDS=+-:7;CIPOS=-5,4;CIEND=-5,4;CIPOS95=0,0;CIEND95=0,0;MATEID=233653_1;EVENT=233653;SECONDARY;SU=7;PE=0;SR=7;ALG=PROD;AF=3.419e-05;NSAMP=1;MSQ=113.84;RECLASSIFIED;AC=1;AN=29246;NFAM=1
chr17	3999510	3999832	chr17	4000397	4000786	233654	113.78	+	-	DEL	PASS	233654	N	<DEL>	.	.	.	SVTYPE=DEL;POS=3999520;SVLEN=-1257;END=4000777;STRANDS=+-:8;IMPRECISE;CIPOS=-10,312;CIEND=-380,9;CIPOS95=-2,88;CIEND95=-92,2;SU=8;PE=8;SR=0;ALG=PROD;AF=3.419e-05;NSAMP=1;MSQ=113.78;AC=1;AN=29246;NFAM=1	.
chr17	4002383	4002402	chr17	4002452	4002471	233655	422.71	+	-	BND	PASS	233655_1	N	N[chr17:4002463[	233655_2	N	]chr17:4002393]N	SVTYPE=BND;POS=4002393;STRANDS=+-:11;CIPOS=-10,9;CIEND=-10,9;CIPOS95=0,0;CIEND95=0,0;MATEID=233655_2;EVENT=233655;SU=11;PE=1;SR=10;ALG=PROD;AF=3.419e-05;NSAMP=1;MSQ=422.69;RECLASSIFIED;AC=1;AN=29246;NFAM=1	SVTYPE=BND;POS=4002463;STRANDS=+-:11;CIPOS=-10,9;CIEND=-10,9;CIPOS95=0,0;CIEND95=0,0;MATEID=233655_1;EVENT=233655;SECONDARY;SU=11;PE=1;SR=10;ALG=PROD;AF=3.419e-05;NSAMP=1;MSQ=422.69;RECLASSIFIED;AC=1;AN=29246;NFAM=1
chr17	4040496	4040550	chr17	27211213	27211269	233656	567.66	+	-	BND	LOW	233656_1	N	N[chr17:27211244[	233656_2	N	]chr17:4040523]N	SVTYPE=BND;POS=4040523;STRANDS=+-:14;CIPOS=-27,27;CIEND=-30,26;CIPOS95=0,0;CIEND95=0,0;MATEID=233656_2;EVENT=233656;SU=14;PE=8;SR=6;ALG=PROD;AF=0.000171;NSAMP=5;MSQ=100.22;RECLASSIFIED;AC=5;AN=29246;NFAM=5	SVTYPE=BND;POS=27211244;STRANDS=+-:14;CIPOS=-30,26;CIEND=-27,27;CIPOS95=0,0;CIEND95=0,0;MATEID=233656_1;EVENT=233656;SECONDARY;SU=14;PE=8;SR=6;ALG=PROD;AF=0.000171;NSAMP=5;MSQ=100.22;RECLASSIFIED;AC=5;AN=29246;NFAM=5
chr17	4067660	4067704	chr17	4068207	4068251	233660	1429.15	+	-	DEL	PASS	233660	N	<DEL>	.	.	.	SVTYPE=DEL;POS=4067683;SVLEN=-547;END=4068230;STRANDS=+-:46;CIPOS=-23,21;CIEND=-23,21;CIPOS95=0,0;CIEND95=0,0;SU=46;PE=16;SR=30;ALG=PROD;AF=0.0001368;NSAMP=4;MSQ=355.9;AC=4;AN=29246;NFAM=4	.
chr17	4086295	4086303	chr17	4086358	4086367	233661	1196.52	+	-	BND	LOW	233661_1	N	N[chr17:4086364[	233661_2	N	]chr17:4086300]N	SVTYPE=BND;POS=4086300;STRANDS=+-:46;CIPOS=-5,3;CIEND=-5,4;CIPOS95=0,0;CIEND95=0,0;MATEID=233661_2;EVENT=233661;SU=46;PE=0;SR=46;ALG=PROD;AF=0.000171;NSAMP=5;MSQ=133.03;RECLASSIFIED;AC=5;AN=29246;NFAM=5	SVTYPE=BND;POS=4086364;STRANDS=+-:46;CIPOS=-5,4;CIEND=-5,3;CIPOS95=0,0;CIEND95=0,0;MATEID=233661_1;EVENT=233661;SECONDARY;SU=46;PE=0;SR=46;ALG=PROD;AF=0.000171;NSAMP=5;MSQ=133.03;RECLASSIFIED;AC=5;AN=29246;NFAM=5
chr17	4092901	4092919	chr17	4093147	4093150	233662	717.91	+	-	BND	LOW	233662_1	N	N[chr17:4093150[	233662_2	N	]chr17:4092910]N	SVTYPE=BND;POS=4092910;STRANDS=+-:16;CIPOS=-9,9;CIEND=-2,1;CIPOS95=0,0;CIEND95=0,0;MATEID=233662_2;EVENT=233662;SU=16;PE=0;SR=16;ALG=PROD;AF=0.0001368;NSAMP=4;MSQ=13.66;RECLASSIFIED;AC=4;AN=29246;NFAM=4	SVTYPE=BND;POS=4093150;STRANDS=+-:16;CIPOS=-2,1;CIEND=-9,9;CIPOS95=0,0;CIEND95=0,0;MATEID=233662_1;EVENT=233662;SECONDARY;SU=16;PE=0;SR=16;ALG=PROD;AF=0.0001368;NSAMP=4;MSQ=13.66;RECLASSIFIED;AC=4;AN=29246;NFAM=4
chr17	4106370	4106443	chr17	4106607	4106644	567433	46.9	+	+	INV	LOW	567433	N	<INV>	.	.	.	SVTYPE=INV;POS=4106443;SVLEN=192;END=4106635;STRANDS=++:2,--:2;IMPRECISE;CIPOS=-73,0;CIEND=-28,9;CIPOS95=-61,0;CIEND95=-28,0;SU=4;PE=4;SR=0;ALG=PROD;AF=3.419e-05;NSAMP=1;MSQ=38.82;AC=1;AN=29246;NFAM=1	.
chr17	4113634	4113651	chr17	4113915	4113934	233666	305.93	+	-	BND	LOW	233666_1	N	N[chr17:4113926[	233666_2	N	]chr17:4113642]N	SVTYPE=BND;POS=4113642;STRANDS=+-:27;CIPOS=-8,9;CIEND=-10,9;CIPOS95=0,0;CIEND95=0,0;MATEID=233666_2;EVENT=233666;SU=27;PE=0;SR=27;ALG=PROD;AF=0.0003419;NSAMP=10;MSQ=20.74;RECLASSIFIED;AC=10;AN=29246;NFAM=10	SVTYPE=BND;POS=4113926;STRANDS=+-:27;CIPOS=-10,9;CIEND=-8,9;CIPOS95=0,0;CIEND95=0,0;MATEID=233666_1;EVENT=233666;SECONDARY;SU=27;PE=0;SR=27;ALG=PROD;AF=0.0003419;NSAMP=10;MSQ=20.74;RECLASSIFIED;AC=10;AN=29246;NFAM=10
chr17	4126247	4126306	chr17	4126327	4126376	233667	320.68	+	-	BND	LOW	233667_1	N	N[chr17:4126348[	233667_2	N	]chr17:4126277]N	SVTYPE=BND;POS=4126277;STRANDS=+-:13;CIPOS=-30,29;CIEND=-20,29;CIPOS95=0,0;CIEND95=0,0;MATEID=233667_2;EVENT=233667;SU=13;PE=0;SR=13;ALG=PROD;AF=6.839e-05;NSAMP=2;MSQ=160.34;RECLASSIFIED;AC=2;AN=29246;NFAM=2	SVTYPE=BND;POS=4126348;STRANDS=+-:13;CIPOS=-20,29;CIEND=-30,29;CIPOS95=0,0;CIEND95=0,0;MATEID=233667_1;EVENT=233667;SECONDARY;SU=13;PE=0;SR=13;ALG=PROD;AF=6.839e-05;NSAMP=2;MSQ=160.34;RECLASSIFIED;AC=2;AN=29246;NFAM=2
chr17	4127773	4128098	chr17	4182912	4183220	485056	528.54	-	+	DUP	PASS	485056	N	<DUP>	.	.	.	SVTYPE=DUP;POS=4128078;SVLEN=54864;END=4182942;STRANDS=-+:59;IMPRECISE;CIPOS=-305,20;CIEND=-30,278;CIPOS95=-15,15;CIEND95=-21,21;SU=59;PE=59;SR=0;ALG=PROD;AF=0.0001368;NSAMP=4;MSQ=131.92;AC=4;AN=29246;NFAM=2	.
chr17	4131541	4131549	chr17	4132431	4132437	233668	6865.35	+	-	BND	PASS	233668_1	N	N[chr17:4132436[	233668_2	N	]chr17:4131545]N	SVTYPE=BND;POS=4131545;STRANDS=+-:234;CIPOS=-4,4;CIEND=-4,2;CIPOS95=0,0;CIEND95=0,0;MATEID=233668_2;EVENT=233668;SU=234;PE=166;SR=68;ALG=PROD;AF=0.0005813;NSAMP=17;MSQ=213.38;RECLASSIFIED;AC=17;AN=29246;NFAM=15	SVTYPE=BND;POS=4132436;STRANDS=+-:234;CIPOS=-4,2;CIEND=-4,4;CIPOS95=0,0;CIEND95=0,0;MATEID=233668_1;EVENT=233668;SECONDARY;SU=234;PE=166;SR=68;ALG=PROD;AF=0.0005813;NSAMP=17;MSQ=213.38;RECLASSIFIED;AC=17;AN=29246;NFAM=15
chr17	4132039	4132637	chr17	4801383	4801913	567434	38.76	-	-	BND	LOW	567434_1	N	[chr17:4801905[N	567434_2	N	[chr17:4132629[N	SVTYPE=BND;POS=4132629;STRANDS=--:5;IMPRECISE;CIPOS=-589,9;CIEND=-521,9;CIPOS95=-119,1;CIEND95=-107,2;MATEID=567434_2;EVENT=567434;SU=5;PE=5;SR=0;ALG=PROD;AF=3.419e-05;NSAMP=1;MSQ=38.76;AC=1;AN=29246;NFAM=1	SVTYPE=BND;POS=4801905;STRANDS=--:5;IMPRECISE;CIPOS=-521,9;CIEND=-589,9;CIPOS95=-107,2;CIEND95=-119,1;MATEID=567434_1;EVENT=567434;SECONDARY;SU=5;PE=5;SR=0;ALG=PROD;AF=3.419e-05;NSAMP=1;MSQ=38.76;AC=1;AN=29246;NFAM=1
chr17	4132808	4133175	chr17	4137024	4137491	233669	449.56	+	-	DEL	PASS	233669	N	<DEL>	.	.	.	SVTYPE=DEL;POS=4132838;SVLEN=-4624;END=4137462;STRANDS=+-:21;IMPRECISE;CIPOS=-30,337;CIEND=-438,29;CIPOS95=-30,42;CIEND95=-42,29;SU=21;PE=21;SR=0;ALG=PROD;AF=0.0001026;NSAMP=3;MSQ=149.85;AC=3;AN=29246;NFAM=3	.
chr17	4137971	4137990	chr17	4138026	4138045	233670	1357.89	+	-	BND	PASS	233670_1	N	N[chr17:4138037[	233670_2	N	]chr17:4137981]N	SVTYPE=BND;POS=4137981;STRANDS=+-:58;CIPOS=-10,9;CIEND=-10,9;CIPOS95=0,0;CIEND95=0,0;MATEID=233670_2;EVENT=233670;SU=58;PE=2;SR=56;ALG=PROD;AF=0.0001026;NSAMP=3;MSQ=361.67;RECLASSIFIED;AC=3;AN=29246;NFAM=3	SVTYPE=BND;POS=4138037;STRANDS=+-:58;CIPOS=-10,9;CIEND=-10,9;CIPOS95=0,0;CIEND95=0,0;MATEID=233670_1;EVENT=233670;SECONDARY;SU=58;PE=2;SR=56;ALG=PROD;AF=0.0001026;NSAMP=3;MSQ=361.67;RECLASSIFIED;AC=3;AN=29246;NFAM=3
chr17	4143174	4143217	chr17	4215534	4215579	485057	900.22	-	+	DUP	PASS	485057	N	<DUP>	.	.	.	SVTYPE=DUP;POS=4143196;SVLEN=72361;END=4215557;STRANDS=-+:85;CIPOS=-22,21;CIEND=-23,22;CIPOS95=0,0;CIEND95=0,0;SU=85;PE=52;SR=33;ALG=PROD;AF=0.000171;NSAMP=3;MSQ=299.96;AC=5;AN=29246;NFAM=3	.
chr17	4191137	4191923	chr17	4192253	4193015	485058	76356.6	-	+	BND	LOW	485058_1	N	]chr17:4192321]N	485058_2	N	N[chr17:4191878[	SVTYPE=BND;POS=4191878;STRANDS=-+:16;IMPRECISE;CIPOS=-740,46;CIEND=-68,694;CIPOS95=-419,46;CIEND95=-68,322;MATEID=485058_2;EVENT=485058;SU=16;PE=16;SR=0;ALG=SUM;AF=0.05727;NSAMP=1675;MSQ=22.51;RECLASSIFIED;AC=1675;AN=29246;NFAM=1583	SVTYPE=BND;POS=4192321;STRANDS=-+:16;IMPRECISE;CIPOS=-68,694;CIEND=-740,46;CIPOS95=-68,322;CIEND95=-419,46;MATEID=485058_1;EVENT=485058;SECONDARY;SU=16;PE=16;SR=0;ALG=SUM;AF=0.05727;NSAMP=1675;MSQ=22.51;RECLASSIFIED;AC=1675;AN=29246;NFAM=1583
chr17	4202977	4203554	chr17	5032096	5032529	485059	6.41	-	+	BND	LOW	485059_1	N	]chr17:5032106]N	485059_2	N	N[chr17:4203546[	SVTYPE=BND;POS=4203546;STRANDS=-+:6;IMPRECISE;CIPOS=-568,9;CIEND=-10,423;CIPOS95=-173,0;CIEND95=-1,128;MATEID=485059_2;EVENT=485059;SU=6;PE=6;SR=0;ALG=PROD;AF=3.419e-05;NSAMP=1;MSQ=6.41;RECLASSIFIED;AC=1;AN=29246;NFAM=1	SVTYPE=BND;POS=5032106;STRANDS=-+:6;IMPRECISE;CIPOS=-10,423;CIEND=-568,9;CIPOS95=-1,128;CIEND95=-173,0;MATEID=485059_1;EVENT=485059;SECONDARY;SU=6;PE=6;SR=0;ALG=PROD;AF=3.419e-05;NSAMP=1;MSQ=6.41;RECLASSIFIED;AC=1;AN=29246;NFAM=1
chr17	4208421	4208440	chr17	4208472	4208491	233673	569.54	+	-	BND	LOW	233673_1	N	N[chr17:4208483[	233673_2	N	]chr17:4208431]N	SVTYPE=BND;POS=4208431;STRANDS=+-:10;CIPOS=-10,9;CIEND=-10,9;CIPOS95=0,0;CIEND95=0,0;MATEID=233673_2;EVENT=233673;SU=10;PE=0;SR=10;ALG=PROD;AF=0.0001026;NSAMP=3;MSQ=189.8;RECLASSIFIED;AC=3;AN=29246;NFAM=2	SVTYPE=BND;POS=4208483;STRANDS=+-:10;CIPOS=-10,9;CIEND=-10,9;CIPOS95=0,0;CIEND95=0,0;MATEID=233673_1;EVENT=233673;SECONDARY;SU=10;PE=0;SR=10;ALG=PROD;AF=0.0001026;NSAMP=3;MSQ=189.8;RECLASSIFIED;AC=3;AN=29246;NFAM=2
chr17	4210800	4210819	chr17	4210986	4211005	233674	122.23	+	-	BND	LOW	233674_1	N	N[chr17:4210997[	233674_2	N	]chr17:4210810]N	SVTYPE=BND;POS=4210810;STRANDS=+-:5;CIPOS=-10,9;CIEND=-10,9;CIPOS95=0,0;CIEND95=0,0;MATEID=233674_2;EVENT=233674;SU=5;PE=0;SR=5;ALG=PROD;AF=6.839e-05;NSAMP=2;MSQ=60.73;RECLASSIFIED;AC=2;AN=29246;NFAM=2	SVTYPE=BND;POS=4210997;STRANDS=+-:5;CIPOS=-10,9;CIEND=-10,9;CIPOS95=0,0;CIEND95=0,0;MATEID=233674_1;EVENT=233674;SECONDARY;SU=5;PE=0;SR=5;ALG=PROD;AF=6.839e-05;NSAMP=2;MSQ=60.73;RECLASSIFIED;AC=2;AN=29246;NFAM=2
chr17	4211214	4211225	chr17	4211660	4211671	233675	187.64	+	-	BND	LOW	233675_1	N	N[chr17:4211667[	233675_2	N	]chr17:4211220]N	SVTYPE=BND;POS=4211220;STRANDS=+-:6;CIPOS=-6,5;CIEND=-6,5;CIPOS95=0,0;CIEND95=0,0;MATEID=233675_2;EVENT=233675;SU=6;PE=0;SR=6;ALG=PROD;AF=0.0001368;NSAMP=4;MSQ=12.83;RECLASSIFIED;AC=4;AN=29246;NFAM=4	SVTYPE=BND;POS=4211667;STRANDS=+-:6;CIPOS=-6,5;CIEND=-6,5;CIPOS95=0,0;CIEND95=0,0;MATEID=233675_1;EVENT=233675;SECONDARY;SU=6;PE=0;SR=6;ALG=PROD;AF=0.0001368;NSAMP=4;MSQ=12.83;RECLASSIFIED;AC=4;AN=29246;NFAM=4
chr17	4212903	4213252	chr17	4214234	4214616	233676	212.62	+	-	DEL	PASS	233676	N	<DEL>	.	.	.	SVTYPE=DEL;POS=4212913;SVLEN=-1694;END=4214607;STRANDS=+-:10;IMPRECISE;CIPOS=-10,339;CIEND=-373,9;CIPOS95=0,76;CIEND95=-60,2;SU=10;PE=10;SR=0;ALG=PROD;AF=3.419e-05;NSAMP=1;MSQ=212.59;AC=1;AN=29246;NFAM=1	.
chr17	4213717	4214459	chr17	4214091	4214740	233677	4.65	+	-	BND	LOW	233677_1	N	N[chr17:4214732[	233677_2	N	]chr17:4213727]N	SVTYPE=BND;POS=4213727;STRANDS=+-:5;IMPRECISE;CIPOS=-10,732;CIEND=-640,9;CIPOS95=-2,202;CIEND95=-180,2;MATEID=233677_2;EVENT=233677;SU=5;PE=5;SR=0;ALG=PROD;AF=3.419e-05;NSAMP=1;MSQ=4.64;RECLASSIFIED;AC=1;AN=29246;NFAM=1	SVTYPE=BND;POS=4214732;STRANDS=+-:5;IMPRECISE;CIPOS=-640,9;CIEND=-10,732;CIPOS95=-180,2;CIEND95=-2,202;MATEID=233677_1;EVENT=233677;SECONDARY;SU=5;PE=5;SR=0;ALG=PROD;AF=3.419e-05;NSAMP=1;MSQ=4.64;RECLASSIFIED;AC=1;AN=29246;NFAM=1
chr17	4221752	4221786	chr17	4227522	4227541	233679	1689.93	+	-	DEL	PASS	233679	N	<DEL>	.	.	.	SVTYPE=DEL;POS=4221777;SVLEN=-5755;END=4227532;STRANDS=+-:75;CIPOS=-25,9;CIEND=-10,9;CIPOS95=0,0;CIEND95=0,0;SU=75;PE=52;SR=23;ALG=PROD;AF=6.839e-05;NSAMP=2;MSQ=494.42;AC=2;AN=29246;NFAM=1	.
chr17	4231848	4231907	chr17	4231933	4231992	233680	425.38	+	-	BND	LOW	233680_1	N	N[chr17:4231964[	233680_2	N	]chr17:4231878]N	SVTYPE=BND;POS=4231878;STRANDS=+-:13;CIPOS=-30,29;CIEND=-30,29;CIPOS95=0,0;CIEND95=0,0;MATEID=233680_2;EVENT=233680;SU=13;PE=0;SR=13;ALG=PROD;AF=6.839e-05;NSAMP=2;MSQ=169.23;RECLASSIFIED;AC=2;AN=29246;NFAM=2	SVTYPE=BND;POS=4231964;STRANDS=+-:13;CIPOS=-30,29;CIEND=-30,29;CIPOS95=0,0;CIEND95=0,0;MATEID=233680_1;EVENT=233680;SECONDARY;SU=13;PE=0;SR=13;ALG=PROD;AF=6.839e-05;NSAMP=2;MSQ=169.23;RECLASSIFIED;AC=2;AN=29246;NFAM=2
chr17	4241240	4241251	chr17	4241339	4241350	233681	407.66	+	-	BND	PASS	233681_1	N	N[chr17:4241346[	233681_2	N	]chr17:4241246]N	SVTYPE=BND;POS=4241246;STRANDS=+-:6;CIPOS=-6,5;CIEND=-6,5;CIPOS95=0,0;CIEND95=0,0;MATEID=233681_2;EVENT=233681;SU=6;PE=0;SR=6;ALG=PROD;AF=3.419e-05;NSAMP=1;MSQ=407.66;RECLASSIFIED;AC=1;AN=29246;NFAM=1	SVTYPE=BND;POS=4241346;STRANDS=+-:6;CIPOS=-6,5;CIEND=-6,5;CIPOS95=0,0;CIEND95=0,0;MATEID=233681_1;EVENT=233681;SECONDARY;SU=6;PE=0;SR=6;ALG=PROD;AF=3.419e-05;NSAMP=1;MSQ=407.66;RECLASSIFIED;AC=1;AN=29246;NFAM=1
chr17	4254850	4254895	chr17	4257149	4257193	233683	1015.95	+	-	DEL	PASS	233683	N	<DEL>	.	.	.	SVTYPE=DEL;POS=4254873;SVLEN=-2299;END=4257172;STRANDS=+-:50;CIPOS=-23,22;CIEND=-23,21;CIPOS95=0,0;CIEND95=0,0;SU=50;PE=25;SR=25;ALG=PROD;AF=0.0001026;NSAMP=3;MSQ=338.65;AC=3;AN=29246;NFAM=3	.
chr17	4266754	4267038	chr17	4306784	4307041	485061	107.59	-	+	DUP	PASS	485061	N	<DUP>	.	.	.	SVTYPE=DUP;POS=4267032;SVLEN=39762;END=4306794;STRANDS=-+:12;IMPRECISE;CIPOS=-278,6;CIEND=-10,247;CIPOS95=-63,1;CIEND95=-2,57;SU=12;PE=12;SR=0;ALG=PROD;AF=3.419e-05;NSAMP=1;MSQ=107.18;AC=1;AN=29246;NFAM=1	.
chr17	4267586	4267602	chr17	4267658	4267677	233684	401.71	+	-	BND	PASS	233684_1	N	N[chr17:4267669[	233684_2	N	]chr17:4267596]N	SVTYPE=BND;POS=4267596;STRANDS=+-:14;CIPOS=-10,6;CIEND=-10,9;CIPOS95=0,0;CIEND95=0,0;MATEID=233684_2;EVENT=233684;SU=14;PE=0;SR=14;ALG=PROD;AF=3.419e-05;NSAMP=1;MSQ=401.71;RECLASSIFIED;AC=1;AN=29246;NFAM=1	SVTYPE=BND;POS=4267669;STRANDS=+-:14;CIPOS=-10,9;CIEND=-10,6;CIPOS95=0,0;CIEND95=0,0;MATEID=233684_1;EVENT=233684;SECONDARY;SU=14;PE=0;SR=14;ALG=PROD;AF=3.419e-05;NSAMP=1;MSQ=401.71;RECLASSIFIED;AC=1;AN=29246;NFAM=1
chr17	4271772	4272076	chrX	99854144	99854521	39452	483.45	-	+	BND	PASS	39452_1	N	]chrX:99854194]N	39452_2	N	N[chr17:4272033[	SVTYPE=BND;POS=4272033;STRANDS=-+:20;IMPRECISE;CIPOS=-260,44;CIEND=-50,327;CIPOS95=-52,44;CIEND95=-50,55;MATEID=39452_2;EVENT=39452;SU=20;PE=20;SR=0;ALG=PROD;AF=3.419e-05;NSAMP=1;MSQ=482.23;AC=1;AN=29246;NFAM=1	SVTYPE=BND;POS=99854194;STRANDS=-+:20;IMPRECISE;CIPOS=-50,327;CIEND=-260,44;CIPOS95=-50,55;CIEND95=-52,44;MATEID=39452_1;EVENT=39452;SECONDARY;SU=20;PE=20;SR=0;ALG=PROD;AF=3.419e-05;NSAMP=1;MSQ=482.23;AC=1;AN=29246;NFAM=1
chr17	4272507	4272830	chr17	4288676	4289236	233686	140.19	+	-	BND	LOW	233686_1	N	N[chr17:4289228[	233686_2	N	]chr17:4272516]N	SVTYPE=BND;POS=4272516;STRANDS=+-:9;IMPRECISE;CIPOS=-9,314;CIEND=-551,9;CIPOS95=0,87;CIEND95=-145,1;MATEID=233686_2;EVENT=233686;SU=9;PE=9;SR=0;ALG=PROD;AF=3.419e-05;NSAMP=1;MSQ=140.19;RECLASSIFIED;AC=1;AN=29246;NFAM=1	SVTYPE=BND;POS=4289228;STRANDS=+-:9;IMPRECISE;CIPOS=-551,9;CIEND=-9,314;CIPOS95=-145,1;CIEND95=0,87;MATEID=233686_1;EVENT=233686;SECONDARY;SU=9;PE=9;SR=0;ALG=PROD;AF=3.419e-05;NSAMP=1;MSQ=140.19;RECLASSIFIED;AC=1;AN=29246;NFAM=1
chr17	4272514	4272519	chr17	4282791	4282796	233685	83.14	+	-	BND	LOW	233685_1	N	N[chr17:4282795[	233685_2	N	]chr17:4272517]N	SVTYPE=BND;POS=4272517;STRANDS=+-:15;CIPOS=-3,2;CIEND=-3,2;CIPOS95=0,0;CIEND95=0,0;MATEID=233685_2;EVENT=233685;SU=15;PE=5;SR=10;ALG=PROD;AF=3.419e-05;NSAMP=1;MSQ=83.14;RECLASSIFIED;AC=1;AN=29246;NFAM=1	SVTYPE=BND;POS=4282795;STRANDS=+-:15;CIPOS=-3,2;CIEND=-3,2;CIPOS95=0,0;CIEND95=0,0;MATEID=233685_1;EVENT=233685;SECONDARY;SU=15;PE=5;SR=10;ALG=PROD;AF=3.419e-05;NSAMP=1;MSQ=83.14;RECLASSIFIED;AC=1;AN=29246;NFAM=1
chr17	4272884	4272902	chr17	4273294	4273313	233687	566.71	+	-	BND	LOW	233687_1	N	N[chr17:4273305[	233687_2	N	]chr17:4272894]N	SVTYPE=BND;POS=4272894;STRANDS=+-:5;CIPOS=-10,8;CIEND=-10,9;CIPOS95=0,0;CIEND95=0,0;MATEID=233687_2;EVENT=233687;SU=5;PE=1;SR=4;ALG=PROD;AF=0.0005129;NSAMP=15;MSQ=33.61;RECLASSIFIED;AC=15;AN=29246;NFAM=15	SVTYPE=BND;POS=4273305;STRANDS=+-:5;CIPOS=-10,9;CIEND=-10,8;CIPOS95=0,0;CIEND95=0,0;MATEID=233687_1;EVENT=233687;SECONDARY;SU=5;PE=1;SR=4;ALG=PROD;AF=0.0005129;NSAMP=15;MSQ=33.61;RECLASSIFIED;AC=15;AN=29246;NFAM=15
chr17	4274923	4274930	chr18	37892560	37892567	38374	282778.0	-	-	BND	LOW	38374_1	N	[chr18:37892565[N	38374_2	N	[chr17:4274928[N	SVTYPE=BND;POS=4274928;STRANDS=--:190;CIPOS=-4,3;CIEND=-4,3;CIPOS95=0,0;CIEND95=0,0;MATEID=38374_2;EVENT=38374;SU=190;PE=0;SR=190;ALG=PROD;AF=0.1549;NSAMP=4531;MSQ=34.95;AC=4531;AN=29246;NFAM=4293	SVTYPE=BND;POS=37892565;STRANDS=--:190;CIPOS=-4,3;CIEND=-4,3;CIPOS95=0,0;CIEND95=0,0;MATEID=38374_1;EVENT=38374;SECONDARY;SU=190;PE=0;SR=190;ALG=PROD;AF=0.1549;NSAMP=4531;MSQ=34.95;AC=4531;AN=29246;NFAM=4293
chr17	4279501	4279548	chr17	4279816	4279863	233688	888.91	+	-	BND	LOW	233688_1	N	N[chr17:4279841[	233688_2	N	]chr17:4279525]N	SVTYPE=BND;POS=4279525;STRANDS=+-:16;CIPOS=-24,23;CIEND=-24,23;CIPOS95=0,0;CIEND95=0,0;MATEID=233688_2;EVENT=233688;SU=16;PE=0;SR=16;ALG=PROD;AF=0.0003761;NSAMP=11;MSQ=67.16;RECLASSIFIED;AC=11;AN=29246;NFAM=11	SVTYPE=BND;POS=4279841;STRANDS=+-:16;CIPOS=-24,23;CIEND=-24,23;CIPOS95=0,0;CIEND95=0,0;MATEID=233688_1;EVENT=233688;SECONDARY;SU=16;PE=0;SR=16;ALG=PROD;AF=0.0003761;NSAMP=11;MSQ=67.16;RECLASSIFIED;AC=11;AN=29246;NFAM=11
chr17	4280069	4280117	chr17	4280621	4280669	233689	1013.05	+	-	BND	LOW	233689_1	N	N[chr17:4280647[	233689_2	N	]chr17:4280093]N	SVTYPE=BND;POS=4280093;STRANDS=+-:32;CIPOS=-24,24;CIEND=-25,23;CIPOS95=0,0;CIEND95=0,0;MATEID=233689_2;EVENT=233689;SU=32;PE=19;SR=13;ALG=PROD;AF=0.0002052;NSAMP=6;MSQ=165.49;RECLASSIFIED;AC=6;AN=29246;NFAM=6	SVTYPE=BND;POS=4280647;STRANDS=+-:32;CIPOS=-25,23;CIEND=-24,24;CIPOS95=0,0;CIEND95=0,0;MATEID=233689_1;EVENT=233689;SECONDARY;SU=32;PE=19;SR=13;ALG=PROD;AF=0.0002052;NSAMP=6;MSQ=165.49;RECLASSIFIED;AC=6;AN=29246;NFAM=6
chr17	4282119	4282192	chr17	4437920	4438403	485062	55.98	-	+	DUP	PASS	485062	N	<DUP>	.	.	.	SVTYPE=DUP;POS=4282183;SVLEN=155747;END=4437930;STRANDS=-+:7;IMPRECISE;CIPOS=-64,9;CIEND=-10,473;CIPOS95=-44,2;CIEND95=-1,87;SU=7;PE=7;SR=0;ALG=PROD;AF=3.419e-05;NSAMP=1;MSQ=54.75;AC=1;AN=29246;NFAM=1	.
chr17	4282911	4283324	chr17	4296143	4296724	233691	44.13	+	-	BND	LOW	233691_1	N	N[chr17:4296716[	233691_2	N	]chr17:4282921]N	SVTYPE=BND;POS=4282921;STRANDS=+-:7;IMPRECISE;CIPOS=-10,403;CIEND=-572,9;CIPOS95=0,143;CIEND95=-159,0;MATEID=233691_2;EVENT=233691;SU=7;PE=7;SR=0;ALG=PROD;AF=3.419e-05;NSAMP=1;MSQ=44.13;RECLASSIFIED;AC=1;AN=29246;NFAM=1	SVTYPE=BND;POS=4296716;STRANDS=+-:7;IMPRECISE;CIPOS=-572,9;CIEND=-10,403;CIPOS95=-159,0;CIEND95=0,143;MATEID=233691_1;EVENT=233691;SECONDARY;SU=7;PE=7;SR=0;ALG=PROD;AF=3.419e-05;NSAMP=1;MSQ=44.13;RECLASSIFIED;AC=1;AN=29246;NFAM=1
chr17	4282920	4282923	chr17	4289226	4289229	233690	191.04	+	-	BND	LOW	233690_1	N	N[chr17:4289229[	233690_2	N	]chr17:4282922]N	SVTYPE=BND;POS=4282922;STRANDS=+-:20;CIPOS=-2,1;CIEND=-2,1;CIPOS95=0,0;CIEND95=0,0;MATEID=233690_2;EVENT=233690;SU=20;PE=4;SR=16;ALG=PROD;AF=3.419e-05;NSAMP=1;MSQ=191.04;RECLASSIFIED;AC=1;AN=29246;NFAM=1	SVTYPE=BND;POS=4289229;STRANDS=+-:20;CIPOS=-2,1;CIEND=-2,1;CIPOS95=0,0;CIEND95=0,0;MATEID=233690_1;EVENT=233690;SECONDARY;SU=20;PE=4;SR=16;ALG=PROD;AF=3.419e-05;NSAMP=1;MSQ=191.04;RECLASSIFIED;AC=1;AN=29246;NFAM=1
chr17	4289101	4289115	chr19	35003139	35003156	38612	4.69	-	-	BND	LOW	38612_1	N	[chr19:35003148[N	38612_2	N	[chr17:4289107[N	SVTYPE=BND;POS=4289107;STRANDS=--:5;IMPRECISE;CIPOS=-5,9;CIEND=-8,9;CIPOS95=0,1;CIEND95=0,1;MATEID=38612_2;EVENT=38612;SU=5;PE=1;SR=4;ALG=PROD;AF=3.419e-05;NSAMP=1;MSQ=4.64;AC=1;AN=29246;NFAM=1	SVTYPE=BND;POS=35003148;STRANDS=--:5;IMPRECISE;CIPOS=-8,9;CIEND=-5,9;CIPOS95=0,1;CIEND95=0,1;MATEID=38612_1;EVENT=38612;SECONDARY;SU=5;PE=1;SR=4;ALG=PROD;AF=3.419e-05;NSAMP=1;MSQ=4.64;AC=1;AN=29246;NFAM=1
chr17	4289398	4289887	chr17	4365774	4366274	233694	182.28	+	-	BND	LOW	233694_1	N	N[chr17:4366270[	233694_2	N	]chr17:4289408]N	SVTYPE=BND;POS=4289408;STRANDS=+-:5;IMPRECISE;CIPOS=-10,479;CIEND=-495,5;CIPOS95=0,169;CIEND95=-176,0;MATEID=233694_2;EVENT=233694;SU=5;PE=5;SR=0;ALG=PROD;AF=3.419e-05;NSAMP=1;MSQ=182.28;RECLASSIFIED;AC=1;AN=29246;NFAM=1	SVTYPE=BND;POS=4366270;STRANDS=+-:5;IMPRECISE;CIPOS=-495,5;CIEND=-10,479;CIPOS95=-176,0;CIEND95=0,169;MATEID=233694_1;EVENT=233694;SECONDARY;SU=5;PE=5;SR=0;ALG=PROD;AF=3.419e-05;NSAMP=1;MSQ=182.28;RECLASSIFIED;AC=1;AN=29246;NFAM=1
chr17	4289399	4289418	chr17	4296705	4296724	233692	278.21	+	-	BND	PASS	233692_1	N	N[chr17:4296716[	233692_2	N	]chr17:4289409]N	SVTYPE=BND;POS=4289409;STRANDS=+-:22;CIPOS=-10,9;CIEND=-10,9;CIPOS95=0,0;CIEND95=0,0;MATEID=233692_2;EVENT=233692;SU=22;PE=4;SR=18;ALG=PROD;AF=3.419e-05;NSAMP=1;MSQ=278.21;RECLASSIFIED;AC=1;AN=29246;NFAM=1	SVTYPE=BND;POS=4296716;STRANDS=+-:22;CIPOS=-10,9;CIEND=-10,9;CIPOS95=0,0;CIEND95=0,0;MATEID=233692_1;EVENT=233692;SECONDARY;SU=22;PE=4;SR=18;ALG=PROD;AF=3.419e-05;NSAMP=1;MSQ=278.21;RECLASSIFIED;AC=1;AN=29246;NFAM=1
chr17	4289401	4289839	chr17	4306552	4307026	233693	134.31	+	-	BND	LOW	233693_1	N	N[chr17:4307020[	233693_2	N	]chr17:4289408]N	SVTYPE=BND;POS=4289408;STRANDS=+-:6;IMPRECISE;CIPOS=-7,431;CIEND=-467,7;CIPOS95=0,147;CIEND95=-163,0;MATEID=233693_2;EVENT=233693;SU=6;PE=6;SR=0;ALG=PROD;AF=3.419e-05;NSAMP=1;MSQ=134.31;RECLASSIFIED;AC=1;AN=29246;NFAM=1	SVTYPE=BND;POS=4307020;STRANDS=+-:6;IMPRECISE;CIPOS=-467,7;CIEND=-7,431;CIPOS95=-163,0;CIEND95=0,147;MATEID=233693_1;EVENT=233693;SECONDARY;SU=6;PE=6;SR=0;ALG=PROD;AF=3.419e-05;NSAMP=1;MSQ=134.31;RECLASSIFIED;AC=1;AN=29246;NFAM=1
chr17	4290549	4290556	chr17	4295920	4295939	233695	362.57	+	-	DEL	PASS	233695	N	<DEL>	.	.	.	SVTYPE=DEL;POS=4290553;SVLEN=-5377;END=4295930;STRANDS=+-:19;CIPOS=-4,3;CIEND=-10,9;CIPOS95=0,0;CIEND95=0,0;SU=19;PE=11;SR=8;ALG=PROD;AF=3.419e-05;NSAMP=1;MSQ=362.57;AC=1;AN=29246;NFAM=1	.
chr17	4296018	4296077	chr17	4296661	4296676	233696	1561.08	+	-	DEL	PASS	233696	N	<DEL>	.	.	.	SVTYPE=DEL;POS=4296048;SVLEN=-622;END=4296670;STRANDS=+-:67;CIPOS=-30,29;CIEND=-9,6;CIPOS95=0,0;CIEND95=0,0;SU=67;PE=39;SR=28;ALG=PROD;AF=0.000171;NSAMP=5;MSQ=311.66;AC=5;AN=29246;NFAM=5	.
chr17	4296804	4296823	chr17	4307009	4307028	233697	260.24	+	-	BND	PASS	233697_1	N	N[chr17:4307020[	233697_2	N	]chr17:4296814]N	SVTYPE=BND;POS=4296814;STRANDS=+-:21;CIPOS=-10,9;CIEND=-10,9;CIPOS95=0,0;CIEND95=0,0;MATEID=233697_2;EVENT=233697;SU=21;PE=2;SR=19;ALG=PROD;AF=3.419e-05;NSAMP=1;MSQ=260.24;RECLASSIFIED;AC=1;AN=29246;NFAM=1	SVTYPE=BND;POS=4307020;STRANDS=+-:21;CIPOS=-10,9;CIEND=-10,9;CIPOS95=0,0;CIEND95=0,0;MATEID=233697_1;EVENT=233697;SECONDARY;SU=21;PE=2;SR=19;ALG=PROD;AF=3.419e-05;NSAMP=1;MSQ=260.24;RECLASSIFIED;AC=1;AN=29246;NFAM=1
chr17	4296809	4297191	chr17	4365797	4366278	233698	287.23	+	-	BND	PASS	233698_1	N	N[chr17:4366270[	233698_2	N	]chr17:4296813]N	SVTYPE=BND;POS=4296813;STRANDS=+-:9;IMPRECISE;CIPOS=-4,378;CIEND=-472,9;CIPOS95=0,147;CIEND95=-119,0;MATEID=233698_2;EVENT=233698;SU=9;PE=9;SR=0;ALG=PROD;AF=3.419e-05;NSAMP=1;MSQ=287.23;RECLASSIFIED;AC=1;AN=29246;NFAM=1	SVTYPE=BND;POS=4366270;STRANDS=+-:9;IMPRECISE;CIPOS=-472,9;CIEND=-4,378;CIPOS95=-119,0;CIEND95=0,147;MATEID=233698_1;EVENT=233698;SECONDARY;SU=9;PE=9;SR=0;ALG=PROD;AF=3.419e-05;NSAMP=1;MSQ=287.23;RECLASSIFIED;AC=1;AN=29246;NFAM=1
chr17	4305042	4305499	chr17	4305782	4306352	233699	143.84	+	-	DEL	PASS	233699	N	<DEL>	.	.	.	SVTYPE=DEL;POS=4305052;SVLEN=-1291;END=4306343;STRANDS=+-:8;IMPRECISE;CIPOS=-10,447;CIEND=-561,9;CIPOS95=-2,67;CIEND95=-96,1;SU=8;PE=8;SR=0;ALG=PROD;AF=3.419e-05;NSAMP=1;MSQ=143.84;AC=1;AN=29246;NFAM=1	.
chr17	4307124	4307126	chr17	4366267	4366269	233700	557.06	+	-	BND	PASS	233700_1	N	N[chr17:4366270[	233700_2	N	]chr17:4307126]N	SVTYPE=BND;POS=4307126;STRANDS=+-:31;CIPOS=-2,0;CIEND=-2,0;CIPOS95=0,0;CIEND95=0,0;MATEID=233700_2;EVENT=233700;SU=31;PE=8;SR=23;ALG=PROD;AF=3.419e-05;NSAMP=1;MSQ=557.06;RECLASSIFIED;AC=1;AN=29246;NFAM=1	SVTYPE=BND;POS=4366270;STRANDS=+-:31;CIPOS=-2,0;CIEND=-2,0;CIPOS95=0,0;CIEND95=0,0;MATEID=233700_1;EVENT=233700;SECONDARY;SU=31;PE=8;SR=23;ALG=PROD;AF=3.419e-05;NSAMP=1;MSQ=557.06;RECLASSIFIED;AC=1;AN=29246;NFAM=1
chr17	4312553	4312888	chr17	4324621	4324858	233701	317.61	+	-	DEL	PASS	233701	N	<DEL>	.	.	.	SVTYPE=DEL;POS=4312563;SVLEN=-12286;END=4324849;STRANDS=+-:15;IMPRECISE;CIPOS=-10,325;CIEND=-228,9;CIPOS95=-2,51;CIEND95=-47,3;SU=15;PE=15;SR=0;ALG=PROD;AF=3.419e-05;NSAMP=1;MSQ=317.61;AC=1;AN=29246;NFAM=1	.
chr17	4315830	4315849	chr17	4316661	4316680	233703	899.36	+	-	DEL	PASS	233703	N	<DEL>	.	.	.	SVTYPE=DEL;POS=4315840;SVLEN=-831;END=4316671;STRANDS=+-:14;CIPOS=-10,9;CIEND=-10,9;CIPOS95=0,0;CIEND95=0,0;SU=14;PE=0;SR=14;ALG=PROD;AF=3.419e-05;NSAMP=1;MSQ=899.36;AC=1;AN=29246;NFAM=1	.
chr17	4322646	4323041	chr17	4324528	4324937	233705	563.33	+	-	DEL	PASS	233705	N	<DEL>	.	.	.	SVTYPE=DEL;POS=4322672;SVLEN=-2236;END=4324908;STRANDS=+-:19;IMPRECISE;CIPOS=-26,369;CIEND=-380,29;CIPOS95=-26,82;CIEND95=-51,29;SU=19;PE=19;SR=0;ALG=PROD;AF=6.839e-05;NSAMP=2;MSQ=281.67;AC=2;AN=29246;NFAM=2	.
chr17	4322650	4322695	chr17	4328192	4328237	233706	296.5	+	-	BND	LOW	233706_1	N	N[chr17:4328216[	233706_2	N	]chr17:4322673]N	SVTYPE=BND;POS=4322673;STRANDS=+-:17;CIPOS=-23,22;CIEND=-23,22;CIPOS95=0,0;CIEND95=0,0;MATEID=233706_2;EVENT=233706;SU=17;PE=0;SR=17;ALG=PROD;AF=6.839e-05;NSAMP=2;MSQ=148.25;RECLASSIFIED;AC=2;AN=29246;NFAM=2	SVTYPE=BND;POS=4328216;STRANDS=+-:17;CIPOS=-23,22;CIEND=-23,22;CIPOS95=0,0;CIEND95=0,0;MATEID=233706_1;EVENT=233706;SECONDARY;SU=17;PE=0;SR=17;ALG=PROD;AF=6.839e-05;NSAMP=2;MSQ=148.25;RECLASSIFIED;AC=2;AN=29246;NFAM=2
chr17	4323036	4323095	chr17	4323578	4323596	233704	3294.14	+	-	DEL	PASS	233704	N	<DEL>	.	.	.	SVTYPE=DEL;POS=4323066;SVLEN=-522;END=4323588;STRANDS=+-:98;CIPOS=-30,29;CIEND=-10,8;CIPOS95=0,0;CIEND95=0,0;SU=98;PE=58;SR=40;ALG=PROD;AF=0.000171;NSAMP=5;MSQ=275.3;AC=5;AN=29246;NFAM=3	.
chr17	4324723	4324781	chr17	4336502	4336561	233707	2233.18	+	-	DEL	PASS	233707	N	<DEL>	.	.	.	SVTYPE=DEL;POS=4324752;SVLEN=-11780;END=4336532;STRANDS=+-:86;CIPOS=-29,29;CIEND=-30,29;CIPOS95=0,0;CIEND95=0,0;SU=86;PE=65;SR=21;ALG=PROD;AF=6.839e-05;NSAMP=2;MSQ=593.52;AC=2;AN=29246;NFAM=2	.
chr17	4324898	4324915	chr17	4328253	4328270	485063	23.22	-	+	BND	LOW	485063_1	N	]chr17:4328262]N	485063_2	N	N[chr17:4324908[	SVTYPE=BND;POS=4324908;STRANDS=-+:4;CIPOS=-9,8;CIEND=-9,8;CIPOS95=0,0;CIEND95=0,0;MATEID=485063_2;EVENT=485063;SU=4;PE=0;SR=4;ALG=PROD;AF=3.419e-05;NSAMP=1;MSQ=23.2;RECLASSIFIED;AC=1;AN=29246;NFAM=1	SVTYPE=BND;POS=4328262;STRANDS=-+:4;CIPOS=-9,8;CIEND=-9,8;CIPOS95=0,0;CIEND95=0,0;MATEID=485063_1;EVENT=485063;SECONDARY;SU=4;PE=0;SR=4;ALG=PROD;AF=3.419e-05;NSAMP=1;MSQ=23.2;RECLASSIFIED;AC=1;AN=29246;NFAM=1
chr17	4327188	4327485	chr17	4330255	4330584	233708	254.8	+	-	DEL	PASS	233708	N	<DEL>	.	.	.	SVTYPE=DEL;POS=4327198;SVLEN=-3377;END=4330575;STRANDS=+-:12;IMPRECISE;CIPOS=-10,287;CIEND=-320,9;CIPOS95=-2,50;CIEND95=-74,2;SU=12;PE=12;SR=0;ALG=PROD;AF=3.419e-05;NSAMP=1;MSQ=254.8;AC=1;AN=29246;NFAM=1	.
chr17	4328892	4328908	chr17	4330405	4330623	233709	9234.23	+	-	BND	PASS	233709_1	N	N[chr17:4330615[	233709_2	N	]chr17:4328899]N	SVTYPE=BND;POS=4328899;STRANDS=+-:368;IMPRECISE;CIPOS=-7,9;CIEND=-209,9;CIPOS95=-4,4;CIEND95=-5,5;MATEID=233709_2;EVENT=233709;SU=368;PE=368;SR=0;ALG=PROD;AF=0.0008206;NSAMP=23;MSQ=313.55;RECLASSIFIED;AC=24;AN=29246;NFAM=23	SVTYPE=BND;POS=4330615;STRANDS=+-:368;IMPRECISE;CIPOS=-209,9;CIEND=-7,9;CIPOS95=-5,5;CIEND95=-4,4;MATEID=233709_1;EVENT=233709;SECONDARY;SU=368;PE=368;SR=0;ALG=PROD;AF=0.0008206;NSAMP=23;MSQ=313.55;RECLASSIFIED;AC=24;AN=29246;NFAM=23
chr17	4334629	4334638	chr17	4489531	4489548	485064	31645.6	-	+	BND	LOW	485064_1	N	]chr17:4489541]N	485064_2	N	N[chr17:4334636[	SVTYPE=BND;POS=4334636;STRANDS=-+:17;CIPOS=-6,3;CIEND=-10,7;CIPOS95=0,0;CIEND95=0,0;MATEID=485064_2;EVENT=485064;SU=17;PE=11;SR=6;ALG=PROD;AF=0.03648;NSAMP=1067;MSQ=17.39;RECLASSIFIED;AC=1067;AN=29246;NFAM=1043	SVTYPE=BND;POS=4489541;STRANDS=-+:17;CIPOS=-10,7;CIEND=-6,3;CIPOS95=0,0;CIEND95=0,0;MATEID=485064_1;EVENT=485064;SECONDARY;SU=17;PE=11;SR=6;ALG=PROD;AF=0.03648;NSAMP=1067;MSQ=17.39;RECLASSIFIED;AC=1067;AN=29246;NFAM=1043
chr17	4346545	4346702	chr17	4346874	4346960	567435	9.36	+	+	INV	LOW	567435	N	<INV>	.	.	.	SVTYPE=INV;POS=4346592;SVLEN=344;END=4346936;STRANDS=++:2,--:2;IMPRECISE;CIPOS=-47,110;CIEND=-62,24;CIPOS95=-37,92;CIEND95=-50,15;SU=4;PE=4;SR=0;ALG=PROD;AF=3.419e-05;NSAMP=1;MSQ=9.36;AC=1;AN=29246;NFAM=1	.
chr17	4348347	4348556	chr17	4352604	4352957	233710	1018.0	+	-	DEL	PASS	233710	N	<DEL>	.	.	.	SVTYPE=DEL;POS=4348377;SVLEN=-4571;END=4352948;STRANDS=+-:62;IMPRECISE;CIPOS=-30,179;CIEND=-344,9;CIPOS95=-10,10;CIEND95=-14,9;SU=62;PE=62;SR=0;ALG=PROD;AF=0.0001026;NSAMP=3;MSQ=173.66;AC=3;AN=29246;NFAM=2	.
chr17	4349682	4349970	chr17	4355865	4356185	233712	374.72	+	-	DEL	PASS	233712	N	<DEL>	.	.	.	SVTYPE=DEL;POS=4349692;SVLEN=-6484;END=4356176;STRANDS=+-:12;IMPRECISE;CIPOS=-10,278;CIEND=-311,9;CIPOS95=-2,78;CIEND95=-84,2;SU=12;PE=12;SR=0;ALG=PROD;AF=3.419e-05;NSAMP=1;MSQ=374.72;AC=1;AN=29246;NFAM=1	.
chr17	4355730	4355733	chr17	4355832	4355835	233713	24752.1	+	-	BND	LOW	233713_1	N	N[chr17:4355834[	233713_2	N	]chr17:4355732]N	SVTYPE=BND;POS=4355732;STRANDS=+-:420;CIPOS=-2,1;CIEND=-1,2;CIPOS95=0,0;CIEND95=0,0;MATEID=233713_2;EVENT=233713;SU=420;PE=1;SR=419;ALG=PROD;AF=0.0053;NSAMP=154;MSQ=129.59;RECLASSIFIED;AC=155;AN=29246;NFAM=143	SVTYPE=BND;POS=4355834;STRANDS=+-:420;CIPOS=-1,2;CIEND=-2,1;CIPOS95=0,0;CIEND95=0,0;MATEID=233713_1;EVENT=233713;SECONDARY;SU=420;PE=1;SR=419;ALG=PROD;AF=0.0053;NSAMP=154;MSQ=129.59;RECLASSIFIED;AC=155;AN=29246;NFAM=143
chr17	4357918	4357930	chr17	4358295	4358301	233714	3821.42	+	-	BND	LOW	233714_1	N	N[chr17:4358300[	233714_2	N	]chr17:4357925]N	SVTYPE=BND;POS=4357925;STRANDS=+-:63;CIPOS=-7,5;CIEND=-4,2;CIPOS95=0,0;CIEND95=0,0;MATEID=233714_2;EVENT=233714;SU=63;PE=16;SR=47;ALG=PROD;AF=0.0004787;NSAMP=14;MSQ=99.13;RECLASSIFIED;AC=14;AN=29246;NFAM=14	SVTYPE=BND;POS=4358300;STRANDS=+-:63;CIPOS=-4,2;CIEND=-7,5;CIPOS95=0,0;CIEND95=0,0;MATEID=233714_1;EVENT=233714;SECONDARY;SU=63;PE=16;SR=47;ALG=PROD;AF=0.0004787;NSAMP=14;MSQ=99.13;RECLASSIFIED;AC=14;AN=29246;NFAM=14
chr17	4360943	4361282	chr17	4384888	4385199	485067	154.98	-	+	DUP	PASS	485067	N	<DUP>	.	.	.	SVTYPE=DUP;POS=4361273;SVLEN=23625;END=4384898;STRANDS=-+:15;IMPRECISE;CIPOS=-330,9;CIEND=-10,301;CIPOS95=-41,3;CIEND95=-2,80;SU=15;PE=15;SR=0;ALG=PROD;AF=3.419e-05;NSAMP=1;MSQ=154.3;AC=1;AN=29246;NFAM=1	.
chr17	4361850	4361869	chr17	4571575	4571581	485068	159.74	-	+	DUP	PASS	485068	N	<DUP>	.	.	.	SVTYPE=DUP;POS=4361860;SVLEN=209718;END=4571578;STRANDS=-+:19;CIPOS=-10,9;CIEND=-3,3;CIPOS95=0,0;CIEND95=0,0;SU=19;PE=11;SR=8;ALG=PROD;AF=3.419e-05;NSAMP=1;MSQ=159.24;AC=1;AN=29246;NFAM=1	.
chr17	4364330	4364345	chr17	4365518	4365537	233715	167.76	+	-	DEL	PASS	233715	N	<DEL>	.	.	.	SVTYPE=DEL;POS=4364337;SVLEN=-1191;END=4365528;STRANDS=+-:9;CIPOS=-7,8;CIEND=-10,9;CIPOS95=0,0;CIEND95=0,0;SU=9;PE=5;SR=4;ALG=PROD;AF=3.419e-05;NSAMP=1;MSQ=167.76;AC=1;AN=29246;NFAM=1	.
chr17	4366466	4366551	chrX	99854136	99854220	39453	221.74	+	-	BND	LOW	39453_1	N	N[chrX:99854180[	39453_2	N	]chr17:4366509]N	SVTYPE=BND;POS=4366509;STRANDS=+-:21;CIPOS=-43,42;CIEND=-43,41;CIPOS95=0,0;CIEND95=0,0;MATEID=39453_2;EVENT=39453;SU=21;PE=12;SR=9;ALG=PROD;AF=3.419e-05;NSAMP=1;MSQ=221.74;AC=1;AN=29246;NFAM=1	SVTYPE=BND;POS=99854180;STRANDS=+-:21;CIPOS=-43,41;CIEND=-43,42;CIPOS95=0,0;CIEND95=0,0;MATEID=39453_1;EVENT=39453;SECONDARY;SU=21;PE=12;SR=9;ALG=PROD;AF=3.419e-05;NSAMP=1;MSQ=221.74;AC=1;AN=29246;NFAM=1
chr17	4366548	4366567	chr17	4385531	4385537	485070	179.08	-	+	DUP	PASS	485070	N	<DUP>	.	.	.	SVTYPE=DUP;POS=4366558;SVLEN=18976;END=4385534;STRANDS=-+:19;CIPOS=-10,9;CIEND=-3,3;CIPOS95=0,0;CIEND95=0,0;SU=19;PE=11;SR=8;ALG=PROD;AF=3.419e-05;NSAMP=1;MSQ=178.78;AC=1;AN=29246;NFAM=1	.
chr17	4369239	4369502	chr17	4384183	4384451	233716	1698.63	+	-	DEL	PASS	233716	N	<DEL>	.	.	.	SVTYPE=DEL;POS=4369253;SVLEN=-15169;END=4384422;STRANDS=+-:78;IMPRECISE;CIPOS=-14,249;CIEND=-239,29;CIPOS95=-14,16;CIEND95=-11,11;SU=78;PE=78;SR=0;ALG=PROD;AF=6.839e-05;NSAMP=2;MSQ=483.84;AC=2;AN=29246;NFAM=1	.
chr17	4398423	4398442	chr17	4441973	4441986	567437	189.89	-	-	BND	LOW	567437_1	N	[chr17:4441984[N	567437_2	N	[chr17:4398434[N	SVTYPE=BND;POS=4398434;STRANDS=--:22;IMPRECISE;CIPOS=-10,9;CIEND=-10,3;CIPOS95=-1,0;CIEND95=-1,0;MATEID=567437_2;EVENT=567437;SU=22;PE=19;SR=3;ALG=PROD;AF=0.0001368;NSAMP=4;MSQ=7.95;AC=4;AN=29246;NFAM=4	SVTYPE=BND;POS=4441984;STRANDS=--:22;IMPRECISE;CIPOS=-10,3;CIEND=-10,9;CIPOS95=-1,0;CIEND95=-1,0;MATEID=567437_1;EVENT=567437;SECONDARY;SU=22;PE=19;SR=3;ALG=PROD;AF=0.0001368;NSAMP=4;MSQ=7.95;AC=4;AN=29246;NFAM=4
chr17	4399148	4399390	chr17	4478048	4478306	485074	103.86	-	+	DUP	PASS	485074	N	<DUP>	.	.	.	SVTYPE=DUP;POS=4399381;SVLEN=78677;END=4478058;STRANDS=-+:13;IMPRECISE;CIPOS=-233,9;CIEND=-10,248;CIPOS95=-48,2;CIEND95=-2,69;SU=13;PE=13;SR=0;ALG=PROD;AF=3.419e-05;NSAMP=1;MSQ=102.51;AC=1;AN=29246;NFAM=1	.
chr17	4401918	4401958	chr17	4403363	4403536	233719	16996.7	+	-	BND	LOW	233719_1	N	N[chr17:4403528[	233719_2	N	]chr17:4401922]N	SVTYPE=BND;POS=4401922;STRANDS=+-:775;IMPRECISE;CIPOS=-4,36;CIEND=-164,9;CIPOS95=-3,3;CIEND95=-2,2;MATEID=233719_2;EVENT=233719;SU=775;PE=775;SR=0;ALG=PROD;AF=0.004103;NSAMP=118;MSQ=125.86;RECLASSIFIED;AC=120;AN=29246;NFAM=114	SVTYPE=BND;POS=4403528;STRANDS=+-:775;IMPRECISE;CIPOS=-164,9;CIEND=-4,36;CIPOS95=-2,2;CIEND95=-3,3;MATEID=233719_1;EVENT=233719;SECONDARY;SU=775;PE=775;SR=0;ALG=PROD;AF=0.004103;NSAMP=118;MSQ=125.86;RECLASSIFIED;AC=120;AN=29246;NFAM=114
chr17	4407519	4407535	chr17	4407802	4407811	233721	3658.79	+	-	BND	LOW	233721_1	N	N[chr17:4407807[	233721_2	N	]chr17:4407528]N	SVTYPE=BND;POS=4407528;STRANDS=+-:63;CIPOS=-9,7;CIEND=-4,5;CIPOS95=0,0;CIEND95=0,0;MATEID=233721_2;EVENT=233721;SU=63;PE=11;SR=52;ALG=PROD;AF=0.0004787;NSAMP=14;MSQ=235.66;RECLASSIFIED;AC=14;AN=29246;NFAM=14	SVTYPE=BND;POS=4407807;STRANDS=+-:63;CIPOS=-4,5;CIEND=-9,7;CIPOS95=0,0;CIEND95=0,0;MATEID=233721_1;EVENT=233721;SECONDARY;SU=63;PE=11;SR=52;ALG=PROD;AF=0.0004787;NSAMP=14;MSQ=235.66;RECLASSIFIED;AC=14;AN=29246;NFAM=14
chr17	4410424	4410434	chr17	4411153	4411172	567439	87453.1	+	+	INV	LOW	567439	N	<INV>	.	.	.	SVTYPE=INV;POS=4410434;SVLEN=729;END=4411163;STRANDS=++:3,--:1;IMPRECISE;CIPOS=-10,0;CIEND=-10,9;CIPOS95=-4,0;CIEND95=-1,1;SU=4;PE=2;SR=2;ALG=PROD;AF=0.08124;NSAMP=2242;MSQ=27.84;AC=2376;AN=29246;NFAM=2188	.
chr17	4411172	4411189	chrX	20572573	20572590	39286	1780.56	+	+	BND	LOW	39286_1	N	N]chrX:20572582]	39286_2	N	N]chr17:4411181]	SVTYPE=BND;POS=4411181;STRANDS=++:4;CIPOS=-9,8;CIEND=-9,8;CIPOS95=0,0;CIEND95=0,0;MATEID=39286_2;EVENT=39286;SU=4;PE=0;SR=4;ALG=PROD;AF=0.002052;NSAMP=60;MSQ=25.43;AC=60;AN=29246;NFAM=59	SVTYPE=BND;POS=20572582;STRANDS=++:4;CIPOS=-9,8;CIEND=-9,8;CIPOS95=0,0;CIEND95=0,0;MATEID=39286_1;EVENT=39286;SECONDARY;SU=4;PE=0;SR=4;ALG=PROD;AF=0.002052;NSAMP=60;MSQ=25.43;AC=60;AN=29246;NFAM=59
chr17	4411871	4411878	chr17	4581476	4581495	485076	131.04	-	+	DUP	PASS	485076	N	<DUP>	.	.	.	SVTYPE=DUP;POS=4411876;SVLEN=169610;END=4581486;STRANDS=-+:17;CIPOS=-5,2;CIEND=-10,9;CIPOS95=0,0;CIEND95=0,0;SU=17;PE=10;SR=7;ALG=PROD;AF=3.419e-05;NSAMP=1;MSQ=130.53;AC=1;AN=29246;NFAM=1	.
chr17	4413479	4413490	chr18	67088408	67088419	38415	1884.46	-	-	BND	LOW	38415_1	N	[chr18:67088415[N	38415_2	N	[chr17:4413486[N	SVTYPE=BND;POS=4413486;STRANDS=--:6;CIPOS=-6,5;CIEND=-6,5;CIPOS95=0,0;CIEND95=0,0;MATEID=38415_2;EVENT=38415;SU=6;PE=0;SR=6;ALG=PROD;AF=0.002291;NSAMP=67;MSQ=20.77;AC=67;AN=29246;NFAM=67	SVTYPE=BND;POS=67088415;STRANDS=--:6;CIPOS=-6,5;CIEND=-6,5;CIPOS95=0,0;CIEND95=0,0;MATEID=38415_1;EVENT=38415;SECONDARY;SU=6;PE=0;SR=6;ALG=PROD;AF=0.002291;NSAMP=67;MSQ=20.77;AC=67;AN=29246;NFAM=67
chr17	4413480	4413489	chr19	54080135	54080144	38728	3440.93	-	-	BND	LOW	38728_1	N	[chr19:54080141[N	38728_2	N	[chr17:4413486[N	SVTYPE=BND;POS=4413486;STRANDS=--:7;CIPOS=-5,4;CIEND=-5,4;CIPOS95=0,0;CIEND95=0,0;MATEID=38728_2;EVENT=38728;SU=7;PE=0;SR=7;ALG=PROD;AF=0.003761;NSAMP=110;MSQ=24.09;AC=110;AN=29246;NFAM=110	SVTYPE=BND;POS=54080141;STRANDS=--:7;CIPOS=-5,4;CIEND=-5,4;CIPOS95=0,0;CIEND95=0,0;MATEID=38728_1;EVENT=38728;SECONDARY;SU=7;PE=0;SR=7;ALG=PROD;AF=0.003761;NSAMP=110;MSQ=24.09;AC=110;AN=29246;NFAM=110
chr17	4413820	4413837	chr17	4414082	4414099	233722	115.58	+	-	BND	LOW	233722_1	N	N[chr17:4414092[	233722_2	N	]chr17:4413829]N	SVTYPE=BND;POS=4413829;STRANDS=+-:4;CIPOS=-9,8;CIEND=-9,8;CIPOS95=0,0;CIEND95=0,0;MATEID=233722_2;EVENT=233722;SU=4;PE=0;SR=4;ALG=PROD;AF=0.0001026;NSAMP=3;MSQ=19.16;RECLASSIFIED;AC=3;AN=29246;NFAM=3	SVTYPE=BND;POS=4414092;STRANDS=+-:4;CIPOS=-9,8;CIEND=-9,8;CIPOS95=0,0;CIEND95=0,0;MATEID=233722_1;EVENT=233722;SECONDARY;SU=4;PE=0;SR=4;ALG=PROD;AF=0.0001026;NSAMP=3;MSQ=19.16;RECLASSIFIED;AC=3;AN=29246;NFAM=3
chr17	4414560	4414617	chr17	10133089	10133146	567441	306.44	-	-	BND	LOW	567441_1	N	[chr17:10133119[N	567441_2	N	[chr17:4414590[N	SVTYPE=BND;POS=4414590;STRANDS=--:8;CIPOS=-29,28;CIEND=-29,28;CIPOS95=0,0;CIEND95=0,0;MATEID=567441_2;EVENT=567441;SU=8;PE=0;SR=8;ALG=PROD;AF=0.0002393;NSAMP=7;MSQ=18.33;AC=7;AN=29246;NFAM=7	SVTYPE=BND;POS=10133119;STRANDS=--:8;CIPOS=-29,28;CIEND=-29,28;CIPOS95=0,0;CIEND95=0,0;MATEID=567441_1;EVENT=567441;SECONDARY;SU=8;PE=0;SR=8;ALG=PROD;AF=0.0002393;NSAMP=7;MSQ=18.33;AC=7;AN=29246;NFAM=7
chr17	4417300	4417317	chr17	4423265	4423284	233726	5468.92	+	-	BND	PASS	233726_1	N	N[chr17:4423276[	233726_2	N	]chr17:4417308]N	SVTYPE=BND;POS=4417308;STRANDS=+-:170;CIPOS=-8,9;CIEND=-10,9;CIPOS95=0,0;CIEND95=0,0;MATEID=233726_2;EVENT=233726;SU=170;PE=164;SR=6;ALG=PROD;AF=0.000171;NSAMP=5;MSQ=418.32;RECLASSIFIED;AC=5;AN=29246;NFAM=5	SVTYPE=BND;POS=4423276;STRANDS=+-:170;CIPOS=-10,9;CIEND=-8,9;CIPOS95=0,0;CIEND95=0,0;MATEID=233726_1;EVENT=233726;SECONDARY;SU=170;PE=164;SR=6;ALG=PROD;AF=0.000171;NSAMP=5;MSQ=418.32;RECLASSIFIED;AC=5;AN=29246;NFAM=5
chr17	4417773	4418159	chr17	4420832	4421198	233725	56.73	+	-	DEL	PASS	233725	N	<DEL>	.	.	.	SVTYPE=DEL;POS=4417783;SVLEN=-3406;END=4421189;STRANDS=+-:5;IMPRECISE;CIPOS=-10,376;CIEND=-357,9;CIPOS95=-2,96;CIEND95=-96,2;SU=5;PE=5;SR=0;ALG=PROD;AF=3.419e-05;NSAMP=1;MSQ=56.73;AC=1;AN=29246;NFAM=1	.
chr17	4417943	4417950	chr17	4420435	4420445	233724	12704.2	+	-	BND	PASS	233724_1	N	N[chr17:4420443[	233724_2	N	]chr17:4417944]N	SVTYPE=BND;POS=4417944;STRANDS=+-:531;CIPOS=-1,6;CIEND=-7,3;CIPOS95=0,0;CIEND95=0,0;MATEID=233724_2;EVENT=233724;SU=531;PE=459;SR=72;ALG=PROD;AF=0.001504;NSAMP=44;MSQ=256.94;RECLASSIFIED;AC=44;AN=29246;NFAM=44	SVTYPE=BND;POS=4420443;STRANDS=+-:531;CIPOS=-7,3;CIEND=-1,6;CIPOS95=0,0;CIEND95=0,0;MATEID=233724_1;EVENT=233724;SECONDARY;SU=531;PE=459;SR=72;ALG=PROD;AF=0.001504;NSAMP=44;MSQ=256.94;RECLASSIFIED;AC=44;AN=29246;NFAM=44
chr17	4419789	4419808	chr17	4420357	4420376	233728	1303.25	+	-	DEL	PASS	233728	N	<DEL>	.	.	.	SVTYPE=DEL;POS=4419799;SVLEN=-568;END=4420367;STRANDS=+-:7;IMPRECISE;CIPOS=-10,9;CIEND=-10,9;CIPOS95=-2,3;CIEND95=-3,3;SU=7;PE=6;SR=1;ALG=PROD;AF=0.0002054;NSAMP=6;MSQ=178.23;AC=6;AN=29208;NFAM=5	.
chr17	4420403	4420460	chr17	4421328	4421383	233729	923.65	+	-	DEL	PASS	233729	N	<DEL>	.	.	.	SVTYPE=DEL;POS=4420431;SVLEN=-927;END=4421358;STRANDS=+-:34;CIPOS=-28,29;CIEND=-30,25;CIPOS95=0,0;CIEND95=0,0;SU=34;PE=26;SR=8;ALG=PROD;AF=3.419e-05;NSAMP=1;MSQ=6.83;AC=1;AN=29246;NFAM=1	.
chr17	4420516	4420564	chr17	4421844	4421893	233730	1168.43	+	-	DEL	PASS	233730	N	<DEL>	.	.	.	SVTYPE=DEL;POS=4420540;SVLEN=-1330;END=4421870;STRANDS=+-:53;CIPOS=-24,24;CIEND=-26,23;CIPOS95=0,0;CIEND95=0,0;SU=53;PE=35;SR=18;ALG=PROD;AF=6.839e-05;NSAMP=2;MSQ=350.51;AC=2;AN=29246;NFAM=2	.
chr17	4421954	4422153	chr17	4425931	4426190	233731	320.55	+	-	DEL	PASS	233731	N	<DEL>	.	.	.	SVTYPE=DEL;POS=4421964;SVLEN=-4218;END=4426182;STRANDS=+-:16;IMPRECISE;CIPOS=-10,189;CIEND=-251,8;CIPOS95=-1,37;CIEND95=-74,1;SU=16;PE=16;SR=0;ALG=PROD;AF=3.419e-05;NSAMP=1;MSQ=320.55;AC=1;AN=29246;NFAM=1	.
chr17	4425317	4425336	chr17	4430769	4430788	233732	242.52	+	-	DEL	PASS	233732	N	<DEL>	.	.	.	SVTYPE=DEL;POS=4425327;SVLEN=-5452;END=4430779;STRANDS=+-:6;IMPRECISE;CIPOS=-10,9;CIEND=-10,9;CIPOS95=-1,3;CIEND95=-3,3;SU=6;PE=5;SR=1;ALG=PROD;AF=6.839e-05;NSAMP=2;MSQ=121.26;AC=2;AN=29246;NFAM=2	.
chr17	4430661	4430991	chr17	4434258	4434575	233733	11.93	+	-	DEL	PASS	233733	N	<DEL>	.	.	.	SVTYPE=DEL;POS=4430671;SVLEN=-3895;END=4434566;STRANDS=+-:6;IMPRECISE;CIPOS=-10,320;CIEND=-308,9;CIPOS95=0,84;CIEND95=-80,2;SU=6;PE=6;SR=0;ALG=PROD;AF=3.419e-05;NSAMP=1;MSQ=11.93;AC=1;AN=29246;NFAM=1	.
chr17	4436449	4436506	chr19	2672353	2672410	38457	15.37	-	-	BND	LOW	38457_1	N	[chr19:2672383[N	38457_2	N	[chr17:4436479[N	SVTYPE=BND;POS=4436479;STRANDS=--:8;CIPOS=-29,28;CIEND=-29,28;CIPOS95=0,0;CIEND95=0,0;MATEID=38457_2;EVENT=38457;SU=8;PE=0;SR=8;ALG=PROD;AF=6.839e-05;NSAMP=2;MSQ=6.78;AC=2;AN=29246;NFAM=2	SVTYPE=BND;POS=2672383;STRANDS=--:8;CIPOS=-29,28;CIEND=-29,28;CIPOS95=0,0;CIEND95=0,0;MATEID=38457_1;EVENT=38457;SECONDARY;SU=8;PE=0;SR=8;ALG=PROD;AF=6.839e-05;NSAMP=2;MSQ=6.78;AC=2;AN=29246;NFAM=2
chr17	4436984	4437003	chr17	4437237	4437256	233734	600.02	+	-	BND	PASS	233734_1	N	N[chr17:4437248[	233734_2	N	]chr17:4436994]N	SVTYPE=BND;POS=4436994;STRANDS=+-:10;CIPOS=-10,9;CIEND=-10,9;CIPOS95=0,0;CIEND95=0,0;MATEID=233734_2;EVENT=233734;SU=10;PE=0;SR=10;ALG=PROD;AF=6.839e-05;NSAMP=2;MSQ=298.11;RECLASSIFIED;AC=2;AN=29246;NFAM=2	SVTYPE=BND;POS=4437248;STRANDS=+-:10;CIPOS=-10,9;CIEND=-10,9;CIPOS95=0,0;CIEND95=0,0;MATEID=233734_1;EVENT=233734;SECONDARY;SU=10;PE=0;SR=10;ALG=PROD;AF=6.839e-05;NSAMP=2;MSQ=298.11;RECLASSIFIED;AC=2;AN=29246;NFAM=2
chr17	4437921	4437980	chr17	27211212	27211267	567442	543.81	-	-	BND	LOW	567442_1	N	[chr17:27211243[N	567442_2	N	[chr17:4437952[N	SVTYPE=BND;POS=4437952;STRANDS=--:17;CIPOS=-30,29;CIEND=-30,25;CIPOS95=0,0;CIEND95=0,0;MATEID=567442_2;EVENT=567442;SU=17;PE=13;SR=4;ALG=PROD;AF=0.0001368;NSAMP=4;MSQ=18.73;AC=4;AN=29246;NFAM=4	SVTYPE=BND;POS=27211243;STRANDS=--:17;CIPOS=-30,25;CIEND=-30,29;CIPOS95=0,0;CIEND95=0,0;MATEID=567442_1;EVENT=567442;SECONDARY;SU=17;PE=13;SR=4;ALG=PROD;AF=0.0001368;NSAMP=4;MSQ=18.73;AC=4;AN=29246;NFAM=4
chr17	4441954	4442011	chr20	9687885	9687942	38809	468.67	-	+	BND	LOW	38809_1	N	]chr20:9687914]N	38809_2	N	N[chr17:4441984[	SVTYPE=BND;POS=4441984;STRANDS=-+:8;CIPOS=-29,28;CIEND=-29,28;CIPOS95=0,0;CIEND95=0,0;MATEID=38809_2;EVENT=38809;SU=8;PE=0;SR=8;ALG=PROD;AF=0.0005471;NSAMP=16;MSQ=17.75;AC=16;AN=29246;NFAM=16	SVTYPE=BND;POS=9687914;STRANDS=-+:8;CIPOS=-29,28;CIEND=-29,28;CIPOS95=0,0;CIEND95=0,0;MATEID=38809_1;EVENT=38809;SECONDARY;SU=8;PE=0;SR=8;ALG=PROD;AF=0.0005471;NSAMP=16;MSQ=17.75;AC=16;AN=29246;NFAM=16
chr17	4443357	4443372	chr17	4444468	4444483	233735	467.46	+	-	DEL	PASS	233735	N	<DEL>	.	.	.	SVTYPE=DEL;POS=4443363;SVLEN=-1115;END=4444478;STRANDS=+-:21;IMPRECISE;CIPOS=-6,9;CIEND=-10,5;CIPOS95=-1,1;CIEND95=-1,0;SU=21;PE=18;SR=3;ALG=PROD;AF=3.419e-05;NSAMP=1;MSQ=467.46;AC=1;AN=29246;NFAM=1	.
chr17	4444482	4444541	chr17	4445599	4445658	233736	284.23	+	-	DEL	PASS	233736	N	<DEL>	.	.	.	SVTYPE=DEL;POS=4444512;SVLEN=-1117;END=4445629;STRANDS=+-:21;CIPOS=-30,29;CIEND=-30,29;CIPOS95=0,0;CIEND95=0,0;SU=21;PE=15;SR=6;ALG=PROD;AF=6.839e-05;NSAMP=2;MSQ=142.12;AC=2;AN=29246;NFAM=2	.
chr17	4458413	4458472	chr17	4458469	4458526	233737	961984.0	+	-	DEL	PASS	233737	N	<DEL>	.	.	.	SVTYPE=DEL;POS=4458443;SVLEN=-54;END=4458497;STRANDS=+-:8;IMPRECISE;CIPOS=-30,29;CIEND=-28,29;CIPOS95=0,0;CIEND95=-1,1;SU=8;PE=3;SR=5;ALG=PROD;AF=0.347;NSAMP=7288;MSQ=76.75;MEDGQR=2.08;Q10GQR=1.16;AC=10142;AN=29224;NFAM=6778	.
chr17	4459333	4459346	chr17	4492909	4492924	485079	42.16	-	+	BND	LOW	485079_1	N	]chr17:4492916]N	485079_2	N	N[chr17:4459343[	SVTYPE=BND;POS=4459343;STRANDS=-+:12;CIPOS=-9,4;CIEND=-7,8;CIPOS95=0,0;CIEND95=0,0;MATEID=485079_2;EVENT=485079;SU=12;PE=8;SR=4;ALG=PROD;AF=3.419e-05;NSAMP=1;MSQ=42.16;RECLASSIFIED;AC=1;AN=29246;NFAM=1	SVTYPE=BND;POS=4492916;STRANDS=-+:12;CIPOS=-7,8;CIEND=-9,4;CIPOS95=0,0;CIEND95=0,0;MATEID=485079_1;EVENT=485079;SECONDARY;SU=12;PE=8;SR=4;ALG=PROD;AF=3.419e-05;NSAMP=1;MSQ=42.16;RECLASSIFIED;AC=1;AN=29246;NFAM=1
chr17	4462528	4462585	chr17	4462802	4462859	485080	898045.0	-	+	BND	LOW	485080_1	N	]chr17:4462831]N	485080_2	N	N[chr17:4462554[	SVTYPE=BND;POS=4462554;STRANDS=-+:21;CIPOS=-25,32;CIEND=-29,28;CIPOS95=0,0;CIEND95=0,0;MATEID=485080_2;EVENT=485080;SU=21;PE=7;SR=14;ALG=PROD;AF=0.3281;NSAMP=9461;MSQ=66.63;RECLASSIFIED;AC=9595;AN=29246;NFAM=8769	SVTYPE=BND;POS=4462831;STRANDS=-+:21;CIPOS=-29,28;CIEND=-25,32;CIPOS95=0,0;CIEND95=0,0;MATEID=485080_1;EVENT=485080;SECONDARY;SU=21;PE=7;SR=14;ALG=PROD;AF=0.3281;NSAMP=9461;MSQ=66.63;RECLASSIFIED;AC=9595;AN=29246;NFAM=8769
chr17	4462623	4463139	chrX	1524393	1524582	39208	715.77	+	-	BND	LOW	39208_1	N	N[chrX:1524554[	39208_2	N	]chr17:4462653]N	SVTYPE=BND;POS=4462653;STRANDS=+-:13;IMPRECISE;CIPOS=-30,486;CIEND=-160,29;CIPOS95=-30,118;CIEND95=-18,18;MATEID=39208_2;EVENT=39208;SU=13;PE=13;SR=0;ALG=PROD;AF=0.0009574;NSAMP=28;MSQ=17;AC=28;AN=29246;NFAM=28	SVTYPE=BND;POS=1524554;STRANDS=+-:13;IMPRECISE;CIPOS=-160,29;CIEND=-30,486;CIPOS95=-18,18;CIEND95=-30,118;MATEID=39208_1;EVENT=39208;SECONDARY;SU=13;PE=13;SR=0;ALG=PROD;AF=0.0009574;NSAMP=28;MSQ=17;AC=28;AN=29246;NFAM=28
chr17	4469377	4469478	chr17	4470936	4471167	233740	1875.14	+	-	DEL	PASS	233740	N	<DEL>	.	.	.	SVTYPE=DEL;POS=4469388;SVLEN=-1770;END=4471158;STRANDS=+-:85;IMPRECISE;CIPOS=-11,90;CIEND=-222,9;CIPOS95=-11,13;CIEND95=-14,9;SU=85;PE=85;SR=0;ALG=PROD;AF=3.419e-05;NSAMP=1;MSQ=398.45;AC=1;AN=29246;NFAM=1	.
chr17	4494965	4494982	chr19	18106949	18106966	38549	1.3328e+06	-	-	BND	LOW	38549_1	N	[chr19:18106959[N	38549_2	N	[chr17:4494975[N	SVTYPE=BND;POS=4494975;STRANDS=--:4;CIPOS=-9,8;CIEND=-9,8;CIPOS95=0,0;CIEND95=0,0;MATEID=38549_2;EVENT=38549;SU=4;PE=0;SR=4;ALG=PROD;AF=0.3341;NSAMP=9757;MSQ=76.49;AC=9771;AN=29246;NFAM=9061	SVTYPE=BND;POS=18106959;STRANDS=--:4;CIPOS=-9,8;CIEND=-9,8;CIPOS95=0,0;CIEND95=0,0;MATEID=38549_1;EVENT=38549;SECONDARY;SU=4;PE=0;SR=4;ALG=PROD;AF=0.3341;NSAMP=9757;MSQ=76.49;AC=9771;AN=29246;NFAM=9061
chr17	4506821	4506826	chr17	4506879	4506884	233742	303.39	+	-	DEL	PASS	233742	N	<DEL>	.	.	.	SVTYPE=DEL;POS=4506824;SVLEN=-58;END=4506882;STRANDS=+-:11;CIPOS=-3,2;CIEND=-3,2;CIPOS95=0,0;CIEND95=0,0;SU=11;PE=0;SR=11;ALG=PROD;AF=3.419e-05;NSAMP=1;MSQ=302.77;AC=1;AN=29246;NFAM=1	.
chr17	4511560	4511579	chr17	4516391	4516395	233743	626.52	+	-	DEL	PASS	233743	N	<DEL>	.	.	.	SVTYPE=DEL;POS=4511570;SVLEN=-4824;END=4516394;STRANDS=+-:29;CIPOS=-10,9;CIEND=-3,1;CIPOS95=0,0;CIEND95=0,0;SU=29;PE=17;SR=12;ALG=PROD;AF=3.419e-05;NSAMP=1;MSQ=626.52;AC=1;AN=29246;NFAM=1	.
chr17	4521459	4522004	chr19	54831523	54832050	38734	92.11	-	-	BND	LOW	38734_1	N	[chr19:54832022[N	38734_2	N	[chr17:4521979[N	SVTYPE=BND;POS=4521979;STRANDS=--:9;IMPRECISE;CIPOS=-519,26;CIEND=-498,29;CIPOS95=-151,26;CIEND95=-106,29;MATEID=38734_2;EVENT=38734;SU=9;PE=9;SR=0;ALG=PROD;AF=0.000171;NSAMP=5;MSQ=10.09;AC=5;AN=29246;NFAM=5	SVTYPE=BND;POS=54832022;STRANDS=--:9;IMPRECISE;CIPOS=-498,29;CIEND=-519,26;CIPOS95=-106,29;CIEND95=-151,26;MATEID=38734_1;EVENT=38734;SECONDARY;SU=9;PE=9;SR=0;ALG=PROD;AF=0.000171;NSAMP=5;MSQ=10.09;AC=5;AN=29246;NFAM=5
chr17	4531155	4531159	chr17	4531808	4531812	233744	6509.97	+	-	BND	PASS	233744_1	N	N[chr17:4531812[	233744_2	N	]chr17:4531158]N	SVTYPE=BND;POS=4531158;STRANDS=+-:315;CIPOS=-3,1;CIEND=-3,1;CIPOS95=0,0;CIEND95=0,0;MATEID=233744_2;EVENT=233744;SU=315;PE=128;SR=187;ALG=PROD;AF=0.0006839;NSAMP=20;MSQ=272.2;RECLASSIFIED;AC=20;AN=29246;NFAM=20	SVTYPE=BND;POS=4531812;STRANDS=+-:315;CIPOS=-3,1;CIEND=-3,1;CIPOS95=0,0;CIEND95=0,0;MATEID=233744_1;EVENT=233744;SECONDARY;SU=315;PE=128;SR=187;ALG=PROD;AF=0.0006839;NSAMP=20;MSQ=272.2;RECLASSIFIED;AC=20;AN=29246;NFAM=20
chr17	4531164	4531167	chr17	4531947	4531950	485081	3602.7	-	+	BND	LOW	485081_1	N	]chr17:4531949]N	485081_2	N	N[chr17:4531167[	SVTYPE=BND;POS=4531167;STRANDS=-+:379;CIPOS=-2,1;CIEND=-2,1;CIPOS95=0,0;CIEND95=0,0;MATEID=485081_2;EVENT=485081;SU=379;PE=155;SR=224;ALG=PROD;AF=0.0006497;NSAMP=19;MSQ=160.55;RECLASSIFIED;AC=19;AN=29246;NFAM=19	SVTYPE=BND;POS=4531949;STRANDS=-+:379;CIPOS=-2,1;CIEND=-2,1;CIPOS95=0,0;CIEND95=0,0;MATEID=485081_1;EVENT=485081;SECONDARY;SU=379;PE=155;SR=224;ALG=PROD;AF=0.0006497;NSAMP=19;MSQ=160.55;RECLASSIFIED;AC=19;AN=29246;NFAM=19
chr17	4532108	4532153	chr17	4532163	4532203	233745	398.88	+	-	DEL	PASS	233745	N	<DEL>	.	.	.	SVTYPE=DEL;POS=4532131;SVLEN=-52;END=4532183;STRANDS=+-:17;CIPOS=-23,22;CIEND=-20,20;CIPOS95=0,0;CIEND95=0,0;SU=17;PE=0;SR=17;ALG=PROD;AF=6.839e-05;NSAMP=2;MSQ=199.29;AC=2;AN=29246;NFAM=2	.
chr17	4535130	4535146	chr17	4535632	4535649	233746	18.09	+	-	BND	LOW	233746_1	N	N[chr17:4535642[	233746_2	N	]chr17:4535137]N	SVTYPE=BND;POS=4535137;STRANDS=+-:4;IMPRECISE;CIPOS=-7,9;CIEND=-9,8;CIPOS95=0,1;CIEND95=0,0;MATEID=233746_2;EVENT=233746;SU=4;PE=0;SR=4;ALG=PROD;AF=3.419e-05;NSAMP=1;MSQ=4.64;RECLASSIFIED;AC=1;AN=29246;NFAM=1	SVTYPE=BND;POS=4535642;STRANDS=+-:4;IMPRECISE;CIPOS=-9,8;CIEND=-7,9;CIPOS95=0,0;CIEND95=0,1;MATEID=233746_1;EVENT=233746;SECONDARY;SU=4;PE=0;SR=4;ALG=PROD;AF=3.419e-05;NSAMP=1;MSQ=4.64;RECLASSIFIED;AC=1;AN=29246;NFAM=1
chr17	4546667	4547082	chr17	4553050	4553435	485082	75.43	-	+	DUP	PASS	485082	N	<DUP>	.	.	.	SVTYPE=DUP;POS=4547073;SVLEN=5987;END=4553060;STRANDS=-+:10;IMPRECISE;CIPOS=-406,9;CIEND=-10,375;CIPOS95=-59,3;CIEND95=-2,75;SU=10;PE=10;SR=0;ALG=PROD;AF=3.419e-05;NSAMP=1;MSQ=74.59;AC=1;AN=29246;NFAM=1	.
chr17	4557573	4557851	chr17	4564628	4564902	233750	623.13	+	-	DEL	PASS	233750	N	<DEL>	.	.	.	SVTYPE=DEL;POS=4557603;SVLEN=-7270;END=4564873;STRANDS=+-:35;IMPRECISE;CIPOS=-30,248;CIEND=-245,29;CIPOS95=-14,14;CIEND95=-14,14;SU=35;PE=35;SR=0;ALG=PROD;AF=3.419e-05;NSAMP=1;MSQ=134.82;AC=1;AN=29246;NFAM=1	.
chr17	4574473	4574490	chrY	16444692	16444709	39610	27.49	-	+	BND	LOW	39610_1	N	]chrY:16444700]N	39610_2	N	N[chr17:4574484[	SVTYPE=BND;POS=4574484;STRANDS=-+:4;IMPRECISE;CIPOS=-10,7;CIEND=-8,9;CIPOS95=-2,0;CIEND95=0,2;MATEID=39610_2;EVENT=39610;SU=4;PE=0;SR=4;ALG=PROD;AF=3.419e-05;NSAMP=1;MSQ=23.94;AC=1;AN=29246;NFAM=1	SVTYPE=BND;POS=16444700;STRANDS=-+:4;IMPRECISE;CIPOS=-8,9;CIEND=-10,7;CIPOS95=0,2;CIEND95=-2,0;MATEID=39610_1;EVENT=39610;SECONDARY;SU=4;PE=0;SR=4;ALG=PROD;AF=3.419e-05;NSAMP=1;MSQ=23.94;AC=1;AN=29246;NFAM=1
chr17	4578388	4578407	chrX	145436386	145436403	39558	38.38	-	-	BND	LOW	39558_1	N	[chrX:145436397[N	39558_2	N	[chr17:4578399[N	SVTYPE=BND;POS=4578399;STRANDS=--:6;IMPRECISE;CIPOS=-10,9;CIEND=-10,7;CIPOS95=-1,1;CIEND95=-1,0;MATEID=39558_2;EVENT=39558;SU=6;PE=4;SR=2;ALG=PROD;AF=3.419e-05;NSAMP=1;MSQ=38.38;AC=1;AN=29246;NFAM=1	SVTYPE=BND;POS=145436397;STRANDS=--:6;IMPRECISE;CIPOS=-10,7;CIEND=-10,9;CIPOS95=-1,0;CIEND95=-1,1;MATEID=39558_1;EVENT=39558;SECONDARY;SU=6;PE=4;SR=2;ALG=PROD;AF=3.419e-05;NSAMP=1;MSQ=38.38;AC=1;AN=29246;NFAM=1
chr17	4578464	4578483	chr17	5721491	5721510	485084	81.46	-	+	BND	LOW	485084_1	N	]chr17:5721501]N	485084_2	N	N[chr17:4578475[	SVTYPE=BND;POS=4578475;STRANDS=-+:8;CIPOS=-10,9;CIEND=-10,9;CIPOS95=0,0;CIEND95=0,0;MATEID=485084_2;EVENT=485084;SU=8;PE=2;SR=6;ALG=PROD;AF=3.419e-05;NSAMP=1;MSQ=10.1;RECLASSIFIED;AC=1;AN=29246;NFAM=1	SVTYPE=BND;POS=5721501;STRANDS=-+:8;CIPOS=-10,9;CIEND=-10,9;CIPOS95=0,0;CIEND95=0,0;MATEID=485084_1;EVENT=485084;SECONDARY;SU=8;PE=2;SR=6;ALG=PROD;AF=3.419e-05;NSAMP=1;MSQ=10.1;RECLASSIFIED;AC=1;AN=29246;NFAM=1
chr17	4578742	4579193	chr17	5721153	5721672	233752	90.07	+	-	BND	LOW	233752_1	N	N[chr17:5721664[	233752_2	N	]chr17:4578752]N	SVTYPE=BND;POS=4578752;STRANDS=+-:6;IMPRECISE;CIPOS=-10,441;CIEND=-510,9;CIPOS95=0,148;CIEND95=-135,1;MATEID=233752_2;EVENT=233752;SU=6;PE=6;SR=0;ALG=PROD;AF=3.419e-05;NSAMP=1;MSQ=89.8;RECLASSIFIED;AC=1;AN=29246;NFAM=1	SVTYPE=BND;POS=5721664;STRANDS=+-:6;IMPRECISE;CIPOS=-510,9;CIEND=-10,441;CIPOS95=-135,1;CIEND95=0,148;MATEID=233752_1;EVENT=233752;SECONDARY;SU=6;PE=6;SR=0;ALG=PROD;AF=3.419e-05;NSAMP=1;MSQ=89.8;RECLASSIFIED;AC=1;AN=29246;NFAM=1
chr17	4598391	4598394	chr17	4600972	4600990	233753	968.43	+	-	DEL	PASS	233753	N	<DEL>	.	.	.	SVTYPE=DEL;POS=4598393;SVLEN=-2589;END=4600982;STRANDS=+-:37;CIPOS=-2,1;CIEND=-10,8;CIPOS95=0,0;CIEND95=0,0;SU=37;PE=22;SR=15;ALG=PROD;AF=3.419e-05;NSAMP=1;MSQ=968.43;AC=1;AN=29246;NFAM=1	.
chr17	4598733	4598752	chr17	4605747	4605762	233754	152.54	+	-	DEL	PASS	233754	N	<DEL>	.	.	.	SVTYPE=DEL;POS=4598743;SVLEN=-7014;END=4605757;STRANDS=+-:11;IMPRECISE;CIPOS=-10,9;CIEND=-10,5;CIPOS95=-1,1;CIEND95=-1,0;SU=11;PE=9;SR=2;ALG=PROD;AF=3.419e-05;NSAMP=1;MSQ=152.54;AC=1;AN=29246;NFAM=1	.
chr17	4599058	4599063	chr17	4599931	4599935	233755	4936.64	+	-	DEL	PASS	233755	N	<DEL>	.	.	.	SVTYPE=DEL;POS=4599061;SVLEN=-873;END=4599934;STRANDS=+-:211;CIPOS=-3,2;CIEND=-3,1;CIPOS95=0,0;CIEND95=0,0;SU=211;PE=118;SR=93;ALG=PROD;AF=0.000171;NSAMP=5;MSQ=627.08;AC=5;AN=29246;NFAM=5	.
chr17	4602223	4602242	chr17	4606145	4606149	485087	44.12	-	+	BND	LOW	485087_1	N	]chr17:4606149]N	485087_2	N	N[chr17:4602234[	SVTYPE=BND;POS=4602234;STRANDS=-+:15;IMPRECISE;CIPOS=-10,9;CIEND=-4,0;CIPOS95=0,0;CIEND95=-4,0;MATEID=485087_2;EVENT=485087;SU=15;PE=9;SR=6;ALG=PROD;AF=3.419e-05;NSAMP=1;MSQ=44.1;RECLASSIFIED;AC=1;AN=29246;NFAM=1	SVTYPE=BND;POS=4606149;STRANDS=-+:15;IMPRECISE;CIPOS=-4,0;CIEND=-10,9;CIPOS95=-4,0;CIEND95=0,0;MATEID=485087_1;EVENT=485087;SECONDARY;SU=15;PE=9;SR=6;ALG=PROD;AF=3.419e-05;NSAMP=1;MSQ=44.1;RECLASSIFIED;AC=1;AN=29246;NFAM=1
chr17	4612341	4612852	chr17	4614213	4614835	233756	59.86	+	-	DEL	PASS	233756	N	<DEL>	.	.	.	SVTYPE=DEL;POS=4612351;SVLEN=-2475;END=4614826;STRANDS=+-:5;IMPRECISE;CIPOS=-10,501;CIEND=-613,9;CIPOS95=-2,116;CIEND95=-124,2;SU=5;PE=5;SR=0;ALG=PROD;AF=3.419e-05;NSAMP=1;MSQ=59.86;AC=1;AN=29246;NFAM=1	.
chr17	4614784	4614801	chr17	4615090	4615107	233757	97.04	+	-	BND	LOW	233757_1	N	N[chr17:4615100[	233757_2	N	]chr17:4614793]N	SVTYPE=BND;POS=4614793;STRANDS=+-:4;CIPOS=-9,8;CIEND=-9,8;CIPOS95=0,0;CIEND95=0,0;MATEID=233757_2;EVENT=233757;SU=4;PE=0;SR=4;ALG=PROD;AF=0.0002052;NSAMP=6;MSQ=13.56;RECLASSIFIED;AC=6;AN=29246;NFAM=6	SVTYPE=BND;POS=4615100;STRANDS=+-:4;CIPOS=-9,8;CIEND=-9,8;CIPOS95=0,0;CIEND95=0,0;MATEID=233757_1;EVENT=233757;SECONDARY;SU=4;PE=0;SR=4;ALG=PROD;AF=0.0002052;NSAMP=6;MSQ=13.56;RECLASSIFIED;AC=6;AN=29246;NFAM=6
chr17	4619966	4619978	chr17	4620327	4620342	485088	97.86	-	+	DUP	PASS	485088	N	<DUP>	.	.	.	SVTYPE=DUP;POS=4619969;SVLEN=364;END=4620333;STRANDS=-+:8;IMPRECISE;CIPOS=-3,9;CIEND=-6,9;CIPOS95=-2,1;CIEND95=0,3;SU=8;PE=7;SR=1;ALG=PROD;AF=6.839e-05;NSAMP=2;MSQ=4.75;AC=2;AN=29246;NFAM=2	.
chr17	4624789	4625366	chr17	6844458	6844700	567445	11.02	+	+	BND	LOW	567445_1	N	N]chr17:6844468]	567445_2	N	N]chr17:4624799]	SVTYPE=BND;POS=4624799;STRANDS=++:5;IMPRECISE;CIPOS=-10,567;CIEND=-10,232;CIPOS95=-2,102;CIEND95=-3,65;MATEID=567445_2;EVENT=567445;SU=5;PE=5;SR=0;ALG=PROD;AF=3.419e-05;NSAMP=1;MSQ=9.3;AC=1;AN=29246;NFAM=1	SVTYPE=BND;POS=6844468;STRANDS=++:5;IMPRECISE;CIPOS=-10,232;CIEND=-10,567;CIPOS95=-3,65;CIEND95=-2,102;MATEID=567445_1;EVENT=567445;SECONDARY;SU=5;PE=5;SR=0;ALG=PROD;AF=3.419e-05;NSAMP=1;MSQ=9.3;AC=1;AN=29246;NFAM=1
chr17	4640387	4640444	chr17	4642698	4642755	567447	147.15	-	-	BND	LOW	567447_1	N	[chr17:4642728[N	567447_2	N	[chr17:4640417[N	SVTYPE=BND;POS=4640417;STRANDS=--:9;CIPOS=-29,28;CIEND=-29,28;CIPOS95=0,0;CIEND95=0,0;MATEID=567447_2;EVENT=567447;SU=9;PE=0;SR=9;ALG=PROD;AF=3.419e-05;NSAMP=1;MSQ=59.8;AC=1;AN=29246;NFAM=1	SVTYPE=BND;POS=4642728;STRANDS=--:9;CIPOS=-29,28;CIEND=-29,28;CIPOS95=0,0;CIEND95=0,0;MATEID=567447_1;EVENT=567447;SECONDARY;SU=9;PE=0;SR=9;ALG=PROD;AF=3.419e-05;NSAMP=1;MSQ=59.8;AC=1;AN=29246;NFAM=1
chr17	4640493	4640538	chr17	4642730	4642775	233758	877.86	+	-	DEL	PASS	233758	N	<DEL>	.	.	.	SVTYPE=DEL;POS=4640516;SVLEN=-2237;END=4642753;STRANDS=+-:37;CIPOS=-23,22;CIEND=-23,22;CIPOS95=0,0;CIEND95=0,0;SU=37;PE=8;SR=29;ALG=PROD;AF=6.839e-05;NSAMP=2;MSQ=245.66;AC=2;AN=29246;NFAM=2	.
chr17	4640949	4641259	chr17	6656068	6656358	567448	21321.6	-	-	BND	LOW	567448_1	N	[chr17:6656313[N	567448_2	N	[chr17:4641251[N	SVTYPE=BND;POS=4641251;STRANDS=--:139;IMPRECISE;CIPOS=-301,9;CIEND=-244,46;CIPOS95=-6,6;CIEND95=-10,10;MATEID=567448_2;EVENT=567448;SU=139;PE=139;SR=0;ALG=PROD;AF=0.006497;NSAMP=190;MSQ=51.45;AC=190;AN=29246;NFAM=185	SVTYPE=BND;POS=6656313;STRANDS=--:139;IMPRECISE;CIPOS=-244,46;CIEND=-301,9;CIPOS95=-10,10;CIEND95=-6,6;MATEID=567448_1;EVENT=567448;SECONDARY;SU=139;PE=139;SR=0;ALG=PROD;AF=0.006497;NSAMP=190;MSQ=51.45;AC=190;AN=29246;NFAM=185
chr17	4642387	4642441	chr17	4642481	4642538	233759	165.69	+	-	BND	LOW	233759_1	N	N[chr17:4642511[	233759_2	N	]chr17:4642413]N	SVTYPE=BND;POS=4642413;STRANDS=+-:9;CIPOS=-26,28;CIEND=-29,28;CIPOS95=0,0;CIEND95=0,0;MATEID=233759_2;EVENT=233759;SU=9;PE=0;SR=9;ALG=PROD;AF=0.0002052;NSAMP=6;MSQ=14.39;RECLASSIFIED;AC=6;AN=29246;NFAM=6	SVTYPE=BND;POS=4642511;STRANDS=+-:9;CIPOS=-29,28;CIEND=-26,28;CIPOS95=0,0;CIEND95=0,0;MATEID=233759_1;EVENT=233759;SECONDARY;SU=9;PE=0;SR=9;ALG=PROD;AF=0.0002052;NSAMP=6;MSQ=14.39;RECLASSIFIED;AC=6;AN=29246;NFAM=6
chr17	4647518	4647537	chr17	4655063	4655080	233760	26.74	+	-	DEL	PASS	233760	N	<DEL>	.	.	.	SVTYPE=DEL;POS=4647528;SVLEN=-7545;END=4655073;STRANDS=+-:6;IMPRECISE;CIPOS=-10,9;CIEND=-10,7;CIPOS95=-1,1;CIEND95=-1,0;SU=6;PE=4;SR=2;ALG=PROD;AF=3.419e-05;NSAMP=1;MSQ=26.74;AC=1;AN=29246;NFAM=1	.
chr17	4649989	4650008	chr17	4650058	4650077	233762	275.74	+	-	BND	PASS	233762_1	N	N[chr17:4650069[	233762_2	N	]chr17:4649999]N	SVTYPE=BND;POS=4649999;STRANDS=+-:10;CIPOS=-10,9;CIEND=-10,9;CIPOS95=0,0;CIEND95=0,0;MATEID=233762_2;EVENT=233762;SU=10;PE=0;SR=10;ALG=PROD;AF=3.419e-05;NSAMP=1;MSQ=275.72;RECLASSIFIED;AC=1;AN=29246;NFAM=1	SVTYPE=BND;POS=4650069;STRANDS=+-:10;CIPOS=-10,9;CIEND=-10,9;CIPOS95=0,0;CIEND95=0,0;MATEID=233762_1;EVENT=233762;SECONDARY;SU=10;PE=0;SR=10;ALG=PROD;AF=3.419e-05;NSAMP=1;MSQ=275.72;RECLASSIFIED;AC=1;AN=29246;NFAM=1
chr17	4652430	4652448	chr17	4657510	4657517	233763	188.67	+	-	DEL	PASS	233763	N	<DEL>	.	.	.	SVTYPE=DEL;POS=4652439;SVLEN=-5078;END=4657517;STRANDS=+-:10;IMPRECISE;CIPOS=-9,9;CIEND=-7,0;CIPOS95=-1,3;CIEND95=-7,0;SU=10;PE=9;SR=1;ALG=PROD;AF=3.419e-05;NSAMP=1;MSQ=188.67;AC=1;AN=29246;NFAM=1	.
chr17	4652604	4653052	chr17	4661360	4661838	233764	257.68	+	-	DEL	PASS	233764	N	<DEL>	.	.	.	SVTYPE=DEL;POS=4652634;SVLEN=-9175;END=4661809;STRANDS=+-:13;IMPRECISE;CIPOS=-30,418;CIEND=-449,29;CIPOS95=-30,74;CIEND95=-59,29;SU=13;PE=13;SR=0;ALG=PROD;AF=6.839e-05;NSAMP=2;MSQ=128.84;AC=2;AN=29246;NFAM=2	.
chr17	4655131	4655188	chr17	4655424	4655481	233765	474.61	+	-	BND	LOW	233765_1	N	N[chr17:4655454[	233765_2	N	]chr17:4655160]N	SVTYPE=BND;POS=4655160;STRANDS=+-:8;CIPOS=-29,28;CIEND=-29,28;CIPOS95=0,0;CIEND95=0,0;MATEID=233765_2;EVENT=233765;SU=8;PE=0;SR=8;ALG=PROD;AF=0.0005471;NSAMP=16;MSQ=16.98;RECLASSIFIED;AC=16;AN=29246;NFAM=16	SVTYPE=BND;POS=4655454;STRANDS=+-:8;CIPOS=-29,28;CIEND=-29,28;CIPOS95=0,0;CIEND95=0,0;MATEID=233765_1;EVENT=233765;SECONDARY;SU=8;PE=0;SR=8;ALG=PROD;AF=0.0005471;NSAMP=16;MSQ=16.98;RECLASSIFIED;AC=16;AN=29246;NFAM=16
chr17	4657303	4657508	chr17	4658412	4658598	485089	163.31	-	+	DUP	PASS	485089	N	<DUP>	.	.	.	SVTYPE=DUP;POS=4657499;SVLEN=923;END=4658422;STRANDS=-+:17;IMPRECISE;CIPOS=-196,9;CIEND=-10,176;CIPOS95=-45,2;CIEND95=-2,38;SU=17;PE=17;SR=0;ALG=PROD;AF=6.839e-05;NSAMP=2;MSQ=77.07;AC=2;AN=29246;NFAM=2	.
chr17	4661296	4661352	chr17	4662812	4662865	233767	68971.8	+	-	DEL	PASS	233767	N	<DEL>	.	.	.	SVTYPE=DEL;POS=4661300;SVLEN=-1554;END=4662854;STRANDS=+-:3568;CIPOS=-4,52;CIEND=-42,11;CIPOS95=0,0;CIEND95=0,0;SU=3568;PE=3568;SR=0;ALG=PROD;AF=0.004513;NSAMP=132;MSQ=238.97;AC=132;AN=29246;NFAM=126	.
chr17	4668974	4669336	chr17	81969978	81970257	233768	9802.04	+	-	BND	LOW	233768_1	N	N[chr17:81970209[	233768_2	N	]chr17:4668989]N	SVTYPE=BND;POS=4668989;STRANDS=+-:80;IMPRECISE;CIPOS=-15,347;CIEND=-230,49;CIPOS95=-15,57;CIEND95=-5,5;MATEID=233768_2;EVENT=233768;SU=80;PE=80;SR=0;ALG=PROD;AF=0.0108;NSAMP=314;MSQ=23.89;RECLASSIFIED;AC=316;AN=29246;NFAM=311	SVTYPE=BND;POS=81970209;STRANDS=+-:80;IMPRECISE;CIPOS=-230,49;CIEND=-15,347;CIPOS95=-5,5;CIEND95=-15,57;MATEID=233768_1;EVENT=233768;SECONDARY;SU=80;PE=80;SR=0;ALG=PROD;AF=0.0108;NSAMP=314;MSQ=23.89;RECLASSIFIED;AC=316;AN=29246;NFAM=311
chr17	4683478	4683768	chr17	4684573	4684946	233770	1976.68	+	-	BND	LOW	233770_1	N	N[chr17:4684928[	233770_2	N	]chr17:4683507]N	SVTYPE=BND;POS=4683507;STRANDS=+-:37;IMPRECISE;CIPOS=-29,261;CIEND=-354,19;CIPOS95=-17,17;CIEND95=-30,19;MATEID=233770_2;EVENT=233770;SU=37;PE=37;SR=0;ALG=PROD;AF=0.0009232;NSAMP=27;MSQ=66.1;RECLASSIFIED;AC=27;AN=29246;NFAM=26	SVTYPE=BND;POS=4684928;STRANDS=+-:37;IMPRECISE;CIPOS=-354,19;CIEND=-29,261;CIPOS95=-30,19;CIEND95=-17,17;MATEID=233770_1;EVENT=233770;SECONDARY;SU=37;PE=37;SR=0;ALG=PROD;AF=0.0009232;NSAMP=27;MSQ=66.1;RECLASSIFIED;AC=27;AN=29246;NFAM=26
chr17	4694632	4694651	chr17	4694977	4694991	233771	336.66	+	-	BND	LOW	233771_1	N	N[chr17:4694986[	233771_2	N	]chr17:4694642]N	SVTYPE=BND;POS=4694642;STRANDS=+-:5;IMPRECISE;CIPOS=-10,9;CIEND=-8,6;CIPOS95=0,0;CIEND95=-1,0;MATEID=233771_2;EVENT=233771;SU=5;PE=0;SR=5;ALG=PROD;AF=0.0005471;NSAMP=16;MSQ=15.75;RECLASSIFIED;AC=16;AN=29246;NFAM=16	SVTYPE=BND;POS=4694986;STRANDS=+-:5;IMPRECISE;CIPOS=-8,6;CIEND=-10,9;CIPOS95=-1,0;CIEND95=0,0;MATEID=233771_1;EVENT=233771;SECONDARY;SU=5;PE=0;SR=5;ALG=PROD;AF=0.0005471;NSAMP=16;MSQ=15.75;RECLASSIFIED;AC=16;AN=29246;NFAM=16
chr17	4705164	4705183	chr17	4705812	4705829	233772	2445.19	+	-	DEL	PASS	233772	N	<DEL>	.	.	.	SVTYPE=DEL;POS=4705174;SVLEN=-647;END=4705821;STRANDS=+-:71;CIPOS=-10,9;CIEND=-9,8;CIPOS95=0,0;CIEND95=0,0;SU=71;PE=48;SR=23;ALG=PROD;AF=0.0002052;NSAMP=6;MSQ=334.6;AC=6;AN=29246;NFAM=6	.
chr17	4709631	4709650	chr19	17273535	17273553	38539	278628.0	-	-	BND	LOW	38539_1	N	[chr19:17273546[N	38539_2	N	[chr17:4709642[N	SVTYPE=BND;POS=4709642;STRANDS=--:4;IMPRECISE;CIPOS=-10,9;CIEND=-10,8;CIPOS95=-1,1;CIEND95=-1,0;MATEID=38539_2;EVENT=38539;SU=4;PE=1;SR=3;ALG=PROD;AF=0.1223;NSAMP=3318;MSQ=51.16;AC=3577;AN=29246;NFAM=3147	SVTYPE=BND;POS=17273546;STRANDS=--:4;IMPRECISE;CIPOS=-10,8;CIEND=-10,9;CIPOS95=-1,0;CIEND95=-1,1;MATEID=38539_1;EVENT=38539;SECONDARY;SU=4;PE=1;SR=3;ALG=PROD;AF=0.1223;NSAMP=3318;MSQ=51.16;AC=3577;AN=29246;NFAM=3147
chr17	4715497	4715524	chr17	4715683	4715703	233773	120525.0	+	-	BND	LOW	233773_1	N	N[chr17:4715694[	233773_2	N	]chr17:4715508]N	SVTYPE=BND;POS=4715508;STRANDS=+-:16;IMPRECISE;CIPOS=-11,16;CIEND=-10,10;CIPOS95=-1,1;CIEND95=-1,1;MATEID=233773_2;EVENT=233773;SU=16;PE=4;SR=12;ALG=PROD;AF=0.07772;NSAMP=2273;MSQ=29.43;RETAINED;RECLASSIFIED;AC=2273;AN=29246;NFAM=2211	SVTYPE=BND;POS=4715694;STRANDS=+-:16;IMPRECISE;CIPOS=-10,10;CIEND=-11,16;CIPOS95=-1,1;CIEND95=-1,1;MATEID=233773_1;EVENT=233773;SECONDARY;SU=16;PE=4;SR=12;ALG=PROD;AF=0.07772;NSAMP=2273;MSQ=29.43;RETAINED;RECLASSIFIED;AC=2273;AN=29246;NFAM=2211
chr17	4717776	4717777	chr17	4717827	4717827	233775	30117.0	+	-	BND	LOW	233775_1	N	N[chr17:4717828[	233775_2	N	]chr17:4717777]N	SVTYPE=BND;POS=4717777;STRANDS=+-:979;CIPOS=-1,0;CIEND=0,0;CIPOS95=0,0;CIEND95=0,0;MATEID=233775_2;EVENT=233775;SU=979;PE=2;SR=977;ALG=PROD;AF=0.004787;NSAMP=139;MSQ=155.36;RECLASSIFIED;AC=140;AN=29246;NFAM=136	SVTYPE=BND;POS=4717828;STRANDS=+-:979;CIPOS=0,0;CIEND=-1,0;CIPOS95=0,0;CIEND95=0,0;MATEID=233775_1;EVENT=233775;SECONDARY;SU=979;PE=2;SR=977;ALG=PROD;AF=0.004787;NSAMP=139;MSQ=155.36;RECLASSIFIED;AC=140;AN=29246;NFAM=136
chr17	4722338	4722635	chr17	4726960	4727257	233777	127.04	+	-	BND	LOW	233777_1	N	N[chr17:4727249[	233777_2	N	]chr17:4722348]N	SVTYPE=BND;POS=4722348;STRANDS=+-:9;IMPRECISE;CIPOS=-10,287;CIEND=-288,9;CIPOS95=-2,87;CIEND95=-70,2;MATEID=233777_2;EVENT=233777;SU=9;PE=9;SR=0;ALG=PROD;AF=6.839e-05;NSAMP=2;MSQ=59.23;RECLASSIFIED;AC=2;AN=29246;NFAM=2	SVTYPE=BND;POS=4727249;STRANDS=+-:9;IMPRECISE;CIPOS=-288,9;CIEND=-10,287;CIPOS95=-70,2;CIEND95=-2,87;MATEID=233777_1;EVENT=233777;SECONDARY;SU=9;PE=9;SR=0;ALG=PROD;AF=6.839e-05;NSAMP=2;MSQ=59.23;RECLASSIFIED;AC=2;AN=29246;NFAM=2
chr17	4722548	4722599	chr17	4723440	4723494	485090	727.04	-	+	DUP	PASS	485090	N	<DUP>	.	.	.	SVTYPE=DUP;POS=4722573;SVLEN=892;END=4723465;STRANDS=-+:75;CIPOS=-25,26;CIEND=-25,29;CIPOS95=0,0;CIEND95=0,0;SU=75;PE=58;SR=17;ALG=PROD;AF=0.0001026;NSAMP=3;MSQ=240.22;AC=3;AN=29246;NFAM=2	.
chr17	4737231	4737324	chr17	4737569	4737628	233778	306892.0	+	-	MEI	PASS	233778	N	<DEL:ME:SINE|Alu|AluSx1>	.	.	.	SVTYPE=MEI;POS=4737295;SVLEN=-304;END=4737599;STRANDS=+-:22;IMPRECISE;CIPOS=-64,29;CIEND=-30,29;CIPOS95=-35,29;CIEND95=-3,3;SU=22;PE=19;SR=3;ALG=SUM;AF=0.01976;NSAMP=13;MSQ=86.57;MEDGQR=2.77;Q10GQR=2.58;AC=13;AN=658;NFAM=13	.
chr17	4737312	4737312	chr17	4738041	4738041	233779	584055.0	+	-	DEL	PASS	233779	N	<DEL>	.	.	.	SVTYPE=DEL;POS=4737312;SVLEN=-729;END=4738041;STRANDS=+-:14959;CIPOS=0,0;CIEND=0,0;CIPOS95=0,0;CIEND95=0,0;SU=14959;PE=12770;SR=2189;ALG=PROD;AF=0.02698;NSAMP=774;MSQ=401.83;MEDGQR=2.93;Q10GQR=2.66;AC=789;AN=29246;NFAM=749	.
chr17	4743222	4743279	chr17	16131009	16131066	567449	47.65	-	-	BND	LOW	567449_1	N	[chr17:16131039[N	567449_2	N	[chr17:4743252[N	SVTYPE=BND;POS=4743252;STRANDS=--:13;CIPOS=-29,28;CIEND=-29,28;CIPOS95=0,0;CIEND95=0,0;MATEID=567449_2;EVENT=567449;SU=13;PE=0;SR=13;ALG=PROD;AF=0.0001026;NSAMP=3;MSQ=11.52;AC=3;AN=29246;NFAM=3	SVTYPE=BND;POS=16131039;STRANDS=--:13;CIPOS=-29,28;CIEND=-29,28;CIPOS95=0,0;CIEND95=0,0;MATEID=567449_1;EVENT=567449;SECONDARY;SU=13;PE=0;SR=13;ALG=PROD;AF=0.0001026;NSAMP=3;MSQ=11.52;AC=3;AN=29246;NFAM=3
chr17	4746959	4747374	chr17	4755343	4755812	233780	128.82	+	-	DEL	PASS	233780	N	<DEL>	.	.	.	SVTYPE=DEL;POS=4746969;SVLEN=-8834;END=4755803;STRANDS=+-:7;IMPRECISE;CIPOS=-10,405;CIEND=-460,9;CIPOS95=-2,84;CIEND95=-78,2;SU=7;PE=7;SR=0;ALG=PROD;AF=3.419e-05;NSAMP=1;MSQ=128.81;AC=1;AN=29246;NFAM=1	.
chr17	4753255	4753375	chr17	4755860	4755922	233781	737.37	+	-	DEL	PASS	233781	N	<DEL>	.	.	.	SVTYPE=DEL;POS=4753285;SVLEN=-2608;END=4755893;STRANDS=+-:36;IMPRECISE;CIPOS=-30,90;CIEND=-33,29;CIPOS95=-17,17;CIEND95=-7,7;SU=36;PE=36;SR=0;ALG=PROD;AF=0.0001368;NSAMP=4;MSQ=184.34;AC=4;AN=29246;NFAM=4	.
chr17	4754875	4754934	chr17	4755543	4755599	233782	1776.91	+	-	DEL	PASS	233782	N	<DEL>	.	.	.	SVTYPE=DEL;POS=4754905;SVLEN=-668;END=4755573;STRANDS=+-:48;IMPRECISE;CIPOS=-30,29;CIEND=-30,26;CIPOS95=-1,1;CIEND95=-1,1;SU=48;PE=45;SR=3;ALG=PROD;AF=6.839e-05;NSAMP=2;MSQ=298.13;AC=2;AN=29246;NFAM=2	.
chr17	4765322	4765566	chr17	4779940	4780215	233784	1201.69	+	-	DEL	PASS	233784	N	<DEL>	.	.	.	SVTYPE=DEL;POS=4765352;SVLEN=-14834;END=4780186;STRANDS=+-:31;IMPRECISE;CIPOS=-30,214;CIEND=-246,29;CIPOS95=-15,15;CIEND95=-23,23;SU=31;PE=31;SR=0;ALG=PROD;AF=0.0001026;NSAMP=3;MSQ=322.66;AC=3;AN=29246;NFAM=3	.
chr17	4765627	4766224	chr17	4770105	4770559	233783	35.69	+	-	DEL	PASS	233783	N	<DEL>	.	.	.	SVTYPE=DEL;POS=4765637;SVLEN=-4913;END=4770550;STRANDS=+-:4;IMPRECISE;CIPOS=-10,587;CIEND=-445,9;CIPOS95=-1,141;CIEND95=-118,2;SU=4;PE=4;SR=0;ALG=PROD;AF=3.419e-05;NSAMP=1;MSQ=35.69;AC=1;AN=29246;NFAM=1	.
chr17	4765902	4765913	chr17	70812082	70812093	567450	206.4	+	+	BND	LOW	567450_1	N	N]chr17:70812088]	567450_2	N	N]chr17:4765908]	SVTYPE=BND;POS=4765908;STRANDS=++:38;CIPOS=-6,5;CIEND=-6,5;CIPOS95=0,0;CIEND95=0,0;MATEID=567450_2;EVENT=567450;SU=38;PE=0;SR=38;ALG=PROD;AF=0.0002393;NSAMP=7;MSQ=27.14;AC=7;AN=29246;NFAM=7	SVTYPE=BND;POS=70812088;STRANDS=++:38;CIPOS=-6,5;CIEND=-6,5;CIPOS95=0,0;CIEND95=0,0;MATEID=567450_1;EVENT=567450;SECONDARY;SU=38;PE=0;SR=38;ALG=PROD;AF=0.0002393;NSAMP=7;MSQ=27.14;AC=7;AN=29246;NFAM=7
chr17	4772984	4773192	chr17	4776078	4776313	233785	239.65	+	-	DEL	PASS	233785	N	<DEL>	.	.	.	SVTYPE=DEL;POS=4772994;SVLEN=-3310;END=4776304;STRANDS=+-:12;IMPRECISE;CIPOS=-10,198;CIEND=-226,9;CIPOS95=-3,36;CIEND95=-39,3;SU=12;PE=12;SR=0;ALG=PROD;AF=3.419e-05;NSAMP=1;MSQ=239.65;AC=1;AN=29246;NFAM=1	.
chr17	4774194	4774211	chr17	4774501	4774520	233786	333.69	+	-	BND	LOW	233786_1	N	N[chr17:4774509[	233786_2	N	]chr17:4774203]N	SVTYPE=BND;POS=4774203;STRANDS=+-:24;CIPOS=-9,8;CIEND=-7,12;CIPOS95=0,0;CIEND95=0,0;MATEID=233786_2;EVENT=233786;SU=24;PE=0;SR=24;ALG=PROD;AF=0.0003419;NSAMP=10;MSQ=19.16;RECLASSIFIED;AC=10;AN=29246;NFAM=10	SVTYPE=BND;POS=4774509;STRANDS=+-:24;CIPOS=-7,12;CIEND=-9,8;CIPOS95=0,0;CIEND95=0,0;MATEID=233786_1;EVENT=233786;SECONDARY;SU=24;PE=0;SR=24;ALG=PROD;AF=0.0003419;NSAMP=10;MSQ=19.16;RECLASSIFIED;AC=10;AN=29246;NFAM=10
chr17	4778971	4778982	chr17	4779304	4779315	233787	140.44	+	-	BND	LOW	233787_1	N	N[chr17:4779311[	233787_2	N	]chr17:4778977]N	SVTYPE=BND;POS=4778977;STRANDS=+-:6;CIPOS=-6,5;CIEND=-6,5;CIPOS95=0,0;CIEND95=0,0;MATEID=233787_2;EVENT=233787;SU=6;PE=0;SR=6;ALG=PROD;AF=0.0002393;NSAMP=7;MSQ=12.13;RECLASSIFIED;AC=7;AN=29246;NFAM=7	SVTYPE=BND;POS=4779311;STRANDS=+-:6;CIPOS=-6,5;CIEND=-6,5;CIPOS95=0,0;CIEND95=0,0;MATEID=233787_1;EVENT=233787;SECONDARY;SU=6;PE=0;SR=6;ALG=PROD;AF=0.0002393;NSAMP=7;MSQ=12.13;RECLASSIFIED;AC=7;AN=29246;NFAM=7
chr17	4780599	4780616	chr17	4782619	4782623	233788	611.43	+	-	DEL	PASS	233788	N	<DEL>	.	.	.	SVTYPE=DEL;POS=4780609;SVLEN=-2013;END=4782622;STRANDS=+-:27;CIPOS=-10,7;CIEND=-3,1;CIPOS95=0,0;CIEND95=0,0;SU=27;PE=16;SR=11;ALG=PROD;AF=3.419e-05;NSAMP=1;MSQ=611.43;AC=1;AN=29246;NFAM=1	.
chr17	4801758	4801777	chr17	4804593	4804612	233789	174.11	+	-	DEL	PASS	233789	N	<DEL>	.	.	.	SVTYPE=DEL;POS=4801768;SVLEN=-2835;END=4804603;STRANDS=+-:10;CIPOS=-10,9;CIEND=-10,9;CIPOS95=0,0;CIEND95=0,0;SU=10;PE=4;SR=6;ALG=PROD;AF=3.419e-05;NSAMP=1;MSQ=170.76;AC=1;AN=29246;NFAM=1	.
chr17	4803208	4803219	chr17	4804827	4804846	233791	230.69	+	-	DEL	PASS	233791	N	<DEL>	.	.	.	SVTYPE=DEL;POS=4803210;SVLEN=-1627;END=4804837;STRANDS=+-:12;IMPRECISE;CIPOS=-2,9;CIEND=-10,9;CIPOS95=-1,3;CIEND95=-1,1;SU=12;PE=10;SR=2;ALG=PROD;AF=3.419e-05;NSAMP=1;MSQ=230.69;AC=1;AN=29246;NFAM=1	.
chr17	4803668	4803685	chr17	4803741	4803758	233792	982.92	+	-	BND	LOW	233792_1	N	N[chr17:4803751[	233792_2	N	]chr17:4803677]N	SVTYPE=BND;POS=4803677;STRANDS=+-:40;CIPOS=-9,8;CIEND=-9,8;CIPOS95=0,0;CIEND95=0,0;MATEID=233792_2;EVENT=233792;SU=40;PE=0;SR=40;ALG=PROD;AF=0.0002052;NSAMP=6;MSQ=163.82;RECLASSIFIED;AC=6;AN=29246;NFAM=6	SVTYPE=BND;POS=4803751;STRANDS=+-:40;CIPOS=-9,8;CIEND=-9,8;CIPOS95=0,0;CIEND95=0,0;MATEID=233792_1;EVENT=233792;SECONDARY;SU=40;PE=0;SR=40;ALG=PROD;AF=0.0002052;NSAMP=6;MSQ=163.82;RECLASSIFIED;AC=6;AN=29246;NFAM=6
chr17	4819997	4820016	chr17	4820287	4820306	233794	4544.41	+	-	BND	LOW	233794_1	N	N[chr17:4820298[	233794_2	N	]chr17:4820007]N	SVTYPE=BND;POS=4820007;STRANDS=+-:4;IMPRECISE;CIPOS=-10,9;CIEND=-10,9;CIPOS95=-1,1;CIEND95=-1,1;MATEID=233794_2;EVENT=233794;SU=4;PE=2;SR=2;ALG=PROD;AF=0.0008548;NSAMP=25;MSQ=149.08;RECLASSIFIED;AC=25;AN=29246;NFAM=25	SVTYPE=BND;POS=4820298;STRANDS=+-:4;IMPRECISE;CIPOS=-10,9;CIEND=-10,9;CIPOS95=-1,1;CIEND95=-1,1;MATEID=233794_1;EVENT=233794;SECONDARY;SU=4;PE=2;SR=2;ALG=PROD;AF=0.0008548;NSAMP=25;MSQ=149.08;RECLASSIFIED;AC=25;AN=29246;NFAM=25
chr17	4821373	4821379	chr17	4822652	4822658	233795	9874.19	+	-	BND	PASS	233795_1	N	N[chr17:4822657[	233795_2	N	]chr17:4821376]N	SVTYPE=BND;POS=4821376;STRANDS=+-:328;CIPOS=-3,3;CIEND=-4,2;CIPOS95=0,0;CIEND95=0,0;MATEID=233795_2;EVENT=233795;SU=328;PE=213;SR=115;ALG=PROD;AF=0.0006155;NSAMP=17;MSQ=580.83;RECLASSIFIED;AC=18;AN=29246;NFAM=17	SVTYPE=BND;POS=4822657;STRANDS=+-:328;CIPOS=-4,2;CIEND=-3,3;CIPOS95=0,0;CIEND95=0,0;MATEID=233795_1;EVENT=233795;SECONDARY;SU=328;PE=213;SR=115;ALG=PROD;AF=0.0006155;NSAMP=17;MSQ=580.83;RECLASSIFIED;AC=18;AN=29246;NFAM=17
chr17	4824596	4824649	chr17	4826859	4826950	485092	444.41	-	+	DUP	PASS	485092	N	<DUP>	.	.	.	SVTYPE=DUP;POS=4824646;SVLEN=2259;END=4826905;STRANDS=-+:50;IMPRECISE;CIPOS=-50,3;CIEND=-46,45;CIPOS95=-49,3;CIEND95=-2,2;SU=50;PE=48;SR=2;ALG=PROD;AF=6.839e-05;NSAMP=2;MSQ=130;AC=2;AN=29246;NFAM=1	.
chr17	4854754	4854759	chr17	4859062	4859066	233797	6766.81	+	-	BND	PASS	233797_1	N	N[chr17:4859066[	233797_2	N	]chr17:4854757]N	SVTYPE=BND;POS=4854757;STRANDS=+-:311;CIPOS=-3,2;CIEND=-3,1;CIPOS95=0,0;CIEND95=0,0;MATEID=233797_2;EVENT=233797;SU=311;PE=166;SR=145;ALG=PROD;AF=0.0005471;NSAMP=16;MSQ=422.93;RECLASSIFIED;AC=16;AN=29246;NFAM=15	SVTYPE=BND;POS=4859066;STRANDS=+-:311;CIPOS=-3,1;CIEND=-3,2;CIPOS95=0,0;CIEND95=0,0;MATEID=233797_1;EVENT=233797;SECONDARY;SU=311;PE=166;SR=145;ALG=PROD;AF=0.0005471;NSAMP=16;MSQ=422.93;RECLASSIFIED;AC=16;AN=29246;NFAM=15
chr17	4866107	4866141	chr17	4876858	4876904	567452	964.02	-	-	BND	LOW	567452_1	N	[chr17:4876883[N	567452_2	N	[chr17:4866113[N	SVTYPE=BND;POS=4866113;STRANDS=--:63;CIPOS=-5,29;CIEND=-24,22;CIPOS95=0,0;CIEND95=0,0;MATEID=567452_2;EVENT=567452;SU=63;PE=25;SR=38;ALG=PROD;AF=3.419e-05;NSAMP=1;MSQ=269.51;AC=1;AN=29246;NFAM=1	SVTYPE=BND;POS=4876883;STRANDS=--:63;CIPOS=-24,22;CIEND=-5,29;CIPOS95=0,0;CIEND95=0,0;MATEID=567452_1;EVENT=567452;SECONDARY;SU=63;PE=25;SR=38;ALG=PROD;AF=3.419e-05;NSAMP=1;MSQ=269.51;AC=1;AN=29246;NFAM=1
chr17	4866264	4866795	chr17	4870139	4870482	567453	65.64	+	+	BND	LOW	567453_1	N	N]chr17:4870169]	567453_2	N	N]chr17:4866294]	SVTYPE=BND;POS=4866294;STRANDS=++:11;IMPRECISE;CIPOS=-30,501;CIEND=-30,313;CIPOS95=-30,58;CIEND95=-30,47;MATEID=567453_2;EVENT=567453;SU=11;PE=11;SR=0;ALG=PROD;AF=3.419e-05;NSAMP=1;MSQ=17.85;AC=1;AN=29246;NFAM=1	SVTYPE=BND;POS=4870169;STRANDS=++:11;IMPRECISE;CIPOS=-30,313;CIEND=-30,501;CIPOS95=-30,47;CIEND95=-30,58;MATEID=567453_1;EVENT=567453;SECONDARY;SU=11;PE=11;SR=0;ALG=PROD;AF=3.419e-05;NSAMP=1;MSQ=17.85;AC=1;AN=29246;NFAM=1
chr17	4869182	4869199	chr17	4869510	4869527	233798	272.31	+	-	BND	LOW	233798_1	N	N[chr17:4869520[	233798_2	N	]chr17:4869191]N	SVTYPE=BND;POS=4869191;STRANDS=+-:4;CIPOS=-9,8;CIEND=-9,8;CIPOS95=0,0;CIEND95=0,0;MATEID=233798_2;EVENT=233798;SU=4;PE=0;SR=4;ALG=PROD;AF=0.0004103;NSAMP=12;MSQ=15.8;RECLASSIFIED;AC=12;AN=29246;NFAM=12	SVTYPE=BND;POS=4869520;STRANDS=+-:4;CIPOS=-9,8;CIEND=-9,8;CIPOS95=0,0;CIEND95=0,0;MATEID=233798_1;EVENT=233798;SECONDARY;SU=4;PE=0;SR=4;ALG=PROD;AF=0.0004103;NSAMP=12;MSQ=15.8;RECLASSIFIED;AC=12;AN=29246;NFAM=12
chr17	4869484	4869541	chr17	4869742	4869799	233799	1090.71	+	-	DEL	PASS	233799	N	<DEL>	.	.	.	SVTYPE=DEL;POS=4869513;SVLEN=-258;END=4869771;STRANDS=+-:23;CIPOS=-29,28;CIEND=-29,28;CIPOS95=0,0;CIEND95=0,0;SU=23;PE=0;SR=23;ALG=PROD;AF=0.0001368;NSAMP=4;MSQ=222.02;AC=4;AN=29246;NFAM=4	.
chr17	4883051	4883101	chr17	4883255	4883296	567454	29.53	+	+	INV	LOW	567454	N	<INV>	.	.	.	SVTYPE=INV;POS=4883075;SVLEN=203;END=4883278;STRANDS=++:3,--:2;IMPRECISE;CIPOS=-24,26;CIEND=-23,18;CIPOS95=-14,26;CIEND95=-13,10;SU=5;PE=5;SR=0;ALG=PROD;AF=3.419e-05;NSAMP=1;MSQ=26.87;AC=1;AN=29246;NFAM=1	.
chr17	4883695	4883704	chr17	4883751	4883760	233802	265.85	+	-	DEL	PASS	233802	N	<DEL>	.	.	.	SVTYPE=DEL;POS=4883700;SVLEN=-56;END=4883756;STRANDS=+-:7;CIPOS=-5,4;CIEND=-5,4;CIPOS95=0,0;CIEND95=0,0;SU=7;PE=0;SR=7;ALG=PROD;AF=3.419e-05;NSAMP=1;MSQ=263.82;AC=1;AN=29246;NFAM=1	.
chr17	4897561	4897578	chr17	4897983	4898000	233803	79.72	+	-	BND	LOW	233803_1	N	N[chr17:4897993[	233803_2	N	]chr17:4897570]N	SVTYPE=BND;POS=4897570;STRANDS=+-:4;CIPOS=-9,8;CIEND=-9,8;CIPOS95=0,0;CIEND95=0,0;MATEID=233803_2;EVENT=233803;SU=4;PE=0;SR=4;ALG=PROD;AF=6.839e-05;NSAMP=2;MSQ=17.84;RECLASSIFIED;AC=2;AN=29246;NFAM=2	SVTYPE=BND;POS=4897993;STRANDS=+-:4;CIPOS=-9,8;CIEND=-9,8;CIPOS95=0,0;CIEND95=0,0;MATEID=233803_1;EVENT=233803;SECONDARY;SU=4;PE=0;SR=4;ALG=PROD;AF=6.839e-05;NSAMP=2;MSQ=17.84;RECLASSIFIED;AC=2;AN=29246;NFAM=2
chr17	4898677	4898696	chr17	4898727	4898746	233804	746.41	+	-	BND	LOW	233804_1	N	N[chr17:4898738[	233804_2	N	]chr17:4898687]N	SVTYPE=BND;POS=4898687;STRANDS=+-:22;CIPOS=-10,9;CIEND=-10,9;CIPOS95=0,0;CIEND95=0,0;MATEID=233804_2;EVENT=233804;SU=22;PE=0;SR=22;ALG=PROD;AF=0.0001368;NSAMP=4;MSQ=146.15;RECLASSIFIED;AC=4;AN=29246;NFAM=4	SVTYPE=BND;POS=4898738;STRANDS=+-:22;CIPOS=-10,9;CIEND=-10,9;CIPOS95=0,0;CIEND95=0,0;MATEID=233804_1;EVENT=233804;SECONDARY;SU=22;PE=0;SR=22;ALG=PROD;AF=0.0001368;NSAMP=4;MSQ=146.15;RECLASSIFIED;AC=4;AN=29246;NFAM=4
chr17	4905535	4905552	chr17	4905813	4905827	233805	81.39	+	-	BND	LOW	233805_1	N	N[chr17:4905821[	233805_2	N	]chr17:4905544]N	SVTYPE=BND;POS=4905544;STRANDS=+-:4;IMPRECISE;CIPOS=-9,8;CIEND=-7,7;CIPOS95=0,0;CIEND95=-2,3;MATEID=233805_2;EVENT=233805;SU=4;PE=0;SR=4;ALG=PROD;AF=0.0001368;NSAMP=4;MSQ=14.49;RECLASSIFIED;AC=4;AN=29246;NFAM=4	SVTYPE=BND;POS=4905821;STRANDS=+-:4;IMPRECISE;CIPOS=-7,7;CIEND=-9,8;CIPOS95=-2,3;CIEND95=0,0;MATEID=233805_1;EVENT=233805;SECONDARY;SU=4;PE=0;SR=4;ALG=PROD;AF=0.0001368;NSAMP=4;MSQ=14.49;RECLASSIFIED;AC=4;AN=29246;NFAM=4
chr17	4907065	4907508	chr17	4910343	4910644	485093	229.53	-	+	DUP	PASS	485093	N	<DUP>	.	.	.	SVTYPE=DUP;POS=4907479;SVLEN=2894;END=4910373;STRANDS=-+:27;IMPRECISE;CIPOS=-414,29;CIEND=-30,271;CIPOS95=-55,29;CIEND95=-27,27;SU=27;PE=27;SR=0;ALG=PROD;AF=6.839e-05;NSAMP=2;MSQ=114.25;AC=2;AN=29246;NFAM=2	.
chr17	4908269	4908273	chr17	4908392	4908408	233806	323.69	+	-	BND	PASS	233806_1	N	N[chr17:4908400[	233806_2	N	]chr17:4908272]N	SVTYPE=BND;POS=4908272;STRANDS=+-:13;CIPOS=-3,1;CIEND=-7,9;CIPOS95=0,0;CIEND95=0,0;MATEID=233806_2;EVENT=233806;SU=13;PE=0;SR=13;ALG=PROD;AF=3.419e-05;NSAMP=1;MSQ=323.68;RECLASSIFIED;AC=1;AN=29246;NFAM=1	SVTYPE=BND;POS=4908400;STRANDS=+-:13;CIPOS=-7,9;CIEND=-3,1;CIPOS95=0,0;CIEND95=0,0;MATEID=233806_1;EVENT=233806;SECONDARY;SU=13;PE=0;SR=13;ALG=PROD;AF=3.419e-05;NSAMP=1;MSQ=323.68;RECLASSIFIED;AC=1;AN=29246;NFAM=1
chr17	4908735	4908752	chr17	4909073	4909090	485094	12.92	-	+	BND	LOW	485094_1	N	]chr17:4909082]N	485094_2	N	N[chr17:4908745[	SVTYPE=BND;POS=4908745;STRANDS=-+:4;CIPOS=-9,8;CIEND=-9,8;CIPOS95=0,0;CIEND95=0,0;MATEID=485094_2;EVENT=485094;SU=4;PE=0;SR=4;ALG=PROD;AF=3.419e-05;NSAMP=1;MSQ=4.18;RECLASSIFIED;AC=1;AN=29246;NFAM=1	SVTYPE=BND;POS=4909082;STRANDS=-+:4;CIPOS=-9,8;CIEND=-9,8;CIPOS95=0,0;CIEND95=0,0;MATEID=485094_1;EVENT=485094;SECONDARY;SU=4;PE=0;SR=4;ALG=PROD;AF=3.419e-05;NSAMP=1;MSQ=4.18;RECLASSIFIED;AC=1;AN=29246;NFAM=1
chr17	4908860	4908869	chr17	4909074	4909083	485095	400.07	-	+	DUP	PASS	485095	N	<DUP>	.	.	.	SVTYPE=DUP;POS=4908865;SVLEN=214;END=4909079;STRANDS=-+:7;CIPOS=-5,4;CIEND=-5,4;CIPOS95=0,0;CIEND95=0,0;SU=7;PE=0;SR=7;ALG=PROD;AF=0.0004445;NSAMP=13;MSQ=19.38;AC=13;AN=29246;NFAM=13	.
chr17	4908910	4908915	chr17	4909816	4909820	233807	625.34	+	-	DEL	PASS	233807	N	<DEL>	.	.	.	SVTYPE=DEL;POS=4908913;SVLEN=-906;END=4909819;STRANDS=+-:27;CIPOS=-3,2;CIEND=-3,1;CIPOS95=0,0;CIEND95=0,0;SU=27;PE=16;SR=11;ALG=PROD;AF=3.419e-05;NSAMP=1;MSQ=623.32;AC=1;AN=29246;NFAM=1	.
chr17	4915715	4915995	chr17	4925697	4926061	233809	215.79	+	-	DEL	PASS	233809	N	<DEL>	.	.	.	SVTYPE=DEL;POS=4915725;SVLEN=-10327;END=4926052;STRANDS=+-:11;IMPRECISE;CIPOS=-10,270;CIEND=-355,9;CIPOS95=-3,54;CIEND95=-64,2;SU=11;PE=11;SR=0;ALG=PROD;AF=3.419e-05;NSAMP=1;MSQ=215.79;AC=1;AN=29246;NFAM=1	.
chr17	4915722	4915954	chr17	4917013	4917328	233808	374.59	+	-	DEL	PASS	233808	N	<DEL>	.	.	.	SVTYPE=DEL;POS=4915732;SVLEN=-1587;END=4917319;STRANDS=+-:17;IMPRECISE;CIPOS=-10,222;CIEND=-306,9;CIPOS95=-1,59;CIEND95=-40,3;SU=17;PE=17;SR=0;ALG=PROD;AF=3.419e-05;NSAMP=1;MSQ=374.59;AC=1;AN=29246;NFAM=1	.
chr17	4921161	4921218	chr17	4921432	4921489	233810	104.74	+	-	BND	LOW	233810_1	N	N[chr17:4921462[	233810_2	N	]chr17:4921190]N	SVTYPE=BND;POS=4921190;STRANDS=+-:9;CIPOS=-29,28;CIEND=-29,28;CIPOS95=0,0;CIEND95=0,0;MATEID=233810_2;EVENT=233810;SU=9;PE=0;SR=9;ALG=PROD;AF=0.0001368;NSAMP=4;MSQ=19.88;RECLASSIFIED;AC=4;AN=29246;NFAM=4	SVTYPE=BND;POS=4921462;STRANDS=+-:9;CIPOS=-29,28;CIEND=-29,28;CIPOS95=0,0;CIEND95=0,0;MATEID=233810_1;EVENT=233810;SECONDARY;SU=9;PE=0;SR=9;ALG=PROD;AF=0.0001368;NSAMP=4;MSQ=19.88;RECLASSIFIED;AC=4;AN=29246;NFAM=4
chr17	4925239	4925778	chr17	4927904	4928384	233812	5742.56	+	-	BND	LOW	233812_1	N	N[chr17:4928356[	233812_2	N	]chr17:4925269]N	SVTYPE=BND;POS=4925269;STRANDS=+-:13;IMPRECISE;CIPOS=-30,509;CIEND=-451,29;CIPOS95=-30,144;CIEND95=-89,29;MATEID=233812_2;EVENT=233812;SU=13;PE=13;SR=0;ALG=PROD;AF=0.007625;NSAMP=223;MSQ=17.36;RECLASSIFIED;AC=223;AN=29246;NFAM=222	SVTYPE=BND;POS=4928356;STRANDS=+-:13;IMPRECISE;CIPOS=-451,29;CIEND=-30,509;CIPOS95=-89,29;CIEND95=-30,144;MATEID=233812_1;EVENT=233812;SECONDARY;SU=13;PE=13;SR=0;ALG=PROD;AF=0.007625;NSAMP=223;MSQ=17.36;RECLASSIFIED;AC=223;AN=29246;NFAM=222
chr17	4927029	4927048	chr17	4927158	4927177	233813	266.77	+	-	BND	PASS	233813_1	N	N[chr17:4927169[	233813_2	N	]chr17:4927039]N	SVTYPE=BND;POS=4927039;STRANDS=+-:8;CIPOS=-10,9;CIEND=-10,9;CIPOS95=0,0;CIEND95=0,0;MATEID=233813_2;EVENT=233813;SU=8;PE=0;SR=8;ALG=PROD;AF=3.419e-05;NSAMP=1;MSQ=266.76;RECLASSIFIED;AC=1;AN=29246;NFAM=1	SVTYPE=BND;POS=4927169;STRANDS=+-:8;CIPOS=-10,9;CIEND=-10,9;CIPOS95=0,0;CIEND95=0,0;MATEID=233813_1;EVENT=233813;SECONDARY;SU=8;PE=0;SR=8;ALG=PROD;AF=3.419e-05;NSAMP=1;MSQ=266.76;RECLASSIFIED;AC=1;AN=29246;NFAM=1
chr17	4927353	4927680	chr17	4928320	4928382	233814	314.6	+	-	DEL	PASS	233814	N	<DEL>	.	.	.	SVTYPE=DEL;POS=4927359;SVLEN=-1014;END=4928373;STRANDS=+-:12;IMPRECISE;CIPOS=-6,321;CIEND=-53,9;CIPOS95=0,69;CIEND95=-28,3;SU=12;PE=12;SR=0;ALG=PROD;AF=3.419e-05;NSAMP=1;MSQ=314.6;AC=1;AN=29246;NFAM=1	.
chr17	4933837	4933845	chr17	4933934	4933941	233815	3412.91	+	-	BND	LOW	233815_1	N	N[chr17:4933939[	233815_2	N	]chr17:4933845]N	SVTYPE=BND;POS=4933845;STRANDS=+-:60;CIPOS=-8,0;CIEND=-4,3;CIPOS95=0,0;CIEND95=0,0;MATEID=233815_2;EVENT=233815;SU=60;PE=2;SR=58;ALG=PROD;AF=0.002633;NSAMP=77;MSQ=30.43;RECLASSIFIED;AC=77;AN=29246;NFAM=76	SVTYPE=BND;POS=4933939;STRANDS=+-:60;CIPOS=-4,3;CIEND=-8,0;CIPOS95=0,0;CIEND95=0,0;MATEID=233815_1;EVENT=233815;SECONDARY;SU=60;PE=2;SR=58;ALG=PROD;AF=0.002633;NSAMP=77;MSQ=30.43;RECLASSIFIED;AC=77;AN=29246;NFAM=76
chr17	4961193	4961250	chr17	4961470	4961527	233817	135.71	+	-	BND	LOW	233817_1	N	N[chr17:4961500[	233817_2	N	]chr17:4961222]N	SVTYPE=BND;POS=4961222;STRANDS=+-:8;CIPOS=-29,28;CIEND=-29,28;CIPOS95=0,0;CIEND95=0,0;MATEID=233817_2;EVENT=233817;SU=8;PE=0;SR=8;ALG=PROD;AF=0.0001368;NSAMP=4;MSQ=19.59;RECLASSIFIED;AC=4;AN=29246;NFAM=4	SVTYPE=BND;POS=4961500;STRANDS=+-:8;CIPOS=-29,28;CIEND=-29,28;CIPOS95=0,0;CIEND95=0,0;MATEID=233817_1;EVENT=233817;SECONDARY;SU=8;PE=0;SR=8;ALG=PROD;AF=0.0001368;NSAMP=4;MSQ=19.59;RECLASSIFIED;AC=4;AN=29246;NFAM=4
chr17	4984740	4984797	chr17	4985008	4985065	233818	487.11	+	-	BND	LOW	233818_1	N	N[chr17:4985038[	233818_2	N	]chr17:4984769]N	SVTYPE=BND;POS=4984769;STRANDS=+-:14;CIPOS=-29,28;CIEND=-29,28;CIPOS95=0,0;CIEND95=0,0;MATEID=233818_2;EVENT=233818;SU=14;PE=0;SR=14;ALG=PROD;AF=0.0001368;NSAMP=4;MSQ=22.55;RECLASSIFIED;AC=4;AN=29246;NFAM=4	SVTYPE=BND;POS=4985038;STRANDS=+-:14;CIPOS=-29,28;CIEND=-29,28;CIPOS95=0,0;CIEND95=0,0;MATEID=233818_1;EVENT=233818;SECONDARY;SU=14;PE=0;SR=14;ALG=PROD;AF=0.0001368;NSAMP=4;MSQ=22.55;RECLASSIFIED;AC=4;AN=29246;NFAM=4
chr17	4991174	4991445	chr17	4993732	4994007	233819	616.93	+	-	DEL	PASS	233819	N	<DEL>	.	.	.	SVTYPE=DEL;POS=4991204;SVLEN=-2774;END=4993978;STRANDS=+-:34;IMPRECISE;CIPOS=-30,241;CIEND=-246,29;CIPOS95=-27,27;CIEND95=-27,27;SU=34;PE=34;SR=0;ALG=PROD;AF=0.0001026;NSAMP=3;MSQ=205.64;AC=3;AN=29246;NFAM=3	.
chr17	4992546	4992550	chr17	4992802	4992805	233820	2709.23	+	-	BND	LOW	233820_1	N	N[chr17:4992804[	233820_2	N	]chr17:4992548]N	SVTYPE=BND;POS=4992548;STRANDS=+-:361;CIPOS=-2,2;CIEND=-1,2;CIPOS95=0,0;CIEND95=0,0;MATEID=233820_2;EVENT=233820;SU=361;PE=0;SR=361;ALG=PROD;AF=0.001436;NSAMP=42;MSQ=30.75;RECLASSIFIED;AC=42;AN=29246;NFAM=42	SVTYPE=BND;POS=4992804;STRANDS=+-:361;CIPOS=-1,2;CIEND=-2,2;CIPOS95=0,0;CIEND95=0,0;MATEID=233820_1;EVENT=233820;SECONDARY;SU=361;PE=0;SR=361;ALG=PROD;AF=0.001436;NSAMP=42;MSQ=30.75;RECLASSIFIED;AC=42;AN=29246;NFAM=42
chr17	4994932	4994987	chr17	4995771	4995824	233821	476.29	+	-	DEL	PASS	233821	N	<DEL>	.	.	.	SVTYPE=DEL;POS=4994958;SVLEN=-843;END=4995801;STRANDS=+-:21;IMPRECISE;CIPOS=-26,29;CIEND=-30,23;CIPOS95=0,0;CIEND95=-1,1;SU=21;PE=17;SR=4;ALG=PROD;AF=6.839e-05;NSAMP=2;MSQ=238.14;AC=2;AN=29246;NFAM=1	.
chr17	4997951	4998002	chr17	4998278	4998328	233823	66.05	+	-	BND	LOW	233823_1	N	N[chr17:4998304[	233823_2	N	]chr17:4997977]N	SVTYPE=BND;POS=4997977;STRANDS=+-:11;CIPOS=-26,25;CIEND=-25,25;CIPOS95=0,0;CIEND95=0,0;MATEID=233823_2;EVENT=233823;SU=11;PE=0;SR=11;ALG=PROD;AF=0.0001368;NSAMP=4;MSQ=13.98;RECLASSIFIED;AC=4;AN=29246;NFAM=4	SVTYPE=BND;POS=4998304;STRANDS=+-:11;CIPOS=-25,25;CIEND=-26,25;CIPOS95=0,0;CIEND95=0,0;MATEID=233823_1;EVENT=233823;SECONDARY;SU=11;PE=0;SR=11;ALG=PROD;AF=0.0001368;NSAMP=4;MSQ=13.98;RECLASSIFIED;AC=4;AN=29246;NFAM=4
chr17	5009211	5009401	chr17	5009595	5009704	567455	35.9	+	+	INV	LOW	567455	N	<INV>	.	.	.	SVTYPE=INV;POS=5009329;SVLEN=356;END=5009685;STRANDS=++:1,--:4;IMPRECISE;CIPOS=-118,72;CIEND=-90,19;CIPOS95=-91,63;CIEND95=-76,10;SU=5;PE=5;SR=0;ALG=PROD;AF=3.419e-05;NSAMP=1;MSQ=35.82;AC=1;AN=29246;NFAM=1	.
chr17	5009350	5009456	chr17	5009923	5010057	567456	6.89	+	+	INV	LOW	567456	N	<INV>	.	.	.	SVTYPE=INV;POS=5009456;SVLEN=467;END=5009923;STRANDS=++:2,--:2;IMPRECISE;CIPOS=-106,0;CIEND=0,134;CIPOS95=-84,0;CIEND95=0,92;SU=4;PE=4;SR=0;ALG=PROD;AF=3.419e-05;NSAMP=1;MSQ=6.83;AC=1;AN=29246;NFAM=1	.
chr17	5017550	5017749	chr17	5018402	5018486	567457	23.87	+	+	INV	LOW	567457	N	<INV>	.	.	.	SVTYPE=INV;POS=5017740;SVLEN=737;END=5018477;STRANDS=++:1,--:3;IMPRECISE;CIPOS=-190,9;CIEND=-75,9;CIPOS95=-113,2;CIEND95=-63,0;SU=4;PE=4;SR=0;ALG=PROD;AF=3.419e-05;NSAMP=1;MSQ=23.87;AC=1;AN=29246;NFAM=1	.
chr17	5035986	5036005	chr17	5036926	5036932	233825	350.67	+	-	DEL	PASS	233825	N	<DEL>	.	.	.	SVTYPE=DEL;POS=5035996;SVLEN=-934;END=5036930;STRANDS=+-:16;CIPOS=-10,9;CIEND=-4,2;CIPOS95=0,0;CIEND95=0,0;SU=16;PE=6;SR=10;ALG=PROD;AF=3.419e-05;NSAMP=1;MSQ=350.67;AC=1;AN=29246;NFAM=1	.
chr17	5036015	5036246	chr17	5044129	5044379	485096	114.95	-	+	DUP	PASS	485096	N	<DUP>	.	.	.	SVTYPE=DUP;POS=5036238;SVLEN=7901;END=5044139;STRANDS=-+:12;IMPRECISE;CIPOS=-223,8;CIEND=-10,240;CIPOS95=-84,1;CIEND95=-1,46;SU=12;PE=12;SR=0;ALG=PROD;AF=6.839e-05;NSAMP=2;MSQ=57.05;AC=2;AN=29246;NFAM=2	.
chr17	5043252	5043504	chr17	5062633	5062976	233826	317.76	+	-	DEL	PASS	233826	N	<DEL>	.	.	.	SVTYPE=DEL;POS=5043262;SVLEN=-19705;END=5062967;STRANDS=+-:15;IMPRECISE;CIPOS=-10,242;CIEND=-334,9;CIPOS95=-3,45;CIEND95=-56,3;SU=15;PE=15;SR=0;ALG=PROD;AF=3.419e-05;NSAMP=1;MSQ=317.74;AC=1;AN=29246;NFAM=1	.
chr17	5044792	5045386	chr17	5049123	5049565	485098	65.92	-	+	DUP	PASS	485098	N	<DUP>	.	.	.	SVTYPE=DUP;POS=5045377;SVLEN=3756;END=5049133;STRANDS=-+:8;IMPRECISE;CIPOS=-585,9;CIEND=-10,432;CIPOS95=-94,2;CIEND95=-3,73;SU=8;PE=8;SR=0;ALG=PROD;AF=3.419e-05;NSAMP=1;MSQ=64.95;AC=1;AN=29246;NFAM=1	.
chr17	5055891	5055895	chr19	40117178	40117178	38643	1.68334e+06	-	-	BND	LOW	38643_1	N	[chr19:40117179[N	38643_2	N	[chr17:5055894[N	SVTYPE=BND;POS=5055894;STRANDS=--:1239;CIPOS=-2,2;CIEND=0,0;CIPOS95=0,0;CIEND95=0,0;MATEID=38643_2;EVENT=38643;SU=1239;PE=385;SR=854;ALG=PROD;AF=0.3704;NSAMP=10794;MSQ=101.09;AC=10832;AN=29246;NFAM=10152	SVTYPE=BND;POS=40117179;STRANDS=--:1239;CIPOS=0,0;CIEND=-2,2;CIPOS95=0,0;CIEND95=0,0;MATEID=38643_1;EVENT=38643;SECONDARY;SU=1239;PE=385;SR=854;ALG=PROD;AF=0.3704;NSAMP=10794;MSQ=101.09;AC=10832;AN=29246;NFAM=10152
chr17	5055970	5055981	chr17	30326882	30326893	233827	814.17	+	-	BND	LOW	233827_1	N	N[chr17:30326889[	233827_2	N	]chr17:5055976]N	SVTYPE=BND;POS=5055976;STRANDS=+-:52;CIPOS=-6,5;CIEND=-6,5;CIPOS95=0,0;CIEND95=0,0;MATEID=233827_2;EVENT=233827;SU=52;PE=1;SR=51;ALG=PROD;AF=0.0001026;NSAMP=3;MSQ=173.73;RECLASSIFIED;AC=3;AN=29246;NFAM=2	SVTYPE=BND;POS=30326889;STRANDS=+-:52;CIPOS=-6,5;CIEND=-6,5;CIPOS95=0,0;CIEND95=0,0;MATEID=233827_1;EVENT=233827;SECONDARY;SU=52;PE=1;SR=51;ALG=PROD;AF=0.0001026;NSAMP=3;MSQ=173.73;RECLASSIFIED;AC=3;AN=29246;NFAM=2
chr17	5056307	5056320	chr17	20119217	20119228	567458	188.48	+	+	BND	LOW	567458_1	N	N]chr17:20119221]	567458_2	N	N]chr17:5056313]	SVTYPE=BND;POS=5056313;STRANDS=++:15;CIPOS=-6,7;CIEND=-4,7;CIPOS95=0,0;CIEND95=0,0;MATEID=567458_2;EVENT=567458;SU=15;PE=11;SR=4;ALG=PROD;AF=3.419e-05;NSAMP=1;MSQ=188.48;AC=1;AN=29246;NFAM=1	SVTYPE=BND;POS=20119221;STRANDS=++:15;CIPOS=-4,7;CIEND=-6,7;CIPOS95=0,0;CIEND95=0,0;MATEID=567458_1;EVENT=567458;SECONDARY;SU=15;PE=11;SR=4;ALG=PROD;AF=3.419e-05;NSAMP=1;MSQ=188.48;AC=1;AN=29246;NFAM=1
chr17	5056426	5056429	chr22	37657728	37657732	39140	7462.26	+	+	BND	PASS	39140_1	N	N]chr22:37657730]	39140_2	N	N]chr17:5056428]	SVTYPE=BND;POS=5056428;STRANDS=++:613;CIPOS=-2,1;CIEND=-2,2;CIPOS95=0,0;CIEND95=0,0;MATEID=39140_2;EVENT=39140;SU=613;PE=409;SR=204;ALG=PROD;AF=0.0003761;NSAMP=11;MSQ=256.14;AC=11;AN=29246;NFAM=11	SVTYPE=BND;POS=37657730;STRANDS=++:613;CIPOS=-2,2;CIEND=-2,1;CIPOS95=0,0;CIEND95=0,0;MATEID=39140_1;EVENT=39140;SECONDARY;SU=613;PE=409;SR=204;ALG=PROD;AF=0.0003761;NSAMP=11;MSQ=256.14;AC=11;AN=29246;NFAM=11
chr17	5057563	5057565	chr17	5061123	5061124	233828	26112.0	+	-	BND	PASS	233828_1	N	N[chr17:5061125[	233828_2	N	]chr17:5057564]N	SVTYPE=BND;POS=5057564;STRANDS=+-:1057;CIPOS=-1,1;CIEND=-1,0;CIPOS95=0,0;CIEND95=0,0;MATEID=233828_2;EVENT=233828;SU=1057;PE=583;SR=474;ALG=PROD;AF=0.0007522;NSAMP=22;MSQ=642.49;RECLASSIFIED;AC=22;AN=29246;NFAM=20	SVTYPE=BND;POS=5061125;STRANDS=+-:1057;CIPOS=-1,0;CIEND=-1,1;CIPOS95=0,0;CIEND95=0,0;MATEID=233828_1;EVENT=233828;SECONDARY;SU=1057;PE=583;SR=474;ALG=PROD;AF=0.0007522;NSAMP=22;MSQ=642.49;RECLASSIFIED;AC=22;AN=29246;NFAM=20
chr17	5068849	5069194	chr19	53173518	53174005	38721	124706.0	-	+	BND	LOW	38721_1	N	]chr19:53173528]N	38721_2	N	N[chr17:5069186[	SVTYPE=BND;POS=5069186;STRANDS=-+:229;IMPRECISE;CIPOS=-336,9;CIEND=-10,477;CIPOS95=-12,9;CIEND95=-10,58;MATEID=38721_2;EVENT=38721;SU=229;PE=229;SR=0;ALG=PROD;AF=0.08538;NSAMP=2497;MSQ=29.41;AC=2497;AN=29246;NFAM=2437	SVTYPE=BND;POS=53173528;STRANDS=-+:229;IMPRECISE;CIPOS=-10,477;CIEND=-336,9;CIPOS95=-10,58;CIEND95=-12,9;MATEID=38721_1;EVENT=38721;SECONDARY;SU=229;PE=229;SR=0;ALG=PROD;AF=0.08538;NSAMP=2497;MSQ=29.41;AC=2497;AN=29246;NFAM=2437
chr17	5069202	5069211	chr19	53173366	53173378	38720	972490.0	+	-	BND	LOW	38720_1	N	N[chr19:53173370[	38720_2	N	]chr17:5069206]N	SVTYPE=BND;POS=5069206;STRANDS=+-:22565;IMPRECISE;CIPOS=-4,5;CIEND=-3,9;CIPOS95=0,0;CIEND95=-1,1;MATEID=38720_2;EVENT=38720;SU=22565;PE=22558;SR=7;ALG=PROD;AF=0.3518;NSAMP=10288;MSQ=62.63;AC=10288;AN=29246;NFAM=9718	SVTYPE=BND;POS=53173370;STRANDS=+-:22565;IMPRECISE;CIPOS=-3,9;CIEND=-4,5;CIPOS95=-1,1;CIEND95=0,0;MATEID=38720_1;EVENT=38720;SECONDARY;SU=22565;PE=22558;SR=7;ALG=PROD;AF=0.3518;NSAMP=10288;MSQ=62.63;AC=10288;AN=29246;NFAM=9718
chr17	5073096	5073182	chr17	5073977	5074214	233829	344.66	+	-	DEL	PASS	233829	N	<DEL>	.	.	.	SVTYPE=DEL;POS=5073106;SVLEN=-1099;END=5074205;STRANDS=+-:17;IMPRECISE;CIPOS=-10,76;CIEND=-228,9;CIPOS95=-3,27;CIEND95=-34,1;SU=17;PE=17;SR=0;ALG=PROD;AF=3.419e-05;NSAMP=1;MSQ=344.66;AC=1;AN=29246;NFAM=1	.
chr17	5077456	5077490	chr17	5077561	5077572	233830	973.68	+	-	DEL	PASS	233830	N	<DEL>	.	.	.	SVTYPE=DEL;POS=5077466;SVLEN=-101;END=5077567;STRANDS=+-:31;CIPOS=-10,24;CIEND=-6,5;CIPOS95=0,0;CIEND95=0,0;SU=31;PE=1;SR=30;ALG=PROD;AF=0.0001368;NSAMP=4;MSQ=159.53;AC=4;AN=29246;NFAM=4	.
chr17	5094860	5094873	chr17	5399666	5399685	485099	140.08	-	+	DUP	PASS	485099	N	<DUP>	.	.	.	SVTYPE=DUP;POS=5094869;SVLEN=304807;END=5399676;STRANDS=-+:15;CIPOS=-9,4;CIEND=-10,9;CIPOS95=0,0;CIEND95=0,0;SU=15;PE=11;SR=4;ALG=PROD;AF=3.419e-05;NSAMP=1;MSQ=139.7;AC=1;AN=29246;NFAM=1	.
chr17	5099958	5099977	chr17	5109579	5109583	233833	644.43	+	-	DEL	PASS	233833	N	<DEL>	.	.	.	SVTYPE=DEL;POS=5099968;SVLEN=-9614;END=5109582;STRANDS=+-:27;CIPOS=-10,9;CIEND=-3,1;CIPOS95=0,0;CIEND95=0,0;SU=27;PE=17;SR=10;ALG=PROD;AF=3.419e-05;NSAMP=1;MSQ=644.43;AC=1;AN=29246;NFAM=1	.
chr17	5115545	5115564	chrX	64870527	64870546	39382	5329.06	-	-	BND	LOW	39382_1	N	[chrX:64870538[N	39382_2	N	[chr17:5115556[N	SVTYPE=BND;POS=5115556;STRANDS=--:5;CIPOS=-10,9;CIEND=-10,9;CIPOS95=0,0;CIEND95=0,0;MATEID=39382_2;EVENT=39382;SU=5;PE=0;SR=5;ALG=PROD;AF=0.005915;NSAMP=172;MSQ=22.3;AC=173;AN=29246;NFAM=169	SVTYPE=BND;POS=64870538;STRANDS=--:5;CIPOS=-10,9;CIEND=-10,9;CIPOS95=0,0;CIEND95=0,0;MATEID=39382_1;EVENT=39382;SECONDARY;SU=5;PE=0;SR=5;ALG=PROD;AF=0.005915;NSAMP=172;MSQ=22.3;AC=173;AN=29246;NFAM=169
chr17	5115567	5115584	chr17	71343665	71343682	233834	24542.7	+	-	BND	LOW	233834_1	N	N[chr17:71343675[	233834_2	N	]chr17:5115576]N	SVTYPE=BND;POS=5115576;STRANDS=+-:4;CIPOS=-9,8;CIEND=-9,8;CIPOS95=0,0;CIEND95=0,0;MATEID=233834_2;EVENT=233834;SU=4;PE=0;SR=4;ALG=PROD;AF=0.02117;NSAMP=619;MSQ=26.02;RECLASSIFIED;AC=619;AN=29246;NFAM=617	SVTYPE=BND;POS=71343675;STRANDS=+-:4;CIPOS=-9,8;CIEND=-9,8;CIPOS95=0,0;CIEND95=0,0;MATEID=233834_1;EVENT=233834;SECONDARY;SU=4;PE=0;SR=4;ALG=PROD;AF=0.02117;NSAMP=619;MSQ=26.02;RECLASSIFIED;AC=619;AN=29246;NFAM=617
chr17	5117990	5118006	chr17	5118316	5118335	233835	2793.64	+	-	DEL	PASS	233835	N	<DEL>	.	.	.	SVTYPE=DEL;POS=5118000;SVLEN=-326;END=5118326;STRANDS=+-:47;CIPOS=-10,6;CIEND=-10,9;CIPOS95=0,0;CIEND95=0,0;SU=47;PE=7;SR=40;ALG=PROD;AF=0.0001368;NSAMP=4;MSQ=10.93;AC=4;AN=29246;NFAM=4	.
chr17	5122157	5122173	chr17	5125305	5125314	233836	5730.33	+	-	DEL	PASS	233836	N	<DEL>	.	.	.	SVTYPE=DEL;POS=5122164;SVLEN=-3148;END=5125312;STRANDS=+-:200;CIPOS=-7,9;CIEND=-7,2;CIPOS95=0,0;CIEND95=0,0;SU=200;PE=151;SR=49;ALG=PROD;AF=0.0001368;NSAMP=4;MSQ=541.7;AC=4;AN=29246;NFAM=4	.
chr17	5126155	5126160	chr17	5135094	5135113	233837	434.52	+	-	DEL	PASS	233837	N	<DEL>	.	.	.	SVTYPE=DEL;POS=5126158;SVLEN=-8946;END=5135104;STRANDS=+-:18;CIPOS=-3,2;CIEND=-10,9;CIPOS95=0,0;CIEND95=0,0;SU=18;PE=9;SR=9;ALG=PROD;AF=3.419e-05;NSAMP=1;MSQ=434.52;AC=1;AN=29246;NFAM=1	.
chr17	5160015	5160310	chr17	60193421	60193639	567462	1355.49	-	-	BND	LOW	567462_1	N	[chr17:60193630[N	567462_2	N	[chr17:5160292[N	SVTYPE=BND;POS=5160292;STRANDS=--:161;IMPRECISE;CIPOS=-276,19;CIEND=-208,10;CIPOS95=-12,12;CIEND95=-5,5;MATEID=567462_2;EVENT=567462;SU=161;PE=161;SR=0;ALG=PROD;AF=0.000718;NSAMP=21;MSQ=41.3;AC=21;AN=29246;NFAM=21	SVTYPE=BND;POS=60193630;STRANDS=--:161;IMPRECISE;CIPOS=-208,10;CIEND=-276,19;CIPOS95=-5,5;CIEND95=-12,12;MATEID=567462_1;EVENT=567462;SECONDARY;SU=161;PE=161;SR=0;ALG=PROD;AF=0.000718;NSAMP=21;MSQ=41.3;AC=21;AN=29246;NFAM=21
chr17	5160509	5160838	chr17	60193570	60193758	567463	945.52	+	+	BND	LOW	567463_1	N	N]chr17:60193589]	567463_2	N	N]chr17:5160531]	SVTYPE=BND;POS=5160531;STRANDS=++:117;IMPRECISE;CIPOS=-22,307;CIEND=-19,169;CIPOS95=-21,21;CIEND95=-6,6;MATEID=567463_2;EVENT=567463;SU=117;PE=117;SR=0;ALG=PROD;AF=0.000718;NSAMP=21;MSQ=44.49;AC=21;AN=29246;NFAM=21	SVTYPE=BND;POS=60193589;STRANDS=++:117;IMPRECISE;CIPOS=-19,169;CIEND=-22,307;CIPOS95=-6,6;CIEND95=-21,21;MATEID=567463_1;EVENT=567463;SECONDARY;SU=117;PE=117;SR=0;ALG=PROD;AF=0.000718;NSAMP=21;MSQ=44.49;AC=21;AN=29246;NFAM=21
chr17	5181062	5181375	chr17	5181964	5182339	485100	187.1	-	+	BND	LOW	485100_1	N	]chr17:5181974]N	485100_2	N	N[chr17:5181367[	SVTYPE=BND;POS=5181367;STRANDS=-+:10;IMPRECISE;CIPOS=-304,9;CIEND=-10,365;CIPOS95=-58,2;CIEND95=-2,106;MATEID=485100_2;EVENT=485100;SU=10;PE=10;SR=0;ALG=PROD;AF=3.419e-05;NSAMP=1;MSQ=5.15;RECLASSIFIED;AC=1;AN=29246;NFAM=1	SVTYPE=BND;POS=5181974;STRANDS=-+:10;IMPRECISE;CIPOS=-10,365;CIEND=-304,9;CIPOS95=-2,106;CIEND95=-58,2;MATEID=485100_1;EVENT=485100;SECONDARY;SU=10;PE=10;SR=0;ALG=PROD;AF=3.419e-05;NSAMP=1;MSQ=5.15;RECLASSIFIED;AC=1;AN=29246;NFAM=1
chr17	5183703	5183722	chr17	5184421	5184440	233841	542.54	+	-	DEL	PASS	233841	N	<DEL>	.	.	.	SVTYPE=DEL;POS=5183713;SVLEN=-718;END=5184431;STRANDS=+-:23;CIPOS=-10,9;CIEND=-10,9;CIPOS95=0,0;CIEND95=0,0;SU=23;PE=10;SR=13;ALG=PROD;AF=3.419e-05;NSAMP=1;MSQ=542.54;AC=1;AN=29246;NFAM=1	.
chr17	5187895	5187914	chr19	52714507	52714526	38714	20.82	-	-	BND	LOW	38714_1	N	[chr19:52714518[N	38714_2	N	[chr17:5187906[N	SVTYPE=BND;POS=5187906;STRANDS=--:5;CIPOS=-10,9;CIEND=-10,9;CIPOS95=0,0;CIEND95=0,0;MATEID=38714_2;EVENT=38714;SU=5;PE=0;SR=5;ALG=PROD;AF=3.419e-05;NSAMP=1;MSQ=20.82;AC=1;AN=29246;NFAM=1	SVTYPE=BND;POS=52714518;STRANDS=--:5;CIPOS=-10,9;CIEND=-10,9;CIPOS95=0,0;CIEND95=0,0;MATEID=38714_1;EVENT=38714;SECONDARY;SU=5;PE=0;SR=5;ALG=PROD;AF=3.419e-05;NSAMP=1;MSQ=20.82;AC=1;AN=29246;NFAM=1
chr17	5189470	5189487	chr17	5189733	5189747	233842	32.42	+	-	BND	LOW	233842_1	N	N[chr17:5189744[	233842_2	N	]chr17:5189479]N	SVTYPE=BND;POS=5189479;STRANDS=+-:4;IMPRECISE;CIPOS=-9,8;CIEND=-10,4;CIPOS95=0,0;CIEND95=-1,0;MATEID=233842_2;EVENT=233842;SU=4;PE=0;SR=4;ALG=PROD;AF=6.839e-05;NSAMP=2;MSQ=15.01;RECLASSIFIED;AC=2;AN=29246;NFAM=2	SVTYPE=BND;POS=5189744;STRANDS=+-:4;IMPRECISE;CIPOS=-10,4;CIEND=-9,8;CIPOS95=-1,0;CIEND95=0,0;MATEID=233842_1;EVENT=233842;SECONDARY;SU=4;PE=0;SR=4;ALG=PROD;AF=6.839e-05;NSAMP=2;MSQ=15.01;RECLASSIFIED;AC=2;AN=29246;NFAM=2
chr17	5191105	5191162	chr17	5307322	5307367	485101	424.26	-	+	DUP	PASS	485101	N	<DUP>	.	.	.	SVTYPE=DUP;POS=5191133;SVLEN=116212;END=5307345;STRANDS=-+:45;CIPOS=-28,29;CIEND=-23,22;CIPOS95=0,0;CIEND95=0,0;SU=45;PE=26;SR=19;ALG=PROD;AF=6.839e-05;NSAMP=2;MSQ=211.84;AC=2;AN=29246;NFAM=2	.
chr17	5198845	5198856	chr17	5198948	5198959	233843	158.8	+	-	BND	LOW	233843_1	N	N[chr17:5198955[	233843_2	N	]chr17:5198851]N	SVTYPE=BND;POS=5198851;STRANDS=+-:6;CIPOS=-6,5;CIEND=-6,5;CIPOS95=0,0;CIEND95=0,0;MATEID=233843_2;EVENT=233843;SU=6;PE=0;SR=6;ALG=PROD;AF=3.419e-05;NSAMP=1;MSQ=158.8;RECLASSIFIED;AC=1;AN=29246;NFAM=1	SVTYPE=BND;POS=5198955;STRANDS=+-:6;CIPOS=-6,5;CIEND=-6,5;CIPOS95=0,0;CIEND95=0,0;MATEID=233843_1;EVENT=233843;SECONDARY;SU=6;PE=0;SR=6;ALG=PROD;AF=3.419e-05;NSAMP=1;MSQ=158.8;RECLASSIFIED;AC=1;AN=29246;NFAM=1
chr17	5202859	5203235	chr17	5205673	5206047	233844	407.21	+	-	DEL	PASS	233844	N	<DEL>	.	.	.	SVTYPE=DEL;POS=5202889;SVLEN=-3129;END=5206018;STRANDS=+-:21;IMPRECISE;CIPOS=-30,346;CIEND=-345,29;CIPOS95=-30,39;CIEND95=-32,29;SU=21;PE=21;SR=0;ALG=PROD;AF=6.839e-05;NSAMP=2;MSQ=203.61;AC=2;AN=29246;NFAM=2	.
chr17	5206134	5206192	chr17	5206349	5206366	233845	961.55	+	-	DEL	PASS	233845	N	<DEL>	.	.	.	SVTYPE=DEL;POS=5206164;SVLEN=-194;END=5206358;STRANDS=+-:29;CIPOS=-30,28;CIEND=-9,8;CIPOS95=0,0;CIEND95=0,0;SU=29;PE=1;SR=28;ALG=PROD;AF=0.000171;NSAMP=5;MSQ=106.15;AC=5;AN=29246;NFAM=4	.
chr17	5207127	5207543	chr20	61346216	61346602	38943	15462.8	-	-	BND	LOW	38943_1	N	[chr20:61346594[N	38943_2	N	[chr17:5207534[N	SVTYPE=BND;POS=5207534;STRANDS=--:336;IMPRECISE;CIPOS=-406,10;CIEND=-377,9;CIPOS95=-57,10;CIEND95=-38,9;MATEID=38943_2;EVENT=38943;SU=336;PE=336;SR=0;ALG=PROD;AF=0.01265;NSAMP=370;MSQ=24;AC=370;AN=29246;NFAM=366	SVTYPE=BND;POS=61346594;STRANDS=--:336;IMPRECISE;CIPOS=-377,9;CIEND=-406,10;CIPOS95=-38,9;CIEND95=-57,10;MATEID=38943_1;EVENT=38943;SECONDARY;SU=336;PE=336;SR=0;ALG=PROD;AF=0.01265;NSAMP=370;MSQ=24;AC=370;AN=29246;NFAM=366
chr17	5207722	5208037	chr17	5209020	5209330	233846	1153.32	+	-	DEL	PASS	233846	N	<DEL>	.	.	.	SVTYPE=DEL;POS=5207768;SVLEN=-1533;END=5209301;STRANDS=+-:54;IMPRECISE;CIPOS=-46,269;CIEND=-281,29;CIPOS95=-17,17;CIEND95=-15,15;SU=54;PE=54;SR=0;ALG=PROD;AF=0.0002052;NSAMP=6;MSQ=192.22;AC=6;AN=29246;NFAM=6	.
chr17	5210209	5210212	chr17	5213985	5214004	233847	464.58	+	-	DEL	PASS	233847	N	<DEL>	.	.	.	SVTYPE=DEL;POS=5210211;SVLEN=-3784;END=5213995;STRANDS=+-:22;CIPOS=-2,1;CIEND=-10,9;CIPOS95=0,0;CIEND95=0,0;SU=22;PE=10;SR=12;ALG=PROD;AF=3.419e-05;NSAMP=1;MSQ=464.58;AC=1;AN=29246;NFAM=1	.
chr17	5216995	5217052	chr17	5217055	5217112	233848	845.25	+	-	DEL	PASS	233848	N	<DEL>	.	.	.	SVTYPE=DEL;POS=5217024;SVLEN=-60;END=5217084;STRANDS=+-:22;CIPOS=-29,28;CIEND=-29,28;CIPOS95=0,0;CIEND95=0,0;SU=22;PE=0;SR=22;ALG=PROD;AF=0.0002052;NSAMP=6;MSQ=140.86;AC=6;AN=29246;NFAM=6	.
chr17	5223975	5223986	chr17	5224444	5224455	567466	350.48	-	-	BND	PASS	567466_1	N	[chr17:5224451[N	567466_2	N	[chr17:5223982[N	SVTYPE=BND;POS=5223982;STRANDS=--:6;CIPOS=-6,5;CIEND=-6,5;CIPOS95=0,0;CIEND95=0,0;MATEID=567466_2;EVENT=567466;SU=6;PE=0;SR=6;ALG=PROD;AF=3.419e-05;NSAMP=1;MSQ=350.48;AC=1;AN=29246;NFAM=1	SVTYPE=BND;POS=5224451;STRANDS=--:6;CIPOS=-6,5;CIEND=-6,5;CIPOS95=0,0;CIEND95=0,0;MATEID=567466_1;EVENT=567466;SECONDARY;SU=6;PE=0;SR=6;ALG=PROD;AF=3.419e-05;NSAMP=1;MSQ=350.48;AC=1;AN=29246;NFAM=1
chr17	5224070	5224086	chr17	5224429	5224448	567467	344.47	+	+	BND	PASS	567467_1	N	N]chr17:5224439]	567467_2	N	N]chr17:5224077]	SVTYPE=BND;POS=5224077;STRANDS=++:13;IMPRECISE;CIPOS=-7,9;CIEND=-10,9;CIPOS95=0,2;CIEND95=0,0;MATEID=567467_2;EVENT=567467;SU=13;PE=8;SR=5;ALG=PROD;AF=3.419e-05;NSAMP=1;MSQ=344.47;AC=1;AN=29246;NFAM=1	SVTYPE=BND;POS=5224439;STRANDS=++:13;IMPRECISE;CIPOS=-10,9;CIEND=-7,9;CIPOS95=0,0;CIEND95=0,2;MATEID=567467_1;EVENT=567467;SECONDARY;SU=13;PE=8;SR=5;ALG=PROD;AF=3.419e-05;NSAMP=1;MSQ=344.47;AC=1;AN=29246;NFAM=1
chr17	5225715	5226005	chr17	5227797	5228162	233850	781.87	+	-	DEL	PASS	233850	N	<DEL>	.	.	.	SVTYPE=DEL;POS=5225744;SVLEN=-2383;END=5228127;STRANDS=+-:36;IMPRECISE;CIPOS=-29,261;CIEND=-330,35;CIPOS95=-29,30;CIEND95=-45,35;SU=36;PE=35;SR=1;ALG=PROD;AF=0.0001026;NSAMP=3;MSQ=260.62;AC=3;AN=29246;NFAM=2	.
chr17	5236425	5236428	chr17	5236651	5236658	233851	373.31	+	-	DEL	PASS	233851	N	<DEL>	.	.	.	SVTYPE=DEL;POS=5236428;SVLEN=-227;END=5236655;STRANDS=+-:12;IMPRECISE;CIPOS=-3,0;CIEND=-4,3;CIPOS95=-3,0;CIEND95=0,0;SU=12;PE=2;SR=10;ALG=PROD;AF=3.419e-05;NSAMP=1;MSQ=371.65;AC=1;AN=29246;NFAM=1	.
chr17	5240053	5240437	chr17	5252695	5253298	233853	4275.52	+	-	DEL	PASS	233853	N	<DEL>	.	.	.	SVTYPE=DEL;POS=5240083;SVLEN=-13186;END=5253269;STRANDS=+-:50;IMPRECISE;CIPOS=-30,354;CIEND=-574,29;CIPOS95=-30,70;CIEND95=-82,29;SU=50;PE=48;SR=2;ALG=SUM;AF=0.0002052;NSAMP=5;MSQ=610.53;RETAINED;AC=6;AN=29246;NFAM=3	.
chr17	5240198	5240506	chr17	5240893	5241287	233852	2315.74	+	-	BND	LOW	233852_1	N	N[chr17:5241279[	233852_2	N	]chr17:5240208]N	SVTYPE=BND;POS=5240208;STRANDS=+-:6;IMPRECISE;CIPOS=-10,298;CIEND=-385,9;CIPOS95=-2,62;CIEND95=-105,2;MATEID=233852_2;EVENT=233852;SU=6;PE=6;SR=0;ALG=PROD;AF=0.001231;NSAMP=36;MSQ=58.26;RECLASSIFIED;AC=36;AN=29246;NFAM=36	SVTYPE=BND;POS=5241279;STRANDS=+-:6;IMPRECISE;CIPOS=-385,9;CIEND=-10,298;CIPOS95=-105,2;CIEND95=-2,62;MATEID=233852_1;EVENT=233852;SECONDARY;SU=6;PE=6;SR=0;ALG=PROD;AF=0.001231;NSAMP=36;MSQ=58.26;RECLASSIFIED;AC=36;AN=29246;NFAM=36
chr17	5243569	5243935	chr17	5247153	5247419	485103	189.21	-	+	DUP	PASS	485103	N	<DUP>	.	.	.	SVTYPE=DUP;POS=5243926;SVLEN=3237;END=5247163;STRANDS=-+:19;IMPRECISE;CIPOS=-357,9;CIEND=-10,256;CIPOS95=-47,1;CIEND95=-2,53;SU=19;PE=19;SR=0;ALG=PROD;AF=3.42e-05;NSAMP=1;MSQ=188.08;AC=1;AN=29244;NFAM=1	.
chr17	5243931	5243948	chr17	5245000	5245069	233855	112900.0	+	-	DEL	PASS	233855	N	<DEL>	.	.	.	SVTYPE=DEL;POS=5243934;SVLEN=-1129;END=5245063;STRANDS=+-:5169;IMPRECISE;CIPOS=-3,14;CIEND=-63,6;CIPOS95=-2,2;CIEND95=-1,1;SU=5169;PE=5169;SR=0;ALG=PROD;AF=0.01395;NSAMP=395;MSQ=238.5;MEDGQR=4.74;Q10GQR=4.45;AC=408;AN=29246;NFAM=387	.
chr17	5245159	5245731	chr17	5245860	5246429	233856	1088.71	+	-	DEL	PASS	233856	N	<DEL>	.	.	.	SVTYPE=DEL;POS=5245189;SVLEN=-1199;END=5246388;STRANDS=+-:57;IMPRECISE;CIPOS=-30,542;CIEND=-528,41;CIPOS95=-30,107;CIEND95=-98,41;SU=57;PE=57;SR=0;ALG=SUM;AF=0.0001026;NSAMP=3;MSQ=133.67;AC=3;AN=29246;NFAM=3	.
chr17	5251467	5251483	chr17	5251746	5251765	233857	444.17	+	-	MEI	PASS	233857	N	<DEL:ME:SINE|Alu|AluSx1>	.	.	.	SVTYPE=MEI;POS=5251477;SVLEN=-279;END=5251756;STRANDS=+-:30;CIPOS=-10,6;CIEND=-10,9;CIPOS95=0,0;CIEND95=0,0;SU=30;PE=0;SR=30;ALG=PROD;AF=0.0005129;NSAMP=15;MSQ=16.32;AC=15;AN=29244;NFAM=15	.
chr17	5257301	5257667	chr17	5258759	5259099	485104	116.35	-	+	DUP	PASS	485104	N	<DUP>	.	.	.	SVTYPE=DUP;POS=5257658;SVLEN=1111;END=5258769;STRANDS=-+:8;IMPRECISE;CIPOS=-357,9;CIEND=-10,330;CIPOS95=-63,3;CIEND95=-1,61;SU=8;PE=8;SR=0;ALG=PROD;AF=0.0001368;NSAMP=4;MSQ=4.82;AC=4;AN=29246;NFAM=4	.
chr17	5262865	5262872	chr17	5267591	5267599	233859	464.54	+	-	DEL	PASS	233859	N	<DEL>	.	.	.	SVTYPE=DEL;POS=5262872;SVLEN=-4724;END=5267596;STRANDS=+-:21;IMPRECISE;CIPOS=-7,0;CIEND=-5,3;CIPOS95=-7,0;CIEND95=0,0;SU=21;PE=13;SR=8;ALG=PROD;AF=3.419e-05;NSAMP=1;MSQ=464.52;AC=1;AN=29246;NFAM=1	.
chr17	5265772	5265789	chr17	5266035	5266052	233860	289.97	+	-	BND	LOW	233860_1	N	N[chr17:5266045[	233860_2	N	]chr17:5265781]N	SVTYPE=BND;POS=5265781;STRANDS=+-:4;CIPOS=-9,8;CIEND=-9,8;CIPOS95=0,0;CIEND95=0,0;MATEID=233860_2;EVENT=233860;SU=4;PE=0;SR=4;ALG=PROD;AF=0.0001026;NSAMP=3;MSQ=10.75;RECLASSIFIED;AC=3;AN=29246;NFAM=3	SVTYPE=BND;POS=5266045;STRANDS=+-:4;CIPOS=-9,8;CIEND=-9,8;CIPOS95=0,0;CIEND95=0,0;MATEID=233860_1;EVENT=233860;SECONDARY;SU=4;PE=0;SR=4;ALG=PROD;AF=0.0001026;NSAMP=3;MSQ=10.75;RECLASSIFIED;AC=3;AN=29246;NFAM=3
chr17	5274254	5274755	chr17	5275998	5276285	233861	139.68	+	-	BND	LOW	233861_1	N	N[chr17:5276277[	233861_2	N	]chr17:5274264]N	SVTYPE=BND;POS=5274264;STRANDS=+-:6;IMPRECISE;CIPOS=-10,491;CIEND=-278,9;CIPOS95=-2,89;CIEND95=-78,1;MATEID=233861_2;EVENT=233861;SU=6;PE=6;SR=0;ALG=PROD;AF=0.0001026;NSAMP=3;MSQ=28.27;RECLASSIFIED;AC=3;AN=29246;NFAM=3	SVTYPE=BND;POS=5276277;STRANDS=+-:6;IMPRECISE;CIPOS=-278,9;CIEND=-10,491;CIPOS95=-78,1;CIEND95=-2,89;MATEID=233861_1;EVENT=233861;SECONDARY;SU=6;PE=6;SR=0;ALG=PROD;AF=0.0001026;NSAMP=3;MSQ=28.27;RECLASSIFIED;AC=3;AN=29246;NFAM=3
chr17	5278377	5278717	chr20	2826736	2827117	38777	527.33	-	+	BND	PASS	38777_1	N	]chr20:2826766]N	38777_2	N	N[chr17:5278689[	SVTYPE=BND;POS=5278689;STRANDS=-+:23;IMPRECISE;CIPOS=-311,29;CIEND=-30,351;CIPOS95=-44,29;CIEND95=-30,42;MATEID=38777_2;EVENT=38777;SU=23;PE=23;SR=0;ALG=PROD;AF=3.419e-05;NSAMP=1;MSQ=527.32;AC=1;AN=29246;NFAM=1	SVTYPE=BND;POS=2826766;STRANDS=-+:23;IMPRECISE;CIPOS=-30,351;CIEND=-311,29;CIPOS95=-30,42;CIEND95=-44,29;MATEID=38777_1;EVENT=38777;SECONDARY;SU=23;PE=23;SR=0;ALG=PROD;AF=3.419e-05;NSAMP=1;MSQ=527.32;AC=1;AN=29246;NFAM=1
chr17	5293756	5293801	chr17	5295188	5295231	233865	1339.9	+	-	DEL	PASS	233865	N	<DEL>	.	.	.	SVTYPE=DEL;POS=5293779;SVLEN=-1432;END=5295211;STRANDS=+-:50;CIPOS=-23,22;CIEND=-23,20;CIPOS95=0,0;CIEND95=0,0;SU=50;PE=33;SR=17;ALG=PROD;AF=6.839e-05;NSAMP=2;MSQ=669.95;AC=2;AN=29246;NFAM=2	.
chr17	5296401	5296449	chr17	5296583	5296633	485105	107.73	-	+	DUP	PASS	485105	N	<DUP>	.	.	.	SVTYPE=DUP;POS=5296421;SVLEN=190;END=5296611;STRANDS=-+:12;CIPOS=-20,28;CIEND=-28,22;CIPOS95=0,0;CIEND95=0,0;SU=12;PE=0;SR=12;ALG=PROD;AF=6.839e-05;NSAMP=2;MSQ=35.99;AC=2;AN=29246;NFAM=2	.
chr17	5303176	5303225	chr17	5306364	5306423	233866	1336.5	+	-	DEL	PASS	233866	N	<DEL>	.	.	.	SVTYPE=DEL;POS=5303200;SVLEN=-3194;END=5306394;STRANDS=+-:50;CIPOS=-24,25;CIEND=-30,29;CIPOS95=0,0;CIEND95=0,0;SU=50;PE=38;SR=12;ALG=PROD;AF=0.0001026;NSAMP=3;MSQ=445.5;AC=3;AN=29246;NFAM=3	.
chr17	5303879	5303888	chr17	5314382	5314392	485106	158.06	-	+	DUP	PASS	485106	N	<DUP>	.	.	.	SVTYPE=DUP;POS=5303886;SVLEN=10501;END=5314387;STRANDS=-+:15;CIPOS=-7,2;CIEND=-5,5;CIPOS95=0,0;CIEND95=0,0;SU=15;PE=10;SR=5;ALG=PROD;AF=3.419e-05;NSAMP=1;MSQ=134.14;AC=1;AN=29246;NFAM=1	.
chr17	5304385	5304389	chr17	5304460	5304464	233867	16312.2	+	-	BND	LOW	233867_1	N	N[chr17:5304463[	233867_2	N	]chr17:5304387]N	SVTYPE=BND;POS=5304387;STRANDS=+-:294;CIPOS=-2,2;CIEND=-2,2;CIPOS95=0,0;CIEND95=0,0;MATEID=233867_2;EVENT=233867;SU=294;PE=4;SR=290;ALG=PROD;AF=0.0002735;NSAMP=8;MSQ=162.91;RECLASSIFIED;AC=8;AN=29246;NFAM=8	SVTYPE=BND;POS=5304463;STRANDS=+-:294;CIPOS=-2,2;CIEND=-2,2;CIPOS95=0,0;CIEND95=0,0;MATEID=233867_1;EVENT=233867;SECONDARY;SU=294;PE=4;SR=290;ALG=PROD;AF=0.0002735;NSAMP=8;MSQ=162.91;RECLASSIFIED;AC=8;AN=29246;NFAM=8
chr17	5304736	5304987	chr17	5305979	5306268	233868	778.61	+	-	DEL	PASS	233868	N	<DEL>	.	.	.	SVTYPE=DEL;POS=5304786;SVLEN=-1440;END=5306226;STRANDS=+-:43;IMPRECISE;CIPOS=-50,201;CIEND=-247,42;CIPOS95=-18,18;CIEND95=-22,22;SU=43;PE=43;SR=0;ALG=PROD;AF=0.0001026;NSAMP=3;MSQ=259.54;AC=3;AN=29246;NFAM=2	.
chr17	5310418	5310863	chr17	5313700	5314321	233869	119.73	+	-	DEL	PASS	233869	N	<DEL>	.	.	.	SVTYPE=DEL;POS=5310428;SVLEN=-3884;END=5314312;STRANDS=+-:8;IMPRECISE;CIPOS=-10,435;CIEND=-612,9;CIPOS95=-1,67;CIEND95=-81,2;SU=8;PE=8;SR=0;ALG=PROD;AF=3.419e-05;NSAMP=1;MSQ=119.73;AC=1;AN=29246;NFAM=1	.
chr17	5310883	5311198	chr17	5318991	5319298	233870	848.26	+	-	DEL	PASS	233870	N	<DEL>	.	.	.	SVTYPE=DEL;POS=5310910;SVLEN=-8361;END=5319271;STRANDS=+-:24;IMPRECISE;CIPOS=-27,288;CIEND=-280,27;CIPOS95=-27,52;CIEND95=-35,27;SU=24;PE=24;SR=0;ALG=PROD;AF=6.839e-05;NSAMP=2;MSQ=424.13;AC=2;AN=29246;NFAM=2	.
chr17	5318365	5318424	chr17	5319187	5319226	233871	3239.34	+	-	DEL	PASS	233871	N	<DEL>	.	.	.	SVTYPE=DEL;POS=5318395;SVLEN=-802;END=5319197;STRANDS=+-:134;CIPOS=-30,29;CIEND=-10,29;CIPOS95=0,0;CIEND95=0,0;SU=134;PE=90;SR=44;ALG=PROD;AF=0.0003077;NSAMP=9;MSQ=359.93;AC=9;AN=29246;NFAM=9	.
chr17	5323607	5323624	chr17	5323928	5323945	233872	453.01	+	-	BND	LOW	233872_1	N	N[chr17:5323938[	233872_2	N	]chr17:5323616]N	SVTYPE=BND;POS=5323616;STRANDS=+-:41;CIPOS=-9,8;CIEND=-9,8;CIPOS95=0,0;CIEND95=0,0;MATEID=233872_2;EVENT=233872;SU=41;PE=0;SR=41;ALG=PROD;AF=0.0004787;NSAMP=14;MSQ=19.14;RECLASSIFIED;AC=14;AN=29246;NFAM=14	SVTYPE=BND;POS=5323938;STRANDS=+-:41;CIPOS=-9,8;CIEND=-9,8;CIPOS95=0,0;CIEND95=0,0;MATEID=233872_1;EVENT=233872;SECONDARY;SU=41;PE=0;SR=41;ALG=PROD;AF=0.0004787;NSAMP=14;MSQ=19.14;RECLASSIFIED;AC=14;AN=29246;NFAM=14
chr17	5327656	5327675	chr17	5380961	5380980	485107	265.82	-	+	DUP	PASS	485107	N	<DUP>	.	.	.	SVTYPE=DUP;POS=5327666;SVLEN=53305;END=5380971;STRANDS=-+:26;CIPOS=-10,9;CIEND=-10,9;CIPOS95=0,0;CIEND95=0,0;SU=26;PE=12;SR=14;ALG=PROD;AF=3.419e-05;NSAMP=1;MSQ=265.32;AC=1;AN=29246;NFAM=1	.
chr17	5339349	5339588	chr17	5343104	5343355	485108	177.42	-	+	DUP	PASS	485108	N	<DUP>	.	.	.	SVTYPE=DUP;POS=5339579;SVLEN=3535;END=5343114;STRANDS=-+:20;IMPRECISE;CIPOS=-230,9;CIEND=-10,241;CIPOS95=-39,3;CIEND95=0,50;SU=20;PE=20;SR=0;ALG=PROD;AF=3.419e-05;NSAMP=1;MSQ=176.97;AC=1;AN=29246;NFAM=1	.
chr17	5340919	5340936	chr17	5341232	5341249	233873	176.97	+	-	BND	LOW	233873_1	N	N[chr17:5341242[	233873_2	N	]chr17:5340928]N	SVTYPE=BND;POS=5340928;STRANDS=+-:4;CIPOS=-9,8;CIEND=-9,8;CIPOS95=0,0;CIEND95=0,0;MATEID=233873_2;EVENT=233873;SU=4;PE=0;SR=4;ALG=PROD;AF=0.0002393;NSAMP=7;MSQ=23.26;RECLASSIFIED;AC=7;AN=29246;NFAM=7	SVTYPE=BND;POS=5341242;STRANDS=+-:4;CIPOS=-9,8;CIEND=-9,8;CIPOS95=0,0;CIEND95=0,0;MATEID=233873_1;EVENT=233873;SECONDARY;SU=4;PE=0;SR=4;ALG=PROD;AF=0.0002393;NSAMP=7;MSQ=23.26;RECLASSIFIED;AC=7;AN=29246;NFAM=7
chr17	5354161	5354171	chr17	5354307	5354326	485109	45.71	-	+	DUP	PASS	485109	N	<DUP>	.	.	.	SVTYPE=DUP;POS=5354162;SVLEN=155;END=5354317;STRANDS=-+:5;IMPRECISE;CIPOS=-1,9;CIEND=-10,9;CIPOS95=0,1;CIEND95=0,0;SU=5;PE=0;SR=5;ALG=PROD;AF=3.419e-05;NSAMP=1;MSQ=38.3;AC=1;AN=29246;NFAM=1	.
chr17	5356983	5357321	chr17	5358866	5359122	233874	173.64	+	-	DEL	PASS	233874	N	<DEL>	.	.	.	SVTYPE=DEL;POS=5356993;SVLEN=-2120;END=5359113;STRANDS=+-:8;IMPRECISE;CIPOS=-10,328;CIEND=-247,9;CIPOS95=-2,83;CIEND95=-52,3;SU=8;PE=8;SR=0;ALG=PROD;AF=3.419e-05;NSAMP=1;MSQ=173.64;AC=1;AN=29246;NFAM=1	.
chr17	5366572	5366591	chr17	5367368	5367387	233875	5724.19	+	-	BND	LOW	233875_1	N	N[chr17:5367379[	233875_2	N	]chr17:5366582]N	SVTYPE=BND;POS=5366582;STRANDS=+-:9;IMPRECISE;CIPOS=-10,9;CIEND=-10,9;CIPOS95=-3,3;CIEND95=-3,1;MATEID=233875_2;EVENT=233875;SU=9;PE=8;SR=1;ALG=PROD;AF=0.0008206;NSAMP=24;MSQ=183.42;RECLASSIFIED;AC=24;AN=29246;NFAM=24	SVTYPE=BND;POS=5367379;STRANDS=+-:9;IMPRECISE;CIPOS=-10,9;CIEND=-10,9;CIPOS95=-3,1;CIEND95=-3,3;MATEID=233875_1;EVENT=233875;SECONDARY;SU=9;PE=8;SR=1;ALG=PROD;AF=0.0008206;NSAMP=24;MSQ=183.42;RECLASSIFIED;AC=24;AN=29246;NFAM=24
chr17	5366656	5366963	chr17	5367648	5367958	233876	1742.08	+	-	BND	LOW	233876_1	N	N[chr17:5367930[	233876_2	N	]chr17:5366686]N	SVTYPE=BND;POS=5366686;STRANDS=+-:35;IMPRECISE;CIPOS=-30,277;CIEND=-281,29;CIPOS95=-30,33;CIEND95=-26,26;MATEID=233876_2;EVENT=233876;SU=35;PE=35;SR=0;ALG=PROD;AF=0.0003077;NSAMP=9;MSQ=66.93;RECLASSIFIED;AC=9;AN=29246;NFAM=9	SVTYPE=BND;POS=5367930;STRANDS=+-:35;IMPRECISE;CIPOS=-281,29;CIEND=-30,277;CIPOS95=-26,26;CIEND95=-30,33;MATEID=233876_1;EVENT=233876;SECONDARY;SU=35;PE=35;SR=0;ALG=PROD;AF=0.0003077;NSAMP=9;MSQ=66.93;RECLASSIFIED;AC=9;AN=29246;NFAM=9
chr17	5366874	5367394	chr17	5367909	5368387	485110	131.85	-	+	BND	LOW	485110_1	N	]chr17:5367939]N	485110_2	N	N[chr17:5367366[	SVTYPE=BND;POS=5367366;STRANDS=-+:15;IMPRECISE;CIPOS=-491,29;CIEND=-30,448;CIPOS95=-63,29;CIEND95=-30,75;MATEID=485110_2;EVENT=485110;SU=15;PE=15;SR=0;ALG=PROD;AF=3.419e-05;NSAMP=1;MSQ=80.4;RECLASSIFIED;AC=1;AN=29246;NFAM=1	SVTYPE=BND;POS=5367939;STRANDS=-+:15;IMPRECISE;CIPOS=-30,448;CIEND=-491,29;CIPOS95=-30,75;CIEND95=-63,29;MATEID=485110_1;EVENT=485110;SECONDARY;SU=15;PE=15;SR=0;ALG=PROD;AF=3.419e-05;NSAMP=1;MSQ=80.4;RECLASSIFIED;AC=1;AN=29246;NFAM=1
chr17	5367267	5367326	chr17	5367544	5367591	233877	127057.0	+	-	MEI	PASS	233877	N	<DEL:ME:SINE|Alu|AluSg4>	.	.	.	SVTYPE=MEI;POS=5367297;SVLEN=-271;END=5367568;STRANDS=+-:14;CIPOS=-30,29;CIEND=-24,23;CIPOS95=0,0;CIEND95=0,0;SU=14;PE=1;SR=13;ALG=PROD;AF=0.004202;NSAMP=1;MSQ=107.83;MEDGQR=1.95;Q10GQR=1.92;AC=1;AN=238;NFAM=1	.
chr17	5367295	5367353	chr17	5367764	5367823	233878	189718.0	+	-	DEL	PASS	233878	N	<DEL>	.	.	.	SVTYPE=DEL;POS=5367324;SVLEN=-470;END=5367794;STRANDS=+-:29;IMPRECISE;CIPOS=-29,29;CIEND=-30,29;CIPOS95=-1,1;CIEND95=-1,1;SU=29;PE=26;SR=3;ALG=PROD;AF=0.02204;NSAMP=574;MSQ=124.12;MEDGQR=1.78;Q10GQR=1.43;AC=576;AN=26134;NFAM=535	.
chr17	5367547	5367550	chr17	5368001	5368004	233879	483565.0	+	-	DEL	PASS	233879	N	<DEL>	.	.	.	SVTYPE=DEL;POS=5367548;SVLEN=-455;END=5368003;STRANDS=+-:2321;CIPOS=-1,2;CIEND=-2,1;CIPOS95=0,0;CIEND95=0,0;SU=2321;PE=2032;SR=289;ALG=PROD;AF=0.02377;NSAMP=564;MSQ=336.84;MEDGQR=2.65;Q10GQR=2.27;AC=585;AN=24612;NFAM=524	.
chr17	5367872	5367889	chr17	5367992	5368008	233880	4545.44	+	-	BND	LOW	233880_1	N	N[chr17:5368001[	233880_2	N	]chr17:5367882]N	SVTYPE=BND;POS=5367882;STRANDS=+-:11;IMPRECISE;CIPOS=-10,7;CIEND=-8,8;CIPOS95=-5,2;CIEND95=-3,2;MATEID=233880_2;EVENT=233880;SU=11;PE=10;SR=1;ALG=PROD;AF=0.002428;NSAMP=51;MSQ=42.58;RECLASSIFIED;AC=71;AN=29246;NFAM=50	SVTYPE=BND;POS=5368001;STRANDS=+-:11;IMPRECISE;CIPOS=-8,8;CIEND=-10,7;CIPOS95=-3,2;CIEND95=-5,2;MATEID=233880_1;EVENT=233880;SECONDARY;SU=11;PE=10;SR=1;ALG=PROD;AF=0.002428;NSAMP=51;MSQ=42.58;RECLASSIFIED;AC=71;AN=29246;NFAM=50
chr17	5368032	5368040	chr17	5368100	5368111	567470	97.11	+	+	INV	LOW	567470	N	<INV>	.	.	.	SVTYPE=INV;POS=5368040;SVLEN=62;END=5368102;STRANDS=++:1,--:3;IMPRECISE;CIPOS=-8,0;CIEND=-2,9;CIPOS95=-8,0;CIEND95=-2,2;SU=4;PE=3;SR=1;ALG=PROD;AF=0.000171;NSAMP=5;MSQ=13.93;AC=5;AN=29246;NFAM=5	.
chr17	5374122	5374122	chr17	5374671	5374671	233881	142409.0	+	-	BND	PASS	233881_1	N	N[chr17:5374672[	233881_2	N	]chr17:5374122]N	SVTYPE=BND;POS=5374122;STRANDS=+-:5500;CIPOS=0,0;CIEND=0,0;CIPOS95=0,0;CIEND95=0,0;MATEID=233881_2;EVENT=233881;SU=5500;PE=3109;SR=2391;ALG=PROD;AF=0.00995;NSAMP=284;MSQ=430.95;RECLASSIFIED;AC=291;AN=29246;NFAM=278	SVTYPE=BND;POS=5374672;STRANDS=+-:5500;CIPOS=0,0;CIEND=0,0;CIPOS95=0,0;CIEND95=0,0;MATEID=233881_1;EVENT=233881;SECONDARY;SU=5500;PE=3109;SR=2391;ALG=PROD;AF=0.00995;NSAMP=284;MSQ=430.95;RECLASSIFIED;AC=291;AN=29246;NFAM=278
chr17	5393374	5393393	chr17	5393688	5393707	233882	492.82	+	-	BND	LOW	233882_1	N	N[chr17:5393699[	233882_2	N	]chr17:5393384]N	SVTYPE=BND;POS=5393384;STRANDS=+-:17;CIPOS=-10,9;CIEND=-10,9;CIPOS95=0,0;CIEND95=0,0;MATEID=233882_2;EVENT=233882;SU=17;PE=7;SR=10;ALG=PROD;AF=6.839e-05;NSAMP=2;MSQ=238.28;RECLASSIFIED;AC=2;AN=29246;NFAM=2	SVTYPE=BND;POS=5393699;STRANDS=+-:17;CIPOS=-10,9;CIEND=-10,9;CIPOS95=0,0;CIEND95=0,0;MATEID=233882_1;EVENT=233882;SECONDARY;SU=17;PE=7;SR=10;ALG=PROD;AF=6.839e-05;NSAMP=2;MSQ=238.28;RECLASSIFIED;AC=2;AN=29246;NFAM=2
chr17	5400447	5400745	chr17	5403076	5403379	233883	266.83	+	-	DEL	PASS	233883	N	<DEL>	.	.	.	SVTYPE=DEL;POS=5400457;SVLEN=-2913;END=5403370;STRANDS=+-:9;IMPRECISE;CIPOS=-10,288;CIEND=-294,9;CIPOS95=-2,60;CIEND95=-64,2;SU=9;PE=9;SR=0;ALG=PROD;AF=3.419e-05;NSAMP=1;MSQ=266.83;AC=1;AN=29246;NFAM=1	.
chr17	5407097	5407109	chr17	5407157	5407168	233884	164.91	+	-	DEL	PASS	233884	N	<DEL>	.	.	.	SVTYPE=DEL;POS=5407104;SVLEN=-59;END=5407163;STRANDS=+-:7;CIPOS=-7,5;CIEND=-6,5;CIPOS95=0,0;CIEND95=0,0;SU=7;PE=1;SR=6;ALG=PROD;AF=3.419e-05;NSAMP=1;MSQ=164.88;AC=1;AN=29246;NFAM=1	.
chr17	5409132	5409142	chr17	5410448	5410461	233885	626.39	+	-	DEL	PASS	233885	N	<DEL>	.	.	.	SVTYPE=DEL;POS=5409138;SVLEN=-1320;END=5410458;STRANDS=+-:22;IMPRECISE;CIPOS=-6,4;CIEND=-10,3;CIPOS95=-1,0;CIEND95=0,0;SU=22;PE=18;SR=4;ALG=PROD;AF=3.419e-05;NSAMP=1;MSQ=626.39;AC=1;AN=29246;NFAM=1	.
chr17	5416170	5416189	chr18	62700542	62700559	38408	4631.2	-	+	BND	LOW	38408_1	N	]chr18:62700551]N	38408_2	N	N[chr17:5416181[	SVTYPE=BND;POS=5416181;STRANDS=-+:29;CIPOS=-10,9;CIEND=-9,8;CIPOS95=0,0;CIEND95=0,0;MATEID=38408_2;EVENT=38408;SU=29;PE=6;SR=23;ALG=PROD;AF=0.004206;NSAMP=123;MSQ=29.06;AC=123;AN=29246;NFAM=122	SVTYPE=BND;POS=62700551;STRANDS=-+:29;CIPOS=-9,8;CIEND=-10,9;CIPOS95=0,0;CIEND95=0,0;MATEID=38408_1;EVENT=38408;SECONDARY;SU=29;PE=6;SR=23;ALG=PROD;AF=0.004206;NSAMP=123;MSQ=29.06;AC=123;AN=29246;NFAM=122
chr17	5417444	5417461	chr17	5417784	5417801	233886	287.11	+	-	BND	LOW	233886_1	N	N[chr17:5417794[	233886_2	N	]chr17:5417453]N	SVTYPE=BND;POS=5417453;STRANDS=+-:34;CIPOS=-9,8;CIEND=-9,8;CIPOS95=0,0;CIEND95=0,0;MATEID=233886_2;EVENT=233886;SU=34;PE=0;SR=34;ALG=PROD;AF=0.0002052;NSAMP=6;MSQ=20.17;RECLASSIFIED;AC=6;AN=29246;NFAM=6	SVTYPE=BND;POS=5417794;STRANDS=+-:34;CIPOS=-9,8;CIEND=-9,8;CIPOS95=0,0;CIEND95=0,0;MATEID=233886_1;EVENT=233886;SECONDARY;SU=34;PE=0;SR=34;ALG=PROD;AF=0.0002052;NSAMP=6;MSQ=20.17;RECLASSIFIED;AC=6;AN=29246;NFAM=6
chr17	5425548	5425557	chr17	5431194	5431203	233887	683.44	+	-	DEL	PASS	233887	N	<DEL>	.	.	.	SVTYPE=DEL;POS=5425553;SVLEN=-5646;END=5431199;STRANDS=+-:7;CIPOS=-5,4;CIEND=-5,4;CIPOS95=0,0;CIEND95=0,0;SU=7;PE=0;SR=7;ALG=PROD;AF=3.419e-05;NSAMP=1;MSQ=683.44;AC=1;AN=29246;NFAM=1	.
chr17	5429910	5429929	chr17	5435907	5435926	233890	191.68	+	-	DEL	PASS	233890	N	<DEL>	.	.	.	SVTYPE=DEL;POS=5429920;SVLEN=-5997;END=5435917;STRANDS=+-:11;CIPOS=-10,9;CIEND=-10,9;CIPOS95=0,0;CIEND95=0,0;SU=11;PE=5;SR=6;ALG=PROD;AF=3.419e-05;NSAMP=1;MSQ=191.68;AC=1;AN=29246;NFAM=1	.
chr17	5429958	5430247	chr17	5430975	5431266	233889	1327.8	+	-	DEL	PASS	233889	N	<DEL>	.	.	.	SVTYPE=DEL;POS=5430008;SVLEN=-1209;END=5431217;STRANDS=+-:64;IMPRECISE;CIPOS=-50,239;CIEND=-242,49;CIPOS95=-15,15;CIEND95=-12,12;SU=64;PE=64;SR=0;ALG=PROD;AF=6.839e-05;NSAMP=2;MSQ=271.27;AC=2;AN=29246;NFAM=2	.
chr17	5434408	5434425	chr17	5434489	5434506	233892	179.87	+	-	DEL	PASS	233892	N	<DEL>	.	.	.	SVTYPE=DEL;POS=5434417;SVLEN=-81;END=5434498;STRANDS=+-:4;CIPOS=-9,8;CIEND=-9,8;CIPOS95=0,0;CIEND95=0,0;SU=4;PE=0;SR=4;ALG=PROD;AF=3.419e-05;NSAMP=1;MSQ=179.85;AC=1;AN=29246;NFAM=1	.
chr17	5434775	5434810	chr17	5435628	5435725	567471	63.09	+	+	INV	LOW	567471	N	<INV>	.	.	.	SVTYPE=INV;POS=5434785;SVLEN=910;END=5435695;STRANDS=++:2,--:3;IMPRECISE;CIPOS=-10,25;CIEND=-67,30;CIPOS95=-1,16;CIEND95=-54,21;SU=5;PE=5;SR=0;ALG=PROD;AF=6.839e-05;NSAMP=2;MSQ=18.05;AC=2;AN=29246;NFAM=2	.
chr17	5435716	5436271	chr17	5436261	5436878	233893	189557.0	+	-	DEL	PASS	233893	N	<DEL>	.	.	.	SVTYPE=DEL;POS=5435795;SVLEN=-953;END=5436748;STRANDS=+-:203;IMPRECISE;CIPOS=-79,476;CIEND=-487,130;CIPOS95=-59,59;CIEND95=-82,82;SU=203;PE=191;SR=12;ALG=SUM;AF=0.02305;NSAMP=650;MSQ=237.39;MEDGQR=2.84;Q10GQR=2.51;AC=674;AN=29246;NFAM=630	.
chr17	5452801	5452807	chr17	5467818	5467824	233894	575.35	+	-	DEL	PASS	233894	N	<DEL>	.	.	.	SVTYPE=DEL;POS=5452804;SVLEN=-15019;END=5467823;STRANDS=+-:27;CIPOS=-3,3;CIEND=-5,1;CIPOS95=0,0;CIEND95=0,0;SU=27;PE=20;SR=7;ALG=PROD;AF=3.419e-05;NSAMP=1;MSQ=575.35;AC=1;AN=29246;NFAM=1	.
chr17	5458104	5458111	chr17	5458203	5458210	233895	251.73	+	-	DEL	PASS	233895	N	<DEL>	.	.	.	SVTYPE=DEL;POS=5458108;SVLEN=-99;END=5458207;STRANDS=+-:9;CIPOS=-4,3;CIEND=-4,3;CIPOS95=0,0;CIEND95=0,0;SU=9;PE=0;SR=9;ALG=PROD;AF=3.419e-05;NSAMP=1;MSQ=251.73;AC=1;AN=29246;NFAM=1	.
chr17	5458903	5458909	chr17	5459728	5459728	567472	12.05	+	+	INV	LOW	567472	N	<INV>	.	.	.	SVTYPE=INV;POS=5458903;SVLEN=825;END=5459728;STRANDS=++:1,--:7;IMPRECISE;CIPOS=0,6;CIEND=0,0;CIPOS95=0,2;CIEND95=0,0;SU=8;PE=5;SR=3;ALG=PROD;AF=3.419e-05;NSAMP=1;MSQ=12.05;AC=1;AN=29246;NFAM=1	.
chr17	5462203	5462220	chr17	6246467	6246469	567473	410.41	+	+	INV	PASS	567473	N	<INV>	.	.	.	SVTYPE=INV;POS=5462213;SVLEN=784256;END=6246469;STRANDS=++:9,--:16;IMPRECISE;CIPOS=-10,7;CIEND=-2,0;CIPOS95=-1,0;CIEND95=-2,0;SU=25;PE=18;SR=7;ALG=PROD;AF=3.419e-05;NSAMP=1;MSQ=410.41;AC=1;AN=29246;NFAM=1	.
chr17	5468101	5468116	chr17	5468176	5468181	233896	275.8	+	-	DEL	PASS	233896	N	<DEL>	.	.	.	SVTYPE=DEL;POS=5468111;SVLEN=-68;END=5468179;STRANDS=+-:11;CIPOS=-10,5;CIEND=-3,2;CIPOS95=0,0;CIEND95=0,0;SU=11;PE=0;SR=11;ALG=PROD;AF=3.419e-05;NSAMP=1;MSQ=275.78;AC=1;AN=29246;NFAM=1	.
chr17	5474769	5475180	chr17	5479793	5480064	233897	6.68	+	-	BND	LOW	233897_1	N	N[chr17:5480056[	233897_2	N	]chr17:5474779]N	SVTYPE=BND;POS=5474779;STRANDS=+-:5;IMPRECISE;CIPOS=-10,401;CIEND=-262,9;CIPOS95=-2,108;CIEND95=-63,3;MATEID=233897_2;EVENT=233897;SU=5;PE=5;SR=0;ALG=PROD;AF=3.419e-05;NSAMP=1;MSQ=6.68;RECLASSIFIED;AC=1;AN=29246;NFAM=1	SVTYPE=BND;POS=5480056;STRANDS=+-:5;IMPRECISE;CIPOS=-262,9;CIEND=-10,401;CIPOS95=-63,3;CIEND95=-2,108;MATEID=233897_1;EVENT=233897;SECONDARY;SU=5;PE=5;SR=0;ALG=PROD;AF=3.419e-05;NSAMP=1;MSQ=6.68;RECLASSIFIED;AC=1;AN=29246;NFAM=1
chr17	5476132	5476177	chr17	5477530	5477572	233898	2065.18	+	-	DEL	PASS	233898	N	<DEL>	.	.	.	SVTYPE=DEL;POS=5476155;SVLEN=-1397;END=5477552;STRANDS=+-:88;CIPOS=-23,22;CIEND=-22,20;CIPOS95=0,0;CIEND95=0,0;SU=88;PE=52;SR=36;ALG=PROD;AF=6.839e-05;NSAMP=2;MSQ=618.9;AC=2;AN=29246;NFAM=2	.
chr17	5487235	5487252	chr17	5487392	5487409	233900	15.55	+	-	BND	LOW	233900_1	N	N[chr17:5487402[	233900_2	N	]chr17:5487244]N	SVTYPE=BND;POS=5487244;STRANDS=+-:4;CIPOS=-9,8;CIEND=-9,8;CIPOS95=0,0;CIEND95=0,0;MATEID=233900_2;EVENT=233900;SU=4;PE=0;SR=4;ALG=PROD;AF=3.419e-05;NSAMP=1;MSQ=14.98;RECLASSIFIED;AC=1;AN=29246;NFAM=1	SVTYPE=BND;POS=5487402;STRANDS=+-:4;CIPOS=-9,8;CIEND=-9,8;CIPOS95=0,0;CIEND95=0,0;MATEID=233900_1;EVENT=233900;SECONDARY;SU=4;PE=0;SR=4;ALG=PROD;AF=3.419e-05;NSAMP=1;MSQ=14.98;RECLASSIFIED;AC=1;AN=29246;NFAM=1
chr17	5488568	5488612	chr17	5488793	5488847	233901	931.57	+	-	BND	LOW	233901_1	N	N[chr17:5488819[	233901_2	N	]chr17:5488591]N	SVTYPE=BND;POS=5488591;STRANDS=+-:54;CIPOS=-23,21;CIEND=-25,29;CIPOS95=0,0;CIEND95=0,0;MATEID=233901_2;EVENT=233901;SU=54;PE=1;SR=53;ALG=PROD;AF=0.0001026;NSAMP=3;MSQ=9.61;RECLASSIFIED;AC=3;AN=29246;NFAM=3	SVTYPE=BND;POS=5488819;STRANDS=+-:54;CIPOS=-25,29;CIEND=-23,21;CIPOS95=0,0;CIEND95=0,0;MATEID=233901_1;EVENT=233901;SECONDARY;SU=54;PE=1;SR=53;ALG=PROD;AF=0.0001026;NSAMP=3;MSQ=9.61;RECLASSIFIED;AC=3;AN=29246;NFAM=3
chr17	5497745	5497764	chr17	5498179	5498198	233902	370.95	+	-	BND	LOW	233902_1	N	N[chr17:5498190[	233902_2	N	]chr17:5497755]N	SVTYPE=BND;POS=5497755;STRANDS=+-:5;CIPOS=-10,9;CIEND=-10,9;CIPOS95=0,0;CIEND95=0,0;MATEID=233902_2;EVENT=233902;SU=5;PE=0;SR=5;ALG=PROD;AF=0.0004103;NSAMP=12;MSQ=15.62;RECLASSIFIED;AC=12;AN=29246;NFAM=12	SVTYPE=BND;POS=5498190;STRANDS=+-:5;CIPOS=-10,9;CIEND=-10,9;CIPOS95=0,0;CIEND95=0,0;MATEID=233902_1;EVENT=233902;SECONDARY;SU=5;PE=0;SR=5;ALG=PROD;AF=0.0004103;NSAMP=12;MSQ=15.62;RECLASSIFIED;AC=12;AN=29246;NFAM=12
chr17	5502803	5502860	chr17	5503076	5503133	233903	165.17	+	-	BND	LOW	233903_1	N	N[chr17:5503106[	233903_2	N	]chr17:5502832]N	SVTYPE=BND;POS=5502832;STRANDS=+-:8;CIPOS=-29,28;CIEND=-29,28;CIPOS95=0,0;CIEND95=0,0;MATEID=233903_2;EVENT=233903;SU=8;PE=0;SR=8;ALG=PROD;AF=0.0001368;NSAMP=4;MSQ=22.23;RECLASSIFIED;AC=4;AN=29246;NFAM=4	SVTYPE=BND;POS=5503106;STRANDS=+-:8;CIPOS=-29,28;CIEND=-29,28;CIPOS95=0,0;CIEND95=0,0;MATEID=233903_1;EVENT=233903;SECONDARY;SU=8;PE=0;SR=8;ALG=PROD;AF=0.0001368;NSAMP=4;MSQ=22.23;RECLASSIFIED;AC=4;AN=29246;NFAM=4
chr17	5506245	5506690	chr17	5507973	5508474	485112	41.27	-	+	DUP	PASS	485112	N	<DUP>	.	.	.	SVTYPE=DUP;POS=5506681;SVLEN=1302;END=5507983;STRANDS=-+:7;IMPRECISE;CIPOS=-436,9;CIEND=-10,491;CIPOS95=-74,2;CIEND95=-2,77;SU=7;PE=7;SR=0;ALG=PROD;AF=3.419e-05;NSAMP=1;MSQ=39.25;AC=1;AN=29246;NFAM=1	.
chr17	5544973	5544975	chr17	5822099	5822118	485113	365.85	-	+	DUP	PASS	485113	N	<DUP>	.	.	.	SVTYPE=DUP;POS=5544975;SVLEN=277134;END=5822109;STRANDS=-+:32;CIPOS=-2,0;CIEND=-10,9;CIPOS95=0,0;CIEND95=0,0;SU=32;PE=19;SR=13;ALG=PROD;AF=3.419e-05;NSAMP=1;MSQ=365.13;AC=1;AN=29246;NFAM=1	.
chr17	5555827	5555884	chr17	5556142	5556192	233904	638.88	+	-	BND	LOW	233904_1	N	N[chr17:5556172[	233904_2	N	]chr17:5555856]N	SVTYPE=BND;POS=5555856;STRANDS=+-:9;CIPOS=-29,28;CIEND=-29,21;CIPOS95=0,0;CIEND95=0,0;MATEID=233904_2;EVENT=233904;SU=9;PE=0;SR=9;ALG=PROD;AF=0.0003077;NSAMP=9;MSQ=19.67;RECLASSIFIED;AC=9;AN=29246;NFAM=9	SVTYPE=BND;POS=5556172;STRANDS=+-:9;CIPOS=-29,21;CIEND=-29,28;CIPOS95=0,0;CIEND95=0,0;MATEID=233904_1;EVENT=233904;SECONDARY;SU=9;PE=0;SR=9;ALG=PROD;AF=0.0003077;NSAMP=9;MSQ=19.67;RECLASSIFIED;AC=9;AN=29246;NFAM=9
chr17	5561431	5561431	chr17	5561742	5561742	233905	1.22486e+07	+	-	MEI	PASS	233905	N	<DEL:ME:SINE|Alu|AluYb8>	.	.	.	SVTYPE=MEI;POS=5561431;SVLEN=-311;END=5561742;STRANDS=+-:284264;CIPOS=0,0;CIEND=0,0;CIPOS95=0,0;CIEND95=0,0;SU=284264;PE=33455;SR=250809;ALG=PROD;AF=0.4585;NSAMP=10388;MSQ=711.99;MEDGQR=3.7;Q10GQR=1.83;AC=13410;AN=29246;NFAM=9688	.
chr17	5562527	5562586	chr17	5562623	5562682	233906	725.42	+	-	BND	PASS	233906_1	N	N[chr17:5562654[	233906_2	N	]chr17:5562557]N	SVTYPE=BND;POS=5562557;STRANDS=+-:29;CIPOS=-30,29;CIEND=-30,29;CIPOS95=0,0;CIEND95=0,0;MATEID=233906_2;EVENT=233906;SU=29;PE=0;SR=29;ALG=PROD;AF=6.839e-05;NSAMP=2;MSQ=362.7;RECLASSIFIED;AC=2;AN=29246;NFAM=2	SVTYPE=BND;POS=5562654;STRANDS=+-:29;CIPOS=-30,29;CIEND=-30,29;CIPOS95=0,0;CIEND95=0,0;MATEID=233906_1;EVENT=233906;SECONDARY;SU=29;PE=0;SR=29;ALG=PROD;AF=6.839e-05;NSAMP=2;MSQ=362.7;RECLASSIFIED;AC=2;AN=29246;NFAM=2
chr17	5580106	5580117	chr17	5585585	5585604	233907	341.66	+	-	DEL	PASS	233907	N	<DEL>	.	.	.	SVTYPE=DEL;POS=5580110;SVLEN=-5485;END=5585595;STRANDS=+-:15;CIPOS=-4,7;CIEND=-10,9;CIPOS95=0,0;CIEND95=0,0;SU=15;PE=11;SR=4;ALG=PROD;AF=3.419e-05;NSAMP=1;MSQ=341.66;AC=1;AN=29246;NFAM=1	.
chr17	5590621	5590630	chr17	5590710	5590719	233908	2382.96	+	-	DEL	PASS	233908	N	<DEL>	.	.	.	SVTYPE=DEL;POS=5590626;SVLEN=-89;END=5590715;STRANDS=+-:87;CIPOS=-5,4;CIEND=-5,4;CIPOS95=0,0;CIEND95=0,0;SU=87;PE=0;SR=87;ALG=PROD;AF=6.839e-05;NSAMP=2;MSQ=239.77;AC=2;AN=29246;NFAM=2	.
chr17	5603228	5603247	chr17	5603534	5603553	233909	267.45	+	-	BND	LOW	233909_1	N	N[chr17:5603545[	233909_2	N	]chr17:5603238]N	SVTYPE=BND;POS=5603238;STRANDS=+-:5;CIPOS=-10,9;CIEND=-10,9;CIPOS95=0,0;CIEND95=0,0;MATEID=233909_2;EVENT=233909;SU=5;PE=0;SR=5;ALG=PROD;AF=0.000171;NSAMP=5;MSQ=50.27;RECLASSIFIED;AC=5;AN=29246;NFAM=5	SVTYPE=BND;POS=5603545;STRANDS=+-:5;CIPOS=-10,9;CIEND=-10,9;CIPOS95=0,0;CIEND95=0,0;MATEID=233909_1;EVENT=233909;SECONDARY;SU=5;PE=0;SR=5;ALG=PROD;AF=0.000171;NSAMP=5;MSQ=50.27;RECLASSIFIED;AC=5;AN=29246;NFAM=5
chr17	5623323	5623339	chr17	5623746	5623761	567475	1004.31	+	+	INV	PASS	567475	N	<INV>	.	.	.	SVTYPE=INV;POS=5623332;SVLEN=420;END=5623752;STRANDS=++:27,--:24;IMPRECISE;CIPOS=-9,7;CIEND=-6,9;CIPOS95=0,0;CIEND95=0,3;SU=51;PE=28;SR=23;ALG=PROD;AF=3.419e-05;NSAMP=1;MSQ=1004.31;AC=1;AN=29246;NFAM=1	.
chr17	5629942	5629959	chr17	5629997	5630014	233910	89.92	+	-	BND	LOW	233910_1	N	N[chr17:5630007[	233910_2	N	]chr17:5629951]N	SVTYPE=BND;POS=5629951;STRANDS=+-:4;CIPOS=-9,8;CIEND=-9,8;CIPOS95=0,0;CIEND95=0,0;MATEID=233910_2;EVENT=233910;SU=4;PE=0;SR=4;ALG=PROD;AF=3.419e-05;NSAMP=1;MSQ=89.86;RECLASSIFIED;AC=1;AN=29246;NFAM=1	SVTYPE=BND;POS=5630007;STRANDS=+-:4;CIPOS=-9,8;CIEND=-9,8;CIPOS95=0,0;CIEND95=0,0;MATEID=233910_1;EVENT=233910;SECONDARY;SU=4;PE=0;SR=4;ALG=PROD;AF=3.419e-05;NSAMP=1;MSQ=89.86;RECLASSIFIED;AC=1;AN=29246;NFAM=1
chr17	5642905	5642960	chr17	5642981	5643040	233911	20793.5	+	-	BND	LOW	233911_1	N	N[chr17:5643012[	233911_2	N	]chr17:5642935]N	SVTYPE=BND;POS=5642935;STRANDS=+-:12;CIPOS=-30,25;CIEND=-30,29;CIPOS95=0,0;CIEND95=0,0;MATEID=233911_2;EVENT=233911;SU=12;PE=1;SR=11;ALG=PROD;AF=0.01795;NSAMP=525;MSQ=22.35;RECLASSIFIED;AC=525;AN=29246;NFAM=520	SVTYPE=BND;POS=5643012;STRANDS=+-:12;CIPOS=-30,29;CIEND=-30,25;CIPOS95=0,0;CIEND95=0,0;MATEID=233911_1;EVENT=233911;SECONDARY;SU=12;PE=1;SR=11;ALG=PROD;AF=0.01795;NSAMP=525;MSQ=22.35;RECLASSIFIED;AC=525;AN=29246;NFAM=520
chr17	5647009	5647025	chr17	5671343	5671362	233912	427.93	+	-	BND	PASS	233912_1	N	N[chr17:5671354[	233912_2	N	]chr17:5647019]N	SVTYPE=BND;POS=5647019;STRANDS=+-:30;CIPOS=-10,6;CIEND=-10,9;CIPOS95=0,0;CIEND95=0,0;MATEID=233912_2;EVENT=233912;SU=30;PE=17;SR=13;ALG=PROD;AF=3.419e-05;NSAMP=1;MSQ=427.93;RECLASSIFIED;AC=1;AN=29246;NFAM=1	SVTYPE=BND;POS=5671354;STRANDS=+-:30;CIPOS=-10,9;CIEND=-10,6;CIPOS95=0,0;CIEND95=0,0;MATEID=233912_1;EVENT=233912;SECONDARY;SU=30;PE=17;SR=13;ALG=PROD;AF=3.419e-05;NSAMP=1;MSQ=427.93;RECLASSIFIED;AC=1;AN=29246;NFAM=1
chr17	5658368	5658387	chr17	5658731	5658750	233914	196.12	+	-	BND	LOW	233914_1	N	N[chr17:5658742[	233914_2	N	]chr17:5658378]N	SVTYPE=BND;POS=5658378;STRANDS=+-:5;CIPOS=-10,9;CIEND=-10,9;CIPOS95=0,0;CIEND95=0,0;MATEID=233914_2;EVENT=233914;SU=5;PE=0;SR=5;ALG=PROD;AF=0.0002052;NSAMP=6;MSQ=16.8;RECLASSIFIED;AC=6;AN=29246;NFAM=6	SVTYPE=BND;POS=5658742;STRANDS=+-:5;CIPOS=-10,9;CIEND=-10,9;CIPOS95=0,0;CIEND95=0,0;MATEID=233914_1;EVENT=233914;SECONDARY;SU=5;PE=0;SR=5;ALG=PROD;AF=0.0002052;NSAMP=6;MSQ=16.8;RECLASSIFIED;AC=6;AN=29246;NFAM=6
chr17	5659243	5659727	chrY	19985361	19985872	39619	188.94	+	-	BND	LOW	39619_1	N	N[chrY:19985848[	39619_2	N	]chr17:5659273]N	SVTYPE=BND;POS=5659273;STRANDS=+-:10;IMPRECISE;CIPOS=-30,454;CIEND=-486,25;CIPOS95=-30,108;CIEND95=-143,25;MATEID=39619_2;EVENT=39619;SU=10;PE=10;SR=0;ALG=PROD;AF=6.839e-05;NSAMP=2;MSQ=94.36;AC=2;AN=29246;NFAM=2	SVTYPE=BND;POS=19985848;STRANDS=+-:10;IMPRECISE;CIPOS=-486,25;CIEND=-30,454;CIPOS95=-143,25;CIEND95=-30,108;MATEID=39619_1;EVENT=39619;SECONDARY;SU=10;PE=10;SR=0;ALG=PROD;AF=6.839e-05;NSAMP=2;MSQ=94.36;AC=2;AN=29246;NFAM=2
chr17	5659323	5659377	chr20	50666196	50666255	38919	18561.1	-	+	BND	LOW	38919_1	N	]chr20:50666226]N	38919_2	N	N[chr17:5659354[	SVTYPE=BND;POS=5659354;STRANDS=-+:18;IMPRECISE;CIPOS=-30,24;CIEND=-30,29;CIPOS95=-3,3;CIEND95=-3,3;MATEID=38919_2;EVENT=38919;SU=18;PE=17;SR=1;ALG=PROD;AF=0.01628;NSAMP=476;MSQ=24.38;AC=476;AN=29246;NFAM=473	SVTYPE=BND;POS=50666226;STRANDS=-+:18;IMPRECISE;CIPOS=-30,29;CIEND=-30,24;CIPOS95=-3,3;CIEND95=-3,3;MATEID=38919_1;EVENT=38919;SECONDARY;SU=18;PE=17;SR=1;ALG=PROD;AF=0.01628;NSAMP=476;MSQ=24.38;AC=476;AN=29246;NFAM=473
chr17	5659463	5659511	chr17	5659853	5659912	233916	930.84	+	-	BND	LOW	233916_1	N	N[chr17:5659884[	233916_2	N	]chr17:5659488]N	SVTYPE=BND;POS=5659488;STRANDS=+-:17;CIPOS=-25,23;CIEND=-30,29;CIPOS95=0,0;CIEND95=0,0;MATEID=233916_2;EVENT=233916;SU=17;PE=2;SR=15;ALG=PROD;AF=0.0005129;NSAMP=15;MSQ=27.89;RECLASSIFIED;AC=15;AN=29246;NFAM=15	SVTYPE=BND;POS=5659884;STRANDS=+-:17;CIPOS=-30,29;CIEND=-25,23;CIPOS95=0,0;CIEND95=0,0;MATEID=233916_1;EVENT=233916;SECONDARY;SU=17;PE=2;SR=15;ALG=PROD;AF=0.0005129;NSAMP=15;MSQ=27.89;RECLASSIFIED;AC=15;AN=29246;NFAM=15
chr17	5662037	5662040	chr17	5662511	5662515	233918	11324.9	+	-	BND	PASS	233918_1	N	N[chr17:5662515[	233918_2	N	]chr17:5662039]N	SVTYPE=BND;POS=5662039;STRANDS=+-:348;CIPOS=-2,1;CIEND=-3,1;CIPOS95=0,0;CIEND95=0,0;MATEID=233918_2;EVENT=233918;SU=348;PE=155;SR=193;ALG=PROD;AF=0.0003761;NSAMP=11;MSQ=516.87;RECLASSIFIED;AC=11;AN=29246;NFAM=11	SVTYPE=BND;POS=5662515;STRANDS=+-:348;CIPOS=-3,1;CIEND=-2,1;CIPOS95=0,0;CIEND95=0,0;MATEID=233918_1;EVENT=233918;SECONDARY;SU=348;PE=155;SR=193;ALG=PROD;AF=0.0003761;NSAMP=11;MSQ=516.87;RECLASSIFIED;AC=11;AN=29246;NFAM=11
chr17	5683918	5684162	chr17	6355890	6356264	233920	206.64	+	-	DEL	PASS	233920	N	<DEL>	.	.	.	SVTYPE=DEL;POS=5683928;SVLEN=-672327;END=6356255;STRANDS=+-:11;IMPRECISE;CIPOS=-10,234;CIEND=-365,9;CIPOS95=-1,58;CIEND95=-73,1;SU=11;PE=11;SR=0;ALG=PROD;AF=3.419e-05;NSAMP=1;MSQ=206.64;AC=1;AN=29246;NFAM=1	.
chr17	5684382	5684382	chr17	5685336	5685336	233921	1.12495e+06	+	-	DEL	PASS	233921	N	<DEL>	.	.	.	SVTYPE=DEL;POS=5684382;SVLEN=-954;END=5685336;STRANDS=+-:42113;CIPOS=0,0;CIEND=0,0;CIPOS95=0,0;CIEND95=0,0;SU=42113;PE=31225;SR=10888;ALG=PROD;AF=0.04934;NSAMP=1402;MSQ=452.74;MEDGQR=3.87;Q10GQR=3.59;AC=1443;AN=29246;NFAM=1332	.
chr17	5691368	5691932	chr17	5694084	5694187	233923	1.23897e+06	+	-	DEL	PASS	233923	N	<DEL>	.	.	.	SVTYPE=DEL;POS=5691378;SVLEN=-2800;END=5694178;STRANDS=+-:61;IMPRECISE;CIPOS=-10,554;CIEND=-94,9;CIPOS95=-10,34;CIEND95=-27,9;SU=61;PE=61;SR=0;ALG=PROD;AF=0.1335;NSAMP=3468;MSQ=266;MEDGQR=3.23;Q10GQR=3.04;AC=3903;AN=29246;NFAM=3317	.
chr17	5691379	5691379	chr17	5692236	5692236	567476	3.38071e+06	+	+	INV	LOW	567476	N	<INV>	.	.	.	SVTYPE=INV;POS=5691379;SVLEN=857;END=5692236;STRANDS=++:114988,--:1182;CIPOS=0,0;CIEND=0,0;CIPOS95=0,0;CIEND95=0,0;SU=116170;PE=68308;SR=47862;ALG=PROD;AF=0.1335;NSAMP=3468;MSQ=690.12;AC=3903;AN=29246;NFAM=3317	.
chr17	5691917	5691959	chr17	5694159	5694179	567478	1.34322e+06	-	-	BND	PASS	567478_1	N	[chr17:5694176[N	567478_2	N	[chr17:5691958[N	SVTYPE=BND;POS=5691958;STRANDS=--:30564;CIPOS=-40,2;CIEND=-16,4;CIPOS95=0,0;CIEND95=0,0;MATEID=567478_2;EVENT=567478;SU=30564;PE=30564;SR=0;ALG=PROD;AF=0.1309;NSAMP=3393;MSQ=278.56;AC=3828;AN=29246;NFAM=3243	SVTYPE=BND;POS=5694176;STRANDS=--:30564;CIPOS=-16,4;CIEND=-40,2;CIPOS95=0,0;CIEND95=0,0;MATEID=567478_1;EVENT=567478;SECONDARY;SU=30564;PE=30564;SR=0;ALG=PROD;AF=0.1309;NSAMP=3393;MSQ=278.56;AC=3828;AN=29246;NFAM=3243
chr17	5691963	5691963	chr17	5692238	5692238	567477	1.50242e+06	+	+	INV	LOW	567477	N	<INV>	.	.	.	SVTYPE=INV;POS=5691963;SVLEN=275;END=5692238;STRANDS=++:8,--:47055;CIPOS=0,0;CIEND=0,0;CIPOS95=0,0;CIEND95=0,0;SU=47063;PE=499;SR=46564;ALG=PROD;AF=0.1316;NSAMP=3413;MSQ=306.65;AC=3848;AN=29246;NFAM=3265	.
chr17	5692387	5692387	chr17	5694178	5694178	233924	1.97887e+06	+	-	DEL	PASS	233924	N	<DEL>	.	.	.	SVTYPE=DEL;POS=5692387;SVLEN=-1791;END=5694178;STRANDS=+-:82513;CIPOS=0,0;CIEND=0,0;CIPOS95=0,0;CIEND95=0,0;SU=82513;PE=39405;SR=43108;ALG=PROD;AF=0.1334;NSAMP=3467;MSQ=419.93;MEDGQR=3.63;Q10GQR=3.33;AC=3902;AN=29246;NFAM=3316	.
chr17	5699786	5699793	chr17	5699892	5699907	233925	272.72	+	-	DEL	PASS	233925	N	<DEL>	.	.	.	SVTYPE=DEL;POS=5699790;SVLEN=-108;END=5699898;STRANDS=+-:10;CIPOS=-4,3;CIEND=-6,9;CIPOS95=0,0;CIEND95=0,0;SU=10;PE=0;SR=10;ALG=PROD;AF=3.419e-05;NSAMP=1;MSQ=272.71;AC=1;AN=29246;NFAM=1	.
chr17	5707834	5707853	chr17	5733992	5734011	485114	226.53	-	+	DUP	PASS	485114	N	<DUP>	.	.	.	SVTYPE=DUP;POS=5707844;SVLEN=26158;END=5734002;STRANDS=-+:22;CIPOS=-10,9;CIEND=-10,9;CIPOS95=0,0;CIEND95=0,0;SU=22;PE=14;SR=8;ALG=PROD;AF=3.419e-05;NSAMP=1;MSQ=226.22;AC=1;AN=29246;NFAM=1	.
chr17	5717276	5717365	chr19	17349110	17349199	38541	24557.1	-	+	BND	LOW	38541_1	N	]chr19:17349155]N	38541_2	N	N[chr17:5717323[	SVTYPE=BND;POS=5717323;STRANDS=-+:9;CIPOS=-46,43;CIEND=-45,44;CIPOS95=0,0;CIEND95=0,0;MATEID=38541_2;EVENT=38541;SU=9;PE=2;SR=7;ALG=PROD;AF=0.02028;NSAMP=560;MSQ=26.77;AC=593;AN=29246;NFAM=549	SVTYPE=BND;POS=17349155;STRANDS=-+:9;CIPOS=-45,44;CIEND=-46,43;CIPOS95=0,0;CIEND95=0,0;MATEID=38541_1;EVENT=38541;SECONDARY;SU=9;PE=2;SR=7;ALG=PROD;AF=0.02028;NSAMP=560;MSQ=26.77;AC=593;AN=29246;NFAM=549
chr17	5719436	5719446	chr17	5720226	5720237	233926	5215.35	+	-	DEL	PASS	233926	N	<DEL>	.	.	.	SVTYPE=DEL;POS=5719441;SVLEN=-791;END=5720232;STRANDS=+-:204;CIPOS=-5,5;CIEND=-6,5;CIPOS95=0,0;CIEND95=0,0;SU=204;PE=114;SR=90;ALG=PROD;AF=0.0001026;NSAMP=3;MSQ=631.4;AC=3;AN=29246;NFAM=3	.
chr17	5721968	5721979	chr20	11514202	11514213	38813	402.5	-	+	BND	LOW	38813_1	N	]chr20:11514208]N	38813_2	N	N[chr17:5721975[	SVTYPE=BND;POS=5721975;STRANDS=-+:6;CIPOS=-6,5;CIEND=-6,5;CIPOS95=0,0;CIEND95=0,0;MATEID=38813_2;EVENT=38813;SU=6;PE=0;SR=6;ALG=PROD;AF=0.0005129;NSAMP=15;MSQ=10.76;AC=15;AN=29246;NFAM=15	SVTYPE=BND;POS=11514208;STRANDS=-+:6;CIPOS=-6,5;CIEND=-6,5;CIPOS95=0,0;CIEND95=0,0;MATEID=38813_1;EVENT=38813;SECONDARY;SU=6;PE=0;SR=6;ALG=PROD;AF=0.0005129;NSAMP=15;MSQ=10.76;AC=15;AN=29246;NFAM=15
chr17	5745710	5746116	chr17	5746902	5747182	485116	151.29	-	+	DUP	PASS	485116	N	<DUP>	.	.	.	SVTYPE=DUP;POS=5746107;SVLEN=805;END=5746912;STRANDS=-+:11;IMPRECISE;CIPOS=-397,9;CIEND=-10,270;CIPOS95=-81,2;CIEND95=0,58;SU=11;PE=11;SR=0;ALG=PROD;AF=0.0001368;NSAMP=4;MSQ=28.03;AC=4;AN=29246;NFAM=4	.
chr17	5750382	5750384	chr17	5752210	5752211	233929	32852.4	+	-	BND	PASS	233929_1	N	N[chr17:5752212[	233929_2	N	]chr17:5750383]N	SVTYPE=BND;POS=5750383;STRANDS=+-:1453;CIPOS=-1,1;CIEND=-1,0;CIPOS95=0,0;CIEND95=0,0;MATEID=233929_2;EVENT=233929;SU=1453;PE=875;SR=578;ALG=PROD;AF=0.002052;NSAMP=60;MSQ=401.33;RECLASSIFIED;AC=60;AN=29246;NFAM=58	SVTYPE=BND;POS=5752212;STRANDS=+-:1453;CIPOS=-1,0;CIEND=-1,1;CIPOS95=0,0;CIEND95=0,0;MATEID=233929_1;EVENT=233929;SECONDARY;SU=1453;PE=875;SR=578;ALG=PROD;AF=0.002052;NSAMP=60;MSQ=401.33;RECLASSIFIED;AC=60;AN=29246;NFAM=58
chr17	5756231	5756272	chrY	15415488	15415506	39609	1070.54	+	-	BND	LOW	39609_1	N	N[chrY:15415498[	39609_2	N	]chr17:5756263]N	SVTYPE=BND;POS=5756263;STRANDS=+-:28;CIPOS=-32,9;CIEND=-9,9;CIPOS95=0,0;CIEND95=0,0;MATEID=39609_2;EVENT=39609;SU=28;PE=10;SR=18;ALG=PROD;AF=0.001436;NSAMP=41;MSQ=20.85;AC=42;AN=29246;NFAM=41	SVTYPE=BND;POS=15415498;STRANDS=+-:28;CIPOS=-9,9;CIEND=-32,9;CIPOS95=0,0;CIEND95=0,0;MATEID=39609_1;EVENT=39609;SECONDARY;SU=28;PE=10;SR=18;ALG=PROD;AF=0.001436;NSAMP=41;MSQ=20.85;AC=42;AN=29246;NFAM=41
chr17	5756257	5756276	chr22	19589662	19589681	39076	131.55	+	-	BND	LOW	39076_1	N	N[chr22:19589673[	39076_2	N	]chr17:5756267]N	SVTYPE=BND;POS=5756267;STRANDS=+-:4;IMPRECISE;CIPOS=-10,9;CIEND=-10,9;CIPOS95=-1,1;CIEND95=-1,0;MATEID=39076_2;EVENT=39076;SU=4;PE=2;SR=2;ALG=PROD;AF=0.0001368;NSAMP=4;MSQ=21;AC=4;AN=29246;NFAM=4	SVTYPE=BND;POS=19589673;STRANDS=+-:4;IMPRECISE;CIPOS=-10,9;CIEND=-10,9;CIPOS95=-1,0;CIEND95=-1,1;MATEID=39076_1;EVENT=39076;SECONDARY;SU=4;PE=2;SR=2;ALG=PROD;AF=0.0001368;NSAMP=4;MSQ=21;AC=4;AN=29246;NFAM=4
chr17	5770280	5770298	chr17	5771210	5771269	233930	1573.33	+	-	DEL	PASS	233930	N	<DEL>	.	.	.	SVTYPE=DEL;POS=5770289;SVLEN=-951;END=5771240;STRANDS=+-:66;CIPOS=-9,9;CIEND=-30,29;CIPOS95=0,0;CIEND95=0,0;SU=66;PE=43;SR=23;ALG=PROD;AF=0.0001026;NSAMP=3;MSQ=381.59;AC=3;AN=29246;NFAM=3	.
chr17	5772435	5772454	chr17	5772638	5772657	233932	50.39	+	-	BND	LOW	233932_1	N	N[chr17:5772649[	233932_2	N	]chr17:5772445]N	SVTYPE=BND;POS=5772445;STRANDS=+-:5;CIPOS=-10,9;CIEND=-10,9;CIPOS95=0,0;CIEND95=0,0;MATEID=233932_2;EVENT=233932;SU=5;PE=0;SR=5;ALG=PROD;AF=3.419e-05;NSAMP=1;MSQ=44.77;RETAINED;RECLASSIFIED;AC=1;AN=29246;NFAM=1	SVTYPE=BND;POS=5772649;STRANDS=+-:5;CIPOS=-10,9;CIEND=-10,9;CIPOS95=0,0;CIEND95=0,0;MATEID=233932_1;EVENT=233932;SECONDARY;SU=5;PE=0;SR=5;ALG=PROD;AF=3.419e-05;NSAMP=1;MSQ=44.77;RETAINED;RECLASSIFIED;AC=1;AN=29246;NFAM=1
chr17	5781977	5782623	chr19	18689437	18690000	38550	203.02	-	+	BND	LOW	38550_1	N	]chr19:18689447]N	38550_2	N	N[chr17:5782615[	SVTYPE=BND;POS=5782615;STRANDS=-+:4;IMPRECISE;CIPOS=-637,9;CIEND=-10,553;CIPOS95=-217,1;CIEND95=0,190;MATEID=38550_2;EVENT=38550;SU=4;PE=4;SR=0;ALG=PROD;AF=0.0002052;NSAMP=6;MSQ=13.64;AC=6;AN=29246;NFAM=6	SVTYPE=BND;POS=18689447;STRANDS=-+:4;IMPRECISE;CIPOS=-10,553;CIEND=-637,9;CIPOS95=0,190;CIEND95=-217,1;MATEID=38550_1;EVENT=38550;SECONDARY;SU=4;PE=4;SR=0;ALG=PROD;AF=0.0002052;NSAMP=6;MSQ=13.64;AC=6;AN=29246;NFAM=6
chr17	5834943	5835193	chr17	5840356	5840606	485117	542.11	-	+	DUP	PASS	485117	N	<DUP>	.	.	.	SVTYPE=DUP;POS=5835164;SVLEN=5222;END=5840386;STRANDS=-+:57;IMPRECISE;CIPOS=-221,29;CIEND=-30,220;CIPOS95=-21,21;CIEND95=-13,13;SU=57;PE=57;SR=0;ALG=PROD;AF=0.000171;NSAMP=4;MSQ=135.15;AC=5;AN=29246;NFAM=1	.
chr17	5835205	5835529	chr17	5840025	5840300	233935	3223.13	+	-	BND	LOW	233935_1	N	N[chr17:5840287[	233935_2	N	]chr17:5835225]N	SVTYPE=BND;POS=5835225;STRANDS=+-:127;IMPRECISE;CIPOS=-20,304;CIEND=-261,14;CIPOS95=-16,16;CIEND95=-11,11;MATEID=233935_2;EVENT=233935;SU=127;PE=127;SR=0;ALG=PROD;AF=0.0005471;NSAMP=16;MSQ=177.94;RECLASSIFIED;AC=16;AN=29246;NFAM=14	SVTYPE=BND;POS=5840287;STRANDS=+-:127;IMPRECISE;CIPOS=-261,14;CIEND=-20,304;CIPOS95=-11,11;CIEND95=-16,16;MATEID=233935_1;EVENT=233935;SECONDARY;SU=127;PE=127;SR=0;ALG=PROD;AF=0.0005471;NSAMP=16;MSQ=177.94;RECLASSIFIED;AC=16;AN=29246;NFAM=14
chr17	5836313	5836367	chr17	5872450	5872509	485118	852.38	-	+	DUP	PASS	485118	N	<DUP>	.	.	.	SVTYPE=DUP;POS=5836343;SVLEN=36137;END=5872480;STRANDS=-+:61;CIPOS=-30,24;CIEND=-30,29;CIPOS95=0,0;CIEND95=0,0;SU=61;PE=52;SR=9;ALG=PROD;AF=6.839e-05;NSAMP=2;MSQ=201.17;AC=2;AN=29246;NFAM=1	.
chr17	5836317	5836336	chr17	5836416	5836435	233936	395.89	+	-	DEL	PASS	233936	N	<DEL>	.	.	.	SVTYPE=DEL;POS=5836327;SVLEN=-99;END=5836426;STRANDS=+-:10;CIPOS=-10,9;CIEND=-10,9;CIPOS95=0,0;CIEND95=0,0;SU=10;PE=0;SR=10;ALG=PROD;AF=0.0001026;NSAMP=3;MSQ=131.93;AC=3;AN=29246;NFAM=2	.
chr17	5838622	5838641	chr17	5839122	5839141	233937	3622.41	+	-	BND	LOW	233937_1	N	N[chr17:5839133[	233937_2	N	]chr17:5838632]N	SVTYPE=BND;POS=5838632;STRANDS=+-:59;CIPOS=-10,9;CIEND=-10,9;CIPOS95=0,0;CIEND95=0,0;MATEID=233937_2;EVENT=233937;SU=59;PE=53;SR=6;ALG=PROD;AF=0.0003761;NSAMP=11;MSQ=237.81;RECLASSIFIED;AC=11;AN=29246;NFAM=10	SVTYPE=BND;POS=5839133;STRANDS=+-:59;CIPOS=-10,9;CIEND=-10,9;CIPOS95=0,0;CIEND95=0,0;MATEID=233937_1;EVENT=233937;SECONDARY;SU=59;PE=53;SR=6;ALG=PROD;AF=0.0003761;NSAMP=11;MSQ=237.81;RECLASSIFIED;AC=11;AN=29246;NFAM=10
chr17	5841148	5841310	chr17	5841694	5841739	567479	39.97	+	+	INV	LOW	567479	N	<INV>	.	.	.	SVTYPE=INV;POS=5841228;SVLEN=466;END=5841694;STRANDS=++:2,--:2;IMPRECISE;CIPOS=-80,82;CIEND=0,45;CIPOS95=-70,75;CIEND95=0,35;SU=4;PE=4;SR=0;ALG=PROD;AF=3.419e-05;NSAMP=1;MSQ=35.75;AC=1;AN=29246;NFAM=1	.
chr17	5852233	5852240	chr17	5855316	5855323	233938	275.72	+	-	DEL	PASS	233938	N	<DEL>	.	.	.	SVTYPE=DEL;POS=5852237;SVLEN=-3083;END=5855320;STRANDS=+-:13;CIPOS=-4,3;CIEND=-4,3;CIPOS95=0,0;CIEND95=0,0;SU=13;PE=4;SR=9;ALG=PROD;AF=3.419e-05;NSAMP=1;MSQ=275.72;AC=1;AN=29246;NFAM=1	.
chr17	5857355	5857563	chr17	5858660	5858795	485119	1343.88	-	+	BND	LOW	485119_1	N	]chr17:5858675]N	485119_2	N	N[chr17:5857555[	SVTYPE=BND;POS=5857555;STRANDS=-+:173;IMPRECISE;CIPOS=-199,9;CIEND=-15,120;CIPOS95=-5,5;CIEND95=-4,4;MATEID=485119_2;EVENT=485119;SU=173;PE=173;SR=0;ALG=PROD;AF=0.0003761;NSAMP=11;MSQ=81.06;RECLASSIFIED;AC=11;AN=29246;NFAM=11	SVTYPE=BND;POS=5858675;STRANDS=-+:173;IMPRECISE;CIPOS=-15,120;CIEND=-199,9;CIPOS95=-4,4;CIEND95=-5,5;MATEID=485119_1;EVENT=485119;SECONDARY;SU=173;PE=173;SR=0;ALG=PROD;AF=0.0003761;NSAMP=11;MSQ=81.06;RECLASSIFIED;AC=11;AN=29246;NFAM=11
chr17	5857872	5858049	chr17	5859495	5859736	233939	410.47	+	-	DEL	PASS	233939	N	<DEL>	.	.	.	SVTYPE=DEL;POS=5857882;SVLEN=-1845;END=5859727;STRANDS=+-:22;IMPRECISE;CIPOS=-10,167;CIEND=-232,9;CIPOS95=-2,31;CIEND95=-30,2;SU=22;PE=22;SR=0;ALG=PROD;AF=3.419e-05;NSAMP=1;MSQ=410.47;AC=1;AN=29246;NFAM=1	.
chr17	5860075	5860094	chr17	7699499	7699517	567480	216999.0	+	+	BND	LOW	567480_1	N	N]chr17:7699508]	567480_2	N	N]chr17:5860085]	SVTYPE=BND;POS=5860085;STRANDS=++:20;CIPOS=-10,9;CIEND=-9,9;CIPOS95=0,0;CIEND95=0,0;MATEID=567480_2;EVENT=567480;SU=20;PE=7;SR=13;ALG=PROD;AF=0.1005;NSAMP=2748;MSQ=44.24;AC=2940;AN=29246;NFAM=2606	SVTYPE=BND;POS=7699508;STRANDS=++:20;CIPOS=-9,9;CIEND=-10,9;CIPOS95=0,0;CIEND95=0,0;MATEID=567480_1;EVENT=567480;SECONDARY;SU=20;PE=7;SR=13;ALG=PROD;AF=0.1005;NSAMP=2748;MSQ=44.24;AC=2940;AN=29246;NFAM=2606
chr17	5862583	5863111	chrY	6478897	6479673	39576	1806.26	-	-	BND	LOW	39576_1	N	[chrY:6479645[N	39576_2	N	[chr17:5863083[N	SVTYPE=BND;POS=5863083;STRANDS=--:6;IMPRECISE;CIPOS=-499,29;CIEND=-747,29;CIPOS95=-99,29;CIEND95=-175,29;MATEID=39576_2;EVENT=39576;SU=6;PE=6;SR=0;ALG=PROD;AF=0.001163;NSAMP=31;MSQ=17.84;AC=34;AN=29246;NFAM=31	SVTYPE=BND;POS=6479645;STRANDS=--:6;IMPRECISE;CIPOS=-747,29;CIEND=-499,29;CIPOS95=-175,29;CIEND95=-99,29;MATEID=39576_1;EVENT=39576;SECONDARY;SU=6;PE=6;SR=0;ALG=PROD;AF=0.001163;NSAMP=31;MSQ=17.84;AC=34;AN=29246;NFAM=31
chr17	5862836	5863104	chrY	7849732	7850274	39584	365.07	-	+	BND	LOW	39584_1	N	]chrY:7849742]N	39584_2	N	N[chr17:5863096[	SVTYPE=BND;POS=5863096;STRANDS=-+:4;IMPRECISE;CIPOS=-259,9;CIEND=-10,532;CIPOS95=-85,2;CIEND95=-1,173;MATEID=39584_2;EVENT=39584;SU=4;PE=4;SR=0;ALG=PROD;AF=0.000171;NSAMP=5;MSQ=54.03;AC=5;AN=29246;NFAM=5	SVTYPE=BND;POS=7849742;STRANDS=-+:4;IMPRECISE;CIPOS=-10,532;CIEND=-259,9;CIPOS95=-1,173;CIEND95=-85,2;MATEID=39584_1;EVENT=39584;SECONDARY;SU=4;PE=4;SR=0;ALG=PROD;AF=0.000171;NSAMP=5;MSQ=54.03;AC=5;AN=29246;NFAM=5
chr17	5862888	5863656	chr19	33757526	33758310	38604	2009.5	+	+	BND	LOW	38604_1	N	N]chr19:33757593]	38604_2	N	N]chr17:5863015]	SVTYPE=BND;POS=5863015;STRANDS=++:49;IMPRECISE;CIPOS=-127,641;CIEND=-67,717;CIPOS95=-127,151;CIEND95=-67,162;MATEID=38604_2;EVENT=38604;SU=49;PE=49;SR=0;ALG=SUM;AF=0.001983;NSAMP=58;MSQ=29.2;AC=58;AN=29246;NFAM=58	SVTYPE=BND;POS=33757593;STRANDS=++:49;IMPRECISE;CIPOS=-67,717;CIEND=-127,641;CIPOS95=-67,162;CIEND95=-127,151;MATEID=38604_1;EVENT=38604;SECONDARY;SU=49;PE=49;SR=0;ALG=SUM;AF=0.001983;NSAMP=58;MSQ=29.2;AC=58;AN=29246;NFAM=58
chr17	5862972	5863402	chr21	23071852	23072410	39006	1040.52	+	-	BND	LOW	39006_1	N	N[chr21:23072388[	39006_2	N	]chr17:5863022]N	SVTYPE=BND;POS=5863022;STRANDS=+-:17;IMPRECISE;CIPOS=-50,380;CIEND=-535,23;CIPOS95=-50,52;CIEND95=-138,23;MATEID=39006_2;EVENT=39006;SU=17;PE=17;SR=0;ALG=PROD;AF=0.0006839;NSAMP=20;MSQ=35.44;AC=20;AN=29246;NFAM=19	SVTYPE=BND;POS=23072388;STRANDS=+-:17;IMPRECISE;CIPOS=-535,23;CIEND=-50,380;CIPOS95=-138,23;CIEND95=-50,52;MATEID=39006_1;EVENT=39006;SECONDARY;SU=17;PE=17;SR=0;ALG=PROD;AF=0.0006839;NSAMP=20;MSQ=35.44;AC=20;AN=29246;NFAM=19
chr17	5862984	5863023	chr19	55931692	55931751	38746	164.7	-	-	BND	LOW	38746_1	N	[chr19:55931723[N	38746_2	N	[chr17:5863006[N	SVTYPE=BND;POS=5863006;STRANDS=--:24;CIPOS=-21,18;CIEND=-30,29;CIPOS95=0,0;CIEND95=0,0;MATEID=38746_2;EVENT=38746;SU=24;PE=11;SR=13;ALG=PROD;AF=6.839e-05;NSAMP=2;MSQ=46.37;AC=2;AN=29246;NFAM=2	SVTYPE=BND;POS=55931723;STRANDS=--:24;CIPOS=-30,29;CIEND=-21,18;CIPOS95=0,0;CIEND95=0,0;MATEID=38746_1;EVENT=38746;SECONDARY;SU=24;PE=11;SR=13;ALG=PROD;AF=6.839e-05;NSAMP=2;MSQ=46.37;AC=2;AN=29246;NFAM=2
chr17	5863000	5863099	chrY	6479753	6479831	39579	3990.45	+	+	BND	LOW	39579_1	N	N]chrY:6479782]	39579_2	N	N]chr17:5863050]	SVTYPE=BND;POS=5863050;STRANDS=++:24;IMPRECISE;CIPOS=-50,49;CIEND=-29,49;CIPOS95=-3,3;CIEND95=-27,27;MATEID=39579_2;EVENT=39579;SU=24;PE=23;SR=1;ALG=PROD;AF=0.002428;NSAMP=71;MSQ=27.4;AC=71;AN=29246;NFAM=71	SVTYPE=BND;POS=6479782;STRANDS=++:24;IMPRECISE;CIPOS=-29,49;CIEND=-50,49;CIPOS95=-27,27;CIEND95=-3,3;MATEID=39579_1;EVENT=39579;SECONDARY;SU=24;PE=23;SR=1;ALG=PROD;AF=0.002428;NSAMP=71;MSQ=27.4;AC=71;AN=29246;NFAM=71
chr17	5863033	5863227	chrX	46827684	46828114	39350	2841.73	+	+	BND	LOW	39350_1	N	N]chrX:46827697]	39350_2	N	N]chr17:5863046]	SVTYPE=BND;POS=5863046;STRANDS=++:112;IMPRECISE;CIPOS=-13,181;CIEND=-13,417;CIPOS95=-5,5;CIEND95=-13,55;MATEID=39350_2;EVENT=39350;SU=112;PE=112;SR=0;ALG=PROD;AF=0.002633;NSAMP=77;MSQ=26.37;AC=77;AN=29246;NFAM=76	SVTYPE=BND;POS=46827697;STRANDS=++:112;IMPRECISE;CIPOS=-13,417;CIEND=-13,181;CIPOS95=-13,55;CIEND95=-5,5;MATEID=39350_1;EVENT=39350;SECONDARY;SU=112;PE=112;SR=0;ALG=PROD;AF=0.002633;NSAMP=77;MSQ=26.37;AC=77;AN=29246;NFAM=76
chr17	5880168	5880210	chr17	5880227	5880268	233941	20576.6	+	-	BND	LOW	233941_1	N	N[chr17:5880249[	233941_2	N	]chr17:5880188]N	SVTYPE=BND;POS=5880188;STRANDS=+-:16;CIPOS=-20,22;CIEND=-21,20;CIPOS95=0,0;CIEND95=0,0;MATEID=233941_2;EVENT=233941;SU=16;PE=0;SR=16;ALG=PROD;AF=0.01245;NSAMP=364;MSQ=31.72;RECLASSIFIED;AC=364;AN=29246;NFAM=361	SVTYPE=BND;POS=5880249;STRANDS=+-:16;CIPOS=-21,20;CIEND=-20,22;CIPOS95=0,0;CIEND95=0,0;MATEID=233941_1;EVENT=233941;SECONDARY;SU=16;PE=0;SR=16;ALG=PROD;AF=0.01245;NSAMP=364;MSQ=31.72;RECLASSIFIED;AC=364;AN=29246;NFAM=361
chr17	5882087	5882146	chr17	5882164	5882223	233942	368.72	+	-	DEL	PASS	233942	N	<DEL>	.	.	.	SVTYPE=DEL;POS=5882117;SVLEN=-77;END=5882194;STRANDS=+-:13;CIPOS=-30,29;CIEND=-30,29;CIPOS95=0,0;CIEND95=0,0;SU=13;PE=0;SR=13;ALG=PROD;AF=6.839e-05;NSAMP=2;MSQ=184.36;AC=2;AN=29246;NFAM=2	.
chr17	5883455	5883471	chrX	48280892	48280900	39355	15133.0	+	+	BND	LOW	39355_1	N	N]chrX:48280900]	39355_2	N	N]chr17:5883460]	SVTYPE=BND;POS=5883460;STRANDS=++:139;CIPOS=-5,11;CIEND=-8,0;CIPOS95=0,0;CIEND95=0,0;MATEID=39355_2;EVENT=39355;SU=139;PE=87;SR=52;ALG=PROD;AF=0.0172;NSAMP=502;MSQ=20.45;AC=503;AN=29246;NFAM=501	SVTYPE=BND;POS=48280900;STRANDS=++:139;CIPOS=-8,0;CIEND=-5,11;CIPOS95=0,0;CIEND95=0,0;MATEID=39355_1;EVENT=39355;SECONDARY;SU=139;PE=87;SR=52;ALG=PROD;AF=0.0172;NSAMP=502;MSQ=20.45;AC=503;AN=29246;NFAM=501
chr17	5886228	5886240	chr17	5887272	5887288	567481	149.72	-	-	BND	LOW	567481_1	N	[chr17:5887283[N	567481_2	N	[chr17:5886239[N	SVTYPE=BND;POS=5886239;STRANDS=--:11;IMPRECISE;CIPOS=-10,2;CIEND=-10,6;CIPOS95=-1,0;CIEND95=-1,0;MATEID=567481_2;EVENT=567481;SU=11;PE=8;SR=3;ALG=PROD;AF=3.419e-05;NSAMP=1;MSQ=149.72;AC=1;AN=29246;NFAM=1	SVTYPE=BND;POS=5887283;STRANDS=--:11;IMPRECISE;CIPOS=-10,6;CIEND=-10,2;CIPOS95=-1,0;CIEND95=-1,0;MATEID=567481_1;EVENT=567481;SECONDARY;SU=11;PE=8;SR=3;ALG=PROD;AF=3.419e-05;NSAMP=1;MSQ=149.72;AC=1;AN=29246;NFAM=1
chr17	5886417	5886436	chr17	5887268	5887281	567482	89.67	+	+	BND	LOW	567482_1	N	N]chr17:5887275]	567482_2	N	N]chr17:5886427]	SVTYPE=BND;POS=5886427;STRANDS=++:10;CIPOS=-10,9;CIEND=-7,6;CIPOS95=0,0;CIEND95=0,0;MATEID=567482_2;EVENT=567482;SU=10;PE=5;SR=5;ALG=PROD;AF=3.419e-05;NSAMP=1;MSQ=89.67;AC=1;AN=29246;NFAM=1	SVTYPE=BND;POS=5887275;STRANDS=++:10;CIPOS=-7,6;CIEND=-10,9;CIPOS95=0,0;CIEND95=0,0;MATEID=567482_1;EVENT=567482;SECONDARY;SU=10;PE=5;SR=5;ALG=PROD;AF=3.419e-05;NSAMP=1;MSQ=89.67;AC=1;AN=29246;NFAM=1
chr17	5894971	5895216	chr17	5908181	5908407	233944	695.48	+	-	DEL	PASS	233944	N	<DEL>	.	.	.	SVTYPE=DEL;POS=5895001;SVLEN=-13377;END=5908378;STRANDS=+-:30;IMPRECISE;CIPOS=-30,215;CIEND=-197,29;CIPOS95=-30,32;CIEND95=-22,22;SU=30;PE=30;SR=0;ALG=PROD;AF=6.839e-05;NSAMP=2;MSQ=347.74;AC=2;AN=29246;NFAM=2	.
chr17	5895831	5895850	chr17	5895984	5896003	233945	239.8	+	-	DEL	PASS	233945	N	<DEL>	.	.	.	SVTYPE=DEL;POS=5895841;SVLEN=-153;END=5895994;STRANDS=+-:10;CIPOS=-10,9;CIEND=-10,9;CIPOS95=0,0;CIEND95=0,0;SU=10;PE=0;SR=10;ALG=PROD;AF=3.419e-05;NSAMP=1;MSQ=239.71;AC=1;AN=29246;NFAM=1	.
chr17	5896815	5897047	chr17	5897804	5898315	233946	494.64	+	-	DEL	PASS	233946	N	<DEL>	.	.	.	SVTYPE=DEL;POS=5896825;SVLEN=-1481;END=5898306;STRANDS=+-:21;IMPRECISE;CIPOS=-10,222;CIEND=-502,9;CIPOS95=-3,44;CIEND95=-68,2;SU=21;PE=21;SR=0;ALG=PROD;AF=3.419e-05;NSAMP=1;MSQ=494.64;AC=1;AN=29246;NFAM=1	.
chr17	5910530	5910629	chr17	5921951	5922045	233947	985.89	+	-	DEL	PASS	233947	N	<DEL>	.	.	.	SVTYPE=DEL;POS=5910580;SVLEN=-11421;END=5922001;STRANDS=+-:34;IMPRECISE;CIPOS=-50,49;CIEND=-50,44;CIPOS95=-1,1;CIEND95=-1,1;SU=34;PE=32;SR=2;ALG=PROD;AF=0.0001026;NSAMP=3;MSQ=257.72;AC=3;AN=29246;NFAM=3	.
chr17	5912134	5912142	chr17	5913809	5913818	485120	145.78	-	+	BND	LOW	485120_1	N	]chr17:5913814]N	485120_2	N	N[chr17:5912141[	SVTYPE=BND;POS=5912141;STRANDS=-+:13;CIPOS=-6,2;CIEND=-5,4;CIPOS95=0,0;CIEND95=0,0;MATEID=485120_2;EVENT=485120;SU=13;PE=7;SR=6;ALG=PROD;AF=3.419e-05;NSAMP=1;MSQ=145.78;RECLASSIFIED;AC=1;AN=29246;NFAM=1	SVTYPE=BND;POS=5913814;STRANDS=-+:13;CIPOS=-5,4;CIEND=-6,2;CIPOS95=0,0;CIEND95=0,0;MATEID=485120_1;EVENT=485120;SECONDARY;SU=13;PE=7;SR=6;ALG=PROD;AF=3.419e-05;NSAMP=1;MSQ=145.78;RECLASSIFIED;AC=1;AN=29246;NFAM=1
chr17	5912598	5912617	chr17	5913812	5913831	233948	458.38	+	-	BND	PASS	233948_1	N	N[chr17:5913823[	233948_2	N	]chr17:5912608]N	SVTYPE=BND;POS=5912608;STRANDS=+-:19;CIPOS=-10,9;CIEND=-10,9;CIPOS95=0,0;CIEND95=0,0;MATEID=233948_2;EVENT=233948;SU=19;PE=8;SR=11;ALG=PROD;AF=3.419e-05;NSAMP=1;MSQ=458.38;RECLASSIFIED;AC=1;AN=29246;NFAM=1	SVTYPE=BND;POS=5913823;STRANDS=+-:19;CIPOS=-10,9;CIEND=-10,9;CIPOS95=0,0;CIEND95=0,0;MATEID=233948_1;EVENT=233948;SECONDARY;SU=19;PE=8;SR=11;ALG=PROD;AF=3.419e-05;NSAMP=1;MSQ=458.38;RECLASSIFIED;AC=1;AN=29246;NFAM=1
chr17	5915800	5916176	chr17	5918169	5918640	233950	179.88	+	-	DEL	PASS	233950	N	<DEL>	.	.	.	SVTYPE=DEL;POS=5915810;SVLEN=-2821;END=5918631;STRANDS=+-:9;IMPRECISE;CIPOS=-10,366;CIEND=-462,9;CIPOS95=-3,53;CIEND95=-89,2;SU=9;PE=9;SR=0;ALG=PROD;AF=3.419e-05;NSAMP=1;MSQ=179.85;AC=1;AN=29246;NFAM=1	.
chr17	5957873	5957876	chr17	5958244	5958249	233952	8764.04	+	-	BND	PASS	233952_1	N	N[chr17:5958248[	233952_2	N	]chr17:5957875]N	SVTYPE=BND;POS=5957875;STRANDS=+-:189;CIPOS=-2,1;CIEND=-3,2;CIPOS95=0,0;CIEND95=0,0;MATEID=233952_2;EVENT=233952;SU=189;PE=34;SR=155;ALG=PROD;AF=0.0003761;NSAMP=11;MSQ=334.71;RECLASSIFIED;AC=11;AN=29246;NFAM=10	SVTYPE=BND;POS=5958248;STRANDS=+-:189;CIPOS=-3,2;CIEND=-2,1;CIPOS95=0,0;CIEND95=0,0;MATEID=233952_1;EVENT=233952;SECONDARY;SU=189;PE=34;SR=155;ALG=PROD;AF=0.0003761;NSAMP=11;MSQ=334.71;RECLASSIFIED;AC=11;AN=29246;NFAM=10
chr17	5961393	5961412	chr17	5963218	5963230	485121	113.18	-	+	DUP	PASS	485121	N	<DUP>	.	.	.	SVTYPE=DUP;POS=5961403;SVLEN=1822;END=5963225;STRANDS=-+:13;CIPOS=-10,9;CIEND=-7,5;CIPOS95=0,0;CIEND95=0,0;SU=13;PE=7;SR=6;ALG=PROD;AF=3.419e-05;NSAMP=1;MSQ=112.73;AC=1;AN=29246;NFAM=1	.
chr17	5973000	5973019	chr17	5975638	5975644	233954	476.54	+	-	DEL	PASS	233954	N	<DEL>	.	.	.	SVTYPE=DEL;POS=5973010;SVLEN=-2632;END=5975642;STRANDS=+-:19;CIPOS=-10,9;CIEND=-4,2;CIPOS95=0,0;CIEND95=0,0;SU=19;PE=10;SR=9;ALG=PROD;AF=3.419e-05;NSAMP=1;MSQ=476.54;AC=1;AN=29246;NFAM=1	.
chr17	5982288	5983033	chr17	5982887	5983797	567488	291000.0	+	+	INV	LOW	567488	N	<INV>	.	.	.	SVTYPE=INV;POS=5982607;SVLEN=832;END=5983439;STRANDS=++:26,--:11;IMPRECISE;CIPOS=-319,426;CIEND=-552,358;CIPOS95=-247,247;CIEND95=-478,358;SU=37;PE=37;SR=0;ALG=SUM;AF=0.08254;NSAMP=2414;MSQ=48.37;RETAINED;AC=2414;AN=29246;NFAM=2236	.
chr17	5982836	5982855	chr17	5985850	5985861	567494	266.7	-	-	BND	PASS	567494_1	N	[chr17:5985859[N	567494_2	N	[chr17:5982847[N	SVTYPE=BND;POS=5982847;STRANDS=--:14;CIPOS=-10,9;CIEND=-8,3;CIPOS95=0,0;CIEND95=0,0;MATEID=567494_2;EVENT=567494;SU=14;PE=10;SR=4;ALG=PROD;AF=3.419e-05;NSAMP=1;MSQ=266.7;AC=1;AN=29246;NFAM=1	SVTYPE=BND;POS=5985859;STRANDS=--:14;CIPOS=-8,3;CIEND=-10,9;CIPOS95=0,0;CIEND95=0,0;MATEID=567494_1;EVENT=567494;SECONDARY;SU=14;PE=10;SR=4;ALG=PROD;AF=3.419e-05;NSAMP=1;MSQ=266.7;AC=1;AN=29246;NFAM=1
chr17	6000349	6000574	chr17	6007319	6007585	233955	311.66	+	-	DEL	PASS	233955	N	<DEL>	.	.	.	SVTYPE=DEL;POS=6000359;SVLEN=-7219;END=6007578;STRANDS=+-:12;IMPRECISE;CIPOS=-10,215;CIEND=-259,7;CIPOS95=-2,47;CIEND95=-79,0;SU=12;PE=12;SR=0;ALG=PROD;AF=3.419e-05;NSAMP=1;MSQ=311.66;AC=1;AN=29246;NFAM=1	.
chr17	6009202	6009683	chr17	6009996	6010457	567496	6.78	-	-	BND	LOW	567496_1	N	[chr17:6010449[N	567496_2	N	[chr17:6009675[N	SVTYPE=BND;POS=6009675;STRANDS=--:5;IMPRECISE;CIPOS=-472,9;CIEND=-452,9;CIPOS95=-128,1;CIEND95=-132,1;MATEID=567496_2;EVENT=567496;SU=5;PE=5;SR=0;ALG=PROD;AF=3.419e-05;NSAMP=1;MSQ=6.78;AC=1;AN=29246;NFAM=1	SVTYPE=BND;POS=6010449;STRANDS=--:5;IMPRECISE;CIPOS=-452,9;CIEND=-472,9;CIPOS95=-132,1;CIEND95=-128,1;MATEID=567496_1;EVENT=567496;SECONDARY;SU=5;PE=5;SR=0;ALG=PROD;AF=3.419e-05;NSAMP=1;MSQ=6.78;AC=1;AN=29246;NFAM=1
chr17	6030223	6030231	chr17	6030278	6030285	233956	538.23	+	-	DEL	PASS	233956	N	<DEL>	.	.	.	SVTYPE=DEL;POS=6030228;SVLEN=-54;END=6030282;STRANDS=+-:9;CIPOS=-5,3;CIEND=-4,3;CIPOS95=0,0;CIEND95=0,0;SU=9;PE=0;SR=9;ALG=PROD;AF=6.839e-05;NSAMP=2;MSQ=265.29;AC=2;AN=29244;NFAM=2	.
chr17	6030297	6030297	chr17	6030603	6030603	233957	1.92168e+07	+	-	MEI	PASS	233957	N	<DEL:ME:SINE|Alu|AluYa5>	.	.	.	SVTYPE=MEI;POS=6030297;SVLEN=-306;END=6030603;STRANDS=+-:437429;CIPOS=0,0;CIEND=0,0;CIPOS95=0,0;CIEND95=0,0;SU=437429;PE=46051;SR=391378;ALG=PROD;AF=0.6849;NSAMP=12992;MSQ=911.74;MEDGQR=3.27;Q10GQR=0.58;AC=20029;AN=29244;NFAM=12063	.
chr17	6036969	6036978	chr17	6037066	6037075	233958	197.75	+	-	DEL	PASS	233958	N	<DEL>	.	.	.	SVTYPE=DEL;POS=6036974;SVLEN=-97;END=6037071;STRANDS=+-:7;CIPOS=-5,4;CIEND=-5,4;CIPOS95=0,0;CIEND95=0,0;SU=7;PE=0;SR=7;ALG=PROD;AF=3.419e-05;NSAMP=1;MSQ=197.75;AC=1;AN=29246;NFAM=1	.
chr17	6057142	6057142	chr17	6059479	6059479	233960	147490.0	+	-	DEL	PASS	233960	N	<DEL>	.	.	.	SVTYPE=DEL;POS=6057142;SVLEN=-2337;END=6059479;STRANDS=+-:6373;CIPOS=0,0;CIEND=0,0;CIPOS95=0,0;CIEND95=0,0;SU=6373;PE=3878;SR=2495;ALG=PROD;AF=0.009437;NSAMP=273;MSQ=428.47;AC=276;AN=29246;NFAM=267	.
chr17	6066879	6066932	chr17	6068435	6068487	233962	847.88	+	-	DEL	PASS	233962	N	<DEL>	.	.	.	SVTYPE=DEL;POS=6066905;SVLEN=-1559;END=6068464;STRANDS=+-:38;CIPOS=-26,27;CIEND=-29,23;CIPOS95=0,0;CIEND95=0,0;SU=38;PE=26;SR=12;ALG=PROD;AF=6.839e-05;NSAMP=2;MSQ=423.94;AC=2;AN=29246;NFAM=2	.
chr17	6068264	6068273	chr17	6068570	6068579	233963	350.91	+	-	BND	LOW	233963_1	N	N[chr17:6068576[	233963_2	N	]chr17:6068269]N	SVTYPE=BND;POS=6068269;STRANDS=+-:7;CIPOS=-5,4;CIEND=-5,4;CIPOS95=0,0;CIEND95=0,0;MATEID=233963_2;EVENT=233963;SU=7;PE=0;SR=7;ALG=PROD;AF=3.419e-05;NSAMP=1;MSQ=14.98;RECLASSIFIED;AC=1;AN=29246;NFAM=1	SVTYPE=BND;POS=6068576;STRANDS=+-:7;CIPOS=-5,4;CIEND=-5,4;CIPOS95=0,0;CIEND95=0,0;MATEID=233963_1;EVENT=233963;SECONDARY;SU=7;PE=0;SR=7;ALG=PROD;AF=3.419e-05;NSAMP=1;MSQ=14.98;RECLASSIFIED;AC=1;AN=29246;NFAM=1
chr17	6069380	6069452	chr17	6069749	6069830	233964	26484.2	+	-	BND	LOW	233964_1	N	N[chr17:6069780[	233964_2	N	]chr17:6069423]N	SVTYPE=BND;POS=6069423;STRANDS=+-:14;IMPRECISE;CIPOS=-43,29;CIEND=-30,51;CIPOS95=-15,15;CIEND95=-30,30;MATEID=233964_2;EVENT=233964;SU=14;PE=0;SR=14;ALG=SUM;AF=0.02486;NSAMP=641;MSQ=23.69;RECLASSIFIED;AC=727;AN=29246;NFAM=632	SVTYPE=BND;POS=6069780;STRANDS=+-:14;IMPRECISE;CIPOS=-30,51;CIEND=-43,29;CIPOS95=-30,30;CIEND95=-15,15;MATEID=233964_1;EVENT=233964;SECONDARY;SU=14;PE=0;SR=14;ALG=SUM;AF=0.02486;NSAMP=641;MSQ=23.69;RECLASSIFIED;AC=727;AN=29246;NFAM=632
chr17	6069791	6069801	chr17	6070148	6070158	233965	29200.1	+	-	BND	LOW	233965_1	N	N[chr17:6070153[	233965_2	N	]chr17:6069799]N	SVTYPE=BND;POS=6069799;STRANDS=+-:63;CIPOS=-8,2;CIEND=-4,6;CIPOS95=0,0;CIEND95=0,0;MATEID=233965_2;EVENT=233965;SU=63;PE=0;SR=63;ALG=PROD;AF=0.0237;NSAMP=692;MSQ=24.08;RECLASSIFIED;AC=693;AN=29246;NFAM=689	SVTYPE=BND;POS=6070153;STRANDS=+-:63;CIPOS=-4,6;CIEND=-8,2;CIPOS95=0,0;CIEND95=0,0;MATEID=233965_1;EVENT=233965;SECONDARY;SU=63;PE=0;SR=63;ALG=PROD;AF=0.0237;NSAMP=692;MSQ=24.08;RECLASSIFIED;AC=693;AN=29246;NFAM=689
chr17	6070203	6070260	chr17	6070404	6070437	233966	1761.1	+	-	BND	LOW	233966_1	N	N[chr17:6070409[	233966_2	N	]chr17:6070231]N	SVTYPE=BND;POS=6070231;STRANDS=+-:33;CIPOS=-28,29;CIEND=-4,29;CIPOS95=0,0;CIEND95=0,0;MATEID=233966_2;EVENT=233966;SU=33;PE=0;SR=33;ALG=PROD;AF=0.0001861;NSAMP=5;MSQ=170.16;RECLASSIFIED;AC=5;AN=26862;NFAM=5	SVTYPE=BND;POS=6070409;STRANDS=+-:33;CIPOS=-4,29;CIEND=-28,29;CIPOS95=0,0;CIEND95=0,0;MATEID=233966_1;EVENT=233966;SECONDARY;SU=33;PE=0;SR=33;ALG=PROD;AF=0.0001861;NSAMP=5;MSQ=170.16;RECLASSIFIED;AC=5;AN=26862;NFAM=5
chr17	6070226	6070243	chr17	6070674	6070691	233967	1149.61	+	-	BND	LOW	233967_1	N	N[chr17:6070684[	233967_2	N	]chr17:6070235]N	SVTYPE=BND;POS=6070235;STRANDS=+-:25;CIPOS=-9,8;CIEND=-9,8;CIPOS95=0,0;CIEND95=0,0;MATEID=233967_2;EVENT=233967;SU=25;PE=0;SR=25;ALG=PROD;AF=0.0003078;NSAMP=9;MSQ=15.3;RECLASSIFIED;AC=9;AN=29240;NFAM=9	SVTYPE=BND;POS=6070684;STRANDS=+-:25;CIPOS=-9,8;CIEND=-9,8;CIPOS95=0,0;CIEND95=0,0;MATEID=233967_1;EVENT=233967;SECONDARY;SU=25;PE=0;SR=25;ALG=PROD;AF=0.0003078;NSAMP=9;MSQ=15.3;RECLASSIFIED;AC=9;AN=29240;NFAM=9
chr17	6114162	6114179	chr17	59098658	59098675	233969	30581.9	+	-	BND	LOW	233969_1	N	N[chr17:59098668[	233969_2	N	]chr17:6114170]N	SVTYPE=BND;POS=6114170;STRANDS=+-:4;IMPRECISE;CIPOS=-8,9;CIEND=-9,8;CIPOS95=0,2;CIEND95=0,0;MATEID=233969_2;EVENT=233969;SU=4;PE=0;SR=4;ALG=PROD;AF=0.02052;NSAMP=598;MSQ=37.06;RECLASSIFIED;AC=600;AN=29246;NFAM=595	SVTYPE=BND;POS=59098668;STRANDS=+-:4;IMPRECISE;CIPOS=-9,8;CIEND=-8,9;CIPOS95=0,0;CIEND95=0,2;MATEID=233969_1;EVENT=233969;SECONDARY;SU=4;PE=0;SR=4;ALG=PROD;AF=0.02052;NSAMP=598;MSQ=37.06;RECLASSIFIED;AC=600;AN=29246;NFAM=595
chr17	6144994	6145037	chr17	6146351	6146395	233972	1267.68	+	-	DEL	PASS	233972	N	<DEL>	.	.	.	SVTYPE=DEL;POS=6145016;SVLEN=-1358;END=6146374;STRANDS=+-:60;CIPOS=-22,21;CIEND=-23,21;CIPOS95=0,0;CIEND95=0,0;SU=60;PE=31;SR=29;ALG=PROD;AF=0.0001026;NSAMP=3;MSQ=422.56;AC=3;AN=29246;NFAM=3	.
chr17	6175301	6175352	chr17	6175368	6175419	233973	218.74	+	-	DEL	PASS	233973	N	<DEL>	.	.	.	SVTYPE=DEL;POS=6175327;SVLEN=-67;END=6175394;STRANDS=+-:10;CIPOS=-26,25;CIEND=-26,25;CIPOS95=0,0;CIEND95=0,0;SU=10;PE=0;SR=10;ALG=PROD;AF=3.419e-05;NSAMP=1;MSQ=125.87;AC=1;AN=29246;NFAM=1	.
chr17	6186574	6186593	chr17	6186653	6186667	233974	491.63	+	-	BND	PASS	233974_1	N	N[chr17:6186659[	233974_2	N	]chr17:6186584]N	SVTYPE=BND;POS=6186584;STRANDS=+-:15;CIPOS=-10,9;CIEND=-5,9;CIPOS95=0,0;CIEND95=0,0;MATEID=233974_2;EVENT=233974;SU=15;PE=0;SR=15;ALG=PROD;AF=3.419e-05;NSAMP=1;MSQ=491.63;RECLASSIFIED;AC=1;AN=29246;NFAM=1	SVTYPE=BND;POS=6186659;STRANDS=+-:15;CIPOS=-5,9;CIEND=-10,9;CIPOS95=0,0;CIEND95=0,0;MATEID=233974_1;EVENT=233974;SECONDARY;SU=15;PE=0;SR=15;ALG=PROD;AF=3.419e-05;NSAMP=1;MSQ=491.63;RECLASSIFIED;AC=1;AN=29246;NFAM=1
chr17	6193554	6193878	chr17	6194436	6194674	485122	2.36922e+06	-	+	BND	LOW	485122_1	N	]chr17:6194466]N	485122_2	N	N[chr17:6193850[	SVTYPE=BND;POS=6193850;STRANDS=-+:29;IMPRECISE;CIPOS=-295,29;CIEND=-30,208;CIPOS95=-13,13;CIEND95=-17,17;MATEID=485122_2;EVENT=485122;SU=29;PE=29;SR=0;ALG=PROD;AF=0.3867;NSAMP=10411;MSQ=143.94;RECLASSIFIED;AC=11309;AN=29246;NFAM=9526	SVTYPE=BND;POS=6194466;STRANDS=-+:29;IMPRECISE;CIPOS=-30,208;CIEND=-295,29;CIPOS95=-17,17;CIEND95=-13,13;MATEID=485122_1;EVENT=485122;SECONDARY;SU=29;PE=29;SR=0;ALG=PROD;AF=0.3867;NSAMP=10411;MSQ=143.94;RECLASSIFIED;AC=11309;AN=29246;NFAM=9526
chr17	6198523	6198523	chr17	6223626	6223626	233976	250628.0	+	-	DEL	PASS	233976	N	<DEL>	.	.	.	SVTYPE=DEL;POS=6198523;SVLEN=-25103;END=6223626;STRANDS=+-:8016;CIPOS=0,0;CIEND=0,0;CIPOS95=0,0;CIEND95=0,0;SU=8016;PE=6263;SR=1753;ALG=PROD;AF=0.01672;NSAMP=478;MSQ=408.73;MEDGQR=4.33;Q10GQR=4.23;AC=489;AN=29246;NFAM=468	.
chr17	6222771	6223260	chr17	6224132	6224511	485123	2313.33	-	+	BND	LOW	485123_1	N	]chr17:6224142]N	485123_2	N	N[chr17:6223252[	SVTYPE=BND;POS=6223252;STRANDS=-+:7;IMPRECISE;CIPOS=-480,9;CIEND=-10,369;CIPOS95=-130,0;CIEND95=-1,105;MATEID=485123_2;EVENT=485123;SU=7;PE=7;SR=0;ALG=PROD;AF=0.003488;NSAMP=102;MSQ=10.54;RECLASSIFIED;AC=102;AN=29246;NFAM=101	SVTYPE=BND;POS=6224142;STRANDS=-+:7;IMPRECISE;CIPOS=-10,369;CIEND=-480,9;CIPOS95=-1,105;CIEND95=-130,0;MATEID=485123_1;EVENT=485123;SECONDARY;SU=7;PE=7;SR=0;ALG=PROD;AF=0.003488;NSAMP=102;MSQ=10.54;RECLASSIFIED;AC=102;AN=29246;NFAM=101
chr17	6225465	6225484	chr17	6232715	6232719	233977	686.32	+	-	DEL	PASS	233977	N	<DEL>	.	.	.	SVTYPE=DEL;POS=6225475;SVLEN=-7243;END=6232718;STRANDS=+-:31;CIPOS=-10,9;CIEND=-3,1;CIPOS95=0,0;CIEND95=0,0;SU=31;PE=22;SR=9;ALG=PROD;AF=3.419e-05;NSAMP=1;MSQ=686.32;AC=1;AN=29246;NFAM=1	.
chr17	6225734	6225737	chr17	6229452	6229453	233978	197076.0	+	-	DEL	PASS	233978	N	<DEL>	.	.	.	SVTYPE=DEL;POS=6225736;SVLEN=-3717;END=6229453;STRANDS=+-:6305;CIPOS=-2,1;CIEND=-1,0;CIPOS95=0,0;CIEND95=0,0;SU=6305;PE=5798;SR=507;ALG=PROD;AF=0.01669;NSAMP=478;MSQ=317.96;MEDGQR=3.18;Q10GQR=2.97;AC=488;AN=29246;NFAM=468	.
chr17	6230031	6230347	chr17	6231136	6231459	233979	158.69	+	-	DEL	PASS	233979	N	<DEL>	.	.	.	SVTYPE=DEL;POS=6230041;SVLEN=-1409;END=6231450;STRANDS=+-:7;IMPRECISE;CIPOS=-10,306;CIEND=-314,9;CIPOS95=-2,76;CIEND95=-75,0;SU=7;PE=7;SR=0;ALG=PROD;AF=3.419e-05;NSAMP=1;MSQ=158.68;AC=1;AN=29246;NFAM=1	.
chr17	6236737	6237172	chr17	6237598	6238061	233980	144034.0	+	-	BND	LOW	233980_1	N	N[chr17:6238053[	233980_2	N	]chr17:6236747]N	SVTYPE=BND;POS=6236747;STRANDS=+-:8;IMPRECISE;CIPOS=-10,425;CIEND=-454,9;CIPOS95=-2,76;CIEND95=-102,0;MATEID=233980_2;EVENT=233980;SU=8;PE=8;SR=0;ALG=PROD;AF=0.1075;NSAMP=3144;MSQ=26.43;RECLASSIFIED;AC=3144;AN=29246;NFAM=3039	SVTYPE=BND;POS=6238053;STRANDS=+-:8;IMPRECISE;CIPOS=-454,9;CIEND=-10,425;CIPOS95=-102,0;CIEND95=-2,76;MATEID=233980_1;EVENT=233980;SECONDARY;SU=8;PE=8;SR=0;ALG=PROD;AF=0.1075;NSAMP=3144;MSQ=26.43;RECLASSIFIED;AC=3144;AN=29246;NFAM=3039
chr17	6256777	6257102	chr17	6259559	6259890	233981	886.95	+	-	DEL	PASS	233981	N	<DEL>	.	.	.	SVTYPE=DEL;POS=6256807;SVLEN=-3054;END=6259861;STRANDS=+-:42;IMPRECISE;CIPOS=-30,295;CIEND=-302,29;CIPOS95=-30,33;CIEND95=-28,28;SU=42;PE=42;SR=0;ALG=PROD;AF=0.0001026;NSAMP=3;MSQ=198.73;AC=3;AN=29246;NFAM=2	.
chr17	6267580	6267584	chr18	55303258	55303262	38397	5936.85	-	+	BND	LOW	38397_1	N	]chr18:55303260]N	38397_2	N	N[chr17:6267583[	SVTYPE=BND;POS=6267583;STRANDS=-+:352;CIPOS=-2,2;CIEND=-2,2;CIPOS95=0,0;CIEND95=0,0;MATEID=38397_2;EVENT=38397;SU=352;PE=1;SR=351;ALG=PROD;AF=0.002975;NSAMP=87;MSQ=38.65;AC=87;AN=29246;NFAM=87	SVTYPE=BND;POS=55303260;STRANDS=-+:352;CIPOS=-2,2;CIEND=-2,2;CIPOS95=0,0;CIEND95=0,0;MATEID=38397_1;EVENT=38397;SECONDARY;SU=352;PE=1;SR=351;ALG=PROD;AF=0.002975;NSAMP=87;MSQ=38.65;AC=87;AN=29246;NFAM=87
chr17	6268867	6268873	chr17	6596224	6596229	485124	229.7	-	+	DUP	PASS	485124	N	<DUP>	.	.	.	SVTYPE=DUP;POS=6268871;SVLEN=327356;END=6596227;STRANDS=-+:19;CIPOS=-4,2;CIEND=-3,2;CIPOS95=0,0;CIEND95=0,0;SU=19;PE=8;SR=11;ALG=PROD;AF=3.419e-05;NSAMP=1;MSQ=229.17;AC=1;AN=29246;NFAM=1	.
chr17	6295323	6295629	chr17	6296606	6297146	233982	98.9	+	-	DEL	PASS	233982	N	<DEL>	.	.	.	SVTYPE=DEL;POS=6295333;SVLEN=-1804;END=6297137;STRANDS=+-:6;IMPRECISE;CIPOS=-10,296;CIEND=-531,9;CIPOS95=-2,86;CIEND95=-101,1;SU=6;PE=6;SR=0;ALG=PROD;AF=3.419e-05;NSAMP=1;MSQ=98.88;AC=1;AN=29246;NFAM=1	.
chr17	6296732	6296738	chr17	6296852	6296858	233983	13445.8	+	-	BND	LOW	233983_1	N	N[chr17:6296857[	233983_2	N	]chr17:6296735]N	SVTYPE=BND;POS=6296735;STRANDS=+-:247;CIPOS=-3,3;CIEND=-4,2;CIPOS95=0,0;CIEND95=0,0;MATEID=233983_2;EVENT=233983;SU=247;PE=10;SR=237;ALG=PROD;AF=0.0009574;NSAMP=27;MSQ=152.61;RECLASSIFIED;AC=28;AN=29246;NFAM=27	SVTYPE=BND;POS=6296857;STRANDS=+-:247;CIPOS=-4,2;CIEND=-3,3;CIPOS95=0,0;CIEND95=0,0;MATEID=233983_1;EVENT=233983;SECONDARY;SU=247;PE=10;SR=237;ALG=PROD;AF=0.0009574;NSAMP=27;MSQ=152.61;RECLASSIFIED;AC=28;AN=29246;NFAM=27
chr17	6300898	6300898	chr17	6301981	6301981	233984	261967.0	+	-	DEL	PASS	233984	N	<DEL>	.	.	.	SVTYPE=DEL;POS=6300898;SVLEN=-1083;END=6301981;STRANDS=+-:11241;CIPOS=0,0;CIEND=0,0;CIPOS95=0,0;CIEND95=0,0;SU=11241;PE=6453;SR=4788;ALG=PROD;AF=0.01645;NSAMP=475;MSQ=467.83;MEDGQR=4.71;Q10GQR=4.45;AC=481;AN=29246;NFAM=460	.
chr17	6322006	6322046	chr17	6322982	6323033	567497	14.86	+	+	INV	LOW	567497	N	<INV>	.	.	.	SVTYPE=INV;POS=6322016;SVLEN=980;END=6322996;STRANDS=++:4,--:3;IMPRECISE;CIPOS=-10,30;CIEND=-14,37;CIPOS95=-1,21;CIEND95=-4,28;SU=7;PE=7;SR=0;ALG=PROD;AF=3.419e-05;NSAMP=1;MSQ=14.85;AC=1;AN=29246;NFAM=1	.
chr17	6326553	6326610	chr17	6326839	6326887	233987	203.02	+	-	BND	LOW	233987_1	N	N[chr17:6326866[	233987_2	N	]chr17:6326582]N	SVTYPE=BND;POS=6326582;STRANDS=+-:16;IMPRECISE;CIPOS=-29,28;CIEND=-26,22;CIPOS95=0,0;CIEND95=-4,4;MATEID=233987_2;EVENT=233987;SU=16;PE=0;SR=16;ALG=PROD;AF=0.0002735;NSAMP=8;MSQ=23.68;RECLASSIFIED;AC=8;AN=29246;NFAM=8	SVTYPE=BND;POS=6326866;STRANDS=+-:16;IMPRECISE;CIPOS=-26,22;CIEND=-29,28;CIPOS95=-4,4;CIEND95=0,0;MATEID=233987_1;EVENT=233987;SECONDARY;SU=16;PE=0;SR=16;ALG=PROD;AF=0.0002735;NSAMP=8;MSQ=23.68;RECLASSIFIED;AC=8;AN=29246;NFAM=8
chr17	6335183	6335460	chrX	2320299	2320470	39213	57947.9	+	-	BND	LOW	39213_1	N	N[chrX:2320461[	39213_2	N	]chr17:6335193]N	SVTYPE=BND;POS=6335193;STRANDS=+-:1002;IMPRECISE;CIPOS=-10,267;CIEND=-161,10;CIPOS95=-10,25;CIEND95=-2,2;MATEID=39213_2;EVENT=39213;SU=1002;PE=1002;SR=0;ALG=PROD;AF=0.04134;NSAMP=1209;MSQ=25.46;AC=1209;AN=29246;NFAM=1180	SVTYPE=BND;POS=2320461;STRANDS=+-:1002;IMPRECISE;CIPOS=-161,10;CIEND=-10,267;CIPOS95=-2,2;CIEND95=-10,25;MATEID=39213_1;EVENT=39213;SECONDARY;SU=1002;PE=1002;SR=0;ALG=PROD;AF=0.04134;NSAMP=1209;MSQ=25.46;AC=1209;AN=29246;NFAM=1180
chr17	6381332	6381379	chr17	6385233	6385282	233989	761.34	+	-	DEL	PASS	233989	N	<DEL>	.	.	.	SVTYPE=DEL;POS=6381356;SVLEN=-3897;END=6385253;STRANDS=+-:34;CIPOS=-24,23;CIEND=-20,29;CIPOS95=0,0;CIEND95=0,0;SU=34;PE=18;SR=16;ALG=PROD;AF=3.419e-05;NSAMP=1;MSQ=377.66;AC=1;AN=29246;NFAM=1	.
chr17	6381883	6381902	chr17	6381943	6381962	567498	211.3	+	+	INV	LOW	567498	N	<INV>	.	.	.	SVTYPE=INV;POS=6381893;SVLEN=60;END=6381953;STRANDS=++:2,--:2;IMPRECISE;CIPOS=-10,9;CIEND=-10,9;CIPOS95=-3,3;CIEND95=-3,3;SU=4;PE=3;SR=1;ALG=PROD;AF=0.0006155;NSAMP=18;MSQ=11.08;AC=18;AN=29246;NFAM=18	.
chr17	6385200	6385249	chr17	6385261	6385310	233990	2793.05	+	-	BND	LOW	233990_1	N	N[chr17:6385287[	233990_2	N	]chr17:6385225]N	SVTYPE=BND;POS=6385225;STRANDS=+-:15;CIPOS=-25,24;CIEND=-25,24;CIPOS95=0,0;CIEND95=0,0;MATEID=233990_2;EVENT=233990;SU=15;PE=0;SR=15;ALG=PROD;AF=3.422e-05;NSAMP=1;MSQ=9.47;RECLASSIFIED;AC=1;AN=29220;NFAM=1	SVTYPE=BND;POS=6385287;STRANDS=+-:15;CIPOS=-25,24;CIEND=-25,24;CIPOS95=0,0;CIEND95=0,0;MATEID=233990_1;EVENT=233990;SECONDARY;SU=15;PE=0;SR=15;ALG=PROD;AF=3.422e-05;NSAMP=1;MSQ=9.47;RECLASSIFIED;AC=1;AN=29220;NFAM=1
chr17	6385211	6385224	chr17	6385276	6385293	567499	1405.59	+	+	BND	LOW	567499_1	N	N]chr17:6385285]	567499_2	N	N]chr17:6385221]	SVTYPE=BND;POS=6385221;STRANDS=++:4;CIPOS=-10,3;CIEND=-9,8;CIPOS95=0,0;CIEND95=0,0;MATEID=567499_2;EVENT=567499;SU=4;PE=0;SR=4;ALG=PROD;AF=0.0004107;NSAMP=11;MSQ=16.24;AC=12;AN=29216;NFAM=11	SVTYPE=BND;POS=6385285;STRANDS=++:4;CIPOS=-9,8;CIEND=-10,3;CIPOS95=0,0;CIEND95=0,0;MATEID=567499_1;EVENT=567499;SECONDARY;SU=4;PE=0;SR=4;ALG=PROD;AF=0.0004107;NSAMP=11;MSQ=16.24;AC=12;AN=29216;NFAM=11
chr17	6389247	6389831	chr17	6391666	6392317	233991	25918.2	+	-	BND	PASS	233991_1	N	N[chr17:6392198[	233991_2	N	]chr17:6389307]N	SVTYPE=BND;POS=6389307;STRANDS=+-:969;IMPRECISE;CIPOS=-60,524;CIEND=-531,120;CIPOS95=-60,62;CIEND95=-35,35;MATEID=233991_2;EVENT=233991;SU=969;PE=942;SR=27;ALG=SUM;AF=0.001504;NSAMP=44;MSQ=252.28;RECLASSIFIED;AC=44;AN=29246;NFAM=42	SVTYPE=BND;POS=6392198;STRANDS=+-:969;IMPRECISE;CIPOS=-531,120;CIEND=-60,524;CIPOS95=-35,35;CIEND95=-60,62;MATEID=233991_1;EVENT=233991;SECONDARY;SU=969;PE=942;SR=27;ALG=SUM;AF=0.001504;NSAMP=44;MSQ=252.28;RECLASSIFIED;AC=44;AN=29246;NFAM=42
chr17	6390632	6390716	chr17	6411368	6411535	485125	6056.28	-	+	DUP	PASS	485125	N	<DUP>	.	.	.	SVTYPE=DUP;POS=6390711;SVLEN=20667;END=6411378;STRANDS=-+:612;IMPRECISE;CIPOS=-79,5;CIEND=-10,157;CIPOS95=-2,2;CIEND95=-2,2;SU=612;PE=612;SR=0;ALG=PROD;AF=0.001197;NSAMP=35;MSQ=90.74;AC=35;AN=29246;NFAM=33	.
chr17	6412164	6412164	chr17	13962466	13962467	233993	804631.0	+	-	BND	LOW	233993_1	N	N[chr17:13962467[	233993_2	N	]chr17:6412164]N	SVTYPE=BND;POS=6412164;STRANDS=+-:971;CIPOS=0,0;CIEND=0,1;CIPOS95=0,0;CIEND95=0,0;MATEID=233993_2;EVENT=233993;SU=971;PE=43;SR=928;ALG=PROD;AF=0.2507;NSAMP=7290;MSQ=62.44;RECLASSIFIED;AC=7332;AN=29246;NFAM=6846	SVTYPE=BND;POS=13962467;STRANDS=+-:971;CIPOS=0,1;CIEND=0,0;CIPOS95=0,0;CIEND95=0,0;MATEID=233993_1;EVENT=233993;SECONDARY;SU=971;PE=43;SR=928;ALG=PROD;AF=0.2507;NSAMP=7290;MSQ=62.44;RECLASSIFIED;AC=7332;AN=29246;NFAM=6846
chr17	6433087	6433636	chr19	15813810	15814451	38531	43.96	-	-	BND	LOW	38531_1	N	[chr19:15814446[N	38531_2	N	[chr17:6433628[N	SVTYPE=BND;POS=6433628;STRANDS=--:5;IMPRECISE;CIPOS=-540,9;CIEND=-635,6;CIPOS95=-104,2;CIEND95=-156,1;MATEID=38531_2;EVENT=38531;SU=5;PE=5;SR=0;ALG=PROD;AF=6.839e-05;NSAMP=2;MSQ=13.85;AC=2;AN=29246;NFAM=2	SVTYPE=BND;POS=15814446;STRANDS=--:5;IMPRECISE;CIPOS=-635,6;CIEND=-540,9;CIPOS95=-156,1;CIEND95=-104,2;MATEID=38531_1;EVENT=38531;SECONDARY;SU=5;PE=5;SR=0;ALG=PROD;AF=6.839e-05;NSAMP=2;MSQ=13.85;AC=2;AN=29246;NFAM=2
chr17	6435553	6435572	chr17	6436367	6436386	233995	6928.9	+	-	BND	LOW	233995_1	N	N[chr17:6436378[	233995_2	N	]chr17:6435563]N	SVTYPE=BND;POS=6435563;STRANDS=+-:18;IMPRECISE;CIPOS=-10,9;CIEND=-10,9;CIPOS95=-1,1;CIEND95=-1,0;MATEID=233995_2;EVENT=233995;SU=18;PE=15;SR=3;ALG=PROD;AF=0.0005471;NSAMP=16;MSQ=176.38;RECLASSIFIED;AC=16;AN=29246;NFAM=15	SVTYPE=BND;POS=6436378;STRANDS=+-:18;IMPRECISE;CIPOS=-10,9;CIEND=-10,9;CIPOS95=-1,0;CIEND95=-1,1;MATEID=233995_1;EVENT=233995;SECONDARY;SU=18;PE=15;SR=3;ALG=PROD;AF=0.0005471;NSAMP=16;MSQ=176.38;RECLASSIFIED;AC=16;AN=29246;NFAM=15
chr17	6435585	6435603	chr17	6436810	6436823	233996	6579.05	+	-	BND	PASS	233996_1	N	N[chr17:6436821[	233996_2	N	]chr17:6435594]N	SVTYPE=BND;POS=6435594;STRANDS=+-:260;CIPOS=-9,9;CIEND=-10,3;CIPOS95=0,0;CIEND95=0,0;MATEID=233996_2;EVENT=233996;SU=260;PE=226;SR=34;ALG=PROD;AF=0.000171;NSAMP=5;MSQ=298.37;RECLASSIFIED;AC=5;AN=29246;NFAM=4	SVTYPE=BND;POS=6436821;STRANDS=+-:260;CIPOS=-10,3;CIEND=-9,9;CIPOS95=0,0;CIEND95=0,0;MATEID=233996_1;EVENT=233996;SECONDARY;SU=260;PE=226;SR=34;ALG=PROD;AF=0.000171;NSAMP=5;MSQ=298.37;RECLASSIFIED;AC=5;AN=29246;NFAM=4
chr17	6435589	6435602	chr17	6437054	6437061	485126	4146.79	-	+	BND	LOW	485126_1	N	]chr17:6437057]N	485126_2	N	N[chr17:6435599[	SVTYPE=BND;POS=6435599;STRANDS=-+:353;CIPOS=-9,4;CIEND=-3,4;CIPOS95=0,0;CIEND95=0,0;MATEID=485126_2;EVENT=485126;SU=353;PE=260;SR=93;ALG=PROD;AF=0.0001368;NSAMP=4;MSQ=236.09;RECLASSIFIED;AC=4;AN=29246;NFAM=3	SVTYPE=BND;POS=6437057;STRANDS=-+:353;CIPOS=-3,4;CIEND=-9,4;CIPOS95=0,0;CIEND95=0,0;MATEID=485126_1;EVENT=485126;SECONDARY;SU=353;PE=260;SR=93;ALG=PROD;AF=0.0001368;NSAMP=4;MSQ=236.09;RECLASSIFIED;AC=4;AN=29246;NFAM=3
chr17	6435824	6435869	chr17	6436011	6436055	233997	1633.73	+	-	BND	LOW	233997_1	N	N[chr17:6436036[	233997_2	N	]chr17:6435847]N	SVTYPE=BND;POS=6435847;STRANDS=+-:19;CIPOS=-23,22;CIEND=-24,20;CIPOS95=0,0;CIEND95=0,0;MATEID=233997_2;EVENT=233997;SU=19;PE=0;SR=19;ALG=PROD;AF=0.0006497;NSAMP=19;MSQ=81.67;RECLASSIFIED;AC=19;AN=29246;NFAM=19	SVTYPE=BND;POS=6436036;STRANDS=+-:19;CIPOS=-24,20;CIEND=-23,22;CIPOS95=0,0;CIEND95=0,0;MATEID=233997_1;EVENT=233997;SECONDARY;SU=19;PE=0;SR=19;ALG=PROD;AF=0.0006497;NSAMP=19;MSQ=81.67;RECLASSIFIED;AC=19;AN=29246;NFAM=19
chr17	6436349	6436368	chr17	6436625	6436634	233998	3507.77	+	-	DEL	PASS	233998	N	<DEL>	.	.	.	SVTYPE=DEL;POS=6436359;SVLEN=-271;END=6436630;STRANDS=+-:53;CIPOS=-10,9;CIEND=-5,4;CIPOS95=0,0;CIEND95=0,0;SU=53;PE=6;SR=47;ALG=PROD;AF=3.419e-05;NSAMP=1;MSQ=9.25;RETAINED;AC=1;AN=29246;NFAM=1	.
chr17	6446534	6446545	chr17	6446597	6446608	234000	1474.75	+	-	BND	PASS	234000_1	N	N[chr17:6446604[	234000_2	N	]chr17:6446540]N	SVTYPE=BND;POS=6446540;STRANDS=+-:56;CIPOS=-6,5;CIEND=-6,5;CIPOS95=0,0;CIEND95=0,0;MATEID=234000_2;EVENT=234000;SU=56;PE=0;SR=56;ALG=PROD;AF=0.0001368;NSAMP=4;MSQ=335.73;RECLASSIFIED;AC=4;AN=29246;NFAM=4	SVTYPE=BND;POS=6446604;STRANDS=+-:56;CIPOS=-6,5;CIEND=-6,5;CIPOS95=0,0;CIEND95=0,0;MATEID=234000_1;EVENT=234000;SECONDARY;SU=56;PE=0;SR=56;ALG=PROD;AF=0.0001368;NSAMP=4;MSQ=335.73;RECLASSIFIED;AC=4;AN=29246;NFAM=4
chr17	6446626	6446632	chr17	6447177	6447183	485127	4889.71	-	+	BND	LOW	485127_1	N	]chr17:6447180]N	485127_2	N	N[chr17:6446632[	SVTYPE=BND;POS=6446632;STRANDS=-+:470;CIPOS=-5,1;CIEND=-3,3;CIPOS95=0,0;CIEND95=0,0;MATEID=485127_2;EVENT=485127;SU=470;PE=326;SR=144;ALG=PROD;AF=0.0007522;NSAMP=22;MSQ=189.38;RECLASSIFIED;AC=22;AN=29246;NFAM=22	SVTYPE=BND;POS=6447180;STRANDS=-+:470;CIPOS=-3,3;CIEND=-5,1;CIPOS95=0,0;CIEND95=0,0;MATEID=485127_1;EVENT=485127;SECONDARY;SU=470;PE=326;SR=144;ALG=PROD;AF=0.0007522;NSAMP=22;MSQ=189.38;RECLASSIFIED;AC=22;AN=29246;NFAM=22
chr17	6457578	6457597	chr17	6457947	6457966	234002	434.7	+	-	BND	LOW	234002_1	N	N[chr17:6457958[	234002_2	N	]chr17:6457585]N	SVTYPE=BND;POS=6457585;STRANDS=+-:24;CIPOS=-7,12;CIEND=-10,9;CIPOS95=0,0;CIEND95=0,0;MATEID=234002_2;EVENT=234002;SU=24;PE=0;SR=24;ALG=PROD;AF=0.0005471;NSAMP=16;MSQ=17.24;RECLASSIFIED;AC=16;AN=29246;NFAM=16	SVTYPE=BND;POS=6457958;STRANDS=+-:24;CIPOS=-10,9;CIEND=-7,12;CIPOS95=0,0;CIEND95=0,0;MATEID=234002_1;EVENT=234002;SECONDARY;SU=24;PE=0;SR=24;ALG=PROD;AF=0.0005471;NSAMP=16;MSQ=17.24;RECLASSIFIED;AC=16;AN=29246;NFAM=16
chr17	6463408	6463425	chrX	2314349	2314366	39211	10421.5	-	+	BND	LOW	39211_1	N	]chrX:2314358]N	39211_2	N	N[chr17:6463418[	SVTYPE=BND;POS=6463418;STRANDS=-+:44;CIPOS=-9,8;CIEND=-9,8;CIPOS95=0,0;CIEND95=0,0;MATEID=39211_2;EVENT=39211;SU=44;PE=1;SR=43;ALG=PROD;AF=0.01296;NSAMP=379;MSQ=19.33;AC=379;AN=29246;NFAM=378	SVTYPE=BND;POS=2314358;STRANDS=-+:44;CIPOS=-9,8;CIEND=-9,8;CIPOS95=0,0;CIEND95=0,0;MATEID=39211_1;EVENT=39211;SECONDARY;SU=44;PE=1;SR=43;ALG=PROD;AF=0.01296;NSAMP=379;MSQ=19.33;AC=379;AN=29246;NFAM=378
chr17	6465262	6465705	chr17	6467458	6467820	234003	74.7	+	-	DEL	PASS	234003	N	<DEL>	.	.	.	SVTYPE=DEL;POS=6465272;SVLEN=-2539;END=6467811;STRANDS=+-:4;IMPRECISE;CIPOS=-10,433;CIEND=-353,9;CIPOS95=0,138;CIEND95=-123,2;SU=4;PE=4;SR=0;ALG=PROD;AF=3.419e-05;NSAMP=1;MSQ=74.7;AC=1;AN=29246;NFAM=1	.
chr17	6465268	6465276	chr17	6469865	6469871	234004	65.56	+	-	DEL	PASS	234004	N	<DEL>	.	.	.	SVTYPE=DEL;POS=6465273;SVLEN=-4596;END=6469869;STRANDS=+-:10;CIPOS=-5,3;CIEND=-4,2;CIPOS95=0,0;CIEND95=0,0;SU=10;PE=2;SR=8;ALG=PROD;AF=3.419e-05;NSAMP=1;MSQ=65.56;AC=1;AN=29246;NFAM=1	.
chr17	6490973	6491027	chr17	6491091	6491145	234005	8066.1	+	-	BND	LOW	234005_1	N	N[chr17:6491117[	234005_2	N	]chr17:6491001]N	SVTYPE=BND;POS=6491001;STRANDS=+-:8;IMPRECISE;CIPOS=-28,26;CIEND=-25,29;CIPOS95=-2,2;CIEND95=-1,1;MATEID=234005_2;EVENT=234005;SU=8;PE=0;SR=8;ALG=PROD;AF=0.01091;NSAMP=319;MSQ=13.52;RECLASSIFIED;AC=319;AN=29246;NFAM=319	SVTYPE=BND;POS=6491117;STRANDS=+-:8;IMPRECISE;CIPOS=-25,29;CIEND=-28,26;CIPOS95=-1,1;CIEND95=-2,2;MATEID=234005_1;EVENT=234005;SECONDARY;SU=8;PE=0;SR=8;ALG=PROD;AF=0.01091;NSAMP=319;MSQ=13.52;RECLASSIFIED;AC=319;AN=29246;NFAM=319
chr17	6495174	6495223	chr17	6495701	6495750	234006	69.31	+	-	BND	LOW	234006_1	N	N[chr17:6495727[	234006_2	N	]chr17:6495199]N	SVTYPE=BND;POS=6495199;STRANDS=+-:13;CIPOS=-25,24;CIEND=-25,24;CIPOS95=0,0;CIEND95=0,0;MATEID=234006_2;EVENT=234006;SU=13;PE=0;SR=13;ALG=PROD;AF=3.419e-05;NSAMP=1;MSQ=12.11;RECLASSIFIED;AC=1;AN=29246;NFAM=1	SVTYPE=BND;POS=6495727;STRANDS=+-:13;CIPOS=-25,24;CIEND=-25,24;CIPOS95=0,0;CIEND95=0,0;MATEID=234006_1;EVENT=234006;SECONDARY;SU=13;PE=0;SR=13;ALG=PROD;AF=3.419e-05;NSAMP=1;MSQ=12.11;RECLASSIFIED;AC=1;AN=29246;NFAM=1
chr17	6505205	6505224	chr18	75560633	75560651	38267	1077.45	+	+	BND	LOW	38267_1	N	N]chr18:75560642]	38267_2	N	N]chr17:6505215]	SVTYPE=BND;POS=6505215;STRANDS=++:4;IMPRECISE;CIPOS=-10,9;CIEND=-9,9;CIPOS95=-3,3;CIEND95=-1,3;MATEID=38267_2;EVENT=38267;SU=4;PE=3;SR=1;ALG=PROD;AF=0.001881;NSAMP=55;MSQ=15.01;AC=55;AN=29246;NFAM=55	SVTYPE=BND;POS=75560642;STRANDS=++:4;IMPRECISE;CIPOS=-9,9;CIEND=-10,9;CIPOS95=-1,3;CIEND95=-3,3;MATEID=38267_1;EVENT=38267;SECONDARY;SU=4;PE=3;SR=1;ALG=PROD;AF=0.001881;NSAMP=55;MSQ=15.01;AC=55;AN=29246;NFAM=55
chr17	6551294	6551308	chr17	6553263	6553271	234009	461.64	+	-	DEL	PASS	234009	N	<DEL>	.	.	.	SVTYPE=DEL;POS=6551304;SVLEN=-1965;END=6553269;STRANDS=+-:18;CIPOS=-10,4;CIEND=-6,2;CIPOS95=0,0;CIEND95=0,0;SU=18;PE=12;SR=6;ALG=PROD;AF=3.419e-05;NSAMP=1;MSQ=461.64;AC=1;AN=29246;NFAM=1	.
chr17	6552754	6552760	chr17	6553063	6553069	234010	1642.45	+	-	MEI	PASS	234010	N	<DEL:ME:SINE|Alu|AluYj4>	.	.	.	SVTYPE=MEI;POS=6552757;SVLEN=-309;END=6553066;STRANDS=+-:234;CIPOS=-3,3;CIEND=-3,3;CIPOS95=0,0;CIEND95=0,0;SU=234;PE=0;SR=234;ALG=PROD;AF=0.001334;NSAMP=39;MSQ=21.57;AC=39;AN=29246;NFAM=39	.
chr17	6559620	6561301	chr17	6560803	6562455	485128	4.56128e+06	-	+	BND	LOW	485128_1	N	]chr17:6561431]N	485128_2	N	N[chr17:6560650[	SVTYPE=BND;POS=6560650;STRANDS=-+:165689;IMPRECISE;CIPOS=-1029,652;CIEND=-628,1024;CIPOS95=-107,107;CIEND95=-127,127;MATEID=485128_2;EVENT=485128;SU=165689;PE=142811;SR=22878;AF=0.616;NSAMP=13962;MSQ=212.73;RETAINED;RECLASSIFIED;AC=18015;AN=29246;NFAM=12906	SVTYPE=BND;POS=6561431;STRANDS=-+:165689;IMPRECISE;CIPOS=-628,1024;CIEND=-1029,652;CIPOS95=-127,127;CIEND95=-107,107;MATEID=485128_1;EVENT=485128;SECONDARY;SU=165689;PE=142811;SR=22878;AF=0.616;NSAMP=13962;MSQ=212.73;RETAINED;RECLASSIFIED;AC=18015;AN=29246;NFAM=12906
chr17	6561041	6561192	chr17	6561321	6561461	234021	4.09589e+06	+	-	BND	LOW	234021_1	N	N[chr17:6561410[	234021_2	N	]chr17:6561113]N	SVTYPE=BND;POS=6561113;STRANDS=+-:185;IMPRECISE;CIPOS=-72,79;CIEND=-88,52;CIPOS95=-22,22;CIEND95=-37,37;MATEID=234021_2;EVENT=234021;SU=185;PE=146;SR=39;ALG=SUM;AF=0.4399;NSAMP=12779;MSQ=202.8;RETAINED;RECLASSIFIED;AC=12865;AN=29246;NFAM=11787	SVTYPE=BND;POS=6561410;STRANDS=+-:185;IMPRECISE;CIPOS=-88,52;CIEND=-72,79;CIPOS95=-37,37;CIEND95=-22,22;MATEID=234021_1;EVENT=234021;SECONDARY;SU=185;PE=146;SR=39;ALG=SUM;AF=0.4399;NSAMP=12779;MSQ=202.8;RETAINED;RECLASSIFIED;AC=12865;AN=29246;NFAM=11787
chr17	6561378	6561475	chrX	118232169	118232266	39500	87.56	+	+	BND	LOW	39500_1	N	N]chrX:118232218]	39500_2	N	N]chr17:6561427]	SVTYPE=BND;POS=6561427;STRANDS=++:4;CIPOS=-49,48;CIEND=-49,48;CIPOS95=0,0;CIEND95=0,0;MATEID=39500_2;EVENT=39500;SU=4;PE=0;SR=4;ALG=PROD;AF=0.0002052;NSAMP=6;MSQ=9.64;AC=6;AN=29246;NFAM=6	SVTYPE=BND;POS=118232218;STRANDS=++:4;CIPOS=-49,48;CIEND=-49,48;CIPOS95=0,0;CIEND95=0,0;MATEID=39500_1;EVENT=39500;SECONDARY;SU=4;PE=0;SR=4;ALG=PROD;AF=0.0002052;NSAMP=6;MSQ=9.64;AC=6;AN=29246;NFAM=6
chr17	6561401	6561418	chr20	63049307	63049324	38948	6345.9	-	+	BND	LOW	38948_1	N	]chr20:63049316]N	38948_2	N	N[chr17:6561411[	SVTYPE=BND;POS=6561411;STRANDS=-+:4;CIPOS=-9,8;CIEND=-9,8;CIPOS95=0,0;CIEND95=0,0;MATEID=38948_2;EVENT=38948;SU=4;PE=0;SR=4;ALG=PROD;AF=0.006873;NSAMP=201;MSQ=17.86;AC=201;AN=29246;NFAM=201	SVTYPE=BND;POS=63049316;STRANDS=-+:4;CIPOS=-9,8;CIEND=-9,8;CIPOS95=0,0;CIEND95=0,0;MATEID=38948_1;EVENT=38948;SECONDARY;SU=4;PE=0;SR=4;ALG=PROD;AF=0.006873;NSAMP=201;MSQ=17.86;AC=201;AN=29246;NFAM=201
chr17	6578801	6578803	chr17	6579059	6579061	234055	21725.9	+	-	BND	PASS	234055_1	N	N[chr17:6579061[	234055_2	N	]chr17:6578802]N	SVTYPE=BND;POS=6578802;STRANDS=+-:584;CIPOS=-1,1;CIEND=-1,1;CIPOS95=0,0;CIEND95=0,0;MATEID=234055_2;EVENT=234055;SU=584;PE=24;SR=560;ALG=PROD;AF=0.001163;NSAMP=34;MSQ=428.18;RECLASSIFIED;AC=34;AN=29246;NFAM=32	SVTYPE=BND;POS=6579061;STRANDS=+-:584;CIPOS=-1,1;CIEND=-1,1;CIPOS95=0,0;CIEND95=0,0;MATEID=234055_1;EVENT=234055;SECONDARY;SU=584;PE=24;SR=560;ALG=PROD;AF=0.001163;NSAMP=34;MSQ=428.18;RECLASSIFIED;AC=34;AN=29246;NFAM=32
chr17	6580877	6580883	chr17	6581257	6581262	485155	244.77	-	+	DUP	PASS	485155	N	<DUP>	.	.	.	SVTYPE=DUP;POS=6580881;SVLEN=379;END=6581260;STRANDS=-+:20;CIPOS=-4,2;CIEND=-3,2;CIPOS95=0,0;CIEND95=0,0;SU=20;PE=10;SR=10;ALG=PROD;AF=3.419e-05;NSAMP=1;MSQ=241.14;AC=1;AN=29246;NFAM=1	.
chr17	6590379	6591073	chr22	43912381	43913154	39168	107.91	-	-	BND	LOW	39168_1	N	[chr22:43913146[N	39168_2	N	[chr17:6591065[N	SVTYPE=BND;POS=6591065;STRANDS=--:4;IMPRECISE;CIPOS=-685,9;CIEND=-764,9;CIPOS95=-170,1;CIEND95=-184,1;MATEID=39168_2;EVENT=39168;SU=4;PE=4;SR=0;ALG=PROD;AF=0.0001368;NSAMP=4;MSQ=26.6;AC=4;AN=29246;NFAM=4	SVTYPE=BND;POS=43913146;STRANDS=--:4;IMPRECISE;CIPOS=-764,9;CIEND=-685,9;CIPOS95=-184,1;CIEND95=-170,1;MATEID=39168_1;EVENT=39168;SECONDARY;SU=4;PE=4;SR=0;ALG=PROD;AF=0.0001368;NSAMP=4;MSQ=26.6;AC=4;AN=29246;NFAM=4
chr17	6593422	6593427	chr17	6596165	6596184	234056	446.48	+	-	DEL	PASS	234056	N	<DEL>	.	.	.	SVTYPE=DEL;POS=6593425;SVLEN=-2750;END=6596175;STRANDS=+-:21;CIPOS=-3,2;CIEND=-10,9;CIPOS95=0,0;CIEND95=0,0;SU=21;PE=12;SR=9;ALG=PROD;AF=3.419e-05;NSAMP=1;MSQ=446.48;AC=1;AN=29246;NFAM=1	.
chr17	6599407	6599420	chr17	6599774	6599790	234057	647.31	+	-	BND	LOW	234057_1	N	N[chr17:6599785[	234057_2	N	]chr17:6599414]N	SVTYPE=BND;POS=6599414;STRANDS=+-:9;CIPOS=-7,6;CIEND=-10,6;CIPOS95=0,0;CIEND95=0,0;MATEID=234057_2;EVENT=234057;SU=9;PE=4;SR=5;ALG=PROD;AF=0.000718;NSAMP=21;MSQ=24.02;RECLASSIFIED;AC=21;AN=29246;NFAM=21	SVTYPE=BND;POS=6599785;STRANDS=+-:9;CIPOS=-10,6;CIEND=-7,6;CIPOS95=0,0;CIEND95=0,0;MATEID=234057_1;EVENT=234057;SECONDARY;SU=9;PE=4;SR=5;ALG=PROD;AF=0.000718;NSAMP=21;MSQ=24.02;RECLASSIFIED;AC=21;AN=29246;NFAM=21
chr17	6605886	6605937	chr17	6607879	6607938	234058	596.4	+	-	DEL	PASS	234058	N	<DEL>	.	.	.	SVTYPE=DEL;POS=6605911;SVLEN=-1998;END=6607909;STRANDS=+-:27;CIPOS=-25,26;CIEND=-30,29;CIPOS95=0,0;CIEND95=0,0;SU=27;PE=17;SR=10;ALG=PROD;AF=6.839e-05;NSAMP=2;MSQ=298.2;AC=2;AN=29246;NFAM=2	.
chr17	6606947	6606964	chr17	6607233	6607250	234059	15.1	+	-	BND	LOW	234059_1	N	N[chr17:6607243[	234059_2	N	]chr17:6606956]N	SVTYPE=BND;POS=6606956;STRANDS=+-:4;CIPOS=-9,8;CIEND=-9,8;CIPOS95=0,0;CIEND95=0,0;MATEID=234059_2;EVENT=234059;SU=4;PE=0;SR=4;ALG=PROD;AF=6.839e-05;NSAMP=2;MSQ=5.71;RECLASSIFIED;AC=2;AN=29246;NFAM=2	SVTYPE=BND;POS=6607243;STRANDS=+-:4;CIPOS=-9,8;CIEND=-9,8;CIPOS95=0,0;CIEND95=0,0;MATEID=234059_1;EVENT=234059;SECONDARY;SU=4;PE=0;SR=4;ALG=PROD;AF=6.839e-05;NSAMP=2;MSQ=5.71;RECLASSIFIED;AC=2;AN=29246;NFAM=2
chr17	6618085	6618358	chr17	6618869	6619116	234060	263.82	+	-	DEL	PASS	234060	N	<DEL>	.	.	.	SVTYPE=DEL;POS=6618095;SVLEN=-1012;END=6619107;STRANDS=+-:11;IMPRECISE;CIPOS=-10,263;CIEND=-238,9;CIPOS95=-2,63;CIEND95=-45,2;SU=11;PE=11;SR=0;ALG=PROD;AF=3.419e-05;NSAMP=1;MSQ=263.82;AC=1;AN=29246;NFAM=1	.
chr17	6618972	6618989	chr17	6619093	6619110	234061	551.36	+	-	DEL	PASS	234061	N	<DEL>	.	.	.	SVTYPE=DEL;POS=6618981;SVLEN=-121;END=6619102;STRANDS=+-:4;CIPOS=-9,8;CIEND=-9,8;CIPOS95=0,0;CIEND95=0,0;SU=4;PE=0;SR=4;ALG=PROD;AF=6.839e-05;NSAMP=2;MSQ=212.78;AC=2;AN=29246;NFAM=2	.
chr17	6625573	6625656	chr17	6625843	6625906	567500	7.14	+	+	INV	LOW	567500	N	<INV>	.	.	.	SVTYPE=INV;POS=6625583;SVLEN=270;END=6625853;STRANDS=++:3,--:1;IMPRECISE;CIPOS=-10,73;CIEND=-10,53;CIPOS95=-1,60;CIEND95=0,43;SU=4;PE=4;SR=0;ALG=PROD;AF=3.419e-05;NSAMP=1;MSQ=6.83;AC=1;AN=29246;NFAM=1	.
chr17	6632921	6632926	chr17	6634288	6634292	234062	9942.44	+	-	BND	PASS	234062_1	N	N[chr17:6634292[	234062_2	N	]chr17:6632924]N	SVTYPE=BND;POS=6632924;STRANDS=+-:326;CIPOS=-3,2;CIEND=-3,1;CIPOS95=0,0;CIEND95=0,0;MATEID=234062_2;EVENT=234062;SU=326;PE=213;SR=113;ALG=PROD;AF=0.0004103;NSAMP=12;MSQ=692.63;RECLASSIFIED;AC=12;AN=29246;NFAM=12	SVTYPE=BND;POS=6634292;STRANDS=+-:326;CIPOS=-3,1;CIEND=-3,2;CIPOS95=0,0;CIEND95=0,0;MATEID=234062_1;EVENT=234062;SECONDARY;SU=326;PE=213;SR=113;ALG=PROD;AF=0.0004103;NSAMP=12;MSQ=692.63;RECLASSIFIED;AC=12;AN=29246;NFAM=12
chr17	6649689	6649708	chr17	6649769	6649783	234063	191.9	+	-	DEL	PASS	234063	N	<DEL>	.	.	.	SVTYPE=DEL;POS=6649699;SVLEN=-77;END=6649776;STRANDS=+-:5;IMPRECISE;CIPOS=-10,9;CIEND=-7,7;CIPOS95=0,0;CIEND95=0,1;SU=5;PE=0;SR=5;ALG=PROD;AF=3.419e-05;NSAMP=1;MSQ=191.81;AC=1;AN=29246;NFAM=1	.
chr17	6692875	6692878	chr17	6693013	6693016	234064	9159.07	+	-	BND	LOW	234064_1	N	N[chr17:6693016[	234064_2	N	]chr17:6692877]N	SVTYPE=BND;POS=6692877;STRANDS=+-:352;CIPOS=-2,1;CIEND=-2,1;CIPOS95=0,0;CIEND95=0,0;MATEID=234064_2;EVENT=234064;SU=352;PE=6;SR=346;ALG=PROD;AF=0.001094;NSAMP=32;MSQ=246.23;RECLASSIFIED;AC=32;AN=29246;NFAM=32	SVTYPE=BND;POS=6693016;STRANDS=+-:352;CIPOS=-2,1;CIEND=-2,1;CIPOS95=0,0;CIEND95=0,0;MATEID=234064_1;EVENT=234064;SECONDARY;SU=352;PE=6;SR=346;ALG=PROD;AF=0.001094;NSAMP=32;MSQ=246.23;RECLASSIFIED;AC=32;AN=29246;NFAM=32
chr17	6704561	6704578	chr17	6704912	6704929	234065	140.5	+	-	BND	LOW	234065_1	N	N[chr17:6704922[	234065_2	N	]chr17:6704570]N	SVTYPE=BND;POS=6704570;STRANDS=+-:4;CIPOS=-9,8;CIEND=-9,8;CIPOS95=0,0;CIEND95=0,0;MATEID=234065_2;EVENT=234065;SU=4;PE=0;SR=4;ALG=PROD;AF=0.0003077;NSAMP=9;MSQ=9.85;RECLASSIFIED;AC=9;AN=29246;NFAM=9	SVTYPE=BND;POS=6704922;STRANDS=+-:4;CIPOS=-9,8;CIEND=-9,8;CIPOS95=0,0;CIEND95=0,0;MATEID=234065_1;EVENT=234065;SECONDARY;SU=4;PE=0;SR=4;ALG=PROD;AF=0.0003077;NSAMP=9;MSQ=9.85;RECLASSIFIED;AC=9;AN=29246;NFAM=9
chr17	6708984	6709001	chr18	53955347	53955364	38392	63.91	-	-	BND	LOW	38392_1	N	[chr18:53955358[N	38392_2	N	[chr17:6708994[N	SVTYPE=BND;POS=6708994;STRANDS=--:4;IMPRECISE;CIPOS=-9,8;CIEND=-10,7;CIPOS95=0,0;CIEND95=-2,0;MATEID=38392_2;EVENT=38392;SU=4;PE=0;SR=4;ALG=PROD;AF=0.000171;NSAMP=5;MSQ=11.31;AC=5;AN=29246;NFAM=5	SVTYPE=BND;POS=53955358;STRANDS=--:4;IMPRECISE;CIPOS=-10,7;CIEND=-9,8;CIPOS95=-2,0;CIEND95=0,0;MATEID=38392_1;EVENT=38392;SECONDARY;SU=4;PE=0;SR=4;ALG=PROD;AF=0.000171;NSAMP=5;MSQ=11.31;AC=5;AN=29246;NFAM=5
chr17	6717299	6717497	chr17	6718583	6718796	234066	10804.8	+	-	BND	LOW	234066_1	N	N[chr17:6718787[	234066_2	N	]chr17:6717309]N	SVTYPE=BND;POS=6717309;STRANDS=+-:539;IMPRECISE;CIPOS=-10,188;CIEND=-203,10;CIPOS95=-2,2;CIEND95=-2,2;MATEID=234066_2;EVENT=234066;SU=539;PE=539;SR=0;ALG=PROD;AF=0.0009916;NSAMP=29;MSQ=185.12;RECLASSIFIED;AC=29;AN=29246;NFAM=26	SVTYPE=BND;POS=6718787;STRANDS=+-:539;IMPRECISE;CIPOS=-203,10;CIEND=-10,188;CIPOS95=-2,2;CIEND95=-2,2;MATEID=234066_1;EVENT=234066;SECONDARY;SU=539;PE=539;SR=0;ALG=PROD;AF=0.0009916;NSAMP=29;MSQ=185.12;RECLASSIFIED;AC=29;AN=29246;NFAM=26
chr17	6721190	6721249	chr17	6723662	6723719	485157	7004.9	-	+	BND	LOW	485157_1	N	]chr17:6723670]N	485157_2	N	N[chr17:6721241[	SVTYPE=BND;POS=6721241;STRANDS=-+:94;IMPRECISE;CIPOS=-50,9;CIEND=-8,49;CIPOS95=0,0;CIEND95=-3,3;MATEID=485157_2;EVENT=485157;SU=94;PE=91;SR=3;ALG=PROD;AF=0.01125;NSAMP=328;MSQ=12.23;RECLASSIFIED;AC=329;AN=29246;NFAM=328	SVTYPE=BND;POS=6723670;STRANDS=-+:94;IMPRECISE;CIPOS=-8,49;CIEND=-50,9;CIPOS95=-3,3;CIEND95=0,0;MATEID=485157_1;EVENT=485157;SECONDARY;SU=94;PE=91;SR=3;ALG=PROD;AF=0.01125;NSAMP=328;MSQ=12.23;RECLASSIFIED;AC=329;AN=29246;NFAM=328
chr17	6723173	6723231	chr17	6902872	6902881	567501	1787.44	-	-	BND	PASS	567501_1	N	[chr17:6902879[N	567501_2	N	[chr17:6723204[N	SVTYPE=BND;POS=6723204;STRANDS=--:109;CIPOS=-30,28;CIEND=-6,3;CIPOS95=0,0;CIEND95=0,0;MATEID=567501_2;EVENT=567501;SU=109;PE=70;SR=39;ALG=PROD;AF=3.419e-05;NSAMP=1;MSQ=326.31;AC=1;AN=29246;NFAM=1	SVTYPE=BND;POS=6902879;STRANDS=--:109;CIPOS=-6,3;CIEND=-30,28;CIPOS95=0,0;CIEND95=0,0;MATEID=567501_1;EVENT=567501;SECONDARY;SU=109;PE=70;SR=39;ALG=PROD;AF=3.419e-05;NSAMP=1;MSQ=326.31;AC=1;AN=29246;NFAM=1
chr17	6723488	6723507	chr17	6724152	6724171	567502	1547.95	+	+	BND	PASS	567502_1	N	N]chr17:6724162]	567502_2	N	N]chr17:6723498]	SVTYPE=BND;POS=6723498;STRANDS=++:85;CIPOS=-10,9;CIEND=-10,9;CIPOS95=0,0;CIEND95=0,0;MATEID=567502_2;EVENT=567502;SU=85;PE=75;SR=10;ALG=PROD;AF=6.839e-05;NSAMP=2;MSQ=142.01;AC=2;AN=29246;NFAM=2	SVTYPE=BND;POS=6724162;STRANDS=++:85;CIPOS=-10,9;CIEND=-10,9;CIPOS95=0,0;CIEND95=0,0;MATEID=567502_1;EVENT=567502;SECONDARY;SU=85;PE=75;SR=10;ALG=PROD;AF=6.839e-05;NSAMP=2;MSQ=142.01;AC=2;AN=29246;NFAM=2
chr17	6724151	6724599	chr17	6902423	6902887	234067	301.83	+	-	DEL	PASS	234067	N	<DEL>	.	.	.	SVTYPE=DEL;POS=6724161;SVLEN=-178717;END=6902878;STRANDS=+-:4;IMPRECISE;CIPOS=-10,438;CIEND=-455,9;CIPOS95=-2,157;CIEND95=-172,0;SU=4;PE=4;SR=0;ALG=PROD;AF=3.419e-05;NSAMP=1;MSQ=95.68;AC=1;AN=29246;NFAM=1	.
chr17	6730671	6730685	chr17	6731210	6731229	234068	2504.44	+	-	BND	PASS	234068_1	N	N[chr17:6731221[	234068_2	N	]chr17:6730679]N	SVTYPE=BND;POS=6730679;STRANDS=+-:94;CIPOS=-8,6;CIEND=-10,9;CIPOS95=0,0;CIEND95=0,0;MATEID=234068_2;EVENT=234068;SU=94;PE=53;SR=41;ALG=PROD;AF=0.0002393;NSAMP=7;MSQ=355.32;RECLASSIFIED;AC=7;AN=29246;NFAM=7	SVTYPE=BND;POS=6731221;STRANDS=+-:94;CIPOS=-10,9;CIEND=-8,6;CIPOS95=0,0;CIEND95=0,0;MATEID=234068_1;EVENT=234068;SECONDARY;SU=94;PE=53;SR=41;ALG=PROD;AF=0.0002393;NSAMP=7;MSQ=355.32;RECLASSIFIED;AC=7;AN=29246;NFAM=7
chr17	6731905	6731922	chr17	6731990	6731999	567503	55.23	-	-	BND	LOW	567503_1	N	[chr17:6731992[N	567503_2	N	[chr17:6731915[N	SVTYPE=BND;POS=6731915;STRANDS=--:4;IMPRECISE;CIPOS=-9,8;CIEND=-1,8;CIPOS95=0,1;CIEND95=0,0;MATEID=567503_2;EVENT=567503;SU=4;PE=0;SR=4;ALG=PROD;AF=0.0001368;NSAMP=4;MSQ=5.83;AC=4;AN=29246;NFAM=4	SVTYPE=BND;POS=6731992;STRANDS=--:4;IMPRECISE;CIPOS=-1,8;CIEND=-9,8;CIPOS95=0,0;CIEND95=0,1;MATEID=567503_1;EVENT=567503;SECONDARY;SU=4;PE=0;SR=4;ALG=PROD;AF=0.0001368;NSAMP=4;MSQ=5.83;AC=4;AN=29246;NFAM=4
chr17	6744994	6745267	chr17	6753725	6754227	234069	98.69	+	-	DEL	PASS	234069	N	<DEL>	.	.	.	SVTYPE=DEL;POS=6745004;SVLEN=-9215;END=6754219;STRANDS=+-:6;IMPRECISE;CIPOS=-10,263;CIEND=-494,8;CIPOS95=-2,83;CIEND95=-120,0;SU=6;PE=6;SR=0;ALG=PROD;AF=3.419e-05;NSAMP=1;MSQ=98.69;AC=1;AN=29246;NFAM=1	.
chr17	6746673	6746676	chr17	6747725	6747727	234070	123352.0	+	-	DEL	PASS	234070	N	<DEL>	.	.	.	SVTYPE=DEL;POS=6746674;SVLEN=-1053;END=6747727;STRANDS=+-:3503;CIPOS=-1,2;CIEND=-2,0;CIPOS95=0,0;CIEND95=0,0;SU=3503;PE=3188;SR=315;ALG=PROD;AF=0.009266;NSAMP=265;MSQ=398.49;AC=271;AN=29246;NFAM=258	.
chr17	6750075	6750093	chr17	6753878	6753884	485158	250.38	-	+	DUP	PASS	485158	N	<DUP>	.	.	.	SVTYPE=DUP;POS=6750085;SVLEN=3796;END=6753881;STRANDS=-+:22;CIPOS=-10,8;CIEND=-3,3;CIPOS95=0,0;CIEND95=0,0;SU=22;PE=13;SR=9;ALG=PROD;AF=3.419e-05;NSAMP=1;MSQ=249.52;AC=1;AN=29246;NFAM=1	.
chr17	6760337	6760354	chr17	6784350	6784352	485159	3438.6	-	+	BND	LOW	485159_1	N	]chr17:6784352]N	485159_2	N	N[chr17:6760348[	SVTYPE=BND;POS=6760348;STRANDS=-+:34;IMPRECISE;CIPOS=-10,7;CIEND=-2,0;CIPOS95=-1,0;CIEND95=-2,0;MATEID=485159_2;EVENT=485159;SU=34;PE=25;SR=9;ALG=PROD;AF=0.005505;NSAMP=161;MSQ=11.22;RECLASSIFIED;AC=161;AN=29246;NFAM=161	SVTYPE=BND;POS=6784352;STRANDS=-+:34;IMPRECISE;CIPOS=-2,0;CIEND=-10,7;CIPOS95=-2,0;CIEND95=-1,0;MATEID=485159_1;EVENT=485159;SECONDARY;SU=34;PE=25;SR=9;ALG=PROD;AF=0.005505;NSAMP=161;MSQ=11.22;RECLASSIFIED;AC=161;AN=29246;NFAM=161
chr17	6768139	6768146	chr17	6778975	6778994	485160	241.7	-	+	DUP	PASS	485160	N	<DUP>	.	.	.	SVTYPE=DUP;POS=6768144;SVLEN=10841;END=6778985;STRANDS=-+:23;CIPOS=-5,2;CIEND=-10,9;CIPOS95=0,0;CIEND95=0,0;SU=23;PE=16;SR=7;ALG=PROD;AF=3.419e-05;NSAMP=1;MSQ=241.14;AC=1;AN=29246;NFAM=1	.
chr17	6784926	6784945	chr17	42262897	42262915	234071	37480.2	+	-	BND	LOW	234071_1	N	N[chr17:42262908[	234071_2	N	]chr17:6784936]N	SVTYPE=BND;POS=6784936;STRANDS=+-:45;CIPOS=-10,9;CIEND=-10,8;CIPOS95=0,0;CIEND95=0,0;MATEID=234071_2;EVENT=234071;SU=45;PE=22;SR=23;ALG=PROD;AF=0.02766;NSAMP=807;MSQ=38.14;RECLASSIFIED;AC=809;AN=29246;NFAM=791	SVTYPE=BND;POS=42262908;STRANDS=+-:45;CIPOS=-10,8;CIEND=-10,9;CIPOS95=0,0;CIEND95=0,0;MATEID=234071_1;EVENT=234071;SECONDARY;SU=45;PE=22;SR=23;ALG=PROD;AF=0.02766;NSAMP=807;MSQ=38.14;RECLASSIFIED;AC=809;AN=29246;NFAM=791
chr17	6784942	6784957	chr17	42263007	42263022	485161	4139.91	-	+	BND	LOW	485161_1	N	]chr17:42263015]N	485161_2	N	N[chr17:6784953[	SVTYPE=BND;POS=6784953;STRANDS=-+:44;CIPOS=-10,5;CIEND=-8,7;CIPOS95=0,0;CIEND95=0,0;MATEID=485161_2;EVENT=485161;SU=44;PE=28;SR=16;ALG=PROD;AF=0.008582;NSAMP=222;MSQ=13.42;RECLASSIFIED;AC=251;AN=29246;NFAM=221	SVTYPE=BND;POS=42263015;STRANDS=-+:44;CIPOS=-8,7;CIEND=-10,5;CIPOS95=0,0;CIEND95=0,0;MATEID=485161_1;EVENT=485161;SECONDARY;SU=44;PE=28;SR=16;ALG=PROD;AF=0.008582;NSAMP=222;MSQ=13.42;RECLASSIFIED;AC=251;AN=29246;NFAM=221
chr17	6793181	6793198	chr20	6699397	6699414	38806	2539.23	-	-	BND	LOW	38806_1	N	[chr20:6699407[N	38806_2	N	[chr17:6793191[N	SVTYPE=BND;POS=6793191;STRANDS=--:26;CIPOS=-9,8;CIEND=-9,8;CIPOS95=0,0;CIEND95=0,0;MATEID=38806_2;EVENT=38806;SU=26;PE=0;SR=26;ALG=PROD;AF=0.001983;NSAMP=58;MSQ=25.16;AC=58;AN=29246;NFAM=57	SVTYPE=BND;POS=6699407;STRANDS=--:26;CIPOS=-9,8;CIEND=-9,8;CIPOS95=0,0;CIEND95=0,0;MATEID=38806_1;EVENT=38806;SECONDARY;SU=26;PE=0;SR=26;ALG=PROD;AF=0.001983;NSAMP=58;MSQ=25.16;AC=58;AN=29246;NFAM=57
chr17	6793567	6793586	chr17	6810548	6810559	234072	260.62	+	-	DEL	PASS	234072	N	<DEL>	.	.	.	SVTYPE=DEL;POS=6793577;SVLEN=-16978;END=6810555;STRANDS=+-:13;CIPOS=-10,9;CIEND=-7,4;CIPOS95=0,0;CIEND95=0,0;SU=13;PE=8;SR=5;ALG=PROD;AF=3.419e-05;NSAMP=1;MSQ=260.62;AC=1;AN=29246;NFAM=1	.
chr17	6814953	6814956	chr17	6815406	6815425	234073	919.59	+	-	BND	LOW	234073_1	N	N[chr17:6815417[	234073_2	N	]chr17:6814955]N	SVTYPE=BND;POS=6814955;STRANDS=+-:20;CIPOS=-2,1;CIEND=-10,9;CIPOS95=0,0;CIEND95=0,0;MATEID=234073_2;EVENT=234073;SU=20;PE=6;SR=14;ALG=PROD;AF=0.0001026;NSAMP=3;MSQ=282.63;RECLASSIFIED;AC=3;AN=29246;NFAM=3	SVTYPE=BND;POS=6815417;STRANDS=+-:20;CIPOS=-10,9;CIEND=-2,1;CIPOS95=0,0;CIEND95=0,0;MATEID=234073_1;EVENT=234073;SECONDARY;SU=20;PE=6;SR=14;ALG=PROD;AF=0.0001026;NSAMP=3;MSQ=282.63;RECLASSIFIED;AC=3;AN=29246;NFAM=3
chr17	6826865	6827309	chr17	6827486	6827950	234074	10966.1	+	-	BND	LOW	234074_1	N	N[chr17:6827942[	234074_2	N	]chr17:6826875]N	SVTYPE=BND;POS=6826875;STRANDS=+-:8;IMPRECISE;CIPOS=-10,434;CIEND=-455,9;CIPOS95=-1,145;CIEND95=-158,0;MATEID=234074_2;EVENT=234074;SU=8;PE=8;SR=0;ALG=PROD;AF=0.008001;NSAMP=234;MSQ=33.49;RECLASSIFIED;AC=234;AN=29246;NFAM=233	SVTYPE=BND;POS=6827942;STRANDS=+-:8;IMPRECISE;CIPOS=-455,9;CIEND=-10,434;CIPOS95=-158,0;CIEND95=-1,145;MATEID=234074_1;EVENT=234074;SECONDARY;SU=8;PE=8;SR=0;ALG=PROD;AF=0.008001;NSAMP=234;MSQ=33.49;RECLASSIFIED;AC=234;AN=29246;NFAM=233
chr17	6827109	6827397	chr17	6959641	6960104	567504	262.99	-	-	BND	LOW	567504_1	N	[chr17:6960076[N	567504_2	N	[chr17:6827369[N	SVTYPE=BND;POS=6827369;STRANDS=--:20;IMPRECISE;CIPOS=-259,29;CIEND=-434,29;CIPOS95=-35,29;CIEND95=-81,29;MATEID=567504_2;EVENT=567504;SU=20;PE=20;SR=0;ALG=PROD;AF=6.839e-05;NSAMP=2;MSQ=131.5;AC=2;AN=29246;NFAM=2	SVTYPE=BND;POS=6960076;STRANDS=--:20;IMPRECISE;CIPOS=-434,29;CIEND=-259,29;CIPOS95=-81,29;CIEND95=-35,29;MATEID=567504_1;EVENT=567504;SECONDARY;SU=20;PE=20;SR=0;ALG=PROD;AF=6.839e-05;NSAMP=2;MSQ=131.5;AC=2;AN=29246;NFAM=2
chr17	6838472	6838482	chr17	6838804	6838815	234076	5778.87	+	-	BND	PASS	234076_1	N	N[chr17:6838811[	234076_2	N	]chr17:6838477]N	SVTYPE=BND;POS=6838477;STRANDS=+-:75;CIPOS=-5,5;CIEND=-6,5;CIPOS95=0,0;CIEND95=0,0;MATEID=234076_2;EVENT=234076;SU=75;PE=18;SR=57;ALG=PROD;AF=0.0005813;NSAMP=17;MSQ=259.21;RECLASSIFIED;AC=17;AN=29246;NFAM=17	SVTYPE=BND;POS=6838811;STRANDS=+-:75;CIPOS=-6,5;CIEND=-5,5;CIPOS95=0,0;CIEND95=0,0;MATEID=234076_1;EVENT=234076;SECONDARY;SU=75;PE=18;SR=57;ALG=PROD;AF=0.0005813;NSAMP=17;MSQ=259.21;RECLASSIFIED;AC=17;AN=29246;NFAM=17
chr17	6849659	6850017	chr17	6853118	6853471	567505	595.88	+	+	BND	LOW	567505_1	N	N]chr17:6853147]	567505_2	N	N]chr17:6849670]	SVTYPE=BND;POS=6849670;STRANDS=++:39;IMPRECISE;CIPOS=-11,347;CIEND=-29,324;CIPOS95=-11,35;CIEND95=-29,32;MATEID=567505_2;EVENT=567505;SU=39;PE=39;SR=0;ALG=PROD;AF=6.839e-05;NSAMP=2;MSQ=178.25;AC=2;AN=29246;NFAM=2	SVTYPE=BND;POS=6853147;STRANDS=++:39;IMPRECISE;CIPOS=-29,324;CIEND=-11,347;CIPOS95=-29,32;CIEND95=-11,35;MATEID=567505_1;EVENT=567505;SECONDARY;SU=39;PE=39;SR=0;ALG=PROD;AF=6.839e-05;NSAMP=2;MSQ=178.25;AC=2;AN=29246;NFAM=2
chr17	6852231	6852249	chr17	45100081	45100098	234078	13.07	+	-	BND	LOW	234078_1	N	N[chr17:45100091[	234078_2	N	]chr17:6852240]N	SVTYPE=BND;POS=6852240;STRANDS=+-:4;IMPRECISE;CIPOS=-9,9;CIEND=-9,8;CIPOS95=0,1;CIEND95=0,0;MATEID=234078_2;EVENT=234078;SU=4;PE=0;SR=4;ALG=PROD;AF=3.419e-05;NSAMP=1;MSQ=12.11;RECLASSIFIED;AC=1;AN=29246;NFAM=1	SVTYPE=BND;POS=45100091;STRANDS=+-:4;IMPRECISE;CIPOS=-9,8;CIEND=-9,9;CIPOS95=0,0;CIEND95=0,1;MATEID=234078_1;EVENT=234078;SECONDARY;SU=4;PE=0;SR=4;ALG=PROD;AF=3.419e-05;NSAMP=1;MSQ=12.11;RECLASSIFIED;AC=1;AN=29246;NFAM=1
chr17	6853117	6853176	chr17	6960017	6960076	234079	488.3	+	-	DEL	PASS	234079	N	<DEL>	.	.	.	SVTYPE=DEL;POS=6853147;SVLEN=-106900;END=6960047;STRANDS=+-:19;CIPOS=-30,29;CIEND=-30,29;CIPOS95=0,0;CIEND95=0,0;SU=19;PE=0;SR=19;ALG=PROD;AF=6.839e-05;NSAMP=2;MSQ=97.34;AC=2;AN=29246;NFAM=2	.
chr17	6866703	6866703	chr17	6867014	6867014	234080	436426.0	+	-	MEI	PASS	234080	N	<DEL:ME:SINE|Alu|AluYb8>	.	.	.	SVTYPE=MEI;POS=6866703;SVLEN=-311;END=6867014;STRANDS=+-:12429;CIPOS=0,0;CIEND=0,0;CIPOS95=0,0;CIEND95=0,0;SU=12429;PE=1738;SR=10691;ALG=PROD;AF=0.03388;NSAMP=964;MSQ=387.19;MEDGQR=2.66;Q10GQR=2.44;AC=991;AN=29246;NFAM=937	.
chr17	6871084	6871460	chr17	6871994	6872345	485162	387.72	-	+	DUP	PASS	485162	N	<DUP>	.	.	.	SVTYPE=DUP;POS=6871411;SVLEN=633;END=6872044;STRANDS=-+:34;IMPRECISE;CIPOS=-327,49;CIEND=-50,301;CIPOS95=-47,47;CIEND95=-26,26;SU=34;PE=34;SR=0;ALG=PROD;AF=0.0001368;NSAMP=4;MSQ=71;AC=4;AN=29246;NFAM=4	.
chr17	6889187	6889243	chr17	6891232	6891288	485163	161.15	-	+	DUP	PASS	485163	N	<DUP>	.	.	.	SVTYPE=DUP;POS=6889217;SVLEN=2042;END=6891259;STRANDS=-+:21;CIPOS=-30,26;CIEND=-27,29;CIPOS95=0,0;CIEND95=0,0;SU=21;PE=15;SR=6;ALG=PROD;AF=3.419e-05;NSAMP=1;MSQ=71.09;AC=1;AN=29246;NFAM=1	.
chr17	6902148	6902165	chr17	6902527	6902544	234082	256.58	+	-	BND	LOW	234082_1	N	N[chr17:6902537[	234082_2	N	]chr17:6902157]N	SVTYPE=BND;POS=6902157;STRANDS=+-:4;CIPOS=-9,8;CIEND=-9,8;CIPOS95=0,0;CIEND95=0,0;MATEID=234082_2;EVENT=234082;SU=4;PE=0;SR=4;ALG=PROD;AF=0.0003077;NSAMP=9;MSQ=12.79;RECLASSIFIED;AC=9;AN=29246;NFAM=9	SVTYPE=BND;POS=6902537;STRANDS=+-:4;CIPOS=-9,8;CIEND=-9,8;CIPOS95=0,0;CIEND95=0,0;MATEID=234082_1;EVENT=234082;SECONDARY;SU=4;PE=0;SR=4;ALG=PROD;AF=0.0003077;NSAMP=9;MSQ=12.79;RECLASSIFIED;AC=9;AN=29246;NFAM=9
chr17	6935979	6935984	chr17	6936560	6936579	234085	663.97	+	-	DEL	PASS	234085	N	<DEL>	.	.	.	SVTYPE=DEL;POS=6935982;SVLEN=-588;END=6936570;STRANDS=+-:20;CIPOS=-3,2;CIEND=-10,9;CIPOS95=0,0;CIEND95=0,0;SU=20;PE=8;SR=12;ALG=PROD;AF=3.419e-05;NSAMP=1;MSQ=662.46;AC=1;AN=29246;NFAM=1	.
chr17	6936182	6936241	chr17	6939196	6939242	234086	2082.87	+	-	DEL	PASS	234086	N	<DEL>	.	.	.	SVTYPE=DEL;POS=6936212;SVLEN=-3008;END=6939220;STRANDS=+-:96;CIPOS=-30,29;CIEND=-24,22;CIPOS95=0,0;CIEND95=0,0;SU=96;PE=53;SR=43;ALG=PROD;AF=0.0002052;NSAMP=6;MSQ=347.14;AC=6;AN=29246;NFAM=6	.
chr17	6936710	6936787	chr17	6940575	6940643	234087	1716.97	+	-	DEL	PASS	234087	N	<DEL>	.	.	.	SVTYPE=DEL;POS=6936738;SVLEN=-3877;END=6940615;STRANDS=+-:56;IMPRECISE;CIPOS=-28,49;CIEND=-40,28;CIPOS95=-2,2;CIEND95=-1,1;SU=56;PE=55;SR=1;ALG=PROD;AF=6.839e-05;NSAMP=2;MSQ=370.05;AC=2;AN=29246;NFAM=2	.
chr17	6937790	6937796	chr17	6937857	6937872	234088	260.86	+	-	BND	PASS	234088_1	N	N[chr17:6937864[	234088_2	N	]chr17:6937794]N	SVTYPE=BND;POS=6937794;STRANDS=+-:10;CIPOS=-4,2;CIEND=-6,9;CIPOS95=0,0;CIEND95=0,0;MATEID=234088_2;EVENT=234088;SU=10;PE=0;SR=10;ALG=PROD;AF=3.419e-05;NSAMP=1;MSQ=260.82;RECLASSIFIED;AC=1;AN=29246;NFAM=1	SVTYPE=BND;POS=6937864;STRANDS=+-:10;CIPOS=-6,9;CIEND=-4,2;CIPOS95=0,0;CIEND95=0,0;MATEID=234088_1;EVENT=234088;SECONDARY;SU=10;PE=0;SR=10;ALG=PROD;AF=3.419e-05;NSAMP=1;MSQ=260.82;RECLASSIFIED;AC=1;AN=29246;NFAM=1
chr17	6937882	6937892	chr17	6939532	6939542	234089	5880.44	+	-	BND	PASS	234089_1	N	N[chr17:6939540[	234089_2	N	]chr17:6937886]N	SVTYPE=BND;POS=6937886;STRANDS=+-:221;CIPOS=-4,6;CIEND=-7,3;CIPOS95=0,0;CIEND95=0,0;MATEID=234089_2;EVENT=234089;SU=221;PE=151;SR=70;ALG=PROD;AF=0.0003419;NSAMP=10;MSQ=485.55;RECLASSIFIED;AC=10;AN=29246;NFAM=8	SVTYPE=BND;POS=6939540;STRANDS=+-:221;CIPOS=-7,3;CIEND=-4,6;CIPOS95=0,0;CIEND95=0,0;MATEID=234089_1;EVENT=234089;SECONDARY;SU=221;PE=151;SR=70;ALG=PROD;AF=0.0003419;NSAMP=10;MSQ=485.55;RECLASSIFIED;AC=10;AN=29246;NFAM=8
chr17	6941625	6941643	chr17	51030920	51030938	485164	57778.6	-	+	BND	LOW	485164_1	N	]chr17:51030929]N	485164_2	N	N[chr17:6941636[	SVTYPE=BND;POS=6941636;STRANDS=-+:4;IMPRECISE;CIPOS=-10,8;CIEND=-9,9;CIPOS95=-1,0;CIEND95=-1,1;MATEID=485164_2;EVENT=485164;SU=4;PE=1;SR=3;ALG=PROD;AF=0.09335;NSAMP=2483;MSQ=13.26;RECLASSIFIED;AC=2730;AN=29246;NFAM=2401	SVTYPE=BND;POS=51030929;STRANDS=-+:4;IMPRECISE;CIPOS=-9,9;CIEND=-10,8;CIPOS95=-1,1;CIEND95=-1,0;MATEID=485164_1;EVENT=485164;SECONDARY;SU=4;PE=1;SR=3;ALG=PROD;AF=0.09335;NSAMP=2483;MSQ=13.26;RECLASSIFIED;AC=2730;AN=29246;NFAM=2401
chr17	6944127	6944601	chr17	6960252	6960656	485165	258.83	-	+	DUP	PASS	485165	N	<DUP>	.	.	.	SVTYPE=DUP;POS=6944552;SVLEN=15750;END=6960302;STRANDS=-+:29;IMPRECISE;CIPOS=-425,49;CIEND=-50,354;CIPOS95=-70,49;CIEND95=-36,36;SU=29;PE=29;SR=0;ALG=PROD;AF=0.0001368;NSAMP=4;MSQ=48.61;AC=4;AN=29246;NFAM=4	.
chr17	6951961	6951983	chr17	6953204	6953231	234091	295224.0	+	-	DEL	PASS	234091	N	<DEL>	.	.	.	SVTYPE=DEL;POS=6951964;SVLEN=-1262;END=6953226;STRANDS=+-:12635;CIPOS=-3,19;CIEND=-22,5;CIPOS95=0,0;CIEND95=0,0;SU=12635;PE=12635;SR=0;ALG=PROD;AF=0.01881;NSAMP=545;MSQ=289.79;MEDGQR=4.52;Q10GQR=4.26;AC=550;AN=29246;NFAM=514	.
chr17	6957702	6957757	chr17	6974602	6974659	485166	448.81	-	+	DUP	PASS	485166	N	<DUP>	.	.	.	SVTYPE=DUP;POS=6957732;SVLEN=16898;END=6974630;STRANDS=-+:37;IMPRECISE;CIPOS=-30,25;CIEND=-28,29;CIPOS95=-2,2;CIEND95=-2,2;SU=37;PE=36;SR=1;ALG=PROD;AF=0.0001368;NSAMP=4;MSQ=112.1;AC=4;AN=29246;NFAM=4	.
chr17	6957923	6958177	chr17	6986017	6986477	234093	266.76	+	-	DEL	PASS	234093	N	<DEL>	.	.	.	SVTYPE=DEL;POS=6957933;SVLEN=-28535;END=6986468;STRANDS=+-:12;IMPRECISE;CIPOS=-10,244;CIEND=-451,9;CIPOS95=-1,66;CIEND95=-105,2;SU=12;PE=12;SR=0;ALG=PROD;AF=3.419e-05;NSAMP=1;MSQ=266.76;AC=1;AN=29246;NFAM=1	.
chr17	6960461	6960983	chr17	11860376	11861111	567507	17.85	-	-	BND	LOW	567507_1	N	[chr17:11861103[N	567507_2	N	[chr17:6960975[N	SVTYPE=BND;POS=6960975;STRANDS=--:4;IMPRECISE;CIPOS=-513,9;CIEND=-726,9;CIPOS95=-122,2;CIEND95=-160,0;MATEID=567507_2;EVENT=567507;SU=4;PE=4;SR=0;ALG=PROD;AF=3.419e-05;NSAMP=1;MSQ=17.85;AC=1;AN=29246;NFAM=1	SVTYPE=BND;POS=11861103;STRANDS=--:4;IMPRECISE;CIPOS=-726,9;CIEND=-513,9;CIPOS95=-160,0;CIEND95=-122,2;MATEID=567507_1;EVENT=567507;SECONDARY;SU=4;PE=4;SR=0;ALG=PROD;AF=3.419e-05;NSAMP=1;MSQ=17.85;AC=1;AN=29246;NFAM=1
chr17	6963891	6963894	chr17	6973066	6973085	234095	1010.26	+	-	DEL	PASS	234095	N	<DEL>	.	.	.	SVTYPE=DEL;POS=6963893;SVLEN=-9183;END=6973076;STRANDS=+-:41;CIPOS=-2,1;CIEND=-10,9;CIPOS95=0,0;CIEND95=0,0;SU=41;PE=25;SR=16;ALG=PROD;AF=3.419e-05;NSAMP=1;MSQ=1010.26;AC=1;AN=29246;NFAM=1	.
chr17	6968238	6968238	chr17	6973855	6973855	234096	57670.0	+	-	DEL	PASS	234096	N	<DEL>	.	.	.	SVTYPE=DEL;POS=6968238;SVLEN=-5617;END=6973855;STRANDS=+-:2641;CIPOS=0,0;CIEND=0,0;CIPOS95=0,0;CIEND95=0,0;SU=2641;PE=1414;SR=1227;ALG=PROD;AF=0.004001;NSAMP=117;MSQ=449;AC=117;AN=29246;NFAM=112	.
chr17	6971417	6971417	chr17	6971715	6971715	234097	8.94335e+06	+	-	MEI	PASS	234097	N	<DEL:ME:SINE|Alu|AluYe5>	.	.	.	SVTYPE=MEI;POS=6971417;SVLEN=-298;END=6971715;STRANDS=+-:198710;CIPOS=0,0;CIEND=0,0;CIPOS95=0,0;CIEND95=0,0;SU=198710;PE=20662;SR=178048;ALG=PROD;AF=0.4127;NSAMP=9481;MSQ=590.44;MEDGQR=3.52;Q10GQR=2.36;AC=12069;AN=29246;NFAM=8912	.
chr17	6979099	6979148	chr17	6982656	6982709	234098	536.4	+	-	DEL	PASS	234098	N	<DEL>	.	.	.	SVTYPE=DEL;POS=6979123;SVLEN=-3563;END=6982686;STRANDS=+-:27;IMPRECISE;CIPOS=-24,25;CIEND=-30,23;CIPOS95=0,0;CIEND95=-1,1;SU=27;PE=22;SR=5;ALG=PROD;AF=3.419e-05;NSAMP=1;MSQ=455.56;AC=1;AN=29246;NFAM=1	.
chr17	6981166	6981185	chr17	6981278	6981297	234099	134.82	+	-	DEL	PASS	234099	N	<DEL>	.	.	.	SVTYPE=DEL;POS=6981176;SVLEN=-112;END=6981288;STRANDS=+-:5;CIPOS=-10,9;CIEND=-10,9;CIPOS95=0,0;CIEND95=0,0;SU=5;PE=0;SR=5;ALG=PROD;AF=3.419e-05;NSAMP=1;MSQ=134.82;AC=1;AN=29246;NFAM=1	.
chr17	6985536	6985548	chr17	6985661	6985680	567508	110.46	+	+	INV	LOW	567508	N	<INV>	.	.	.	SVTYPE=INV;POS=6985546;SVLEN=125;END=6985671;STRANDS=++:2,--:2;IMPRECISE;CIPOS=-10,2;CIEND=-10,9;CIPOS95=-3,2;CIEND95=-2,3;SU=4;PE=3;SR=1;ALG=PROD;AF=0.000171;NSAMP=5;MSQ=18.94;AC=5;AN=29246;NFAM=5	.
chr17	6991464	6991875	chr17	6993284	6993749	234100	83.85	+	-	DEL	PASS	234100	N	<DEL>	.	.	.	SVTYPE=DEL;POS=6991474;SVLEN=-2266;END=6993740;STRANDS=+-:5;IMPRECISE;CIPOS=-10,401;CIEND=-456,9;CIPOS95=-2,113;CIEND95=-140,1;SU=5;PE=5;SR=0;ALG=PROD;AF=3.419e-05;NSAMP=1;MSQ=83.85;AC=1;AN=29246;NFAM=1	.
chr17	7004028	7004075	chr17	7004494	7004553	234101	1135.19	+	-	BND	LOW	234101_1	N	N[chr17:7004525[	234101_2	N	]chr17:7004052]N	SVTYPE=BND;POS=7004052;STRANDS=+-:33;CIPOS=-24,23;CIEND=-30,29;CIPOS95=0,0;CIEND95=0,0;MATEID=234101_2;EVENT=234101;SU=33;PE=21;SR=12;ALG=PROD;AF=0.0003419;NSAMP=10;MSQ=97.86;RECLASSIFIED;AC=10;AN=29246;NFAM=10	SVTYPE=BND;POS=7004525;STRANDS=+-:33;CIPOS=-30,29;CIEND=-24,23;CIPOS95=0,0;CIEND95=0,0;MATEID=234101_1;EVENT=234101;SECONDARY;SU=33;PE=21;SR=12;ALG=PROD;AF=0.0003419;NSAMP=10;MSQ=97.86;RECLASSIFIED;AC=10;AN=29246;NFAM=10
chr17	7004254	7004254	chr17	7004320	7004320	234102	972863.0	+	-	BND	LOW	234102_1	N	N[chr17:7004321[	234102_2	N	]chr17:7004254]N	SVTYPE=BND;POS=7004254;STRANDS=+-:2293;CIPOS=0,0;CIEND=0,0;CIPOS95=0,0;CIEND95=0,0;MATEID=234102_2;EVENT=234102;SU=2293;PE=64;SR=2229;ALG=PROD;AF=0.3107;NSAMP=9085;MSQ=54.73;RECLASSIFIED;AC=9088;AN=29246;NFAM=8368	SVTYPE=BND;POS=7004321;STRANDS=+-:2293;CIPOS=0,0;CIEND=0,0;CIPOS95=0,0;CIEND95=0,0;MATEID=234102_1;EVENT=234102;SECONDARY;SU=2293;PE=64;SR=2229;ALG=PROD;AF=0.3107;NSAMP=9085;MSQ=54.73;RECLASSIFIED;AC=9088;AN=29246;NFAM=8368
chr17	7035734	7035753	chr17	7038453	7038459	234104	359.56	+	-	DEL	PASS	234104	N	<DEL>	.	.	.	SVTYPE=DEL;POS=7035744;SVLEN=-2713;END=7038457;STRANDS=+-:18;CIPOS=-10,9;CIEND=-4,2;CIPOS95=0,0;CIEND95=0,0;SU=18;PE=9;SR=9;ALG=PROD;AF=3.419e-05;NSAMP=1;MSQ=359.56;AC=1;AN=29246;NFAM=1	.
chr17	7040320	7040336	chr17	7040439	7040456	234105	229.17	+	-	BND	LOW	234105_1	N	N[chr17:7040449[	234105_2	N	]chr17:7040327]N	SVTYPE=BND;POS=7040327;STRANDS=+-:4;IMPRECISE;CIPOS=-7,9;CIEND=-9,8;CIPOS95=0,3;CIEND95=0,0;MATEID=234105_2;EVENT=234105;SU=4;PE=0;SR=4;ALG=PROD;AF=0.0004103;NSAMP=12;MSQ=18.11;RECLASSIFIED;AC=12;AN=29246;NFAM=12	SVTYPE=BND;POS=7040449;STRANDS=+-:4;IMPRECISE;CIPOS=-9,8;CIEND=-7,9;CIPOS95=0,0;CIEND95=0,3;MATEID=234105_1;EVENT=234105;SECONDARY;SU=4;PE=0;SR=4;ALG=PROD;AF=0.0004103;NSAMP=12;MSQ=18.11;RECLASSIFIED;AC=12;AN=29246;NFAM=12
chr17	7046721	7047249	chr17	7091668	7092178	485169	392.44	-	+	BND	LOW	485169_1	N	]chr17:7091698]N	485169_2	N	N[chr17:7047112[	SVTYPE=BND;POS=7047112;STRANDS=-+:26;IMPRECISE;CIPOS=-390,138;CIEND=-30,480;CIPOS95=-100,100;CIEND95=-30,208;MATEID=485169_2;EVENT=485169;SU=26;PE=26;SR=0;ALG=SUM;AF=0.0004103;NSAMP=12;MSQ=30.36;RETAINED;RECLASSIFIED;AC=12;AN=29246;NFAM=12	SVTYPE=BND;POS=7091698;STRANDS=-+:26;IMPRECISE;CIPOS=-30,480;CIEND=-390,138;CIPOS95=-30,208;CIEND95=-100,100;MATEID=485169_1;EVENT=485169;SECONDARY;SU=26;PE=26;SR=0;ALG=SUM;AF=0.0004103;NSAMP=12;MSQ=30.36;RETAINED;RECLASSIFIED;AC=12;AN=29246;NFAM=12
chr17	7047691	7047901	chr17	7092007	7092191	234107	940.34	+	-	BND	LOW	234107_1	N	N[chr17:7092163[	234107_2	N	]chr17:7047718]N	SVTYPE=BND;POS=7047718;STRANDS=+-:73;IMPRECISE;CIPOS=-27,183;CIEND=-155,29;CIPOS95=-17,17;CIEND95=-12,12;MATEID=234107_2;EVENT=234107;SU=73;PE=73;SR=0;ALG=PROD;AF=0.0001368;NSAMP=4;MSQ=234.9;RECLASSIFIED;AC=4;AN=29246;NFAM=4	SVTYPE=BND;POS=7092163;STRANDS=+-:73;IMPRECISE;CIPOS=-155,29;CIEND=-27,183;CIPOS95=-12,12;CIEND95=-17,17;MATEID=234107_1;EVENT=234107;SECONDARY;SU=73;PE=73;SR=0;ALG=PROD;AF=0.0001368;NSAMP=4;MSQ=234.9;RECLASSIFIED;AC=4;AN=29246;NFAM=4
chr17	7049807	7050114	chr17	7052796	7053089	234109	290.68	+	-	DEL	PASS	234109	N	<DEL>	.	.	.	SVTYPE=DEL;POS=7049817;SVLEN=-3263;END=7053080;STRANDS=+-:13;IMPRECISE;CIPOS=-10,297;CIEND=-284,9;CIPOS95=-2,49;CIEND95=-46,3;SU=13;PE=13;SR=0;ALG=PROD;AF=3.419e-05;NSAMP=1;MSQ=290.68;AC=1;AN=29246;NFAM=1	.
chr17	7056961	7057421	chr17	7058077	7058543	234110	47.31	+	-	DEL	PASS	234110	N	<DEL>	.	.	.	SVTYPE=DEL;POS=7056991;SVLEN=-1523;END=7058514;STRANDS=+-:14;IMPRECISE;CIPOS=-30,430;CIEND=-437,29;CIPOS95=-30,97;CIEND95=-80,29;SU=14;PE=14;SR=0;ALG=PROD;AF=3.419e-05;NSAMP=1;MSQ=26.68;AC=1;AN=29246;NFAM=1	.
chr17	7060386	7060431	chr17	7060889	7060939	234112	960.73	+	-	BND	LOW	234112_1	N	N[chr17:7060916[	234112_2	N	]chr17:7060409]N	SVTYPE=BND;POS=7060409;STRANDS=+-:37;CIPOS=-23,22;CIEND=-26,24;CIPOS95=0,0;CIEND95=0,0;MATEID=234112_2;EVENT=234112;SU=37;PE=21;SR=16;ALG=PROD;AF=0.0001368;NSAMP=4;MSQ=231.16;RECLASSIFIED;AC=4;AN=29246;NFAM=4	SVTYPE=BND;POS=7060916;STRANDS=+-:37;CIPOS=-26,24;CIEND=-23,22;CIPOS95=0,0;CIEND95=0,0;MATEID=234112_1;EVENT=234112;SECONDARY;SU=37;PE=21;SR=16;ALG=PROD;AF=0.0001368;NSAMP=4;MSQ=231.16;RECLASSIFIED;AC=4;AN=29246;NFAM=4
chr17	7061147	7061343	chr17	7062035	7062432	567509	37.59	-	-	BND	LOW	567509_1	N	[chr17:7062424[N	567509_2	N	[chr17:7061335[N	SVTYPE=BND;POS=7061335;STRANDS=--:4;IMPRECISE;CIPOS=-187,9;CIEND=-388,9;CIPOS95=-63,3;CIEND95=-118,2;MATEID=567509_2;EVENT=567509;SU=4;PE=4;SR=0;ALG=PROD;AF=3.419e-05;NSAMP=1;MSQ=4.64;AC=1;AN=29246;NFAM=1	SVTYPE=BND;POS=7062424;STRANDS=--:4;IMPRECISE;CIPOS=-388,9;CIEND=-187,9;CIPOS95=-118,2;CIEND95=-63,3;MATEID=567509_1;EVENT=567509;SECONDARY;SU=4;PE=4;SR=0;ALG=PROD;AF=3.419e-05;NSAMP=1;MSQ=4.64;AC=1;AN=29246;NFAM=1
chr17	7062840	7062840	chr22	19919251	19919251	39077	1.27206e+06	+	+	BND	LOW	39077_1	N	N]chr22:19919251]	39077_2	N	N]chr17:7062840]	SVTYPE=BND;POS=7062840;STRANDS=++:1173;CIPOS=0,0;CIEND=0,0;CIPOS95=0,0;CIEND95=0,0;MATEID=39077_2;EVENT=39077;SU=1173;PE=3;SR=1170;ALG=PROD;AF=0.4114;NSAMP=12033;MSQ=66.35;AC=12033;AN=29246;NFAM=11210	SVTYPE=BND;POS=19919251;STRANDS=++:1173;CIPOS=0,0;CIEND=0,0;CIPOS95=0,0;CIEND95=0,0;MATEID=39077_1;EVENT=39077;SECONDARY;SU=1173;PE=3;SR=1170;ALG=PROD;AF=0.4114;NSAMP=12033;MSQ=66.35;AC=12033;AN=29246;NFAM=11210
chr17	7062888	7062932	chr17	7124361	7124406	485170	525.06	-	+	DUP	PASS	485170	N	<DUP>	.	.	.	SVTYPE=DUP;POS=7062911;SVLEN=61473;END=7124384;STRANDS=-+:50;CIPOS=-23,21;CIEND=-23,22;CIPOS95=0,0;CIEND95=0,0;SU=50;PE=32;SR=18;ALG=PROD;AF=6.839e-05;NSAMP=2;MSQ=262.35;AC=2;AN=29246;NFAM=2	.
chr17	7077253	7077259	chr17	7077773	7077780	485171	352459.0	-	+	DUP	PASS	485171	N	<DUP>	.	.	.	SVTYPE=DUP;POS=7077257;SVLEN=519;END=7077776;STRANDS=-+:231;CIPOS=-4,2;CIEND=-3,4;CIPOS95=0,0;CIEND95=0,0;SU=231;PE=33;SR=198;ALG=PROD;AF=0.1809;NSAMP=5267;MSQ=48.18;AC=5290;AN=29246;NFAM=5049	.
chr17	7077380	7077397	chr17	7077707	7077724	234114	51658.6	+	-	BND	LOW	234114_1	N	N[chr17:7077717[	234114_2	N	]chr17:7077389]N	SVTYPE=BND;POS=7077389;STRANDS=+-:4;CIPOS=-9,8;CIEND=-9,8;CIPOS95=0,0;CIEND95=0,0;MATEID=234114_2;EVENT=234114;SU=4;PE=0;SR=4;ALG=PROD;AF=0.03765;NSAMP=1101;MSQ=28.34;RETAINED;RECLASSIFIED;AC=1101;AN=29246;NFAM=1080	SVTYPE=BND;POS=7077717;STRANDS=+-:4;CIPOS=-9,8;CIEND=-9,8;CIPOS95=0,0;CIEND95=0,0;MATEID=234114_1;EVENT=234114;SECONDARY;SU=4;PE=0;SR=4;ALG=PROD;AF=0.03765;NSAMP=1101;MSQ=28.34;RETAINED;RECLASSIFIED;AC=1101;AN=29246;NFAM=1080
chr17	7077436	7077492	chr17	7077747	7077802	485172	143593.0	-	+	DUP	PASS	485172	N	<DUP>	.	.	.	SVTYPE=DUP;POS=7077463;SVLEN=313;END=7077776;STRANDS=-+:9;IMPRECISE;CIPOS=-27,29;CIEND=-29,26;CIPOS95=-1,1;CIEND95=-1,1;SU=9;PE=3;SR=6;ALG=PROD;AF=0.148;NSAMP=4316;MSQ=20.9;AC=4328;AN=29246;NFAM=4148	.
chr17	7084843	7085392	chr17	7085973	7086422	485173	391.81	-	+	BND	LOW	485173_1	N	]chr17:7085983]N	485173_2	N	N[chr17:7085384[	SVTYPE=BND;POS=7085384;STRANDS=-+:5;IMPRECISE;CIPOS=-540,9;CIEND=-10,439;CIPOS95=-111,2;CIEND95=-2,130;MATEID=485173_2;EVENT=485173;SU=5;PE=5;SR=0;ALG=PROD;AF=0.0003419;NSAMP=10;MSQ=9.91;RECLASSIFIED;AC=10;AN=29246;NFAM=10	SVTYPE=BND;POS=7085983;STRANDS=-+:5;IMPRECISE;CIPOS=-10,439;CIEND=-540,9;CIPOS95=-2,130;CIEND95=-111,2;MATEID=485173_1;EVENT=485173;SECONDARY;SU=5;PE=5;SR=0;ALG=PROD;AF=0.0003419;NSAMP=10;MSQ=9.91;RECLASSIFIED;AC=10;AN=29246;NFAM=10
chr17	7085278	7086432	chr17	7085885	7086907	234117	2.09496e+06	+	-	DEL	PASS	234117	N	<DEL>	.	.	.	SVTYPE=DEL;POS=7085481;SVLEN=-1135;END=7086616;STRANDS=+-:77308;IMPRECISE;CIPOS=-203,951;CIEND=-731,291;CIPOS95=-33,33;CIEND95=-33,33;SU=77308;PE=77308;SR=0;AF=0.2356;NSAMP=5469;MSQ=268.33;RETAINED;MEDGQR=3.86;Q10GQR=3.33;AC=6889;AN=29246;NFAM=5194	.
chr17	7093072	7093115	chr17	7099574	7099606	234124	8212.22	+	-	BND	PASS	234124_1	N	N[chr17:7099595[	234124_2	N	]chr17:7093094]N	SVTYPE=BND;POS=7093094;STRANDS=+-:352;CIPOS=-22,21;CIEND=-20,12;CIPOS95=0,0;CIEND95=0,0;MATEID=234124_2;EVENT=234124;SU=352;PE=196;SR=156;ALG=PROD;AF=6.839e-05;NSAMP=2;MSQ=442.06;RECLASSIFIED;AC=2;AN=29246;NFAM=2	SVTYPE=BND;POS=7099595;STRANDS=+-:352;CIPOS=-20,12;CIEND=-22,21;CIPOS95=0,0;CIEND95=0,0;MATEID=234124_1;EVENT=234124;SECONDARY;SU=352;PE=196;SR=156;ALG=PROD;AF=6.839e-05;NSAMP=2;MSQ=442.06;RECLASSIFIED;AC=2;AN=29246;NFAM=2
chr17	7099911	7100134	chr17	7101660	7101809	234125	5620.14	+	-	BND	LOW	234125_1	N	N[chr17:7101800[	234125_2	N	]chr17:7099921]N	SVTYPE=BND;POS=7099921;STRANDS=+-:359;IMPRECISE;CIPOS=-10,213;CIEND=-139,10;CIPOS95=-3,3;CIEND95=-2,2;MATEID=234125_2;EVENT=234125;SU=359;PE=359;SR=0;ALG=PROD;AF=0.0006155;NSAMP=18;MSQ=215.6;RECLASSIFIED;AC=18;AN=29246;NFAM=17	SVTYPE=BND;POS=7101800;STRANDS=+-:359;IMPRECISE;CIPOS=-139,10;CIEND=-10,213;CIPOS95=-2,2;CIEND95=-3,3;MATEID=234125_1;EVENT=234125;SECONDARY;SU=359;PE=359;SR=0;ALG=PROD;AF=0.0006155;NSAMP=18;MSQ=215.6;RECLASSIFIED;AC=18;AN=29246;NFAM=17
chr17	7104618	7104637	chr17	7104926	7104945	234126	259.93	+	-	BND	LOW	234126_1	N	N[chr17:7104937[	234126_2	N	]chr17:7104628]N	SVTYPE=BND;POS=7104628;STRANDS=+-:5;IMPRECISE;CIPOS=-10,9;CIEND=-10,9;CIPOS95=-3,3;CIEND95=-3,1;MATEID=234126_2;EVENT=234126;SU=5;PE=4;SR=1;ALG=PROD;AF=0.0001368;NSAMP=4;MSQ=44.52;RECLASSIFIED;AC=4;AN=29246;NFAM=4	SVTYPE=BND;POS=7104937;STRANDS=+-:5;IMPRECISE;CIPOS=-10,9;CIEND=-10,9;CIPOS95=-3,1;CIEND95=-3,3;MATEID=234126_1;EVENT=234126;SECONDARY;SU=5;PE=4;SR=1;ALG=PROD;AF=0.0001368;NSAMP=4;MSQ=44.52;RECLASSIFIED;AC=4;AN=29246;NFAM=4
chr17	7113297	7113314	chr17	7113466	7113484	234128	785.38	+	-	BND	LOW	234128_1	N	N[chr17:7113477[	234128_2	N	]chr17:7113306]N	SVTYPE=BND;POS=7113306;STRANDS=+-:4;IMPRECISE;CIPOS=-9,8;CIEND=-10,8;CIPOS95=0,0;CIEND95=-1,0;MATEID=234128_2;EVENT=234128;SU=4;PE=0;SR=4;ALG=PROD;AF=0.00106;NSAMP=31;MSQ=11.68;RECLASSIFIED;AC=31;AN=29246;NFAM=31	SVTYPE=BND;POS=7113477;STRANDS=+-:4;IMPRECISE;CIPOS=-10,8;CIEND=-9,8;CIPOS95=-1,0;CIEND95=0,0;MATEID=234128_1;EVENT=234128;SECONDARY;SU=4;PE=0;SR=4;ALG=PROD;AF=0.00106;NSAMP=31;MSQ=11.68;RECLASSIFIED;AC=31;AN=29246;NFAM=31
chr17	7115494	7115741	chr17	7122063	7122259	485175	2913.37	-	+	DUP	PASS	485175	N	<DUP>	.	.	.	SVTYPE=DUP;POS=7115695;SVLEN=6387;END=7122082;STRANDS=-+:275;IMPRECISE;CIPOS=-201,46;CIEND=-19,177;CIPOS95=-5,5;CIEND95=-2,2;SU=275;PE=274;SR=1;ALG=PROD;AF=0.0003077;NSAMP=7;MSQ=319.31;AC=9;AN=29246;NFAM=7	.
chr17	7119243	7119248	chr17	7120381	7120389	485176	1745.33	-	+	DUP	PASS	485176	N	<DUP>	.	.	.	SVTYPE=DUP;POS=7119247;SVLEN=1138;END=7120385;STRANDS=-+:163;CIPOS=-4,1;CIEND=-4,4;CIPOS95=0,0;CIEND95=0,0;SU=163;PE=115;SR=48;ALG=PROD;AF=0.0001026;NSAMP=2;MSQ=220.94;AC=3;AN=29246;NFAM=2	.
chr17	7120782	7121222	chr17	7121645	7122098	234129	140.7	+	-	DEL	PASS	234129	N	<DEL>	.	.	.	SVTYPE=DEL;POS=7120792;SVLEN=-1297;END=7122089;STRANDS=+-:7;IMPRECISE;CIPOS=-10,430;CIEND=-444,9;CIPOS95=0,113;CIEND95=-121,2;SU=7;PE=7;SR=0;ALG=PROD;AF=3.419e-05;NSAMP=1;MSQ=140.7;AC=1;AN=29246;NFAM=1	.
chr17	7124245	7124714	chr17	7129121	7129674	567511	38.82	-	-	BND	LOW	567511_1	N	[chr17:7129666[N	567511_2	N	[chr17:7124706[N	SVTYPE=BND;POS=7124706;STRANDS=--:6;IMPRECISE;CIPOS=-460,9;CIEND=-544,9;CIPOS95=-85,2;CIEND95=-88,2;MATEID=567511_2;EVENT=567511;SU=6;PE=6;SR=0;ALG=PROD;AF=3.419e-05;NSAMP=1;MSQ=38.82;AC=1;AN=29246;NFAM=1	SVTYPE=BND;POS=7129666;STRANDS=--:6;IMPRECISE;CIPOS=-544,9;CIEND=-460,9;CIPOS95=-88,2;CIEND95=-85,2;MATEID=567511_1;EVENT=567511;SECONDARY;SU=6;PE=6;SR=0;ALG=PROD;AF=3.419e-05;NSAMP=1;MSQ=38.82;AC=1;AN=29246;NFAM=1
chr17	7124463	7124664	chr17	7150568	7151099	567512	83.78	-	-	BND	LOW	567512_1	N	[chr17:7151091[N	567512_2	N	[chr17:7124656[N	SVTYPE=BND;POS=7124656;STRANDS=--:7;IMPRECISE;CIPOS=-192,9;CIEND=-522,9;CIPOS95=-55,3;CIEND95=-72,2;MATEID=567512_2;EVENT=567512;SU=7;PE=7;SR=0;ALG=PROD;AF=3.419e-05;NSAMP=1;MSQ=83.78;AC=1;AN=29246;NFAM=1	SVTYPE=BND;POS=7151091;STRANDS=--:7;IMPRECISE;CIPOS=-522,9;CIEND=-192,9;CIPOS95=-72,2;CIEND95=-55,3;MATEID=567512_1;EVENT=567512;SECONDARY;SU=7;PE=7;SR=0;ALG=PROD;AF=3.419e-05;NSAMP=1;MSQ=83.78;AC=1;AN=29246;NFAM=1
chr17	7124692	7124711	chr17	7126014	7126033	567510	488.44	+	+	BND	PASS	567510_1	N	N]chr17:7126024]	567510_2	N	N]chr17:7124702]	SVTYPE=BND;POS=7124702;STRANDS=++:22;CIPOS=-10,9;CIEND=-10,9;CIPOS95=0,0;CIEND95=0,0;MATEID=567510_2;EVENT=567510;SU=22;PE=15;SR=7;ALG=PROD;AF=3.419e-05;NSAMP=1;MSQ=488.44;AC=1;AN=29246;NFAM=1	SVTYPE=BND;POS=7126024;STRANDS=++:22;CIPOS=-10,9;CIEND=-10,9;CIPOS95=0,0;CIEND95=0,0;MATEID=567510_1;EVENT=567510;SECONDARY;SU=22;PE=15;SR=7;ALG=PROD;AF=3.419e-05;NSAMP=1;MSQ=488.44;AC=1;AN=29246;NFAM=1
chr17	7129662	7129665	chr17	7151242	7151245	485177	215.28	-	+	BND	LOW	485177_1	N	]chr17:7151244]N	485177_2	N	N[chr17:7129665[	SVTYPE=BND;POS=7129665;STRANDS=-+:17;CIPOS=-2,1;CIEND=-2,1;CIPOS95=0,0;CIEND95=0,0;MATEID=485177_2;EVENT=485177;SU=17;PE=4;SR=13;ALG=PROD;AF=3.419e-05;NSAMP=1;MSQ=215.28;RECLASSIFIED;AC=1;AN=29246;NFAM=1	SVTYPE=BND;POS=7151244;STRANDS=-+:17;CIPOS=-2,1;CIEND=-2,1;CIPOS95=0,0;CIEND95=0,0;MATEID=485177_1;EVENT=485177;SECONDARY;SU=17;PE=4;SR=13;ALG=PROD;AF=3.419e-05;NSAMP=1;MSQ=215.28;RECLASSIFIED;AC=1;AN=29246;NFAM=1
chr17	7130538	7130868	chr17	7132104	7132402	234131	517.98	+	-	DEL	PASS	234131	N	<DEL>	.	.	.	SVTYPE=DEL;POS=7130544;SVLEN=-1849;END=7132393;STRANDS=+-:14;IMPRECISE;CIPOS=-6,324;CIEND=-289,9;CIPOS95=0,81;CIEND95=-62,2;SU=14;PE=14;SR=0;ALG=PROD;AF=6.839e-05;NSAMP=2;MSQ=258.99;AC=2;AN=29246;NFAM=1	.
chr17	7134200	7134219	chr17	7134273	7134292	234132	1177.69	+	-	DEL	PASS	234132	N	<DEL>	.	.	.	SVTYPE=DEL;POS=7134210;SVLEN=-73;END=7134283;STRANDS=+-:27;CIPOS=-10,9;CIEND=-10,9;CIPOS95=0,0;CIEND95=0,0;SU=27;PE=0;SR=27;ALG=PROD;AF=0.0002052;NSAMP=6;MSQ=196.28;AC=6;AN=29246;NFAM=6	.
chr17	7135241	7135260	chr17	7135897	7135928	485178	1772.6	-	+	DUP	PASS	485178	N	<DUP>	.	.	.	SVTYPE=DUP;POS=7135251;SVLEN=675;END=7135926;STRANDS=-+:136;CIPOS=-10,9;CIEND=-29,2;CIPOS95=0,0;CIEND95=0,0;SU=136;PE=124;SR=12;ALG=PROD;AF=0.0002052;NSAMP=4;MSQ=281.35;AC=6;AN=29246;NFAM=4	.
chr17	7138354	7138373	chr17	7143637	7143648	485179	984.63	-	+	DUP	PASS	485179	N	<DUP>	.	.	.	SVTYPE=DUP;POS=7138364;SVLEN=5281;END=7143645;STRANDS=-+:136;CIPOS=-10,9;CIEND=-8,3;CIPOS95=0,0;CIEND95=0,0;SU=136;PE=120;SR=16;ALG=PROD;AF=0.0003077;NSAMP=9;MSQ=74.77;AC=9;AN=29246;NFAM=9	.
chr17	7138497	7138508	chrX	109800634	109800645	39483	23.75	-	+	BND	LOW	39483_1	N	]chrX:109800640]N	39483_2	N	N[chr17:7138504[	SVTYPE=BND;POS=7138504;STRANDS=-+:6;CIPOS=-6,5;CIEND=-6,5;CIPOS95=0,0;CIEND95=0,0;MATEID=39483_2;EVENT=39483;SU=6;PE=0;SR=6;ALG=PROD;AF=3.419e-05;NSAMP=1;MSQ=23.75;AC=1;AN=29246;NFAM=1	SVTYPE=BND;POS=109800640;STRANDS=-+:6;CIPOS=-6,5;CIEND=-6,5;CIPOS95=0,0;CIEND95=0,0;MATEID=39483_1;EVENT=39483;SECONDARY;SU=6;PE=0;SR=6;ALG=PROD;AF=3.419e-05;NSAMP=1;MSQ=23.75;AC=1;AN=29246;NFAM=1
chr17	7144542	7144957	chr17	7152226	7152730	234134	782.26	+	-	DEL	PASS	234134	N	<DEL>	.	.	.	SVTYPE=DEL;POS=7144570;SVLEN=-8131;END=7152701;STRANDS=+-:22;IMPRECISE;CIPOS=-28,387;CIEND=-475,29;CIPOS95=-28,59;CIEND95=-51,29;SU=22;PE=22;SR=0;ALG=PROD;AF=3.419e-05;NSAMP=1;MSQ=515.62;AC=1;AN=29246;NFAM=1	.
chr17	7144561	7144580	chr17	7149497	7149516	567513	194.81	+	+	BND	LOW	567513_1	N	N]chr17:7149507]	567513_2	N	N]chr17:7144571]	SVTYPE=BND;POS=7144571;STRANDS=++:10;CIPOS=-10,9;CIEND=-10,9;CIPOS95=0,0;CIEND95=0,0;MATEID=567513_2;EVENT=567513;SU=10;PE=0;SR=10;ALG=PROD;AF=3.419e-05;NSAMP=1;MSQ=194.81;AC=1;AN=29246;NFAM=1	SVTYPE=BND;POS=7149507;STRANDS=++:10;CIPOS=-10,9;CIEND=-10,9;CIPOS95=0,0;CIEND95=0,0;MATEID=567513_1;EVENT=567513;SECONDARY;SU=10;PE=0;SR=10;ALG=PROD;AF=3.419e-05;NSAMP=1;MSQ=194.81;AC=1;AN=29246;NFAM=1
chr17	7149426	7149477	chr17	7152675	7152726	567514	185.67	-	-	BND	LOW	567514_1	N	[chr17:7152702[N	567514_2	N	[chr17:7149453[N	SVTYPE=BND;POS=7149453;STRANDS=--:12;CIPOS=-26,25;CIEND=-26,25;CIPOS95=0,0;CIEND95=0,0;MATEID=567514_2;EVENT=567514;SU=12;PE=0;SR=12;ALG=PROD;AF=3.419e-05;NSAMP=1;MSQ=74.83;AC=1;AN=29246;NFAM=1	SVTYPE=BND;POS=7152702;STRANDS=--:12;CIPOS=-26,25;CIEND=-26,25;CIPOS95=0,0;CIEND95=0,0;MATEID=567514_1;EVENT=567514;SECONDARY;SU=12;PE=0;SR=12;ALG=PROD;AF=3.419e-05;NSAMP=1;MSQ=74.83;AC=1;AN=29246;NFAM=1
chr17	7157310	7157649	chr17	7165283	7165517	234136	218.54	+	-	DEL	PASS	234136	N	<DEL>	.	.	.	SVTYPE=DEL;POS=7157320;SVLEN=-8188;END=7165508;STRANDS=+-:14;IMPRECISE;CIPOS=-10,329;CIEND=-225,9;CIPOS95=-2,57;CIEND95=-44,1;SU=14;PE=14;SR=0;ALG=PROD;AF=3.419e-05;NSAMP=1;MSQ=218.54;AC=1;AN=29246;NFAM=1	.
chr17	7170562	7170567	chr17	7170670	7170675	234138	362.7	+	-	BND	PASS	234138_1	N	N[chr17:7170674[	234138_2	N	]chr17:7170565]N	SVTYPE=BND;POS=7170565;STRANDS=+-:11;CIPOS=-3,2;CIEND=-3,2;CIPOS95=0,0;CIEND95=0,0;MATEID=234138_2;EVENT=234138;SU=11;PE=0;SR=11;ALG=PROD;AF=3.419e-05;NSAMP=1;MSQ=362.7;RECLASSIFIED;AC=1;AN=29246;NFAM=1	SVTYPE=BND;POS=7170674;STRANDS=+-:11;CIPOS=-3,2;CIEND=-3,2;CIPOS95=0,0;CIEND95=0,0;MATEID=234138_1;EVENT=234138;SECONDARY;SU=11;PE=0;SR=11;ALG=PROD;AF=3.419e-05;NSAMP=1;MSQ=362.7;RECLASSIFIED;AC=1;AN=29246;NFAM=1
chr17	7174960	7174977	chr17	7175314	7175331	234139	1507.77	+	-	BND	LOW	234139_1	N	N[chr17:7175324[	234139_2	N	]chr17:7174969]N	SVTYPE=BND;POS=7174969;STRANDS=+-:4;CIPOS=-9,8;CIEND=-9,8;CIPOS95=0,0;CIEND95=0,0;MATEID=234139_2;EVENT=234139;SU=4;PE=0;SR=4;ALG=PROD;AF=0.001846;NSAMP=54;MSQ=22.74;RETAINED;RECLASSIFIED;AC=54;AN=29246;NFAM=54	SVTYPE=BND;POS=7175324;STRANDS=+-:4;CIPOS=-9,8;CIEND=-9,8;CIPOS95=0,0;CIEND95=0,0;MATEID=234139_1;EVENT=234139;SECONDARY;SU=4;PE=0;SR=4;ALG=PROD;AF=0.001846;NSAMP=54;MSQ=22.74;RETAINED;RECLASSIFIED;AC=54;AN=29246;NFAM=54
chr17	7176216	7176233	chr17	75075542	75075559	485180	27.78	-	+	BND	LOW	485180_1	N	]chr17:75075551]N	485180_2	N	N[chr17:7176226[	SVTYPE=BND;POS=7176226;STRANDS=-+:4;CIPOS=-9,8;CIEND=-9,8;CIPOS95=0,0;CIEND95=0,0;MATEID=485180_2;EVENT=485180;SU=4;PE=0;SR=4;ALG=PROD;AF=3.419e-05;NSAMP=1;MSQ=5.46;RECLASSIFIED;AC=1;AN=29246;NFAM=1	SVTYPE=BND;POS=75075551;STRANDS=-+:4;CIPOS=-9,8;CIEND=-9,8;CIPOS95=0,0;CIEND95=0,0;MATEID=485180_1;EVENT=485180;SECONDARY;SU=4;PE=0;SR=4;ALG=PROD;AF=3.419e-05;NSAMP=1;MSQ=5.46;RECLASSIFIED;AC=1;AN=29246;NFAM=1
chr17	7176510	7176563	chr17	7176767	7176812	234143	12390.3	+	-	BND	LOW	234143_1	N	N[chr17:7176793[	234143_2	N	]chr17:7176538]N	SVTYPE=BND;POS=7176538;STRANDS=+-:10;CIPOS=-28,25;CIEND=-25,20;CIPOS95=0,0;CIEND95=0,0;MATEID=234143_2;EVENT=234143;SU=10;PE=0;SR=10;ALG=PROD;AF=0.01282;NSAMP=375;MSQ=27.73;RETAINED;RECLASSIFIED;AC=375;AN=29246;NFAM=370	SVTYPE=BND;POS=7176793;STRANDS=+-:10;CIPOS=-25,20;CIEND=-28,25;CIPOS95=0,0;CIEND95=0,0;MATEID=234143_1;EVENT=234143;SECONDARY;SU=10;PE=0;SR=10;ALG=PROD;AF=0.01282;NSAMP=375;MSQ=27.73;RETAINED;RECLASSIFIED;AC=375;AN=29246;NFAM=370
chr17	7180739	7181069	chr17	7189073	7189283	234144	194.56	+	-	DEL	PASS	234144	N	<DEL>	.	.	.	SVTYPE=DEL;POS=7180749;SVLEN=-8525;END=7189274;STRANDS=+-:13;IMPRECISE;CIPOS=-10,320;CIEND=-201,9;CIPOS95=-1,64;CIEND95=-35,3;SU=13;PE=13;SR=0;ALG=PROD;AF=3.419e-05;NSAMP=1;MSQ=194.56;AC=1;AN=29246;NFAM=1	.
chr17	7182406	7182417	chr17	7182710	7182722	234145	381.1	+	-	BND	LOW	234145_1	N	N[chr17:7182718[	234145_2	N	]chr17:7182412]N	SVTYPE=BND;POS=7182412;STRANDS=+-:39;CIPOS=-6,5;CIEND=-7,5;CIPOS95=0,0;CIEND95=0,0;MATEID=234145_2;EVENT=234145;SU=39;PE=0;SR=39;ALG=PROD;AF=0.0002735;NSAMP=8;MSQ=18.44;RECLASSIFIED;AC=8;AN=29246;NFAM=8	SVTYPE=BND;POS=7182718;STRANDS=+-:39;CIPOS=-7,5;CIEND=-6,5;CIPOS95=0,0;CIEND95=0,0;MATEID=234145_1;EVENT=234145;SECONDARY;SU=39;PE=0;SR=39;ALG=PROD;AF=0.0002735;NSAMP=8;MSQ=18.44;RECLASSIFIED;AC=8;AN=29246;NFAM=8
chr17	7184603	7184660	chr18	65626227	65626284	38411	147076.0	-	+	BND	LOW	38411_1	N	]chr18:65626256]N	38411_2	N	N[chr17:7184633[	SVTYPE=BND;POS=7184633;STRANDS=-+:12;CIPOS=-29,28;CIEND=-29,28;CIPOS95=0,0;CIEND95=0,0;MATEID=38411_2;EVENT=38411;SU=12;PE=0;SR=12;ALG=PROD;AF=0.107;NSAMP=3118;MSQ=33.53;AC=3128;AN=29246;NFAM=3036	SVTYPE=BND;POS=65626256;STRANDS=-+:12;CIPOS=-29,28;CIEND=-29,28;CIPOS95=0,0;CIEND95=0,0;MATEID=38411_1;EVENT=38411;SECONDARY;SU=12;PE=0;SR=12;ALG=PROD;AF=0.107;NSAMP=3118;MSQ=33.53;AC=3128;AN=29246;NFAM=3036
chr17	7187482	7187784	chr17	7188790	7189048	234146	42.5	+	-	DEL	PASS	234146	N	<DEL>	.	.	.	SVTYPE=DEL;POS=7187492;SVLEN=-1547;END=7189039;STRANDS=+-:5;IMPRECISE;CIPOS=-10,292;CIEND=-249,9;CIPOS95=-2,65;CIEND95=-86,1;SU=5;PE=5;SR=0;ALG=PROD;AF=6.839e-05;NSAMP=2;MSQ=21.25;AC=2;AN=29246;NFAM=2	.
chr17	7188011	7188171	chr17	7188647	7189059	234147	218.8	+	-	DEL	PASS	234147	N	<DEL>	.	.	.	SVTYPE=DEL;POS=7188021;SVLEN=-1029;END=7189050;STRANDS=+-:11;IMPRECISE;CIPOS=-10,150;CIEND=-403,9;CIPOS95=-3,39;CIEND95=-73,2;SU=11;PE=11;SR=0;ALG=PROD;AF=3.419e-05;NSAMP=1;MSQ=218.8;AC=1;AN=29246;NFAM=1	.
chr17	7190960	7190972	chr17	7191148	7191160	234148	955.64	+	-	BND	LOW	234148_1	N	N[chr17:7191155[	234148_2	N	]chr17:7190966]N	SVTYPE=BND;POS=7190966;STRANDS=+-:92;CIPOS=-6,6;CIEND=-6,6;CIPOS95=0,0;CIEND95=0,0;MATEID=234148_2;EVENT=234148;SU=92;PE=0;SR=92;ALG=PROD;AF=0.001539;NSAMP=45;MSQ=17.37;RECLASSIFIED;AC=45;AN=29246;NFAM=45	SVTYPE=BND;POS=7191155;STRANDS=+-:92;CIPOS=-6,6;CIEND=-6,6;CIPOS95=0,0;CIEND95=0,0;MATEID=234148_1;EVENT=234148;SECONDARY;SU=92;PE=0;SR=92;ALG=PROD;AF=0.001539;NSAMP=45;MSQ=17.37;RECLASSIFIED;AC=45;AN=29246;NFAM=45
chr17	7192550	7192567	chr17	7192888	7192906	234149	403.97	+	-	BND	LOW	234149_1	N	N[chr17:7192899[	234149_2	N	]chr17:7192559]N	SVTYPE=BND;POS=7192559;STRANDS=+-:4;IMPRECISE;CIPOS=-9,8;CIEND=-10,8;CIPOS95=0,0;CIEND95=-1,0;MATEID=234149_2;EVENT=234149;SU=4;PE=0;SR=4;ALG=PROD;AF=0.0005129;NSAMP=15;MSQ=18.11;RECLASSIFIED;AC=15;AN=29246;NFAM=15	SVTYPE=BND;POS=7192899;STRANDS=+-:4;IMPRECISE;CIPOS=-10,8;CIEND=-9,8;CIPOS95=-1,0;CIEND95=0,0;MATEID=234149_1;EVENT=234149;SECONDARY;SU=4;PE=0;SR=4;ALG=PROD;AF=0.0005129;NSAMP=15;MSQ=18.11;RECLASSIFIED;AC=15;AN=29246;NFAM=15
chr17	7198656	7199242	chr17	7200865	7201235	485181	3127.27	-	+	BND	LOW	485181_1	N	]chr17:7200875]N	485181_2	N	N[chr17:7199234[	SVTYPE=BND;POS=7199234;STRANDS=-+:9;IMPRECISE;CIPOS=-577,9;CIEND=-10,360;CIPOS95=-91,2;CIEND95=-3,51;MATEID=485181_2;EVENT=485181;SU=9;PE=9;SR=0;ALG=PROD;AF=0.005266;NSAMP=154;MSQ=9.15;RECLASSIFIED;AC=154;AN=29246;NFAM=154	SVTYPE=BND;POS=7200875;STRANDS=-+:9;IMPRECISE;CIPOS=-10,360;CIEND=-577,9;CIPOS95=-3,51;CIEND95=-91,2;MATEID=485181_1;EVENT=485181;SECONDARY;SU=9;PE=9;SR=0;ALG=PROD;AF=0.005266;NSAMP=154;MSQ=9.15;RECLASSIFIED;AC=154;AN=29246;NFAM=154
chr17	7199221	7199266	chr17	7201130	7201174	234150	4852.7	+	-	DEL	PASS	234150	N	<DEL>	.	.	.	SVTYPE=DEL;POS=7199244;SVLEN=-1909;END=7201153;STRANDS=+-:204;CIPOS=-23,22;CIEND=-23,21;CIPOS95=0,0;CIEND95=0,0;SU=204;PE=125;SR=79;ALG=PROD;AF=0.0002052;NSAMP=6;MSQ=674.4;AC=6;AN=29246;NFAM=1	.
chr17	7215849	7215866	chr17	7216320	7216337	234151	147.65	+	-	BND	LOW	234151_1	N	N[chr17:7216330[	234151_2	N	]chr17:7215858]N	SVTYPE=BND;POS=7215858;STRANDS=+-:4;CIPOS=-9,8;CIEND=-9,8;CIPOS95=0,0;CIEND95=0,0;MATEID=234151_2;EVENT=234151;SU=4;PE=0;SR=4;ALG=PROD;AF=0.0001368;NSAMP=4;MSQ=11.28;RECLASSIFIED;AC=4;AN=29246;NFAM=4	SVTYPE=BND;POS=7216330;STRANDS=+-:4;CIPOS=-9,8;CIEND=-9,8;CIPOS95=0,0;CIEND95=0,0;MATEID=234151_1;EVENT=234151;SECONDARY;SU=4;PE=0;SR=4;ALG=PROD;AF=0.0001368;NSAMP=4;MSQ=11.28;RECLASSIFIED;AC=4;AN=29246;NFAM=4
chr17	7231234	7231430	chr17	7232626	7232824	234152	242.59	+	-	BND	LOW	234152_1	N	N[chr17:7232816[	234152_2	N	]chr17:7231244]N	SVTYPE=BND;POS=7231244;STRANDS=+-:11;IMPRECISE;CIPOS=-10,186;CIEND=-189,9;CIPOS95=0,58;CIEND95=-62,0;MATEID=234152_2;EVENT=234152;SU=11;PE=11;SR=0;ALG=PROD;AF=3.419e-05;NSAMP=1;MSQ=242.59;RECLASSIFIED;AC=1;AN=29246;NFAM=1	SVTYPE=BND;POS=7232816;STRANDS=+-:11;IMPRECISE;CIPOS=-189,9;CIEND=-10,186;CIPOS95=-62,0;CIEND95=0,58;MATEID=234152_1;EVENT=234152;SECONDARY;SU=11;PE=11;SR=0;ALG=PROD;AF=3.419e-05;NSAMP=1;MSQ=242.59;RECLASSIFIED;AC=1;AN=29246;NFAM=1
chr17	7231606	7231623	chr17	7231723	7231740	234153	134.82	+	-	DEL	PASS	234153	N	<DEL>	.	.	.	SVTYPE=DEL;POS=7231615;SVLEN=-117;END=7231732;STRANDS=+-:4;CIPOS=-9,8;CIEND=-9,8;CIPOS95=0,0;CIEND95=0,0;SU=4;PE=0;SR=4;ALG=PROD;AF=3.419e-05;NSAMP=1;MSQ=134.82;AC=1;AN=29246;NFAM=1	.
chr17	7232933	7232990	chr17	7233074	7233131	234154	1008.52	+	-	BND	LOW	234154_1	N	N[chr17:7233104[	234154_2	N	]chr17:7232962]N	SVTYPE=BND;POS=7232962;STRANDS=+-:16;CIPOS=-29,28;CIEND=-29,28;CIPOS95=0,0;CIEND95=0,0;MATEID=234154_2;EVENT=234154;SU=16;PE=0;SR=16;ALG=PROD;AF=0.0002052;NSAMP=6;MSQ=167.89;RECLASSIFIED;AC=6;AN=29246;NFAM=5	SVTYPE=BND;POS=7233104;STRANDS=+-:16;CIPOS=-29,28;CIEND=-29,28;CIPOS95=0,0;CIEND95=0,0;MATEID=234154_1;EVENT=234154;SECONDARY;SU=16;PE=0;SR=16;ALG=PROD;AF=0.0002052;NSAMP=6;MSQ=167.89;RECLASSIFIED;AC=6;AN=29246;NFAM=5
chr17	7234553	7234570	chr17	7234742	7234759	234155	29.53	+	-	BND	LOW	234155_1	N	N[chr17:7234752[	234155_2	N	]chr17:7234562]N	SVTYPE=BND;POS=7234562;STRANDS=+-:4;IMPRECISE;CIPOS=-9,8;CIEND=-9,8;CIPOS95=0,1;CIEND95=0,0;MATEID=234155_2;EVENT=234155;SU=4;PE=0;SR=4;ALG=PROD;AF=6.839e-05;NSAMP=2;MSQ=9.78;RECLASSIFIED;AC=2;AN=29246;NFAM=2	SVTYPE=BND;POS=7234752;STRANDS=+-:4;IMPRECISE;CIPOS=-9,8;CIEND=-9,8;CIPOS95=0,0;CIEND95=0,1;MATEID=234155_1;EVENT=234155;SECONDARY;SU=4;PE=0;SR=4;ALG=PROD;AF=6.839e-05;NSAMP=2;MSQ=9.78;RECLASSIFIED;AC=2;AN=29246;NFAM=2
chr17	7237876	7237933	chr17	7238143	7238200	234156	172.79	+	-	BND	LOW	234156_1	N	N[chr17:7238173[	234156_2	N	]chr17:7237905]N	SVTYPE=BND;POS=7237905;STRANDS=+-:12;CIPOS=-29,28;CIEND=-29,28;CIPOS95=0,0;CIEND95=0,0;MATEID=234156_2;EVENT=234156;SU=12;PE=0;SR=12;ALG=PROD;AF=0.0002052;NSAMP=6;MSQ=18.35;RECLASSIFIED;AC=6;AN=29246;NFAM=6	SVTYPE=BND;POS=7238173;STRANDS=+-:12;CIPOS=-29,28;CIEND=-29,28;CIPOS95=0,0;CIEND95=0,0;MATEID=234156_1;EVENT=234156;SECONDARY;SU=12;PE=0;SR=12;ALG=PROD;AF=0.0002052;NSAMP=6;MSQ=18.35;RECLASSIFIED;AC=6;AN=29246;NFAM=6
chr17	7238010	7238027	chr17	7238428	7238445	234158	203.19	+	-	BND	LOW	234158_1	N	N[chr17:7238438[	234158_2	N	]chr17:7238019]N	SVTYPE=BND;POS=7238019;STRANDS=+-:4;CIPOS=-9,8;CIEND=-9,8;CIPOS95=0,0;CIEND95=0,0;MATEID=234158_2;EVENT=234158;SU=4;PE=0;SR=4;ALG=PROD;AF=0.0002735;NSAMP=8;MSQ=12.21;RECLASSIFIED;AC=8;AN=29246;NFAM=8	SVTYPE=BND;POS=7238438;STRANDS=+-:4;CIPOS=-9,8;CIEND=-9,8;CIPOS95=0,0;CIEND95=0,0;MATEID=234158_1;EVENT=234158;SECONDARY;SU=4;PE=0;SR=4;ALG=PROD;AF=0.0002735;NSAMP=8;MSQ=12.21;RECLASSIFIED;AC=8;AN=29246;NFAM=8
chr17	7239211	7239220	chr17	7239550	7239559	234159	1054.21	+	-	BND	LOW	234159_1	N	N[chr17:7239556[	234159_2	N	]chr17:7239216]N	SVTYPE=BND;POS=7239216;STRANDS=+-:109;CIPOS=-5,4;CIEND=-5,4;CIPOS95=0,0;CIEND95=0,0;MATEID=234159_2;EVENT=234159;SU=109;PE=0;SR=109;ALG=PROD;AF=0.0005813;NSAMP=17;MSQ=19.98;RECLASSIFIED;AC=17;AN=29246;NFAM=17	SVTYPE=BND;POS=7239556;STRANDS=+-:109;CIPOS=-5,4;CIEND=-5,4;CIPOS95=0,0;CIEND95=0,0;MATEID=234159_1;EVENT=234159;SECONDARY;SU=109;PE=0;SR=109;ALG=PROD;AF=0.0005813;NSAMP=17;MSQ=19.98;RECLASSIFIED;AC=17;AN=29246;NFAM=17
chr17	7247403	7247728	chr17	7266006	7266246	485182	139.43	-	+	DUP	PASS	485182	N	<DUP>	.	.	.	SVTYPE=DUP;POS=7247719;SVLEN=18297;END=7266016;STRANDS=-+:14;IMPRECISE;CIPOS=-316,9;CIEND=-10,230;CIPOS95=-62,1;CIEND95=-1,58;SU=14;PE=14;SR=0;ALG=PROD;AF=3.419e-05;NSAMP=1;MSQ=138.84;AC=1;AN=29246;NFAM=1	.
chr17	7247742	7248089	chr17	7248330	7248381	567515	830.88	+	+	INV	LOW	567515	N	<INV>	.	.	.	SVTYPE=INV;POS=7248060;SVLEN=292;END=7248352;STRANDS=++:3,--:21;IMPRECISE;CIPOS=-318,29;CIEND=-22,29;CIPOS95=-30,29;CIEND95=-2,2;SU=24;PE=24;SR=0;ALG=PROD;AF=0.0008206;NSAMP=24;MSQ=31.07;AC=24;AN=29246;NFAM=24	.
chr17	7247828	7248261	chr17	7255983	7256439	485183	134.11	-	+	DUP	PASS	485183	N	<DUP>	.	.	.	SVTYPE=DUP;POS=7248252;SVLEN=7741;END=7255993;STRANDS=-+:9;IMPRECISE;CIPOS=-424,9;CIEND=-10,446;CIPOS95=-89,2;CIEND95=-2,67;SU=9;PE=9;SR=0;ALG=PROD;AF=6.839e-05;NSAMP=2;MSQ=61.2;AC=2;AN=29246;NFAM=2	.
chr17	7248205	7248283	chr17	7248452	7249074	567516	439.31	+	+	BND	LOW	567516_1	N	N]chr17:7248482]	567516_2	N	N]chr17:7248235]	SVTYPE=BND;POS=7248235;STRANDS=++:5;IMPRECISE;CIPOS=-30,48;CIEND=-30,592;CIPOS95=-27,27;CIEND95=-30,106;MATEID=567516_2;EVENT=567516;SU=5;PE=5;SR=0;ALG=PROD;AF=0.0003761;NSAMP=11;MSQ=38.06;AC=11;AN=29246;NFAM=11	SVTYPE=BND;POS=7248482;STRANDS=++:5;IMPRECISE;CIPOS=-30,592;CIEND=-30,48;CIPOS95=-30,106;CIEND95=-27,27;MATEID=567516_1;EVENT=567516;SECONDARY;SU=5;PE=5;SR=0;ALG=PROD;AF=0.0003761;NSAMP=11;MSQ=38.06;AC=11;AN=29246;NFAM=11
chr17	7255991	7256671	chr17	68005495	68005975	234161	84.58	+	-	BND	LOW	234161_1	N	N[chr17:68005967[	234161_2	N	]chr17:7256001]N	SVTYPE=BND;POS=7256001;STRANDS=+-:4;IMPRECISE;CIPOS=-10,670;CIEND=-471,9;CIPOS95=-1,164;CIEND95=-120,2;MATEID=234161_2;EVENT=234161;SU=4;PE=4;SR=0;ALG=PROD;AF=3.419e-05;NSAMP=1;MSQ=38.82;RECLASSIFIED;AC=1;AN=29246;NFAM=1	SVTYPE=BND;POS=68005967;STRANDS=+-:4;IMPRECISE;CIPOS=-471,9;CIEND=-10,670;CIPOS95=-120,2;CIEND95=-1,164;MATEID=234161_1;EVENT=234161;SECONDARY;SU=4;PE=4;SR=0;ALG=PROD;AF=3.419e-05;NSAMP=1;MSQ=38.82;RECLASSIFIED;AC=1;AN=29246;NFAM=1
chr17	7257471	7257488	chr17	7257626	7257643	234162	14.35	+	-	BND	LOW	234162_1	N	N[chr17:7257636[	234162_2	N	]chr17:7257480]N	SVTYPE=BND;POS=7257480;STRANDS=+-:4;CIPOS=-9,8;CIEND=-9,8;CIPOS95=0,0;CIEND95=0,0;MATEID=234162_2;EVENT=234162;SU=4;PE=0;SR=4;ALG=PROD;AF=6.839e-05;NSAMP=2;MSQ=7.01;RECLASSIFIED;AC=2;AN=29246;NFAM=2	SVTYPE=BND;POS=7257636;STRANDS=+-:4;CIPOS=-9,8;CIEND=-9,8;CIPOS95=0,0;CIEND95=0,0;MATEID=234162_1;EVENT=234162;SECONDARY;SU=4;PE=0;SR=4;ALG=PROD;AF=6.839e-05;NSAMP=2;MSQ=7.01;RECLASSIFIED;AC=2;AN=29246;NFAM=2
chr17	7265076	7265093	chr17	7265137	7265154	234163	208.91	+	-	BND	LOW	234163_1	N	N[chr17:7265147[	234163_2	N	]chr17:7265085]N	SVTYPE=BND;POS=7265085;STRANDS=+-:4;CIPOS=-9,8;CIEND=-9,8;CIPOS95=0,0;CIEND95=0,0;MATEID=234163_2;EVENT=234163;SU=4;PE=0;SR=4;ALG=PROD;AF=3.419e-05;NSAMP=1;MSQ=188.86;RETAINED;RECLASSIFIED;AC=1;AN=29246;NFAM=1	SVTYPE=BND;POS=7265147;STRANDS=+-:4;CIPOS=-9,8;CIEND=-9,8;CIPOS95=0,0;CIEND95=0,0;MATEID=234163_1;EVENT=234163;SECONDARY;SU=4;PE=0;SR=4;ALG=PROD;AF=3.419e-05;NSAMP=1;MSQ=188.86;RETAINED;RECLASSIFIED;AC=1;AN=29246;NFAM=1
chr17	7272307	7272318	chr17	7273594	7273606	234165	437.53	+	-	DEL	PASS	234165	N	<DEL>	.	.	.	SVTYPE=DEL;POS=7272311;SVLEN=-1291;END=7273602;STRANDS=+-:16;CIPOS=-4,7;CIEND=-8,4;CIPOS95=0,0;CIEND95=0,0;SU=16;PE=12;SR=4;ALG=PROD;AF=3.419e-05;NSAMP=1;MSQ=437.53;AC=1;AN=29246;NFAM=1	.
chr17	7273702	7273917	chr17	7274603	7274936	234166	200.44	+	-	DEL	PASS	234166	N	<DEL>	.	.	.	SVTYPE=DEL;POS=7273732;SVLEN=-1175;END=7274907;STRANDS=+-:14;IMPRECISE;CIPOS=-30,185;CIEND=-304,29;CIPOS95=-26,26;CIEND95=-49,29;SU=14;PE=14;SR=0;ALG=PROD;AF=6.839e-05;NSAMP=2;MSQ=100.22;AC=2;AN=29246;NFAM=2	.
chr17	7274921	7274969	chr17	7275259	7275317	234167	740.83	+	-	BND	LOW	234167_1	N	N[chr17:7275290[	234167_2	N	]chr17:7274945]N	SVTYPE=BND;POS=7274945;STRANDS=+-:19;CIPOS=-24,24;CIEND=-30,28;CIPOS95=0,0;CIEND95=0,0;MATEID=234167_2;EVENT=234167;SU=19;PE=0;SR=19;ALG=PROD;AF=0.0007522;NSAMP=22;MSQ=22.46;RECLASSIFIED;AC=22;AN=29246;NFAM=22	SVTYPE=BND;POS=7275290;STRANDS=+-:19;CIPOS=-30,28;CIEND=-24,24;CIPOS95=0,0;CIEND95=0,0;MATEID=234167_1;EVENT=234167;SECONDARY;SU=19;PE=0;SR=19;ALG=PROD;AF=0.0007522;NSAMP=22;MSQ=22.46;RECLASSIFIED;AC=22;AN=29246;NFAM=22
chr17	7277702	7277721	chr17	7279319	7279338	234168	191.68	+	-	DEL	PASS	234168	N	<DEL>	.	.	.	SVTYPE=DEL;POS=7277712;SVLEN=-1617;END=7279329;STRANDS=+-:9;IMPRECISE;CIPOS=-10,9;CIEND=-10,9;CIPOS95=-1,3;CIEND95=-3,0;SU=9;PE=8;SR=1;ALG=PROD;AF=3.419e-05;NSAMP=1;MSQ=191.68;AC=1;AN=29246;NFAM=1	.
chr17	7278258	7278275	chr17	7278540	7278557	234169	553.41	+	-	BND	LOW	234169_1	N	N[chr17:7278550[	234169_2	N	]chr17:7278267]N	SVTYPE=BND;POS=7278267;STRANDS=+-:27;CIPOS=-9,8;CIEND=-9,8;CIPOS95=0,0;CIEND95=0,0;MATEID=234169_2;EVENT=234169;SU=27;PE=0;SR=27;ALG=PROD;AF=0.0002393;NSAMP=7;MSQ=24.77;RECLASSIFIED;AC=7;AN=29246;NFAM=7	SVTYPE=BND;POS=7278550;STRANDS=+-:27;CIPOS=-9,8;CIEND=-9,8;CIPOS95=0,0;CIEND95=0,0;MATEID=234169_1;EVENT=234169;SECONDARY;SU=27;PE=0;SR=27;ALG=PROD;AF=0.0002393;NSAMP=7;MSQ=24.77;RECLASSIFIED;AC=7;AN=29246;NFAM=7
chr17	7287002	7287018	chr17	7287173	7287188	234170	518.93	+	-	DEL	PASS	234170	N	<DEL>	.	.	.	SVTYPE=DEL;POS=7287012;SVLEN=-167;END=7287179;STRANDS=+-:19;CIPOS=-10,6;CIEND=-6,9;CIPOS95=0,0;CIEND95=0,0;SU=19;PE=0;SR=19;ALG=PROD;AF=3.419e-05;NSAMP=1;MSQ=518.62;AC=1;AN=29246;NFAM=1	.
chr17	7294543	7294560	chr17	7294839	7294856	234171	338.32	+	-	BND	LOW	234171_1	N	N[chr17:7294849[	234171_2	N	]chr17:7294552]N	SVTYPE=BND;POS=7294552;STRANDS=+-:4;CIPOS=-9,8;CIEND=-9,8;CIPOS95=0,0;CIEND95=0,0;MATEID=234171_2;EVENT=234171;SU=4;PE=0;SR=4;ALG=PROD;AF=0.000171;NSAMP=5;MSQ=14.19;RECLASSIFIED;AC=5;AN=29246;NFAM=5	SVTYPE=BND;POS=7294849;STRANDS=+-:4;CIPOS=-9,8;CIEND=-9,8;CIPOS95=0,0;CIEND95=0,0;MATEID=234171_1;EVENT=234171;SECONDARY;SU=4;PE=0;SR=4;ALG=PROD;AF=0.000171;NSAMP=5;MSQ=14.19;RECLASSIFIED;AC=5;AN=29246;NFAM=5
chr17	7297891	7297948	chr17	7298134	7298191	234172	113.58	+	-	BND	LOW	234172_1	N	N[chr17:7298164[	234172_2	N	]chr17:7297920]N	SVTYPE=BND;POS=7297920;STRANDS=+-:8;CIPOS=-29,28;CIEND=-29,28;CIPOS95=0,0;CIEND95=0,0;MATEID=234172_2;EVENT=234172;SU=8;PE=0;SR=8;ALG=PROD;AF=0.0001368;NSAMP=4;MSQ=20.14;RECLASSIFIED;AC=4;AN=29246;NFAM=4	SVTYPE=BND;POS=7298164;STRANDS=+-:8;CIPOS=-29,28;CIEND=-29,28;CIPOS95=0,0;CIEND95=0,0;MATEID=234172_1;EVENT=234172;SECONDARY;SU=8;PE=0;SR=8;ALG=PROD;AF=0.0001368;NSAMP=4;MSQ=20.14;RECLASSIFIED;AC=4;AN=29246;NFAM=4
chr17	7301648	7301867	chr17	7302945	7303312	234173	188.57	+	-	DEL	PASS	234173	N	<DEL>	.	.	.	SVTYPE=DEL;POS=7301658;SVLEN=-1645;END=7303303;STRANDS=+-:10;IMPRECISE;CIPOS=-10,209;CIEND=-358,9;CIPOS95=-2,50;CIEND95=-71,1;SU=10;PE=10;SR=0;ALG=PROD;AF=3.419e-05;NSAMP=1;MSQ=179.65;AC=1;AN=29246;NFAM=1	.
chr17	7303005	7303081	chr17	7304688	7304767	234174	2229.8	+	-	DEL	PASS	234174	N	<DEL>	.	.	.	SVTYPE=DEL;POS=7303032;SVLEN=-1700;END=7304732;STRANDS=+-:89;IMPRECISE;CIPOS=-27,49;CIEND=-44,35;CIPOS95=-2,2;CIEND95=-3,3;SU=89;PE=88;SR=1;ALG=PROD;AF=6.839e-05;NSAMP=2;MSQ=376.03;AC=2;AN=29246;NFAM=2	.
chr17	7303368	7303633	chr17	8113783	8114028	567517	89.28	+	+	INV	LOW	567517	N	<INV>	.	.	.	SVTYPE=INV;POS=7303378;SVLEN=810412;END=8113790;STRANDS=++:10,--:3;IMPRECISE;CIPOS=-10,255;CIEND=-7,238;CIPOS95=-3,54;CIEND95=0,77;SU=13;PE=13;SR=0;ALG=PROD;AF=3.419e-05;NSAMP=1;MSQ=89.28;AC=1;AN=29246;NFAM=1	.
chr17	7309813	7309819	chr17	7309946	7309951	234176	353.55	+	-	DEL	PASS	234176	N	<DEL>	.	.	.	SVTYPE=DEL;POS=7309817;SVLEN=-132;END=7309949;STRANDS=+-:11;CIPOS=-4,2;CIEND=-3,2;CIPOS95=0,0;CIEND95=0,0;SU=11;PE=0;SR=11;ALG=PROD;AF=6.839e-05;NSAMP=2;MSQ=176.78;AC=2;AN=29246;NFAM=2	.
chr17	7314985	7315036	chr17	7315336	7315387	234177	211.16	+	-	BND	LOW	234177_1	N	N[chr17:7315363[	234177_2	N	]chr17:7315011]N	SVTYPE=BND;POS=7315011;STRANDS=+-:18;CIPOS=-26,25;CIEND=-26,25;CIPOS95=0,0;CIEND95=0,0;MATEID=234177_2;EVENT=234177;SU=18;PE=0;SR=18;ALG=PROD;AF=0.000171;NSAMP=5;MSQ=10.12;RECLASSIFIED;AC=5;AN=29246;NFAM=5	SVTYPE=BND;POS=7315363;STRANDS=+-:18;CIPOS=-26,25;CIEND=-26,25;CIPOS95=0,0;CIEND95=0,0;MATEID=234177_1;EVENT=234177;SECONDARY;SU=18;PE=0;SR=18;ALG=PROD;AF=0.000171;NSAMP=5;MSQ=10.12;RECLASSIFIED;AC=5;AN=29246;NFAM=5
chr17	7319965	7319982	chr17	7320235	7320252	234178	43.95	+	-	BND	LOW	234178_1	N	N[chr17:7320245[	234178_2	N	]chr17:7319974]N	SVTYPE=BND;POS=7319974;STRANDS=+-:4;CIPOS=-9,8;CIEND=-9,8;CIPOS95=0,0;CIEND95=0,0;MATEID=234178_2;EVENT=234178;SU=4;PE=0;SR=4;ALG=PROD;AF=6.839e-05;NSAMP=2;MSQ=11.28;RECLASSIFIED;AC=2;AN=29246;NFAM=2	SVTYPE=BND;POS=7320245;STRANDS=+-:4;CIPOS=-9,8;CIEND=-9,8;CIPOS95=0,0;CIEND95=0,0;MATEID=234178_1;EVENT=234178;SECONDARY;SU=4;PE=0;SR=4;ALG=PROD;AF=6.839e-05;NSAMP=2;MSQ=11.28;RECLASSIFIED;AC=2;AN=29246;NFAM=2
chr17	7331633	7331681	chr17	7334261	7334320	485184	788.86	-	+	DUP	PASS	485184	N	<DUP>	.	.	.	SVTYPE=DUP;POS=7331658;SVLEN=2633;END=7334291;STRANDS=-+:78;CIPOS=-25,23;CIEND=-30,29;CIPOS95=0,0;CIEND95=0,0;SU=78;PE=52;SR=26;ALG=PROD;AF=0.0001368;NSAMP=4;MSQ=141.88;AC=4;AN=29246;NFAM=4	.
chr17	7337586	7337641	chr17	7339313	7339367	234180	233.5	+	-	DEL	PASS	234180	N	<DEL>	.	.	.	SVTYPE=DEL;POS=7337613;SVLEN=-1729;END=7339342;STRANDS=+-:15;CIPOS=-27,28;CIEND=-29,25;CIPOS95=0,0;CIEND95=0,0;SU=15;PE=7;SR=8;ALG=PROD;AF=6.839e-05;NSAMP=2;MSQ=116.75;AC=2;AN=29246;NFAM=2	.
chr17	7337836	7337846	chr17	7340198	7340208	234181	24290.2	+	-	BND	PASS	234181_1	N	N[chr17:7340206[	234181_2	N	]chr17:7337839]N	SVTYPE=BND;POS=7337839;STRANDS=+-:948;CIPOS=-3,7;CIEND=-7,3;CIPOS95=0,0;CIEND95=0,0;MATEID=234181_2;EVENT=234181;SU=948;PE=892;SR=56;ALG=PROD;AF=0.001573;NSAMP=46;MSQ=301.37;RETAINED;RECLASSIFIED;AC=46;AN=29246;NFAM=45	SVTYPE=BND;POS=7340206;STRANDS=+-:948;CIPOS=-7,3;CIEND=-3,7;CIPOS95=0,0;CIEND95=0,0;MATEID=234181_1;EVENT=234181;SECONDARY;SU=948;PE=892;SR=56;ALG=PROD;AF=0.001573;NSAMP=46;MSQ=301.37;RETAINED;RECLASSIFIED;AC=46;AN=29246;NFAM=45
chr17	7338398	7338414	chr17	7338809	7338828	234183	901.92	+	-	BND	LOW	234183_1	N	N[chr17:7338820[	234183_2	N	]chr17:7338407]N	SVTYPE=BND;POS=7338407;STRANDS=+-:9;CIPOS=-9,7;CIEND=-10,9;CIPOS95=0,0;CIEND95=0,0;MATEID=234183_2;EVENT=234183;SU=9;PE=5;SR=4;ALG=PROD;AF=0.0003077;NSAMP=9;MSQ=26.01;RECLASSIFIED;AC=9;AN=29246;NFAM=9	SVTYPE=BND;POS=7338820;STRANDS=+-:9;CIPOS=-10,9;CIEND=-9,7;CIPOS95=0,0;CIEND95=0,0;MATEID=234183_1;EVENT=234183;SECONDARY;SU=9;PE=5;SR=4;ALG=PROD;AF=0.0003077;NSAMP=9;MSQ=26.01;RECLASSIFIED;AC=9;AN=29246;NFAM=9
chr17	7338532	7338549	chr17	7338787	7338804	234184	463.43	+	-	BND	LOW	234184_1	N	N[chr17:7338797[	234184_2	N	]chr17:7338541]N	SVTYPE=BND;POS=7338541;STRANDS=+-:4;CIPOS=-9,8;CIEND=-9,8;CIPOS95=0,0;CIEND95=0,0;MATEID=234184_2;EVENT=234184;SU=4;PE=0;SR=4;ALG=PROD;AF=6.839e-05;NSAMP=2;MSQ=31.28;RECLASSIFIED;AC=2;AN=29246;NFAM=2	SVTYPE=BND;POS=7338797;STRANDS=+-:4;CIPOS=-9,8;CIEND=-9,8;CIPOS95=0,0;CIEND95=0,0;MATEID=234184_1;EVENT=234184;SECONDARY;SU=4;PE=0;SR=4;ALG=PROD;AF=6.839e-05;NSAMP=2;MSQ=31.28;RECLASSIFIED;AC=2;AN=29246;NFAM=2
chr17	7339045	7339058	chr17	7339330	7339343	234185	1466.24	+	-	BND	LOW	234185_1	N	N[chr17:7339338[	234185_2	N	]chr17:7339050]N	SVTYPE=BND;POS=7339050;STRANDS=+-:80;CIPOS=-5,8;CIEND=-7,6;CIPOS95=0,0;CIEND95=0,0;MATEID=234185_2;EVENT=234185;SU=80;PE=0;SR=80;ALG=PROD;AF=0.0008548;NSAMP=25;MSQ=34.55;RECLASSIFIED;AC=25;AN=29246;NFAM=25	SVTYPE=BND;POS=7339338;STRANDS=+-:80;CIPOS=-7,6;CIEND=-5,8;CIPOS95=0,0;CIEND95=0,0;MATEID=234185_1;EVENT=234185;SECONDARY;SU=80;PE=0;SR=80;ALG=PROD;AF=0.0008548;NSAMP=25;MSQ=34.55;RECLASSIFIED;AC=25;AN=29246;NFAM=25
chr17	7339478	7339749	chr17	7340335	7340677	234187	86.85	+	-	DEL	PASS	234187	N	<DEL>	.	.	.	SVTYPE=DEL;POS=7339488;SVLEN=-1180;END=7340668;STRANDS=+-:6;IMPRECISE;CIPOS=-10,261;CIEND=-333,9;CIPOS95=-2,101;CIEND95=-84,2;SU=6;PE=6;SR=0;ALG=PROD;AF=3.419e-05;NSAMP=1;MSQ=86.85;AC=1;AN=29246;NFAM=1	.
chr17	7339498	7339509	chr17	7339552	7339563	234186	627.61	+	-	DEL	PASS	234186	N	<DEL>	.	.	.	SVTYPE=DEL;POS=7339504;SVLEN=-54;END=7339558;STRANDS=+-:6;CIPOS=-6,5;CIEND=-6,5;CIPOS95=0,0;CIEND95=0,0;SU=6;PE=0;SR=6;ALG=PROD;AF=0.0002052;NSAMP=6;MSQ=104.4;AC=6;AN=29246;NFAM=6	.
chr17	7351633	7351644	chr17	7351726	7351737	234188	164.34	+	-	DEL	PASS	234188	N	<DEL>	.	.	.	SVTYPE=DEL;POS=7351639;SVLEN=-93;END=7351732;STRANDS=+-:6;CIPOS=-6,5;CIEND=-6,5;CIPOS95=0,0;CIEND95=0,0;SU=6;PE=0;SR=6;ALG=PROD;AF=3.419e-05;NSAMP=1;MSQ=155.8;AC=1;AN=29246;NFAM=1	.
chr17	7358537	7358932	chr17	7359653	7359994	234189	185.54	+	-	DEL	PASS	234189	N	<DEL>	.	.	.	SVTYPE=DEL;POS=7358547;SVLEN=-1438;END=7359985;STRANDS=+-:8;IMPRECISE;CIPOS=-10,385;CIEND=-332,9;CIPOS95=-1,83;CIEND95=-78,2;SU=8;PE=8;SR=0;ALG=PROD;AF=3.419e-05;NSAMP=1;MSQ=185.54;AC=1;AN=29246;NFAM=1	.
chr17	7360076	7360428	chr17	7361060	7361397	485187	423.69	-	+	DUP	PASS	485187	N	<DUP>	.	.	.	SVTYPE=DUP;POS=7360419;SVLEN=651;END=7361070;STRANDS=-+:21;IMPRECISE;CIPOS=-343,9;CIEND=-10,327;CIPOS95=-41,2;CIEND95=0,42;SU=21;PE=21;SR=0;ALG=PROD;AF=0.0001026;NSAMP=3;MSQ=98.44;AC=3;AN=29246;NFAM=3	.
chr17	7360186	7360548	chr17	7362766	7363074	485188	239.15	-	+	BND	LOW	485188_1	N	]chr17:7362773]N	485188_2	N	N[chr17:7360540[	SVTYPE=BND;POS=7360540;STRANDS=-+:14;IMPRECISE;CIPOS=-353,9;CIEND=-7,301;CIPOS95=-44,3;CIEND95=0,53;MATEID=485188_2;EVENT=485188;SU=14;PE=14;SR=0;ALG=PROD;AF=0.0002052;NSAMP=6;MSQ=37.44;RECLASSIFIED;AC=6;AN=29246;NFAM=6	SVTYPE=BND;POS=7362773;STRANDS=-+:14;IMPRECISE;CIPOS=-7,301;CIEND=-353,9;CIPOS95=0,53;CIEND95=-44,3;MATEID=485188_1;EVENT=485188;SECONDARY;SU=14;PE=14;SR=0;ALG=PROD;AF=0.0002052;NSAMP=6;MSQ=37.44;RECLASSIFIED;AC=6;AN=29246;NFAM=6
chr17	7360430	7360703	chr17	7361206	7361582	234191	221.55	+	-	BND	LOW	234191_1	N	N[chr17:7361574[	234191_2	N	]chr17:7360440]N	SVTYPE=BND;POS=7360440;STRANDS=+-:9;IMPRECISE;CIPOS=-10,263;CIEND=-367,9;CIPOS95=-2,64;CIEND95=-83,2;MATEID=234191_2;EVENT=234191;SU=9;PE=9;SR=0;ALG=PROD;AF=3.419e-05;NSAMP=1;MSQ=179.85;RECLASSIFIED;AC=1;AN=29246;NFAM=1	SVTYPE=BND;POS=7361574;STRANDS=+-:9;IMPRECISE;CIPOS=-367,9;CIEND=-10,263;CIPOS95=-83,2;CIEND95=-2,64;MATEID=234191_1;EVENT=234191;SECONDARY;SU=9;PE=9;SR=0;ALG=PROD;AF=3.419e-05;NSAMP=1;MSQ=179.85;RECLASSIFIED;AC=1;AN=29246;NFAM=1
chr17	7360597	7360826	chr17	7362511	7362753	234192	1776.97	+	-	BND	LOW	234192_1	N	N[chr17:7362745[	234192_2	N	]chr17:7360606]N	SVTYPE=BND;POS=7360606;STRANDS=+-:19;IMPRECISE;CIPOS=-9,220;CIEND=-233,9;CIPOS95=0,45;CIEND95=-63,2;MATEID=234192_2;EVENT=234192;SU=19;PE=19;SR=0;ALG=PROD;AF=0.0005813;NSAMP=17;MSQ=42.32;RECLASSIFIED;AC=17;AN=29246;NFAM=17	SVTYPE=BND;POS=7362745;STRANDS=+-:19;IMPRECISE;CIPOS=-233,9;CIEND=-9,220;CIPOS95=-63,2;CIEND95=0,45;MATEID=234192_1;EVENT=234192;SECONDARY;SU=19;PE=19;SR=0;ALG=PROD;AF=0.0005813;NSAMP=17;MSQ=42.32;RECLASSIFIED;AC=17;AN=29246;NFAM=17
chr17	7360836	7360855	chr17	7361080	7361099	234190	641.34	+	-	BND	LOW	234190_1	N	N[chr17:7361091[	234190_2	N	]chr17:7360846]N	SVTYPE=BND;POS=7360846;STRANDS=+-:5;CIPOS=-10,9;CIEND=-10,9;CIPOS95=0,0;CIEND95=0,0;MATEID=234190_2;EVENT=234190;SU=5;PE=0;SR=5;ALG=PROD;AF=0.0001026;NSAMP=3;MSQ=126.88;RECLASSIFIED;AC=3;AN=29246;NFAM=3	SVTYPE=BND;POS=7361091;STRANDS=+-:5;CIPOS=-10,9;CIEND=-10,9;CIPOS95=0,0;CIEND95=0,0;MATEID=234190_1;EVENT=234190;SECONDARY;SU=5;PE=0;SR=5;ALG=PROD;AF=0.0001026;NSAMP=3;MSQ=126.88;RECLASSIFIED;AC=3;AN=29246;NFAM=3
chr17	7361094	7361113	chr17	7361568	7361587	234193	1921.75	+	-	BND	LOW	234193_1	N	N[chr17:7361579[	234193_2	N	]chr17:7361104]N	SVTYPE=BND;POS=7361104;STRANDS=+-:18;CIPOS=-10,9;CIEND=-10,9;CIPOS95=0,0;CIEND95=0,0;MATEID=234193_2;EVENT=234193;SU=18;PE=14;SR=4;ALG=PROD;AF=0.0002052;NSAMP=6;MSQ=111.8;RECLASSIFIED;AC=6;AN=29246;NFAM=6	SVTYPE=BND;POS=7361579;STRANDS=+-:18;CIPOS=-10,9;CIEND=-10,9;CIPOS95=0,0;CIEND95=0,0;MATEID=234193_1;EVENT=234193;SECONDARY;SU=18;PE=14;SR=4;ALG=PROD;AF=0.0002052;NSAMP=6;MSQ=111.8;RECLASSIFIED;AC=6;AN=29246;NFAM=6
chr17	7361155	7361986	chr17	7361850	7362846	234194	1.56651e+06	+	-	DEL	PASS	234194	N	<DEL>	.	.	.	SVTYPE=DEL;POS=7361311;SVLEN=-1325;END=7362636;STRANDS=+-:64735;IMPRECISE;CIPOS=-156,675;CIEND=-786,210;CIPOS95=-18,18;CIEND95=-7,7;SU=64735;PE=64691;SR=44;ALG=SUM;AF=0.1053;NSAMP=2867;MSQ=285.74;RETAINED;MEDGQR=4.35;Q10GQR=4;AC=3080;AN=29246;NFAM=2668	.
chr17	7361299	7361356	chr17	7362746	7362800	485189	237.15	-	+	BND	LOW	485189_1	N	]chr17:7362771]N	485189_2	N	N[chr17:7361328[	SVTYPE=BND;POS=7361328;STRANDS=-+:21;CIPOS=-28,29;CIEND=-25,29;CIPOS95=0,0;CIEND95=0,0;MATEID=485189_2;EVENT=485189;SU=21;PE=15;SR=6;ALG=PROD;AF=0.0002735;NSAMP=8;MSQ=23.71;RECLASSIFIED;AC=8;AN=29246;NFAM=8	SVTYPE=BND;POS=7362771;STRANDS=-+:21;CIPOS=-25,29;CIEND=-28,29;CIPOS95=0,0;CIEND95=0,0;MATEID=485189_1;EVENT=485189;SECONDARY;SU=21;PE=15;SR=6;ALG=PROD;AF=0.0002735;NSAMP=8;MSQ=23.71;RECLASSIFIED;AC=8;AN=29246;NFAM=8
chr17	7361890	7362644	chr17	7363848	7364446	567518	4032.16	-	-	BND	LOW	567518_1	N	[chr17:7364353[N	567518_2	N	[chr17:7362543[N	SVTYPE=BND;POS=7362543;STRANDS=--:308;IMPRECISE;CIPOS=-652,102;CIEND=-504,94;CIPOS95=-114,102;CIEND95=-95,94;MATEID=567518_2;EVENT=567518;SU=308;PE=300;SR=8;ALG=SUM;AF=0.0009574;NSAMP=28;MSQ=98.5;AC=28;AN=29246;NFAM=28	SVTYPE=BND;POS=7364353;STRANDS=--:308;IMPRECISE;CIPOS=-504,94;CIEND=-652,102;CIPOS95=-95,94;CIEND95=-114,102;MATEID=567518_1;EVENT=567518;SECONDARY;SU=308;PE=300;SR=8;ALG=SUM;AF=0.0009574;NSAMP=28;MSQ=98.5;AC=28;AN=29246;NFAM=28
chr17	7362763	7363028	chr17	7364718	7365087	567519	6400.74	+	+	INV	LOW	567519	N	<INV>	.	.	.	SVTYPE=INV;POS=7362774;SVLEN=1972;END=7364746;STRANDS=++:403,--:6;IMPRECISE;CIPOS=-11,254;CIEND=-28,341;CIPOS95=-3,3;CIEND95=-18,18;SU=409;PE=407;SR=2;ALG=PROD;AF=0.001539;NSAMP=45;MSQ=119.69;AC=45;AN=29246;NFAM=45	.
chr17	7363750	7364150	chr17	7364716	7365050	485190	419.79	-	+	DUP	PASS	485190	N	<DUP>	.	.	.	SVTYPE=DUP;POS=7364121;SVLEN=625;END=7364746;STRANDS=-+:25;IMPRECISE;CIPOS=-371,29;CIEND=-30,304;CIPOS95=-26,26;CIEND95=-30,43;SU=25;PE=25;SR=0;ALG=PROD;AF=0.0004445;NSAMP=12;MSQ=21.51;AC=13;AN=29246;NFAM=12	.
chr17	7370869	7371482	chr17	7371845	7372388	485191	103.31	-	+	BND	LOW	485191_1	N	]chr17:7371855]N	485191_2	N	N[chr17:7371474[	SVTYPE=BND;POS=7371474;STRANDS=-+:4;IMPRECISE;CIPOS=-604,9;CIEND=-10,533;CIPOS95=-153,1;CIEND95=-2,125;MATEID=485191_2;EVENT=485191;SU=4;PE=4;SR=0;ALG=PROD;AF=0.000171;NSAMP=5;MSQ=5.74;RECLASSIFIED;AC=5;AN=29246;NFAM=5	SVTYPE=BND;POS=7371855;STRANDS=-+:4;IMPRECISE;CIPOS=-10,533;CIEND=-604,9;CIPOS95=-2,125;CIEND95=-153,1;MATEID=485191_1;EVENT=485191;SECONDARY;SU=4;PE=4;SR=0;ALG=PROD;AF=0.000171;NSAMP=5;MSQ=5.74;RECLASSIFIED;AC=5;AN=29246;NFAM=5
chr17	7371584	7371587	chr17	7371911	7371915	234205	4819.47	+	-	MEI	PASS	234205	N	<DEL:ME:SINE|Alu|AluSz>	.	.	.	SVTYPE=MEI;POS=7371586;SVLEN=-327;END=7371913;STRANDS=+-:324;CIPOS=-2,1;CIEND=-2,2;CIPOS95=0,0;CIEND95=0,0;SU=324;PE=12;SR=312;ALG=PROD;AF=0.001539;NSAMP=45;MSQ=101.36;AC=45;AN=29246;NFAM=45	.
chr17	7378238	7378268	chrX	10533435	10533464	39250	299.14	-	+	BND	LOW	39250_1	N	]chrX:10533443]N	39250_2	N	N[chr17:7378268[	SVTYPE=BND;POS=7378268;STRANDS=-+:34;CIPOS=-29,1;CIEND=-8,21;CIPOS95=0,0;CIEND95=0,0;MATEID=39250_2;EVENT=39250;SU=34;PE=22;SR=12;ALG=PROD;AF=0.0004445;NSAMP=13;MSQ=19.07;AC=13;AN=29246;NFAM=13	SVTYPE=BND;POS=10533443;STRANDS=-+:34;CIPOS=-8,21;CIEND=-29,1;CIPOS95=0,0;CIEND95=0,0;MATEID=39250_1;EVENT=39250;SECONDARY;SU=34;PE=22;SR=12;ALG=PROD;AF=0.0004445;NSAMP=13;MSQ=19.07;AC=13;AN=29246;NFAM=13
chr17	7378298	7378536	chrX	10532977	10533339	39249	296.75	+	-	BND	LOW	39249_1	N	N[chrX:10533333[	39249_2	N	]chr17:7378308]N	SVTYPE=BND;POS=7378308;STRANDS=+-:4;IMPRECISE;CIPOS=-10,228;CIEND=-355,7;CIPOS95=-2,56;CIEND95=-116,0;MATEID=39249_2;EVENT=39249;SU=4;PE=4;SR=0;ALG=PROD;AF=0.0002735;NSAMP=8;MSQ=18.15;AC=8;AN=29246;NFAM=8	SVTYPE=BND;POS=10533333;STRANDS=+-:4;IMPRECISE;CIPOS=-355,7;CIEND=-10,228;CIPOS95=-116,0;CIEND95=-2,56;MATEID=39249_1;EVENT=39249;SECONDARY;SU=4;PE=4;SR=0;ALG=PROD;AF=0.0002735;NSAMP=8;MSQ=18.15;AC=8;AN=29246;NFAM=8
chr17	7411590	7411609	chr17	7411663	7411682	234207	369.25	+	-	DEL	PASS	234207	N	<DEL>	.	.	.	SVTYPE=DEL;POS=7411600;SVLEN=-73;END=7411673;STRANDS=+-:14;CIPOS=-10,9;CIEND=-10,9;CIPOS95=0,0;CIEND95=0,0;SU=14;PE=0;SR=14;ALG=PROD;AF=3.419e-05;NSAMP=1;MSQ=368.71;AC=1;AN=29246;NFAM=1	.
chr17	7424534	7424551	chr17	7424859	7424876	234208	333.58	+	-	BND	LOW	234208_1	N	N[chr17:7424869[	234208_2	N	]chr17:7424543]N	SVTYPE=BND;POS=7424543;STRANDS=+-:4;CIPOS=-9,8;CIEND=-9,8;CIPOS95=0,0;CIEND95=0,0;MATEID=234208_2;EVENT=234208;SU=4;PE=0;SR=4;ALG=PROD;AF=0.0003077;NSAMP=9;MSQ=19.75;RECLASSIFIED;AC=9;AN=29246;NFAM=9	SVTYPE=BND;POS=7424869;STRANDS=+-:4;CIPOS=-9,8;CIEND=-9,8;CIPOS95=0,0;CIEND95=0,0;MATEID=234208_1;EVENT=234208;SECONDARY;SU=4;PE=0;SR=4;ALG=PROD;AF=0.0003077;NSAMP=9;MSQ=19.75;RECLASSIFIED;AC=9;AN=29246;NFAM=9
chr17	7431814	7431875	chr17	7431985	7432024	567520	92.26	+	+	INV	LOW	567520	N	<INV>	.	.	.	SVTYPE=INV;POS=7431875;SVLEN=110;END=7431985;STRANDS=++:2,--:2;IMPRECISE;CIPOS=-61,0;CIEND=0,39;CIPOS95=-50,0;CIEND95=0,30;SU=4;PE=4;SR=0;ALG=PROD;AF=0.000171;NSAMP=5;MSQ=15.11;AC=5;AN=29246;NFAM=5	.
chr17	7433143	7433148	chr17	7434322	7434328	234209	875342.0	+	-	DEL	PASS	234209	N	<DEL>	.	.	.	SVTYPE=DEL;POS=7433145;SVLEN=-1180;END=7434325;STRANDS=+-:40725;CIPOS=-2,3;CIEND=-3,3;CIPOS95=0,0;CIEND95=0,0;SU=40725;PE=40725;SR=0;ALG=PROD;AF=0.06418;NSAMP=1809;MSQ=266.71;MEDGQR=3.35;Q10GQR=2.98;AC=1877;AN=29246;NFAM=1711	.
chr17	7433533	7433918	chr17	7434571	7434935	234210	254752.0	+	-	DEL	PASS	234210	N	<DEL>	.	.	.	SVTYPE=DEL;POS=7433563;SVLEN=-1343;END=7434906;STRANDS=+-:11;IMPRECISE;CIPOS=-30,355;CIEND=-335,29;CIPOS95=-30,81;CIEND95=-53,29;SU=11;PE=11;SR=0;ALG=PROD;AF=0.05249;NSAMP=1521;MSQ=76.92;MEDGQR=1.73;Q10GQR=1.52;AC=1535;AN=29246;NFAM=1427	.
chr17	7436928	7436947	chr17	7438198	7438217	234211	164.62	+	-	DEL	PASS	234211	N	<DEL>	.	.	.	SVTYPE=DEL;POS=7436938;SVLEN=-1270;END=7438208;STRANDS=+-:5;CIPOS=-10,9;CIEND=-10,9;CIPOS95=0,0;CIEND95=0,0;SU=5;PE=0;SR=5;ALG=PROD;AF=3.419e-05;NSAMP=1;MSQ=164.62;AC=1;AN=29246;NFAM=1	.
chr17	7440369	7440388	chr17	7440675	7440694	234213	51.2	+	-	BND	LOW	234213_1	N	N[chr17:7440686[	234213_2	N	]chr17:7440379]N	SVTYPE=BND;POS=7440379;STRANDS=+-:5;CIPOS=-10,9;CIEND=-10,9;CIPOS95=0,0;CIEND95=0,0;MATEID=234213_2;EVENT=234213;SU=5;PE=0;SR=5;ALG=PROD;AF=6.839e-05;NSAMP=2;MSQ=22.29;RECLASSIFIED;AC=2;AN=29246;NFAM=2	SVTYPE=BND;POS=7440686;STRANDS=+-:5;CIPOS=-10,9;CIEND=-10,9;CIPOS95=0,0;CIEND95=0,0;MATEID=234213_1;EVENT=234213;SECONDARY;SU=5;PE=0;SR=5;ALG=PROD;AF=6.839e-05;NSAMP=2;MSQ=22.29;RECLASSIFIED;AC=2;AN=29246;NFAM=2
chr17	7444978	7445037	chr17	7445461	7445520	234214	68.55	+	-	BND	LOW	234214_1	N	N[chr17:7445492[	234214_2	N	]chr17:7445008]N	SVTYPE=BND;POS=7445008;STRANDS=+-:10;CIPOS=-30,29;CIEND=-30,29;CIPOS95=0,0;CIEND95=0,0;MATEID=234214_2;EVENT=234214;SU=10;PE=0;SR=10;ALG=PROD;AF=0.0001026;NSAMP=3;MSQ=11.35;RECLASSIFIED;AC=3;AN=29246;NFAM=3	SVTYPE=BND;POS=7445492;STRANDS=+-:10;CIPOS=-30,29;CIEND=-30,29;CIPOS95=0,0;CIEND95=0,0;MATEID=234214_1;EVENT=234214;SECONDARY;SU=10;PE=0;SR=10;ALG=PROD;AF=0.0001026;NSAMP=3;MSQ=11.35;RECLASSIFIED;AC=3;AN=29246;NFAM=3
chr17	7447704	7447749	chr17	7447829	7447874	234215	743.18	+	-	DEL	PASS	234215	N	<DEL>	.	.	.	SVTYPE=DEL;POS=7447727;SVLEN=-125;END=7447852;STRANDS=+-:30;CIPOS=-23,22;CIEND=-23,22;CIPOS95=0,0;CIEND95=0,0;SU=30;PE=0;SR=30;ALG=PROD;AF=0.0001026;NSAMP=3;MSQ=247.73;AC=3;AN=29246;NFAM=3	.
chr17	7449395	7449410	chr17	30790619	30790634	485192	46455.2	-	+	BND	LOW	485192_1	N	]chr17:30790626]N	485192_2	N	N[chr17:7449405[	SVTYPE=BND;POS=7449405;STRANDS=-+:5;IMPRECISE;CIPOS=-9,6;CIEND=-7,8;CIPOS95=0,0;CIEND95=0,1;MATEID=485192_2;EVENT=485192;SU=5;PE=1;SR=4;ALG=PROD;AF=0.06599;NSAMP=1737;MSQ=16.51;RECLASSIFIED;AC=1930;AN=29246;NFAM=1700	SVTYPE=BND;POS=30790626;STRANDS=-+:5;IMPRECISE;CIPOS=-7,8;CIEND=-9,6;CIPOS95=0,1;CIEND95=0,0;MATEID=485192_1;EVENT=485192;SECONDARY;SU=5;PE=1;SR=4;ALG=PROD;AF=0.06599;NSAMP=1737;MSQ=16.51;RECLASSIFIED;AC=1930;AN=29246;NFAM=1700
chr17	7453326	7453555	chr17	7454699	7454920	234217	3997.25	+	-	BND	PASS	234217_1	N	N[chr17:7454904[	234217_2	N	]chr17:7453337]N	SVTYPE=BND;POS=7453337;STRANDS=+-:205;IMPRECISE;CIPOS=-11,218;CIEND=-204,17;CIPOS95=-5,5;CIEND95=-3,3;MATEID=234217_2;EVENT=234217;SU=205;PE=205;SR=0;ALG=PROD;AF=0.0001368;NSAMP=4;MSQ=274.2;RECLASSIFIED;AC=4;AN=29246;NFAM=4	SVTYPE=BND;POS=7454904;STRANDS=+-:205;IMPRECISE;CIPOS=-204,17;CIEND=-11,218;CIPOS95=-3,3;CIEND95=-5,5;MATEID=234217_1;EVENT=234217;SECONDARY;SU=205;PE=205;SR=0;ALG=PROD;AF=0.0001368;NSAMP=4;MSQ=274.2;RECLASSIFIED;AC=4;AN=29246;NFAM=4
chr17	7479636	7479654	chr17	7479887	7479906	234219	196.81	+	-	BND	LOW	234219_1	N	N[chr17:7479898[	234219_2	N	]chr17:7479645]N	SVTYPE=BND;POS=7479645;STRANDS=+-:5;IMPRECISE;CIPOS=-9,9;CIEND=-10,9;CIPOS95=0,1;CIEND95=0,0;MATEID=234219_2;EVENT=234219;SU=5;PE=0;SR=5;ALG=PROD;AF=0.0003419;NSAMP=10;MSQ=13.17;RECLASSIFIED;AC=10;AN=29246;NFAM=10	SVTYPE=BND;POS=7479898;STRANDS=+-:5;IMPRECISE;CIPOS=-10,9;CIEND=-9,9;CIPOS95=0,0;CIEND95=0,1;MATEID=234219_1;EVENT=234219;SECONDARY;SU=5;PE=0;SR=5;ALG=PROD;AF=0.0003419;NSAMP=10;MSQ=13.17;RECLASSIFIED;AC=10;AN=29246;NFAM=10
chr17	7508001	7508010	chr17	7508086	7508095	234221	164.82	+	-	DEL	PASS	234221	N	<DEL>	.	.	.	SVTYPE=DEL;POS=7508006;SVLEN=-85;END=7508091;STRANDS=+-:7;CIPOS=-5,4;CIEND=-5,4;CIPOS95=0,0;CIEND95=0,0;SU=7;PE=0;SR=7;ALG=PROD;AF=3.419e-05;NSAMP=1;MSQ=164.82;AC=1;AN=29246;NFAM=1	.
chr17	7509703	7509825	chr17	7509854	7509976	234222	1022.23	+	-	DEL	PASS	234222	N	<DEL>	.	.	.	SVTYPE=DEL;POS=7509781;SVLEN=-118;END=7509899;STRANDS=+-:47;IMPRECISE;CIPOS=-78,44;CIEND=-45,77;CIPOS95=-52,44;CIEND95=-45,49;SU=47;PE=12;SR=35;ALG=SUM;AF=0.000171;NSAMP=5;MSQ=204.33;AC=5;AN=29246;NFAM=5	.
chr17	7513039	7513065	chr17	7513340	7513356	234224	246.44	+	-	BND	LOW	234224_1	N	N[chr17:7513348[	234224_2	N	]chr17:7513054]N	SVTYPE=BND;POS=7513054;STRANDS=+-:17;IMPRECISE;CIPOS=-15,11;CIEND=-7,9;CIPOS95=-3,3;CIEND95=0,0;MATEID=234224_2;EVENT=234224;SU=17;PE=0;SR=17;ALG=PROD;AF=0.0003419;NSAMP=10;MSQ=15.27;RETAINED;RECLASSIFIED;AC=10;AN=29246;NFAM=10	SVTYPE=BND;POS=7513348;STRANDS=+-:17;IMPRECISE;CIPOS=-7,9;CIEND=-15,11;CIPOS95=0,0;CIEND95=-3,3;MATEID=234224_1;EVENT=234224;SECONDARY;SU=17;PE=0;SR=17;ALG=PROD;AF=0.0003419;NSAMP=10;MSQ=15.27;RETAINED;RECLASSIFIED;AC=10;AN=29246;NFAM=10
chr17	7513186	7513203	chr17	7513548	7513564	234225	656.41	+	-	BND	LOW	234225_1	N	N[chr17:7513556[	234225_2	N	]chr17:7513195]N	SVTYPE=BND;POS=7513195;STRANDS=+-:4;IMPRECISE;CIPOS=-9,8;CIEND=-7,9;CIPOS95=0,0;CIEND95=0,1;MATEID=234225_2;EVENT=234225;SU=4;PE=0;SR=4;ALG=PROD;AF=0.001026;NSAMP=30;MSQ=16.52;RECLASSIFIED;AC=30;AN=29246;NFAM=30	SVTYPE=BND;POS=7513556;STRANDS=+-:4;IMPRECISE;CIPOS=-7,9;CIEND=-9,8;CIPOS95=0,1;CIEND95=0,0;MATEID=234225_1;EVENT=234225;SECONDARY;SU=4;PE=0;SR=4;ALG=PROD;AF=0.001026;NSAMP=30;MSQ=16.52;RECLASSIFIED;AC=30;AN=29246;NFAM=30
chr17	7513424	7513441	chr17	7513833	7513850	234226	1164.6	+	-	BND	LOW	234226_1	N	N[chr17:7513843[	234226_2	N	]chr17:7513433]N	SVTYPE=BND;POS=7513433;STRANDS=+-:4;CIPOS=-9,8;CIEND=-9,8;CIPOS95=0,0;CIEND95=0,0;MATEID=234226_2;EVENT=234226;SU=4;PE=0;SR=4;ALG=PROD;AF=0.001094;NSAMP=32;MSQ=27.3;RECLASSIFIED;AC=32;AN=29246;NFAM=32	SVTYPE=BND;POS=7513843;STRANDS=+-:4;CIPOS=-9,8;CIEND=-9,8;CIPOS95=0,0;CIEND95=0,0;MATEID=234226_1;EVENT=234226;SECONDARY;SU=4;PE=0;SR=4;ALG=PROD;AF=0.001094;NSAMP=32;MSQ=27.3;RECLASSIFIED;AC=32;AN=29246;NFAM=32
chr17	7516387	7516783	chr17	7517615	7517909	485193	292.58	-	+	BND	LOW	485193_1	N	]chr17:7517625]N	485193_2	N	N[chr17:7516775[	SVTYPE=BND;POS=7516775;STRANDS=-+:10;IMPRECISE;CIPOS=-387,9;CIEND=-10,284;CIPOS95=-66,2;CIEND95=-3,50;MATEID=485193_2;EVENT=485193;SU=10;PE=10;SR=0;ALG=PROD;AF=0.0003077;NSAMP=9;MSQ=13.12;RECLASSIFIED;AC=9;AN=29246;NFAM=9	SVTYPE=BND;POS=7517625;STRANDS=-+:10;IMPRECISE;CIPOS=-10,284;CIEND=-387,9;CIPOS95=-3,50;CIEND95=-66,2;MATEID=485193_1;EVENT=485193;SECONDARY;SU=10;PE=10;SR=0;ALG=PROD;AF=0.0003077;NSAMP=9;MSQ=13.12;RECLASSIFIED;AC=9;AN=29246;NFAM=9
chr17	7517651	7517962	chr17	7519032	7519447	234228	173.77	+	-	DEL	PASS	234228	N	<DEL>	.	.	.	SVTYPE=DEL;POS=7517661;SVLEN=-1777;END=7519438;STRANDS=+-:9;IMPRECISE;CIPOS=-10,301;CIEND=-406,9;CIPOS95=-2,60;CIEND95=-63,2;SU=9;PE=9;SR=0;ALG=PROD;AF=3.419e-05;NSAMP=1;MSQ=173.77;AC=1;AN=29246;NFAM=1	.
chr17	7530793	7530795	chr17	7530927	7530929	234230	28741.0	+	-	BND	PASS	234230_1	N	N[chr17:7530929[	234230_2	N	]chr17:7530794]N	SVTYPE=BND;POS=7530794;STRANDS=+-:761;CIPOS=-1,1;CIEND=-1,1;CIPOS95=0,0;CIEND95=0,0;MATEID=234230_2;EVENT=234230;SU=761;PE=9;SR=752;ALG=PROD;AF=0.002325;NSAMP=68;MSQ=240.06;RECLASSIFIED;AC=68;AN=29246;NFAM=63	SVTYPE=BND;POS=7530929;STRANDS=+-:761;CIPOS=-1,1;CIEND=-1,1;CIPOS95=0,0;CIEND95=0,0;MATEID=234230_1;EVENT=234230;SECONDARY;SU=761;PE=9;SR=752;ALG=PROD;AF=0.002325;NSAMP=68;MSQ=240.06;RECLASSIFIED;AC=68;AN=29246;NFAM=63
chr17	7540360	7540806	chr18	2304397	2304756	38331	79900.2	-	+	BND	LOW	38331_1	N	]chr18:2304407]N	38331_2	N	N[chr17:7540795[	SVTYPE=BND;POS=7540795;STRANDS=-+:152;IMPRECISE;CIPOS=-434,12;CIEND=-10,349;CIPOS95=-58,12;CIEND95=-10,13;MATEID=38331_2;EVENT=38331;SU=152;PE=152;SR=0;ALG=PROD;AF=0.0212;NSAMP=620;MSQ=67.62;AC=620;AN=29246;NFAM=609	SVTYPE=BND;POS=2304407;STRANDS=-+:152;IMPRECISE;CIPOS=-10,349;CIEND=-434,12;CIPOS95=-10,13;CIEND95=-58,12;MATEID=38331_1;EVENT=38331;SECONDARY;SU=152;PE=152;SR=0;ALG=PROD;AF=0.0212;NSAMP=620;MSQ=67.62;AC=620;AN=29246;NFAM=609
chr17	7540949	7541531	chr18	2303957	2304402	38307	9774.6	+	-	BND	LOW	38307_1	N	N[chr18:2304393[	38307_2	N	]chr17:7540974]N	SVTYPE=BND;POS=7540974;STRANDS=+-:41;IMPRECISE;CIPOS=-25,557;CIEND=-435,10;CIPOS95=-25,89;CIEND95=-37,10;MATEID=38307_2;EVENT=38307;SU=41;PE=41;SR=0;ALG=PROD;AF=0.006702;NSAMP=196;MSQ=32.8;AC=196;AN=29246;NFAM=196	SVTYPE=BND;POS=2304393;STRANDS=+-:41;IMPRECISE;CIPOS=-435,10;CIEND=-25,557;CIPOS95=-37,10;CIEND95=-25,89;MATEID=38307_1;EVENT=38307;SECONDARY;SU=41;PE=41;SR=0;ALG=PROD;AF=0.006702;NSAMP=196;MSQ=32.8;AC=196;AN=29246;NFAM=196
chr17	7546369	7546904	chr17	7547556	7548091	234232	44.83	+	-	DEL	PASS	234232	N	<DEL>	.	.	.	SVTYPE=DEL;POS=7546379;SVLEN=-1703;END=7548082;STRANDS=+-:4;IMPRECISE;CIPOS=-10,525;CIEND=-526,9;CIPOS95=-2,117;CIEND95=-117,2;SU=4;PE=4;SR=0;ALG=PROD;AF=3.419e-05;NSAMP=1;MSQ=44.83;AC=1;AN=29246;NFAM=1	.
chr17	7547879	7547893	chr17	7548225	7548284	234233	1210.8	+	-	BND	LOW	234233_1	N	N[chr17:7548256[	234233_2	N	]chr17:7547884]N	SVTYPE=BND;POS=7547884;STRANDS=+-:18;IMPRECISE;CIPOS=-5,9;CIEND=-30,29;CIPOS95=-1,1;CIEND95=0,0;MATEID=234233_2;EVENT=234233;SU=18;PE=0;SR=18;ALG=PROD;AF=0.000889;NSAMP=26;MSQ=20.02;RECLASSIFIED;AC=26;AN=29246;NFAM=26	SVTYPE=BND;POS=7548256;STRANDS=+-:18;IMPRECISE;CIPOS=-30,29;CIEND=-5,9;CIPOS95=0,0;CIEND95=-1,1;MATEID=234233_1;EVENT=234233;SECONDARY;SU=18;PE=0;SR=18;ALG=PROD;AF=0.000889;NSAMP=26;MSQ=20.02;RECLASSIFIED;AC=26;AN=29246;NFAM=26
chr17	7561778	7561789	chr17	7562158	7562169	234234	141.06	+	-	BND	LOW	234234_1	N	N[chr17:7562165[	234234_2	N	]chr17:7561784]N	SVTYPE=BND;POS=7561784;STRANDS=+-:6;CIPOS=-6,5;CIEND=-6,5;CIPOS95=0,0;CIEND95=0,0;MATEID=234234_2;EVENT=234234;SU=6;PE=0;SR=6;ALG=PROD;AF=3.419e-05;NSAMP=1;MSQ=14.85;RECLASSIFIED;AC=1;AN=29246;NFAM=1	SVTYPE=BND;POS=7562165;STRANDS=+-:6;CIPOS=-6,5;CIEND=-6,5;CIPOS95=0,0;CIEND95=0,0;MATEID=234234_1;EVENT=234234;SECONDARY;SU=6;PE=0;SR=6;ALG=PROD;AF=3.419e-05;NSAMP=1;MSQ=14.85;RECLASSIFIED;AC=1;AN=29246;NFAM=1
chr17	7579320	7579323	chr17	7579609	7579612	234236	17495.3	+	-	BND	PASS	234236_1	N	N[chr17:7579612[	234236_2	N	]chr17:7579322]N	SVTYPE=BND;POS=7579322;STRANDS=+-:372;CIPOS=-2,1;CIEND=-2,1;CIPOS95=0,0;CIEND95=0,0;MATEID=234236_2;EVENT=234236;SU=372;PE=36;SR=336;ALG=PROD;AF=0.0007864;NSAMP=23;MSQ=482.02;RECLASSIFIED;AC=23;AN=29246;NFAM=23	SVTYPE=BND;POS=7579612;STRANDS=+-:372;CIPOS=-2,1;CIEND=-2,1;CIPOS95=0,0;CIEND95=0,0;MATEID=234236_1;EVENT=234236;SECONDARY;SU=372;PE=36;SR=336;ALG=PROD;AF=0.0007864;NSAMP=23;MSQ=482.02;RECLASSIFIED;AC=23;AN=29246;NFAM=23
chr17	7585310	7585329	chr17	7585597	7585602	234237	539.19	+	-	BND	LOW	234237_1	N	N[chr17:7585601[	234237_2	N	]chr17:7585320]N	SVTYPE=BND;POS=7585320;STRANDS=+-:12;CIPOS=-10,9;CIEND=-3,2;CIPOS95=0,0;CIEND95=0,0;MATEID=234237_2;EVENT=234237;SU=12;PE=1;SR=11;ALG=PROD;AF=0.0001026;NSAMP=3;MSQ=178.36;RECLASSIFIED;AC=3;AN=29246;NFAM=3	SVTYPE=BND;POS=7585601;STRANDS=+-:12;CIPOS=-3,2;CIEND=-10,9;CIPOS95=0,0;CIEND95=0,0;MATEID=234237_1;EVENT=234237;SECONDARY;SU=12;PE=1;SR=11;ALG=PROD;AF=0.0001026;NSAMP=3;MSQ=178.36;RECLASSIFIED;AC=3;AN=29246;NFAM=3
chr17	7588537	7588556	chr17	7589132	7589151	234238	275.14	+	-	BND	PASS	234238_1	N	N[chr17:7589143[	234238_2	N	]chr17:7588547]N	SVTYPE=BND;POS=7588547;STRANDS=+-:22;CIPOS=-10,9;CIEND=-10,9;CIPOS95=0,0;CIEND95=0,0;MATEID=234238_2;EVENT=234238;SU=22;PE=10;SR=12;ALG=PROD;AF=3.419e-05;NSAMP=1;MSQ=275.14;RECLASSIFIED;AC=1;AN=29246;NFAM=1	SVTYPE=BND;POS=7589143;STRANDS=+-:22;CIPOS=-10,9;CIEND=-10,9;CIPOS95=0,0;CIEND95=0,0;MATEID=234238_1;EVENT=234238;SECONDARY;SU=22;PE=10;SR=12;ALG=PROD;AF=3.419e-05;NSAMP=1;MSQ=275.14;RECLASSIFIED;AC=1;AN=29246;NFAM=1
chr17	7589737	7589742	chr17	7589980	7589987	234239	113.72	+	-	BND	LOW	234239_1	N	N[chr17:7589985[	234239_2	N	]chr17:7589740]N	SVTYPE=BND;POS=7589740;STRANDS=+-:11;CIPOS=-3,2;CIEND=-4,3;CIPOS95=0,0;CIEND95=0,0;MATEID=234239_2;EVENT=234239;SU=11;PE=0;SR=11;ALG=PROD;AF=6.839e-05;NSAMP=2;MSQ=55.95;RECLASSIFIED;AC=2;AN=29246;NFAM=2	SVTYPE=BND;POS=7589985;STRANDS=+-:11;CIPOS=-4,3;CIEND=-3,2;CIPOS95=0,0;CIEND95=0,0;MATEID=234239_1;EVENT=234239;SECONDARY;SU=11;PE=0;SR=11;ALG=PROD;AF=6.839e-05;NSAMP=2;MSQ=55.95;RECLASSIFIED;AC=2;AN=29246;NFAM=2
chr17	7595181	7595200	chr17	7595742	7595745	485194	493.89	-	+	DUP	PASS	485194	N	<DUP>	.	.	.	SVTYPE=DUP;POS=7595191;SVLEN=553;END=7595744;STRANDS=-+:37;CIPOS=-10,9;CIEND=-2,1;CIPOS95=0,0;CIEND95=0,0;SU=37;PE=22;SR=15;ALG=PROD;AF=3.419e-05;NSAMP=1;MSQ=418.49;AC=1;AN=29246;NFAM=1	.
chr17	7600166	7600223	chr17	7600422	7600479	234240	134.33	+	-	BND	LOW	234240_1	N	N[chr17:7600452[	234240_2	N	]chr17:7600195]N	SVTYPE=BND;POS=7600195;STRANDS=+-:8;CIPOS=-29,28;CIEND=-29,28;CIPOS95=0,0;CIEND95=0,0;MATEID=234240_2;EVENT=234240;SU=8;PE=0;SR=8;ALG=PROD;AF=0.000171;NSAMP=5;MSQ=23.45;RECLASSIFIED;AC=5;AN=29246;NFAM=5	SVTYPE=BND;POS=7600452;STRANDS=+-:8;CIPOS=-29,28;CIEND=-29,28;CIPOS95=0,0;CIEND95=0,0;MATEID=234240_1;EVENT=234240;SECONDARY;SU=8;PE=0;SR=8;ALG=PROD;AF=0.000171;NSAMP=5;MSQ=23.45;RECLASSIFIED;AC=5;AN=29246;NFAM=5
chr17	7604146	7604599	chr17	7604781	7604782	567521	24.04	-	-	BND	LOW	567521_1	N	[chr17:7604782[N	567521_2	N	[chr17:7604591[N	SVTYPE=BND;POS=7604591;STRANDS=--:4;IMPRECISE;CIPOS=-444,9;CIEND=0,1;CIPOS95=-112,2;CIEND95=0,1;MATEID=567521_2;EVENT=567521;SU=4;PE=4;SR=0;ALG=PROD;AF=3.419e-05;NSAMP=1;MSQ=17.91;AC=1;AN=29246;NFAM=1	SVTYPE=BND;POS=7604782;STRANDS=--:4;IMPRECISE;CIPOS=0,1;CIEND=-444,9;CIPOS95=0,1;CIEND95=-112,2;MATEID=567521_1;EVENT=567521;SECONDARY;SU=4;PE=4;SR=0;ALG=PROD;AF=3.419e-05;NSAMP=1;MSQ=17.91;AC=1;AN=29246;NFAM=1
chr17	7605137	7605137	chr17	7605192	7605192	234241	186943.0	+	-	BND	LOW	234241_1	N	N[chr17:7605193[	234241_2	N	]chr17:7605137]N	SVTYPE=BND;POS=7605137;STRANDS=+-:4335;CIPOS=0,0;CIEND=0,0;CIPOS95=0,0;CIEND95=0,0;MATEID=234241_2;EVENT=234241;SU=4335;PE=24;SR=4311;ALG=PROD;AF=0.03987;NSAMP=1110;MSQ=143.53;RECLASSIFIED;AC=1166;AN=29246;NFAM=1069	SVTYPE=BND;POS=7605193;STRANDS=+-:4335;CIPOS=0,0;CIEND=0,0;CIPOS95=0,0;CIEND95=0,0;MATEID=234241_1;EVENT=234241;SECONDARY;SU=4335;PE=24;SR=4311;ALG=PROD;AF=0.03987;NSAMP=1110;MSQ=143.53;RECLASSIFIED;AC=1166;AN=29246;NFAM=1069
chr17	7615544	7615562	chr17	7615880	7615897	234242	128.26	+	-	BND	LOW	234242_1	N	N[chr17:7615890[	234242_2	N	]chr17:7615555]N	SVTYPE=BND;POS=7615555;STRANDS=+-:20;CIPOS=-11,7;CIEND=-9,8;CIPOS95=0,0;CIEND95=0,0;MATEID=234242_2;EVENT=234242;SU=20;PE=0;SR=20;ALG=PROD;AF=0.0001368;NSAMP=4;MSQ=15.86;RECLASSIFIED;AC=4;AN=29246;NFAM=4	SVTYPE=BND;POS=7615890;STRANDS=+-:20;CIPOS=-9,8;CIEND=-11,7;CIPOS95=0,0;CIEND95=0,0;MATEID=234242_1;EVENT=234242;SECONDARY;SU=20;PE=0;SR=20;ALG=PROD;AF=0.0001368;NSAMP=4;MSQ=15.86;RECLASSIFIED;AC=4;AN=29246;NFAM=4
chr17	7615556	7615582	chr17	7616643	7616660	234243	5240.79	+	-	BND	PASS	234243_1	N	N[chr17:7616654[	234243_2	N	]chr17:7615560]N	SVTYPE=BND;POS=7615560;STRANDS=+-:236;CIPOS=-4,22;CIEND=-10,7;CIPOS95=0,0;CIEND95=0,0;MATEID=234243_2;EVENT=234243;SU=236;PE=229;SR=7;ALG=PROD;AF=0.0003419;NSAMP=10;MSQ=407.83;RECLASSIFIED;AC=10;AN=29246;NFAM=6	SVTYPE=BND;POS=7616654;STRANDS=+-:236;CIPOS=-10,7;CIEND=-4,22;CIPOS95=0,0;CIEND95=0,0;MATEID=234243_1;EVENT=234243;SECONDARY;SU=236;PE=229;SR=7;ALG=PROD;AF=0.0003419;NSAMP=10;MSQ=407.83;RECLASSIFIED;AC=10;AN=29246;NFAM=6
chr17	7620628	7620645	chr17	7621097	7621115	567522	12.24	+	+	BND	LOW	567522_1	N	N]chr17:7621106]	567522_2	N	N]chr17:7620637]	SVTYPE=BND;POS=7620637;STRANDS=++:4;IMPRECISE;CIPOS=-9,8;CIEND=-9,9;CIPOS95=0,0;CIEND95=0,1;MATEID=567522_2;EVENT=567522;SU=4;PE=0;SR=4;ALG=PROD;AF=3.419e-05;NSAMP=1;MSQ=12.11;AC=1;AN=29246;NFAM=1	SVTYPE=BND;POS=7621106;STRANDS=++:4;IMPRECISE;CIPOS=-9,9;CIEND=-9,8;CIPOS95=0,1;CIEND95=0,0;MATEID=567522_1;EVENT=567522;SECONDARY;SU=4;PE=0;SR=4;ALG=PROD;AF=3.419e-05;NSAMP=1;MSQ=12.11;AC=1;AN=29246;NFAM=1
chr17	7621118	7621118	chr17	7621601	7621601	234244	3.68573e+06	+	-	DEL	PASS	234244	N	<DEL>	.	.	.	SVTYPE=DEL;POS=7621118;SVLEN=-483;END=7621601;STRANDS=+-:66000;CIPOS=0,0;CIEND=0,0;CIPOS95=0,0;CIEND95=0,0;SU=66000;PE=52088;SR=13912;AF=0.1935;NSAMP=4867;MSQ=429.18;RETAINED;MEDGQR=2.71;Q10GQR=1.76;AC=5291;AN=27342;NFAM=4555	.
chr17	7621259	7621278	chr17	7621558	7621577	234246	2.3441e+06	+	-	DEL	PASS	234246	N	<DEL>	.	.	.	SVTYPE=DEL;POS=7621269;SVLEN=-299;END=7621568;STRANDS=+-:10;IMPRECISE;CIPOS=-10,9;CIEND=-10,9;CIPOS95=-3,3;CIEND95=-3,3;SU=10;PE=9;SR=1;ALG=PROD;AF=0.1771;NSAMP=89;MSQ=228.15;MEDGQR=2.87;Q10GQR=2.25;AC=96;AN=542;NFAM=89	.
chr17	7624446	7624753	chr17	7628312	7628656	234247	1381.01	+	-	DEL	PASS	234247	N	<DEL>	.	.	.	SVTYPE=DEL;POS=7624496;SVLEN=-4111;END=7628607;STRANDS=+-:72;IMPRECISE;CIPOS=-50,257;CIEND=-295,49;CIPOS95=-12,12;CIEND95=-19,19;SU=72;PE=72;SR=0;ALG=PROD;AF=6.839e-05;NSAMP=2;MSQ=315.98;AC=2;AN=29246;NFAM=1	.
chr17	7628618	7628708	chr17	7629344	7629401	567523	58.44	+	+	BND	LOW	567523_1	N	N]chr17:7629354]	567523_2	N	N]chr17:7628628]	SVTYPE=BND;POS=7628628;STRANDS=++:6;IMPRECISE;CIPOS=-10,80;CIEND=-10,47;CIPOS95=-2,44;CIEND95=-3,24;MATEID=567523_2;EVENT=567523;SU=6;PE=6;SR=0;ALG=PROD;AF=6.839e-05;NSAMP=2;MSQ=29.21;AC=2;AN=29246;NFAM=2	SVTYPE=BND;POS=7629354;STRANDS=++:6;IMPRECISE;CIPOS=-10,47;CIEND=-10,80;CIPOS95=-3,24;CIEND95=-2,44;MATEID=567523_1;EVENT=567523;SECONDARY;SU=6;PE=6;SR=0;ALG=PROD;AF=6.839e-05;NSAMP=2;MSQ=29.21;AC=2;AN=29246;NFAM=2
chr17	7633152	7633624	chr17	7637891	7638238	485195	114.07	-	+	DUP	PASS	485195	N	<DUP>	.	.	.	SVTYPE=DUP;POS=7633615;SVLEN=4283;END=7637898;STRANDS=-+:11;IMPRECISE;CIPOS=-463,9;CIEND=-7,340;CIPOS95=-79,0;CIEND95=0,82;SU=11;PE=11;SR=0;ALG=PROD;AF=3.419e-05;NSAMP=1;MSQ=113.72;AC=1;AN=29246;NFAM=1	.
chr17	7638892	7638949	chr17	7639154	7639211	234248	297.15	+	-	BND	LOW	234248_1	N	N[chr17:7639184[	234248_2	N	]chr17:7638921]N	SVTYPE=BND;POS=7638921;STRANDS=+-:14;CIPOS=-29,28;CIEND=-29,28;CIPOS95=0,0;CIEND95=0,0;MATEID=234248_2;EVENT=234248;SU=14;PE=0;SR=14;ALG=PROD;AF=0.0003419;NSAMP=10;MSQ=17.25;RECLASSIFIED;AC=10;AN=29246;NFAM=10	SVTYPE=BND;POS=7639184;STRANDS=+-:14;CIPOS=-29,28;CIEND=-29,28;CIPOS95=0,0;CIEND95=0,0;MATEID=234248_1;EVENT=234248;SECONDARY;SU=14;PE=0;SR=14;ALG=PROD;AF=0.0003419;NSAMP=10;MSQ=17.25;RECLASSIFIED;AC=10;AN=29246;NFAM=10
chr17	7643728	7644105	chr17	7646012	7646175	567524	6.9	+	+	BND	LOW	567524_1	N	N]chr17:7646022]	567524_2	N	N]chr17:7643738]	SVTYPE=BND;POS=7643738;STRANDS=++:4;IMPRECISE;CIPOS=-10,367;CIEND=-10,153;CIPOS95=-3,89;CIEND95=-3,65;MATEID=567524_2;EVENT=567524;SU=4;PE=4;SR=0;ALG=PROD;AF=3.419e-05;NSAMP=1;MSQ=6.83;AC=1;AN=29246;NFAM=1	SVTYPE=BND;POS=7646022;STRANDS=++:4;IMPRECISE;CIPOS=-10,153;CIEND=-10,367;CIPOS95=-3,65;CIEND95=-3,89;MATEID=567524_1;EVENT=567524;SECONDARY;SU=4;PE=4;SR=0;ALG=PROD;AF=3.419e-05;NSAMP=1;MSQ=6.83;AC=1;AN=29246;NFAM=1
chr17	7643792	7644178	chr17	7649257	7649784	234249	146.65	+	-	DEL	PASS	234249	N	<DEL>	.	.	.	SVTYPE=DEL;POS=7643802;SVLEN=-5973;END=7649775;STRANDS=+-:10;IMPRECISE;CIPOS=-10,376;CIEND=-518,9;CIPOS95=-2,66;CIEND95=-71,2;SU=10;PE=10;SR=0;ALG=PROD;AF=3.419e-05;NSAMP=1;MSQ=146.65;AC=1;AN=29246;NFAM=1	.
chr17	7661327	7661327	chr17	7662878	7662878	234250	231632.0	+	-	DEL	PASS	234250	N	<DEL>	.	.	.	SVTYPE=DEL;POS=7661327;SVLEN=-1551;END=7662878;STRANDS=+-:9332;CIPOS=0,0;CIEND=0,0;CIPOS95=0,0;CIEND95=0,0;SU=9332;PE=6725;SR=2607;ALG=PROD;AF=0.009471;NSAMP=271;MSQ=468.13;AC=277;AN=29246;NFAM=256	.
chr17	7661725	7661736	chr17	7661883	7661894	234251	144.78	+	-	DEL	PASS	234251	N	<DEL>	.	.	.	SVTYPE=DEL;POS=7661731;SVLEN=-158;END=7661889;STRANDS=+-:6;CIPOS=-6,5;CIEND=-6,5;CIPOS95=0,0;CIEND95=0,0;SU=6;PE=0;SR=6;ALG=PROD;AF=3.42e-05;NSAMP=1;MSQ=137.76;AC=1;AN=29236;NFAM=1	.
chr17	7674353	7674366	chr17	7674650	7674664	234252	436.55	+	-	MEI	PASS	234252	N	<DEL:ME:SINE|Alu|AluY>	.	.	.	SVTYPE=MEI;POS=7674360;SVLEN=-298;END=7674658;STRANDS=+-:58;CIPOS=-7,6;CIEND=-8,6;CIPOS95=0,0;CIEND95=0,0;SU=58;PE=0;SR=58;ALG=PROD;AF=0.0003761;NSAMP=11;MSQ=27.86;AC=11;AN=29246;NFAM=11	.
chr17	7681193	7681522	chr17	7683300	7683730	485197	228.5	-	+	DUP	PASS	485197	N	<DUP>	.	.	.	SVTYPE=DUP;POS=7681494;SVLEN=1836;END=7683330;STRANDS=-+:24;IMPRECISE;CIPOS=-301,28;CIEND=-30,400;CIPOS95=-34,28;CIEND95=-30,39;SU=24;PE=24;SR=0;ALG=PROD;AF=3.419e-05;NSAMP=1;MSQ=40.23;AC=1;AN=29246;NFAM=1	.
chr17	7692152	7692485	chr17	7693616	7693906	485198	302.83	-	+	DUP	PASS	485198	N	<DUP>	.	.	.	SVTYPE=DUP;POS=7692456;SVLEN=1190;END=7693646;STRANDS=-+:26;IMPRECISE;CIPOS=-304,29;CIEND=-30,260;CIPOS95=-49,29;CIEND95=-29,29;SU=26;PE=26;SR=0;ALG=PROD;AF=0.0001026;NSAMP=3;MSQ=44.15;AC=3;AN=29246;NFAM=3	.
chr17	7705369	7705386	chr17	7705605	7705622	234254	24.64	+	-	BND	LOW	234254_1	N	N[chr17:7705615[	234254_2	N	]chr17:7705378]N	SVTYPE=BND;POS=7705378;STRANDS=+-:4;CIPOS=-9,8;CIEND=-9,8;CIPOS95=0,0;CIEND95=0,0;MATEID=234254_2;EVENT=234254;SU=4;PE=0;SR=4;ALG=PROD;AF=0.0001026;NSAMP=3;MSQ=6.1;RECLASSIFIED;AC=3;AN=29246;NFAM=3	SVTYPE=BND;POS=7705615;STRANDS=+-:4;CIPOS=-9,8;CIEND=-9,8;CIPOS95=0,0;CIEND95=0,0;MATEID=234254_1;EVENT=234254;SECONDARY;SU=4;PE=0;SR=4;ALG=PROD;AF=0.0001026;NSAMP=3;MSQ=6.1;RECLASSIFIED;AC=3;AN=29246;NFAM=3
chr17	7721362	7721847	chr17	7722738	7723201	234255	126.12	+	-	DEL	PASS	234255	N	<DEL>	.	.	.	SVTYPE=DEL;POS=7721372;SVLEN=-1820;END=7723192;STRANDS=+-:7;IMPRECISE;CIPOS=-10,475;CIEND=-454,9;CIPOS95=0,130;CIEND95=-90,2;SU=7;PE=7;SR=0;ALG=PROD;AF=3.419e-05;NSAMP=1;MSQ=125.61;AC=1;AN=29246;NFAM=1	.
chr17	7722620	7723160	chr17	7733647	7734084	485199	40.22	-	+	DUP	PASS	485199	N	<DUP>	.	.	.	SVTYPE=DUP;POS=7723151;SVLEN=10506;END=7733657;STRANDS=-+:7;IMPRECISE;CIPOS=-531,9;CIEND=-10,427;CIPOS95=-129,2;CIEND95=-2,114;SU=7;PE=7;SR=0;ALG=PROD;AF=3.419e-05;NSAMP=1;MSQ=36.47;AC=1;AN=29246;NFAM=1	.
chr17	7728587	7728600	chr17	7735449	7735468	234256	230.63	+	-	DEL	PASS	234256	N	<DEL>	.	.	.	SVTYPE=DEL;POS=7728594;SVLEN=-6865;END=7735459;STRANDS=+-:12;CIPOS=-7,6;CIEND=-10,9;CIPOS95=0,0;CIEND95=0,0;SU=12;PE=7;SR=5;ALG=PROD;AF=3.419e-05;NSAMP=1;MSQ=230.63;AC=1;AN=29246;NFAM=1	.
chr17	7740471	7741242	chr20	61097258	61097671	38941	17.99	-	-	BND	LOW	38941_1	N	[chr20:61097663[N	38941_2	N	[chr17:7741235[N	SVTYPE=BND;POS=7741235;STRANDS=--:4;IMPRECISE;CIPOS=-763,8;CIEND=-404,9;CIPOS95=-180,1;CIEND95=-104,3;MATEID=38941_2;EVENT=38941;SU=4;PE=4;SR=0;ALG=PROD;AF=3.419e-05;NSAMP=1;MSQ=14.98;AC=1;AN=29246;NFAM=1	SVTYPE=BND;POS=61097663;STRANDS=--:4;IMPRECISE;CIPOS=-404,9;CIEND=-763,8;CIPOS95=-104,3;CIEND95=-180,1;MATEID=38941_1;EVENT=38941;SECONDARY;SU=4;PE=4;SR=0;ALG=PROD;AF=3.419e-05;NSAMP=1;MSQ=14.98;AC=1;AN=29246;NFAM=1
chr17	7745508	7745525	chr17	35703824	35703841	234257	280732.0	+	-	BND	LOW	234257_1	N	N[chr17:35703834[	234257_2	N	]chr17:7745517]N	SVTYPE=BND;POS=7745517;STRANDS=+-:4;CIPOS=-9,8;CIEND=-9,8;CIPOS95=0,0;CIEND95=0,0;MATEID=234257_2;EVENT=234257;SU=4;PE=0;SR=4;ALG=PROD;AF=0.1453;NSAMP=4250;MSQ=36.46;RECLASSIFIED;AC=4250;AN=29246;NFAM=4023	SVTYPE=BND;POS=35703834;STRANDS=+-:4;CIPOS=-9,8;CIEND=-9,8;CIPOS95=0,0;CIEND95=0,0;MATEID=234257_1;EVENT=234257;SECONDARY;SU=4;PE=0;SR=4;ALG=PROD;AF=0.1453;NSAMP=4250;MSQ=36.46;RECLASSIFIED;AC=4250;AN=29246;NFAM=4023
chr17	7749295	7749309	chr17	7749349	7749368	234258	43619.6	+	-	BND	LOW	234258_1	N	N[chr17:7749360[	234258_2	N	]chr17:7749303]N	SVTYPE=BND;POS=7749303;STRANDS=+-:6;CIPOS=-8,6;CIEND=-10,9;CIPOS95=0,0;CIEND95=0,0;MATEID=234258_2;EVENT=234258;SU=6;PE=1;SR=5;ALG=PROD;AF=0.04148;NSAMP=1213;MSQ=20.29;RECLASSIFIED;AC=1213;AN=29246;NFAM=1196	SVTYPE=BND;POS=7749360;STRANDS=+-:6;CIPOS=-10,9;CIEND=-8,6;CIPOS95=0,0;CIEND95=0,0;MATEID=234258_1;EVENT=234258;SECONDARY;SU=6;PE=1;SR=5;ALG=PROD;AF=0.04148;NSAMP=1213;MSQ=20.29;RECLASSIFIED;AC=1213;AN=29246;NFAM=1196
chr17	7775715	7775728	chr17	7777118	7777131	234263	22106.1	+	-	BND	LOW	234263_1	N	N[chr17:7777129[	234263_2	N	]chr17:7775719]N	SVTYPE=BND;POS=7775719;STRANDS=+-:23;IMPRECISE;CIPOS=-4,9;CIEND=-10,3;CIPOS95=0,1;CIEND95=-1,0;MATEID=234263_2;EVENT=234263;SU=23;PE=20;SR=3;ALG=PROD;AF=0.01816;NSAMP=531;MSQ=23.28;RECLASSIFIED;AC=531;AN=29246;NFAM=526	SVTYPE=BND;POS=7777129;STRANDS=+-:23;IMPRECISE;CIPOS=-10,3;CIEND=-4,9;CIPOS95=-1,0;CIEND95=0,1;MATEID=234263_1;EVENT=234263;SECONDARY;SU=23;PE=20;SR=3;ALG=PROD;AF=0.01816;NSAMP=531;MSQ=23.28;RECLASSIFIED;AC=531;AN=29246;NFAM=526
chr17	7783834	7783884	chr17	7784176	7784184	567525	4.93	+	+	INV	LOW	567525	N	<INV>	.	.	.	SVTYPE=INV;POS=7783884;SVLEN=292;END=7784176;STRANDS=++:1,--:3;IMPRECISE;CIPOS=-50,0;CIEND=0,8;CIPOS95=-40,0;CIEND95=0,3;SU=4;PE=4;SR=0;ALG=PROD;AF=3.419e-05;NSAMP=1;MSQ=4.64;AC=1;AN=29246;NFAM=1	.
chr17	7812330	7812775	chr17	7820874	7821531	485200	4805.61	-	+	BND	LOW	485200_1	N	]chr17:7820883]N	485200_2	N	N[chr17:7812767[	SVTYPE=BND;POS=7812767;STRANDS=-+:4;IMPRECISE;CIPOS=-436,9;CIEND=-9,648;CIPOS95=-120,2;CIEND95=0,152;MATEID=485200_2;EVENT=485200;SU=4;PE=4;SR=0;ALG=PROD;AF=0.007967;NSAMP=233;MSQ=8.7;RECLASSIFIED;AC=233;AN=29246;NFAM=233	SVTYPE=BND;POS=7820883;STRANDS=-+:4;IMPRECISE;CIPOS=-9,648;CIEND=-436,9;CIPOS95=0,152;CIEND95=-120,2;MATEID=485200_1;EVENT=485200;SECONDARY;SU=4;PE=4;SR=0;ALG=PROD;AF=0.007967;NSAMP=233;MSQ=8.7;RECLASSIFIED;AC=233;AN=29246;NFAM=233
chr17	7826503	7826504	chr17	7829051	7829051	234265	49862.8	+	-	BND	PASS	234265_1	N	N[chr17:7829052[	234265_2	N	]chr17:7826504]N	SVTYPE=BND;POS=7826504;STRANDS=+-:2018;CIPOS=-1,0;CIEND=0,0;CIPOS95=0,0;CIEND95=0,0;MATEID=234265_2;EVENT=234265;SU=2018;PE=1200;SR=818;ALG=PROD;AF=0.003556;NSAMP=103;MSQ=428.86;RECLASSIFIED;AC=104;AN=29246;NFAM=101	SVTYPE=BND;POS=7829052;STRANDS=+-:2018;CIPOS=0,0;CIEND=-1,0;CIPOS95=0,0;CIEND95=0,0;MATEID=234265_1;EVENT=234265;SECONDARY;SU=2018;PE=1200;SR=818;ALG=PROD;AF=0.003556;NSAMP=103;MSQ=428.86;RECLASSIFIED;AC=104;AN=29246;NFAM=101
chr17	7827184	7827573	chrX	74567308	74567866	39410	1878.56	+	-	BND	LOW	39410_1	N	N[chrX:74567856[	39410_2	N	]chr17:7827214]N	SVTYPE=BND;POS=7827214;STRANDS=+-:19;IMPRECISE;CIPOS=-30,359;CIEND=-547,11;CIPOS95=-30,53;CIEND95=-150,11;MATEID=39410_2;EVENT=39410;SU=19;PE=19;SR=0;ALG=PROD;AF=0.001197;NSAMP=35;MSQ=48.59;AC=35;AN=29246;NFAM=34	SVTYPE=BND;POS=74567856;STRANDS=+-:19;IMPRECISE;CIPOS=-547,11;CIEND=-30,359;CIPOS95=-150,11;CIEND95=-30,53;MATEID=39410_1;EVENT=39410;SECONDARY;SU=19;PE=19;SR=0;ALG=PROD;AF=0.001197;NSAMP=35;MSQ=48.59;AC=35;AN=29246;NFAM=34
chr17	7833057	7833064	chr17	7833235	7833242	485201	103.96	-	+	BND	LOW	485201_1	N	]chr17:7833239]N	485201_2	N	N[chr17:7833062[	SVTYPE=BND;POS=7833062;STRANDS=-+:9;CIPOS=-4,3;CIEND=-4,3;CIPOS95=0,0;CIEND95=0,0;MATEID=485201_2;EVENT=485201;SU=9;PE=0;SR=9;ALG=PROD;AF=3.419e-05;NSAMP=1;MSQ=93.45;RECLASSIFIED;AC=1;AN=29246;NFAM=1	SVTYPE=BND;POS=7833239;STRANDS=-+:9;CIPOS=-4,3;CIEND=-4,3;CIPOS95=0,0;CIEND95=0,0;MATEID=485201_1;EVENT=485201;SECONDARY;SU=9;PE=0;SR=9;ALG=PROD;AF=3.419e-05;NSAMP=1;MSQ=93.45;RECLASSIFIED;AC=1;AN=29246;NFAM=1
chr17	7847502	7847521	chr17	7847752	7847771	234267	60.97	+	-	BND	LOW	234267_1	N	N[chr17:7847763[	234267_2	N	]chr17:7847512]N	SVTYPE=BND;POS=7847512;STRANDS=+-:5;CIPOS=-10,9;CIEND=-10,9;CIPOS95=0,0;CIEND95=0,0;MATEID=234267_2;EVENT=234267;SU=5;PE=0;SR=5;ALG=PROD;AF=0.0001368;NSAMP=4;MSQ=11.1;RECLASSIFIED;AC=4;AN=29246;NFAM=4	SVTYPE=BND;POS=7847763;STRANDS=+-:5;CIPOS=-10,9;CIEND=-10,9;CIPOS95=0,0;CIEND95=0,0;MATEID=234267_1;EVENT=234267;SECONDARY;SU=5;PE=0;SR=5;ALG=PROD;AF=0.0001368;NSAMP=4;MSQ=11.1;RECLASSIFIED;AC=4;AN=29246;NFAM=4
chr17	7853513	7853567	chr17	7853839	7853893	234269	102.37	+	-	BND	LOW	234269_1	N	N[chr17:7853866[	234269_2	N	]chr17:7853541]N	SVTYPE=BND;POS=7853541;STRANDS=+-:15;CIPOS=-28,26;CIEND=-26,28;CIPOS95=0,0;CIEND95=0,0;MATEID=234269_2;EVENT=234269;SU=15;PE=0;SR=15;ALG=PROD;AF=6.839e-05;NSAMP=2;MSQ=25.3;RECLASSIFIED;AC=2;AN=29246;NFAM=2	SVTYPE=BND;POS=7853866;STRANDS=+-:15;CIPOS=-26,28;CIEND=-28,26;CIPOS95=0,0;CIEND95=0,0;MATEID=234269_1;EVENT=234269;SECONDARY;SU=15;PE=0;SR=15;ALG=PROD;AF=6.839e-05;NSAMP=2;MSQ=25.3;RECLASSIFIED;AC=2;AN=29246;NFAM=2
chr17	7884705	7884748	chr17	7884863	7884917	234270	870.26	+	-	BND	LOW	234270_1	N	N[chr17:7884893[	234270_2	N	]chr17:7884726]N	SVTYPE=BND;POS=7884726;STRANDS=+-:12;CIPOS=-21,22;CIEND=-29,25;CIPOS95=0,0;CIEND95=0,0;MATEID=234270_2;EVENT=234270;SU=12;PE=0;SR=12;ALG=PROD;AF=0.001778;NSAMP=52;MSQ=13.03;RECLASSIFIED;AC=52;AN=29246;NFAM=52	SVTYPE=BND;POS=7884893;STRANDS=+-:12;CIPOS=-29,25;CIEND=-21,22;CIPOS95=0,0;CIEND95=0,0;MATEID=234270_1;EVENT=234270;SECONDARY;SU=12;PE=0;SR=12;ALG=PROD;AF=0.001778;NSAMP=52;MSQ=13.03;RECLASSIFIED;AC=52;AN=29246;NFAM=52
chr17	7885019	7885036	chr18	33578495	33578512	38368	3910.85	-	+	BND	LOW	38368_1	N	]chr18:33578504]N	38368_2	N	N[chr17:7885029[	SVTYPE=BND;POS=7885029;STRANDS=-+:4;CIPOS=-9,8;CIEND=-9,8;CIPOS95=0,0;CIEND95=0,0;MATEID=38368_2;EVENT=38368;SU=4;PE=0;SR=4;ALG=PROD;AF=0.0001761;NSAMP=5;MSQ=18.95;AC=5;AN=28398;NFAM=5	SVTYPE=BND;POS=33578504;STRANDS=-+:4;CIPOS=-9,8;CIEND=-9,8;CIPOS95=0,0;CIEND95=0,0;MATEID=38368_1;EVENT=38368;SECONDARY;SU=4;PE=0;SR=4;ALG=PROD;AF=0.0001761;NSAMP=5;MSQ=18.95;AC=5;AN=28398;NFAM=5
chr17	7885308	7885322	chr19	633522	633539	38443	2875.81	-	+	BND	LOW	38443_1	N	]chr19:633531]N	38443_2	N	N[chr17:7885318[	SVTYPE=BND;POS=7885318;STRANDS=-+:52;CIPOS=-9,5;CIEND=-9,8;CIPOS95=0,0;CIEND95=0,0;MATEID=38443_2;EVENT=38443;SU=52;PE=0;SR=52;ALG=PROD;AF=0.002808;NSAMP=82;MSQ=23.18;AC=82;AN=29200;NFAM=82	SVTYPE=BND;POS=633531;STRANDS=-+:52;CIPOS=-9,8;CIEND=-9,5;CIPOS95=0,0;CIEND95=0,0;MATEID=38443_1;EVENT=38443;SECONDARY;SU=52;PE=0;SR=52;ALG=PROD;AF=0.002808;NSAMP=82;MSQ=23.18;AC=82;AN=29200;NFAM=82
chr17	7916263	7916268	chr17	7920499	7920518	485202	251.71	-	+	DUP	PASS	485202	N	<DUP>	.	.	.	SVTYPE=DUP;POS=7916267;SVLEN=4242;END=7920509;STRANDS=-+:24;CIPOS=-4,1;CIEND=-10,9;CIPOS95=0,0;CIEND95=0,0;SU=24;PE=15;SR=9;ALG=PROD;AF=3.419e-05;NSAMP=1;MSQ=251.38;AC=1;AN=29246;NFAM=1	.
chr17	7941148	7941571	chr17	7942598	7942833	485204	269.1	-	+	BND	LOW	485204_1	N	]chr17:7942608]N	485204_2	N	N[chr17:7941563[	SVTYPE=BND;POS=7941563;STRANDS=-+:10;IMPRECISE;CIPOS=-414,9;CIEND=-10,225;CIPOS95=-81,2;CIEND95=-2,60;MATEID=485204_2;EVENT=485204;SU=10;PE=10;SR=0;ALG=PROD;AF=0.0003419;NSAMP=10;MSQ=16.94;RECLASSIFIED;AC=10;AN=29246;NFAM=10	SVTYPE=BND;POS=7942608;STRANDS=-+:10;IMPRECISE;CIPOS=-10,225;CIEND=-414,9;CIPOS95=-2,60;CIEND95=-81,2;MATEID=485204_1;EVENT=485204;SECONDARY;SU=10;PE=10;SR=0;ALG=PROD;AF=0.0003419;NSAMP=10;MSQ=16.94;RECLASSIFIED;AC=10;AN=29246;NFAM=10
chr17	7941567	7941584	chr17	7941917	7941934	234275	327.79	+	-	BND	LOW	234275_1	N	N[chr17:7941927[	234275_2	N	]chr17:7941576]N	SVTYPE=BND;POS=7941576;STRANDS=+-:4;CIPOS=-9,8;CIEND=-9,8;CIPOS95=0,0;CIEND95=0,0;MATEID=234275_2;EVENT=234275;SU=4;PE=0;SR=4;ALG=PROD;AF=0.0004103;NSAMP=12;MSQ=17.71;RECLASSIFIED;AC=12;AN=29246;NFAM=12	SVTYPE=BND;POS=7941927;STRANDS=+-:4;CIPOS=-9,8;CIEND=-9,8;CIPOS95=0,0;CIEND95=0,0;MATEID=234275_1;EVENT=234275;SECONDARY;SU=4;PE=0;SR=4;ALG=PROD;AF=0.0004103;NSAMP=12;MSQ=17.71;RECLASSIFIED;AC=12;AN=29246;NFAM=12
chr17	7954916	7954921	chr17	7984387	7984391	234276	644.43	+	-	DEL	PASS	234276	N	<DEL>	.	.	.	SVTYPE=DEL;POS=7954919;SVLEN=-29471;END=7984390;STRANDS=+-:25;CIPOS=-3,2;CIEND=-3,1;CIPOS95=0,0;CIEND95=0,0;SU=25;PE=13;SR=12;ALG=PROD;AF=3.419e-05;NSAMP=1;MSQ=644.43;AC=1;AN=29246;NFAM=1	.
chr17	7962675	7962716	chr17	7962906	7963379	567526	6.78	+	+	BND	LOW	567526_1	N	N]chr17:7962916]	567526_2	N	N]chr17:7962685]	SVTYPE=BND;POS=7962685;STRANDS=++:4;IMPRECISE;CIPOS=-10,31;CIEND=-10,463;CIPOS95=0,30;CIEND95=-1,144;MATEID=567526_2;EVENT=567526;SU=4;PE=4;SR=0;ALG=PROD;AF=3.419e-05;NSAMP=1;MSQ=6.78;AC=1;AN=29246;NFAM=1	SVTYPE=BND;POS=7962916;STRANDS=++:4;IMPRECISE;CIPOS=-10,463;CIEND=-10,31;CIPOS95=-1,144;CIEND95=0,30;MATEID=567526_1;EVENT=567526;SECONDARY;SU=4;PE=4;SR=0;ALG=PROD;AF=3.419e-05;NSAMP=1;MSQ=6.78;AC=1;AN=29246;NFAM=1
chr17	7967610	7967629	chr17	7968505	7968519	234277	653.07	+	-	DEL	PASS	234277	N	<DEL>	.	.	.	SVTYPE=DEL;POS=7967620;SVLEN=-895;END=7968515;STRANDS=+-:13;IMPRECISE;CIPOS=-10,9;CIEND=-10,4;CIPOS95=-1,3;CIEND95=-5,0;SU=13;PE=12;SR=1;ALG=PROD;AF=6.839e-05;NSAMP=2;MSQ=326.53;AC=2;AN=29246;NFAM=2	.
chr17	7968316	7968335	chr17	7968632	7968651	234278	274.53	+	-	BND	LOW	234278_1	N	N[chr17:7968643[	234278_2	N	]chr17:7968326]N	SVTYPE=BND;POS=7968326;STRANDS=+-:20;CIPOS=-10,9;CIEND=-10,9;CIPOS95=0,0;CIEND95=0,0;MATEID=234278_2;EVENT=234278;SU=20;PE=0;SR=20;ALG=PROD;AF=0.0002052;NSAMP=6;MSQ=24.74;RECLASSIFIED;AC=6;AN=29246;NFAM=6	SVTYPE=BND;POS=7968643;STRANDS=+-:20;CIPOS=-10,9;CIEND=-10,9;CIPOS95=0,0;CIEND95=0,0;MATEID=234278_1;EVENT=234278;SECONDARY;SU=20;PE=0;SR=20;ALG=PROD;AF=0.0002052;NSAMP=6;MSQ=24.74;RECLASSIFIED;AC=6;AN=29246;NFAM=6
chr17	7970867	7971217	chr17	7974026	7974228	234279	356.3	+	-	DEL	PASS	234279	N	<DEL>	.	.	.	SVTYPE=DEL;POS=7970877;SVLEN=-3342;END=7974219;STRANDS=+-:19;IMPRECISE;CIPOS=-10,340;CIEND=-193,9;CIPOS95=0,53;CIEND95=-35,3;SU=19;PE=19;SR=0;ALG=PROD;AF=3.419e-05;NSAMP=1;MSQ=356.3;AC=1;AN=29246;NFAM=1	.
chr17	7979461	7979480	chr17	7980769	7980787	234281	2232.86	+	-	BND	LOW	234281_1	N	N[chr17:7980780[	234281_2	N	]chr17:7979471]N	SVTYPE=BND;POS=7979471;STRANDS=+-:97;IMPRECISE;CIPOS=-10,9;CIEND=-10,8;CIPOS95=0,0;CIEND95=-1,1;MATEID=234281_2;EVENT=234281;SU=97;PE=93;SR=4;ALG=PROD;AF=0.0005471;NSAMP=16;MSQ=127.2;RECLASSIFIED;AC=16;AN=29246;NFAM=16	SVTYPE=BND;POS=7980780;STRANDS=+-:97;IMPRECISE;CIPOS=-10,8;CIEND=-10,9;CIPOS95=-1,1;CIEND95=0,0;MATEID=234281_1;EVENT=234281;SECONDARY;SU=97;PE=93;SR=4;ALG=PROD;AF=0.0005471;NSAMP=16;MSQ=127.2;RECLASSIFIED;AC=16;AN=29246;NFAM=16
chr17	7986781	7986824	chr17	7997219	7997261	234282	1273.63	+	-	DEL	PASS	234282	N	<DEL>	.	.	.	SVTYPE=DEL;POS=7986803;SVLEN=-10438;END=7997241;STRANDS=+-:56;CIPOS=-22,21;CIEND=-22,20;CIPOS95=0,0;CIEND95=0,0;SU=56;PE=34;SR=22;ALG=PROD;AF=3.419e-05;NSAMP=1;MSQ=752.26;AC=1;AN=29246;NFAM=1	.
chr17	7988779	7988781	chr17	7989485	7989486	485205	9279.37	-	+	BND	PASS	485205_1	N	]chr17:7989486]N	485205_2	N	N[chr17:7988782[	SVTYPE=BND;POS=7988782;STRANDS=-+:940;CIPOS=-2,0;CIEND=-1,0;CIPOS95=0,0;CIEND95=0,0;MATEID=485205_2;EVENT=485205;SU=940;PE=553;SR=387;ALG=PROD;AF=0.0006497;NSAMP=19;MSQ=278.59;RECLASSIFIED;AC=19;AN=29246;NFAM=18	SVTYPE=BND;POS=7989486;STRANDS=-+:940;CIPOS=-1,0;CIEND=-2,0;CIPOS95=0,0;CIEND95=0,0;MATEID=485205_1;EVENT=485205;SECONDARY;SU=940;PE=553;SR=387;ALG=PROD;AF=0.0006497;NSAMP=19;MSQ=278.59;RECLASSIFIED;AC=19;AN=29246;NFAM=18
chr17	7989118	7989608	chr17	7991376	7991776	234283	398.39	+	-	DEL	PASS	234283	N	<DEL>	.	.	.	SVTYPE=DEL;POS=7989128;SVLEN=-2639;END=7991767;STRANDS=+-:12;IMPRECISE;CIPOS=-10,480;CIEND=-391,9;CIPOS95=0,104;CIEND95=-69,1;SU=12;PE=12;SR=0;ALG=PROD;AF=3.419e-05;NSAMP=1;MSQ=398.39;AC=1;AN=29246;NFAM=1	.
chr17	7996471	7996476	chr17	7998608	7998627	234284	365.45	+	-	DEL	PASS	234284	N	<DEL>	.	.	.	SVTYPE=DEL;POS=7996474;SVLEN=-2144;END=7998618;STRANDS=+-:19;CIPOS=-3,2;CIEND=-10,9;CIPOS95=0,0;CIEND95=0,0;SU=19;PE=8;SR=11;ALG=PROD;AF=3.419e-05;NSAMP=1;MSQ=365.45;AC=1;AN=29246;NFAM=1	.
chr17	7998397	7998414	chr17	7998844	7998861	234285	210.07	+	-	BND	LOW	234285_1	N	N[chr17:7998854[	234285_2	N	]chr17:7998406]N	SVTYPE=BND;POS=7998406;STRANDS=+-:4;IMPRECISE;CIPOS=-9,8;CIEND=-9,8;CIPOS95=0,1;CIEND95=0,0;MATEID=234285_2;EVENT=234285;SU=4;PE=0;SR=4;ALG=PROD;AF=0.0002735;NSAMP=8;MSQ=16.47;RECLASSIFIED;AC=8;AN=29246;NFAM=8	SVTYPE=BND;POS=7998854;STRANDS=+-:4;IMPRECISE;CIPOS=-9,8;CIEND=-9,8;CIPOS95=0,0;CIEND95=0,1;MATEID=234285_1;EVENT=234285;SECONDARY;SU=4;PE=0;SR=4;ALG=PROD;AF=0.0002735;NSAMP=8;MSQ=16.47;RECLASSIFIED;AC=8;AN=29246;NFAM=8
chr17	8002173	8002179	chr17	8002444	8002452	485206	136.4	-	+	DUP	PASS	485206	N	<DUP>	.	.	.	SVTYPE=DUP;POS=8002177;SVLEN=272;END=8002449;STRANDS=-+:10;CIPOS=-4,2;CIEND=-5,3;CIPOS95=0,0;CIEND95=0,0;SU=10;PE=1;SR=9;ALG=PROD;AF=6.839e-05;NSAMP=2;MSQ=64.92;AC=2;AN=29246;NFAM=1	.
chr17	8010445	8010795	chr17	8030000	8030507	485207	28.62	-	+	BND	LOW	485207_1	N	]chr17:8030030]N	485207_2	N	N[chr17:8010767[	SVTYPE=BND;POS=8010767;STRANDS=-+:9;IMPRECISE;CIPOS=-321,29;CIEND=-30,477;CIPOS95=-53,29;CIEND95=-30,115;MATEID=485207_2;EVENT=485207;SU=9;PE=9;SR=0;ALG=PROD;AF=6.839e-05;NSAMP=2;MSQ=13.18;RECLASSIFIED;AC=2;AN=29246;NFAM=2	SVTYPE=BND;POS=8030030;STRANDS=-+:9;IMPRECISE;CIPOS=-30,477;CIEND=-321,29;CIPOS95=-30,115;CIEND95=-53,29;MATEID=485207_1;EVENT=485207;SECONDARY;SU=9;PE=9;SR=0;ALG=PROD;AF=6.839e-05;NSAMP=2;MSQ=13.18;RECLASSIFIED;AC=2;AN=29246;NFAM=2
chr17	8025382	8025393	chr17	8025609	8025614	234286	2345.58	+	-	DEL	PASS	234286	N	<DEL>	.	.	.	SVTYPE=DEL;POS=8025389;SVLEN=-223;END=8025612;STRANDS=+-:71;CIPOS=-7,4;CIEND=-3,2;CIPOS95=0,0;CIEND95=0,0;SU=71;PE=5;SR=66;ALG=PROD;AF=0.000171;NSAMP=5;MSQ=354.81;AC=5;AN=29246;NFAM=5	.
chr17	8036502	8036910	chr17	8038155	8038563	234288	2127.77	+	-	DEL	PASS	234288	N	<DEL>	.	.	.	SVTYPE=DEL;POS=8036549;SVLEN=-1874;END=8038423;STRANDS=+-:85;IMPRECISE;CIPOS=-47,361;CIEND=-268,140;CIPOS95=-47,182;CIEND95=-105,105;SU=85;PE=85;SR=0;ALG=SUM;AF=0.0001026;NSAMP=3;MSQ=363.61;AC=3;AN=29246;NFAM=3	.
chr17	8036631	8037222	chr17	8038238	8038591	485208	180.54	-	+	DUP	PASS	485208	N	<DUP>	.	.	.	SVTYPE=DUP;POS=8037193;SVLEN=1075;END=8038268;STRANDS=-+:19;IMPRECISE;CIPOS=-562,29;CIEND=-30,323;CIPOS95=-53,29;CIEND95=-30,34;SU=19;PE=19;SR=0;ALG=PROD;AF=3.419e-05;NSAMP=1;MSQ=129.5;AC=1;AN=29246;NFAM=1	.
chr17	8047480	8047522	chr17	8080554	8080597	485209	577.49	-	+	DUP	PASS	485209	N	<DUP>	.	.	.	SVTYPE=DUP;POS=8047502;SVLEN=33074;END=8080576;STRANDS=-+:46;CIPOS=-22,20;CIEND=-22,21;CIPOS95=0,0;CIEND95=0,0;SU=46;PE=23;SR=23;ALG=PROD;AF=0.0001026;NSAMP=2;MSQ=288.37;AC=3;AN=29246;NFAM=2	.
chr17	8051335	8051744	chr17	8069771	8070185	234290	230.69	+	-	DEL	PASS	234290	N	<DEL>	.	.	.	SVTYPE=DEL;POS=8051345;SVLEN=-18831;END=8070176;STRANDS=+-:11;IMPRECISE;CIPOS=-10,399;CIEND=-405,9;CIPOS95=-2,61;CIEND95=-71,1;SU=11;PE=11;SR=0;ALG=PROD;AF=3.419e-05;NSAMP=1;MSQ=230.69;AC=1;AN=29246;NFAM=1	.
chr17	8063905	8063960	chr17	8064060	8064111	234291	416.77	+	-	BND	LOW	234291_1	N	N[chr17:8064084[	234291_2	N	]chr17:8063934]N	SVTYPE=BND;POS=8063934;STRANDS=+-:8;CIPOS=-29,26;CIEND=-23,28;CIPOS95=0,0;CIEND95=0,0;MATEID=234291_2;EVENT=234291;SU=8;PE=1;SR=7;ALG=PROD;AF=0.0005813;NSAMP=17;MSQ=14.76;RECLASSIFIED;AC=17;AN=29246;NFAM=17	SVTYPE=BND;POS=8064084;STRANDS=+-:8;CIPOS=-23,28;CIEND=-29,26;CIPOS95=0,0;CIEND95=0,0;MATEID=234291_1;EVENT=234291;SECONDARY;SU=8;PE=1;SR=7;ALG=PROD;AF=0.0005813;NSAMP=17;MSQ=14.76;RECLASSIFIED;AC=17;AN=29246;NFAM=17
chr17	8067762	8067807	chr17	8072528	8072587	485210	754.4	-	+	DUP	PASS	485210	N	<DUP>	.	.	.	SVTYPE=DUP;POS=8067786;SVLEN=4772;END=8072558;STRANDS=-+:69;CIPOS=-24,21;CIEND=-30,29;CIPOS95=0,0;CIEND95=0,0;SU=69;PE=41;SR=28;ALG=PROD;AF=0.0001026;NSAMP=2;MSQ=283.22;AC=3;AN=29246;NFAM=2	.
chr17	8079156	8079605	chr19	54344491	54344899	38731	680.46	+	-	BND	LOW	38731_1	N	N[chr19:54344871[	38731_2	N	]chr17:8079186]N	SVTYPE=BND;POS=8079186;STRANDS=+-:9;IMPRECISE;CIPOS=-30,419;CIEND=-379,29;CIPOS95=-30,102;CIEND95=-62,29;MATEID=38731_2;EVENT=38731;SU=9;PE=9;SR=0;ALG=PROD;AF=0.0009574;NSAMP=28;MSQ=22.39;AC=28;AN=29246;NFAM=28	SVTYPE=BND;POS=54344871;STRANDS=+-:9;IMPRECISE;CIPOS=-379,29;CIEND=-30,419;CIPOS95=-62,29;CIEND95=-30,102;MATEID=38731_1;EVENT=38731;SECONDARY;SU=9;PE=9;SR=0;ALG=PROD;AF=0.0009574;NSAMP=28;MSQ=22.39;AC=28;AN=29246;NFAM=28
chr17	8084942	8084986	chr17	8085436	8085480	234293	1732.61	+	-	DEL	PASS	234293	N	<DEL>	.	.	.	SVTYPE=DEL;POS=8084965;SVLEN=-494;END=8085459;STRANDS=+-:50;CIPOS=-23,21;CIEND=-23,21;CIPOS95=0,0;CIEND95=0,0;SU=50;PE=18;SR=32;ALG=PROD;AF=3.419e-05;NSAMP=1;MSQ=17.85;AC=1;AN=29246;NFAM=1	.
chr17	8091332	8091376	chr17	8091656	8091715	234294	1609.97	+	-	BND	LOW	234294_1	N	N[chr17:8091687[	234294_2	N	]chr17:8091355]N	SVTYPE=BND;POS=8091355;STRANDS=+-:37;CIPOS=-23,21;CIEND=-30,29;CIPOS95=0,0;CIEND95=0,0;MATEID=234294_2;EVENT=234294;SU=37;PE=4;SR=33;ALG=PROD;AF=0.0003761;NSAMP=11;MSQ=16.81;RECLASSIFIED;AC=11;AN=29246;NFAM=11	SVTYPE=BND;POS=8091687;STRANDS=+-:37;CIPOS=-30,29;CIEND=-23,21;CIPOS95=0,0;CIEND95=0,0;MATEID=234294_1;EVENT=234294;SECONDARY;SU=37;PE=4;SR=33;ALG=PROD;AF=0.0003761;NSAMP=11;MSQ=16.81;RECLASSIFIED;AC=11;AN=29246;NFAM=11
chr17	8092050	8092099	chr17	8099666	8099704	485211	1220.48	-	+	DUP	PASS	485211	N	<DUP>	.	.	.	SVTYPE=DUP;POS=8092080;SVLEN=7595;END=8099675;STRANDS=-+:115;IMPRECISE;CIPOS=-30,19;CIEND=-9,29;CIPOS95=-4,4;CIEND95=-2,2;SU=115;PE=114;SR=1;ALG=PROD;AF=6.839e-05;NSAMP=2;MSQ=132.08;AC=2;AN=29246;NFAM=2	.
chr17	8093481	8093481	chr17	8093964	8093964	234295	297186.0	+	-	DEL	PASS	234295	N	<DEL>	.	.	.	SVTYPE=DEL;POS=8093481;SVLEN=-483;END=8093964;STRANDS=+-:10340;CIPOS=0,0;CIEND=0,0;CIPOS95=0,0;CIEND95=0,0;SU=10340;PE=5559;SR=4781;AF=0.01942;NSAMP=552;MSQ=444.14;MEDGQR=3.9;Q10GQR=3.58;AC=568;AN=29246;NFAM=548	.
chr17	8093778	8094001	chr17	8113689	8113905	234296	236.53	+	-	DEL	PASS	234296	N	<DEL>	.	.	.	SVTYPE=DEL;POS=8093788;SVLEN=-20108;END=8113896;STRANDS=+-:16;IMPRECISE;CIPOS=-10,213;CIEND=-207,9;CIPOS95=-2,55;CIEND95=-39,3;SU=16;PE=16;SR=0;ALG=PROD;AF=3.419e-05;NSAMP=1;MSQ=236.51;AC=1;AN=29246;NFAM=1	.
chr17	8107610	8108123	chr17	50673238	50673934	567528	760.26	-	-	BND	LOW	567528_1	N	[chr17:50673926[N	567528_2	N	[chr17:8108115[N	SVTYPE=BND;POS=8108115;STRANDS=--:4;IMPRECISE;CIPOS=-504,9;CIEND=-687,9;CIPOS95=-160,2;CIEND95=-224,1;MATEID=567528_2;EVENT=567528;SU=4;PE=4;SR=0;ALG=PROD;AF=0.0006839;NSAMP=20;MSQ=17.32;AC=20;AN=29246;NFAM=20	SVTYPE=BND;POS=50673926;STRANDS=--:4;IMPRECISE;CIPOS=-687,9;CIEND=-504,9;CIPOS95=-224,1;CIEND95=-160,2;MATEID=567528_1;EVENT=567528;SECONDARY;SU=4;PE=4;SR=0;ALG=PROD;AF=0.0006839;NSAMP=20;MSQ=17.32;AC=20;AN=29246;NFAM=20
chr17	8107832	8107832	chr17	8108042	8108042	234297	2.18381e+06	+	-	BND	LOW	234297_1	N	N[chr17:8108043[	234297_2	N	]chr17:8107832]N	SVTYPE=BND;POS=8107832;STRANDS=+-:17342;CIPOS=0,0;CIEND=0,0;CIPOS95=0,0;CIEND95=0,0;MATEID=234297_2;EVENT=234297;SU=17342;PE=2470;SR=14872;ALG=PROD;AF=0.2575;NSAMP=6975;MSQ=233.57;RECLASSIFIED;AC=7531;AN=29246;NFAM=6605	SVTYPE=BND;POS=8108043;STRANDS=+-:17342;CIPOS=0,0;CIEND=0,0;CIPOS95=0,0;CIEND95=0,0;MATEID=234297_1;EVENT=234297;SECONDARY;SU=17342;PE=2470;SR=14872;ALG=PROD;AF=0.2575;NSAMP=6975;MSQ=233.57;RECLASSIFIED;AC=7531;AN=29246;NFAM=6605
chr17	8107955	8108476	chr22	35389220	35389648	39134	382.18	+	+	BND	LOW	39134_1	N	N]chr22:35389250]	39134_2	N	N]chr17:8107982]	SVTYPE=BND;POS=8107982;STRANDS=++:9;IMPRECISE;CIPOS=-27,494;CIEND=-30,398;CIPOS95=-27,145;CIEND95=-30,74;MATEID=39134_2;EVENT=39134;SU=9;PE=9;SR=0;ALG=PROD;AF=0.0005471;NSAMP=15;MSQ=20.77;AC=16;AN=29246;NFAM=15	SVTYPE=BND;POS=35389250;STRANDS=++:9;IMPRECISE;CIPOS=-30,398;CIEND=-27,494;CIPOS95=-30,74;CIEND95=-27,145;MATEID=39134_1;EVENT=39134;SECONDARY;SU=9;PE=9;SR=0;ALG=PROD;AF=0.0005471;NSAMP=15;MSQ=20.77;AC=16;AN=29246;NFAM=15
chr17	8114237	8114294	chr17	8114341	8114397	234298	264.45	+	-	BND	LOW	234298_1	N	N[chr17:8114371[	234298_2	N	]chr17:8114266]N	SVTYPE=BND;POS=8114266;STRANDS=+-:8;CIPOS=-29,28;CIEND=-29,27;CIPOS95=0,0;CIEND95=0,0;MATEID=234298_2;EVENT=234298;SU=8;PE=0;SR=8;ALG=PROD;AF=0.0004787;NSAMP=14;MSQ=12.67;RECLASSIFIED;AC=14;AN=29246;NFAM=14	SVTYPE=BND;POS=8114371;STRANDS=+-:8;CIPOS=-29,27;CIEND=-29,28;CIPOS95=0,0;CIEND95=0,0;MATEID=234298_1;EVENT=234298;SECONDARY;SU=8;PE=0;SR=8;ALG=PROD;AF=0.0004787;NSAMP=14;MSQ=12.67;RECLASSIFIED;AC=14;AN=29246;NFAM=14
chr17	8126741	8126744	chr17	8129211	8129230	234300	836.3	+	-	DEL	PASS	234300	N	<DEL>	.	.	.	SVTYPE=DEL;POS=8126743;SVLEN=-2478;END=8129221;STRANDS=+-:34;CIPOS=-2,1;CIEND=-10,9;CIPOS95=0,0;CIEND95=0,0;SU=34;PE=22;SR=12;ALG=PROD;AF=3.419e-05;NSAMP=1;MSQ=836.3;AC=1;AN=29246;NFAM=1	.
chr17	8127412	8127762	chr17	8129845	8130203	485212	212.97	-	+	DUP	PASS	485212	N	<DUP>	.	.	.	SVTYPE=DUP;POS=8127753;SVLEN=2102;END=8129855;STRANDS=-+:17;IMPRECISE;CIPOS=-341,9;CIEND=-10,348;CIPOS95=-45,2;CIEND95=-2,41;SU=17;PE=17;SR=0;ALG=PROD;AF=6.839e-05;NSAMP=1;MSQ=212.6;AC=2;AN=29246;NFAM=1	.
chr17	8128275	8128283	chr17	8129813	8129832	234301	482.3	+	-	BND	PASS	234301_1	N	N[chr17:8129824[	234301_2	N	]chr17:8128279]N	SVTYPE=BND;POS=8128279;STRANDS=+-:20;CIPOS=-4,4;CIEND=-10,9;CIPOS95=0,0;CIEND95=0,0;MATEID=234301_2;EVENT=234301;SU=20;PE=14;SR=6;ALG=PROD;AF=3.419e-05;NSAMP=1;MSQ=482.3;RECLASSIFIED;AC=1;AN=29246;NFAM=1	SVTYPE=BND;POS=8129824;STRANDS=+-:20;CIPOS=-10,9;CIEND=-4,4;CIPOS95=0,0;CIEND95=0,0;MATEID=234301_1;EVENT=234301;SECONDARY;SU=20;PE=14;SR=6;ALG=PROD;AF=3.419e-05;NSAMP=1;MSQ=482.3;RECLASSIFIED;AC=1;AN=29246;NFAM=1
chr17	8128781	8128891	chr17	8132845	8133026	485213	2062.78	-	+	BND	LOW	485213_1	N	]chr17:8132856]N	485213_2	N	N[chr17:8128885[	SVTYPE=BND;POS=8128885;STRANDS=-+:338;IMPRECISE;CIPOS=-103,7;CIEND=-11,170;CIPOS95=-3,3;CIEND95=-2,2;MATEID=485213_2;EVENT=485213;SU=338;PE=338;SR=0;ALG=PROD;AF=0.0004787;NSAMP=14;MSQ=85.65;RECLASSIFIED;AC=14;AN=29246;NFAM=14	SVTYPE=BND;POS=8132856;STRANDS=-+:338;IMPRECISE;CIPOS=-11,170;CIEND=-103,7;CIPOS95=-2,2;CIEND95=-3,3;MATEID=485213_1;EVENT=485213;SECONDARY;SU=338;PE=338;SR=0;ALG=PROD;AF=0.0004787;NSAMP=14;MSQ=85.65;RECLASSIFIED;AC=14;AN=29246;NFAM=14
chr17	8130144	8130782	chr17	8131233	8131856	485214	754.58	-	+	DUP	PASS	485214	N	<DUP>	.	.	.	SVTYPE=DUP;POS=8130693;SVLEN=641;END=8131334;STRANDS=-+:50;IMPRECISE;CIPOS=-549,89;CIEND=-101,522;CIPOS95=-97,89;CIEND95=-71,71;SU=50;PE=50;SR=0;ALG=SUM;AF=0.0004787;NSAMP=13;MSQ=27.41;AC=14;AN=29246;NFAM=13	.
chr17	8130237	8130256	chr17	8130900	8130919	234302	737.38	+	-	DEL	PASS	234302	N	<DEL>	.	.	.	SVTYPE=DEL;POS=8130247;SVLEN=-663;END=8130910;STRANDS=+-:30;CIPOS=-10,9;CIEND=-10,9;CIPOS95=0,0;CIEND95=0,0;SU=30;PE=26;SR=4;ALG=PROD;AF=3.419e-05;NSAMP=1;MSQ=737.29;AC=1;AN=29246;NFAM=1	.
chr17	8133800	8133809	chr17	8133850	8133859	234303	253.48	+	-	BND	PASS	234303_1	N	N[chr17:8133856[	234303_2	N	]chr17:8133805]N	SVTYPE=BND;POS=8133805;STRANDS=+-:7;CIPOS=-5,4;CIEND=-5,4;CIPOS95=0,0;CIEND95=0,0;MATEID=234303_2;EVENT=234303;SU=7;PE=0;SR=7;ALG=PROD;AF=3.419e-05;NSAMP=1;MSQ=251.73;RECLASSIFIED;AC=1;AN=29246;NFAM=1	SVTYPE=BND;POS=8133856;STRANDS=+-:7;CIPOS=-5,4;CIEND=-5,4;CIPOS95=0,0;CIEND95=0,0;MATEID=234303_1;EVENT=234303;SECONDARY;SU=7;PE=0;SR=7;ALG=PROD;AF=3.419e-05;NSAMP=1;MSQ=251.73;RECLASSIFIED;AC=1;AN=29246;NFAM=1
chr17	8157494	8157511	chr17	8157933	8157950	234304	74.23	+	-	BND	LOW	234304_1	N	N[chr17:8157943[	234304_2	N	]chr17:8157503]N	SVTYPE=BND;POS=8157503;STRANDS=+-:4;CIPOS=-9,8;CIEND=-9,8;CIPOS95=0,0;CIEND95=0,0;MATEID=234304_2;EVENT=234304;SU=4;PE=0;SR=4;ALG=PROD;AF=0.0001026;NSAMP=3;MSQ=5.39;RECLASSIFIED;AC=3;AN=29246;NFAM=3	SVTYPE=BND;POS=8157943;STRANDS=+-:4;CIPOS=-9,8;CIEND=-9,8;CIPOS95=0,0;CIEND95=0,0;MATEID=234304_1;EVENT=234304;SECONDARY;SU=4;PE=0;SR=4;ALG=PROD;AF=0.0001026;NSAMP=3;MSQ=5.39;RECLASSIFIED;AC=3;AN=29246;NFAM=3
chr17	8165422	8165439	chr17	8165736	8165753	234305	205.47	+	-	MEI	PASS	234305	N	<DEL:ME:SINE|Alu|AluYm1>	.	.	.	SVTYPE=MEI;POS=8165431;SVLEN=-314;END=8165745;STRANDS=+-:4;CIPOS=-9,8;CIEND=-9,8;CIPOS95=0,0;CIEND95=0,0;SU=4;PE=0;SR=4;ALG=PROD;AF=0.0009091;NSAMP=1;MSQ=4.68;AC=1;AN=1100;NFAM=1	.
chr17	8166529	8166588	chr17	8166749	8166808	234306	2146.18	+	-	DEL	PASS	234306	N	<DEL>	.	.	.	SVTYPE=DEL;POS=8166559;SVLEN=-220;END=8166779;STRANDS=+-:42;CIPOS=-30,29;CIEND=-30,29;CIPOS95=0,0;CIEND95=0,0;SU=42;PE=1;SR=41;ALG=PROD;AF=0.0002735;NSAMP=8;MSQ=267.5;AC=8;AN=29246;NFAM=7	.
chr17	8168030	8168047	chr17	8168351	8168368	234307	299.4	+	-	BND	LOW	234307_1	N	N[chr17:8168361[	234307_2	N	]chr17:8168039]N	SVTYPE=BND;POS=8168039;STRANDS=+-:4;CIPOS=-9,8;CIEND=-9,8;CIPOS95=0,0;CIEND95=0,0;MATEID=234307_2;EVENT=234307;SU=4;PE=0;SR=4;ALG=PROD;AF=0.0004445;NSAMP=13;MSQ=8.71;RECLASSIFIED;AC=13;AN=29246;NFAM=13	SVTYPE=BND;POS=8168361;STRANDS=+-:4;CIPOS=-9,8;CIEND=-9,8;CIPOS95=0,0;CIEND95=0,0;MATEID=234307_1;EVENT=234307;SECONDARY;SU=4;PE=0;SR=4;ALG=PROD;AF=0.0004445;NSAMP=13;MSQ=8.71;RECLASSIFIED;AC=13;AN=29246;NFAM=13
chr17	8169690	8169709	chr17	8170144	8170163	234308	202.55	+	-	BND	LOW	234308_1	N	N[chr17:8170155[	234308_2	N	]chr17:8169700]N	SVTYPE=BND;POS=8169700;STRANDS=+-:5;CIPOS=-10,9;CIEND=-10,9;CIPOS95=0,0;CIEND95=0,0;MATEID=234308_2;EVENT=234308;SU=5;PE=0;SR=5;ALG=PROD;AF=0.0002735;NSAMP=8;MSQ=17.65;RECLASSIFIED;AC=8;AN=29246;NFAM=8	SVTYPE=BND;POS=8170155;STRANDS=+-:5;CIPOS=-10,9;CIEND=-10,9;CIPOS95=0,0;CIEND95=0,0;MATEID=234308_1;EVENT=234308;SECONDARY;SU=5;PE=0;SR=5;ALG=PROD;AF=0.0002735;NSAMP=8;MSQ=17.65;RECLASSIFIED;AC=8;AN=29246;NFAM=8
chr17	8170351	8170543	chr17	8170958	8171153	567530	17.85	+	+	INV	LOW	567530	N	<INV>	.	.	.	SVTYPE=INV;POS=8170451;SVLEN=531;END=8170982;STRANDS=++:3,--:1;IMPRECISE;CIPOS=-100,92;CIEND=-24,171;CIPOS95=-89,74;CIEND95=-23,71;SU=4;PE=4;SR=0;ALG=PROD;AF=3.419e-05;NSAMP=1;MSQ=17.85;AC=1;AN=29246;NFAM=1	.
chr17	8170532	8170751	chr17	8181558	8181773	234309	500.52	+	-	DEL	PASS	234309	N	<DEL>	.	.	.	SVTYPE=DEL;POS=8170542;SVLEN=-11222;END=8181764;STRANDS=+-:20;IMPRECISE;CIPOS=-10,209;CIEND=-206,9;CIPOS95=-2,36;CIEND95=-34,3;SU=20;PE=20;SR=0;ALG=PROD;AF=3.419e-05;NSAMP=1;MSQ=500.52;AC=1;AN=29246;NFAM=1	.
chr17	8170971	8171197	chr17	8172116	8172405	485216	114.72	-	+	BND	LOW	485216_1	N	]chr17:8172126]N	485216_2	N	N[chr17:8171189[	SVTYPE=BND;POS=8171189;STRANDS=-+:7;IMPRECISE;CIPOS=-217,9;CIEND=-10,279;CIPOS95=-57,2;CIEND95=-2,84;MATEID=485216_2;EVENT=485216;SU=7;PE=7;SR=0;ALG=PROD;AF=6.839e-05;NSAMP=2;MSQ=24.38;RECLASSIFIED;AC=2;AN=29246;NFAM=2	SVTYPE=BND;POS=8172126;STRANDS=-+:7;IMPRECISE;CIPOS=-10,279;CIEND=-217,9;CIPOS95=-2,84;CIEND95=-57,2;MATEID=485216_1;EVENT=485216;SECONDARY;SU=7;PE=7;SR=0;ALG=PROD;AF=6.839e-05;NSAMP=2;MSQ=24.38;RECLASSIFIED;AC=2;AN=29246;NFAM=2
chr17	8171380	8171684	chr17	8177770	8178014	485217	107.05	-	+	DUP	PASS	485217	N	<DUP>	.	.	.	SVTYPE=DUP;POS=8171675;SVLEN=6105;END=8177780;STRANDS=-+:11;IMPRECISE;CIPOS=-295,9;CIEND=-10,234;CIPOS95=-80,2;CIEND95=-2,46;SU=11;PE=11;SR=0;ALG=PROD;AF=3.419e-05;NSAMP=1;MSQ=105.9;AC=1;AN=29246;NFAM=1	.
chr17	8198196	8198645	chr17	8217563	8217873	234313	369.91	+	-	DEL	PASS	234313	N	<DEL>	.	.	.	SVTYPE=DEL;POS=8198206;SVLEN=-19658;END=8217864;STRANDS=+-:15;IMPRECISE;CIPOS=-10,439;CIEND=-301,9;CIPOS95=0,98;CIEND95=-52,2;SU=15;PE=15;SR=0;ALG=PROD;AF=3.419e-05;NSAMP=1;MSQ=368.65;AC=1;AN=29246;NFAM=1	.
chr17	8198790	8198807	chr17	8198972	8198989	234314	48.89	+	-	DEL	PASS	234314	N	<DEL>	.	.	.	SVTYPE=DEL;POS=8198799;SVLEN=-182;END=8198981;STRANDS=+-:4;CIPOS=-9,8;CIEND=-9,8;CIPOS95=0,0;CIEND95=0,0;SU=4;PE=0;SR=4;ALG=PROD;AF=3.419e-05;NSAMP=1;MSQ=44.71;AC=1;AN=29246;NFAM=1	.
chr17	8203297	8203314	chr17	8203565	8203582	234315	1230.01	+	-	BND	LOW	234315_1	N	N[chr17:8203575[	234315_2	N	]chr17:8203306]N	SVTYPE=BND;POS=8203306;STRANDS=+-:24;CIPOS=-9,8;CIEND=-9,8;CIPOS95=0,0;CIEND95=0,0;MATEID=234315_2;EVENT=234315;SU=24;PE=0;SR=24;ALG=PROD;AF=0.0005471;NSAMP=16;MSQ=17.65;RECLASSIFIED;AC=16;AN=29246;NFAM=16	SVTYPE=BND;POS=8203575;STRANDS=+-:24;CIPOS=-9,8;CIEND=-9,8;CIPOS95=0,0;CIEND95=0,0;MATEID=234315_1;EVENT=234315;SECONDARY;SU=24;PE=0;SR=24;ALG=PROD;AF=0.0005471;NSAMP=16;MSQ=17.65;RECLASSIFIED;AC=16;AN=29246;NFAM=16
chr17	8203359	8203842	chr19	45193915	45194281	38672	2826.53	+	+	BND	LOW	38672_1	N	N]chr19:45193926]	38672_2	N	N]chr17:8203365]	SVTYPE=BND;POS=8203365;STRANDS=++:176;IMPRECISE;CIPOS=-6,477;CIEND=-11,355;CIPOS95=-6,78;CIEND95=-10,10;MATEID=38672_2;EVENT=38672;SU=176;PE=176;SR=0;ALG=PROD;AF=0.003043;NSAMP=89;MSQ=17.02;AC=89;AN=29246;NFAM=89	SVTYPE=BND;POS=45193926;STRANDS=++:176;IMPRECISE;CIPOS=-11,355;CIEND=-6,477;CIPOS95=-10,10;CIEND95=-6,78;MATEID=38672_1;EVENT=38672;SECONDARY;SU=176;PE=176;SR=0;ALG=PROD;AF=0.003043;NSAMP=89;MSQ=17.02;AC=89;AN=29246;NFAM=89
chr17	8215564	8215581	chr17	8217050	8217064	567531	125.95	+	+	BND	LOW	567531_1	N	N]chr17:8217055]	567531_2	N	N]chr17:8215573]	SVTYPE=BND;POS=8215573;STRANDS=++:4;IMPRECISE;CIPOS=-9,8;CIEND=-5,9;CIPOS95=0,0;CIEND95=0,3;MATEID=567531_2;EVENT=567531;SU=4;PE=0;SR=4;ALG=PROD;AF=0.0001026;NSAMP=3;MSQ=40.94;AC=3;AN=29246;NFAM=3	SVTYPE=BND;POS=8217055;STRANDS=++:4;IMPRECISE;CIPOS=-5,9;CIEND=-9,8;CIPOS95=0,3;CIEND95=0,0;MATEID=567531_1;EVENT=567531;SECONDARY;SU=4;PE=0;SR=4;ALG=PROD;AF=0.0001026;NSAMP=3;MSQ=40.94;AC=3;AN=29246;NFAM=3
chr17	8225952	8225957	chr17	8231420	8231426	234317	3027.33	+	-	DEL	PASS	234317	N	<DEL>	.	.	.	SVTYPE=DEL;POS=8225955;SVLEN=-5468;END=8231423;STRANDS=+-:119;CIPOS=-3,2;CIEND=-3,3;CIPOS95=0,0;CIEND95=0,0;SU=119;PE=66;SR=53;ALG=PROD;AF=3.419e-05;NSAMP=1;MSQ=506.54;AC=1;AN=29246;NFAM=1	.
chr17	8226322	8226334	chr17	8226422	8226434	234318	2065.03	+	-	DEL	PASS	234318	N	<DEL>	.	.	.	SVTYPE=DEL;POS=8226328;SVLEN=-100;END=8226428;STRANDS=+-:76;CIPOS=-6,6;CIEND=-6,6;CIPOS95=0,0;CIEND95=0,0;SU=76;PE=1;SR=75;ALG=PROD;AF=0.0001026;NSAMP=3;MSQ=209.8;AC=3;AN=29246;NFAM=3	.
chr17	8247135	8247152	chr17	8247576	8247593	234319	125.3	+	-	BND	LOW	234319_1	N	N[chr17:8247586[	234319_2	N	]chr17:8247144]N	SVTYPE=BND;POS=8247144;STRANDS=+-:4;CIPOS=-9,8;CIEND=-9,8;CIPOS95=0,0;CIEND95=0,0;MATEID=234319_2;EVENT=234319;SU=4;PE=0;SR=4;ALG=PROD;AF=6.839e-05;NSAMP=2;MSQ=23.84;RECLASSIFIED;AC=2;AN=29246;NFAM=2	SVTYPE=BND;POS=8247586;STRANDS=+-:4;CIPOS=-9,8;CIEND=-9,8;CIPOS95=0,0;CIEND95=0,0;MATEID=234319_1;EVENT=234319;SECONDARY;SU=4;PE=0;SR=4;ALG=PROD;AF=6.839e-05;NSAMP=2;MSQ=23.84;RECLASSIFIED;AC=2;AN=29246;NFAM=2
chr17	8259189	8259550	chr17	8260646	8261026	234321	1144.51	+	-	DEL	PASS	234321	N	<DEL>	.	.	.	SVTYPE=DEL;POS=8259216;SVLEN=-1801;END=8261017;STRANDS=+-:26;IMPRECISE;CIPOS=-27,334;CIEND=-371,9;CIPOS95=-27,49;CIEND95=-59,9;SU=26;PE=26;SR=0;ALG=PROD;AF=0.0001368;NSAMP=4;MSQ=286.13;AC=4;AN=29246;NFAM=3	.
chr17	8259190	8259228	chr17	8261018	8261037	567532	742.67	+	+	BND	LOW	567532_1	N	N]chr17:8261028]	567532_2	N	N]chr17:8259216]	SVTYPE=BND;POS=8259216;STRANDS=++:53;CIPOS=-26,12;CIEND=-10,9;CIPOS95=0,0;CIEND95=0,0;MATEID=567532_2;EVENT=567532;SU=53;PE=21;SR=32;ALG=PROD;AF=0.0001368;NSAMP=4;MSQ=185.67;AC=4;AN=29246;NFAM=3	SVTYPE=BND;POS=8261028;STRANDS=++:53;CIPOS=-10,9;CIEND=-26,12;CIPOS95=0,0;CIEND95=0,0;MATEID=567532_1;EVENT=567532;SECONDARY;SU=53;PE=21;SR=32;ALG=PROD;AF=0.0001368;NSAMP=4;MSQ=185.67;AC=4;AN=29246;NFAM=3
chr17	8260903	8260961	chr17	8260993	8261040	567533	525.26	-	-	BND	LOW	567533_1	N	[chr17:8261018[N	567533_2	N	[chr17:8260934[N	SVTYPE=BND;POS=8260934;STRANDS=--:20;CIPOS=-30,28;CIEND=-24,23;CIPOS95=0,0;CIEND95=0,0;MATEID=567533_2;EVENT=567533;SU=20;PE=8;SR=12;ALG=PROD;AF=0.0001026;NSAMP=3;MSQ=174.81;AC=3;AN=29246;NFAM=2	SVTYPE=BND;POS=8261018;STRANDS=--:20;CIPOS=-24,23;CIEND=-30,28;CIPOS95=0,0;CIEND95=0,0;MATEID=567533_1;EVENT=567533;SECONDARY;SU=20;PE=8;SR=12;ALG=PROD;AF=0.0001026;NSAMP=3;MSQ=174.81;AC=3;AN=29246;NFAM=2
chr17	8268954	8268961	chr17	8288142	8288156	234322	407.53	+	-	DEL	PASS	234322	N	<DEL>	.	.	.	SVTYPE=DEL;POS=8268958;SVLEN=-19189;END=8288147;STRANDS=+-:20;CIPOS=-4,3;CIEND=-5,9;CIPOS95=0,0;CIEND95=0,0;SU=20;PE=12;SR=8;ALG=PROD;AF=3.419e-05;NSAMP=1;MSQ=407.53;AC=1;AN=29246;NFAM=1	.
chr17	8271757	8272237	chr17	8280694	8281077	485219	148.58	-	+	DUP	PASS	485219	N	<DUP>	.	.	.	SVTYPE=DUP;POS=8272228;SVLEN=8476;END=8280704;STRANDS=-+:5;IMPRECISE;CIPOS=-471,9;CIEND=-10,373;CIPOS95=-105,2;CIEND95=-1,100;SU=5;PE=5;SR=0;ALG=PROD;AF=0.0002052;NSAMP=6;MSQ=11.15;AC=6;AN=29246;NFAM=6	.
chr17	8276840	8276857	chr17	8276961	8276978	234323	203.7	+	-	DEL	PASS	234323	N	<DEL>	.	.	.	SVTYPE=DEL;POS=8276849;SVLEN=-121;END=8276970;STRANDS=+-:4;CIPOS=-9,8;CIEND=-9,8;CIPOS95=0,0;CIEND95=0,0;SU=4;PE=0;SR=4;ALG=PROD;AF=3.419e-05;NSAMP=1;MSQ=203.7;AC=1;AN=29246;NFAM=1	.
chr17	8278663	8278682	chr17	8303799	8303818	234324	365.65	+	-	DEL	PASS	234324	N	<DEL>	.	.	.	SVTYPE=DEL;POS=8278673;SVLEN=-25136;END=8303809;STRANDS=+-:12;IMPRECISE;CIPOS=-10,9;CIEND=-10,9;CIPOS95=-1,1;CIEND95=-1,0;SU=12;PE=9;SR=3;ALG=PROD;AF=3.419e-05;NSAMP=1;MSQ=365.64;AC=1;AN=29246;NFAM=1	.
chr17	8280678	8280697	chr17	8280946	8280963	234325	151.7	+	-	BND	LOW	234325_1	N	N[chr17:8280957[	234325_2	N	]chr17:8280688]N	SVTYPE=BND;POS=8280688;STRANDS=+-:5;IMPRECISE;CIPOS=-10,9;CIEND=-10,7;CIPOS95=0,0;CIEND95=-2,0;MATEID=234325_2;EVENT=234325;SU=5;PE=0;SR=5;ALG=PROD;AF=0.000171;NSAMP=5;MSQ=24.77;RECLASSIFIED;AC=5;AN=29246;NFAM=5	SVTYPE=BND;POS=8280957;STRANDS=+-:5;IMPRECISE;CIPOS=-10,7;CIEND=-10,9;CIPOS95=-2,0;CIEND95=0,0;MATEID=234325_1;EVENT=234325;SECONDARY;SU=5;PE=0;SR=5;ALG=PROD;AF=0.000171;NSAMP=5;MSQ=24.77;RECLASSIFIED;AC=5;AN=29246;NFAM=5
chr17	8280699	8280718	chr17	8281974	8281992	234326	8830.26	+	-	BND	LOW	234326_1	N	N[chr17:8281985[	234326_2	N	]chr17:8280709]N	SVTYPE=BND;POS=8280709;STRANDS=+-:12;IMPRECISE;CIPOS=-10,9;CIEND=-10,8;CIPOS95=-1,1;CIEND95=-2,0;MATEID=234326_2;EVENT=234326;SU=12;PE=10;SR=2;ALG=PROD;AF=0.008548;NSAMP=250;MSQ=15.28;RECLASSIFIED;AC=250;AN=29246;NFAM=249	SVTYPE=BND;POS=8281985;STRANDS=+-:12;IMPRECISE;CIPOS=-10,8;CIEND=-10,9;CIPOS95=-2,0;CIEND95=-1,1;MATEID=234326_1;EVENT=234326;SECONDARY;SU=12;PE=10;SR=2;ALG=PROD;AF=0.008548;NSAMP=250;MSQ=15.28;RECLASSIFIED;AC=250;AN=29246;NFAM=249
chr17	8287098	8287292	chr17	8288392	8288705	234328	683.05	+	-	DEL	PASS	234328	N	<DEL>	.	.	.	SVTYPE=DEL;POS=8287123;SVLEN=-1557;END=8288680;STRANDS=+-:27;IMPRECISE;CIPOS=-25,169;CIEND=-288,25;CIPOS95=-25,40;CIEND95=-64,25;SU=27;PE=27;SR=0;ALG=PROD;AF=6.839e-05;NSAMP=2;MSQ=341.52;AC=2;AN=29246;NFAM=2	.
chr17	8287119	8287127	chr17	8290695	8290702	567535	152.54	+	+	BND	LOW	567535_1	N	N]chr17:8290699]	567535_2	N	N]chr17:8287124]	SVTYPE=BND;POS=8287124;STRANDS=++:13;CIPOS=-5,3;CIEND=-4,3;CIPOS95=0,0;CIEND95=0,0;MATEID=567535_2;EVENT=567535;SU=13;PE=4;SR=9;ALG=PROD;AF=3.419e-05;NSAMP=1;MSQ=152.54;AC=1;AN=29246;NFAM=1	SVTYPE=BND;POS=8290699;STRANDS=++:13;CIPOS=-4,3;CIEND=-5,3;CIPOS95=0,0;CIEND95=0,0;MATEID=567535_1;EVENT=567535;SECONDARY;SU=13;PE=4;SR=9;ALG=PROD;AF=3.419e-05;NSAMP=1;MSQ=152.54;AC=1;AN=29246;NFAM=1
chr17	8288657	8288706	chr17	8290603	8290649	567537	158.11	-	-	BND	LOW	567537_1	N	[chr17:8290628[N	567537_2	N	[chr17:8288683[N	SVTYPE=BND;POS=8288683;STRANDS=--:22;CIPOS=-25,24;CIEND=-24,22;CIPOS95=0,0;CIEND95=0,0;MATEID=567537_2;EVENT=567537;SU=22;PE=6;SR=16;ALG=PROD;AF=6.839e-05;NSAMP=2;MSQ=79.05;AC=2;AN=29246;NFAM=2	SVTYPE=BND;POS=8290628;STRANDS=--:22;CIPOS=-24,22;CIEND=-25,24;CIPOS95=0,0;CIEND95=0,0;MATEID=567537_1;EVENT=567537;SECONDARY;SU=22;PE=6;SR=16;ALG=PROD;AF=6.839e-05;NSAMP=2;MSQ=79.05;AC=2;AN=29246;NFAM=2
chr17	8291860	8292241	chr17	8306357	8306611	234329	38.82	+	-	DEL	PASS	234329	N	<DEL>	.	.	.	SVTYPE=DEL;POS=8291870;SVLEN=-14732;END=8306602;STRANDS=+-:5;IMPRECISE;CIPOS=-10,371;CIEND=-245,9;CIPOS95=-1,114;CIEND95=-73,2;SU=5;PE=5;SR=0;ALG=PROD;AF=3.419e-05;NSAMP=1;MSQ=38.82;AC=1;AN=29246;NFAM=1	.
chr17	8293809	8294123	chr17	8295853	8296141	234331	778.74	+	-	DEL	PASS	234331	N	<DEL>	.	.	.	SVTYPE=DEL;POS=8293839;SVLEN=-2273;END=8296112;STRANDS=+-:39;IMPRECISE;CIPOS=-30,284;CIEND=-259,29;CIPOS95=-28,28;CIEND95=-37,29;SU=39;PE=39;SR=0;ALG=PROD;AF=0.000171;NSAMP=5;MSQ=155.75;AC=5;AN=29246;NFAM=5	.
chr17	8293907	8293926	chr17	8294204	8294223	234330	47582.1	+	-	MEI	PASS	234330	N	<DEL:ME:SINE|Alu|AluY>	.	.	.	SVTYPE=MEI;POS=8293917;SVLEN=-297;END=8294214;STRANDS=+-:4;IMPRECISE;CIPOS=-10,9;CIEND=-10,9;CIPOS95=-3,3;CIEND95=-3,3;SU=4;PE=3;SR=1;ALG=PROD;AF=0.001969;NSAMP=1;MSQ=9.36;AC=1;AN=508;NFAM=1	.
chr17	8299286	8299526	chr17	8306425	8306680	234333	2941.88	+	-	DEL	PASS	234333	N	<DEL>	.	.	.	SVTYPE=DEL;POS=8299296;SVLEN=-7374;END=8306670;STRANDS=+-:118;IMPRECISE;CIPOS=-10,230;CIEND=-245,10;CIPOS95=-10,10;CIEND95=-9,9;SU=118;PE=118;SR=0;ALG=PROD;AF=0.000171;NSAMP=5;MSQ=283.34;AC=5;AN=29246;NFAM=5	.
chr17	8299467	8299486	chr17	8299866	8299885	234332	664.05	+	-	BND	LOW	234332_1	N	N[chr17:8299877[	234332_2	N	]chr17:8299477]N	SVTYPE=BND;POS=8299477;STRANDS=+-:5;IMPRECISE;CIPOS=-10,9;CIEND=-10,9;CIPOS95=-3,3;CIEND95=-3,1;MATEID=234332_2;EVENT=234332;SU=5;PE=4;SR=1;ALG=PROD;AF=0.0004445;NSAMP=13;MSQ=29.06;RECLASSIFIED;AC=13;AN=29246;NFAM=13	SVTYPE=BND;POS=8299877;STRANDS=+-:5;IMPRECISE;CIPOS=-10,9;CIEND=-10,9;CIPOS95=-3,1;CIEND95=-3,3;MATEID=234332_1;EVENT=234332;SECONDARY;SU=5;PE=4;SR=1;ALG=PROD;AF=0.0004445;NSAMP=13;MSQ=29.06;RECLASSIFIED;AC=13;AN=29246;NFAM=13
chr17	8305639	8305698	chr20	2822945	2823001	38772	371.82	+	-	BND	LOW	38772_1	N	N[chr20:2822976[	38772_2	N	]chr17:8305669]N	SVTYPE=BND;POS=8305669;STRANDS=+-:15;CIPOS=-30,29;CIEND=-30,26;CIPOS95=0,0;CIEND95=0,0;MATEID=38772_2;EVENT=38772;SU=15;PE=8;SR=7;ALG=PROD;AF=0.000171;NSAMP=5;MSQ=28.45;AC=5;AN=29246;NFAM=5	SVTYPE=BND;POS=2822976;STRANDS=+-:15;CIPOS=-30,26;CIEND=-30,29;CIPOS95=0,0;CIEND95=0,0;MATEID=38772_1;EVENT=38772;SECONDARY;SU=15;PE=8;SR=7;ALG=PROD;AF=0.000171;NSAMP=5;MSQ=28.45;AC=5;AN=29246;NFAM=5
chr17	8307053	8307071	chr17	8307150	8307161	234335	1672.21	+	-	BND	PASS	234335_1	N	N[chr17:8307157[	234335_2	N	]chr17:8307062]N	SVTYPE=BND;POS=8307062;STRANDS=+-:46;CIPOS=-9,9;CIEND=-6,5;CIPOS95=0,0;CIEND95=0,0;MATEID=234335_2;EVENT=234335;SU=46;PE=0;SR=46;ALG=PROD;AF=3.419e-05;NSAMP=1;MSQ=155.8;RECLASSIFIED;AC=1;AN=29246;NFAM=1	SVTYPE=BND;POS=8307157;STRANDS=+-:46;CIPOS=-6,5;CIEND=-9,9;CIPOS95=0,0;CIEND95=0,0;MATEID=234335_1;EVENT=234335;SECONDARY;SU=46;PE=0;SR=46;ALG=PROD;AF=3.419e-05;NSAMP=1;MSQ=155.8;RECLASSIFIED;AC=1;AN=29246;NFAM=1
chr17	8312068	8312085	chr17	8312318	8312335	234336	30141.9	+	-	BND	LOW	234336_1	N	N[chr17:8312328[	234336_2	N	]chr17:8312077]N	SVTYPE=BND;POS=8312077;STRANDS=+-:4;CIPOS=-9,8;CIEND=-9,8;CIPOS95=0,0;CIEND95=0,0;MATEID=234336_2;EVENT=234336;SU=4;PE=0;SR=4;ALG=PROD;AF=0.02756;NSAMP=806;MSQ=20.65;RECLASSIFIED;AC=806;AN=29246;NFAM=801	SVTYPE=BND;POS=8312328;STRANDS=+-:4;CIPOS=-9,8;CIEND=-9,8;CIPOS95=0,0;CIEND95=0,0;MATEID=234336_1;EVENT=234336;SECONDARY;SU=4;PE=0;SR=4;ALG=PROD;AF=0.02756;NSAMP=806;MSQ=20.65;RECLASSIFIED;AC=806;AN=29246;NFAM=801
chr17	8317609	8317852	chr17	8352706	8352926	485221	244.82	-	+	DUP	PASS	485221	N	<DUP>	.	.	.	SVTYPE=DUP;POS=8317843;SVLEN=34873;END=8352716;STRANDS=-+:21;IMPRECISE;CIPOS=-234,9;CIEND=-10,210;CIPOS95=-28,3;CIEND95=-2,39;SU=21;PE=21;SR=0;ALG=PROD;AF=6.839e-05;NSAMP=1;MSQ=244.56;AC=2;AN=29246;NFAM=1	.
chr17	8319915	8319922	chr17	8320030	8320036	234337	3079.69	+	-	BND	LOW	234337_1	N	N[chr17:8320034[	234337_2	N	]chr17:8319919]N	SVTYPE=BND;POS=8319919;STRANDS=+-:112;CIPOS=-4,3;CIEND=-3,3;CIPOS95=0,0;CIEND95=0,0;MATEID=234337_2;EVENT=234337;SU=112;PE=2;SR=110;ALG=PROD;AF=0.0005813;NSAMP=17;MSQ=139.92;RECLASSIFIED;AC=17;AN=29246;NFAM=17	SVTYPE=BND;POS=8320034;STRANDS=+-:112;CIPOS=-3,3;CIEND=-4,3;CIPOS95=0,0;CIEND95=0,0;MATEID=234337_1;EVENT=234337;SECONDARY;SU=112;PE=2;SR=110;ALG=PROD;AF=0.0005813;NSAMP=17;MSQ=139.92;RECLASSIFIED;AC=17;AN=29246;NFAM=17
chr17	8320668	8320674	chr17	8345655	8345660	234338	578.62	+	-	DEL	PASS	234338	N	<DEL>	.	.	.	SVTYPE=DEL;POS=8320672;SVLEN=-24987;END=8345659;STRANDS=+-:22;CIPOS=-4,2;CIEND=-4,1;CIPOS95=0,0;CIEND95=0,0;SU=22;PE=12;SR=10;ALG=PROD;AF=3.419e-05;NSAMP=1;MSQ=578.62;AC=1;AN=29246;NFAM=1	.
chr17	8330242	8330498	chr17	8331614	8331863	567538	128.87	+	+	BND	LOW	567538_1	N	N]chr17:8331624]	567538_2	N	N]chr17:8330252]	SVTYPE=BND;POS=8330252;STRANDS=++:7;IMPRECISE;CIPOS=-10,246;CIEND=-10,239;CIPOS95=-2,51;CIEND95=-2,84;MATEID=567538_2;EVENT=567538;SU=7;PE=7;SR=0;ALG=PROD;AF=3.419e-05;NSAMP=1;MSQ=128.87;AC=1;AN=29246;NFAM=1	SVTYPE=BND;POS=8331624;STRANDS=++:7;IMPRECISE;CIPOS=-10,239;CIEND=-10,246;CIPOS95=-2,84;CIEND95=-2,51;MATEID=567538_1;EVENT=567538;SECONDARY;SU=7;PE=7;SR=0;ALG=PROD;AF=3.419e-05;NSAMP=1;MSQ=128.87;AC=1;AN=29246;NFAM=1
chr17	8330717	8330962	chr17	8333856	8333952	567539	47.9	-	-	BND	LOW	567539_1	N	[chr17:8333944[N	567539_2	N	[chr17:8330954[N	SVTYPE=BND;POS=8330954;STRANDS=--:4;IMPRECISE;CIPOS=-236,9;CIEND=-87,9;CIPOS95=-97,2;CIEND95=-44,3;MATEID=567539_2;EVENT=567539;SU=4;PE=4;SR=0;ALG=PROD;AF=3.419e-05;NSAMP=1;MSQ=47.9;AC=1;AN=29246;NFAM=1	SVTYPE=BND;POS=8333944;STRANDS=--:4;IMPRECISE;CIPOS=-87,9;CIEND=-236,9;CIPOS95=-44,3;CIEND95=-97,2;MATEID=567539_1;EVENT=567539;SECONDARY;SU=4;PE=4;SR=0;ALG=PROD;AF=3.419e-05;NSAMP=1;MSQ=47.9;AC=1;AN=29246;NFAM=1
chr17	8330726	8330989	chr17	42144403	42144954	567540	12874.0	-	-	BND	LOW	567540_1	N	[chr17:42144926[N	567540_2	N	[chr17:8330961[N	SVTYPE=BND;POS=8330961;STRANDS=--:8;IMPRECISE;CIPOS=-234,29;CIEND=-522,29;CIPOS95=-33,29;CIEND95=-144,29;MATEID=567540_2;EVENT=567540;SU=8;PE=8;SR=0;ALG=PROD;AF=0.006086;NSAMP=178;MSQ=67.71;AC=178;AN=29246;NFAM=178	SVTYPE=BND;POS=42144926;STRANDS=--:8;IMPRECISE;CIPOS=-522,29;CIEND=-234,29;CIPOS95=-144,29;CIEND95=-33,29;MATEID=567540_1;EVENT=567540;SECONDARY;SU=8;PE=8;SR=0;ALG=PROD;AF=0.006086;NSAMP=178;MSQ=67.71;AC=178;AN=29246;NFAM=178
chr17	8333844	8334070	chr17	8335719	8335933	234339	1579.48	+	-	DEL	PASS	234339	N	<DEL>	.	.	.	SVTYPE=DEL;POS=8333861;SVLEN=-2051;END=8335912;STRANDS=+-:76;IMPRECISE;CIPOS=-17,209;CIEND=-193,21;CIPOS95=-14,14;CIEND95=-15,15;SU=76;PE=76;SR=0;ALG=PROD;AF=6.839e-05;NSAMP=2;MSQ=467.62;AC=2;AN=29246;NFAM=2	.
chr17	8342821	8343172	chr17	8344331	8344677	234343	3.08426e+06	+	-	DEL	PASS	234343	N	<DEL>	.	.	.	SVTYPE=DEL;POS=8342846;SVLEN=-1804;END=8344650;STRANDS=+-:36;IMPRECISE;CIPOS=-25,326;CIEND=-319,27;CIPOS95=-25,55;CIEND95=-38,27;SU=36;PE=36;SR=0;ALG=PROD;AF=0.3529;NSAMP=8406;MSQ=207.09;MEDGQR=1.98;Q10GQR=1.45;AC=10322;AN=29246;NFAM=7877	.
chr17	8342844	8342849	chr17	8343216	8343221	234340	4504.01	+	-	BND	LOW	234340_1	N	N[chr17:8343220[	234340_2	N	]chr17:8342847]N	SVTYPE=BND;POS=8342847;STRANDS=+-:175;CIPOS=-3,2;CIEND=-3,2;CIPOS95=0,0;CIEND95=0,0;MATEID=234340_2;EVENT=234340;SU=175;PE=9;SR=166;ALG=PROD;AF=0.0005471;NSAMP=16;MSQ=103.26;RECLASSIFIED;AC=16;AN=29246;NFAM=15	SVTYPE=BND;POS=8343220;STRANDS=+-:175;CIPOS=-3,2;CIEND=-3,2;CIPOS95=0,0;CIEND95=0,0;MATEID=234340_1;EVENT=234340;SECONDARY;SU=175;PE=9;SR=166;ALG=PROD;AF=0.0005471;NSAMP=16;MSQ=103.26;RECLASSIFIED;AC=16;AN=29246;NFAM=15
chr17	8343327	8343327	chr17	8344650	8344650	234341	7.06999e+06	+	-	DEL	PASS	234341	N	<DEL>	.	.	.	SVTYPE=DEL;POS=8343327;SVLEN=-1323;END=8344650;STRANDS=+-:235857;CIPOS=0,0;CIEND=0,0;CIPOS95=0,0;CIEND95=0,0;SU=235857;PE=211334;SR=24523;ALG=PROD;AF=0.362;NSAMP=8599;MSQ=493.44;MEDGQR=14.98;Q10GQR=3.37;AC=10587;AN=29246;NFAM=8062	.
chr17	8343337	8343436	chr17	8344104	8344203	234345	3.80022e+06	+	-	DEL	PASS	234345	N	<DEL>	.	.	.	SVTYPE=DEL;POS=8343387;SVLEN=-767;END=8344154;STRANDS=+-:23;IMPRECISE;CIPOS=-50,49;CIEND=-50,49;CIPOS95=-1,1;CIEND95=-1,1;SU=23;PE=20;SR=3;ALG=PROD;AF=0.348;NSAMP=8199;MSQ=248.53;MEDGQR=12.34;Q10GQR=3.58;AC=10153;AN=29178;NFAM=7671	.
chr17	8343572	8343628	chr17	8344233	8344592	234342	5.2182e+06	+	-	DEL	PASS	234342	N	<DEL>	.	.	.	SVTYPE=DEL;POS=8343572;SVLEN=-971;END=8344543;STRANDS=+-:44;IMPRECISE;CIPOS=0,56;CIEND=-310,49;CIPOS95=0,7;CIEND95=-11,11;SU=44;PE=44;SR=0;ALG=PROD;AF=0.3617;NSAMP=8590;MSQ=355.01;MEDGQR=11.49;Q10GQR=4.28;AC=10578;AN=29246;NFAM=8054	.
chr17	8343754	8343852	chr17	8344117	8344216	234344	2.77274e+06	+	-	DEL	PASS	234344	N	<DEL>	.	.	.	SVTYPE=DEL;POS=8343803;SVLEN=-364;END=8344167;STRANDS=+-:10;IMPRECISE;CIPOS=-49,49;CIEND=-50,49;CIPOS95=-2,2;CIEND95=-1,1;SU=10;PE=8;SR=2;ALG=PROD;AF=0.2228;NSAMP=1758;MSQ=64.66;MEDGQR=10.1;Q10GQR=2.78;AC=2328;AN=10450;NFAM=1725	.
chr17	8353838	8353845	chr17	8356643	8356662	234347	458.51	+	-	DEL	PASS	234347	N	<DEL>	.	.	.	SVTYPE=DEL;POS=8353842;SVLEN=-2811;END=8356653;STRANDS=+-:19;CIPOS=-4,3;CIEND=-10,9;CIPOS95=0,0;CIEND95=0,0;SU=19;PE=11;SR=8;ALG=PROD;AF=3.419e-05;NSAMP=1;MSQ=458.51;AC=1;AN=29246;NFAM=1	.
chr17	8357239	8357258	chr17	8362273	8362292	234348	272.71	+	-	DEL	PASS	234348	N	<DEL>	.	.	.	SVTYPE=DEL;POS=8357249;SVLEN=-5034;END=8362283;STRANDS=+-:12;IMPRECISE;CIPOS=-10,9;CIEND=-10,9;CIPOS95=-1,1;CIEND95=-1,0;SU=12;PE=9;SR=3;ALG=PROD;AF=3.419e-05;NSAMP=1;MSQ=272.71;AC=1;AN=29246;NFAM=1	.
chr17	8357650	8357933	chr17	8363113	8363435	234349	302.58	+	-	DEL	PASS	234349	N	<DEL>	.	.	.	SVTYPE=DEL;POS=8357660;SVLEN=-5766;END=8363426;STRANDS=+-:15;IMPRECISE;CIPOS=-10,273;CIEND=-313,9;CIPOS95=-3,53;CIEND95=-72,0;SU=15;PE=15;SR=0;ALG=PROD;AF=3.419e-05;NSAMP=1;MSQ=302.58;AC=1;AN=29246;NFAM=1	.
chr17	8376098	8376142	chr17	8378004	8378048	567541	832.27	-	-	BND	PASS	567541_1	N	[chr17:8378028[N	567541_2	N	[chr17:8376122[N	SVTYPE=BND;POS=8376122;STRANDS=--:58;CIPOS=-23,21;CIEND=-23,21;CIPOS95=0,0;CIEND95=0,0;MATEID=567541_2;EVENT=567541;SU=58;PE=34;SR=24;ALG=PROD;AF=3.419e-05;NSAMP=1;MSQ=221.35;AC=1;AN=29246;NFAM=1	SVTYPE=BND;POS=8378028;STRANDS=--:58;CIPOS=-23,21;CIEND=-23,21;CIPOS95=0,0;CIEND95=0,0;MATEID=567541_1;EVENT=567541;SECONDARY;SU=58;PE=34;SR=24;ALG=PROD;AF=3.419e-05;NSAMP=1;MSQ=221.35;AC=1;AN=29246;NFAM=1
chr17	8385914	8385993	chr17	8386136	8386621	567542	12.21	+	+	BND	LOW	567542_1	N	N]chr17:8386146]	567542_2	N	N]chr17:8385924]	SVTYPE=BND;POS=8385924;STRANDS=++:4;IMPRECISE;CIPOS=-10,69;CIEND=-10,475;CIPOS95=-2,60;CIEND95=-1,155;MATEID=567542_2;EVENT=567542;SU=4;PE=4;SR=0;ALG=PROD;AF=3.419e-05;NSAMP=1;MSQ=12.11;AC=1;AN=29246;NFAM=1	SVTYPE=BND;POS=8386146;STRANDS=++:4;IMPRECISE;CIPOS=-10,475;CIEND=-10,69;CIPOS95=-1,155;CIEND95=-2,60;MATEID=567542_1;EVENT=567542;SECONDARY;SU=4;PE=4;SR=0;ALG=PROD;AF=3.419e-05;NSAMP=1;MSQ=12.11;AC=1;AN=29246;NFAM=1
chr17	8386102	8386121	chr17	8386373	8386392	234351	104792.0	+	-	DEL	PASS	234351	N	<DEL>	.	.	.	SVTYPE=DEL;POS=8386112;SVLEN=-271;END=8386383;STRANDS=+-:12;IMPRECISE;CIPOS=-10,9;CIEND=-10,9;CIPOS95=-2,3;CIEND95=-3,3;SU=12;PE=11;SR=1;ALG=PROD;AF=0.02941;NSAMP=7;MSQ=114.49;MEDGQR=2.27;Q10GQR=1.73;AC=7;AN=238;NFAM=7	.
chr17	8387431	8387448	chr17	61198148	61198165	485222	43012.5	-	+	BND	LOW	485222_1	N	]chr17:61198157]N	485222_2	N	N[chr17:8387441[	SVTYPE=BND;POS=8387441;STRANDS=-+:4;CIPOS=-9,8;CIEND=-9,8;CIPOS95=0,0;CIEND95=0,0;MATEID=485222_2;EVENT=485222;SU=4;PE=0;SR=4;ALG=PROD;AF=0.0373;NSAMP=1089;MSQ=20.25;RECLASSIFIED;AC=1091;AN=29246;NFAM=1054	SVTYPE=BND;POS=61198157;STRANDS=-+:4;CIPOS=-9,8;CIEND=-9,8;CIPOS95=0,0;CIEND95=0,0;MATEID=485222_1;EVENT=485222;SECONDARY;SU=4;PE=0;SR=4;ALG=PROD;AF=0.0373;NSAMP=1089;MSQ=20.25;RECLASSIFIED;AC=1091;AN=29246;NFAM=1054
chr17	8402274	8402400	chr17	8407953	8408313	485223	501.82	-	+	DUP	PASS	485223	N	<DUP>	.	.	.	SVTYPE=DUP;POS=8402384;SVLEN=5592;END=8407976;STRANDS=-+:42;IMPRECISE;CIPOS=-110,16;CIEND=-23,337;CIPOS95=-16,16;CIEND95=-20,20;SU=42;PE=42;SR=0;ALG=PROD;AF=0.0002393;NSAMP=5;MSQ=100.25;AC=7;AN=29246;NFAM=5	.
chr17	8403151	8403155	chr17	8405703	8405715	485224	2050.52	-	+	DUP	PASS	485224	N	<DUP>	.	.	.	SVTYPE=DUP;POS=8403154;SVLEN=2554;END=8405708;STRANDS=-+:199;CIPOS=-3,1;CIEND=-5,7;CIPOS95=0,0;CIEND95=0,0;SU=199;PE=108;SR=91;ALG=PROD;AF=6.839e-05;NSAMP=2;MSQ=144.15;AC=2;AN=29246;NFAM=2	.
chr17	8409993	8410000	chr17	8410413	8410419	234353	570.46	+	-	BND	LOW	234353_1	N	N[chr17:8410418[	234353_2	N	]chr17:8409997]N	SVTYPE=BND;POS=8409997;STRANDS=+-:12;CIPOS=-4,3;CIEND=-4,2;CIPOS95=0,0;CIEND95=0,0;MATEID=234353_2;EVENT=234353;SU=12;PE=4;SR=8;ALG=PROD;AF=0.0001368;NSAMP=4;MSQ=139.28;RECLASSIFIED;AC=4;AN=29246;NFAM=4	SVTYPE=BND;POS=8410418;STRANDS=+-:12;CIPOS=-4,2;CIEND=-4,3;CIPOS95=0,0;CIEND95=0,0;MATEID=234353_1;EVENT=234353;SECONDARY;SU=12;PE=4;SR=8;ALG=PROD;AF=0.0001368;NSAMP=4;MSQ=139.28;RECLASSIFIED;AC=4;AN=29246;NFAM=4
chr17	8415222	8415279	chr17	8415436	8415493	234355	361.39	+	-	BND	LOW	234355_1	N	N[chr17:8415466[	234355_2	N	]chr17:8415251]N	SVTYPE=BND;POS=8415251;STRANDS=+-:8;CIPOS=-29,28;CIEND=-29,28;CIPOS95=0,0;CIEND95=0,0;MATEID=234355_2;EVENT=234355;SU=8;PE=0;SR=8;ALG=PROD;AF=0.000171;NSAMP=5;MSQ=13.29;RECLASSIFIED;AC=5;AN=29246;NFAM=5	SVTYPE=BND;POS=8415466;STRANDS=+-:8;CIPOS=-29,28;CIEND=-29,28;CIPOS95=0,0;CIEND95=0,0;MATEID=234355_1;EVENT=234355;SECONDARY;SU=8;PE=0;SR=8;ALG=PROD;AF=0.000171;NSAMP=5;MSQ=13.29;RECLASSIFIED;AC=5;AN=29246;NFAM=5
chr17	8415443	8415460	chr17	46074800	46074817	567543	216.63	+	+	BND	LOW	567543_1	N	N]chr17:46074809]	567543_2	N	N]chr17:8415452]	SVTYPE=BND;POS=8415452;STRANDS=++:4;CIPOS=-9,8;CIEND=-9,8;CIPOS95=0,0;CIEND95=0,0;MATEID=567543_2;EVENT=567543;SU=4;PE=0;SR=4;ALG=PROD;AF=0.0002735;NSAMP=8;MSQ=23;AC=8;AN=29246;NFAM=8	SVTYPE=BND;POS=46074809;STRANDS=++:4;CIPOS=-9,8;CIEND=-9,8;CIPOS95=0,0;CIEND95=0,0;MATEID=567543_1;EVENT=567543;SECONDARY;SU=4;PE=0;SR=4;ALG=PROD;AF=0.0002735;NSAMP=8;MSQ=23;AC=8;AN=29246;NFAM=8
chr17	8415459	8415516	chr17	8415750	8415801	234356	103.25	+	-	BND	LOW	234356_1	N	N[chr17:8415781[	234356_2	N	]chr17:8415488]N	SVTYPE=BND;POS=8415488;STRANDS=+-:9;CIPOS=-29,28;CIEND=-30,21;CIPOS95=0,0;CIEND95=0,0;MATEID=234356_2;EVENT=234356;SU=9;PE=0;SR=9;ALG=PROD;AF=0.0001368;NSAMP=4;MSQ=17.38;RECLASSIFIED;AC=4;AN=29246;NFAM=4	SVTYPE=BND;POS=8415781;STRANDS=+-:9;CIPOS=-30,21;CIEND=-29,28;CIPOS95=0,0;CIEND95=0,0;MATEID=234356_1;EVENT=234356;SECONDARY;SU=9;PE=0;SR=9;ALG=PROD;AF=0.0001368;NSAMP=4;MSQ=17.38;RECLASSIFIED;AC=4;AN=29246;NFAM=4
chr17	8438563	8438577	chr17	8438961	8438972	234358	1499.0	+	-	BND	LOW	234358_1	N	N[chr17:8438971[	234358_2	N	]chr17:8438569]N	SVTYPE=BND;POS=8438569;STRANDS=+-:72;CIPOS=-6,8;CIEND=-9,2;CIPOS95=0,0;CIEND95=0,0;MATEID=234358_2;EVENT=234358;SU=72;PE=0;SR=72;ALG=PROD;AF=0.000889;NSAMP=26;MSQ=17.45;RECLASSIFIED;AC=26;AN=29246;NFAM=26	SVTYPE=BND;POS=8438971;STRANDS=+-:72;CIPOS=-9,2;CIEND=-6,8;CIPOS95=0,0;CIEND95=0,0;MATEID=234358_1;EVENT=234358;SECONDARY;SU=72;PE=0;SR=72;ALG=PROD;AF=0.000889;NSAMP=26;MSQ=17.45;RECLASSIFIED;AC=26;AN=29246;NFAM=26
chr17	8458056	8458073	chr17	8458115	8458132	234361	24.43	+	-	BND	LOW	234361_1	N	N[chr17:8458124[	234361_2	N	]chr17:8458065]N	SVTYPE=BND;POS=8458065;STRANDS=+-:4;IMPRECISE;CIPOS=-9,8;CIEND=-8,9;CIPOS95=0,0;CIEND95=0,1;MATEID=234361_2;EVENT=234361;SU=4;PE=0;SR=4;ALG=PROD;AF=3.419e-05;NSAMP=1;MSQ=23.87;RECLASSIFIED;AC=1;AN=29246;NFAM=1	SVTYPE=BND;POS=8458124;STRANDS=+-:4;IMPRECISE;CIPOS=-8,9;CIEND=-9,8;CIPOS95=0,1;CIEND95=0,0;MATEID=234361_1;EVENT=234361;SECONDARY;SU=4;PE=0;SR=4;ALG=PROD;AF=3.419e-05;NSAMP=1;MSQ=23.87;RECLASSIFIED;AC=1;AN=29246;NFAM=1
chr17	8467809	8467828	chr17	8469927	8469936	234363	485.62	+	-	DEL	PASS	234363	N	<DEL>	.	.	.	SVTYPE=DEL;POS=8467819;SVLEN=-2114;END=8469933;STRANDS=+-:17;CIPOS=-10,9;CIEND=-6,3;CIPOS95=0,0;CIEND95=0,0;SU=17;PE=11;SR=6;ALG=PROD;AF=3.419e-05;NSAMP=1;MSQ=485.62;AC=1;AN=29246;NFAM=1	.
chr17	8473051	8473054	chr17	8474350	8474369	234364	611.55	+	-	DEL	PASS	234364	N	<DEL>	.	.	.	SVTYPE=DEL;POS=8473053;SVLEN=-1307;END=8474360;STRANDS=+-:25;CIPOS=-2,1;CIEND=-10,9;CIPOS95=0,0;CIEND95=0,0;SU=25;PE=13;SR=12;ALG=PROD;AF=3.419e-05;NSAMP=1;MSQ=611.55;AC=1;AN=29246;NFAM=1	.
chr17	8484055	8484072	chr17	8484113	8484130	234365	107.9	+	-	BND	LOW	234365_1	N	N[chr17:8484123[	234365_2	N	]chr17:8484064]N	SVTYPE=BND;POS=8484064;STRANDS=+-:4;CIPOS=-9,8;CIEND=-9,8;CIPOS95=0,0;CIEND95=0,0;MATEID=234365_2;EVENT=234365;SU=4;PE=0;SR=4;ALG=PROD;AF=3.419e-05;NSAMP=1;MSQ=107.89;RECLASSIFIED;AC=1;AN=29246;NFAM=1	SVTYPE=BND;POS=8484123;STRANDS=+-:4;CIPOS=-9,8;CIEND=-9,8;CIPOS95=0,0;CIEND95=0,0;MATEID=234365_1;EVENT=234365;SECONDARY;SU=4;PE=0;SR=4;ALG=PROD;AF=3.419e-05;NSAMP=1;MSQ=107.89;RECLASSIFIED;AC=1;AN=29246;NFAM=1
chr17	8484557	8484576	chr17	8484785	8484804	234366	381.69	+	-	DEL	PASS	234366	N	<DEL>	.	.	.	SVTYPE=DEL;POS=8484567;SVLEN=-228;END=8484795;STRANDS=+-:13;CIPOS=-10,9;CIEND=-10,9;CIPOS95=0,0;CIEND95=0,0;SU=13;PE=0;SR=13;ALG=PROD;AF=0.0001026;NSAMP=3;MSQ=23.19;AC=3;AN=29246;NFAM=3	.
chr17	8489699	8489716	chr19	46389419	46389436	38676	74352.7	-	+	BND	LOW	38676_1	N	]chr19:46389428]N	38676_2	N	N[chr17:8489709[	SVTYPE=BND;POS=8489709;STRANDS=-+:4;CIPOS=-9,8;CIEND=-9,8;CIPOS95=0,0;CIEND95=0,0;MATEID=38676_2;EVENT=38676;SU=4;PE=0;SR=4;ALG=PROD;AF=0.05385;NSAMP=1573;MSQ=26.78;AC=1575;AN=29246;NFAM=1529	SVTYPE=BND;POS=46389428;STRANDS=-+:4;CIPOS=-9,8;CIEND=-9,8;CIPOS95=0,0;CIEND95=0,0;MATEID=38676_1;EVENT=38676;SECONDARY;SU=4;PE=0;SR=4;ALG=PROD;AF=0.05385;NSAMP=1573;MSQ=26.78;AC=1575;AN=29246;NFAM=1529
chr17	8489706	8489708	chr17	76482002	76482004	485225	99806.3	-	+	BND	LOW	485225_1	N	]chr17:76482003]N	485225_2	N	N[chr17:8489708[	SVTYPE=BND;POS=8489708;STRANDS=-+:556;CIPOS=-1,1;CIEND=-1,1;CIPOS95=0,0;CIEND95=0,0;MATEID=485225_2;EVENT=485225;SU=556;PE=0;SR=556;ALG=PROD;AF=0.09984;NSAMP=2917;MSQ=19.31;RECLASSIFIED;AC=2920;AN=29246;NFAM=2820	SVTYPE=BND;POS=76482003;STRANDS=-+:556;CIPOS=-1,1;CIEND=-1,1;CIPOS95=0,0;CIEND95=0,0;MATEID=485225_1;EVENT=485225;SECONDARY;SU=556;PE=0;SR=556;ALG=PROD;AF=0.09984;NSAMP=2917;MSQ=19.31;RECLASSIFIED;AC=2920;AN=29246;NFAM=2820
chr17	8495672	8495690	chr17	8497008	8497027	234369	101.76	+	-	DEL	PASS	234369	N	<DEL>	.	.	.	SVTYPE=DEL;POS=8495681;SVLEN=-1337;END=8497018;STRANDS=+-:6;IMPRECISE;CIPOS=-9,9;CIEND=-10,9;CIPOS95=-1,1;CIEND95=-1,0;SU=6;PE=4;SR=2;ALG=PROD;AF=3.419e-05;NSAMP=1;MSQ=101.76;AC=1;AN=29246;NFAM=1	.
chr17	8496418	8496437	chr17	8496585	8496604	234370	343.83	+	-	BND	LOW	234370_1	N	N[chr17:8496596[	234370_2	N	]chr17:8496428]N	SVTYPE=BND;POS=8496428;STRANDS=+-:14;CIPOS=-10,9;CIEND=-10,9;CIPOS95=0,0;CIEND95=0,0;MATEID=234370_2;EVENT=234370;SU=14;PE=0;SR=14;ALG=PROD;AF=3.419e-05;NSAMP=1;MSQ=9.36;RECLASSIFIED;AC=1;AN=29246;NFAM=1	SVTYPE=BND;POS=8496596;STRANDS=+-:14;CIPOS=-10,9;CIEND=-10,9;CIPOS95=0,0;CIEND95=0,0;MATEID=234370_1;EVENT=234370;SECONDARY;SU=14;PE=0;SR=14;ALG=PROD;AF=3.419e-05;NSAMP=1;MSQ=9.36;RECLASSIFIED;AC=1;AN=29246;NFAM=1
chr17	8499878	8499884	chr17	8500413	8500418	234371	252.19	+	-	BND	LOW	234371_1	N	N[chr17:8500417[	234371_2	N	]chr17:8499882]N	SVTYPE=BND;POS=8499882;STRANDS=+-:12;CIPOS=-4,2;CIEND=-3,2;CIPOS95=0,0;CIEND95=0,0;MATEID=234371_2;EVENT=234371;SU=12;PE=1;SR=11;ALG=PROD;AF=3.419e-05;NSAMP=1;MSQ=9.36;RECLASSIFIED;AC=1;AN=29246;NFAM=1	SVTYPE=BND;POS=8500417;STRANDS=+-:12;CIPOS=-3,2;CIEND=-4,2;CIPOS95=0,0;CIEND95=0,0;MATEID=234371_1;EVENT=234371;SECONDARY;SU=12;PE=1;SR=11;ALG=PROD;AF=3.419e-05;NSAMP=1;MSQ=9.36;RECLASSIFIED;AC=1;AN=29246;NFAM=1
chr17	8511012	8511031	chr17	8511158	8511166	567545	310.52	+	+	INV	LOW	567545	N	<INV>	.	.	.	SVTYPE=INV;POS=8511022;SVLEN=136;END=8511158;STRANDS=++:5,--:1;IMPRECISE;CIPOS=-10,9;CIEND=0,8;CIPOS95=-1,1;CIEND95=0,1;SU=6;PE=3;SR=3;ALG=PROD;AF=0.000171;NSAMP=5;MSQ=56.9;AC=5;AN=29246;NFAM=5	.
chr17	8518021	8518078	chr17	8518073	8518131	234372	181096.0	+	-	BND	LOW	234372_1	N	N[chr17:8518104[	234372_2	N	]chr17:8518050]N	SVTYPE=BND;POS=8518050;STRANDS=+-:9;CIPOS=-29,28;CIEND=-30,28;CIPOS95=0,0;CIEND95=0,0;MATEID=234372_2;EVENT=234372;SU=9;PE=0;SR=9;ALG=PROD;AF=0.1178;NSAMP=3446;MSQ=33;RECLASSIFIED;AC=3446;AN=29246;NFAM=3366	SVTYPE=BND;POS=8518104;STRANDS=+-:9;CIPOS=-30,28;CIEND=-29,28;CIPOS95=0,0;CIEND95=0,0;MATEID=234372_1;EVENT=234372;SECONDARY;SU=9;PE=0;SR=9;ALG=PROD;AF=0.1178;NSAMP=3446;MSQ=33;RECLASSIFIED;AC=3446;AN=29246;NFAM=3366
chr17	8529500	8529519	chr17	8529578	8529597	234373	374.72	+	-	DEL	PASS	234373	N	<DEL>	.	.	.	SVTYPE=DEL;POS=8529510;SVLEN=-78;END=8529588;STRANDS=+-:14;CIPOS=-10,9;CIEND=-10,9;CIPOS95=0,0;CIEND95=0,0;SU=14;PE=0;SR=14;ALG=PROD;AF=3.419e-05;NSAMP=1;MSQ=374.72;AC=1;AN=29246;NFAM=1	.
chr17	8551786	8552360	chrX	74567153	74567886	39411	1398.14	-	-	BND	LOW	39411_1	N	[chrX:74567858[N	39411_2	N	[chr17:8552332[N	SVTYPE=BND;POS=8552332;STRANDS=--:4;IMPRECISE;CIPOS=-545,29;CIEND=-704,29;CIPOS95=-164,29;CIEND95=-224,29;MATEID=39411_2;EVENT=39411;SU=4;PE=4;SR=0;ALG=PROD;AF=0.001163;NSAMP=34;MSQ=39.63;AC=34;AN=29246;NFAM=34	SVTYPE=BND;POS=74567858;STRANDS=--:4;IMPRECISE;CIPOS=-704,29;CIEND=-545,29;CIPOS95=-224,29;CIEND95=-164,29;MATEID=39411_1;EVENT=39411;SECONDARY;SU=4;PE=4;SR=0;ALG=PROD;AF=0.001163;NSAMP=34;MSQ=39.63;AC=34;AN=29246;NFAM=34
chr17	8553813	8553832	chr17	8553890	8553909	567546	193.2	+	+	INV	LOW	567546	N	<INV>	.	.	.	SVTYPE=INV;POS=8553823;SVLEN=77;END=8553900;STRANDS=++:1,--:3;IMPRECISE;CIPOS=-10,9;CIEND=-10,9;CIPOS95=-3,3;CIEND95=-3,3;SU=4;PE=3;SR=1;ALG=PROD;AF=0.0004445;NSAMP=13;MSQ=11.72;AC=13;AN=29246;NFAM=13	.
chr17	8561177	8561234	chr17	8561627	8561684	234374	497.15	+	-	BND	LOW	234374_1	N	N[chr17:8561657[	234374_2	N	]chr17:8561206]N	SVTYPE=BND;POS=8561206;STRANDS=+-:12;CIPOS=-29,28;CIEND=-29,28;CIPOS95=0,0;CIEND95=0,0;MATEID=234374_2;EVENT=234374;SU=12;PE=0;SR=12;ALG=PROD;AF=0.0003419;NSAMP=10;MSQ=18.68;RECLASSIFIED;AC=10;AN=29246;NFAM=10	SVTYPE=BND;POS=8561657;STRANDS=+-:12;CIPOS=-29,28;CIEND=-29,28;CIPOS95=0,0;CIEND95=0,0;MATEID=234374_1;EVENT=234374;SECONDARY;SU=12;PE=0;SR=12;ALG=PROD;AF=0.0003419;NSAMP=10;MSQ=18.68;RECLASSIFIED;AC=10;AN=29246;NFAM=10
chr17	8565714	8565771	chr17	8567365	8567409	234375	1474.78	+	-	DEL	PASS	234375	N	<DEL>	.	.	.	SVTYPE=DEL;POS=8565742;SVLEN=-1646;END=8567388;STRANDS=+-:64;CIPOS=-28,29;CIEND=-23,21;CIPOS95=0,0;CIEND95=0,0;SU=64;PE=40;SR=24;ALG=PROD;AF=6.839e-05;NSAMP=2;MSQ=737.39;AC=2;AN=29246;NFAM=1	.
chr17	8572657	8572676	chr17	8575412	8575414	234376	932.23	+	-	DEL	PASS	234376	N	<DEL>	.	.	.	SVTYPE=DEL;POS=8572667;SVLEN=-2747;END=8575414;STRANDS=+-:40;CIPOS=-10,9;CIEND=-2,0;CIPOS95=0,0;CIEND95=0,0;SU=40;PE=24;SR=16;ALG=PROD;AF=3.419e-05;NSAMP=1;MSQ=932.23;AC=1;AN=29246;NFAM=1	.
chr17	8585278	8585297	chrX	115125504	115125523	39495	93349.6	-	-	BND	LOW	39495_1	N	[chrX:115125515[N	39495_2	N	[chr17:8585289[N	SVTYPE=BND;POS=8585289;STRANDS=--:4;IMPRECISE;CIPOS=-10,9;CIEND=-10,9;CIPOS95=-3,3;CIEND95=-3,0;MATEID=39495_2;EVENT=39495;SU=4;PE=3;SR=1;ALG=PROD;AF=0.06968;NSAMP=2037;MSQ=25.73;AC=2038;AN=29246;NFAM=1996	SVTYPE=BND;POS=115125515;STRANDS=--:4;IMPRECISE;CIPOS=-10,9;CIEND=-10,9;CIPOS95=-3,0;CIEND95=-3,3;MATEID=39495_1;EVENT=39495;SECONDARY;SU=4;PE=3;SR=1;ALG=PROD;AF=0.06968;NSAMP=2037;MSQ=25.73;AC=2038;AN=29246;NFAM=1996
chr17	8611622	8611954	chr19	30410766	30411230	38589	227.21	+	+	BND	LOW	38589_1	N	N]chr19:30410778]	38589_2	N	N]chr17:8611632]	SVTYPE=BND;POS=8611632;STRANDS=++:22;IMPRECISE;CIPOS=-10,322;CIEND=-12,452;CIPOS95=-10,49;CIEND95=-12,81;MATEID=38589_2;EVENT=38589;SU=22;PE=22;SR=0;ALG=PROD;AF=0.000171;NSAMP=5;MSQ=45.44;AC=5;AN=29246;NFAM=5	SVTYPE=BND;POS=30410778;STRANDS=++:22;IMPRECISE;CIPOS=-12,452;CIEND=-10,322;CIPOS95=-12,81;CIEND95=-10,49;MATEID=38589_1;EVENT=38589;SECONDARY;SU=22;PE=22;SR=0;ALG=PROD;AF=0.000171;NSAMP=5;MSQ=45.44;AC=5;AN=29246;NFAM=5
chr17	8634742	8635137	chr17	8635374	8635949	234377	614.43	+	-	DEL	PASS	234377	N	<DEL>	.	.	.	SVTYPE=DEL;POS=8634772;SVLEN=-1148;END=8635920;STRANDS=+-:30;IMPRECISE;CIPOS=-30,365;CIEND=-546,29;CIPOS95=-30,152;CIEND95=-163,29;SU=30;PE=30;SR=0;ALG=SUM;AF=6.839e-05;NSAMP=2;MSQ=307.22;AC=2;AN=29246;NFAM=2	.
chr17	8646129	8646148	chr17	8656451	8656470	234378	425.63	+	-	DEL	PASS	234378	N	<DEL>	.	.	.	SVTYPE=DEL;POS=8646139;SVLEN=-10322;END=8656461;STRANDS=+-:20;CIPOS=-10,9;CIEND=-10,9;CIPOS95=0,0;CIEND95=0,0;SU=20;PE=11;SR=9;ALG=PROD;AF=3.419e-05;NSAMP=1;MSQ=425.63;AC=1;AN=29246;NFAM=1	.
chr17	8660748	8660791	chr17	8660989	8661043	234380	55.24	+	-	BND	LOW	234380_1	N	N[chr17:8661020[	234380_2	N	]chr17:8660768]N	SVTYPE=BND;POS=8660768;STRANDS=+-:10;IMPRECISE;CIPOS=-20,23;CIEND=-30,24;CIPOS95=-2,2;CIEND95=-3,3;MATEID=234380_2;EVENT=234380;SU=10;PE=0;SR=10;ALG=PROD;AF=0.0001026;NSAMP=3;MSQ=13.13;RECLASSIFIED;AC=3;AN=29246;NFAM=3	SVTYPE=BND;POS=8661020;STRANDS=+-:10;IMPRECISE;CIPOS=-30,24;CIEND=-20,23;CIPOS95=-3,3;CIEND95=-2,2;MATEID=234380_1;EVENT=234380;SECONDARY;SU=10;PE=0;SR=10;ALG=PROD;AF=0.0001026;NSAMP=3;MSQ=13.13;RECLASSIFIED;AC=3;AN=29246;NFAM=3
chr17	8668266	8668717	chrX	11713285	11714084	39253	77663.9	-	+	BND	LOW	39253_1	N	]chrX:11713315]N	39253_2	N	N[chr17:8668689[	SVTYPE=BND;POS=8668689;STRANDS=-+:7;IMPRECISE;CIPOS=-422,29;CIEND=-30,769;CIPOS95=-111,29;CIEND95=-30,214;MATEID=39253_2;EVENT=39253;SU=7;PE=7;SR=0;ALG=PROD;AF=0.04431;NSAMP=1294;MSQ=35.26;AC=1296;AN=29246;NFAM=1251	SVTYPE=BND;POS=11713315;STRANDS=-+:7;IMPRECISE;CIPOS=-30,769;CIEND=-422,29;CIPOS95=-30,214;CIEND95=-111,29;MATEID=39253_1;EVENT=39253;SECONDARY;SU=7;PE=7;SR=0;ALG=PROD;AF=0.04431;NSAMP=1294;MSQ=35.26;AC=1296;AN=29246;NFAM=1251
chr17	8670998	8671015	chr17	8671331	8671348	234382	143.15	+	-	BND	LOW	234382_1	N	N[chr17:8671341[	234382_2	N	]chr17:8671007]N	SVTYPE=BND;POS=8671007;STRANDS=+-:4;CIPOS=-9,8;CIEND=-9,8;CIPOS95=0,0;CIEND95=0,0;MATEID=234382_2;EVENT=234382;SU=4;PE=0;SR=4;ALG=PROD;AF=0.0001026;NSAMP=3;MSQ=41.42;RECLASSIFIED;AC=3;AN=29246;NFAM=3	SVTYPE=BND;POS=8671341;STRANDS=+-:4;CIPOS=-9,8;CIEND=-9,8;CIPOS95=0,0;CIEND95=0,0;MATEID=234382_1;EVENT=234382;SECONDARY;SU=4;PE=0;SR=4;ALG=PROD;AF=0.0001026;NSAMP=3;MSQ=41.42;RECLASSIFIED;AC=3;AN=29246;NFAM=3
chr17	8671492	8671494	chr17	8671544	8671548	234383	39787.3	+	-	BND	LOW	234383_1	N	N[chr17:8671546[	234383_2	N	]chr17:8671493]N	SVTYPE=BND;POS=8671493;STRANDS=+-:475;CIPOS=-1,1;CIEND=-1,3;CIPOS95=0,0;CIEND95=0,0;MATEID=234383_2;EVENT=234383;SU=475;PE=5;SR=470;ALG=PROD;AF=0.01169;NSAMP=272;MSQ=105.12;RECLASSIFIED;AC=337;AN=28838;NFAM=261	SVTYPE=BND;POS=8671546;STRANDS=+-:475;CIPOS=-1,3;CIEND=-1,1;CIPOS95=0,0;CIEND95=0,0;MATEID=234383_1;EVENT=234383;SECONDARY;SU=475;PE=5;SR=470;ALG=PROD;AF=0.01169;NSAMP=272;MSQ=105.12;RECLASSIFIED;AC=337;AN=28838;NFAM=261
chr17	8677019	8677030	chr17	8677429	8677438	234384	545.64	+	-	BND	LOW	234384_1	N	N[chr17:8677438[	234384_2	N	]chr17:8677025]N	SVTYPE=BND;POS=8677025;STRANDS=+-:6;CIPOS=-6,5;CIEND=-8,1;CIPOS95=0,0;CIEND95=0,0;MATEID=234384_2;EVENT=234384;SU=6;PE=0;SR=6;ALG=PROD;AF=0.0004787;NSAMP=14;MSQ=17.76;RECLASSIFIED;AC=14;AN=29246;NFAM=14	SVTYPE=BND;POS=8677438;STRANDS=+-:6;CIPOS=-8,1;CIEND=-6,5;CIPOS95=0,0;CIEND95=0,0;MATEID=234384_1;EVENT=234384;SECONDARY;SU=6;PE=0;SR=6;ALG=PROD;AF=0.0004787;NSAMP=14;MSQ=17.76;RECLASSIFIED;AC=14;AN=29246;NFAM=14
chr17	8679888	8679899	chr17	8680911	8680917	234385	2790.18	+	-	DEL	PASS	234385	N	<DEL>	.	.	.	SVTYPE=DEL;POS=8679893;SVLEN=-1022;END=8680915;STRANDS=+-:127;CIPOS=-5,6;CIEND=-4,2;CIPOS95=0,0;CIEND95=0,0;SU=127;PE=76;SR=51;ALG=PROD;AF=0.0002052;NSAMP=6;MSQ=465.03;AC=6;AN=29246;NFAM=6	.
chr17	8684393	8684412	chr17	8685268	8685287	234386	125.74	+	-	DEL	PASS	234386	N	<DEL>	.	.	.	SVTYPE=DEL;POS=8684403;SVLEN=-875;END=8685278;STRANDS=+-:8;IMPRECISE;CIPOS=-10,9;CIEND=-10,9;CIPOS95=-2,3;CIEND95=-3,3;SU=8;PE=7;SR=1;ALG=PROD;AF=3.419e-05;NSAMP=1;MSQ=125.74;AC=1;AN=29246;NFAM=1	.
chr17	8684807	8684848	chr17	8684945	8684980	567547	2881.34	+	+	INV	LOW	567547	N	<INV>	.	.	.	SVTYPE=INV;POS=8684824;SVLEN=121;END=8684945;STRANDS=++:2,--:2;IMPRECISE;CIPOS=-17,24;CIEND=0,35;CIPOS95=-7,17;CIEND95=0,26;SU=4;PE=4;SR=0;ALG=PROD;AF=0.004206;NSAMP=123;MSQ=17.91;AC=123;AN=29246;NFAM=123	.
chr17	8685834	8686059	chr17	8689855	8690163	234387	392.5	+	-	DEL	PASS	234387	N	<DEL>	.	.	.	SVTYPE=DEL;POS=8685844;SVLEN=-4310;END=8690154;STRANDS=+-:13;IMPRECISE;CIPOS=-10,215;CIEND=-299,9;CIPOS95=0,46;CIEND95=-61,0;SU=13;PE=13;SR=0;ALG=PROD;AF=3.419e-05;NSAMP=1;MSQ=392.5;AC=1;AN=29246;NFAM=1	.
chr17	8687261	8687277	chr17	8687742	8687759	234389	1924.52	+	-	BND	LOW	234389_1	N	N[chr17:8687752[	234389_2	N	]chr17:8687268]N	SVTYPE=BND;POS=8687268;STRANDS=+-:4;IMPRECISE;CIPOS=-7,9;CIEND=-9,8;CIPOS95=0,3;CIEND95=0,0;MATEID=234389_2;EVENT=234389;SU=4;PE=0;SR=4;ALG=PROD;AF=0.002188;NSAMP=64;MSQ=16.25;RECLASSIFIED;AC=64;AN=29246;NFAM=64	SVTYPE=BND;POS=8687752;STRANDS=+-:4;IMPRECISE;CIPOS=-9,8;CIEND=-7,9;CIPOS95=0,0;CIEND95=0,3;MATEID=234389_1;EVENT=234389;SECONDARY;SU=4;PE=0;SR=4;ALG=PROD;AF=0.002188;NSAMP=64;MSQ=16.25;RECLASSIFIED;AC=64;AN=29246;NFAM=64
chr17	8687316	8687333	chr17	8687495	8687512	234388	3132.29	+	-	BND	LOW	234388_1	N	N[chr17:8687505[	234388_2	N	]chr17:8687325]N	SVTYPE=BND;POS=8687325;STRANDS=+-:4;CIPOS=-9,8;CIEND=-9,8;CIPOS95=0,0;CIEND95=0,0;MATEID=234388_2;EVENT=234388;SU=4;PE=0;SR=4;ALG=PROD;AF=0.004753;NSAMP=139;MSQ=11.4;RECLASSIFIED;AC=139;AN=29244;NFAM=139	SVTYPE=BND;POS=8687505;STRANDS=+-:4;CIPOS=-9,8;CIEND=-9,8;CIPOS95=0,0;CIEND95=0,0;MATEID=234388_1;EVENT=234388;SECONDARY;SU=4;PE=0;SR=4;ALG=PROD;AF=0.004753;NSAMP=139;MSQ=11.4;RECLASSIFIED;AC=139;AN=29244;NFAM=139
chr17	8687601	8687617	chr17	8687738	8687755	234390	692.51	+	-	BND	LOW	234390_1	N	N[chr17:8687748[	234390_2	N	]chr17:8687611]N	SVTYPE=BND;POS=8687611;STRANDS=+-:4;IMPRECISE;CIPOS=-10,6;CIEND=-9,8;CIPOS95=-1,0;CIEND95=0,0;MATEID=234390_2;EVENT=234390;SU=4;PE=0;SR=4;ALG=PROD;AF=0.000718;NSAMP=21;MSQ=11.96;RECLASSIFIED;AC=21;AN=29246;NFAM=21	SVTYPE=BND;POS=8687748;STRANDS=+-:4;IMPRECISE;CIPOS=-9,8;CIEND=-10,6;CIPOS95=0,0;CIEND95=-1,0;MATEID=234390_1;EVENT=234390;SECONDARY;SU=4;PE=0;SR=4;ALG=PROD;AF=0.000718;NSAMP=21;MSQ=11.96;RECLASSIFIED;AC=21;AN=29246;NFAM=21
chr17	8711832	8711864	chr17	8712153	8712189	567548	17.87	+	+	INV	LOW	567548	N	<INV>	.	.	.	SVTYPE=INV;POS=8711842;SVLEN=321;END=8712163;STRANDS=++:4,--:1;IMPRECISE;CIPOS=-10,22;CIEND=-10,26;CIPOS95=-1,14;CIEND95=-1,17;SU=5;PE=5;SR=0;ALG=PROD;AF=3.419e-05;NSAMP=1;MSQ=17.85;AC=1;AN=29246;NFAM=1	.
chr17	8723003	8723022	chr17	8724751	8724756	234391	812.38	+	-	DEL	PASS	234391	N	<DEL>	.	.	.	SVTYPE=DEL;POS=8723013;SVLEN=-1741;END=8724754;STRANDS=+-:14;CIPOS=-10,9;CIEND=-3,2;CIPOS95=0,0;CIEND95=0,0;SU=14;PE=0;SR=14;ALG=PROD;AF=3.419e-05;NSAMP=1;MSQ=812.38;AC=1;AN=29246;NFAM=1	.
chr17	8727966	8728246	chr19	35485299	35485958	38613	1559.75	-	-	BND	LOW	38613_1	N	[chr19:35485932[N	38613_2	N	[chr17:8728218[N	SVTYPE=BND;POS=8728218;STRANDS=--:14;IMPRECISE;CIPOS=-251,29;CIEND=-632,27;CIPOS95=-45,29;CIEND95=-129,27;MATEID=38613_2;EVENT=38613;SU=14;PE=14;SR=0;ALG=PROD;AF=0.002188;NSAMP=64;MSQ=19.16;AC=64;AN=29246;NFAM=64	SVTYPE=BND;POS=35485932;STRANDS=--:14;IMPRECISE;CIPOS=-632,27;CIEND=-251,29;CIPOS95=-129,27;CIEND95=-45,29;MATEID=38613_1;EVENT=38613;SECONDARY;SU=14;PE=14;SR=0;ALG=PROD;AF=0.002188;NSAMP=64;MSQ=19.16;AC=64;AN=29246;NFAM=64
chr17	8728132	8728202	chr19	35485993	35486053	38614	2901.5	+	+	BND	LOW	38614_1	N	N]chr19:35486013]	38614_2	N	N]chr17:8728153]	SVTYPE=BND;POS=8728153;STRANDS=++:17;IMPRECISE;CIPOS=-21,49;CIEND=-20,40;CIPOS95=-9,9;CIEND95=-1,1;MATEID=38614_2;EVENT=38614;SU=17;PE=16;SR=1;ALG=PROD;AF=0.003385;NSAMP=99;MSQ=25.35;AC=99;AN=29246;NFAM=98	SVTYPE=BND;POS=35486013;STRANDS=++:17;IMPRECISE;CIPOS=-20,40;CIEND=-21,49;CIPOS95=-1,1;CIEND95=-9,9;MATEID=38614_1;EVENT=38614;SECONDARY;SU=17;PE=16;SR=1;ALG=PROD;AF=0.003385;NSAMP=99;MSQ=25.35;AC=99;AN=29246;NFAM=98
chr17	8728134	8728479	chr18	74422317	74422853	38268	66.73	+	+	BND	LOW	38268_1	N	N]chr18:74422347]	38268_2	N	N]chr17:8728164]	SVTYPE=BND;POS=8728164;STRANDS=++:12;IMPRECISE;CIPOS=-30,315;CIEND=-30,506;CIPOS95=-30,34;CIEND95=-30,141;MATEID=38268_2;EVENT=38268;SU=12;PE=12;SR=0;ALG=PROD;AF=0.0001026;NSAMP=3;MSQ=22.24;AC=3;AN=29246;NFAM=2	SVTYPE=BND;POS=74422347;STRANDS=++:12;IMPRECISE;CIPOS=-30,506;CIEND=-30,315;CIPOS95=-30,141;CIEND95=-30,34;MATEID=38268_1;EVENT=38268;SECONDARY;SU=12;PE=12;SR=0;ALG=PROD;AF=0.0001026;NSAMP=3;MSQ=22.24;AC=3;AN=29246;NFAM=2
chr17	8728161	8728180	chr18	74422218	74422233	38423	37324.8	-	-	BND	LOW	38423_1	N	[chr18:74422227[N	38423_2	N	[chr17:8728172[N	SVTYPE=BND;POS=8728172;STRANDS=--:49;CIPOS=-10,9;CIEND=-8,7;CIPOS95=0,0;CIEND95=0,0;MATEID=38423_2;EVENT=38423;SU=49;PE=18;SR=31;ALG=PROD;AF=0.02913;NSAMP=852;MSQ=26.07;AC=852;AN=29246;NFAM=834	SVTYPE=BND;POS=74422227;STRANDS=--:49;CIPOS=-8,7;CIEND=-10,9;CIPOS95=0,0;CIEND95=0,0;MATEID=38423_1;EVENT=38423;SECONDARY;SU=49;PE=18;SR=31;ALG=PROD;AF=0.02913;NSAMP=852;MSQ=26.07;AC=852;AN=29246;NFAM=834
chr17	8746698	8747112	chr17	8761378	8761878	485227	25.93	-	+	DUP	PASS	485227	N	<DUP>	.	.	.	SVTYPE=DUP;POS=8747103;SVLEN=14285;END=8761388;STRANDS=-+:5;IMPRECISE;CIPOS=-405,9;CIEND=-10,490;CIPOS95=-80,3;CIEND95=-2,88;SU=5;PE=5;SR=0;ALG=PROD;AF=3.419e-05;NSAMP=1;MSQ=25.38;AC=1;AN=29246;NFAM=1	.
chr17	8774525	8774532	chr17	8782029	8782048	234394	479.61	+	-	DEL	PASS	234394	N	<DEL>	.	.	.	SVTYPE=DEL;POS=8774529;SVLEN=-7510;END=8782039;STRANDS=+-:20;CIPOS=-4,3;CIEND=-10,9;CIPOS95=0,0;CIEND95=0,0;SU=20;PE=12;SR=8;ALG=PROD;AF=3.419e-05;NSAMP=1;MSQ=479.61;AC=1;AN=29246;NFAM=1	.
chr17	8781234	8781263	chr17	8781595	8781706	567549	21.9	+	+	INV	LOW	567549	N	<INV>	.	.	.	SVTYPE=INV;POS=8781263;SVLEN=332;END=8781595;STRANDS=++:2,--:2;IMPRECISE;CIPOS=-29,0;CIEND=0,111;CIPOS95=-23,0;CIEND95=0,90;SU=4;PE=4;SR=0;ALG=PROD;AF=6.839e-05;NSAMP=2;MSQ=10.79;AC=2;AN=29246;NFAM=2	.
chr17	8789434	8789437	chr17	8800908	8800913	567550	6884.16	+	+	BND	PASS	567550_1	N	N]chr17:8800911]	567550_2	N	N]chr17:8789436]	SVTYPE=BND;POS=8789436;STRANDS=++:345;CIPOS=-2,1;CIEND=-3,2;CIPOS95=0,0;CIEND95=0,0;MATEID=567550_2;EVENT=567550;SU=345;PE=203;SR=142;ALG=PROD;AF=0.0001368;NSAMP=4;MSQ=567.95;AC=4;AN=29246;NFAM=4	SVTYPE=BND;POS=8800911;STRANDS=++:345;CIPOS=-3,2;CIEND=-2,1;CIPOS95=0,0;CIEND95=0,0;MATEID=567550_1;EVENT=567550;SECONDARY;SU=345;PE=203;SR=142;ALG=PROD;AF=0.0001368;NSAMP=4;MSQ=567.95;AC=4;AN=29246;NFAM=4
chr17	8789530	8789532	chr17	8805444	8805447	567551	5792.56	-	-	BND	PASS	567551_1	N	[chr17:8805447[N	567551_2	N	[chr17:8789533[N	SVTYPE=BND;POS=8789533;STRANDS=--:304;CIPOS=-2,0;CIEND=-2,1;CIPOS95=0,0;CIEND95=0,0;MATEID=567551_2;EVENT=567551;SU=304;PE=162;SR=142;ALG=PROD;AF=0.0001368;NSAMP=4;MSQ=486.98;AC=4;AN=29246;NFAM=4	SVTYPE=BND;POS=8805447;STRANDS=--:304;CIPOS=-2,1;CIEND=-2,0;CIPOS95=0,0;CIEND95=0,0;MATEID=567551_1;EVENT=567551;SECONDARY;SU=304;PE=162;SR=142;ALG=PROD;AF=0.0001368;NSAMP=4;MSQ=486.98;AC=4;AN=29246;NFAM=4
chr17	8808327	8808330	chr17	8810672	8810674	234396	31367.9	+	-	BND	PASS	234396_1	N	N[chr17:8810674[	234396_2	N	]chr17:8808329]N	SVTYPE=BND;POS=8808329;STRANDS=+-:1297;CIPOS=-2,1;CIEND=-1,1;CIPOS95=0,0;CIEND95=0,0;MATEID=234396_2;EVENT=234396;SU=1297;PE=758;SR=539;ALG=PROD;AF=0.0003419;NSAMP=10;MSQ=502.61;RECLASSIFIED;AC=10;AN=29246;NFAM=9	SVTYPE=BND;POS=8810674;STRANDS=+-:1297;CIPOS=-1,1;CIEND=-2,1;CIPOS95=0,0;CIEND95=0,0;MATEID=234396_1;EVENT=234396;SECONDARY;SU=1297;PE=758;SR=539;ALG=PROD;AF=0.0003419;NSAMP=10;MSQ=502.61;RECLASSIFIED;AC=10;AN=29246;NFAM=9
chr17	8810002	8810829	chr17	8811234	8812100	234397	1.25332e+06	+	-	DEL	PASS	234397	N	<DEL>	.	.	.	SVTYPE=DEL;POS=8810164;SVLEN=-1774;END=8811938;STRANDS=+-:56990;IMPRECISE;CIPOS=-162,665;CIEND=-704,162;CIPOS95=-18,18;CIEND95=-16,16;SU=56990;PE=56990;SR=0;ALG=SUM;AF=0.09731;NSAMP=2651;MSQ=266.19;RETAINED;MEDGQR=4.54;Q10GQR=4.22;AC=2846;AN=29246;NFAM=2528	.
chr17	8829157	8829168	chr17	8829533	8829544	234401	2036.42	+	-	BND	LOW	234401_1	N	N[chr17:8829540[	234401_2	N	]chr17:8829163]N	SVTYPE=BND;POS=8829163;STRANDS=+-:6;CIPOS=-6,5;CIEND=-6,5;CIPOS95=0,0;CIEND95=0,0;MATEID=234401_2;EVENT=234401;SU=6;PE=0;SR=6;ALG=PROD;AF=0.001949;NSAMP=57;MSQ=33.39;RECLASSIFIED;AC=57;AN=29246;NFAM=57	SVTYPE=BND;POS=8829540;STRANDS=+-:6;CIPOS=-6,5;CIEND=-6,5;CIPOS95=0,0;CIEND95=0,0;MATEID=234401_1;EVENT=234401;SECONDARY;SU=6;PE=0;SR=6;ALG=PROD;AF=0.001949;NSAMP=57;MSQ=33.39;RECLASSIFIED;AC=57;AN=29246;NFAM=57
chr17	8830528	8830931	chr17	8840767	8840929	567552	2622.69	-	-	BND	LOW	567552_1	N	[chr17:8840920[N	567552_2	N	[chr17:8830919[N	SVTYPE=BND;POS=8830919;STRANDS=--:185;IMPRECISE;CIPOS=-390,13;CIEND=-152,10;CIPOS95=-18,13;CIEND95=-4,4;MATEID=567552_2;EVENT=567552;SU=185;PE=185;SR=0;ALG=PROD;AF=0.002428;NSAMP=71;MSQ=32.21;AC=71;AN=29246;NFAM=70	SVTYPE=BND;POS=8840920;STRANDS=--:185;IMPRECISE;CIPOS=-152,10;CIEND=-390,13;CIPOS95=-4,4;CIEND95=-18,13;MATEID=567552_1;EVENT=567552;SECONDARY;SU=185;PE=185;SR=0;ALG=PROD;AF=0.002428;NSAMP=71;MSQ=32.21;AC=71;AN=29246;NFAM=70
chr17	8830855	8830866	chr17	8831160	8831171	234402	495.8	+	-	MEI	PASS	234402	N	<DEL:ME:SINE|Alu|AluY>	.	.	.	SVTYPE=MEI;POS=8830861;SVLEN=-305;END=8831166;STRANDS=+-:78;CIPOS=-6,5;CIEND=-6,5;CIPOS95=0,0;CIEND95=0,0;SU=78;PE=0;SR=78;ALG=PROD;AF=0.0005471;NSAMP=16;MSQ=21.79;AC=16;AN=29246;NFAM=16	.
chr17	8830938	8831859	chr17	8840771	8841555	567553	2920.88	+	+	BND	LOW	567553_1	N	N]chr17:8840890]	567553_2	N	N]chr17:8831113]	SVTYPE=BND;POS=8831113;STRANDS=++:120;IMPRECISE;CIPOS=-175,746;CIEND=-119,665;CIPOS95=-119,119;CIEND95=-104,104;MATEID=567553_2;EVENT=567553;SU=120;PE=120;SR=0;ALG=SUM;AF=0.002496;NSAMP=73;MSQ=37.6;AC=73;AN=29246;NFAM=73	SVTYPE=BND;POS=8840890;STRANDS=++:120;IMPRECISE;CIPOS=-119,665;CIEND=-175,746;CIPOS95=-104,104;CIEND95=-119,119;MATEID=567553_1;EVENT=567553;SECONDARY;SU=120;PE=120;SR=0;ALG=SUM;AF=0.002496;NSAMP=73;MSQ=37.6;AC=73;AN=29246;NFAM=73
chr17	8832617	8832664	chr17	8832700	8832747	234403	536.49	+	-	BND	LOW	234403_1	N	N[chr17:8832725[	234403_2	N	]chr17:8832641]N	SVTYPE=BND;POS=8832641;STRANDS=+-:21;CIPOS=-24,23;CIEND=-24,23;CIPOS95=0,0;CIEND95=0,0;MATEID=234403_2;EVENT=234403;SU=21;PE=0;SR=21;ALG=PROD;AF=0.0001026;NSAMP=3;MSQ=178.82;RECLASSIFIED;AC=3;AN=29246;NFAM=3	SVTYPE=BND;POS=8832725;STRANDS=+-:21;CIPOS=-24,23;CIEND=-24,23;CIPOS95=0,0;CIEND95=0,0;MATEID=234403_1;EVENT=234403;SECONDARY;SU=21;PE=0;SR=21;ALG=PROD;AF=0.0001026;NSAMP=3;MSQ=178.82;RECLASSIFIED;AC=3;AN=29246;NFAM=3
chr17	8834088	8834097	chr17	8834232	8834241	234404	3221.49	+	-	BND	LOW	234404_1	N	N[chr17:8834238[	234404_2	N	]chr17:8834093]N	SVTYPE=BND;POS=8834093;STRANDS=+-:79;CIPOS=-5,4;CIEND=-5,4;CIPOS95=0,0;CIEND95=0,0;MATEID=234404_2;EVENT=234404;SU=79;PE=2;SR=77;ALG=PROD;AF=0.0004103;NSAMP=12;MSQ=173.3;RECLASSIFIED;AC=12;AN=29246;NFAM=11	SVTYPE=BND;POS=8834238;STRANDS=+-:79;CIPOS=-5,4;CIEND=-5,4;CIPOS95=0,0;CIEND95=0,0;MATEID=234404_1;EVENT=234404;SECONDARY;SU=79;PE=2;SR=77;ALG=PROD;AF=0.0004103;NSAMP=12;MSQ=173.3;RECLASSIFIED;AC=12;AN=29246;NFAM=11
chr17	8845840	8845849	chr17	8846852	8846867	234405	3003.14	+	-	DEL	PASS	234405	N	<DEL>	.	.	.	SVTYPE=DEL;POS=8845845;SVLEN=-1015;END=8846860;STRANDS=+-:132;CIPOS=-5,4;CIEND=-8,7;CIPOS95=0,0;CIEND95=0,0;SU=132;PE=77;SR=55;ALG=PROD;AF=0.0002393;NSAMP=7;MSQ=355.38;AC=7;AN=29246;NFAM=7	.
chr17	8848408	8848409	chr17	8848617	8848617	234406	26600.6	+	-	BND	PASS	234406_1	N	N[chr17:8848618[	234406_2	N	]chr17:8848409]N	SVTYPE=BND;POS=8848409;STRANDS=+-:865;CIPOS=-1,0;CIEND=0,0;CIPOS95=0,0;CIEND95=0,0;MATEID=234406_2;EVENT=234406;SU=865;PE=31;SR=834;ALG=PROD;AF=0.002804;NSAMP=82;MSQ=266.55;RECLASSIFIED;AC=82;AN=29246;NFAM=81	SVTYPE=BND;POS=8848618;STRANDS=+-:865;CIPOS=0,0;CIEND=-1,0;CIPOS95=0,0;CIEND95=0,0;MATEID=234406_1;EVENT=234406;SECONDARY;SU=865;PE=31;SR=834;ALG=PROD;AF=0.002804;NSAMP=82;MSQ=266.55;RECLASSIFIED;AC=82;AN=29246;NFAM=81
chr17	8856317	8856330	chr17	8863743	8863758	234407	818.2	+	-	DEL	PASS	234407	N	<DEL>	.	.	.	SVTYPE=DEL;POS=8856321;SVLEN=-7432;END=8863753;STRANDS=+-:23;IMPRECISE;CIPOS=-4,9;CIEND=-10,5;CIPOS95=-1,2;CIEND95=-3,0;SU=23;PE=22;SR=1;ALG=PROD;AF=3.419e-05;NSAMP=1;MSQ=818.2;AC=1;AN=29246;NFAM=1	.
chr17	8857835	8857844	chr17	8857990	8858009	234408	264.98	+	-	DEL	PASS	234408	N	<DEL>	.	.	.	SVTYPE=DEL;POS=8857841;SVLEN=-159;END=8858000;STRANDS=+-:8;CIPOS=-6,3;CIEND=-10,9;CIPOS95=0,0;CIEND95=0,0;SU=8;PE=0;SR=8;ALG=PROD;AF=3.419e-05;NSAMP=1;MSQ=263.76;AC=1;AN=29246;NFAM=1	.
chr17	8858315	8858326	chr17	75290488	75290498	485228	317415.0	-	+	BND	LOW	485228_1	N	]chr17:75290493]N	485228_2	N	N[chr17:8858322[	SVTYPE=BND;POS=8858322;STRANDS=-+:101;CIPOS=-6,5;CIEND=-5,5;CIPOS95=0,0;CIEND95=0,0;MATEID=485228_2;EVENT=485228;SU=101;PE=0;SR=101;ALG=PROD;AF=0.2762;NSAMP=6716;MSQ=26.9;RECLASSIFIED;AC=8078;AN=29246;NFAM=6287	SVTYPE=BND;POS=75290493;STRANDS=-+:101;CIPOS=-5,5;CIEND=-6,5;CIPOS95=0,0;CIEND95=0,0;MATEID=485228_1;EVENT=485228;SECONDARY;SU=101;PE=0;SR=101;ALG=PROD;AF=0.2762;NSAMP=6716;MSQ=26.9;RECLASSIFIED;AC=8078;AN=29246;NFAM=6287
chr17	8868377	8868396	chr17	8875977	8875981	234409	503.53	+	-	DEL	PASS	234409	N	<DEL>	.	.	.	SVTYPE=DEL;POS=8868387;SVLEN=-7593;END=8875980;STRANDS=+-:24;CIPOS=-10,9;CIEND=-3,1;CIPOS95=0,0;CIEND95=0,0;SU=24;PE=14;SR=10;ALG=PROD;AF=3.419e-05;NSAMP=1;MSQ=503.53;AC=1;AN=29246;NFAM=1	.
chr17	8877288	8877809	chr22	23938088	23938532	39090	352.29	+	+	BND	LOW	39090_1	N	N]chr22:23938118]	39090_2	N	N]chr17:8877298]	SVTYPE=BND;POS=8877298;STRANDS=++:35;IMPRECISE;CIPOS=-10,511;CIEND=-30,414;CIPOS95=-10,112;CIEND95=-30,41;MATEID=39090_2;EVENT=39090;SU=35;PE=35;SR=0;ALG=PROD;AF=0.0007522;NSAMP=22;MSQ=12.47;AC=22;AN=29246;NFAM=22	SVTYPE=BND;POS=23938118;STRANDS=++:35;IMPRECISE;CIPOS=-30,414;CIEND=-10,511;CIPOS95=-30,41;CIEND95=-10,112;MATEID=39090_1;EVENT=39090;SECONDARY;SU=35;PE=35;SR=0;ALG=PROD;AF=0.0007522;NSAMP=22;MSQ=12.47;AC=22;AN=29246;NFAM=22
chr17	8885261	8885278	chr17	8885475	8885492	234411	2079.33	+	-	BND	LOW	234411_1	N	N[chr17:8885485[	234411_2	N	]chr17:8885270]N	SVTYPE=BND;POS=8885270;STRANDS=+-:4;CIPOS=-9,8;CIEND=-9,8;CIPOS95=0,0;CIEND95=0,0;MATEID=234411_2;EVENT=234411;SU=4;PE=0;SR=4;ALG=PROD;AF=0.002325;NSAMP=68;MSQ=28.23;RETAINED;RECLASSIFIED;AC=68;AN=29244;NFAM=68	SVTYPE=BND;POS=8885485;STRANDS=+-:4;CIPOS=-9,8;CIEND=-9,8;CIPOS95=0,0;CIEND95=0,0;MATEID=234411_1;EVENT=234411;SECONDARY;SU=4;PE=0;SR=4;ALG=PROD;AF=0.002325;NSAMP=68;MSQ=28.23;RETAINED;RECLASSIFIED;AC=68;AN=29244;NFAM=68
chr17	8885492	8885510	chr17	8885876	8885893	234413	33127.2	+	-	BND	LOW	234413_1	N	N[chr17:8885886[	234413_2	N	]chr17:8885501]N	SVTYPE=BND;POS=8885501;STRANDS=+-:41;CIPOS=-9,9;CIEND=-9,8;CIPOS95=0,0;CIEND95=0,0;MATEID=234413_2;EVENT=234413;SU=41;PE=18;SR=23;ALG=PROD;AF=0.016;NSAMP=468;MSQ=46.61;RECLASSIFIED;AC=468;AN=29246;NFAM=458	SVTYPE=BND;POS=8885886;STRANDS=+-:41;CIPOS=-9,8;CIEND=-9,9;CIPOS95=0,0;CIEND95=0,0;MATEID=234413_1;EVENT=234413;SECONDARY;SU=41;PE=18;SR=23;ALG=PROD;AF=0.016;NSAMP=468;MSQ=46.61;RECLASSIFIED;AC=468;AN=29246;NFAM=458
chr17	8885623	8885680	chr17	8885906	8885963	234414	170485.0	+	-	DEL	PASS	234414	N	<DEL>	.	.	.	SVTYPE=DEL;POS=8885652;SVLEN=-283;END=8885935;STRANDS=+-:8;CIPOS=-29,28;CIEND=-29,28;CIPOS95=0,0;CIEND95=0,0;SU=8;PE=0;SR=8;ALG=PROD;AF=0.07325;NSAMP=23;MSQ=32.31;RETAINED;MEDGQR=1.61;Q10GQR=1.4;AC=23;AN=314;NFAM=23	.
chr17	8901440	8901445	chr17	9029914	9029921	485229	217.53	-	+	DUP	PASS	485229	N	<DUP>	.	.	.	SVTYPE=DUP;POS=8901444;SVLEN=128474;END=9029918;STRANDS=-+:24;CIPOS=-4,1;CIEND=-4,3;CIPOS95=0,0;CIEND95=0,0;SU=24;PE=16;SR=8;ALG=PROD;AF=3.419e-05;NSAMP=1;MSQ=216.01;AC=1;AN=29246;NFAM=1	.
chr17	8923869	8923886	chr17	8924063	8924080	234419	315.47	+	-	BND	LOW	234419_1	N	N[chr17:8924073[	234419_2	N	]chr17:8923878]N	SVTYPE=BND;POS=8923878;STRANDS=+-:4;CIPOS=-9,8;CIEND=-9,8;CIPOS95=0,0;CIEND95=0,0;MATEID=234419_2;EVENT=234419;SU=4;PE=0;SR=4;ALG=PROD;AF=0.0006839;NSAMP=20;MSQ=9.71;RECLASSIFIED;AC=20;AN=29246;NFAM=20	SVTYPE=BND;POS=8924073;STRANDS=+-:4;CIPOS=-9,8;CIEND=-9,8;CIPOS95=0,0;CIEND95=0,0;MATEID=234419_1;EVENT=234419;SECONDARY;SU=4;PE=0;SR=4;ALG=PROD;AF=0.0006839;NSAMP=20;MSQ=9.71;RECLASSIFIED;AC=20;AN=29246;NFAM=20
chr17	8925209	8925247	chr17	8925522	8925550	234420	23694.2	+	-	BND	LOW	234420_1	N	N[chr17:8925542[	234420_2	N	]chr17:8925228]N	SVTYPE=BND;POS=8925228;STRANDS=+-:20;IMPRECISE;CIPOS=-19,19;CIEND=-19,9;CIPOS95=0,0;CIEND95=-2,2;MATEID=234420_2;EVENT=234420;SU=20;PE=16;SR=4;ALG=PROD;AF=0.004274;NSAMP=125;MSQ=152.32;RECLASSIFIED;AC=125;AN=29246;NFAM=122	SVTYPE=BND;POS=8925542;STRANDS=+-:20;IMPRECISE;CIPOS=-19,9;CIEND=-19,19;CIPOS95=-2,2;CIEND95=0,0;MATEID=234420_1;EVENT=234420;SECONDARY;SU=20;PE=16;SR=4;ALG=PROD;AF=0.004274;NSAMP=125;MSQ=152.32;RECLASSIFIED;AC=125;AN=29246;NFAM=122
chr17	8940951	8940966	chr17	8941009	8941028	234421	296.73	+	-	BND	PASS	234421_1	N	N[chr17:8941020[	234421_2	N	]chr17:8940961]N	SVTYPE=BND;POS=8940961;STRANDS=+-:8;CIPOS=-10,5;CIEND=-10,9;CIPOS95=0,0;CIEND95=0,0;MATEID=234421_2;EVENT=234421;SU=8;PE=0;SR=8;ALG=PROD;AF=3.419e-05;NSAMP=1;MSQ=296.7;RECLASSIFIED;AC=1;AN=29246;NFAM=1	SVTYPE=BND;POS=8941020;STRANDS=+-:8;CIPOS=-10,9;CIEND=-10,5;CIPOS95=0,0;CIEND95=0,0;MATEID=234421_1;EVENT=234421;SECONDARY;SU=8;PE=0;SR=8;ALG=PROD;AF=3.419e-05;NSAMP=1;MSQ=296.7;RECLASSIFIED;AC=1;AN=29246;NFAM=1
chr17	8969187	8969194	chr17	8969573	8969592	234422	777.24	+	-	BND	LOW	234422_1	N	N[chr17:8969584[	234422_2	N	]chr17:8969191]N	SVTYPE=BND;POS=8969191;STRANDS=+-:13;CIPOS=-4,3;CIEND=-10,9;CIPOS95=0,0;CIEND95=0,0;MATEID=234422_2;EVENT=234422;SU=13;PE=5;SR=8;ALG=PROD;AF=0.0006155;NSAMP=18;MSQ=14.81;RECLASSIFIED;AC=18;AN=29246;NFAM=18	SVTYPE=BND;POS=8969584;STRANDS=+-:13;CIPOS=-10,9;CIEND=-4,3;CIPOS95=0,0;CIEND95=0,0;MATEID=234422_1;EVENT=234422;SECONDARY;SU=13;PE=5;SR=8;ALG=PROD;AF=0.0006155;NSAMP=18;MSQ=14.81;RECLASSIFIED;AC=18;AN=29246;NFAM=18
chr17	8976497	8976539	chr17	8977095	8977138	234423	2797.42	+	-	DEL	PASS	234423	N	<DEL>	.	.	.	SVTYPE=DEL;POS=8976519;SVLEN=-599;END=8977118;STRANDS=+-:105;CIPOS=-22,20;CIEND=-23,20;CIPOS95=0,0;CIEND95=0,0;SU=105;PE=66;SR=39;ALG=PROD;AF=3.419e-05;NSAMP=1;MSQ=17.85;AC=1;AN=29246;NFAM=1	.
chr17	8982254	8982571	chr17	8993949	8994028	234424	152.6	+	-	DEL	PASS	234424	N	<DEL>	.	.	.	SVTYPE=DEL;POS=8982264;SVLEN=-11755;END=8994019;STRANDS=+-:11;IMPRECISE;CIPOS=-10,307;CIEND=-70,9;CIPOS95=-1,67;CIEND95=-33,3;SU=11;PE=11;SR=0;ALG=PROD;AF=3.419e-05;NSAMP=1;MSQ=152.6;AC=1;AN=29246;NFAM=1	.
chr17	8989479	8989773	chr17	8992885	8993181	234425	913.94	+	-	DEL	PASS	234425	N	<DEL>	.	.	.	SVTYPE=DEL;POS=8989506;SVLEN=-3646;END=8993152;STRANDS=+-:31;IMPRECISE;CIPOS=-27,267;CIEND=-267,29;CIPOS95=-27,39;CIEND95=-29,29;SU=31;PE=31;SR=0;ALG=PROD;AF=6.839e-05;NSAMP=2;MSQ=456.97;AC=2;AN=29246;NFAM=1	.
chr17	9007315	9007323	chr17	9007518	9007527	485231	855.52	-	+	BND	LOW	485231_1	N	]chr17:9007523]N	485231_2	N	N[chr17:9007320[	SVTYPE=BND;POS=9007320;STRANDS=-+:84;CIPOS=-4,4;CIEND=-5,4;CIPOS95=0,0;CIEND95=0,0;MATEID=485231_2;EVENT=485231;SU=84;PE=1;SR=83;ALG=PROD;AF=0.0004787;NSAMP=14;MSQ=25.16;RECLASSIFIED;AC=14;AN=29246;NFAM=14	SVTYPE=BND;POS=9007523;STRANDS=-+:84;CIPOS=-5,4;CIEND=-4,4;CIPOS95=0,0;CIEND95=0,0;MATEID=485231_1;EVENT=485231;SECONDARY;SU=84;PE=1;SR=83;ALG=PROD;AF=0.0004787;NSAMP=14;MSQ=25.16;RECLASSIFIED;AC=14;AN=29246;NFAM=14
chr17	9009200	9009559	chr17	9012166	9012621	234426	269.64	+	-	DEL	PASS	234426	N	<DEL>	.	.	.	SVTYPE=DEL;POS=9009230;SVLEN=-3362;END=9012592;STRANDS=+-:16;IMPRECISE;CIPOS=-30,329;CIEND=-426,29;CIPOS95=-30,39;CIEND95=-41,29;SU=16;PE=16;SR=0;ALG=PROD;AF=6.839e-05;NSAMP=2;MSQ=134.82;AC=2;AN=29246;NFAM=2	.
chr17	9012471	9012735	chr17	9013403	9013763	567554	32.68	+	+	BND	LOW	567554_1	N	N]chr17:9013413]	567554_2	N	N]chr17:9012481]	SVTYPE=BND;POS=9012481;STRANDS=++:7;IMPRECISE;CIPOS=-10,254;CIEND=-10,350;CIPOS95=-3,51;CIEND95=-2,94;MATEID=567554_2;EVENT=567554;SU=7;PE=7;SR=0;ALG=PROD;AF=3.419e-05;NSAMP=1;MSQ=32.68;AC=1;AN=29246;NFAM=1	SVTYPE=BND;POS=9013413;STRANDS=++:7;IMPRECISE;CIPOS=-10,350;CIEND=-10,254;CIPOS95=-2,94;CIEND95=-3,51;MATEID=567554_1;EVENT=567554;SECONDARY;SU=7;PE=7;SR=0;ALG=PROD;AF=3.419e-05;NSAMP=1;MSQ=32.68;AC=1;AN=29246;NFAM=1
chr17	9021156	9021175	chr17	9021468	9021486	234427	187.76	+	-	BND	LOW	234427_1	N	N[chr17:9021479[	234427_2	N	]chr17:9021166]N	SVTYPE=BND;POS=9021166;STRANDS=+-:22;CIPOS=-10,9;CIEND=-10,8;CIPOS95=0,0;CIEND95=0,0;MATEID=234427_2;EVENT=234427;SU=22;PE=0;SR=22;ALG=PROD;AF=0.0002052;NSAMP=6;MSQ=12;RECLASSIFIED;AC=6;AN=29246;NFAM=6	SVTYPE=BND;POS=9021479;STRANDS=+-:22;CIPOS=-10,8;CIEND=-10,9;CIPOS95=0,0;CIEND95=0,0;MATEID=234427_1;EVENT=234427;SECONDARY;SU=22;PE=0;SR=22;ALG=PROD;AF=0.0002052;NSAMP=6;MSQ=12;RECLASSIFIED;AC=6;AN=29246;NFAM=6
chr17	9112559	9112559	chr17	9112838	9112838	234430	28961.0	+	-	MEI	PASS	234430	N	<DEL:ME:SINE|Alu|AluYe5>	.	.	.	SVTYPE=MEI;POS=9112559;SVLEN=-279;END=9112838;STRANDS=+-:2125;CIPOS=0,0;CIEND=0,0;CIPOS95=0,0;CIEND95=0,0;SU=2125;PE=1;SR=2124;ALG=PROD;AF=0.003378;NSAMP=1;MSQ=0.07;MEDGQR=0.96;Q10GQR=0.66;AC=1;AN=296;NFAM=1	.
chr17	9112830	9112848	chr17	9115212	9115231	234431	150.73	+	-	BND	LOW	234431_1	N	N[chr17:9115223[	234431_2	N	]chr17:9112839]N	SVTYPE=BND;POS=9112839;STRANDS=+-:7;IMPRECISE;CIPOS=-9,9;CIEND=-10,9;CIPOS95=-1,2;CIEND95=-1,0;MATEID=234431_2;EVENT=234431;SU=7;PE=5;SR=2;ALG=PROD;AF=3.419e-05;NSAMP=1;MSQ=134.63;RECLASSIFIED;AC=1;AN=29246;NFAM=1	SVTYPE=BND;POS=9115223;STRANDS=+-:7;IMPRECISE;CIPOS=-10,9;CIEND=-9,9;CIPOS95=-1,0;CIEND95=-1,2;MATEID=234431_1;EVENT=234431;SECONDARY;SU=7;PE=5;SR=2;ALG=PROD;AF=3.419e-05;NSAMP=1;MSQ=134.63;RECLASSIFIED;AC=1;AN=29246;NFAM=1
chr17	9115962	9115981	chr17	9116463	9116482	234432	680.36	+	-	BND	LOW	234432_1	N	N[chr17:9116474[	234432_2	N	]chr17:9115972]N	SVTYPE=BND;POS=9115972;STRANDS=+-:12;CIPOS=-10,9;CIEND=-10,9;CIPOS95=0,0;CIEND95=0,0;MATEID=234432_2;EVENT=234432;SU=12;PE=0;SR=12;ALG=PROD;AF=6.839e-05;NSAMP=2;MSQ=325.09;RECLASSIFIED;AC=2;AN=29246;NFAM=2	SVTYPE=BND;POS=9116474;STRANDS=+-:12;CIPOS=-10,9;CIEND=-10,9;CIPOS95=0,0;CIEND95=0,0;MATEID=234432_1;EVENT=234432;SECONDARY;SU=12;PE=0;SR=12;ALG=PROD;AF=6.839e-05;NSAMP=2;MSQ=325.09;RECLASSIFIED;AC=2;AN=29246;NFAM=2
chr17	9122197	9122375	chr21	17730312	17730392	38993	30594.9	+	+	BND	LOW	38993_1	N	N]chr21:17730317]	38993_2	N	N]chr17:9122209]	SVTYPE=BND;POS=9122209;STRANDS=++:2853;IMPRECISE;CIPOS=-12,166;CIEND=-5,75;CIPOS95=-6,6;CIEND95=0,0;MATEID=38993_2;EVENT=38993;SU=2853;PE=2853;SR=0;ALG=PROD;AF=0.02718;NSAMP=795;MSQ=23.91;AC=795;AN=29246;NFAM=790	SVTYPE=BND;POS=17730317;STRANDS=++:2853;IMPRECISE;CIPOS=-5,75;CIEND=-12,166;CIPOS95=0,0;CIEND95=-6,6;MATEID=38993_1;EVENT=38993;SECONDARY;SU=2853;PE=2853;SR=0;ALG=PROD;AF=0.02718;NSAMP=795;MSQ=23.91;AC=795;AN=29246;NFAM=790
chr17	9133213	9133720	chr17	9135017	9135450	234433	89.73	+	-	DEL	PASS	234433	N	<DEL>	.	.	.	SVTYPE=DEL;POS=9133223;SVLEN=-2218;END=9135441;STRANDS=+-:4;IMPRECISE;CIPOS=-10,497;CIEND=-424,9;CIPOS95=0,174;CIEND95=-153,1;SU=4;PE=4;SR=0;ALG=PROD;AF=3.419e-05;NSAMP=1;MSQ=89.73;AC=1;AN=29246;NFAM=1	.
chr17	9136404	9136575	chr17	9137359	9137542	234434	524.38	+	-	DEL	PASS	234434	N	<DEL>	.	.	.	SVTYPE=DEL;POS=9136414;SVLEN=-1119;END=9137533;STRANDS=+-:26;IMPRECISE;CIPOS=-10,161;CIEND=-174,9;CIPOS95=-3,28;CIEND95=-27,3;SU=26;PE=26;SR=0;ALG=PROD;AF=3.419e-05;NSAMP=1;MSQ=524.38;AC=1;AN=29246;NFAM=1	.
chr17	9145035	9145040	chr17	9147750	9147756	234435	437.59	+	-	DEL	PASS	234435	N	<DEL>	.	.	.	SVTYPE=DEL;POS=9145038;SVLEN=-2716;END=9147754;STRANDS=+-:20;CIPOS=-3,2;CIEND=-4,2;CIPOS95=0,0;CIEND95=0,0;SU=20;PE=11;SR=9;ALG=PROD;AF=3.419e-05;NSAMP=1;MSQ=437.59;AC=1;AN=29246;NFAM=1	.
chr17	9161900	9161900	chr17	9162015	9162015	234437	1.92966e+06	+	-	DEL	PASS	234437	N	<DEL>	.	.	.	SVTYPE=DEL;POS=9161900;SVLEN=-115;END=9162015;STRANDS=+-:68421;CIPOS=0,0;CIEND=0,0;CIPOS95=0,0;CIEND95=0,0;SU=68421;PE=396;SR=68025;ALG=PROD;AF=0.1505;NSAMP=4026;MSQ=298.05;MEDGQR=3.78;Q10GQR=3.51;AC=4401;AN=29246;NFAM=3780	.
chr17	9163167	9163172	chr17	9163494	9163499	234438	24645.6	+	-	BND	LOW	234438_1	N	N[chr17:9163499[	234438_2	N	]chr17:9163169]N	SVTYPE=BND;POS=9163169;STRANDS=+-:165;CIPOS=-2,3;CIEND=-4,1;CIPOS95=0,0;CIEND95=0,0;MATEID=234438_2;EVENT=234438;SU=165;PE=1;SR=164;ALG=PROD;AF=0.02503;NSAMP=405;MSQ=36.82;RECLASSIFIED;AC=732;AN=29246;NFAM=403	SVTYPE=BND;POS=9163499;STRANDS=+-:165;CIPOS=-4,1;CIEND=-2,3;CIPOS95=0,0;CIEND95=0,0;MATEID=234438_1;EVENT=234438;SECONDARY;SU=165;PE=1;SR=164;ALG=PROD;AF=0.02503;NSAMP=405;MSQ=36.82;RECLASSIFIED;AC=732;AN=29246;NFAM=403
chr17	9188617	9188631	chr17	9189999	9190006	234439	3794.55	+	-	DEL	PASS	234439	N	<DEL>	.	.	.	SVTYPE=DEL;POS=9188623;SVLEN=-1381;END=9190004;STRANDS=+-:161;CIPOS=-6,8;CIEND=-5,2;CIPOS95=0,0;CIEND95=0,0;SU=161;PE=107;SR=54;ALG=PROD;AF=0.0001026;NSAMP=3;MSQ=684.4;AC=3;AN=29246;NFAM=3	.
chr17	9201948	9201956	chr17	9203542	9203543	234440	506.47	+	-	DEL	PASS	234440	N	<DEL>	.	.	.	SVTYPE=DEL;POS=9201952;SVLEN=-1590;END=9203542;STRANDS=+-:25;CIPOS=-4,4;CIEND=0,1;CIPOS95=0,0;CIEND95=0,0;SU=25;PE=18;SR=7;ALG=PROD;AF=3.419e-05;NSAMP=1;MSQ=506.47;AC=1;AN=29246;NFAM=1	.
chr17	9215231	9215250	chr17	9215280	9215299	234441	269.81	+	-	BND	LOW	234441_1	N	N[chr17:9215291[	234441_2	N	]chr17:9215241]N	SVTYPE=BND;POS=9215241;STRANDS=+-:5;CIPOS=-10,9;CIEND=-10,9;CIPOS95=0,0;CIEND95=0,0;MATEID=234441_2;EVENT=234441;SU=5;PE=0;SR=5;ALG=PROD;AF=6.839e-05;NSAMP=2;MSQ=134.82;RECLASSIFIED;AC=2;AN=29246;NFAM=2	SVTYPE=BND;POS=9215291;STRANDS=+-:5;CIPOS=-10,9;CIEND=-10,9;CIPOS95=0,0;CIEND95=0,0;MATEID=234441_1;EVENT=234441;SECONDARY;SU=5;PE=0;SR=5;ALG=PROD;AF=6.839e-05;NSAMP=2;MSQ=134.82;RECLASSIFIED;AC=2;AN=29246;NFAM=2
chr17	9223558	9223571	chr17	9225225	9225238	234442	256.39	+	-	BND	LOW	234442_1	N	N[chr17:9225234[	234442_2	N	]chr17:9223564]N	SVTYPE=BND;POS=9223564;STRANDS=+-:13;IMPRECISE;CIPOS=-6,7;CIEND=-8,5;CIPOS95=0,0;CIEND95=0,1;MATEID=234442_2;EVENT=234442;SU=13;PE=9;SR=4;ALG=PROD;AF=6.839e-05;NSAMP=2;MSQ=121.53;RECLASSIFIED;AC=2;AN=29246;NFAM=2	SVTYPE=BND;POS=9225234;STRANDS=+-:13;IMPRECISE;CIPOS=-8,5;CIEND=-6,7;CIPOS95=0,1;CIEND95=0,0;MATEID=234442_1;EVENT=234442;SECONDARY;SU=13;PE=9;SR=4;ALG=PROD;AF=6.839e-05;NSAMP=2;MSQ=121.53;RECLASSIFIED;AC=2;AN=29246;NFAM=2
chr17	9226439	9226444	chr17	9226518	9226523	234443	7884.86	+	-	BND	LOW	234443_1	N	N[chr17:9226522[	234443_2	N	]chr17:9226442]N	SVTYPE=BND;POS=9226442;STRANDS=+-:204;CIPOS=-3,2;CIEND=-3,2;CIPOS95=0,0;CIEND95=0,0;MATEID=234443_2;EVENT=234443;SU=204;PE=4;SR=200;ALG=PROD;AF=0.001641;NSAMP=46;MSQ=104.62;RECLASSIFIED;AC=48;AN=29244;NFAM=44	SVTYPE=BND;POS=9226522;STRANDS=+-:204;CIPOS=-3,2;CIEND=-3,2;CIPOS95=0,0;CIEND95=0,0;MATEID=234443_1;EVENT=234443;SECONDARY;SU=204;PE=4;SR=200;ALG=PROD;AF=0.001641;NSAMP=46;MSQ=104.62;RECLASSIFIED;AC=48;AN=29244;NFAM=44
chr17	9227187	9227204	chr17	9227568	9227585	234444	457.35	+	-	BND	LOW	234444_1	N	N[chr17:9227578[	234444_2	N	]chr17:9227196]N	SVTYPE=BND;POS=9227196;STRANDS=+-:16;CIPOS=-9,8;CIEND=-9,8;CIPOS95=0,0;CIEND95=0,0;MATEID=234444_2;EVENT=234444;SU=16;PE=0;SR=16;ALG=PROD;AF=0.000718;NSAMP=21;MSQ=14.95;RECLASSIFIED;AC=21;AN=29246;NFAM=21	SVTYPE=BND;POS=9227578;STRANDS=+-:16;CIPOS=-9,8;CIEND=-9,8;CIPOS95=0,0;CIEND95=0,0;MATEID=234444_1;EVENT=234444;SECONDARY;SU=16;PE=0;SR=16;ALG=PROD;AF=0.000718;NSAMP=21;MSQ=14.95;RECLASSIFIED;AC=21;AN=29246;NFAM=21
chr17	9227518	9227535	chr17	9227633	9227650	234445	162.11	+	-	BND	LOW	234445_1	N	N[chr17:9227643[	234445_2	N	]chr17:9227527]N	SVTYPE=BND;POS=9227527;STRANDS=+-:4;CIPOS=-9,8;CIEND=-9,8;CIPOS95=0,0;CIEND95=0,0;MATEID=234445_2;EVENT=234445;SU=4;PE=0;SR=4;ALG=PROD;AF=0.0002393;NSAMP=7;MSQ=18.35;RECLASSIFIED;AC=7;AN=29246;NFAM=7	SVTYPE=BND;POS=9227643;STRANDS=+-:4;CIPOS=-9,8;CIEND=-9,8;CIPOS95=0,0;CIEND95=0,0;MATEID=234445_1;EVENT=234445;SECONDARY;SU=4;PE=0;SR=4;ALG=PROD;AF=0.0002393;NSAMP=7;MSQ=18.35;RECLASSIFIED;AC=7;AN=29246;NFAM=7
chr17	9227575	9227584	chr17	9227769	9227788	234446	261.88	+	-	BND	LOW	234446_1	N	N[chr17:9227780[	234446_2	N	]chr17:9227584]N	SVTYPE=BND;POS=9227584;STRANDS=+-:9;IMPRECISE;CIPOS=-9,0;CIEND=-10,9;CIPOS95=-9,0;CIEND95=0,0;MATEID=234446_2;EVENT=234446;SU=9;PE=1;SR=8;ALG=PROD;AF=3.419e-05;NSAMP=1;MSQ=4.64;RECLASSIFIED;AC=1;AN=29246;NFAM=1	SVTYPE=BND;POS=9227780;STRANDS=+-:9;IMPRECISE;CIPOS=-10,9;CIEND=-9,0;CIPOS95=0,0;CIEND95=-9,0;MATEID=234446_1;EVENT=234446;SECONDARY;SU=9;PE=1;SR=8;ALG=PROD;AF=3.419e-05;NSAMP=1;MSQ=4.64;RECLASSIFIED;AC=1;AN=29246;NFAM=1
chr17	9228904	9228915	chr17	9229159	9229173	234447	2284.28	+	-	BND	LOW	234447_1	N	N[chr17:9229170[	234447_2	N	]chr17:9228910]N	SVTYPE=BND;POS=9228910;STRANDS=+-:66;CIPOS=-6,5;CIEND=-10,4;CIPOS95=0,0;CIEND95=0,0;MATEID=234447_2;EVENT=234447;SU=66;PE=3;SR=63;ALG=PROD;AF=0.000171;NSAMP=5;MSQ=22.49;RECLASSIFIED;AC=5;AN=29246;NFAM=5	SVTYPE=BND;POS=9229170;STRANDS=+-:66;CIPOS=-10,4;CIEND=-6,5;CIPOS95=0,0;CIEND95=0,0;MATEID=234447_1;EVENT=234447;SECONDARY;SU=66;PE=3;SR=63;ALG=PROD;AF=0.000171;NSAMP=5;MSQ=22.49;RECLASSIFIED;AC=5;AN=29246;NFAM=5
chr17	9229089	9229106	chr18	63092158	63092175	38410	218.04	-	+	BND	LOW	38410_1	N	]chr18:63092167]N	38410_2	N	N[chr17:9229099[	SVTYPE=BND;POS=9229099;STRANDS=-+:4;CIPOS=-9,8;CIEND=-9,8;CIPOS95=0,0;CIEND95=0,0;MATEID=38410_2;EVENT=38410;SU=4;PE=0;SR=4;ALG=PROD;AF=0.0002393;NSAMP=5;MSQ=34.23;AC=7;AN=29246;NFAM=5	SVTYPE=BND;POS=63092167;STRANDS=-+:4;CIPOS=-9,8;CIEND=-9,8;CIPOS95=0,0;CIEND95=0,0;MATEID=38410_1;EVENT=38410;SECONDARY;SU=4;PE=0;SR=4;ALG=PROD;AF=0.0002393;NSAMP=5;MSQ=34.23;AC=7;AN=29246;NFAM=5
chr17	9230343	9230362	chr17	9230447	9230466	234448	281.92	+	-	BND	PASS	234448_1	N	N[chr17:9230458[	234448_2	N	]chr17:9230353]N	SVTYPE=BND;POS=9230353;STRANDS=+-:8;CIPOS=-10,9;CIEND=-10,9;CIPOS95=0,0;CIEND95=0,0;MATEID=234448_2;EVENT=234448;SU=8;PE=0;SR=8;ALG=PROD;AF=3.419e-05;NSAMP=1;MSQ=281.79;RECLASSIFIED;AC=1;AN=29246;NFAM=1	SVTYPE=BND;POS=9230458;STRANDS=+-:8;CIPOS=-10,9;CIEND=-10,9;CIPOS95=0,0;CIEND95=0,0;MATEID=234448_1;EVENT=234448;SECONDARY;SU=8;PE=0;SR=8;ALG=PROD;AF=3.419e-05;NSAMP=1;MSQ=281.79;RECLASSIFIED;AC=1;AN=29246;NFAM=1
chr17	9232448	9232493	chr17	9233807	9233837	234449	69943.8	+	-	DEL	PASS	234449	N	<DEL>	.	.	.	SVTYPE=DEL;POS=9232449;SVLEN=-1383;END=9233832;STRANDS=+-:3188;CIPOS=-1,44;CIEND=-25,5;CIPOS95=0,0;CIEND95=0,0;SU=3188;PE=3188;SR=0;ALG=PROD;AF=0.008275;NSAMP=238;MSQ=259.12;AC=242;AN=29246;NFAM=227	.
chr17	9251969	9252172	chr17	9255068	9255261	234451	5435.56	+	-	BND	LOW	234451_1	N	N[chr17:9255249[	234451_2	N	]chr17:9251980]N	SVTYPE=BND;POS=9251980;STRANDS=+-:296;IMPRECISE;CIPOS=-11,192;CIEND=-180,13;CIPOS95=-3,3;CIEND95=-3,3;MATEID=234451_2;EVENT=234451;SU=296;PE=296;SR=0;ALG=PROD;AF=0.0008206;NSAMP=24;MSQ=188.52;RECLASSIFIED;AC=24;AN=29246;NFAM=24	SVTYPE=BND;POS=9255249;STRANDS=+-:296;IMPRECISE;CIPOS=-180,13;CIEND=-11,192;CIPOS95=-3,3;CIEND95=-3,3;MATEID=234451_1;EVENT=234451;SECONDARY;SU=296;PE=296;SR=0;ALG=PROD;AF=0.0008206;NSAMP=24;MSQ=188.52;RECLASSIFIED;AC=24;AN=29246;NFAM=24
chr17	9252285	9252812	chr17	9253264	9253891	234450	57.53	+	-	BND	LOW	234450_1	N	N[chr17:9253887[	234450_2	N	]chr17:9252295]N	SVTYPE=BND;POS=9252295;STRANDS=+-:5;IMPRECISE;CIPOS=-10,517;CIEND=-622,5;CIPOS95=-2,144;CIEND95=-221,0;MATEID=234450_2;EVENT=234450;SU=5;PE=5;SR=0;ALG=PROD;AF=3.419e-05;NSAMP=1;MSQ=50.85;RECLASSIFIED;AC=1;AN=29246;NFAM=1	SVTYPE=BND;POS=9253887;STRANDS=+-:5;IMPRECISE;CIPOS=-622,5;CIEND=-10,517;CIPOS95=-221,0;CIEND95=-2,144;MATEID=234450_1;EVENT=234450;SECONDARY;SU=5;PE=5;SR=0;ALG=PROD;AF=3.419e-05;NSAMP=1;MSQ=50.85;RECLASSIFIED;AC=1;AN=29246;NFAM=1
chr17	9252379	9252795	chr17	9254541	9255193	234452	4032.76	+	-	BND	LOW	234452_1	N	N[chr17:9255165[	234452_2	N	]chr17:9252409]N	SVTYPE=BND;POS=9252409;STRANDS=+-:9;IMPRECISE;CIPOS=-30,386;CIEND=-623,29;CIPOS95=-30,86;CIEND95=-163,29;MATEID=234452_2;EVENT=234452;SU=9;PE=9;SR=0;ALG=PROD;AF=0.0007522;NSAMP=22;MSQ=134.79;RECLASSIFIED;AC=22;AN=29246;NFAM=22	SVTYPE=BND;POS=9255165;STRANDS=+-:9;IMPRECISE;CIPOS=-623,29;CIEND=-30,386;CIPOS95=-163,29;CIEND95=-30,86;MATEID=234452_1;EVENT=234452;SECONDARY;SU=9;PE=9;SR=0;ALG=PROD;AF=0.0007522;NSAMP=22;MSQ=134.79;RECLASSIFIED;AC=22;AN=29246;NFAM=22
chr17	9255560	9255617	chr21	25392579	25392636	39017	774.78	+	+	BND	LOW	39017_1	N	N]chr21:25392608]	39017_2	N	N]chr17:9255589]	SVTYPE=BND;POS=9255589;STRANDS=++:9;CIPOS=-29,28;CIEND=-29,28;CIPOS95=0,0;CIEND95=0,0;MATEID=39017_2;EVENT=39017;SU=9;PE=0;SR=9;ALG=PROD;AF=0.0009232;NSAMP=27;MSQ=24.6;AC=27;AN=29246;NFAM=27	SVTYPE=BND;POS=25392608;STRANDS=++:9;CIPOS=-29,28;CIEND=-29,28;CIPOS95=0,0;CIEND95=0,0;MATEID=39017_1;EVENT=39017;SECONDARY;SU=9;PE=0;SR=9;ALG=PROD;AF=0.0009232;NSAMP=27;MSQ=24.6;AC=27;AN=29246;NFAM=27
chr17	9263125	9263176	chr17	9263413	9263464	234455	139.05	+	-	BND	LOW	234455_1	N	N[chr17:9263440[	234455_2	N	]chr17:9263151]N	SVTYPE=BND;POS=9263151;STRANDS=+-:24;CIPOS=-26,25;CIEND=-26,25;CIPOS95=0,0;CIEND95=0,0;MATEID=234455_2;EVENT=234455;SU=24;PE=0;SR=24;ALG=PROD;AF=0.0001026;NSAMP=3;MSQ=23.55;RECLASSIFIED;AC=3;AN=29246;NFAM=3	SVTYPE=BND;POS=9263440;STRANDS=+-:24;CIPOS=-26,25;CIEND=-26,25;CIPOS95=0,0;CIEND95=0,0;MATEID=234455_1;EVENT=234455;SECONDARY;SU=24;PE=0;SR=24;ALG=PROD;AF=0.0001026;NSAMP=3;MSQ=23.55;RECLASSIFIED;AC=3;AN=29246;NFAM=3
chr17	9268712	9269047	chr19	4355020	4355525	38465	1571.66	-	-	BND	LOW	38465_1	N	[chr19:4355515[N	38465_2	N	[chr17:9269024[N	SVTYPE=BND;POS=9269024;STRANDS=--:75;IMPRECISE;CIPOS=-311,24;CIEND=-494,11;CIPOS95=-11,11;CIEND95=-64,11;MATEID=38465_2;EVENT=38465;SU=75;PE=75;SR=0;ALG=PROD;AF=0.00147;NSAMP=43;MSQ=22.06;AC=43;AN=29246;NFAM=43	SVTYPE=BND;POS=4355515;STRANDS=--:75;IMPRECISE;CIPOS=-494,11;CIEND=-311,24;CIPOS95=-64,11;CIEND95=-11,11;MATEID=38465_1;EVENT=38465;SECONDARY;SU=75;PE=75;SR=0;ALG=PROD;AF=0.00147;NSAMP=43;MSQ=22.06;AC=43;AN=29246;NFAM=43
chr17	9268858	9269035	chr17	9542580	9542911	485232	5171.23	-	+	BND	LOW	485232_1	N	]chr17:9542590]N	485232_2	N	N[chr17:9269020[	SVTYPE=BND;POS=9269020;STRANDS=-+:538;IMPRECISE;CIPOS=-161,16;CIEND=-10,321;CIPOS95=-4,4;CIEND95=-10,19;MATEID=485232_2;EVENT=485232;SU=538;PE=538;SR=0;ALG=PROD;AF=0.004855;NSAMP=142;MSQ=23.89;RECLASSIFIED;AC=142;AN=29246;NFAM=142	SVTYPE=BND;POS=9542590;STRANDS=-+:538;IMPRECISE;CIPOS=-10,321;CIEND=-161,16;CIPOS95=-10,19;CIEND95=-4,4;MATEID=485232_1;EVENT=485232;SECONDARY;SU=538;PE=538;SR=0;ALG=PROD;AF=0.004855;NSAMP=142;MSQ=23.89;RECLASSIFIED;AC=142;AN=29246;NFAM=142
chr17	9268994	9269319	chr19	4355685	4356161	38466	1199.38	+	+	BND	LOW	38466_1	N	N]chr19:4355695]	38466_2	N	N]chr17:9269040]	SVTYPE=BND;POS=9269040;STRANDS=++:49;IMPRECISE;CIPOS=-46,279;CIEND=-10,466;CIPOS95=-11,11;CIEND95=-10,55;MATEID=38466_2;EVENT=38466;SU=49;PE=49;SR=0;ALG=PROD;AF=0.00106;NSAMP=31;MSQ=20.88;AC=31;AN=29246;NFAM=31	SVTYPE=BND;POS=4355695;STRANDS=++:49;IMPRECISE;CIPOS=-10,466;CIEND=-46,279;CIPOS95=-10,55;CIEND95=-11,11;MATEID=38466_1;EVENT=38466;SECONDARY;SU=49;PE=49;SR=0;ALG=PROD;AF=0.00106;NSAMP=31;MSQ=20.88;AC=31;AN=29246;NFAM=31
chr17	9269049	9269243	chr17	9541998	9542405	234457	5610.17	+	-	BND	LOW	234457_1	N	N[chr17:9542394[	234457_2	N	]chr17:9269085]N	SVTYPE=BND;POS=9269085;STRANDS=+-:228;IMPRECISE;CIPOS=-36,158;CIEND=-395,12;CIPOS95=-8,8;CIEND95=-38,12;MATEID=234457_2;EVENT=234457;SU=228;PE=228;SR=0;ALG=PROD;AF=0.003727;NSAMP=109;MSQ=34.67;RECLASSIFIED;AC=109;AN=29246;NFAM=109	SVTYPE=BND;POS=9542394;STRANDS=+-:228;IMPRECISE;CIPOS=-395,12;CIEND=-36,158;CIPOS95=-38,12;CIEND95=-8,8;MATEID=234457_1;EVENT=234457;SECONDARY;SU=228;PE=228;SR=0;ALG=PROD;AF=0.003727;NSAMP=109;MSQ=34.67;RECLASSIFIED;AC=109;AN=29246;NFAM=109
chr17	9275628	9275647	chr17	9275987	9276006	234458	917.89	+	-	BND	LOW	234458_1	N	N[chr17:9275998[	234458_2	N	]chr17:9275638]N	SVTYPE=BND;POS=9275638;STRANDS=+-:10;CIPOS=-10,9;CIEND=-10,9;CIPOS95=0,0;CIEND95=0,0;MATEID=234458_2;EVENT=234458;SU=10;PE=0;SR=10;ALG=PROD;AF=0.0005471;NSAMP=16;MSQ=54.05;RECLASSIFIED;AC=16;AN=29246;NFAM=16	SVTYPE=BND;POS=9275998;STRANDS=+-:10;CIPOS=-10,9;CIEND=-10,9;CIPOS95=0,0;CIEND95=0,0;MATEID=234458_1;EVENT=234458;SECONDARY;SU=10;PE=0;SR=10;ALG=PROD;AF=0.0005471;NSAMP=16;MSQ=54.05;RECLASSIFIED;AC=16;AN=29246;NFAM=16
chr17	9275683	9275799	chr17	9278099	9278176	234459	24740.9	+	-	BND	LOW	234459_1	N	N[chr17:9278173[	234459_2	N	]chr17:9275692]N	SVTYPE=BND;POS=9275692;STRANDS=+-:1345;IMPRECISE;CIPOS=-9,107;CIEND=-73,4;CIPOS95=-1,1;CIEND95=-1,1;MATEID=234459_2;EVENT=234459;SU=1345;PE=1344;SR=1;ALG=PROD;AF=0.003419;NSAMP=100;MSQ=212.46;RECLASSIFIED;AC=100;AN=29246;NFAM=94	SVTYPE=BND;POS=9278173;STRANDS=+-:1345;IMPRECISE;CIPOS=-73,4;CIEND=-9,107;CIPOS95=-1,1;CIEND95=-1,1;MATEID=234459_1;EVENT=234459;SECONDARY;SU=1345;PE=1344;SR=1;ALG=PROD;AF=0.003419;NSAMP=100;MSQ=212.46;RECLASSIFIED;AC=100;AN=29246;NFAM=94
chr17	9276667	9276724	chr17	9276945	9277002	234460	77.27	+	-	BND	LOW	234460_1	N	N[chr17:9276975[	234460_2	N	]chr17:9276696]N	SVTYPE=BND;POS=9276696;STRANDS=+-:13;CIPOS=-29,28;CIEND=-29,28;CIPOS95=0,0;CIEND95=0,0;MATEID=234460_2;EVENT=234460;SU=13;PE=0;SR=13;ALG=PROD;AF=0.0002052;NSAMP=6;MSQ=8.41;RECLASSIFIED;AC=6;AN=29246;NFAM=6	SVTYPE=BND;POS=9276975;STRANDS=+-:13;CIPOS=-29,28;CIEND=-29,28;CIPOS95=0,0;CIEND95=0,0;MATEID=234460_1;EVENT=234460;SECONDARY;SU=13;PE=0;SR=13;ALG=PROD;AF=0.0002052;NSAMP=6;MSQ=8.41;RECLASSIFIED;AC=6;AN=29246;NFAM=6
chr17	9277914	9277957	chr17	9278857	9278899	234461	2158.15	+	-	DEL	PASS	234461	N	<DEL>	.	.	.	SVTYPE=DEL;POS=9277936;SVLEN=-943;END=9278879;STRANDS=+-:81;CIPOS=-22,21;CIEND=-22,20;CIPOS95=0,0;CIEND95=0,0;SU=81;PE=43;SR=38;ALG=PROD;AF=0.0001026;NSAMP=3;MSQ=719.38;AC=3;AN=29246;NFAM=3	.
chr17	9278199	9278235	chr17	9279291	9279326	567557	4.64	+	+	INV	LOW	567557	N	<INV>	.	.	.	SVTYPE=INV;POS=9278226;SVLEN=1091;END=9279317;STRANDS=++:2,--:2;IMPRECISE;CIPOS=-27,9;CIEND=-26,9;CIPOS95=-17,1;CIEND95=-16,1;SU=4;PE=4;SR=0;ALG=PROD;AF=3.419e-05;NSAMP=1;MSQ=4.64;AC=1;AN=29246;NFAM=1	.
chr17	9279515	9279569	chr17	9281985	9282044	234462	1108.82	+	-	DEL	PASS	234462	N	<DEL>	.	.	.	SVTYPE=DEL;POS=9279545;SVLEN=-2470;END=9282015;STRANDS=+-:49;CIPOS=-30,24;CIEND=-30,29;CIPOS95=0,0;CIEND95=0,0;SU=49;PE=28;SR=21;ALG=PROD;AF=6.839e-05;NSAMP=2;MSQ=554.41;AC=2;AN=29246;NFAM=1	.
chr17	9287442	9287461	chr17	9287536	9287550	234464	404.72	+	-	BND	PASS	234464_1	N	N[chr17:9287542[	234464_2	N	]chr17:9287452]N	SVTYPE=BND;POS=9287452;STRANDS=+-:12;CIPOS=-10,9;CIEND=-5,9;CIPOS95=0,0;CIEND95=0,0;MATEID=234464_2;EVENT=234464;SU=12;PE=0;SR=12;ALG=PROD;AF=3.419e-05;NSAMP=1;MSQ=404.72;RECLASSIFIED;AC=1;AN=29246;NFAM=1	SVTYPE=BND;POS=9287542;STRANDS=+-:12;CIPOS=-5,9;CIEND=-10,9;CIPOS95=0,0;CIEND95=0,0;MATEID=234464_1;EVENT=234464;SECONDARY;SU=12;PE=0;SR=12;ALG=PROD;AF=3.419e-05;NSAMP=1;MSQ=404.72;RECLASSIFIED;AC=1;AN=29246;NFAM=1
chr17	9305967	9306265	chr17	9306979	9307106	567558	12.11	+	+	BND	LOW	567558_1	N	N]chr17:9306989]	567558_2	N	N]chr17:9305977]	SVTYPE=BND;POS=9305977;STRANDS=++:4;IMPRECISE;CIPOS=-10,288;CIEND=-10,117;CIPOS95=-3,68;CIEND95=-3,37;MATEID=567558_2;EVENT=567558;SU=4;PE=4;SR=0;ALG=PROD;AF=3.419e-05;NSAMP=1;MSQ=12.11;AC=1;AN=29246;NFAM=1	SVTYPE=BND;POS=9306989;STRANDS=++:4;IMPRECISE;CIPOS=-10,117;CIEND=-10,288;CIPOS95=-3,37;CIEND95=-3,68;MATEID=567558_1;EVENT=567558;SECONDARY;SU=4;PE=4;SR=0;ALG=PROD;AF=3.419e-05;NSAMP=1;MSQ=12.11;AC=1;AN=29246;NFAM=1
chr17	9314936	9315347	chr17	9318789	9319262	234467	128.81	+	-	DEL	PASS	234467	N	<DEL>	.	.	.	SVTYPE=DEL;POS=9314946;SVLEN=-4307;END=9319253;STRANDS=+-:8;IMPRECISE;CIPOS=-10,401;CIEND=-464,9;CIPOS95=-2,103;CIEND95=-146,1;SU=8;PE=8;SR=0;ALG=PROD;AF=3.419e-05;NSAMP=1;MSQ=128.81;AC=1;AN=29246;NFAM=1	.
chr17	9329173	9329190	chr17	9329383	9329400	234469	1017.52	+	-	DEL	PASS	234469	N	<DEL>	.	.	.	SVTYPE=DEL;POS=9329182;SVLEN=-210;END=9329392;STRANDS=+-:33;CIPOS=-9,8;CIEND=-9,8;CIPOS95=0,0;CIEND95=0,0;SU=33;PE=0;SR=33;ALG=PROD;AF=0.0001368;NSAMP=4;MSQ=252.41;AC=4;AN=29246;NFAM=4	.
chr17	9333649	9333909	chr17	9336180	9336667	234471	242.65	+	-	DEL	PASS	234471	N	<DEL>	.	.	.	SVTYPE=DEL;POS=9333659;SVLEN=-2999;END=9336658;STRANDS=+-:10;IMPRECISE;CIPOS=-10,250;CIEND=-478,9;CIPOS95=-3,48;CIEND95=-107,1;SU=10;PE=10;SR=0;ALG=PROD;AF=3.419e-05;NSAMP=1;MSQ=242.65;AC=1;AN=29246;NFAM=1	.
chr17	9336345	9336348	chr17	9337375	9337378	234472	13694.2	+	-	BND	PASS	234472_1	N	N[chr17:9337378[	234472_2	N	]chr17:9336348]N	SVTYPE=BND;POS=9336348;STRANDS=+-:572;CIPOS=-3,0;CIEND=-2,1;CIPOS95=0,0;CIEND95=0,0;MATEID=234472_2;EVENT=234472;SU=572;PE=347;SR=225;ALG=PROD;AF=0.0004787;NSAMP=14;MSQ=630.49;RECLASSIFIED;AC=14;AN=29246;NFAM=13	SVTYPE=BND;POS=9337378;STRANDS=+-:572;CIPOS=-2,1;CIEND=-3,0;CIPOS95=0,0;CIEND95=0,0;MATEID=234472_1;EVENT=234472;SECONDARY;SU=572;PE=347;SR=225;ALG=PROD;AF=0.0004787;NSAMP=14;MSQ=630.49;RECLASSIFIED;AC=14;AN=29246;NFAM=13
chr17	9336795	9336806	chr17	9336863	9336874	234473	164.75	+	-	BND	LOW	234473_1	N	N[chr17:9336870[	234473_2	N	]chr17:9336801]N	SVTYPE=BND;POS=9336801;STRANDS=+-:6;CIPOS=-6,5;CIEND=-6,5;CIPOS95=0,0;CIEND95=0,0;MATEID=234473_2;EVENT=234473;SU=6;PE=0;SR=6;ALG=PROD;AF=3.419e-05;NSAMP=1;MSQ=164.75;RECLASSIFIED;AC=1;AN=29246;NFAM=1	SVTYPE=BND;POS=9336870;STRANDS=+-:6;CIPOS=-6,5;CIEND=-6,5;CIPOS95=0,0;CIEND95=0,0;MATEID=234473_1;EVENT=234473;SECONDARY;SU=6;PE=0;SR=6;ALG=PROD;AF=3.419e-05;NSAMP=1;MSQ=164.75;RECLASSIFIED;AC=1;AN=29246;NFAM=1
chr17	9337485	9337538	chr17	9340854	9340909	485234	2105.83	-	+	BND	LOW	485234_1	N	]chr17:9340863]N	485234_2	N	N[chr17:9337533[	SVTYPE=BND;POS=9337533;STRANDS=-+:313;IMPRECISE;CIPOS=-47,6;CIEND=-9,46;CIPOS95=-1,1;CIEND95=-1,1;MATEID=485234_2;EVENT=485234;SU=313;PE=309;SR=4;ALG=PROD;AF=0.0005129;NSAMP=15;MSQ=73.71;RECLASSIFIED;AC=15;AN=29246;NFAM=15	SVTYPE=BND;POS=9340863;STRANDS=-+:313;IMPRECISE;CIPOS=-9,46;CIEND=-47,6;CIPOS95=-1,1;CIEND95=-1,1;MATEID=485234_1;EVENT=485234;SECONDARY;SU=313;PE=309;SR=4;ALG=PROD;AF=0.0005129;NSAMP=15;MSQ=73.71;RECLASSIFIED;AC=15;AN=29246;NFAM=15
chr17	9337577	9337897	chr17	9340570	9340848	234474	578.55	+	-	DEL	PASS	234474	N	<DEL>	.	.	.	SVTYPE=DEL;POS=9337607;SVLEN=-3212;END=9340819;STRANDS=+-:27;IMPRECISE;CIPOS=-30,290;CIEND=-249,29;CIPOS95=-21,21;CIEND95=-32,29;SU=27;PE=27;SR=0;ALG=PROD;AF=6.839e-05;NSAMP=2;MSQ=289.27;AC=2;AN=29246;NFAM=2	.
chr17	9341552	9341948	chr17	9343913	9344341	234475	584.06	+	-	DEL	PASS	234475	N	<DEL>	.	.	.	SVTYPE=DEL;POS=9341582;SVLEN=-2730;END=9344312;STRANDS=+-:31;IMPRECISE;CIPOS=-30,366;CIEND=-399,29;CIPOS95=-30,36;CIEND95=-31,29;SU=31;PE=31;SR=0;ALG=PROD;AF=6.839e-05;NSAMP=2;MSQ=292.03;AC=2;AN=29246;NFAM=1	.
chr17	9344262	9344280	chr19	47718277	47718295	38687	53.92	+	+	BND	LOW	38687_1	N	N]chr19:47718287]	38687_2	N	N]chr17:9344272]	SVTYPE=BND;POS=9344272;STRANDS=++:4;IMPRECISE;CIPOS=-10,8;CIEND=-10,8;CIPOS95=-1,0;CIEND95=-1,0;MATEID=38687_2;EVENT=38687;SU=4;PE=0;SR=4;ALG=PROD;AF=3.419e-05;NSAMP=1;MSQ=53.92;AC=1;AN=29246;NFAM=1	SVTYPE=BND;POS=47718287;STRANDS=++:4;IMPRECISE;CIPOS=-10,8;CIEND=-10,8;CIPOS95=-1,0;CIEND95=-1,0;MATEID=38687_1;EVENT=38687;SECONDARY;SU=4;PE=0;SR=4;ALG=PROD;AF=3.419e-05;NSAMP=1;MSQ=53.92;AC=1;AN=29246;NFAM=1
chr17	9349366	9349704	chr17	9352187	9352545	234476	131.43	+	-	DEL	PASS	234476	N	<DEL>	.	.	.	SVTYPE=DEL;POS=9349396;SVLEN=-3120;END=9352516;STRANDS=+-:13;IMPRECISE;CIPOS=-30,308;CIEND=-329,29;CIPOS95=-30,70;CIEND95=-57,29;SU=13;PE=13;SR=0;ALG=PROD;AF=6.839e-05;NSAMP=2;MSQ=65.72;AC=2;AN=29246;NFAM=2	.
chr17	9349670	9349926	chr17	9353138	9353437	485235	408.5	-	+	DUP	PASS	485235	N	<DUP>	.	.	.	SVTYPE=DUP;POS=9349897;SVLEN=3271;END=9353168;STRANDS=-+:44;IMPRECISE;CIPOS=-227,29;CIEND=-30,269;CIPOS95=-23,23;CIEND95=-24,24;SU=44;PE=44;SR=0;ALG=PROD;AF=3.419e-05;NSAMP=1;MSQ=132.45;AC=1;AN=29246;NFAM=1	.
chr17	9350288	9350591	chr17	9367784	9368069	485236	361.09	-	+	DUP	PASS	485236	N	<DUP>	.	.	.	SVTYPE=DUP;POS=9350563;SVLEN=17251;END=9367814;STRANDS=-+:33;IMPRECISE;CIPOS=-275,28;CIEND=-30,255;CIPOS95=-32,28;CIEND95=-30,35;SU=33;PE=33;SR=0;ALG=PROD;AF=3.419e-05;NSAMP=1;MSQ=152.75;AC=1;AN=29246;NFAM=1	.
chr17	9350812	9350821	chr17	9355899	9355918	234477	566.53	+	-	DEL	PASS	234477	N	<DEL>	.	.	.	SVTYPE=DEL;POS=9350812;SVLEN=-5097;END=9355909;STRANDS=+-:23;CIPOS=0,9;CIEND=-10,9;CIPOS95=0,0;CIEND95=0,0;SU=23;PE=15;SR=8;ALG=PROD;AF=3.419e-05;NSAMP=1;MSQ=566.53;AC=1;AN=29246;NFAM=1	.
chr17	9352448	9352499	chr17	9352732	9352789	234478	182.24	+	-	MEI	PASS	234478	N	<DEL:ME:SINE|Alu|AluYi6>	.	.	.	SVTYPE=MEI;POS=9352474;SVLEN=-287;END=9352761;STRANDS=+-:14;CIPOS=-26,25;CIEND=-29,28;CIPOS95=0,0;CIEND95=0,0;SU=14;PE=0;SR=14;ALG=PROD;AF=0.0003419;NSAMP=10;MSQ=15.12;AC=10;AN=29246;NFAM=10	.
chr17	9354479	9354538	chr17	9357004	9357063	234479	1237.76	+	-	DEL	PASS	234479	N	<DEL>	.	.	.	SVTYPE=DEL;POS=9354509;SVLEN=-2525;END=9357034;STRANDS=+-:40;IMPRECISE;CIPOS=-30,29;CIEND=-30,29;CIPOS95=-2,2;CIEND95=-3,3;SU=40;PE=39;SR=1;ALG=PROD;AF=6.839e-05;NSAMP=2;MSQ=618.88;AC=2;AN=29246;NFAM=1	.
chr17	9361343	9361362	chr17	9368584	9368588	234480	452.69	+	-	DEL	PASS	234480	N	<DEL>	.	.	.	SVTYPE=DEL;POS=9361353;SVLEN=-7234;END=9368587;STRANDS=+-:20;CIPOS=-10,9;CIEND=-3,1;CIPOS95=0,0;CIEND95=0,0;SU=20;PE=8;SR=12;ALG=PROD;AF=3.419e-05;NSAMP=1;MSQ=452.69;AC=1;AN=29246;NFAM=1	.
chr17	9362004	9362011	chr17	9363430	9363438	234481	4729.48	+	-	BND	PASS	234481_1	N	N[chr17:9363436[	234481_2	N	]chr17:9362008]N	SVTYPE=BND;POS=9362008;STRANDS=+-:205;CIPOS=-4,3;CIEND=-5,3;CIPOS95=0,0;CIEND95=0,0;MATEID=234481_2;EVENT=234481;SU=205;PE=127;SR=78;ALG=PROD;AF=0.0003077;NSAMP=9;MSQ=407.27;RECLASSIFIED;AC=9;AN=29246;NFAM=8	SVTYPE=BND;POS=9363436;STRANDS=+-:205;CIPOS=-5,3;CIEND=-4,3;CIPOS95=0,0;CIEND95=0,0;MATEID=234481_1;EVENT=234481;SECONDARY;SU=205;PE=127;SR=78;ALG=PROD;AF=0.0003077;NSAMP=9;MSQ=407.27;RECLASSIFIED;AC=9;AN=29246;NFAM=8
chr17	9379253	9379272	chr17	9380721	9380740	567559	84679.8	+	+	INV	LOW	567559	N	<INV>	.	.	.	SVTYPE=INV;POS=9379263;SVLEN=1468;END=9380731;STRANDS=++:2,--:2;IMPRECISE;CIPOS=-10,9;CIEND=-10,9;CIPOS95=-3,3;CIEND95=-2,3;SU=4;PE=3;SR=1;ALG=PROD;AF=0.06339;NSAMP=1853;MSQ=26.42;AC=1854;AN=29246;NFAM=1820	.
chr17	9384537	9384805	chr17	9418497	9418680	234482	899.29	+	-	DEL	PASS	234482	N	<DEL>	.	.	.	SVTYPE=DEL;POS=9384567;SVLEN=-34084;END=9418651;STRANDS=+-:38;IMPRECISE;CIPOS=-30,238;CIEND=-154,29;CIPOS95=-20,20;CIEND95=-23,23;SU=38;PE=38;SR=0;ALG=PROD;AF=6.839e-05;NSAMP=2;MSQ=235.3;AC=2;AN=29246;NFAM=2	.
chr17	9395372	9395389	chrX	860558	860575	39203	1580.96	+	+	BND	LOW	39203_1	N	N]chrX:860567]	39203_2	N	N]chr17:9395381]	SVTYPE=BND;POS=9395381;STRANDS=++:4;CIPOS=-9,8;CIEND=-9,8;CIPOS95=0,0;CIEND95=0,0;MATEID=39203_2;EVENT=39203;SU=4;PE=0;SR=4;ALG=PROD;AF=0.001026;NSAMP=30;MSQ=29.93;AC=30;AN=29246;NFAM=30	SVTYPE=BND;POS=860567;STRANDS=++:4;CIPOS=-9,8;CIEND=-9,8;CIPOS95=0,0;CIEND95=0,0;MATEID=39203_1;EVENT=39203;SECONDARY;SU=4;PE=0;SR=4;ALG=PROD;AF=0.001026;NSAMP=30;MSQ=29.93;AC=30;AN=29246;NFAM=30
chr17	9399048	9399065	chrX	140191790	140191807	39546	17.91	-	+	BND	LOW	39546_1	N	]chrX:140191799]N	39546_2	N	N[chr17:9399058[	SVTYPE=BND;POS=9399058;STRANDS=-+:4;CIPOS=-9,8;CIEND=-9,8;CIPOS95=0,0;CIEND95=0,0;MATEID=39546_2;EVENT=39546;SU=4;PE=0;SR=4;ALG=PROD;AF=3.419e-05;NSAMP=1;MSQ=17.91;AC=1;AN=29246;NFAM=1	SVTYPE=BND;POS=140191799;STRANDS=-+:4;CIPOS=-9,8;CIEND=-9,8;CIPOS95=0,0;CIEND95=0,0;MATEID=39546_1;EVENT=39546;SECONDARY;SU=4;PE=0;SR=4;ALG=PROD;AF=3.419e-05;NSAMP=1;MSQ=17.91;AC=1;AN=29246;NFAM=1
chr17	9400634	9400870	chr17	9412157	9412424	234483	1869.4	+	-	BND	LOW	234483_1	N	N[chr17:9412410[	234483_2	N	]chr17:9400650]N	SVTYPE=BND;POS=9400650;STRANDS=+-:106;IMPRECISE;CIPOS=-16,220;CIEND=-252,15;CIPOS95=-5,5;CIEND95=-8,8;MATEID=234483_2;EVENT=234483;SU=106;PE=106;SR=0;ALG=PROD;AF=0.0003419;NSAMP=10;MSQ=158.48;RECLASSIFIED;AC=10;AN=29246;NFAM=9	SVTYPE=BND;POS=9412410;STRANDS=+-:106;IMPRECISE;CIPOS=-252,15;CIEND=-16,220;CIPOS95=-8,8;CIEND95=-5,5;MATEID=234483_1;EVENT=234483;SECONDARY;SU=106;PE=106;SR=0;ALG=PROD;AF=0.0003419;NSAMP=10;MSQ=158.48;RECLASSIFIED;AC=10;AN=29246;NFAM=9
chr17	9404079	9404098	chr17	9427531	9427535	234484	710.37	+	-	DEL	PASS	234484	N	<DEL>	.	.	.	SVTYPE=DEL;POS=9404089;SVLEN=-23445;END=9427534;STRANDS=+-:28;CIPOS=-10,9;CIEND=-3,1;CIPOS95=0,0;CIEND95=0,0;SU=28;PE=15;SR=13;ALG=PROD;AF=3.419e-05;NSAMP=1;MSQ=710.37;AC=1;AN=29246;NFAM=1	.
chr17	9413888	9413888	chr17	9414088	9414088	485238	1.17683e+06	-	+	BND	LOW	485238_1	N	]chr17:9414088]N	485238_2	N	N[chr17:9413889[	SVTYPE=BND;POS=9413889;STRANDS=-+:11962;CIPOS=0,0;CIEND=0,0;CIPOS95=0,0;CIEND95=0,0;MATEID=485238_2;EVENT=485238;SU=11962;PE=4264;SR=7698;ALG=PROD;AF=0.4055;NSAMP=11851;MSQ=66.39;RETAINED;RECLASSIFIED;AC=11860;AN=29246;NFAM=10949	SVTYPE=BND;POS=9414088;STRANDS=-+:11962;CIPOS=0,0;CIEND=0,0;CIPOS95=0,0;CIEND95=0,0;MATEID=485238_1;EVENT=485238;SECONDARY;SU=11962;PE=4264;SR=7698;ALG=PROD;AF=0.4055;NSAMP=11851;MSQ=66.39;RETAINED;RECLASSIFIED;AC=11860;AN=29246;NFAM=10949
chr17	9414038	9414038	chr17	9414087	9414087	234486	1.32707e+06	+	-	BND	LOW	234486_1	N	N[chr17:9414088[	234486_2	N	]chr17:9414038]N	SVTYPE=BND;POS=9414038;STRANDS=+-:30449;CIPOS=0,0;CIEND=0,0;CIPOS95=0,0;CIEND95=0,0;MATEID=234486_2;EVENT=234486;SU=30449;PE=18;SR=30431;ALG=PROD;AF=0.2913;NSAMP=8510;MSQ=104.61;RECLASSIFIED;AC=8519;AN=29246;NFAM=8059	SVTYPE=BND;POS=9414088;STRANDS=+-:30449;CIPOS=0,0;CIEND=0,0;CIPOS95=0,0;CIEND95=0,0;MATEID=234486_1;EVENT=234486;SECONDARY;SU=30449;PE=18;SR=30431;ALG=PROD;AF=0.2913;NSAMP=8510;MSQ=104.61;RECLASSIFIED;AC=8519;AN=29246;NFAM=8059
chr17	9414055	9414112	chr19	3231760	3231817	38461	106706.0	-	-	BND	LOW	38461_1	N	[chr19:3231790[N	38461_2	N	[chr17:9414085[N	SVTYPE=BND;POS=9414085;STRANDS=--:8;CIPOS=-29,28;CIEND=-29,28;CIPOS95=0,0;CIEND95=0,0;MATEID=38461_2;EVENT=38461;SU=8;PE=0;SR=8;ALG=PROD;AF=0.0823;NSAMP=2407;MSQ=31.82;AC=2407;AN=29246;NFAM=2338	SVTYPE=BND;POS=3231790;STRANDS=--:8;CIPOS=-29,28;CIEND=-29,28;CIPOS95=0,0;CIEND95=0,0;MATEID=38461_1;EVENT=38461;SECONDARY;SU=8;PE=0;SR=8;ALG=PROD;AF=0.0823;NSAMP=2407;MSQ=31.82;AC=2407;AN=29246;NFAM=2338
chr17	9415558	9415834	chr17	9418294	9418559	234488	284.54	+	-	DEL	PASS	234488	N	<DEL>	.	.	.	SVTYPE=DEL;POS=9415568;SVLEN=-2982;END=9418550;STRANDS=+-:15;IMPRECISE;CIPOS=-10,266;CIEND=-256,9;CIPOS95=-2,63;CIEND95=-45,3;SU=15;PE=15;SR=0;ALG=PROD;AF=3.419e-05;NSAMP=1;MSQ=284.54;AC=1;AN=29246;NFAM=1	.
chr17	9420542	9420561	chr17	9421405	9421424	234489	641.55	+	-	DEL	PASS	234489	N	<DEL>	.	.	.	SVTYPE=DEL;POS=9420552;SVLEN=-863;END=9421415;STRANDS=+-:24;CIPOS=-10,9;CIEND=-10,9;CIPOS95=0,0;CIEND95=0,0;SU=24;PE=13;SR=11;ALG=PROD;AF=3.419e-05;NSAMP=1;MSQ=641.55;AC=1;AN=29246;NFAM=1	.
chr17	9428435	9428900	chr17	9430544	9430819	234491	248.66	+	-	DEL	PASS	234491	N	<DEL>	.	.	.	SVTYPE=DEL;POS=9428445;SVLEN=-2365;END=9430810;STRANDS=+-:7;IMPRECISE;CIPOS=-10,455;CIEND=-266,9;CIPOS95=-2,85;CIEND95=-74,2;SU=7;PE=7;SR=0;ALG=PROD;AF=3.419e-05;NSAMP=1;MSQ=101.82;AC=1;AN=29246;NFAM=1	.
chr17	9429544	9430142	chr18	30757718	30758384	38366	214.53	-	-	BND	LOW	38366_1	N	[chr18:30758376[N	38366_2	N	[chr17:9430134[N	SVTYPE=BND;POS=9430134;STRANDS=--:4;IMPRECISE;CIPOS=-589,9;CIEND=-657,9;CIPOS95=-187,1;CIEND95=-219,1;MATEID=38366_2;EVENT=38366;SU=4;PE=4;SR=0;ALG=PROD;AF=0.0001026;NSAMP=3;MSQ=24.1;AC=3;AN=29234;NFAM=3	SVTYPE=BND;POS=30758376;STRANDS=--:4;IMPRECISE;CIPOS=-657,9;CIEND=-589,9;CIPOS95=-219,1;CIEND95=-187,1;MATEID=38366_1;EVENT=38366;SECONDARY;SU=4;PE=4;SR=0;ALG=PROD;AF=0.0001026;NSAMP=3;MSQ=24.1;AC=3;AN=29234;NFAM=3
chr17	9429722	9429778	chr17	9430067	9430109	234492	174838.0	+	-	BND	LOW	234492_1	N	N[chr17:9430088[	234492_2	N	]chr17:9429749]N	SVTYPE=BND;POS=9429749;STRANDS=+-:13;IMPRECISE;CIPOS=-27,29;CIEND=-20,22;CIPOS95=-3,3;CIEND95=0,0;MATEID=234492_2;EVENT=234492;SU=13;PE=9;SR=4;ALG=PROD;AF=0.02329;NSAMP=613;MSQ=156.38;RECLASSIFIED;AC=681;AN=29242;NFAM=585	SVTYPE=BND;POS=9430088;STRANDS=+-:13;IMPRECISE;CIPOS=-20,22;CIEND=-27,29;CIPOS95=0,0;CIEND95=-3,3;MATEID=234492_1;EVENT=234492;SECONDARY;SU=13;PE=9;SR=4;ALG=PROD;AF=0.02329;NSAMP=613;MSQ=156.38;RECLASSIFIED;AC=681;AN=29242;NFAM=585
chr17	9429727	9430130	chr17	9435153	9435523	234494	430.86	+	-	BND	LOW	234494_1	N	N[chr17:9435515[	234494_2	N	]chr17:9429734]N	SVTYPE=BND;POS=9429734;STRANDS=+-:9;IMPRECISE;CIPOS=-7,396;CIEND=-361,9;CIPOS95=0,76;CIEND95=-65,0;MATEID=234494_2;EVENT=234494;SU=9;PE=9;SR=0;ALG=PROD;AF=6.839e-05;NSAMP=2;MSQ=212.22;RECLASSIFIED;AC=2;AN=29246;NFAM=2	SVTYPE=BND;POS=9435515;STRANDS=+-:9;IMPRECISE;CIPOS=-361,9;CIEND=-7,396;CIPOS95=-65,0;CIEND95=0,76;MATEID=234494_1;EVENT=234494;SECONDARY;SU=9;PE=9;SR=0;ALG=PROD;AF=6.839e-05;NSAMP=2;MSQ=212.22;RECLASSIFIED;AC=2;AN=29246;NFAM=2
chr17	9429744	9430232	chr18	65912944	65913645	38320	5744.9	+	-	BND	LOW	38320_1	N	N[chr18:65913637[	38320_2	N	]chr17:9429754]N	SVTYPE=BND;POS=9429754;STRANDS=+-:4;IMPRECISE;CIPOS=-10,478;CIEND=-692,9;CIPOS95=-2,165;CIEND95=-231,1;MATEID=38320_2;EVENT=38320;SU=4;PE=4;SR=0;ALG=PROD;AF=0.002293;NSAMP=64;MSQ=18.79;AC=67;AN=29220;NFAM=64	SVTYPE=BND;POS=65913637;STRANDS=+-:4;IMPRECISE;CIPOS=-692,9;CIEND=-10,478;CIPOS95=-231,1;CIEND95=-2,165;MATEID=38320_1;EVENT=38320;SECONDARY;SU=4;PE=4;SR=0;ALG=PROD;AF=0.002293;NSAMP=64;MSQ=18.79;AC=67;AN=29220;NFAM=64
chr17	9429758	9429767	chr17	9430236	9430245	234493	15395.7	+	-	BND	LOW	234493_1	N	N[chr17:9430242[	234493_2	N	]chr17:9429763]N	SVTYPE=BND;POS=9429763;STRANDS=+-:132;CIPOS=-5,4;CIEND=-5,4;CIPOS95=0,0;CIEND95=0,0;MATEID=234493_2;EVENT=234493;SU=132;PE=44;SR=88;ALG=PROD;AF=0.004684;NSAMP=137;MSQ=60.52;RECLASSIFIED;AC=137;AN=29246;NFAM=133	SVTYPE=BND;POS=9430242;STRANDS=+-:132;CIPOS=-5,4;CIEND=-5,4;CIPOS95=0,0;CIEND95=0,0;MATEID=234493_1;EVENT=234493;SECONDARY;SU=132;PE=44;SR=88;ALG=PROD;AF=0.004684;NSAMP=137;MSQ=60.52;RECLASSIFIED;AC=137;AN=29246;NFAM=133
chr17	9429846	9429865	chr17	9430037	9430708	567560	15155.2	+	+	BND	LOW	567560_1	N	N]chr17:9430047]	567560_2	N	N]chr17:9429856]	SVTYPE=BND;POS=9429856;STRANDS=++:5;IMPRECISE;CIPOS=-10,9;CIEND=-10,661;CIPOS95=-10,9;CIEND95=-1,179;MATEID=567560_2;EVENT=567560;SU=5;PE=5;SR=0;ALG=PROD;AF=0.001005;NSAMP=28;MSQ=32.84;RETAINED;AC=29;AN=28844;NFAM=28	SVTYPE=BND;POS=9430047;STRANDS=++:5;IMPRECISE;CIPOS=-10,661;CIEND=-10,9;CIPOS95=-1,179;CIEND95=-10,9;MATEID=567560_1;EVENT=567560;SECONDARY;SU=5;PE=5;SR=0;ALG=PROD;AF=0.001005;NSAMP=28;MSQ=32.84;RETAINED;AC=29;AN=28844;NFAM=28
chr17	9430035	9430052	chrX	26085132	26085149	39298	15190.9	-	-	BND	LOW	39298_1	N	[chrX:26085142[N	39298_2	N	[chr17:9430045[N	SVTYPE=BND;POS=9430045;STRANDS=--:4;CIPOS=-9,8;CIEND=-9,8;CIPOS95=0,0;CIEND95=0,0;MATEID=39298_2;EVENT=39298;SU=4;PE=0;SR=4;ALG=PROD;AF=0.001534;NSAMP=35;MSQ=26.79;AC=44;AN=28684;NFAM=34	SVTYPE=BND;POS=26085142;STRANDS=--:4;CIPOS=-9,8;CIEND=-9,8;CIPOS95=0,0;CIEND95=0,0;MATEID=39298_1;EVENT=39298;SECONDARY;SU=4;PE=0;SR=4;ALG=PROD;AF=0.001534;NSAMP=35;MSQ=26.79;AC=44;AN=28684;NFAM=34
chr17	9430609	9430825	chr17	9431361	9431492	485241	32576.3	-	+	BND	LOW	485241_1	N	]chr17:9431371]N	485241_2	N	N[chr17:9430816[	SVTYPE=BND;POS=9430816;STRANDS=-+:893;IMPRECISE;CIPOS=-206,10;CIEND=-10,121;CIPOS95=-6,6;CIEND95=-2,2;MATEID=485241_2;EVENT=485241;SU=893;PE=893;SR=0;ALG=PROD;AF=0.02708;NSAMP=792;MSQ=37.73;RECLASSIFIED;AC=792;AN=29246;NFAM=787	SVTYPE=BND;POS=9431371;STRANDS=-+:893;IMPRECISE;CIPOS=-10,121;CIEND=-206,10;CIPOS95=-2,2;CIEND95=-6,6;MATEID=485241_1;EVENT=485241;SECONDARY;SU=893;PE=893;SR=0;ALG=PROD;AF=0.02708;NSAMP=792;MSQ=37.73;RECLASSIFIED;AC=792;AN=29246;NFAM=787
chr17	9438744	9438819	chr17	9441039	9441223	234495	11171.6	+	-	BND	LOW	234495_1	N	N[chr17:9441218[	234495_2	N	]chr17:9438754]N	SVTYPE=BND;POS=9438754;STRANDS=+-:597;IMPRECISE;CIPOS=-10,65;CIEND=-178,6;CIPOS95=-1,1;CIEND95=-2,2;MATEID=234495_2;EVENT=234495;SU=597;PE=597;SR=0;ALG=PROD;AF=0.001881;NSAMP=55;MSQ=161.94;RECLASSIFIED;AC=55;AN=29246;NFAM=50	SVTYPE=BND;POS=9441218;STRANDS=+-:597;IMPRECISE;CIPOS=-178,6;CIEND=-10,65;CIPOS95=-2,2;CIEND95=-1,1;MATEID=234495_1;EVENT=234495;SECONDARY;SU=597;PE=597;SR=0;ALG=PROD;AF=0.001881;NSAMP=55;MSQ=161.94;RECLASSIFIED;AC=55;AN=29246;NFAM=50
chr17	9440533	9440550	chr19	36349240	36349258	38624	4.65	+	+	BND	LOW	38624_1	N	N]chr19:36349250]	38624_2	N	N]chr17:9440542]	SVTYPE=BND;POS=9440542;STRANDS=++:4;IMPRECISE;CIPOS=-9,8;CIEND=-10,8;CIPOS95=0,0;CIEND95=-1,0;MATEID=38624_2;EVENT=38624;SU=4;PE=0;SR=4;ALG=PROD;AF=3.419e-05;NSAMP=1;MSQ=4.64;AC=1;AN=29246;NFAM=1	SVTYPE=BND;POS=36349250;STRANDS=++:4;IMPRECISE;CIPOS=-10,8;CIEND=-9,8;CIPOS95=-1,0;CIEND95=0,0;MATEID=38624_1;EVENT=38624;SECONDARY;SU=4;PE=0;SR=4;ALG=PROD;AF=3.419e-05;NSAMP=1;MSQ=4.64;AC=1;AN=29246;NFAM=1
chr17	9440802	9440842	chr17	9446058	9446097	234497	1209.62	+	-	DEL	PASS	234497	N	<DEL>	.	.	.	SVTYPE=DEL;POS=9440813;SVLEN=-5268;END=9446081;STRANDS=+-:64;IMPRECISE;CIPOS=-11,29;CIEND=-23,16;CIPOS95=-2,2;CIEND95=-3,3;SU=64;PE=63;SR=1;ALG=PROD;AF=0.0001026;NSAMP=3;MSQ=207.54;AC=3;AN=29246;NFAM=3	.
chr17	9447426	9447913	chr17	9454470	9454718	485242	173.13	-	+	DUP	PASS	485242	N	<DUP>	.	.	.	SVTYPE=DUP;POS=9447904;SVLEN=6576;END=9454480;STRANDS=-+:15;IMPRECISE;CIPOS=-478,9;CIEND=-10,238;CIPOS95=-43,1;CIEND95=-1,36;SU=15;PE=15;SR=0;ALG=PROD;AF=3.419e-05;NSAMP=1;MSQ=33.75;AC=1;AN=29246;NFAM=1	.
chr17	9449524	9449647	chr17	9450486	9450669	234498	34281.4	+	-	DEL	PASS	234498	N	<DEL>	.	.	.	SVTYPE=DEL;POS=9449539;SVLEN=-1128;END=9450667;STRANDS=+-:1447;IMPRECISE;CIPOS=-15,108;CIEND=-181,2;CIPOS95=0,0;CIEND95=-3,2;SU=1447;PE=1447;SR=0;ALG=PROD;AF=0.008001;NSAMP=230;MSQ=116.98;AC=234;AN=29246;NFAM=228	.
chr17	9450200	9450217	chr17	9450536	9450553	234499	247.38	+	-	BND	LOW	234499_1	N	N[chr17:9450546[	234499_2	N	]chr17:9450209]N	SVTYPE=BND;POS=9450209;STRANDS=+-:4;CIPOS=-9,8;CIEND=-9,8;CIPOS95=0,0;CIEND95=0,0;MATEID=234499_2;EVENT=234499;SU=4;PE=0;SR=4;ALG=PROD;AF=0.0003078;NSAMP=9;MSQ=18.42;RECLASSIFIED;AC=9;AN=29238;NFAM=9	SVTYPE=BND;POS=9450546;STRANDS=+-:4;CIPOS=-9,8;CIEND=-9,8;CIPOS95=0,0;CIEND95=0,0;MATEID=234499_1;EVENT=234499;SECONDARY;SU=4;PE=0;SR=4;ALG=PROD;AF=0.0003078;NSAMP=9;MSQ=18.42;RECLASSIFIED;AC=9;AN=29238;NFAM=9
chr17	9450354	9450683	chr17	9458143	9458395	234500	551.12	+	-	DEL	PASS	234500	N	<DEL>	.	.	.	SVTYPE=DEL;POS=9450364;SVLEN=-8027;END=9458391;STRANDS=+-:18;IMPRECISE;CIPOS=-10,319;CIEND=-248,4;CIPOS95=0,52;CIEND95=-69,0;SU=18;PE=18;SR=0;ALG=PROD;AF=3.419e-05;NSAMP=1;MSQ=503.34;AC=1;AN=29246;NFAM=1	.
chr17	9467021	9467541	chr17	9475958	9476503	234504	71.7	+	-	DEL	PASS	234504	N	<DEL>	.	.	.	SVTYPE=DEL;POS=9467031;SVLEN=-9463;END=9476494;STRANDS=+-:5;IMPRECISE;CIPOS=-10,510;CIEND=-536,9;CIPOS95=-2,99;CIEND95=-106,1;SU=5;PE=5;SR=0;ALG=PROD;AF=3.419e-05;NSAMP=1;MSQ=71.7;AC=1;AN=29246;NFAM=1	.
chr17	9467967	9468262	chr17	9478296	9478658	485243	460.68	-	+	DUP	PASS	485243	N	<DUP>	.	.	.	SVTYPE=DUP;POS=9468213;SVLEN=10124;END=9478337;STRANDS=-+:50;IMPRECISE;CIPOS=-246,49;CIEND=-41,321;CIPOS95=-16,16;CIEND95=-16,16;SU=50;PE=50;SR=0;ALG=PROD;AF=0.0001026;NSAMP=2;MSQ=134.84;AC=3;AN=29246;NFAM=2	.
chr17	9471280	9471567	chr17	9476218	9476507	234505	203.83	+	-	DEL	PASS	234505	N	<DEL>	.	.	.	SVTYPE=DEL;POS=9471290;SVLEN=-5208;END=9476498;STRANDS=+-:8;IMPRECISE;CIPOS=-10,277;CIEND=-280,9;CIPOS95=-2,55;CIEND95=-41,3;SU=8;PE=8;SR=0;ALG=PROD;AF=3.419e-05;NSAMP=1;MSQ=203.83;AC=1;AN=29246;NFAM=1	.
chr17	9484631	9484636	chr17	9485089	9485090	234507	783.72	+	-	BND	LOW	234507_1	N	N[chr17:9485090[	234507_2	N	]chr17:9484634]N	SVTYPE=BND;POS=9484634;STRANDS=+-:27;CIPOS=-3,2;CIEND=0,1;CIPOS95=0,0;CIEND95=0,0;MATEID=234507_2;EVENT=234507;SU=27;PE=16;SR=11;ALG=PROD;AF=0.000171;NSAMP=5;MSQ=153.3;RECLASSIFIED;AC=5;AN=29246;NFAM=5	SVTYPE=BND;POS=9485090;STRANDS=+-:27;CIPOS=0,1;CIEND=-3,2;CIPOS95=0,0;CIEND95=0,0;MATEID=234507_1;EVENT=234507;SECONDARY;SU=27;PE=16;SR=11;ALG=PROD;AF=0.000171;NSAMP=5;MSQ=153.3;RECLASSIFIED;AC=5;AN=29246;NFAM=5
chr17	9499520	9499531	chr17	9500702	9500721	234508	584.5	+	-	DEL	PASS	234508	N	<DEL>	.	.	.	SVTYPE=DEL;POS=9499525;SVLEN=-1187;END=9500712;STRANDS=+-:24;CIPOS=-5,6;CIEND=-10,9;CIPOS95=0,0;CIEND95=0,0;SU=24;PE=19;SR=5;ALG=PROD;AF=3.419e-05;NSAMP=1;MSQ=584.5;AC=1;AN=29246;NFAM=1	.
chr17	9507195	9507214	chr17	9507415	9507429	234510	73.52	+	-	BND	LOW	234510_1	N	N[chr17:9507424[	234510_2	N	]chr17:9507205]N	SVTYPE=BND;POS=9507205;STRANDS=+-:5;IMPRECISE;CIPOS=-10,9;CIEND=-8,6;CIPOS95=0,0;CIEND95=-1,0;MATEID=234510_2;EVENT=234510;SU=5;PE=0;SR=5;ALG=PROD;AF=0.0002052;NSAMP=6;MSQ=10.95;RECLASSIFIED;AC=6;AN=29246;NFAM=6	SVTYPE=BND;POS=9507424;STRANDS=+-:5;IMPRECISE;CIPOS=-8,6;CIEND=-10,9;CIPOS95=-1,0;CIEND95=0,0;MATEID=234510_1;EVENT=234510;SECONDARY;SU=5;PE=0;SR=5;ALG=PROD;AF=0.0002052;NSAMP=6;MSQ=10.95;RECLASSIFIED;AC=6;AN=29246;NFAM=6
chr17	9527214	9527265	chr17	9527332	9527383	234512	2342.75	+	-	BND	LOW	234512_1	N	N[chr17:9527359[	234512_2	N	]chr17:9527240]N	SVTYPE=BND;POS=9527240;STRANDS=+-:14;CIPOS=-26,25;CIEND=-26,25;CIPOS95=0,0;CIEND95=0,0;MATEID=234512_2;EVENT=234512;SU=14;PE=0;SR=14;ALG=PROD;AF=0.0003761;NSAMP=11;MSQ=68.54;RECLASSIFIED;AC=11;AN=29246;NFAM=11	SVTYPE=BND;POS=9527359;STRANDS=+-:14;CIPOS=-26,25;CIEND=-26,25;CIPOS95=0,0;CIEND95=0,0;MATEID=234512_1;EVENT=234512;SECONDARY;SU=14;PE=0;SR=14;ALG=PROD;AF=0.0003761;NSAMP=11;MSQ=68.54;RECLASSIFIED;AC=11;AN=29246;NFAM=11
chr17	9527278	9527279	chr17	9536787	9536789	485244	26320.1	-	+	DUP	PASS	485244	N	<DUP>	.	.	.	SVTYPE=DUP;POS=9527279;SVLEN=9509;END=9536788;STRANDS=-+:2399;CIPOS=-1,0;CIEND=-1,1;CIPOS95=0,0;CIEND95=0,0;SU=2399;PE=1724;SR=675;ALG=PROD;AF=0.001983;NSAMP=49;MSQ=258.08;AC=58;AN=29246;NFAM=48	.
chr17	9535118	9535137	chr17	9542994	9543003	234513	365.64	+	-	DEL	PASS	234513	N	<DEL>	.	.	.	SVTYPE=DEL;POS=9535128;SVLEN=-7871;END=9542999;STRANDS=+-:16;CIPOS=-10,9;CIEND=-5,4;CIPOS95=0,0;CIEND95=0,0;SU=16;PE=10;SR=6;ALG=PROD;AF=3.419e-05;NSAMP=1;MSQ=365.64;AC=1;AN=29246;NFAM=1	.
chr17	9546753	9547149	chr17	9547570	9547998	485246	116.81	-	+	BND	LOW	485246_1	N	]chr17:9547580]N	485246_2	N	N[chr17:9547141[	SVTYPE=BND;POS=9547141;STRANDS=-+:5;IMPRECISE;CIPOS=-387,9;CIEND=-10,418;CIPOS95=-98,2;CIEND95=-1,126;MATEID=485246_2;EVENT=485246;SU=5;PE=5;SR=0;ALG=PROD;AF=0.0001368;NSAMP=4;MSQ=19.67;RECLASSIFIED;AC=4;AN=29246;NFAM=4	SVTYPE=BND;POS=9547580;STRANDS=-+:5;IMPRECISE;CIPOS=-10,418;CIEND=-387,9;CIPOS95=-1,126;CIEND95=-98,2;MATEID=485246_1;EVENT=485246;SECONDARY;SU=5;PE=5;SR=0;ALG=PROD;AF=0.0001368;NSAMP=4;MSQ=19.67;RECLASSIFIED;AC=4;AN=29246;NFAM=4
chr17	9547559	9547616	chr17	9547715	9547770	234514	455.31	+	-	BND	LOW	234514_1	N	N[chr17:9547742[	234514_2	N	]chr17:9547588]N	SVTYPE=BND;POS=9547588;STRANDS=+-:9;CIPOS=-29,28;CIEND=-26,29;CIPOS95=0,0;CIEND95=0,0;MATEID=234514_2;EVENT=234514;SU=9;PE=0;SR=9;ALG=PROD;AF=0.0001026;NSAMP=3;MSQ=151.75;RECLASSIFIED;AC=3;AN=29246;NFAM=3	SVTYPE=BND;POS=9547742;STRANDS=+-:9;CIPOS=-26,29;CIEND=-29,28;CIPOS95=0,0;CIEND95=0,0;MATEID=234514_1;EVENT=234514;SECONDARY;SU=9;PE=0;SR=9;ALG=PROD;AF=0.0001026;NSAMP=3;MSQ=151.75;RECLASSIFIED;AC=3;AN=29246;NFAM=3
chr17	9547616	9547635	chr17	9547766	9547768	567563	28.31	-	-	BND	LOW	567563_1	N	[chr17:9547767[N	567563_2	N	[chr17:9547627[N	SVTYPE=BND;POS=9547627;STRANDS=--:4;IMPRECISE;CIPOS=-10,9;CIEND=0,2;CIPOS95=-3,0;CIEND95=0,2;MATEID=567563_2;EVENT=567563;SU=4;PE=3;SR=1;ALG=PROD;AF=3.419e-05;NSAMP=1;MSQ=26.87;AC=1;AN=29246;NFAM=1	SVTYPE=BND;POS=9547767;STRANDS=--:4;IMPRECISE;CIPOS=0,2;CIEND=-10,9;CIPOS95=0,2;CIEND95=-3,0;MATEID=567563_1;EVENT=567563;SECONDARY;SU=4;PE=3;SR=1;ALG=PROD;AF=3.419e-05;NSAMP=1;MSQ=26.87;AC=1;AN=29246;NFAM=1
chr17	9555564	9555621	chr17	15810921	15810978	567564	256.2	-	-	BND	LOW	567564_1	N	[chr17:15810951[N	567564_2	N	[chr17:9555594[N	SVTYPE=BND;POS=9555594;STRANDS=--:13;CIPOS=-29,28;CIEND=-29,28;CIPOS95=0,0;CIEND95=0,0;MATEID=567564_2;EVENT=567564;SU=13;PE=0;SR=13;ALG=PROD;AF=0.0003761;NSAMP=11;MSQ=21.76;AC=11;AN=29246;NFAM=11	SVTYPE=BND;POS=15810951;STRANDS=--:13;CIPOS=-29,28;CIEND=-29,28;CIPOS95=0,0;CIEND95=0,0;MATEID=567564_1;EVENT=567564;SECONDARY;SU=13;PE=0;SR=13;ALG=PROD;AF=0.0003761;NSAMP=11;MSQ=21.76;AC=11;AN=29246;NFAM=11
chr17	9555630	9556242	chr17	9558162	9558757	234515	365.19	+	-	DEL	PASS	234515	N	<DEL>	.	.	.	SVTYPE=DEL;POS=9555908;SVLEN=-2820;END=9558728;STRANDS=+-:24;IMPRECISE;CIPOS=-278,334;CIEND=-566,29;CIPOS95=-246,246;CIEND95=-239,29;SU=24;PE=24;SR=0;ALG=SUM;AF=6.839e-05;NSAMP=2;MSQ=182.59;AC=2;AN=29246;NFAM=2	.
chr17	9559997	9560043	chr17	9560190	9560725	567565	55.21	+	+	INV	LOW	567565	N	<INV>	.	.	.	SVTYPE=INV;POS=9560007;SVLEN=193;END=9560200;STRANDS=++:2,--:2;IMPRECISE;CIPOS=-10,36;CIEND=-10,525;CIPOS95=0,36;CIEND95=-2,185;SU=4;PE=4;SR=0;ALG=PROD;AF=0.0001026;NSAMP=3;MSQ=16.12;AC=3;AN=29246;NFAM=3	.
chr17	9578293	9578312	chr17	9586321	9586340	234518	431.45	+	-	DEL	PASS	234518	N	<DEL>	.	.	.	SVTYPE=DEL;POS=9578303;SVLEN=-8028;END=9586331;STRANDS=+-:21;CIPOS=-10,9;CIEND=-10,9;CIPOS95=0,0;CIEND95=0,0;SU=21;PE=13;SR=8;ALG=PROD;AF=3.419e-05;NSAMP=1;MSQ=431.45;AC=1;AN=29246;NFAM=1	.
chr17	9580557	9581067	chr17	9585420	9585894	485247	38.72	-	+	DUP	PASS	485247	N	<DUP>	.	.	.	SVTYPE=DUP;POS=9581058;SVLEN=4372;END=9585430;STRANDS=-+:6;IMPRECISE;CIPOS=-501,9;CIEND=-10,464;CIPOS95=-97,2;CIEND95=-2,109;SU=6;PE=6;SR=0;ALG=PROD;AF=3.419e-05;NSAMP=1;MSQ=38.49;AC=1;AN=29246;NFAM=1	.
chr17	9580678	9580697	chr17	10173767	10173786	485248	15179.3	-	+	BND	LOW	485248_1	N	]chr17:10173777]N	485248_2	N	N[chr17:9580689[	SVTYPE=BND;POS=9580689;STRANDS=-+:19;IMPRECISE;CIPOS=-10,9;CIEND=-10,9;CIPOS95=-1,0;CIEND95=-1,1;MATEID=485248_2;EVENT=485248;SU=19;PE=16;SR=3;ALG=PROD;AF=0.02236;NSAMP=654;MSQ=10.41;RECLASSIFIED;AC=654;AN=29246;NFAM=645	SVTYPE=BND;POS=10173777;STRANDS=-+:19;IMPRECISE;CIPOS=-10,9;CIEND=-10,9;CIPOS95=-1,1;CIEND95=-1,0;MATEID=485248_1;EVENT=485248;SECONDARY;SU=19;PE=16;SR=3;ALG=PROD;AF=0.02236;NSAMP=654;MSQ=10.41;RECLASSIFIED;AC=654;AN=29246;NFAM=645
chr17	9581231	9581692	chr17	9582760	9583193	234519	71.63	+	-	DEL	PASS	234519	N	<DEL>	.	.	.	SVTYPE=DEL;POS=9581241;SVLEN=-1944;END=9583185;STRANDS=+-:5;IMPRECISE;CIPOS=-10,451;CIEND=-425,8;CIPOS95=-1,152;CIEND95=-144,0;SU=5;PE=5;SR=0;ALG=PROD;AF=3.419e-05;NSAMP=1;MSQ=71.63;AC=1;AN=29246;NFAM=1	.
chr17	9593094	9593097	chr17	9624910	9624912	234520	599.34	+	-	DEL	PASS	234520	N	<DEL>	.	.	.	SVTYPE=DEL;POS=9593096;SVLEN=-31816;END=9624912;STRANDS=+-:24;CIPOS=-2,1;CIEND=-2,0;CIPOS95=0,0;CIEND95=0,0;SU=24;PE=11;SR=13;ALG=PROD;AF=3.419e-05;NSAMP=1;MSQ=599.34;AC=1;AN=29246;NFAM=1	.
chr17	9596058	9596075	chr18	24367238	24367255	38357	155.41	-	+	BND	LOW	38357_1	N	]chr18:24367247]N	38357_2	N	N[chr17:9596068[	SVTYPE=BND;POS=9596068;STRANDS=-+:4;CIPOS=-9,8;CIEND=-9,8;CIPOS95=0,0;CIEND95=0,0;MATEID=38357_2;EVENT=38357;SU=4;PE=0;SR=4;ALG=PROD;AF=0.0002735;NSAMP=8;MSQ=16.33;AC=8;AN=29246;NFAM=8	SVTYPE=BND;POS=24367247;STRANDS=-+:4;CIPOS=-9,8;CIEND=-9,8;CIPOS95=0,0;CIEND95=0,0;MATEID=38357_1;EVENT=38357;SECONDARY;SU=4;PE=0;SR=4;ALG=PROD;AF=0.0002735;NSAMP=8;MSQ=16.33;AC=8;AN=29246;NFAM=8
chr17	9606820	9606824	chr17	9610383	9610388	234521	392.63	+	-	DEL	PASS	234521	N	<DEL>	.	.	.	SVTYPE=DEL;POS=9606824;SVLEN=-3563;END=9610387;STRANDS=+-:24;IMPRECISE;CIPOS=-4,0;CIEND=-4,1;CIPOS95=-4,0;CIEND95=0,0;SU=24;PE=14;SR=10;ALG=PROD;AF=3.419e-05;NSAMP=1;MSQ=392.63;AC=1;AN=29246;NFAM=1	.
chr17	9625640	9625699	chr17	9632049	9632058	234523	2481.39	+	-	DEL	PASS	234523	N	<DEL>	.	.	.	SVTYPE=DEL;POS=9625670;SVLEN=-6385;END=9632055;STRANDS=+-:112;CIPOS=-30,29;CIEND=-6,3;CIPOS95=0,0;CIEND95=0,0;SU=112;PE=76;SR=36;ALG=PROD;AF=0.000171;NSAMP=5;MSQ=496.28;AC=5;AN=29246;NFAM=5	.
chr17	9628201	9628450	chr17	9640852	9641209	485249	43.32	-	+	DUP	PASS	485249	N	<DUP>	.	.	.	SVTYPE=DUP;POS=9628441;SVLEN=12421;END=9640862;STRANDS=-+:6;IMPRECISE;CIPOS=-240,9;CIEND=-10,347;CIPOS95=-83,2;CIEND95=-2,101;SU=6;PE=6;SR=0;ALG=PROD;AF=3.419e-05;NSAMP=1;MSQ=42.04;AC=1;AN=29246;NFAM=1	.
chr17	9630539	9630940	chr17	9633430	9633737	234524	512.17	+	-	DEL	PASS	234524	N	<DEL>	.	.	.	SVTYPE=DEL;POS=9630569;SVLEN=-3139;END=9633708;STRANDS=+-:29;IMPRECISE;CIPOS=-30,371;CIEND=-278,29;CIPOS95=-30,38;CIEND95=-24,24;SU=29;PE=29;SR=0;ALG=PROD;AF=0.0001026;NSAMP=3;MSQ=170.72;AC=3;AN=29246;NFAM=3	.
chr17	9631589	9631869	chr17	9633338	9633526	485251	158.85	-	+	DUP	PASS	485251	N	<DUP>	.	.	.	SVTYPE=DUP;POS=9631860;SVLEN=1488;END=9633348;STRANDS=-+:17;IMPRECISE;CIPOS=-271,9;CIEND=-10,178;CIPOS95=-39,1;CIEND95=-1,37;SU=17;PE=17;SR=0;ALG=PROD;AF=3.419e-05;NSAMP=1;MSQ=155.63;AC=1;AN=29246;NFAM=1	.
chr17	9640239	9640250	chr17	9640295	9640306	234525	1414.48	+	-	BND	LOW	234525_1	N	N[chr17:9640302[	234525_2	N	]chr17:9640246]N	SVTYPE=BND;POS=9640246;STRANDS=+-:8;CIPOS=-7,4;CIEND=-6,5;CIPOS95=0,0;CIEND95=0,0;MATEID=234525_2;EVENT=234525;SU=8;PE=2;SR=6;ALG=PROD;AF=0.001573;NSAMP=46;MSQ=28.54;RECLASSIFIED;AC=46;AN=29246;NFAM=46	SVTYPE=BND;POS=9640302;STRANDS=+-:8;CIPOS=-6,5;CIEND=-7,4;CIPOS95=0,0;CIEND95=0,0;MATEID=234525_1;EVENT=234525;SECONDARY;SU=8;PE=2;SR=6;ALG=PROD;AF=0.001573;NSAMP=46;MSQ=28.54;RECLASSIFIED;AC=46;AN=29246;NFAM=46
chr17	9646996	9647015	chr17	9654002	9654021	234526	404.59	+	-	DEL	PASS	234526	N	<DEL>	.	.	.	SVTYPE=DEL;POS=9647006;SVLEN=-7006;END=9654012;STRANDS=+-:19;CIPOS=-10,9;CIEND=-10,9;CIPOS95=0,0;CIEND95=0,0;SU=19;PE=13;SR=6;ALG=PROD;AF=3.419e-05;NSAMP=1;MSQ=404.59;AC=1;AN=29246;NFAM=1	.
chr17	9663078	9663137	chr17	9663537	9663596	234527	1441.72	+	-	BND	LOW	234527_1	N	N[chr17:9663568[	234527_2	N	]chr17:9663108]N	SVTYPE=BND;POS=9663108;STRANDS=+-:28;IMPRECISE;CIPOS=-30,29;CIEND=-30,29;CIPOS95=-1,1;CIEND95=-1,1;MATEID=234527_2;EVENT=234527;SU=28;PE=25;SR=3;ALG=PROD;AF=0.000171;NSAMP=5;MSQ=70.47;RECLASSIFIED;AC=5;AN=29246;NFAM=5	SVTYPE=BND;POS=9663568;STRANDS=+-:28;IMPRECISE;CIPOS=-30,29;CIEND=-30,29;CIPOS95=-1,1;CIEND95=-1,1;MATEID=234527_1;EVENT=234527;SECONDARY;SU=28;PE=25;SR=3;ALG=PROD;AF=0.000171;NSAMP=5;MSQ=70.47;RECLASSIFIED;AC=5;AN=29246;NFAM=5
chr17	9679248	9679267	chr17	9679546	9679565	234528	896.35	+	-	BND	LOW	234528_1	N	N[chr17:9679557[	234528_2	N	]chr17:9679258]N	SVTYPE=BND;POS=9679258;STRANDS=+-:4;IMPRECISE;CIPOS=-10,9;CIEND=-10,9;CIPOS95=-1,1;CIEND95=-1,1;MATEID=234528_2;EVENT=234528;SU=4;PE=2;SR=2;ALG=PROD;AF=0.0002052;NSAMP=6;MSQ=131.41;RECLASSIFIED;AC=6;AN=29246;NFAM=6	SVTYPE=BND;POS=9679557;STRANDS=+-:4;IMPRECISE;CIPOS=-10,9;CIEND=-10,9;CIPOS95=-1,1;CIEND95=-1,1;MATEID=234528_1;EVENT=234528;SECONDARY;SU=4;PE=2;SR=2;ALG=PROD;AF=0.0002052;NSAMP=6;MSQ=131.41;RECLASSIFIED;AC=6;AN=29246;NFAM=6
chr17	9680267	9681659	chr17	9681146	9682087	567566	327835.0	+	+	INV	LOW	567566	N	<INV>	.	.	.	SVTYPE=INV;POS=9681095;SVLEN=154;END=9681249;STRANDS=++:2622,--:500;IMPRECISE;CIPOS=-828,564;CIEND=-103,838;CIPOS95=-77,77;CIEND95=-103,176;SU=3122;PE=3121;SR=1;ALG=SUM;AF=0.1298;NSAMP=3792;MSQ=59.05;RETAINED;AC=3795;AN=29246;NFAM=3660	.
chr17	9680984	9680998	chr17	9681281	9681300	234529	2153.3	+	-	BND	LOW	234529_1	N	N[chr17:9681292[	234529_2	N	]chr17:9680992]N	SVTYPE=BND;POS=9680992;STRANDS=+-:7;CIPOS=-8,6;CIEND=-10,9;CIPOS95=0,0;CIEND95=0,0;MATEID=234529_2;EVENT=234529;SU=7;PE=2;SR=5;ALG=PROD;AF=0.0006497;NSAMP=18;MSQ=114.94;RECLASSIFIED;AC=19;AN=29246;NFAM=18	SVTYPE=BND;POS=9681292;STRANDS=+-:7;CIPOS=-10,9;CIEND=-8,6;CIPOS95=0,0;CIEND95=0,0;MATEID=234529_1;EVENT=234529;SECONDARY;SU=7;PE=2;SR=5;ALG=PROD;AF=0.0006497;NSAMP=18;MSQ=114.94;RECLASSIFIED;AC=19;AN=29246;NFAM=18
chr17	9689584	9689593	chr17	9689979	9689988	234530	717.08	+	-	BND	LOW	234530_1	N	N[chr17:9689985[	234530_2	N	]chr17:9689589]N	SVTYPE=BND;POS=9689589;STRANDS=+-:7;CIPOS=-5,4;CIEND=-5,4;CIPOS95=0,0;CIEND95=0,0;MATEID=234530_2;EVENT=234530;SU=7;PE=0;SR=7;ALG=PROD;AF=0.0003761;NSAMP=11;MSQ=23.15;RECLASSIFIED;AC=11;AN=29246;NFAM=11	SVTYPE=BND;POS=9689985;STRANDS=+-:7;CIPOS=-5,4;CIEND=-5,4;CIPOS95=0,0;CIEND95=0,0;MATEID=234530_1;EVENT=234530;SECONDARY;SU=7;PE=0;SR=7;ALG=PROD;AF=0.0003761;NSAMP=11;MSQ=23.15;RECLASSIFIED;AC=11;AN=29246;NFAM=11
chr17	9692005	9692062	chr17	9692288	9692345	234531	189.65	+	-	BND	LOW	234531_1	N	N[chr17:9692318[	234531_2	N	]chr17:9692034]N	SVTYPE=BND;POS=9692034;STRANDS=+-:8;CIPOS=-29,28;CIEND=-29,28;CIPOS95=0,0;CIEND95=0,0;MATEID=234531_2;EVENT=234531;SU=8;PE=0;SR=8;ALG=PROD;AF=0.0001368;NSAMP=4;MSQ=22.31;RECLASSIFIED;AC=4;AN=29246;NFAM=4	SVTYPE=BND;POS=9692318;STRANDS=+-:8;CIPOS=-29,28;CIEND=-29,28;CIPOS95=0,0;CIEND95=0,0;MATEID=234531_1;EVENT=234531;SECONDARY;SU=8;PE=0;SR=8;ALG=PROD;AF=0.0001368;NSAMP=4;MSQ=22.31;RECLASSIFIED;AC=4;AN=29246;NFAM=4
chr17	9701745	9701788	chr17	9705920	9705962	234532	1486.87	+	-	DEL	PASS	234532	N	<DEL>	.	.	.	SVTYPE=DEL;POS=9701767;SVLEN=-4175;END=9705942;STRANDS=+-:60;CIPOS=-22,21;CIEND=-22,20;CIPOS95=0,0;CIEND95=0,0;SU=60;PE=36;SR=24;ALG=PROD;AF=3.419e-05;NSAMP=1;MSQ=548.56;AC=1;AN=29246;NFAM=1	.
chr17	9714541	9714560	chr17	9715287	9715306	234533	191.74	+	-	DEL	PASS	234533	N	<DEL>	.	.	.	SVTYPE=DEL;POS=9714551;SVLEN=-746;END=9715297;STRANDS=+-:8;IMPRECISE;CIPOS=-10,9;CIEND=-10,9;CIPOS95=-1,1;CIEND95=-1,1;SU=8;PE=6;SR=2;ALG=PROD;AF=3.419e-05;NSAMP=1;MSQ=191.74;AC=1;AN=29246;NFAM=1	.
chr17	9716992	9717341	chr17	9719607	9719897	234534	179.65	+	-	DEL	PASS	234534	N	<DEL>	.	.	.	SVTYPE=DEL;POS=9717002;SVLEN=-2886;END=9719888;STRANDS=+-:12;IMPRECISE;CIPOS=-10,339;CIEND=-281,9;CIPOS95=-2,64;CIEND95=-61,2;SU=12;PE=12;SR=0;ALG=PROD;AF=3.419e-05;NSAMP=1;MSQ=179.65;AC=1;AN=29246;NFAM=1	.
chr17	9754586	9754590	chr17	9804721	9804726	485253	228.84	-	+	DUP	PASS	485253	N	<DUP>	.	.	.	SVTYPE=DUP;POS=9754589;SVLEN=50135;END=9804724;STRANDS=-+:23;CIPOS=-3,1;CIEND=-3,2;CIPOS95=0,0;CIEND95=0,0;SU=23;PE=13;SR=10;ALG=PROD;AF=3.419e-05;NSAMP=1;MSQ=228.4;AC=1;AN=29246;NFAM=1	.
chr17	9763396	9763407	chr17	9763470	9763481	234536	143.84	+	-	BND	LOW	234536_1	N	N[chr17:9763477[	234536_2	N	]chr17:9763402]N	SVTYPE=BND;POS=9763402;STRANDS=+-:6;CIPOS=-6,5;CIEND=-6,5;CIPOS95=0,0;CIEND95=0,0;MATEID=234536_2;EVENT=234536;SU=6;PE=0;SR=6;ALG=PROD;AF=3.419e-05;NSAMP=1;MSQ=143.84;RECLASSIFIED;AC=1;AN=29246;NFAM=1	SVTYPE=BND;POS=9763477;STRANDS=+-:6;CIPOS=-6,5;CIEND=-6,5;CIPOS95=0,0;CIEND95=0,0;MATEID=234536_1;EVENT=234536;SECONDARY;SU=6;PE=0;SR=6;ALG=PROD;AF=3.419e-05;NSAMP=1;MSQ=143.84;RECLASSIFIED;AC=1;AN=29246;NFAM=1
chr17	9765536	9765539	chr17	9773368	9773369	234537	16843.8	+	-	BND	PASS	234537_1	N	N[chr17:9773370[	234537_2	N	]chr17:9765538]N	SVTYPE=BND;POS=9765538;STRANDS=+-:775;CIPOS=-2,1;CIEND=-1,0;CIPOS95=0,0;CIEND95=0,0;MATEID=234537_2;EVENT=234537;SU=775;PE=422;SR=353;ALG=PROD;AF=0.000889;NSAMP=26;MSQ=415.08;RECLASSIFIED;AC=26;AN=29246;NFAM=26	SVTYPE=BND;POS=9773370;STRANDS=+-:775;CIPOS=-1,0;CIEND=-2,1;CIPOS95=0,0;CIEND95=0,0;MATEID=234537_1;EVENT=234537;SECONDARY;SU=775;PE=422;SR=353;ALG=PROD;AF=0.000889;NSAMP=26;MSQ=415.08;RECLASSIFIED;AC=26;AN=29246;NFAM=26
chr17	9778188	9778254	chr17	9785953	9786049	234538	3279.19	+	-	BND	LOW	234538_1	N	N[chr17:9786040[	234538_2	N	]chr17:9778211]N	SVTYPE=BND;POS=9778211;STRANDS=+-:183;IMPRECISE;CIPOS=-23,43;CIEND=-86,10;CIPOS95=-3,3;CIEND95=-4,4;MATEID=234538_2;EVENT=234538;SU=183;PE=183;SR=0;ALG=PROD;AF=0.0001026;NSAMP=3;MSQ=201.68;RECLASSIFIED;AC=3;AN=29246;NFAM=2	SVTYPE=BND;POS=9786040;STRANDS=+-:183;IMPRECISE;CIPOS=-86,10;CIEND=-23,43;CIPOS95=-4,4;CIEND95=-3,3;MATEID=234538_1;EVENT=234538;SECONDARY;SU=183;PE=183;SR=0;ALG=PROD;AF=0.0001026;NSAMP=3;MSQ=201.68;RECLASSIFIED;AC=3;AN=29246;NFAM=2
chr17	9787389	9787408	chr17	9794791	9794810	234541	542.48	+	-	DEL	PASS	234541	N	<DEL>	.	.	.	SVTYPE=DEL;POS=9787399;SVLEN=-7402;END=9794801;STRANDS=+-:21;CIPOS=-10,9;CIEND=-10,9;CIPOS95=0,0;CIEND95=0,0;SU=21;PE=14;SR=7;ALG=PROD;AF=3.419e-05;NSAMP=1;MSQ=542.48;AC=1;AN=29246;NFAM=1	.
chr17	9787573	9787587	chr17	9788673	9788692	234542	1486.29	+	-	DEL	PASS	234542	N	<DEL>	.	.	.	SVTYPE=DEL;POS=9787580;SVLEN=-1103;END=9788683;STRANDS=+-:66;CIPOS=-7,7;CIEND=-10,9;CIPOS95=0,0;CIEND95=0,0;SU=66;PE=40;SR=26;ALG=PROD;AF=0.0001368;NSAMP=4;MSQ=371.57;AC=4;AN=29246;NFAM=4	.
chr17	9800419	9800793	chr17	9988815	9989030	234543	479.36	+	-	DEL	PASS	234543	N	<DEL>	.	.	.	SVTYPE=DEL;POS=9800429;SVLEN=-188592;END=9989021;STRANDS=+-:22;IMPRECISE;CIPOS=-10,364;CIEND=-206,9;CIPOS95=0,73;CIEND95=-24,3;SU=22;PE=22;SR=0;ALG=PROD;AF=3.419e-05;NSAMP=1;MSQ=479.36;AC=1;AN=29246;NFAM=1	.
chr17	9816349	9816408	chr17	9816928	9816972	485255	2586.5	-	+	BND	LOW	485255_1	N	]chr17:9816932]N	485255_2	N	N[chr17:9816370[	SVTYPE=BND;POS=9816370;STRANDS=-+:173;IMPRECISE;CIPOS=-20,39;CIEND=-4,40;CIPOS95=-5,5;CIEND95=0,0;MATEID=485255_2;EVENT=485255;SU=173;PE=171;SR=2;ALG=PROD;AF=0.0009232;NSAMP=27;MSQ=66.68;RECLASSIFIED;AC=27;AN=29246;NFAM=27	SVTYPE=BND;POS=9816932;STRANDS=-+:173;IMPRECISE;CIPOS=-4,40;CIEND=-20,39;CIPOS95=0,0;CIEND95=-5,5;MATEID=485255_1;EVENT=485255;SECONDARY;SU=173;PE=171;SR=2;ALG=PROD;AF=0.0009232;NSAMP=27;MSQ=66.68;RECLASSIFIED;AC=27;AN=29246;NFAM=27
chr17	9827766	9827784	chr17	9829685	9829704	567570	1459.3	-	-	BND	PASS	567570_1	N	[chr17:9829696[N	567570_2	N	[chr17:9827777[N	SVTYPE=BND;POS=9827777;STRANDS=--:77;CIPOS=-10,8;CIEND=-10,9;CIPOS95=0,0;CIEND95=0,0;MATEID=567570_2;EVENT=567570;SU=77;PE=44;SR=33;ALG=PROD;AF=0.0001368;NSAMP=4;MSQ=364.83;AC=4;AN=29246;NFAM=4	SVTYPE=BND;POS=9829696;STRANDS=--:77;CIPOS=-10,9;CIEND=-10,8;CIPOS95=0,0;CIEND95=0,0;MATEID=567570_1;EVENT=567570;SECONDARY;SU=77;PE=44;SR=33;ALG=PROD;AF=0.0001368;NSAMP=4;MSQ=364.83;AC=4;AN=29246;NFAM=4
chr17	9828118	9828132	chr17	9829667	9829681	567571	949.25	+	+	BND	LOW	567571_1	N	N]chr17:9829677]	567571_2	N	N]chr17:9828125]	SVTYPE=BND;POS=9828125;STRANDS=++:65;CIPOS=-7,7;CIEND=-10,4;CIPOS95=0,0;CIEND95=0,0;MATEID=567571_2;EVENT=567571;SU=65;PE=29;SR=36;ALG=PROD;AF=0.0001368;NSAMP=4;MSQ=237.31;AC=4;AN=29246;NFAM=4	SVTYPE=BND;POS=9829677;STRANDS=++:65;CIPOS=-10,4;CIEND=-7,7;CIPOS95=0,0;CIEND95=0,0;MATEID=567571_1;EVENT=567571;SECONDARY;SU=65;PE=29;SR=36;ALG=PROD;AF=0.0001368;NSAMP=4;MSQ=237.31;AC=4;AN=29246;NFAM=4
chr17	9861643	9861647	chr17	9861867	9861871	485256	2008.96	-	+	BND	LOW	485256_1	N	]chr17:9861869]N	485256_2	N	N[chr17:9861646[	SVTYPE=BND;POS=9861646;STRANDS=-+:317;CIPOS=-2,2;CIEND=-2,2;CIPOS95=0,0;CIEND95=0,0;MATEID=485256_2;EVENT=485256;SU=317;PE=4;SR=313;ALG=PROD;AF=0.0005813;NSAMP=17;MSQ=64.84;RECLASSIFIED;AC=17;AN=29246;NFAM=17	SVTYPE=BND;POS=9861869;STRANDS=-+:317;CIPOS=-2,2;CIEND=-2,2;CIPOS95=0,0;CIEND95=0,0;MATEID=485256_1;EVENT=485256;SECONDARY;SU=317;PE=4;SR=313;ALG=PROD;AF=0.0005813;NSAMP=17;MSQ=64.84;RECLASSIFIED;AC=17;AN=29246;NFAM=17
chr17	9865058	9865077	chr17	9868468	9868487	234544	395.64	+	-	DEL	PASS	234544	N	<DEL>	.	.	.	SVTYPE=DEL;POS=9865068;SVLEN=-3410;END=9868478;STRANDS=+-:18;CIPOS=-10,9;CIEND=-10,9;CIPOS95=0,0;CIEND95=0,0;SU=18;PE=10;SR=8;ALG=PROD;AF=3.419e-05;NSAMP=1;MSQ=395.64;AC=1;AN=29246;NFAM=1	.
chr17	9879208	9879270	chr20	17080895	17081243	38824	39050.2	-	-	BND	LOW	38824_1	N	[chr20:17081241[N	38824_2	N	[chr17:9879255[N	SVTYPE=BND;POS=9879255;STRANDS=--:679;IMPRECISE;CIPOS=-46,16;CIEND=-345,3;CIPOS95=-1,1;CIEND95=-25,3;MATEID=38824_2;EVENT=38824;SU=679;PE=679;SR=0;ALG=PROD;AF=0.0187;NSAMP=547;MSQ=43.01;RETAINED;AC=547;AN=29246;NFAM=541	SVTYPE=BND;POS=17081241;STRANDS=--:679;IMPRECISE;CIPOS=-345,3;CIEND=-46,16;CIPOS95=-25,3;CIEND95=-1,1;MATEID=38824_1;EVENT=38824;SECONDARY;SU=679;PE=679;SR=0;ALG=PROD;AF=0.0187;NSAMP=547;MSQ=43.01;RETAINED;AC=547;AN=29246;NFAM=541
chr17	9879291	9879548	chr20	17081370	17081852	38828	15063.8	+	+	BND	LOW	38828_1	N	N]chr20:17081380]	38828_2	N	N]chr17:9879331]	SVTYPE=BND;POS=9879331;STRANDS=++:374;IMPRECISE;CIPOS=-40,217;CIEND=-10,472;CIPOS95=-10,10;CIEND95=-10,39;MATEID=38828_2;EVENT=38828;SU=374;PE=374;SR=0;ALG=PROD;AF=0.009916;NSAMP=290;MSQ=30.8;AC=290;AN=29246;NFAM=289	SVTYPE=BND;POS=17081380;STRANDS=++:374;IMPRECISE;CIPOS=-10,472;CIEND=-40,217;CIPOS95=-10,39;CIEND95=-10,10;MATEID=38828_1;EVENT=38828;SECONDARY;SU=374;PE=374;SR=0;ALG=PROD;AF=0.009916;NSAMP=290;MSQ=30.8;AC=290;AN=29246;NFAM=289
chr17	9881382	9881382	chr17	9881675	9881675	234546	1.18397e+06	+	-	MEI	PASS	234546	N	<DEL:ME:SINE|Alu|AluYa5>	.	.	.	SVTYPE=MEI;POS=9881382;SVLEN=-293;END=9881675;STRANDS=+-:30692;CIPOS=0,0;CIEND=0,0;CIPOS95=0,0;CIEND95=0,0;SU=30692;PE=4634;SR=26058;ALG=PROD;AF=0.08203;NSAMP=2176;MSQ=457.59;MEDGQR=2.93;Q10GQR=2.7;AC=2399;AN=29246;NFAM=2100	.
chr17	9901230	9901243	chr17	9902758	9902777	234547	473.47	+	-	DEL	PASS	234547	N	<DEL>	.	.	.	SVTYPE=DEL;POS=9901234;SVLEN=-1534;END=9902768;STRANDS=+-:18;IMPRECISE;CIPOS=-4,9;CIEND=-10,9;CIPOS95=-1,1;CIEND95=-1,1;SU=18;PE=15;SR=3;ALG=PROD;AF=3.419e-05;NSAMP=1;MSQ=473.47;AC=1;AN=29246;NFAM=1	.
chr17	9901413	9901775	chr18	12892819	12893500	38270	32643.3	+	+	BND	LOW	38270_1	N	N]chr18:12892847]	38270_2	N	N]chr17:9901443]	SVTYPE=BND;POS=9901443;STRANDS=++:8;IMPRECISE;CIPOS=-30,332;CIEND=-28,653;CIPOS95=-30,76;CIEND95=-28,192;MATEID=38270_2;EVENT=38270;SU=8;PE=8;SR=0;ALG=PROD;AF=0.01665;NSAMP=487;MSQ=41.59;AC=487;AN=29246;NFAM=484	SVTYPE=BND;POS=12892847;STRANDS=++:8;IMPRECISE;CIPOS=-28,653;CIEND=-30,332;CIPOS95=-28,192;CIEND95=-30,76;MATEID=38270_1;EVENT=38270;SECONDARY;SU=8;PE=8;SR=0;ALG=PROD;AF=0.01665;NSAMP=487;MSQ=41.59;AC=487;AN=29246;NFAM=484
chr17	9907504	9907521	chr19	30881276	30881293	38591	7980.95	-	+	BND	LOW	38591_1	N	]chr19:30881285]N	38591_2	N	N[chr17:9907514[	SVTYPE=BND;POS=9907514;STRANDS=-+:4;CIPOS=-9,8;CIEND=-9,8;CIPOS95=0,0;CIEND95=0,0;MATEID=38591_2;EVENT=38591;SU=4;PE=0;SR=4;ALG=PROD;AF=0.008343;NSAMP=243;MSQ=26.29;AC=244;AN=29246;NFAM=240	SVTYPE=BND;POS=30881285;STRANDS=-+:4;CIPOS=-9,8;CIEND=-9,8;CIPOS95=0,0;CIEND95=0,0;MATEID=38591_1;EVENT=38591;SECONDARY;SU=4;PE=0;SR=4;ALG=PROD;AF=0.008343;NSAMP=243;MSQ=26.29;AC=244;AN=29246;NFAM=240
chr17	9919987	9920009	chr17	9920173	9920189	234548	6018.1	+	-	BND	LOW	234548_1	N	N[chr17:9920182[	234548_2	N	]chr17:9919998]N	SVTYPE=BND;POS=9919998;STRANDS=+-:46;IMPRECISE;CIPOS=-11,11;CIEND=-8,8;CIPOS95=-1,1;CIEND95=0,0;MATEID=234548_2;EVENT=234548;SU=46;PE=0;SR=46;ALG=PROD;AF=0.006941;NSAMP=203;MSQ=24.99;RECLASSIFIED;AC=203;AN=29246;NFAM=203	SVTYPE=BND;POS=9920182;STRANDS=+-:46;IMPRECISE;CIPOS=-8,8;CIEND=-11,11;CIPOS95=0,0;CIEND95=-1,1;MATEID=234548_1;EVENT=234548;SECONDARY;SU=46;PE=0;SR=46;ALG=PROD;AF=0.006941;NSAMP=203;MSQ=24.99;RECLASSIFIED;AC=203;AN=29246;NFAM=203
chr17	9924430	9924449	chr17	9928414	9928418	234549	392.31	+	-	BND	PASS	234549_1	N	N[chr17:9928418[	234549_2	N	]chr17:9924440]N	SVTYPE=BND;POS=9924440;STRANDS=+-:20;CIPOS=-10,9;CIEND=-3,1;CIPOS95=0,0;CIEND95=0,0;MATEID=234549_2;EVENT=234549;SU=20;PE=8;SR=12;ALG=PROD;AF=3.419e-05;NSAMP=1;MSQ=392.31;RECLASSIFIED;AC=1;AN=29246;NFAM=1	SVTYPE=BND;POS=9928418;STRANDS=+-:20;CIPOS=-3,1;CIEND=-10,9;CIPOS95=0,0;CIEND95=0,0;MATEID=234549_1;EVENT=234549;SECONDARY;SU=20;PE=8;SR=12;ALG=PROD;AF=3.419e-05;NSAMP=1;MSQ=392.31;RECLASSIFIED;AC=1;AN=29246;NFAM=1
chr17	9924434	9924453	chr17	9928617	9928622	485257	163.76	-	+	BND	LOW	485257_1	N	]chr17:9928620]N	485257_2	N	N[chr17:9924445[	SVTYPE=BND;POS=9924445;STRANDS=-+:18;CIPOS=-10,9;CIEND=-3,2;CIPOS95=0,0;CIEND95=0,0;MATEID=485257_2;EVENT=485257;SU=18;PE=7;SR=11;ALG=PROD;AF=3.419e-05;NSAMP=1;MSQ=163.76;RECLASSIFIED;AC=1;AN=29246;NFAM=1	SVTYPE=BND;POS=9928620;STRANDS=-+:18;CIPOS=-3,2;CIEND=-10,9;CIPOS95=0,0;CIEND95=0,0;MATEID=485257_1;EVENT=485257;SECONDARY;SU=18;PE=7;SR=11;ALG=PROD;AF=3.419e-05;NSAMP=1;MSQ=163.76;RECLASSIFIED;AC=1;AN=29246;NFAM=1
chr17	9928403	9928628	chr17	9929322	9929672	234550	251.73	+	-	DEL	PASS	234550	N	<DEL>	.	.	.	SVTYPE=DEL;POS=9928413;SVLEN=-1250;END=9929663;STRANDS=+-:11;IMPRECISE;CIPOS=-10,215;CIEND=-341,9;CIPOS95=-3,42;CIEND95=-58,2;SU=11;PE=11;SR=0;ALG=PROD;AF=3.419e-05;NSAMP=1;MSQ=251.73;AC=1;AN=29246;NFAM=1	.
chr17	9991977	9992648	chr17	9995895	9996526	567572	33.01	-	-	BND	LOW	567572_1	N	[chr17:9996518[N	567572_2	N	[chr17:9992640[N	SVTYPE=BND;POS=9992640;STRANDS=--:5;IMPRECISE;CIPOS=-662,9;CIEND=-622,9;CIPOS95=-149,1;CIEND95=-130,2;MATEID=567572_2;EVENT=567572;SU=5;PE=5;SR=0;ALG=PROD;AF=3.419e-05;NSAMP=1;MSQ=32.75;AC=1;AN=29246;NFAM=1	SVTYPE=BND;POS=9996518;STRANDS=--:5;IMPRECISE;CIPOS=-622,9;CIEND=-662,9;CIPOS95=-130,2;CIEND95=-149,1;MATEID=567572_1;EVENT=567572;SECONDARY;SU=5;PE=5;SR=0;ALG=PROD;AF=3.419e-05;NSAMP=1;MSQ=32.75;AC=1;AN=29246;NFAM=1
chr17	10002488	10002934	chr17	16151662	16152188	234552	116.78	+	-	BND	LOW	234552_1	N	N[chr17:16152180[	234552_2	N	]chr17:10002498]N	SVTYPE=BND;POS=10002498;STRANDS=+-:8;IMPRECISE;CIPOS=-10,436;CIEND=-517,9;CIPOS95=-2,81;CIEND95=-72,2;MATEID=234552_2;EVENT=234552;SU=8;PE=8;SR=0;ALG=PROD;AF=3.419e-05;NSAMP=1;MSQ=116.78;RECLASSIFIED;AC=1;AN=29246;NFAM=1	SVTYPE=BND;POS=16152180;STRANDS=+-:8;IMPRECISE;CIPOS=-517,9;CIEND=-10,436;CIPOS95=-72,2;CIEND95=-2,81;MATEID=234552_1;EVENT=234552;SECONDARY;SU=8;PE=8;SR=0;ALG=PROD;AF=3.419e-05;NSAMP=1;MSQ=116.78;RECLASSIFIED;AC=1;AN=29246;NFAM=1
chr17	10005041	10005060	chr17	10005293	10005312	234554	4041.19	+	-	BND	LOW	234554_1	N	N[chr17:10005304[	234554_2	N	]chr17:10005051]N	SVTYPE=BND;POS=10005051;STRANDS=+-:5;CIPOS=-10,9;CIEND=-10,9;CIPOS95=0,0;CIEND95=0,0;MATEID=234554_2;EVENT=234554;SU=5;PE=0;SR=5;ALG=PROD;AF=0.002428;NSAMP=71;MSQ=32.68;RECLASSIFIED;AC=71;AN=29246;NFAM=71	SVTYPE=BND;POS=10005304;STRANDS=+-:5;CIPOS=-10,9;CIEND=-10,9;CIPOS95=0,0;CIEND95=0,0;MATEID=234554_1;EVENT=234554;SECONDARY;SU=5;PE=0;SR=5;ALG=PROD;AF=0.002428;NSAMP=71;MSQ=32.68;RECLASSIFIED;AC=71;AN=29246;NFAM=71
chr17	10005042	10005089	chr17	10005129	10005176	234553	44443.2	+	-	BND	LOW	234553_1	N	N[chr17:10005154[	234553_2	N	]chr17:10005066]N	SVTYPE=BND;POS=10005066;STRANDS=+-:25;CIPOS=-24,23;CIEND=-24,23;CIPOS95=0,0;CIEND95=0,0;MATEID=234553_2;EVENT=234553;SU=25;PE=0;SR=25;ALG=PROD;AF=0.03474;NSAMP=1016;MSQ=25.3;RECLASSIFIED;AC=1016;AN=29246;NFAM=1003	SVTYPE=BND;POS=10005154;STRANDS=+-:25;CIPOS=-24,23;CIEND=-24,23;CIPOS95=0,0;CIEND95=0,0;MATEID=234553_1;EVENT=234553;SECONDARY;SU=25;PE=0;SR=25;ALG=PROD;AF=0.03474;NSAMP=1016;MSQ=25.3;RECLASSIFIED;AC=1016;AN=29246;NFAM=1003
chr17	10009034	10009041	chr17	10009328	10009336	234555	3645.35	+	-	MEI	PASS	234555	N	<DEL:ME:SINE|Alu|AluYa5>	.	.	.	SVTYPE=MEI;POS=10009038;SVLEN=-294;END=10009332;STRANDS=+-:110;CIPOS=-4,3;CIEND=-4,4;CIPOS95=0,0;CIEND95=0,0;SU=110;PE=10;SR=100;ALG=PROD;AF=0.0002393;NSAMP=7;MSQ=340.8;AC=7;AN=29246;NFAM=7	.
chr17	10009137	10009723	chr17	10012533	10012912	234556	74.83	+	-	DEL	PASS	234556	N	<DEL>	.	.	.	SVTYPE=DEL;POS=10009147;SVLEN=-3756;END=10012903;STRANDS=+-:5;IMPRECISE;CIPOS=-10,576;CIEND=-370,9;CIPOS95=-2,122;CIEND95=-109,2;SU=5;PE=5;SR=0;ALG=PROD;AF=3.419e-05;NSAMP=1;MSQ=74.83;AC=1;AN=29246;NFAM=1	.
chr17	10010013	10010020	chr17	10010463	10010472	234557	5948.07	+	-	BND	PASS	234557_1	N	N[chr17:10010469[	234557_2	N	]chr17:10010017]N	SVTYPE=BND;POS=10010017;STRANDS=+-:129;CIPOS=-4,3;CIEND=-5,4;CIPOS95=0,0;CIEND95=0,0;MATEID=234557_2;EVENT=234557;SU=129;PE=47;SR=82;ALG=PROD;AF=0.0003419;NSAMP=10;MSQ=60.95;RECLASSIFIED;AC=10;AN=29246;NFAM=10	SVTYPE=BND;POS=10010469;STRANDS=+-:129;CIPOS=-5,4;CIEND=-4,3;CIPOS95=0,0;CIEND95=0,0;MATEID=234557_1;EVENT=234557;SECONDARY;SU=129;PE=47;SR=82;ALG=PROD;AF=0.0003419;NSAMP=10;MSQ=60.95;RECLASSIFIED;AC=10;AN=29246;NFAM=10
chr17	10016093	10016150	chr17	10016470	10016525	234558	415.96	+	-	BND	LOW	234558_1	N	N[chr17:10016500[	234558_2	N	]chr17:10016122]N	SVTYPE=BND;POS=10016122;STRANDS=+-:14;CIPOS=-29,28;CIEND=-29,26;CIPOS95=0,0;CIEND95=0,0;MATEID=234558_2;EVENT=234558;SU=14;PE=0;SR=14;ALG=PROD;AF=0.0005129;NSAMP=15;MSQ=15.11;RECLASSIFIED;AC=15;AN=29246;NFAM=15	SVTYPE=BND;POS=10016500;STRANDS=+-:14;CIPOS=-29,26;CIEND=-29,28;CIPOS95=0,0;CIEND95=0,0;MATEID=234558_1;EVENT=234558;SECONDARY;SU=14;PE=0;SR=14;ALG=PROD;AF=0.0005129;NSAMP=15;MSQ=15.11;RECLASSIFIED;AC=15;AN=29246;NFAM=15
chr17	10017425	10017430	chr17	10017740	10017745	234559	330.36	+	-	BND	LOW	234559_1	N	N[chr17:10017744[	234559_2	N	]chr17:10017428]N	SVTYPE=BND;POS=10017428;STRANDS=+-:11;CIPOS=-3,2;CIEND=-3,2;CIPOS95=0,0;CIEND95=0,0;MATEID=234559_2;EVENT=234559;SU=11;PE=0;SR=11;ALG=PROD;AF=0.000171;NSAMP=5;MSQ=13.26;RECLASSIFIED;AC=5;AN=29246;NFAM=5	SVTYPE=BND;POS=10017744;STRANDS=+-:11;CIPOS=-3,2;CIEND=-3,2;CIPOS95=0,0;CIEND95=0,0;MATEID=234559_1;EVENT=234559;SECONDARY;SU=11;PE=0;SR=11;ALG=PROD;AF=0.000171;NSAMP=5;MSQ=13.26;RECLASSIFIED;AC=5;AN=29246;NFAM=5
chr17	10027141	10027160	chr17	10027972	10027984	485259	150.33	-	+	DUP	PASS	485259	N	<DUP>	.	.	.	SVTYPE=DUP;POS=10027151;SVLEN=827;END=10027978;STRANDS=-+:13;CIPOS=-10,9;CIEND=-6,6;CIPOS95=0,0;CIEND95=0,0;SU=13;PE=8;SR=5;ALG=PROD;AF=3.419e-05;NSAMP=1;MSQ=148.12;AC=1;AN=29246;NFAM=1	.
chr17	10030460	10030470	chr17	10031980	10031999	234560	278.6	+	-	DEL	PASS	234560	N	<DEL>	.	.	.	SVTYPE=DEL;POS=10030465;SVLEN=-1525;END=10031990;STRANDS=+-:15;CIPOS=-5,5;CIEND=-10,9;CIPOS95=0,0;CIEND95=0,0;SU=15;PE=9;SR=6;ALG=PROD;AF=3.419e-05;NSAMP=1;MSQ=278.6;AC=1;AN=29246;NFAM=1	.
chr17	10037425	10037425	chr17	10037502	10037502	234561	103008.0	+	-	BND	PASS	234561_1	N	N[chr17:10037503[	234561_2	N	]chr17:10037425]N	SVTYPE=BND;POS=10037425;STRANDS=+-:3815;CIPOS=0,0;CIEND=0,0;CIPOS95=0,0;CIEND95=0,0;MATEID=234561_2;EVENT=234561;SU=3815;PE=18;SR=3797;ALG=PROD;AF=0.004206;NSAMP=122;MSQ=280.51;RECLASSIFIED;AC=123;AN=29246;NFAM=112	SVTYPE=BND;POS=10037503;STRANDS=+-:3815;CIPOS=0,0;CIEND=0,0;CIPOS95=0,0;CIEND95=0,0;MATEID=234561_1;EVENT=234561;SECONDARY;SU=3815;PE=18;SR=3797;ALG=PROD;AF=0.004206;NSAMP=122;MSQ=280.51;RECLASSIFIED;AC=123;AN=29246;NFAM=112
chr17	10044302	10044348	chr17	10047727	10047773	234563	925.83	+	-	DEL	PASS	234563	N	<DEL>	.	.	.	SVTYPE=DEL;POS=10044325;SVLEN=-3426;END=10047751;STRANDS=+-:45;CIPOS=-23,23;CIEND=-24,22;CIPOS95=0,0;CIEND95=0,0;SU=45;PE=25;SR=20;ALG=PROD;AF=6.839e-05;NSAMP=2;MSQ=462.92;AC=2;AN=29246;NFAM=2	.
chr17	10046320	10046339	chr17	10046795	10046814	234564	492.94	+	-	BND	LOW	234564_1	N	N[chr17:10046806[	234564_2	N	]chr17:10046330]N	SVTYPE=BND;POS=10046330;STRANDS=+-:6;IMPRECISE;CIPOS=-10,9;CIEND=-10,9;CIPOS95=-1,3;CIEND95=-3,3;MATEID=234564_2;EVENT=234564;SU=6;PE=5;SR=1;ALG=PROD;AF=3.419e-05;NSAMP=1;MSQ=6.83;RECLASSIFIED;AC=1;AN=29246;NFAM=1	SVTYPE=BND;POS=10046806;STRANDS=+-:6;IMPRECISE;CIPOS=-10,9;CIEND=-10,9;CIPOS95=-3,3;CIEND95=-1,3;MATEID=234564_1;EVENT=234564;SECONDARY;SU=6;PE=5;SR=1;ALG=PROD;AF=3.419e-05;NSAMP=1;MSQ=6.83;RECLASSIFIED;AC=1;AN=29246;NFAM=1
chr17	10046365	10046987	chr22	16483331	16483975	39066	241.94	-	+	BND	LOW	39066_1	N	]chr22:16483339]N	39066_2	N	N[chr17:10046979[	SVTYPE=BND;POS=10046979;STRANDS=-+:4;IMPRECISE;CIPOS=-613,9;CIEND=-8,636;CIPOS95=-191,1;CIEND95=0,222;MATEID=39066_2;EVENT=39066;SU=4;PE=4;SR=0;ALG=PROD;AF=0.0003761;NSAMP=11;MSQ=16.05;AC=11;AN=29246;NFAM=11	SVTYPE=BND;POS=16483339;STRANDS=-+:4;IMPRECISE;CIPOS=-8,636;CIEND=-613,9;CIPOS95=0,222;CIEND95=-191,1;MATEID=39066_1;EVENT=39066;SECONDARY;SU=4;PE=4;SR=0;ALG=PROD;AF=0.0003761;NSAMP=11;MSQ=16.05;AC=11;AN=29246;NFAM=11
chr17	10046434	10047006	chrX	86667584	86668241	39433	137.0	-	+	BND	LOW	39433_1	N	]chrX:86667613]N	39433_2	N	N[chr17:10046978[	SVTYPE=BND;POS=10046978;STRANDS=-+:9;IMPRECISE;CIPOS=-543,29;CIEND=-29,628;CIPOS95=-99,29;CIEND95=-29,188;MATEID=39433_2;EVENT=39433;SU=9;PE=9;SR=0;ALG=PROD;AF=0.0001026;NSAMP=3;MSQ=26.89;AC=3;AN=29246;NFAM=3	SVTYPE=BND;POS=86667613;STRANDS=-+:9;IMPRECISE;CIPOS=-29,628;CIEND=-543,29;CIPOS95=-29,188;CIEND95=-99,29;MATEID=39433_1;EVENT=39433;SECONDARY;SU=9;PE=9;SR=0;ALG=PROD;AF=0.0001026;NSAMP=3;MSQ=26.89;AC=3;AN=29246;NFAM=3
chr17	10076212	10076229	chr17	10076371	10076384	234569	9337.22	+	-	BND	LOW	234569_1	N	N[chr17:10076377[	234569_2	N	]chr17:10076221]N	SVTYPE=BND;POS=10076221;STRANDS=+-:4;IMPRECISE;CIPOS=-9,8;CIEND=-5,8;CIPOS95=0,0;CIEND95=-1,3;MATEID=234569_2;EVENT=234569;SU=4;PE=0;SR=4;ALG=PROD;AF=0.01316;NSAMP=385;MSQ=12.77;RECLASSIFIED;AC=385;AN=29246;NFAM=382	SVTYPE=BND;POS=10076377;STRANDS=+-:4;IMPRECISE;CIPOS=-5,8;CIEND=-9,8;CIPOS95=-1,3;CIEND95=0,0;MATEID=234569_1;EVENT=234569;SECONDARY;SU=4;PE=0;SR=4;ALG=PROD;AF=0.01316;NSAMP=385;MSQ=12.77;RECLASSIFIED;AC=385;AN=29246;NFAM=382
chr17	10078016	10078019	chr17	10512683	10512686	485260	4072.37	-	+	DUP	PASS	485260	N	<DUP>	.	.	.	SVTYPE=DUP;POS=10078018;SVLEN=434667;END=10512685;STRANDS=-+:390;CIPOS=-2,1;CIEND=-2,1;CIPOS95=0,0;CIEND95=0,0;SU=390;PE=208;SR=182;ALG=PROD;AF=0.000171;NSAMP=4;MSQ=313.54;AC=5;AN=29246;NFAM=3	.
chr17	10081253	10081266	chr17	10084666	10084680	234570	5090.28	+	-	BND	PASS	234570_1	N	N[chr17:10084677[	234570_2	N	]chr17:10081257]N	SVTYPE=BND;POS=10081257;STRANDS=+-:267;CIPOS=-4,9;CIEND=-10,4;CIPOS95=0,0;CIEND95=0,0;MATEID=234570_2;EVENT=234570;SU=267;PE=236;SR=31;ALG=PROD;AF=0.0001368;NSAMP=4;MSQ=429.52;RECLASSIFIED;AC=4;AN=29246;NFAM=3	SVTYPE=BND;POS=10084677;STRANDS=+-:267;CIPOS=-10,4;CIEND=-4,9;CIPOS95=0,0;CIEND95=0,0;MATEID=234570_1;EVENT=234570;SECONDARY;SU=267;PE=236;SR=31;ALG=PROD;AF=0.0001368;NSAMP=4;MSQ=429.52;RECLASSIFIED;AC=4;AN=29246;NFAM=3
chr17	10085894	10085897	chr17	10089326	10089330	234571	692.46	+	-	DEL	PASS	234571	N	<DEL>	.	.	.	SVTYPE=DEL;POS=10085896;SVLEN=-3433;END=10089329;STRANDS=+-:28;CIPOS=-2,1;CIEND=-3,1;CIPOS95=0,0;CIEND95=0,0;SU=28;PE=16;SR=12;ALG=PROD;AF=3.419e-05;NSAMP=1;MSQ=692.46;AC=1;AN=29246;NFAM=1	.
chr17	10096378	10096701	chr17	10099153	10099423	234572	1030.85	+	-	DEL	PASS	234572	N	<DEL>	.	.	.	SVTYPE=DEL;POS=10096401;SVLEN=-3000;END=10099401;STRANDS=+-:30;IMPRECISE;CIPOS=-23,300;CIEND=-248,22;CIPOS95=-23,50;CIEND95=-35,22;SU=30;PE=30;SR=0;ALG=PROD;AF=6.839e-05;NSAMP=2;MSQ=515.42;AC=2;AN=29246;NFAM=2	.
chr17	10096381	10096422	chr17	10099638	10099681	567575	961.78	+	+	BND	PASS	567575_1	N	N]chr17:10099660]	567575_2	N	N]chr17:10096402]	SVTYPE=BND;POS=10096402;STRANDS=++:47;CIPOS=-21,20;CIEND=-22,21;CIPOS95=0,0;CIEND95=0,0;MATEID=567575_2;EVENT=567575;SU=47;PE=13;SR=34;ALG=PROD;AF=6.839e-05;NSAMP=2;MSQ=480.89;AC=2;AN=29246;NFAM=2	SVTYPE=BND;POS=10099660;STRANDS=++:47;CIPOS=-22,21;CIEND=-21,20;CIPOS95=0,0;CIEND95=0,0;MATEID=567575_1;EVENT=567575;SECONDARY;SU=47;PE=13;SR=34;ALG=PROD;AF=6.839e-05;NSAMP=2;MSQ=480.89;AC=2;AN=29246;NFAM=2
chr17	10099378	10099422	chr17	10099571	10099615	567576	455.29	-	-	BND	LOW	567576_1	N	[chr17:10099595[N	567576_2	N	[chr17:10099402[N	SVTYPE=BND;POS=10099402;STRANDS=--:22;CIPOS=-23,21;CIEND=-23,21;CIPOS95=0,0;CIEND95=0,0;MATEID=567576_2;EVENT=567576;SU=22;PE=1;SR=21;ALG=PROD;AF=0.0001026;NSAMP=3;MSQ=151.76;AC=3;AN=29246;NFAM=3	SVTYPE=BND;POS=10099595;STRANDS=--:22;CIPOS=-23,21;CIEND=-23,21;CIPOS95=0,0;CIEND95=0,0;MATEID=567576_1;EVENT=567576;SECONDARY;SU=22;PE=1;SR=21;ALG=PROD;AF=0.0001026;NSAMP=3;MSQ=151.76;AC=3;AN=29246;NFAM=3
chr17	10099573	10099630	chr17	10099633	10099690	234573	260.49	+	-	BND	LOW	234573_1	N	N[chr17:10099663[	234573_2	N	]chr17:10099602]N	SVTYPE=BND;POS=10099602;STRANDS=+-:9;CIPOS=-29,28;CIEND=-29,28;CIPOS95=0,0;CIEND95=0,0;MATEID=234573_2;EVENT=234573;SU=9;PE=0;SR=9;ALG=PROD;AF=6.839e-05;NSAMP=2;MSQ=130.25;RECLASSIFIED;AC=2;AN=29246;NFAM=2	SVTYPE=BND;POS=10099663;STRANDS=+-:9;CIPOS=-29,28;CIEND=-29,28;CIPOS95=0,0;CIEND95=0,0;MATEID=234573_1;EVENT=234573;SECONDARY;SU=9;PE=0;SR=9;ALG=PROD;AF=6.839e-05;NSAMP=2;MSQ=130.25;RECLASSIFIED;AC=2;AN=29246;NFAM=2
chr17	10103071	10103090	chr17	10103593	10103609	485261	736.89	-	+	DUP	PASS	485261	N	<DUP>	.	.	.	SVTYPE=DUP;POS=10103081;SVLEN=519;END=10103600;STRANDS=-+:63;CIPOS=-10,9;CIEND=-7,9;CIPOS95=0,0;CIEND95=0,0;SU=63;PE=52;SR=11;ALG=PROD;AF=0.000171;NSAMP=5;MSQ=144.8;AC=5;AN=29246;NFAM=4	.
chr17	10103096	10103155	chr17	10103524	10103583	234574	36829.0	+	-	BND	PASS	234574_1	N	N[chr17:10103555[	234574_2	N	]chr17:10103126]N	SVTYPE=BND;POS=10103126;STRANDS=+-:23;IMPRECISE;CIPOS=-30,29;CIEND=-30,29;CIPOS95=-1,1;CIEND95=-1,1;MATEID=234574_2;EVENT=234574;SU=23;PE=20;SR=3;ALG=PROD;AF=0.001812;NSAMP=53;MSQ=248.97;RECLASSIFIED;AC=53;AN=29246;NFAM=52	SVTYPE=BND;POS=10103555;STRANDS=+-:23;IMPRECISE;CIPOS=-30,29;CIEND=-30,29;CIPOS95=-1,1;CIEND95=-1,1;MATEID=234574_1;EVENT=234574;SECONDARY;SU=23;PE=20;SR=3;ALG=PROD;AF=0.001812;NSAMP=53;MSQ=248.97;RECLASSIFIED;AC=53;AN=29246;NFAM=52
chr17	10107378	10107427	chr17	10107846	10107894	485263	123819.0	-	+	DUP	PASS	485263	N	<DUP>	.	.	.	SVTYPE=DUP;POS=10107404;SVLEN=466;END=10107870;STRANDS=-+:27;CIPOS=-26,23;CIEND=-24,24;CIPOS95=0,0;CIEND95=0,0;SU=27;PE=12;SR=15;ALG=PROD;AF=0.1054;NSAMP=3083;MSQ=24.45;AC=3083;AN=29246;NFAM=2959	.
chr17	10107404	10107404	chr17	10107716	10107716	485262	188667.0	-	+	DUP	PASS	485262	N	<DUP>	.	.	.	SVTYPE=DUP;POS=10107404;SVLEN=312;END=10107716;STRANDS=-+:864;CIPOS=0,0;CIEND=0,0;CIPOS95=0,0;CIEND95=0,0;SU=864;PE=0;SR=864;ALG=PROD;AF=0.1416;NSAMP=4138;MSQ=27.93;AC=4141;AN=29246;NFAM=3957	.
chr17	10107726	10107743	chr17	10108030	10108047	234577	222.93	+	-	BND	LOW	234577_1	N	N[chr17:10108040[	234577_2	N	]chr17:10107735]N	SVTYPE=BND;POS=10107735;STRANDS=+-:4;CIPOS=-9,8;CIEND=-9,8;CIPOS95=0,0;CIEND95=0,0;MATEID=234577_2;EVENT=234577;SU=4;PE=0;SR=4;ALG=PROD;AF=0.0003761;NSAMP=11;MSQ=17.67;RECLASSIFIED;AC=11;AN=29246;NFAM=11	SVTYPE=BND;POS=10108040;STRANDS=+-:4;CIPOS=-9,8;CIEND=-9,8;CIPOS95=0,0;CIEND95=0,0;MATEID=234577_1;EVENT=234577;SECONDARY;SU=4;PE=0;SR=4;ALG=PROD;AF=0.0003761;NSAMP=11;MSQ=17.67;RECLASSIFIED;AC=11;AN=29246;NFAM=11
chr17	10113120	10113127	chr17	10115878	10115915	234578	2826.44	+	-	DEL	PASS	234578	N	<DEL>	.	.	.	SVTYPE=DEL;POS=10113124;SVLEN=-2775;END=10115899;STRANDS=+-:118;CIPOS=-4,3;CIEND=-21,16;CIPOS95=0,0;CIEND95=0,0;SU=118;PE=72;SR=46;ALG=PROD;AF=0.0001026;NSAMP=3;MSQ=774.3;AC=3;AN=29246;NFAM=3	.
chr17	10116158	10116198	chr17	10118355	10118515	234579	10487.3	+	-	BND	LOW	234579_1	N	N[chr17:10118509[	234579_2	N	]chr17:10116173]N	SVTYPE=BND;POS=10116173;STRANDS=+-:556;IMPRECISE;CIPOS=-15,25;CIEND=-153,7;CIPOS95=-3,3;CIEND95=-2,2;MATEID=234579_2;EVENT=234579;SU=556;PE=553;SR=3;ALG=PROD;AF=0.001128;NSAMP=33;MSQ=192.73;RECLASSIFIED;AC=33;AN=29246;NFAM=32	SVTYPE=BND;POS=10118509;STRANDS=+-:556;IMPRECISE;CIPOS=-153,7;CIEND=-15,25;CIPOS95=-2,2;CIEND95=-3,3;MATEID=234579_1;EVENT=234579;SECONDARY;SU=556;PE=553;SR=3;ALG=PROD;AF=0.001128;NSAMP=33;MSQ=192.73;RECLASSIFIED;AC=33;AN=29246;NFAM=32
chr17	10125504	10125523	chr17	10125637	10125656	234580	389.52	+	-	BND	LOW	234580_1	N	N[chr17:10125648[	234580_2	N	]chr17:10125514]N	SVTYPE=BND;POS=10125514;STRANDS=+-:14;CIPOS=-10,9;CIEND=-10,9;CIPOS95=0,0;CIEND95=0,0;MATEID=234580_2;EVENT=234580;SU=14;PE=0;SR=14;ALG=PROD;AF=3.419e-05;NSAMP=1;MSQ=17.91;RECLASSIFIED;AC=1;AN=29246;NFAM=1	SVTYPE=BND;POS=10125648;STRANDS=+-:14;CIPOS=-10,9;CIEND=-10,9;CIPOS95=0,0;CIEND95=0,0;MATEID=234580_1;EVENT=234580;SECONDARY;SU=14;PE=0;SR=14;ALG=PROD;AF=3.419e-05;NSAMP=1;MSQ=17.91;RECLASSIFIED;AC=1;AN=29246;NFAM=1
chr17	10126335	10126345	chr17	10126581	10126592	234581	3451.26	+	-	BND	LOW	234581_1	N	N[chr17:10126588[	234581_2	N	]chr17:10126340]N	SVTYPE=BND;POS=10126340;STRANDS=+-:143;CIPOS=-5,5;CIEND=-6,5;CIPOS95=0,0;CIEND95=0,0;MATEID=234581_2;EVENT=234581;SU=143;PE=0;SR=143;ALG=PROD;AF=0.003146;NSAMP=92;MSQ=18.23;RECLASSIFIED;AC=92;AN=29246;NFAM=92	SVTYPE=BND;POS=10126588;STRANDS=+-:143;CIPOS=-6,5;CIEND=-5,5;CIPOS95=0,0;CIEND95=0,0;MATEID=234581_1;EVENT=234581;SECONDARY;SU=143;PE=0;SR=143;ALG=PROD;AF=0.003146;NSAMP=92;MSQ=18.23;RECLASSIFIED;AC=92;AN=29246;NFAM=92
chr17	10132090	10132097	chr17	10132145	10132152	234582	260.84	+	-	BND	PASS	234582_1	N	N[chr17:10132150[	234582_2	N	]chr17:10132094]N	SVTYPE=BND;POS=10132094;STRANDS=+-:9;CIPOS=-4,3;CIEND=-4,3;CIPOS95=0,0;CIEND95=0,0;MATEID=234582_2;EVENT=234582;SU=9;PE=0;SR=9;ALG=PROD;AF=3.419e-05;NSAMP=1;MSQ=260.82;RECLASSIFIED;AC=1;AN=29246;NFAM=1	SVTYPE=BND;POS=10132150;STRANDS=+-:9;CIPOS=-4,3;CIEND=-4,3;CIPOS95=0,0;CIEND95=0,0;MATEID=234582_1;EVENT=234582;SECONDARY;SU=9;PE=0;SR=9;ALG=PROD;AF=3.419e-05;NSAMP=1;MSQ=260.82;RECLASSIFIED;AC=1;AN=29246;NFAM=1
chr17	10134731	10134742	chr17	10134802	10134813	234583	164.88	+	-	DEL	PASS	234583	N	<DEL>	.	.	.	SVTYPE=DEL;POS=10134737;SVLEN=-71;END=10134808;STRANDS=+-:6;CIPOS=-6,5;CIEND=-6,5;CIPOS95=0,0;CIEND95=0,0;SU=6;PE=0;SR=6;ALG=PROD;AF=3.419e-05;NSAMP=1;MSQ=164.88;AC=1;AN=29246;NFAM=1	.
chr17	10138031	10138050	chr17	10140402	10140421	234584	281.6	+	-	DEL	PASS	234584	N	<DEL>	.	.	.	SVTYPE=DEL;POS=10138041;SVLEN=-2371;END=10140412;STRANDS=+-:13;IMPRECISE;CIPOS=-10,9;CIEND=-10,9;CIPOS95=-1,3;CIEND95=-3,1;SU=13;PE=12;SR=1;ALG=PROD;AF=3.419e-05;NSAMP=1;MSQ=281.6;AC=1;AN=29246;NFAM=1	.
chr17	10148261	10148308	chr17	10148338	10148385	234585	428.71	+	-	BND	LOW	234585_1	N	N[chr17:10148363[	234585_2	N	]chr17:10148285]N	SVTYPE=BND;POS=10148285;STRANDS=+-:16;CIPOS=-24,23;CIEND=-24,23;CIPOS95=0,0;CIEND95=0,0;MATEID=234585_2;EVENT=234585;SU=16;PE=0;SR=16;ALG=PROD;AF=6.839e-05;NSAMP=2;MSQ=214.36;RECLASSIFIED;AC=2;AN=29246;NFAM=2	SVTYPE=BND;POS=10148363;STRANDS=+-:16;CIPOS=-24,23;CIEND=-24,23;CIPOS95=0,0;CIEND95=0,0;MATEID=234585_1;EVENT=234585;SECONDARY;SU=16;PE=0;SR=16;ALG=PROD;AF=6.839e-05;NSAMP=2;MSQ=214.36;RECLASSIFIED;AC=2;AN=29246;NFAM=2
chr17	10173476	10173495	chr17	10173772	10173791	234587	48.69	+	-	MEI	PASS	234587	N	<DEL:ME:SINE|Alu|AluY>	.	.	.	SVTYPE=MEI;POS=10173486;SVLEN=-296;END=10173782;STRANDS=+-:5;CIPOS=-10,9;CIEND=-10,9;CIPOS95=0,0;CIEND95=0,0;SU=5;PE=0;SR=5;ALG=PROD;AF=3.419e-05;NSAMP=1;MSQ=6.78;AC=1;AN=29246;NFAM=1	.
chr17	10174107	10174125	chr17	10174643	10174697	234588	1854.23	+	-	DEL	PASS	234588	N	<DEL>	.	.	.	SVTYPE=DEL;POS=10174116;SVLEN=-554;END=10174670;STRANDS=+-:70;CIPOS=-9,9;CIEND=-27,27;CIPOS95=0,0;CIEND95=0,0;SU=70;PE=42;SR=28;ALG=PROD;AF=0.0001368;NSAMP=4;MSQ=280.42;AC=4;AN=29246;NFAM=4	.
chr17	10180219	10180587	chr17	10180979	10181239	234589	2965.74	+	-	BND	LOW	234589_1	N	N[chr17:10181231[	234589_2	N	]chr17:10180229]N	SVTYPE=BND;POS=10180229;STRANDS=+-:7;IMPRECISE;CIPOS=-10,358;CIEND=-251,9;CIPOS95=-2,86;CIEND95=-90,0;MATEID=234589_2;EVENT=234589;SU=7;PE=7;SR=0;ALG=PROD;AF=0.002257;NSAMP=66;MSQ=33.44;RECLASSIFIED;AC=66;AN=29246;NFAM=65	SVTYPE=BND;POS=10181231;STRANDS=+-:7;IMPRECISE;CIPOS=-251,9;CIEND=-10,358;CIPOS95=-90,0;CIEND95=-2,86;MATEID=234589_1;EVENT=234589;SECONDARY;SU=7;PE=7;SR=0;ALG=PROD;AF=0.002257;NSAMP=66;MSQ=33.44;RECLASSIFIED;AC=66;AN=29246;NFAM=65
chr17	10180340	10180358	chr17	10181348	10181362	234590	13155.2	+	-	BND	LOW	234590_1	N	N[chr17:10181359[	234590_2	N	]chr17:10180349]N	SVTYPE=BND;POS=10180349;STRANDS=+-:11;IMPRECISE;CIPOS=-9,9;CIEND=-10,4;CIPOS95=-1,1;CIEND95=-1,0;MATEID=234590_2;EVENT=234590;SU=11;PE=9;SR=2;ALG=PROD;AF=0.01111;NSAMP=325;MSQ=27.95;RECLASSIFIED;AC=325;AN=29246;NFAM=323	SVTYPE=BND;POS=10181359;STRANDS=+-:11;IMPRECISE;CIPOS=-10,4;CIEND=-9,9;CIPOS95=-1,0;CIEND95=-1,1;MATEID=234590_1;EVENT=234590;SECONDARY;SU=11;PE=9;SR=2;ALG=PROD;AF=0.01111;NSAMP=325;MSQ=27.95;RECLASSIFIED;AC=325;AN=29246;NFAM=323
chr17	10181113	10181115	chr17	10181230	10181232	234591	64802.6	+	-	BND	LOW	234591_1	N	N[chr17:10181232[	234591_2	N	]chr17:10181114]N	SVTYPE=BND;POS=10181114;STRANDS=+-:615;CIPOS=-1,1;CIEND=-1,1;CIPOS95=0,0;CIEND95=0,0;MATEID=234591_2;EVENT=234591;SU=615;PE=22;SR=593;ALG=PROD;AF=0.01758;NSAMP=501;MSQ=82.73;RECLASSIFIED;AC=514;AN=29246;NFAM=477	SVTYPE=BND;POS=10181232;STRANDS=+-:615;CIPOS=-1,1;CIEND=-1,1;CIPOS95=0,0;CIEND95=0,0;MATEID=234591_1;EVENT=234591;SECONDARY;SU=615;PE=22;SR=593;ALG=PROD;AF=0.01758;NSAMP=501;MSQ=82.73;RECLASSIFIED;AC=514;AN=29246;NFAM=477
chr17	10191079	10191079	chr17	27397878	27397878	234592	31159.6	+	-	BND	LOW	234592_1	N	N[chr17:27397879[	234592_2	N	]chr17:10191079]N	SVTYPE=BND;POS=10191079;STRANDS=+-:1110;CIPOS=0,0;CIEND=0,0;CIPOS95=0,0;CIEND95=0,0;MATEID=234592_2;EVENT=234592;SU=1110;PE=0;SR=1110;ALG=PROD;AF=0.02616;NSAMP=765;MSQ=24.89;RECLASSIFIED;AC=765;AN=29246;NFAM=754	SVTYPE=BND;POS=27397879;STRANDS=+-:1110;CIPOS=0,0;CIEND=0,0;CIPOS95=0,0;CIEND95=0,0;MATEID=234592_1;EVENT=234592;SECONDARY;SU=1110;PE=0;SR=1110;ALG=PROD;AF=0.02616;NSAMP=765;MSQ=24.89;RECLASSIFIED;AC=765;AN=29246;NFAM=754
chr17	10191305	10191363	chr17	10191565	10191619	234593	4109.99	+	-	BND	LOW	234593_1	N	N[chr17:10191594[	234593_2	N	]chr17:10191334]N	SVTYPE=BND;POS=10191334;STRANDS=+-:9;CIPOS=-29,29;CIEND=-28,26;CIPOS95=0,0;CIEND95=0,0;MATEID=234593_2;EVENT=234593;SU=9;PE=1;SR=8;ALG=PROD;AF=0.001334;NSAMP=39;MSQ=51.23;RECLASSIFIED;AC=39;AN=29246;NFAM=39	SVTYPE=BND;POS=10191594;STRANDS=+-:9;CIPOS=-28,26;CIEND=-29,29;CIPOS95=0,0;CIEND95=0,0;MATEID=234593_1;EVENT=234593;SECONDARY;SU=9;PE=1;SR=8;ALG=PROD;AF=0.001334;NSAMP=39;MSQ=51.23;RECLASSIFIED;AC=39;AN=29246;NFAM=39
chr17	10191711	10191730	chrX	63416983	63417002	39381	6.63	-	-	BND	LOW	39381_1	N	[chrX:63416994[N	39381_2	N	[chr17:10191722[N	SVTYPE=BND;POS=10191722;STRANDS=--:8;CIPOS=-10,9;CIEND=-10,9;CIPOS95=0,0;CIEND95=0,0;MATEID=39381_2;EVENT=39381;SU=8;PE=0;SR=8;ALG=PROD;AF=3.419e-05;NSAMP=1;MSQ=6.63;AC=1;AN=29246;NFAM=1	SVTYPE=BND;POS=63416994;STRANDS=--:8;CIPOS=-10,9;CIEND=-10,9;CIPOS95=0,0;CIEND95=0,0;MATEID=39381_1;EVENT=39381;SECONDARY;SU=8;PE=0;SR=8;ALG=PROD;AF=3.419e-05;NSAMP=1;MSQ=6.63;AC=1;AN=29246;NFAM=1
chr17	10197974	10197991	chr17	10198463	10198480	234594	15.1	+	-	BND	LOW	234594_1	N	N[chr17:10198473[	234594_2	N	]chr17:10197983]N	SVTYPE=BND;POS=10197983;STRANDS=+-:4;CIPOS=-9,8;CIEND=-9,8;CIPOS95=0,0;CIEND95=0,0;MATEID=234594_2;EVENT=234594;SU=4;PE=0;SR=4;ALG=PROD;AF=3.419e-05;NSAMP=1;MSQ=14.92;RECLASSIFIED;AC=1;AN=29246;NFAM=1	SVTYPE=BND;POS=10198473;STRANDS=+-:4;CIPOS=-9,8;CIEND=-9,8;CIPOS95=0,0;CIEND95=0,0;MATEID=234594_1;EVENT=234594;SECONDARY;SU=4;PE=0;SR=4;ALG=PROD;AF=3.419e-05;NSAMP=1;MSQ=14.92;RECLASSIFIED;AC=1;AN=29246;NFAM=1
chr17	10198605	10198622	chr17	10198739	10198756	234595	1099.13	+	-	DEL	PASS	234595	N	<DEL>	.	.	.	SVTYPE=DEL;POS=10198614;SVLEN=-134;END=10198748;STRANDS=+-:4;CIPOS=-9,8;CIEND=-9,8;CIPOS95=0,0;CIEND95=0,0;SU=4;PE=0;SR=4;ALG=PROD;AF=3.454e-05;NSAMP=1;MSQ=35.88;AC=1;AN=28952;NFAM=1	.
chr17	10206974	10206993	chr17	10209739	10209745	234597	452.62	+	-	DEL	PASS	234597	N	<DEL>	.	.	.	SVTYPE=DEL;POS=10206984;SVLEN=-2759;END=10209743;STRANDS=+-:20;CIPOS=-10,9;CIEND=-4,2;CIPOS95=0,0;CIEND95=0,0;SU=20;PE=11;SR=9;ALG=PROD;AF=3.419e-05;NSAMP=1;MSQ=452.62;AC=1;AN=29246;NFAM=1	.
chr17	10208727	10208782	chr17	10208827	10208876	234598	464.62	+	-	BND	LOW	234598_1	N	N[chr17:10208853[	234598_2	N	]chr17:10208757]N	SVTYPE=BND;POS=10208757;STRANDS=+-:21;CIPOS=-30,25;CIEND=-25,24;CIPOS95=0,0;CIEND95=0,0;MATEID=234598_2;EVENT=234598;SU=21;PE=0;SR=21;ALG=PROD;AF=0.0001026;NSAMP=3;MSQ=154.87;RECLASSIFIED;AC=3;AN=29246;NFAM=3	SVTYPE=BND;POS=10208853;STRANDS=+-:21;CIPOS=-25,24;CIEND=-30,25;CIPOS95=0,0;CIEND95=0,0;MATEID=234598_1;EVENT=234598;SECONDARY;SU=21;PE=0;SR=21;ALG=PROD;AF=0.0001026;NSAMP=3;MSQ=154.87;RECLASSIFIED;AC=3;AN=29246;NFAM=3
chr17	10214393	10214398	chr17	10216177	10216181	234599	600.02	+	-	DEL	PASS	234599	N	<DEL>	.	.	.	SVTYPE=DEL;POS=10214396;SVLEN=-1784;END=10216180;STRANDS=+-:25;CIPOS=-3,2;CIEND=-3,1;CIPOS95=0,0;CIEND95=0,0;SU=25;PE=15;SR=10;ALG=PROD;AF=0.0001026;NSAMP=3;MSQ=200.01;AC=3;AN=29246;NFAM=3	.
chr17	10214834	10214892	chr17	10216156	10216200	234600	1186.85	+	-	DEL	PASS	234600	N	<DEL>	.	.	.	SVTYPE=DEL;POS=10214864;SVLEN=-1315;END=10216179;STRANDS=+-:35;CIPOS=-30,28;CIEND=-23,21;CIPOS95=0,0;CIEND95=0,0;SU=35;PE=20;SR=15;ALG=PROD;AF=0.0001026;NSAMP=3;MSQ=395.62;AC=3;AN=29246;NFAM=3	.
chr17	10218381	10218400	chr17	80231399	80231418	234601	512.73	+	-	BND	LOW	234601_1	N	N[chr17:80231410[	234601_2	N	]chr17:10218391]N	SVTYPE=BND;POS=10218391;STRANDS=+-:21;CIPOS=-10,9;CIEND=-10,9;CIPOS95=0,0;CIEND95=0,0;MATEID=234601_2;EVENT=234601;SU=21;PE=3;SR=18;ALG=PROD;AF=0.0002393;NSAMP=7;MSQ=52.25;RECLASSIFIED;AC=7;AN=29246;NFAM=7	SVTYPE=BND;POS=80231410;STRANDS=+-:21;CIPOS=-10,9;CIEND=-10,9;CIPOS95=0,0;CIEND95=0,0;MATEID=234601_1;EVENT=234601;SECONDARY;SU=21;PE=3;SR=18;ALG=PROD;AF=0.0002393;NSAMP=7;MSQ=52.25;RECLASSIFIED;AC=7;AN=29246;NFAM=7
chr17	10226680	10226680	chr17	10226729	10226729	234603	35696.2	+	-	BND	LOW	234603_1	N	N[chr17:10226730[	234603_2	N	]chr17:10226680]N	SVTYPE=BND;POS=10226680;STRANDS=+-:1269;CIPOS=0,0;CIEND=0,0;CIPOS95=0,0;CIEND95=0,0;MATEID=234603_2;EVENT=234603;SU=1269;PE=9;SR=1260;ALG=PROD;AF=0.00701;NSAMP=201;MSQ=157.79;RECLASSIFIED;AC=205;AN=29246;NFAM=197	SVTYPE=BND;POS=10226730;STRANDS=+-:1269;CIPOS=0,0;CIEND=0,0;CIPOS95=0,0;CIEND95=0,0;MATEID=234603_1;EVENT=234603;SECONDARY;SU=1269;PE=9;SR=1260;ALG=PROD;AF=0.00701;NSAMP=201;MSQ=157.79;RECLASSIFIED;AC=205;AN=29246;NFAM=197
chr17	10227855	10227872	chr20	2241379	2241396	38769	107.65	-	-	BND	LOW	38769_1	N	[chr20:2241389[N	38769_2	N	[chr17:10227865[N	SVTYPE=BND;POS=10227865;STRANDS=--:4;CIPOS=-9,8;CIEND=-9,8;CIPOS95=0,0;CIEND95=0,0;MATEID=38769_2;EVENT=38769;SU=4;PE=0;SR=4;ALG=PROD;AF=0.000171;NSAMP=5;MSQ=9.31;AC=5;AN=29246;NFAM=5	SVTYPE=BND;POS=2241389;STRANDS=--:4;CIPOS=-9,8;CIEND=-9,8;CIPOS95=0,0;CIEND95=0,0;MATEID=38769_1;EVENT=38769;SECONDARY;SU=4;PE=0;SR=4;ALG=PROD;AF=0.000171;NSAMP=5;MSQ=9.31;AC=5;AN=29246;NFAM=5
chr17	10230139	10230655	chr17	10237184	10237696	234604	47647.0	+	-	BND	LOW	234604_1	N	N[chr17:10237688[	234604_2	N	]chr17:10230147]N	SVTYPE=BND;POS=10230147;STRANDS=+-:7;IMPRECISE;CIPOS=-8,508;CIEND=-503,9;CIPOS95=0,107;CIEND95=-92,2;MATEID=234604_2;EVENT=234604;SU=7;PE=7;SR=0;ALG=PROD;AF=0.0426;NSAMP=1246;MSQ=20.89;RECLASSIFIED;AC=1246;AN=29246;NFAM=1221	SVTYPE=BND;POS=10237688;STRANDS=+-:7;IMPRECISE;CIPOS=-503,9;CIEND=-8,508;CIPOS95=-92,2;CIEND95=0,107;MATEID=234604_1;EVENT=234604;SECONDARY;SU=7;PE=7;SR=0;ALG=PROD;AF=0.0426;NSAMP=1246;MSQ=20.89;RECLASSIFIED;AC=1246;AN=29246;NFAM=1221
chr17	10239357	10239374	chr17	10239794	10239809	234605	206.03	+	-	BND	LOW	234605_1	N	N[chr17:10239802[	234605_2	N	]chr17:10239366]N	SVTYPE=BND;POS=10239366;STRANDS=+-:4;IMPRECISE;CIPOS=-9,8;CIEND=-7,8;CIPOS95=0,0;CIEND95=-1,3;MATEID=234605_2;EVENT=234605;SU=4;PE=0;SR=4;ALG=PROD;AF=0.0003419;NSAMP=10;MSQ=15.76;RECLASSIFIED;AC=10;AN=29246;NFAM=10	SVTYPE=BND;POS=10239802;STRANDS=+-:4;IMPRECISE;CIPOS=-7,8;CIEND=-9,8;CIPOS95=-1,3;CIEND95=0,0;MATEID=234605_1;EVENT=234605;SECONDARY;SU=4;PE=0;SR=4;ALG=PROD;AF=0.0003419;NSAMP=10;MSQ=15.76;RECLASSIFIED;AC=10;AN=29246;NFAM=10
chr17	10245759	10246002	chr17	10246713	10246967	234606	356.69	+	-	DEL	PASS	234606	N	<DEL>	.	.	.	SVTYPE=DEL;POS=10245769;SVLEN=-1189;END=10246958;STRANDS=+-:16;IMPRECISE;CIPOS=-10,233;CIEND=-245,9;CIPOS95=-1,40;CIEND95=-36,3;SU=16;PE=16;SR=0;ALG=PROD;AF=3.419e-05;NSAMP=1;MSQ=356.69;AC=1;AN=29246;NFAM=1	.
chr17	10248671	10249018	chr17	45365786	45366227	485264	427.67	-	+	BND	LOW	485264_1	N	]chr17:45365812]N	485264_2	N	N[chr17:10248990[	SVTYPE=BND;POS=10248990;STRANDS=-+:12;IMPRECISE;CIPOS=-318,29;CIEND=-26,415;CIPOS95=-38,29;CIEND95=-26,107;MATEID=485264_2;EVENT=485264;SU=12;PE=12;SR=0;ALG=PROD;AF=0.0003761;NSAMP=11;MSQ=15.95;RECLASSIFIED;AC=11;AN=29246;NFAM=11	SVTYPE=BND;POS=45365812;STRANDS=-+:12;IMPRECISE;CIPOS=-26,415;CIEND=-318,29;CIPOS95=-26,107;CIEND95=-38,29;MATEID=485264_1;EVENT=485264;SECONDARY;SU=12;PE=12;SR=0;ALG=PROD;AF=0.0003761;NSAMP=11;MSQ=15.95;RECLASSIFIED;AC=11;AN=29246;NFAM=11
chr17	10260758	10260761	chr17	10270367	10270369	234607	809.37	+	-	DEL	PASS	234607	N	<DEL>	.	.	.	SVTYPE=DEL;POS=10260760;SVLEN=-9609;END=10270369;STRANDS=+-:32;CIPOS=-2,1;CIEND=-2,0;CIPOS95=0,0;CIEND95=0,0;SU=32;PE=17;SR=15;ALG=PROD;AF=3.419e-05;NSAMP=1;MSQ=809.37;AC=1;AN=29246;NFAM=1	.
chr17	10270562	10270811	chr17	10272823	10273073	485266	487.83	-	+	DUP	PASS	485266	N	<DUP>	.	.	.	SVTYPE=DUP;POS=10270786;SVLEN=2067;END=10272853;STRANDS=-+:34;IMPRECISE;CIPOS=-224,25;CIEND=-30,220;CIPOS95=-27,25;CIEND95=-19,19;SU=34;PE=34;SR=0;ALG=PROD;AF=0.0001026;NSAMP=2;MSQ=243.69;AC=3;AN=29246;NFAM=2	.
chr17	10278341	10278360	chr17	10280948	10280959	234608	206.71	+	-	DEL	PASS	234608	N	<DEL>	.	.	.	SVTYPE=DEL;POS=10278351;SVLEN=-2605;END=10280956;STRANDS=+-:13;CIPOS=-10,9;CIEND=-8,3;CIPOS95=0,0;CIEND95=0,0;SU=13;PE=8;SR=5;ALG=PROD;AF=3.419e-05;NSAMP=1;MSQ=206.71;AC=1;AN=29246;NFAM=1	.
chr17	10291888	10291941	chr17	10317466	10317524	234609	287.04	+	-	BND	LOW	234609_1	N	N[chr17:10317497[	234609_2	N	]chr17:10291913]N	SVTYPE=BND;POS=10291913;STRANDS=+-:21;CIPOS=-25,28;CIEND=-30,28;CIPOS95=0,0;CIEND95=0,0;MATEID=234609_2;EVENT=234609;SU=21;PE=14;SR=7;ALG=PROD;AF=6.839e-05;NSAMP=2;MSQ=143.52;RECLASSIFIED;AC=2;AN=29246;NFAM=2	SVTYPE=BND;POS=10317497;STRANDS=+-:21;CIPOS=-30,28;CIEND=-25,28;CIPOS95=0,0;CIEND95=0,0;MATEID=234609_1;EVENT=234609;SECONDARY;SU=21;PE=14;SR=7;ALG=PROD;AF=6.839e-05;NSAMP=2;MSQ=143.52;RECLASSIFIED;AC=2;AN=29246;NFAM=2
chr17	10298304	10298304	chr17	10298768	10298768	234611	342381.0	+	-	DEL	PASS	234611	N	<DEL>	.	.	.	SVTYPE=DEL;POS=10298304;SVLEN=-464;END=10298768;STRANDS=+-:11156;CIPOS=0,0;CIEND=0,0;CIPOS95=0,0;CIEND95=0,0;SU=11156;PE=4517;SR=6639;ALG=PROD;AF=0.02219;NSAMP=635;MSQ=443.05;MEDGQR=3.4;Q10GQR=3.02;AC=649;AN=29246;NFAM=614	.
chr17	10299640	10300203	chr18	57038951	57039463	38400	760362.0	-	+	BND	LOW	38400_1	N	]chr18:57038961]N	38400_2	N	N[chr17:10300195[	SVTYPE=BND;POS=10300195;STRANDS=-+:4;IMPRECISE;CIPOS=-554,9;CIEND=-10,502;CIPOS95=-174,1;CIEND95=-1,146;MATEID=38400_2;EVENT=38400;SU=4;PE=4;SR=0;ALG=PROD;AF=0.224;NSAMP=5894;MSQ=73.98;AC=6550;AN=29246;NFAM=5518	SVTYPE=BND;POS=57038961;STRANDS=-+:4;IMPRECISE;CIPOS=-10,502;CIEND=-554,9;CIPOS95=-1,146;CIEND95=-174,1;MATEID=38400_1;EVENT=38400;SECONDARY;SU=4;PE=4;SR=0;ALG=PROD;AF=0.224;NSAMP=5894;MSQ=73.98;AC=6550;AN=29246;NFAM=5518
chr17	10300117	10300117	chr17	10300454	10300454	234612	1.89569e+07	+	-	MEI	PASS	234612	N	<DEL:ME:SINE|Alu|AluYb8>	.	.	.	SVTYPE=MEI;POS=10300117;SVLEN=-337;END=10300454;STRANDS=+-:384627;CIPOS=0,0;CIEND=0,0;CIPOS95=0,0;CIEND95=0,0;SU=384627;PE=66511;SR=318116;AF=0.6443;NSAMP=12868;MSQ=885.52;MEDGQR=5.39;Q10GQR=1.74;AC=18843;AN=29246;NFAM=11917	.
chr17	10304035	10304042	chr17	10313295	10313313	234613	872.18	+	-	DEL	PASS	234613	N	<DEL>	.	.	.	SVTYPE=DEL;POS=10304039;SVLEN=-9265;END=10313304;STRANDS=+-:36;CIPOS=-4,3;CIEND=-9,9;CIPOS95=0,0;CIEND95=0,0;SU=36;PE=28;SR=8;ALG=PROD;AF=3.419e-05;NSAMP=1;MSQ=872.18;AC=1;AN=29246;NFAM=1	.
chr17	10317838	10317897	chr17	10318421	10318476	234614	194.92	+	-	BND	LOW	234614_1	N	N[chr17:10318452[	234614_2	N	]chr17:10317868]N	SVTYPE=BND;POS=10317868;STRANDS=+-:19;CIPOS=-30,29;CIEND=-30,25;CIPOS95=0,0;CIEND95=0,0;MATEID=234614_2;EVENT=234614;SU=19;PE=6;SR=13;ALG=PROD;AF=0.0001026;NSAMP=3;MSQ=64.96;RECLASSIFIED;AC=3;AN=29246;NFAM=3	SVTYPE=BND;POS=10318452;STRANDS=+-:19;CIPOS=-30,25;CIEND=-30,29;CIPOS95=0,0;CIEND95=0,0;MATEID=234614_1;EVENT=234614;SECONDARY;SU=19;PE=6;SR=13;ALG=PROD;AF=0.0001026;NSAMP=3;MSQ=64.96;RECLASSIFIED;AC=3;AN=29246;NFAM=3
chr17	10317857	10318340	chr17	10319892	10320398	234615	104.01	+	-	BND	LOW	234615_1	N	N[chr17:10320390[	234615_2	N	]chr17:10317867]N	SVTYPE=BND;POS=10317867;STRANDS=+-:4;IMPRECISE;CIPOS=-10,473;CIEND=-497,9;CIPOS95=0,159;CIEND95=-167,1;MATEID=234615_2;EVENT=234615;SU=4;PE=4;SR=0;ALG=PROD;AF=6.839e-05;NSAMP=2;MSQ=52;RECLASSIFIED;AC=2;AN=29246;NFAM=2	SVTYPE=BND;POS=10320390;STRANDS=+-:4;IMPRECISE;CIPOS=-497,9;CIEND=-10,473;CIPOS95=-167,1;CIEND95=0,159;MATEID=234615_1;EVENT=234615;SECONDARY;SU=4;PE=4;SR=0;ALG=PROD;AF=6.839e-05;NSAMP=2;MSQ=52;RECLASSIFIED;AC=2;AN=29246;NFAM=2
chr17	10318540	10318557	chr17	10320381	10320398	234617	56.73	+	-	BND	LOW	234617_1	N	N[chr17:10320391[	234617_2	N	]chr17:10318549]N	SVTYPE=BND;POS=10318549;STRANDS=+-:4;CIPOS=-9,8;CIEND=-9,8;CIPOS95=0,0;CIEND95=0,0;MATEID=234617_2;EVENT=234617;SU=4;PE=0;SR=4;ALG=PROD;AF=3.419e-05;NSAMP=1;MSQ=56.73;RECLASSIFIED;AC=1;AN=29246;NFAM=1	SVTYPE=BND;POS=10320391;STRANDS=+-:4;CIPOS=-9,8;CIEND=-9,8;CIPOS95=0,0;CIEND95=0,0;MATEID=234617_1;EVENT=234617;SECONDARY;SU=4;PE=0;SR=4;ALG=PROD;AF=3.419e-05;NSAMP=1;MSQ=56.73;RECLASSIFIED;AC=1;AN=29246;NFAM=1
chr17	10320488	10320535	chr17	10406113	10406171	234618	394.94	+	-	BND	LOW	234618_1	N	N[chr17:10406144[	234618_2	N	]chr17:10320512]N	SVTYPE=BND;POS=10320512;STRANDS=+-:30;CIPOS=-24,23;CIEND=-30,28;CIPOS95=0,0;CIEND95=0,0;MATEID=234618_2;EVENT=234618;SU=30;PE=12;SR=18;ALG=PROD;AF=6.839e-05;NSAMP=2;MSQ=197.47;RECLASSIFIED;AC=2;AN=29246;NFAM=2	SVTYPE=BND;POS=10406144;STRANDS=+-:30;CIPOS=-30,28;CIEND=-24,23;CIPOS95=0,0;CIEND95=0,0;MATEID=234618_1;EVENT=234618;SECONDARY;SU=30;PE=12;SR=18;ALG=PROD;AF=6.839e-05;NSAMP=2;MSQ=197.47;RECLASSIFIED;AC=2;AN=29246;NFAM=2
chr17	10322808	10323113	chr17	10328481	10328860	234619	188.61	+	-	DEL	PASS	234619	N	<DEL>	.	.	.	SVTYPE=DEL;POS=10322838;SVLEN=-5993;END=10328831;STRANDS=+-:13;IMPRECISE;CIPOS=-30,275;CIEND=-350,29;CIPOS95=-30,46;CIEND95=-61,29;SU=13;PE=13;SR=0;ALG=PROD;AF=3.419e-05;NSAMP=1;MSQ=149.79;AC=1;AN=29246;NFAM=1	.
chr17	10323783	10323791	chr19	15173050	15173058	38525	15807.9	-	-	BND	LOW	38525_1	N	[chr19:15173055[N	38525_2	N	[chr17:10323788[N	SVTYPE=BND;POS=10323788;STRANDS=--:123;CIPOS=-4,4;CIEND=-4,4;CIPOS95=0,0;CIEND95=0,0;MATEID=38525_2;EVENT=38525;SU=123;PE=0;SR=123;ALG=PROD;AF=0.01675;NSAMP=480;MSQ=25.03;AC=490;AN=29246;NFAM=475	SVTYPE=BND;POS=15173055;STRANDS=--:123;CIPOS=-4,4;CIEND=-4,4;CIPOS95=0,0;CIEND95=0,0;MATEID=38525_1;EVENT=38525;SECONDARY;SU=123;PE=0;SR=123;ALG=PROD;AF=0.01675;NSAMP=480;MSQ=25.03;AC=490;AN=29246;NFAM=475
chr17	10330334	10330379	chr17	10395428	10395472	234620	2020.33	+	-	DEL	PASS	234620	N	<DEL>	.	.	.	SVTYPE=DEL;POS=10330357;SVLEN=-65094;END=10395451;STRANDS=+-:71;CIPOS=-23,22;CIEND=-23,21;CIPOS95=0,0;CIEND95=0,0;SU=71;PE=39;SR=32;ALG=PROD;AF=6.839e-05;NSAMP=2;MSQ=701.44;AC=2;AN=29246;NFAM=2	.
chr17	10338942	10339134	chr17	10373586	10373883	234621	1276.13	+	-	DEL	PASS	234621	N	<DEL>	.	.	.	SVTYPE=DEL;POS=10338968;SVLEN=-34906;END=10373874;STRANDS=+-:55;IMPRECISE;CIPOS=-26,166;CIEND=-288,9;CIPOS95=-12,12;CIEND95=-19,9;SU=55;PE=55;SR=0;ALG=PROD;AF=0.0002052;NSAMP=6;MSQ=212.69;AC=6;AN=29246;NFAM=6	.
chr17	10340880	10341284	chr17	10357241	10357710	485267	84.41	-	+	DUP	PASS	485267	N	<DUP>	.	.	.	SVTYPE=DUP;POS=10341275;SVLEN=15976;END=10357251;STRANDS=-+:12;IMPRECISE;CIPOS=-395,9;CIEND=-10,459;CIPOS95=-56,3;CIEND95=-2,48;SU=12;PE=12;SR=0;ALG=PROD;AF=3.419e-05;NSAMP=1;MSQ=83.94;AC=1;AN=29246;NFAM=1	.
chr17	10384117	10384119	chr17	10388210	10388213	485268	6817.8	-	+	BND	LOW	485268_1	N	]chr17:10388212]N	485268_2	N	N[chr17:10384120[	SVTYPE=BND;POS=10384120;STRANDS=-+:724;CIPOS=-2,0;CIEND=-2,1;CIPOS95=0,0;CIEND95=0,0;MATEID=485268_2;EVENT=485268;SU=724;PE=429;SR=295;ALG=PROD;AF=0.0006155;NSAMP=18;MSQ=193.69;RECLASSIFIED;AC=18;AN=29246;NFAM=18	SVTYPE=BND;POS=10388212;STRANDS=-+:724;CIPOS=-2,1;CIEND=-2,0;CIPOS95=0,0;CIEND95=0,0;MATEID=485268_1;EVENT=485268;SECONDARY;SU=724;PE=429;SR=295;ALG=PROD;AF=0.0006155;NSAMP=18;MSQ=193.69;RECLASSIFIED;AC=18;AN=29246;NFAM=18
chr17	10403898	10404030	chr17	10404238	10404253	567577	37.82	+	+	INV	LOW	567577	N	<INV>	.	.	.	SVTYPE=INV;POS=10404027;SVLEN=211;END=10404238;STRANDS=++:1,--:3;IMPRECISE;CIPOS=-129,3;CIEND=0,15;CIPOS95=-111,0;CIEND95=0,7;SU=4;PE=4;SR=0;ALG=PROD;AF=3.419e-05;NSAMP=1;MSQ=12.11;AC=1;AN=29246;NFAM=1	.
chr17	10432005	10432022	chr17	10432094	10432111	234623	156.55	+	-	BND	LOW	234623_1	N	N[chr17:10432104[	234623_2	N	]chr17:10432014]N	SVTYPE=BND;POS=10432014;STRANDS=+-:4;CIPOS=-9,8;CIEND=-9,8;CIPOS95=0,0;CIEND95=0,0;MATEID=234623_2;EVENT=234623;SU=4;PE=0;SR=4;ALG=PROD;AF=3.419e-05;NSAMP=1;MSQ=149.79;RECLASSIFIED;AC=1;AN=29246;NFAM=1	SVTYPE=BND;POS=10432104;STRANDS=+-:4;CIPOS=-9,8;CIEND=-9,8;CIPOS95=0,0;CIEND95=0,0;MATEID=234623_1;EVENT=234623;SECONDARY;SU=4;PE=0;SR=4;ALG=PROD;AF=3.419e-05;NSAMP=1;MSQ=149.79;RECLASSIFIED;AC=1;AN=29246;NFAM=1
chr17	10442326	10442383	chr17	10443594	10443640	234624	956.22	+	-	DEL	PASS	234624	N	<DEL>	.	.	.	SVTYPE=DEL;POS=10442354;SVLEN=-1264;END=10443618;STRANDS=+-:44;CIPOS=-28,29;CIEND=-24,22;CIPOS95=0,0;CIEND95=0,0;SU=44;PE=27;SR=17;ALG=PROD;AF=6.839e-05;NSAMP=2;MSQ=478.11;AC=2;AN=29246;NFAM=1	.
chr17	10443852	10444120	chr17	10453750	10453983	234625	14810.5	+	-	DEL	PASS	234625	N	<DEL>	.	.	.	SVTYPE=DEL;POS=10443856;SVLEN=-10122;END=10453978;STRANDS=+-:587;IMPRECISE;CIPOS=-4,264;CIEND=-228,5;CIPOS95=-4,4;CIEND95=-5,5;SU=587;PE=587;SR=0;ALG=PROD;AF=0.001265;NSAMP=37;MSQ=210.14;AC=37;AN=29246;NFAM=35	.
chr17	10443855	10443857	chr17	10458285	10458287	567578	16229.1	+	+	BND	LOW	567578_1	N	N]chr17:10458286]	567578_2	N	N]chr17:10443856]	SVTYPE=BND;POS=10443856;STRANDS=++:1108;CIPOS=-1,1;CIEND=-1,1;CIPOS95=0,0;CIEND95=0,0;MATEID=567578_2;EVENT=567578;SU=1108;PE=519;SR=589;ALG=PROD;AF=0.001197;NSAMP=35;MSQ=220.98;AC=35;AN=29246;NFAM=34	SVTYPE=BND;POS=10458286;STRANDS=++:1108;CIPOS=-1,1;CIEND=-1,1;CIPOS95=0,0;CIEND95=0,0;MATEID=567578_1;EVENT=567578;SECONDARY;SU=1108;PE=519;SR=589;ALG=PROD;AF=0.001197;NSAMP=35;MSQ=220.98;AC=35;AN=29246;NFAM=34
chr17	10453980	10453980	chr17	10458164	10458165	567579	16051.2	-	-	BND	PASS	567579_1	N	[chr17:10458166[N	567579_2	N	[chr17:10453981[N	SVTYPE=BND;POS=10453981;STRANDS=--:1214;CIPOS=0,0;CIEND=-1,0;CIPOS95=0,0;CIEND95=0,0;MATEID=567579_2;EVENT=567579;SU=1214;PE=461;SR=753;ALG=PROD;AF=0.001163;NSAMP=34;MSQ=253.7;AC=34;AN=29246;NFAM=32	SVTYPE=BND;POS=10458166;STRANDS=--:1214;CIPOS=-1,0;CIEND=0,0;CIPOS95=0,0;CIEND95=0,0;MATEID=567579_1;EVENT=567579;SECONDARY;SU=1214;PE=461;SR=753;ALG=PROD;AF=0.001163;NSAMP=34;MSQ=253.7;AC=34;AN=29246;NFAM=32
chr17	10495458	10495766	chr17	49404529	49404843	567580	266.39	-	-	BND	PASS	567580_1	N	[chr17:49404835[N	567580_2	N	[chr17:10495761[N	SVTYPE=BND;POS=10495761;STRANDS=--:15;IMPRECISE;CIPOS=-302,6;CIEND=-305,9;CIPOS95=-72,0;CIEND95=-73,1;MATEID=567580_2;EVENT=567580;SU=15;PE=15;SR=0;ALG=PROD;AF=3.419e-05;NSAMP=1;MSQ=266.38;AC=1;AN=29246;NFAM=1	SVTYPE=BND;POS=49404835;STRANDS=--:15;IMPRECISE;CIPOS=-305,9;CIEND=-302,6;CIPOS95=-73,1;CIEND95=-72,0;MATEID=567580_1;EVENT=567580;SECONDARY;SU=15;PE=15;SR=0;ALG=PROD;AF=3.419e-05;NSAMP=1;MSQ=266.38;AC=1;AN=29246;NFAM=1
chr17	10496030	10496380	chr17	10524115	10524578	234626	425.2	+	-	BND	LOW	234626_1	N	N[chr17:10524543[	234626_2	N	]chr17:10496074]N	SVTYPE=BND;POS=10496074;STRANDS=+-:34;IMPRECISE;CIPOS=-44,306;CIEND=-427,36;CIPOS95=-32,32;CIEND95=-36,36;MATEID=234626_2;EVENT=234626;SU=34;PE=34;SR=0;ALG=PROD;AF=0.000171;NSAMP=5;MSQ=84.99;RECLASSIFIED;AC=5;AN=29246;NFAM=5	SVTYPE=BND;POS=10524543;STRANDS=+-:34;IMPRECISE;CIPOS=-427,36;CIEND=-44,306;CIPOS95=-36,36;CIEND95=-32,32;MATEID=234626_1;EVENT=234626;SECONDARY;SU=34;PE=34;SR=0;ALG=PROD;AF=0.000171;NSAMP=5;MSQ=84.99;RECLASSIFIED;AC=5;AN=29246;NFAM=5
chr17	10506515	10506525	chr17	10508156	10508175	234627	533.46	+	-	DEL	PASS	234627	N	<DEL>	.	.	.	SVTYPE=DEL;POS=10506520;SVLEN=-1646;END=10508166;STRANDS=+-:20;CIPOS=-5,5;CIEND=-10,9;CIPOS95=0,0;CIEND95=0,0;SU=20;PE=15;SR=5;ALG=PROD;AF=3.419e-05;NSAMP=1;MSQ=533.46;AC=1;AN=29246;NFAM=1	.
chr17	10506894	10507159	chr17	10508149	10508422	485270	1255.0	-	+	DUP	PASS	485270	N	<DUP>	.	.	.	SVTYPE=DUP;POS=10507139;SVLEN=1022;END=10508161;STRANDS=-+:134;IMPRECISE;CIPOS=-245,20;CIEND=-12,261;CIPOS95=-7,7;CIEND95=-12,12;SU=134;PE=134;SR=0;ALG=PROD;AF=0.0002393;NSAMP=7;MSQ=86.07;AC=7;AN=29246;NFAM=7	.
chr17	10552575	10552594	chr17	10559382	10559401	234628	587.44	+	-	DEL	PASS	234628	N	<DEL>	.	.	.	SVTYPE=DEL;POS=10552585;SVLEN=-6807;END=10559392;STRANDS=+-:23;CIPOS=-10,9;CIEND=-10,9;CIPOS95=0,0;CIEND95=0,0;SU=23;PE=15;SR=8;ALG=PROD;AF=3.419e-05;NSAMP=1;MSQ=587.44;AC=1;AN=29246;NFAM=1	.
chr17	10584978	10584997	chr17	10606306	10606308	485272	464.04	-	+	DUP	PASS	485272	N	<DUP>	.	.	.	SVTYPE=DUP;POS=10584988;SVLEN=21320;END=10606308;STRANDS=-+:38;CIPOS=-10,9;CIEND=-2,0;CIPOS95=0,0;CIEND95=0,0;SU=38;PE=17;SR=21;ALG=PROD;AF=6.839e-05;NSAMP=1;MSQ=463.22;AC=2;AN=29246;NFAM=1	.
chr17	10587727	10588028	chr17	10591232	10591558	234630	203.57	+	-	DEL	PASS	234630	N	<DEL>	.	.	.	SVTYPE=DEL;POS=10587737;SVLEN=-3812;END=10591549;STRANDS=+-:13;IMPRECISE;CIPOS=-10,291;CIEND=-317,9;CIPOS95=-2,68;CIEND95=-71,1;SU=13;PE=13;SR=0;ALG=PROD;AF=3.419e-05;NSAMP=1;MSQ=203.57;AC=1;AN=29246;NFAM=1	.
chr17	10603199	10603204	chr17	10606881	10606888	234631	5580.56	+	-	BND	PASS	234631_1	N	N[chr17:10606887[	234631_2	N	]chr17:10603202]N	SVTYPE=BND;POS=10603202;STRANDS=+-:256;CIPOS=-3,2;CIEND=-5,2;CIPOS95=0,0;CIEND95=0,0;MATEID=234631_2;EVENT=234631;SU=256;PE=138;SR=118;ALG=PROD;AF=0.0004103;NSAMP=12;MSQ=404.12;RECLASSIFIED;AC=12;AN=29246;NFAM=12	SVTYPE=BND;POS=10606887;STRANDS=+-:256;CIPOS=-5,2;CIEND=-3,2;CIPOS95=0,0;CIEND95=0,0;MATEID=234631_1;EVENT=234631;SECONDARY;SU=256;PE=138;SR=118;ALG=PROD;AF=0.0004103;NSAMP=12;MSQ=404.12;RECLASSIFIED;AC=12;AN=29246;NFAM=12
chr17	10606287	10606293	chr17	10606345	10606355	567581	22171.6	+	+	INV	LOW	567581	N	<INV>	.	.	.	SVTYPE=INV;POS=10606291;SVLEN=56;END=10606347;STRANDS=++:177,--:78;CIPOS=-4,2;CIEND=-2,8;CIPOS95=0,0;CIEND95=0,0;SU=255;PE=255;SR=0;ALG=PROD;AF=0.01412;NSAMP=413;MSQ=25.65;AC=413;AN=29246;NFAM=410	.
chr17	10606296	10606298	chr21	21559472	21559474	39003	22113.5	-	+	BND	LOW	39003_1	N	]chr21:21559473]N	39003_2	N	N[chr17:10606298[	SVTYPE=BND;POS=10606298;STRANDS=-+:458;CIPOS=-1,1;CIEND=-1,1;CIPOS95=0,0;CIEND95=0,0;MATEID=39003_2;EVENT=39003;SU=458;PE=8;SR=450;ALG=PROD;AF=0.01463;NSAMP=428;MSQ=30.94;AC=428;AN=29246;NFAM=424	SVTYPE=BND;POS=21559473;STRANDS=-+:458;CIPOS=-1,1;CIEND=-1,1;CIPOS95=0,0;CIEND95=0,0;MATEID=39003_1;EVENT=39003;SECONDARY;SU=458;PE=8;SR=450;ALG=PROD;AF=0.01463;NSAMP=428;MSQ=30.94;AC=428;AN=29246;NFAM=424
chr17	10606305	10606313	chr17	10712057	10712076	485273	200.88	-	+	DUP	PASS	485273	N	<DUP>	.	.	.	SVTYPE=DUP;POS=10606310;SVLEN=105757;END=10712067;STRANDS=-+:17;CIPOS=-5,3;CIEND=-10,9;CIPOS95=0,0;CIEND95=0,0;SU=17;PE=10;SR=7;ALG=PROD;AF=6.839e-05;NSAMP=2;MSQ=92.92;AC=2;AN=29246;NFAM=2	.
chr17	10606312	10607087	chr21	21558641	21559430	39004	979.01	+	-	BND	LOW	39004_1	N	N[chr21:21559405[	39004_2	N	]chr17:10606342]N	SVTYPE=BND;POS=10606342;STRANDS=+-:4;IMPRECISE;CIPOS=-30,745;CIEND=-763,26;CIPOS95=-30,161;CIEND95=-166,26;MATEID=39004_2;EVENT=39004;SU=4;PE=4;SR=0;ALG=PROD;AF=0.0003077;NSAMP=9;MSQ=66.96;AC=9;AN=29246;NFAM=9	SVTYPE=BND;POS=21559405;STRANDS=+-:4;IMPRECISE;CIPOS=-763,26;CIEND=-30,745;CIPOS95=-166,26;CIEND95=-30,161;MATEID=39004_1;EVENT=39004;SECONDARY;SU=4;PE=4;SR=0;ALG=PROD;AF=0.0003077;NSAMP=9;MSQ=66.96;AC=9;AN=29246;NFAM=9
chr17	10606335	10606354	chr17	10613843	10613858	234632	22496.3	+	-	BND	LOW	234632_1	N	N[chr17:10613854[	234632_2	N	]chr17:10606345]N	SVTYPE=BND;POS=10606345;STRANDS=+-:10;IMPRECISE;CIPOS=-10,9;CIEND=-10,5;CIPOS95=-1,1;CIEND95=-1,0;MATEID=234632_2;EVENT=234632;SU=10;PE=7;SR=3;ALG=PROD;AF=0.01481;NSAMP=433;MSQ=28.76;RECLASSIFIED;AC=433;AN=29246;NFAM=432	SVTYPE=BND;POS=10613854;STRANDS=+-:10;IMPRECISE;CIPOS=-10,5;CIEND=-10,9;CIPOS95=-1,0;CIEND95=-1,1;MATEID=234632_1;EVENT=234632;SECONDARY;SU=10;PE=7;SR=3;ALG=PROD;AF=0.01481;NSAMP=433;MSQ=28.76;RECLASSIFIED;AC=433;AN=29246;NFAM=432
chr17	10608286	10608319	chr17	10608339	10608398	234633	961.87	+	-	BND	LOW	234633_1	N	N[chr17:10608370[	234633_2	N	]chr17:10608310]N	SVTYPE=BND;POS=10608310;STRANDS=+-:37;CIPOS=-24,9;CIEND=-30,29;CIPOS95=0,0;CIEND95=0,0;MATEID=234633_2;EVENT=234633;SU=37;PE=0;SR=37;ALG=PROD;AF=0.0001026;NSAMP=3;MSQ=257.7;RECLASSIFIED;AC=3;AN=29246;NFAM=2	SVTYPE=BND;POS=10608370;STRANDS=+-:37;CIPOS=-30,29;CIEND=-24,9;CIPOS95=0,0;CIEND95=0,0;MATEID=234633_1;EVENT=234633;SECONDARY;SU=37;PE=0;SR=37;ALG=PROD;AF=0.0001026;NSAMP=3;MSQ=257.7;RECLASSIFIED;AC=3;AN=29246;NFAM=2
chr17	10609994	10609996	chr17	10611159	10611161	234634	21375.9	+	-	BND	PASS	234634_1	N	N[chr17:10611161[	234634_2	N	]chr17:10609995]N	SVTYPE=BND;POS=10609995;STRANDS=+-:935;CIPOS=-1,1;CIEND=-1,1;CIPOS95=0,0;CIEND95=0,0;MATEID=234634_2;EVENT=234634;SU=935;PE=514;SR=421;ALG=PROD;AF=0.001539;NSAMP=45;MSQ=440.52;RECLASSIFIED;AC=45;AN=29246;NFAM=44	SVTYPE=BND;POS=10611161;STRANDS=+-:935;CIPOS=-1,1;CIEND=-1,1;CIPOS95=0,0;CIEND95=0,0;MATEID=234634_1;EVENT=234634;SECONDARY;SU=935;PE=514;SR=421;ALG=PROD;AF=0.001539;NSAMP=45;MSQ=440.52;RECLASSIFIED;AC=45;AN=29246;NFAM=44
chr17	10615255	10615412	chr17	10616188	10616246	234635	3545.62	+	-	BND	LOW	234635_1	N	N[chr17:10616198[	234635_2	N	]chr17:10615305]N	SVTYPE=BND;POS=10615305;STRANDS=+-:150;IMPRECISE;CIPOS=-50,107;CIEND=-9,49;CIPOS95=-4,4;CIEND95=-5,5;MATEID=234635_2;EVENT=234635;SU=150;PE=150;SR=0;ALG=PROD;AF=0.0002393;NSAMP=7;MSQ=128.73;RECLASSIFIED;AC=7;AN=29246;NFAM=6	SVTYPE=BND;POS=10616198;STRANDS=+-:150;IMPRECISE;CIPOS=-9,49;CIEND=-50,107;CIPOS95=-5,5;CIEND95=-4,4;MATEID=234635_1;EVENT=234635;SECONDARY;SU=150;PE=150;SR=0;ALG=PROD;AF=0.0002393;NSAMP=7;MSQ=128.73;RECLASSIFIED;AC=7;AN=29246;NFAM=6
chr17	10615794	10615799	chr17	10787242	10787247	485274	159.8	-	+	DUP	PASS	485274	N	<DUP>	.	.	.	SVTYPE=DUP;POS=10615797;SVLEN=171448;END=10787245;STRANDS=-+:20;CIPOS=-3,2;CIEND=-3,2;CIPOS95=0,0;CIEND95=0,0;SU=20;PE=10;SR=10;ALG=PROD;AF=3.419e-05;NSAMP=1;MSQ=159.28;AC=1;AN=29246;NFAM=1	.
chr17	10616050	10616060	chr17	10617709	10617712	485275	4436.58	-	+	BND	LOW	485275_1	N	]chr17:10617711]N	485275_2	N	N[chr17:10616054[	SVTYPE=BND;POS=10616054;STRANDS=-+:605;CIPOS=-3,7;CIEND=-2,1;CIPOS95=0,0;CIEND95=0,0;MATEID=485275_2;EVENT=485275;SU=605;PE=399;SR=206;ALG=PROD;AF=0.0006155;NSAMP=18;MSQ=193.05;RECLASSIFIED;AC=18;AN=29246;NFAM=17	SVTYPE=BND;POS=10617711;STRANDS=-+:605;CIPOS=-2,1;CIEND=-3,7;CIPOS95=0,0;CIEND95=0,0;MATEID=485275_1;EVENT=485275;SECONDARY;SU=605;PE=399;SR=206;ALG=PROD;AF=0.0006155;NSAMP=18;MSQ=193.05;RECLASSIFIED;AC=18;AN=29246;NFAM=17
chr17	10623593	10623609	chr17	10623713	10623732	234637	1312.71	+	-	DEL	PASS	234637	N	<DEL>	.	.	.	SVTYPE=DEL;POS=10623603;SVLEN=-120;END=10623723;STRANDS=+-:54;CIPOS=-10,6;CIEND=-10,9;CIPOS95=0,0;CIEND95=0,0;SU=54;PE=1;SR=53;ALG=PROD;AF=6.839e-05;NSAMP=2;MSQ=215.79;AC=2;AN=29246;NFAM=2	.
chr17	10624469	10624528	chr17	10624768	10624811	234638	1148.69	+	-	DEL	PASS	234638	N	<DEL>	.	.	.	SVTYPE=DEL;POS=10624499;SVLEN=-291;END=10624790;STRANDS=+-:28;CIPOS=-30,29;CIEND=-22,21;CIPOS95=0,0;CIEND95=0,0;SU=28;PE=3;SR=25;ALG=PROD;AF=3.419e-05;NSAMP=1;MSQ=17.85;AC=1;AN=29246;NFAM=1	.
chr17	10660033	10660402	chr17	10677069	10677288	485277	741.75	-	+	DUP	PASS	485277	N	<DUP>	.	.	.	SVTYPE=DUP;POS=10660392;SVLEN=16695;END=10677087;STRANDS=-+:77;IMPRECISE;CIPOS=-359,10;CIEND=-18,201;CIPOS95=-14,10;CIEND95=-12,12;SU=77;PE=77;SR=0;ALG=PROD;AF=3.419e-05;NSAMP=1;MSQ=58.95;AC=1;AN=29246;NFAM=1	.
chr17	10662461	10662510	chr17	10685959	10686010	485278	376.23	-	+	DUP	PASS	485278	N	<DUP>	.	.	.	SVTYPE=DUP;POS=10662487;SVLEN=23497;END=10685984;STRANDS=-+:43;CIPOS=-26,23;CIEND=-25,26;CIPOS95=0,0;CIEND95=0,0;SU=43;PE=32;SR=11;ALG=PROD;AF=0.0001026;NSAMP=3;MSQ=125.37;AC=3;AN=29246;NFAM=3	.
chr17	10677500	10677554	chr17	10678247	10678289	567582	1420.29	+	+	INV	PASS	567582	N	<INV>	.	.	.	SVTYPE=INV;POS=10677528;SVLEN=739;END=10678267;STRANDS=++:60,--:12;CIPOS=-28,26;CIEND=-20,22;CIPOS95=0,0;CIEND95=0,0;SU=72;PE=45;SR=27;ALG=PROD;AF=6.839e-05;NSAMP=2;MSQ=422.44;AC=2;AN=29246;NFAM=2	.
chr17	10679823	10679823	chr17	10679969	10679969	234643	483935.0	+	-	BND	LOW	234643_1	N	N[chr17:10679970[	234643_2	N	]chr17:10679823]N	SVTYPE=BND;POS=10679823;STRANDS=+-:1432;CIPOS=0,0;CIEND=0,0;CIPOS95=0,0;CIEND95=0,0;MATEID=234643_2;EVENT=234643;SU=1432;PE=23;SR=1409;ALG=PROD;AF=0.2003;NSAMP=5857;MSQ=49.83;RECLASSIFIED;AC=5857;AN=29246;NFAM=5570	SVTYPE=BND;POS=10679970;STRANDS=+-:1432;CIPOS=0,0;CIEND=0,0;CIPOS95=0,0;CIEND95=0,0;MATEID=234643_1;EVENT=234643;SECONDARY;SU=1432;PE=23;SR=1409;ALG=PROD;AF=0.2003;NSAMP=5857;MSQ=49.83;RECLASSIFIED;AC=5857;AN=29246;NFAM=5570
chr17	10683840	10683857	chr17	10683925	10683942	234644	254.95	+	-	BND	PASS	234644_1	N	N[chr17:10683935[	234644_2	N	]chr17:10683849]N	SVTYPE=BND;POS=10683849;STRANDS=+-:4;CIPOS=-9,8;CIEND=-9,8;CIPOS95=0,0;CIEND95=0,0;MATEID=234644_2;EVENT=234644;SU=4;PE=0;SR=4;ALG=PROD;AF=3.419e-05;NSAMP=1;MSQ=254.74;RECLASSIFIED;AC=1;AN=29246;NFAM=1	SVTYPE=BND;POS=10683935;STRANDS=+-:4;CIPOS=-9,8;CIEND=-9,8;CIPOS95=0,0;CIEND95=0,0;MATEID=234644_1;EVENT=234644;SECONDARY;SU=4;PE=0;SR=4;ALG=PROD;AF=3.419e-05;NSAMP=1;MSQ=254.74;RECLASSIFIED;AC=1;AN=29246;NFAM=1
chr17	10687425	10687500	chr17	10687591	10687685	567583	136.64	+	+	INV	LOW	567583	N	<INV>	.	.	.	SVTYPE=INV;POS=10687474;SVLEN=151;END=10687625;STRANDS=++:2,--:2;IMPRECISE;CIPOS=-49,26;CIEND=-34,60;CIPOS95=-38,26;CIEND95=-34,47;SU=4;PE=4;SR=0;ALG=PROD;AF=0.0001368;NSAMP=4;MSQ=29.61;AC=4;AN=29244;NFAM=4	.
chr17	10688835	10688835	chr17	10689134	10689134	234645	761979.0	+	-	MEI	PASS	234645	N	<DEL:ME:SINE|Alu|AluYa5>	.	.	.	SVTYPE=MEI;POS=10688835;SVLEN=-299;END=10689134;STRANDS=+-:20764;CIPOS=0,0;CIEND=0,0;CIPOS95=0,0;CIEND95=0,0;SU=20764;PE=2989;SR=17775;ALG=PROD;AF=0.05645;NSAMP=1559;MSQ=418.01;MEDGQR=2.56;Q10GQR=2.29;AC=1651;AN=29246;NFAM=1509	.
chr17	10706023	10706042	chr17	10706072	10706091	234646	116.99	+	-	BND	LOW	234646_1	N	N[chr17:10706083[	234646_2	N	]chr17:10706033]N	SVTYPE=BND;POS=10706033;STRANDS=+-:5;CIPOS=-10,9;CIEND=-10,9;CIPOS95=0,0;CIEND95=0,0;MATEID=234646_2;EVENT=234646;SU=5;PE=0;SR=5;ALG=PROD;AF=3.419e-05;NSAMP=1;MSQ=116.85;RECLASSIFIED;AC=1;AN=29246;NFAM=1	SVTYPE=BND;POS=10706083;STRANDS=+-:5;CIPOS=-10,9;CIEND=-10,9;CIPOS95=0,0;CIEND95=0,0;MATEID=234646_1;EVENT=234646;SECONDARY;SU=5;PE=0;SR=5;ALG=PROD;AF=3.419e-05;NSAMP=1;MSQ=116.85;RECLASSIFIED;AC=1;AN=29246;NFAM=1
chr17	10723379	10723398	chr17	10723474	10723493	567584	102.56	+	+	INV	LOW	567584	N	<INV>	.	.	.	SVTYPE=INV;POS=10723389;SVLEN=95;END=10723484;STRANDS=++:1,--:3;IMPRECISE;CIPOS=-10,9;CIEND=-10,9;CIPOS95=-3,3;CIEND95=-3,3;SU=4;PE=3;SR=1;ALG=PROD;AF=0.0002393;NSAMP=7;MSQ=12.88;AC=7;AN=29246;NFAM=7	.
chr17	10731681	10731687	chr17	10731893	10731898	234648	2160.63	+	-	DEL	PASS	234648	N	<DEL>	.	.	.	SVTYPE=DEL;POS=10731685;SVLEN=-211;END=10731896;STRANDS=+-:78;CIPOS=-4,2;CIEND=-3,2;CIPOS95=0,0;CIEND95=0,0;SU=78;PE=6;SR=72;ALG=PROD;AF=0.0001368;NSAMP=4;MSQ=331.13;AC=4;AN=29246;NFAM=4	.
chr17	10738997	10739014	chr17	10739110	10739127	234650	771.71	+	-	BND	LOW	234650_1	N	N[chr17:10739120[	234650_2	N	]chr17:10739006]N	SVTYPE=BND;POS=10739006;STRANDS=+-:4;CIPOS=-9,8;CIEND=-9,8;CIPOS95=0,0;CIEND95=0,0;MATEID=234650_2;EVENT=234650;SU=4;PE=0;SR=4;ALG=PROD;AF=0.0007522;NSAMP=22;MSQ=10.73;RECLASSIFIED;AC=22;AN=29246;NFAM=22	SVTYPE=BND;POS=10739120;STRANDS=+-:4;CIPOS=-9,8;CIEND=-9,8;CIPOS95=0,0;CIEND95=0,0;MATEID=234650_1;EVENT=234650;SECONDARY;SU=4;PE=0;SR=4;ALG=PROD;AF=0.0007522;NSAMP=22;MSQ=10.73;RECLASSIFIED;AC=22;AN=29246;NFAM=22
chr17	10739026	10739045	chr17	10739284	10739295	234651	274798.0	+	-	BND	LOW	234651_1	N	N[chr17:10739287[	234651_2	N	]chr17:10739036]N	SVTYPE=BND;POS=10739036;STRANDS=+-:4;IMPRECISE;CIPOS=-10,9;CIEND=-2,9;CIPOS95=-1,1;CIEND95=-1,3;MATEID=234651_2;EVENT=234651;SU=4;PE=0;SR=4;ALG=PROD;AF=0.1958;NSAMP=5446;MSQ=28.41;RECLASSIFIED;AC=5725;AN=29244;NFAM=5136	SVTYPE=BND;POS=10739287;STRANDS=+-:4;IMPRECISE;CIPOS=-2,9;CIEND=-10,9;CIPOS95=-1,3;CIEND95=-1,1;MATEID=234651_1;EVENT=234651;SECONDARY;SU=4;PE=0;SR=4;ALG=PROD;AF=0.1958;NSAMP=5446;MSQ=28.41;RECLASSIFIED;AC=5725;AN=29244;NFAM=5136
chr17	10743978	10743989	chrX	44600885	44600900	39343	12913.9	-	+	BND	LOW	39343_1	N	]chrX:44600892]N	39343_2	N	N[chr17:10743987[	SVTYPE=BND;POS=10743987;STRANDS=-+:213;CIPOS=-8,3;CIEND=-7,8;CIPOS95=0,0;CIEND95=0,0;MATEID=39343_2;EVENT=39343;SU=213;PE=115;SR=98;ALG=PROD;AF=0.009335;NSAMP=273;MSQ=39.03;AC=273;AN=29246;NFAM=269	SVTYPE=BND;POS=44600892;STRANDS=-+:213;CIPOS=-7,8;CIEND=-8,3;CIPOS95=0,0;CIEND95=0,0;MATEID=39343_1;EVENT=39343;SECONDARY;SU=213;PE=115;SR=98;ALG=PROD;AF=0.009335;NSAMP=273;MSQ=39.03;AC=273;AN=29246;NFAM=269
chr17	10754465	10754476	chr17	10754619	10754630	485279	69.09	-	+	BND	LOW	485279_1	N	]chr17:10754625]N	485279_2	N	N[chr17:10754470[	SVTYPE=BND;POS=10754470;STRANDS=-+:6;CIPOS=-4,7;CIEND=-6,5;CIPOS95=0,0;CIEND95=0,0;MATEID=485279_2;EVENT=485279;SU=6;PE=0;SR=6;ALG=PROD;AF=6.839e-05;NSAMP=2;MSQ=34.23;RECLASSIFIED;AC=2;AN=29246;NFAM=2	SVTYPE=BND;POS=10754625;STRANDS=-+:6;CIPOS=-6,5;CIEND=-4,7;CIPOS95=0,0;CIEND95=0,0;MATEID=485279_1;EVENT=485279;SECONDARY;SU=6;PE=0;SR=6;ALG=PROD;AF=6.839e-05;NSAMP=2;MSQ=34.23;RECLASSIFIED;AC=2;AN=29246;NFAM=2
chr17	10755633	10755650	chr17	10755807	10755824	234652	70.2	+	-	BND	LOW	234652_1	N	N[chr17:10755817[	234652_2	N	]chr17:10755642]N	SVTYPE=BND;POS=10755642;STRANDS=+-:4;CIPOS=-9,8;CIEND=-9,8;CIPOS95=0,0;CIEND95=0,0;MATEID=234652_2;EVENT=234652;SU=4;PE=0;SR=4;ALG=PROD;AF=0.0001026;NSAMP=3;MSQ=13.14;RECLASSIFIED;AC=3;AN=29246;NFAM=3	SVTYPE=BND;POS=10755817;STRANDS=+-:4;CIPOS=-9,8;CIEND=-9,8;CIPOS95=0,0;CIEND95=0,0;MATEID=234652_1;EVENT=234652;SECONDARY;SU=4;PE=0;SR=4;ALG=PROD;AF=0.0001026;NSAMP=3;MSQ=13.14;RECLASSIFIED;AC=3;AN=29246;NFAM=3
chr17	10781986	10782005	chr17	10782119	10782138	567585	230.76	-	-	BND	LOW	567585_1	N	[chr17:10782130[N	567585_2	N	[chr17:10781997[N	SVTYPE=BND;POS=10781997;STRANDS=--:4;IMPRECISE;CIPOS=-10,9;CIEND=-10,9;CIPOS95=-1,1;CIEND95=-1,1;MATEID=567585_2;EVENT=567585;SU=4;PE=1;SR=3;ALG=PROD;AF=0.0003761;NSAMP=10;MSQ=15.3;AC=11;AN=29244;NFAM=10	SVTYPE=BND;POS=10782130;STRANDS=--:4;IMPRECISE;CIPOS=-10,9;CIEND=-10,9;CIPOS95=-1,1;CIEND95=-1,1;MATEID=567585_1;EVENT=567585;SECONDARY;SU=4;PE=1;SR=3;ALG=PROD;AF=0.0003761;NSAMP=10;MSQ=15.3;AC=11;AN=29244;NFAM=10
chr17	10784602	10784619	chr17	10785718	10785735	234654	467.52	+	-	DEL	PASS	234654	N	<DEL>	.	.	.	SVTYPE=DEL;POS=10784611;SVLEN=-1116;END=10785727;STRANDS=+-:4;CIPOS=-9,8;CIEND=-9,8;CIPOS95=0,0;CIEND95=0,0;SU=4;PE=0;SR=4;ALG=PROD;AF=3.419e-05;NSAMP=1;MSQ=467.52;AC=1;AN=29246;NFAM=1	.
chr17	10785451	10785453	chr17	10785782	10785784	234655	54859.7	+	-	BND	PASS	234655_1	N	N[chr17:10785784[	234655_2	N	]chr17:10785452]N	SVTYPE=BND;POS=10785452;STRANDS=+-:882;CIPOS=-1,1;CIEND=-1,1;CIPOS95=0,0;CIEND95=0,0;MATEID=234655_2;EVENT=234655;SU=882;PE=278;SR=604;ALG=PROD;AF=0.004069;NSAMP=119;MSQ=378.24;RECLASSIFIED;AC=119;AN=29246;NFAM=118	SVTYPE=BND;POS=10785784;STRANDS=+-:882;CIPOS=-1,1;CIEND=-1,1;CIPOS95=0,0;CIEND95=0,0;MATEID=234655_1;EVENT=234655;SECONDARY;SU=882;PE=278;SR=604;ALG=PROD;AF=0.004069;NSAMP=119;MSQ=378.24;RECLASSIFIED;AC=119;AN=29246;NFAM=118
chr17	10797382	10797390	chr17	10797935	10797952	234656	632.35	+	-	BND	LOW	234656_1	N	N[chr17:10797945[	234656_2	N	]chr17:10797382]N	SVTYPE=BND;POS=10797382;STRANDS=+-:4;IMPRECISE;CIPOS=0,8;CIEND=-9,8;CIPOS95=0,8;CIEND95=0,0;MATEID=234656_2;EVENT=234656;SU=4;PE=0;SR=4;ALG=PROD;AF=0.001299;NSAMP=38;MSQ=11.5;RECLASSIFIED;AC=38;AN=29246;NFAM=38	SVTYPE=BND;POS=10797945;STRANDS=+-:4;IMPRECISE;CIPOS=-9,8;CIEND=0,8;CIPOS95=0,0;CIEND95=0,8;MATEID=234656_1;EVENT=234656;SECONDARY;SU=4;PE=0;SR=4;ALG=PROD;AF=0.001299;NSAMP=38;MSQ=11.5;RECLASSIFIED;AC=38;AN=29246;NFAM=38
chr17	10797991	10798010	chr17	10798281	10798328	234657	1413.27	+	-	BND	LOW	234657_1	N	N[chr17:10798306[	234657_2	N	]chr17:10798001]N	SVTYPE=BND;POS=10798001;STRANDS=+-:36;CIPOS=-10,9;CIEND=-24,23;CIPOS95=0,0;CIEND95=0,0;MATEID=234657_2;EVENT=234657;SU=36;PE=3;SR=33;ALG=PROD;AF=0.0002052;NSAMP=6;MSQ=105.91;RECLASSIFIED;AC=6;AN=29246;NFAM=6	SVTYPE=BND;POS=10798306;STRANDS=+-:36;CIPOS=-24,23;CIEND=-10,9;CIPOS95=0,0;CIEND95=0,0;MATEID=234657_1;EVENT=234657;SECONDARY;SU=36;PE=3;SR=33;ALG=PROD;AF=0.0002052;NSAMP=6;MSQ=105.91;RECLASSIFIED;AC=6;AN=29246;NFAM=6
chr17	10827013	10827071	chr17	10840728	10840780	485280	1620.07	-	+	BND	LOW	485280_1	N	]chr17:10840740]N	485280_2	N	N[chr17:10827064[	SVTYPE=BND;POS=10827064;STRANDS=-+:223;IMPRECISE;CIPOS=-50,8;CIEND=-12,40;CIPOS95=-2,2;CIEND95=-2,2;MATEID=485280_2;EVENT=485280;SU=223;PE=222;SR=1;ALG=PROD;AF=0.0005129;NSAMP=15;MSQ=98.44;RECLASSIFIED;AC=15;AN=29246;NFAM=11	SVTYPE=BND;POS=10840740;STRANDS=-+:223;IMPRECISE;CIPOS=-12,40;CIEND=-50,8;CIPOS95=-2,2;CIEND95=-2,2;MATEID=485280_1;EVENT=485280;SECONDARY;SU=223;PE=222;SR=1;ALG=PROD;AF=0.0005129;NSAMP=15;MSQ=98.44;RECLASSIFIED;AC=15;AN=29246;NFAM=11
chr17	10842006	10842061	chr17	10853591	10853636	485281	286.52	-	+	DUP	PASS	485281	N	<DUP>	.	.	.	SVTYPE=DUP;POS=10842035;SVLEN=11579;END=10853614;STRANDS=-+:35;CIPOS=-29,26;CIEND=-23,22;CIPOS95=0,0;CIEND95=0,0;SU=35;PE=21;SR=14;ALG=PROD;AF=6.839e-05;NSAMP=2;MSQ=142.98;AC=2;AN=29246;NFAM=2	.
chr17	10843862	10843880	chr17	10845914	10845918	234660	410.54	+	-	DEL	PASS	234660	N	<DEL>	.	.	.	SVTYPE=DEL;POS=10843872;SVLEN=-2045;END=10845917;STRANDS=+-:20;CIPOS=-10,8;CIEND=-3,1;CIPOS95=0,0;CIEND95=0,0;SU=20;PE=8;SR=12;ALG=PROD;AF=3.419e-05;NSAMP=1;MSQ=410.54;AC=1;AN=29246;NFAM=1	.
chr17	10844980	10844989	chr17	10845111	10845127	234661	1669.32	+	-	DEL	PASS	234661	N	<DEL>	.	.	.	SVTYPE=DEL;POS=10844985;SVLEN=-133;END=10845118;STRANDS=+-:60;CIPOS=-5,4;CIEND=-7,9;CIPOS95=0,0;CIEND95=0,0;SU=60;PE=0;SR=60;ALG=PROD;AF=6.839e-05;NSAMP=2;MSQ=197.72;AC=2;AN=29246;NFAM=2	.
chr17	10846497	10846549	chr17	10846868	10846924	485286	3.08136e+06	-	+	BND	LOW	485286_1	N	]chr17:10846896]N	485286_2	N	N[chr17:10846527[	SVTYPE=BND;POS=10846527;STRANDS=-+:65;IMPRECISE;CIPOS=-29,23;CIEND=-28,28;CIPOS95=-1,1;CIEND95=0,0;MATEID=485286_2;EVENT=485286;SU=65;PE=54;SR=11;ALG=PROD;AF=0.409;NSAMP=11818;MSQ=164.37;RETAINED;RECLASSIFIED;AC=11963;AN=29246;NFAM=10882	SVTYPE=BND;POS=10846896;STRANDS=-+:65;IMPRECISE;CIPOS=-28,28;CIEND=-29,23;CIPOS95=0,0;CIEND95=-1,1;MATEID=485286_1;EVENT=485286;SECONDARY;SU=65;PE=54;SR=11;ALG=PROD;AF=0.409;NSAMP=11818;MSQ=164.37;RETAINED;RECLASSIFIED;AC=11963;AN=29246;NFAM=10882
chr17	10846523	10846542	chr17	10846730	10846749	234663	247261.0	+	-	BND	LOW	234663_1	N	N[chr17:10846741[	234663_2	N	]chr17:10846533]N	SVTYPE=BND;POS=10846533;STRANDS=+-:7;IMPRECISE;CIPOS=-10,9;CIEND=-10,9;CIPOS95=-2,3;CIEND95=-3,3;MATEID=234663_2;EVENT=234663;SU=7;PE=6;SR=1;ALG=PROD;AF=0.1207;NSAMP=3528;MSQ=49.08;RETAINED;RECLASSIFIED;AC=3531;AN=29246;NFAM=3422	SVTYPE=BND;POS=10846741;STRANDS=+-:7;IMPRECISE;CIPOS=-10,9;CIEND=-10,9;CIPOS95=-3,3;CIEND95=-2,3;MATEID=234663_1;EVENT=234663;SECONDARY;SU=7;PE=6;SR=1;ALG=PROD;AF=0.1207;NSAMP=3528;MSQ=49.08;RETAINED;RECLASSIFIED;AC=3531;AN=29246;NFAM=3422
chr17	10846523	10846542	chr17	10846879	10846897	234664	258504.0	+	-	BND	LOW	234664_1	N	N[chr17:10846889[	234664_2	N	]chr17:10846533]N	SVTYPE=BND;POS=10846533;STRANDS=+-:26;CIPOS=-10,9;CIEND=-9,9;CIPOS95=0,0;CIEND95=0,0;MATEID=234664_2;EVENT=234664;SU=26;PE=14;SR=12;ALG=PROD;AF=0.1262;NSAMP=3669;MSQ=46.12;RECLASSIFIED;AC=3692;AN=29246;NFAM=3569	SVTYPE=BND;POS=10846889;STRANDS=+-:26;CIPOS=-9,9;CIEND=-10,9;CIPOS95=0,0;CIEND95=0,0;MATEID=234664_1;EVENT=234664;SECONDARY;SU=26;PE=14;SR=12;ALG=PROD;AF=0.1262;NSAMP=3669;MSQ=46.12;RECLASSIFIED;AC=3692;AN=29246;NFAM=3569
chr17	10846524	10846541	chr17	62792694	62792711	567586	357.1	+	+	BND	LOW	567586_1	N	N]chr17:62792703]	567586_2	N	N]chr17:10846533]	SVTYPE=BND;POS=10846533;STRANDS=++:4;CIPOS=-9,8;CIEND=-9,8;CIPOS95=0,0;CIEND95=0,0;MATEID=567586_2;EVENT=567586;SU=4;PE=0;SR=4;ALG=PROD;AF=0.0003419;NSAMP=10;MSQ=18.36;AC=10;AN=29246;NFAM=10	SVTYPE=BND;POS=62792703;STRANDS=++:4;CIPOS=-9,8;CIEND=-9,8;CIPOS95=0,0;CIEND95=0,0;MATEID=567586_1;EVENT=567586;SECONDARY;SU=4;PE=0;SR=4;ALG=PROD;AF=0.0003419;NSAMP=10;MSQ=18.36;AC=10;AN=29246;NFAM=10
chr17	10846722	10846781	chr17	10846899	10846958	234665	97781.8	+	-	BND	LOW	234665_1	N	N[chr17:10846930[	234665_2	N	]chr17:10846752]N	SVTYPE=BND;POS=10846752;STRANDS=+-:8;IMPRECISE;CIPOS=-30,29;CIEND=-30,29;CIPOS95=-1,1;CIEND95=-1,1;MATEID=234665_2;EVENT=234665;SU=8;PE=6;SR=2;ALG=PROD;AF=0.05245;NSAMP=1534;MSQ=41.24;RECLASSIFIED;AC=1534;AN=29246;NFAM=1493	SVTYPE=BND;POS=10846930;STRANDS=+-:8;IMPRECISE;CIPOS=-30,29;CIEND=-30,29;CIPOS95=-1,1;CIEND95=-1,1;MATEID=234665_1;EVENT=234665;SECONDARY;SU=8;PE=6;SR=2;ALG=PROD;AF=0.05245;NSAMP=1534;MSQ=41.24;RECLASSIFIED;AC=1534;AN=29246;NFAM=1493
chr17	10858346	10858346	chr17	10863297	10863297	234667	128302.0	+	-	DEL	PASS	234667	N	<DEL>	.	.	.	SVTYPE=DEL;POS=10858346;SVLEN=-4951;END=10863297;STRANDS=+-:5751;CIPOS=0,0;CIEND=0,0;CIPOS95=0,0;CIEND95=0,0;SU=5751;PE=3238;SR=2513;ALG=PROD;AF=0.008377;NSAMP=242;MSQ=459.11;AC=245;AN=29246;NFAM=229	.
chr17	10886590	10886643	chr17	10889013	10889057	234669	905.24	+	-	DEL	PASS	234669	N	<DEL>	.	.	.	SVTYPE=DEL;POS=10886616;SVLEN=-2420;END=10889036;STRANDS=+-:38;CIPOS=-26,27;CIEND=-23,21;CIPOS95=0,0;CIEND95=0,0;SU=38;PE=23;SR=15;ALG=PROD;AF=6.839e-05;NSAMP=2;MSQ=452.62;AC=2;AN=29246;NFAM=1	.
chr17	10897671	10897720	chr17	10928772	10928817	567588	6253.68	+	+	INV	PASS	567588	N	<INV>	.	.	.	SVTYPE=INV;POS=10897695;SVLEN=31100;END=10928795;STRANDS=++:79,--:55;CIPOS=-24,25;CIEND=-23,22;CIPOS95=0,0;CIEND95=0,0;SU=134;PE=84;SR=50;ALG=PROD;AF=6.839e-05;NSAMP=2;MSQ=713.53;AC=2;AN=29246;NFAM=2	.
chr17	10898075	10898085	chr17	10928806	10928815	567589	4557.3	+	+	INV	PASS	567589	N	<INV>	.	.	.	SVTYPE=INV;POS=10898080;SVLEN=30730;END=10928810;STRANDS=++:80,--:107;CIPOS=-5,5;CIEND=-4,5;CIPOS95=0,0;CIEND95=0,0;SU=187;PE=107;SR=80;ALG=PROD;AF=6.839e-05;NSAMP=2;MSQ=427.23;AC=2;AN=29246;NFAM=2	.
chr17	10899006	10899299	chr17	10907029	10907332	234670	1896.58	+	-	DEL	PASS	234670	N	<DEL>	.	.	.	SVTYPE=DEL;POS=10899017;SVLEN=-8286;END=10907303;STRANDS=+-:88;IMPRECISE;CIPOS=-11,282;CIEND=-274,29;CIPOS95=-11,15;CIEND95=-11,11;SU=88;PE=88;SR=0;ALG=PROD;AF=6.839e-05;NSAMP=2;MSQ=238.14;AC=2;AN=29246;NFAM=2	.
chr17	10921309	10921326	chr17	10926905	10926920	234672	896.22	+	-	DEL	PASS	234672	N	<DEL>	.	.	.	SVTYPE=DEL;POS=10921318;SVLEN=-5593;END=10926911;STRANDS=+-:37;CIPOS=-9,8;CIEND=-6,9;CIPOS95=0,0;CIEND95=0,0;SU=37;PE=21;SR=16;ALG=PROD;AF=3.419e-05;NSAMP=1;MSQ=896.22;AC=1;AN=29246;NFAM=1	.
chr17	10943594	10943611	chr17	10943901	10943919	234674	567.56	+	-	BND	LOW	234674_1	N	N[chr17:10943912[	234674_2	N	]chr17:10943603]N	SVTYPE=BND;POS=10943603;STRANDS=+-:25;CIPOS=-9,8;CIEND=-10,8;CIPOS95=0,0;CIEND95=0,0;MATEID=234674_2;EVENT=234674;SU=25;PE=0;SR=25;ALG=PROD;AF=0.0003761;NSAMP=11;MSQ=23.2;RECLASSIFIED;AC=11;AN=29246;NFAM=11	SVTYPE=BND;POS=10943912;STRANDS=+-:25;CIPOS=-10,8;CIEND=-9,8;CIPOS95=0,0;CIEND95=0,0;MATEID=234674_1;EVENT=234674;SECONDARY;SU=25;PE=0;SR=25;ALG=PROD;AF=0.0003761;NSAMP=11;MSQ=23.2;RECLASSIFIED;AC=11;AN=29246;NFAM=11
chr17	10948969	10948972	chr17	10950971	10950975	234675	8108.42	+	-	BND	PASS	234675_1	N	N[chr17:10950975[	234675_2	N	]chr17:10948971]N	SVTYPE=BND;POS=10948971;STRANDS=+-:365;CIPOS=-2,1;CIEND=-3,1;CIPOS95=0,0;CIEND95=0,0;MATEID=234675_2;EVENT=234675;SU=365;PE=194;SR=171;ALG=PROD;AF=0.0004445;NSAMP=13;MSQ=590.45;RECLASSIFIED;AC=13;AN=29246;NFAM=12	SVTYPE=BND;POS=10950975;STRANDS=+-:365;CIPOS=-3,1;CIEND=-2,1;CIPOS95=0,0;CIEND95=0,0;MATEID=234675_1;EVENT=234675;SECONDARY;SU=365;PE=194;SR=171;ALG=PROD;AF=0.0004445;NSAMP=13;MSQ=590.45;RECLASSIFIED;AC=13;AN=29246;NFAM=12
chr17	10980644	10980661	chr17	10982212	10982229	234676	392.37	+	-	DEL	PASS	234676	N	<DEL>	.	.	.	SVTYPE=DEL;POS=10980653;SVLEN=-1568;END=10982221;STRANDS=+-:4;CIPOS=-9,8;CIEND=-9,8;CIPOS95=0,0;CIEND95=0,0;SU=4;PE=0;SR=4;ALG=PROD;AF=3.419e-05;NSAMP=1;MSQ=392.37;AC=1;AN=29246;NFAM=1	.
chr17	10983126	10983126	chr17	10987101	10987101	485289	725270.0	-	+	BND	PASS	485289_1	N	]chr17:10987101]N	485289_2	N	N[chr17:10983127[	SVTYPE=BND;POS=10983127;STRANDS=-+:60034;CIPOS=0,0;CIEND=0,0;CIPOS95=0,0;CIEND95=0,0;MATEID=485289_2;EVENT=485289;SU=60034;PE=36407;SR=23627;ALG=PROD;AF=0.05385;NSAMP=1463;MSQ=270.57;RECLASSIFIED;AC=1575;AN=29246;NFAM=1399	SVTYPE=BND;POS=10987101;STRANDS=-+:60034;CIPOS=0,0;CIEND=0,0;CIPOS95=0,0;CIEND95=0,0;MATEID=485289_1;EVENT=485289;SECONDARY;SU=60034;PE=36407;SR=23627;ALG=PROD;AF=0.05385;NSAMP=1463;MSQ=270.57;RECLASSIFIED;AC=1575;AN=29246;NFAM=1399
chr17	10983541	10983541	chr17	10992414	10992414	234677	1.30877e+06	+	-	DEL	PASS	234677	N	<DEL>	.	.	.	SVTYPE=DEL;POS=10983541;SVLEN=-8873;END=10992414;STRANDS=+-:62844;CIPOS=0,0;CIEND=0,0;CIPOS95=0,0;CIEND95=0,0;SU=62844;PE=36141;SR=26703;ALG=PROD;AF=0.05009;NSAMP=1465;MSQ=474.13;MEDGQR=2.97;Q10GQR=2.93;AC=1465;AN=29246;NFAM=1401	.
chr17	10985567	10985581	chr17	10991916	10991930	234678	197.56	+	-	DEL	PASS	234678	N	<DEL>	.	.	.	SVTYPE=DEL;POS=10985574;SVLEN=-6351;END=10991925;STRANDS=+-:12;CIPOS=-7,7;CIEND=-9,5;CIPOS95=0,0;CIEND95=0,0;SU=12;PE=8;SR=4;ALG=PROD;AF=3.419e-05;NSAMP=1;MSQ=197.56;AC=1;AN=29246;NFAM=1	.
chr17	10986986	10986993	chr17	10987121	10987128	234679	218.72	+	-	BND	LOW	234679_1	N	N[chr17:10987126[	234679_2	N	]chr17:10986990]N	SVTYPE=BND;POS=10986990;STRANDS=+-:9;CIPOS=-4,3;CIEND=-4,3;CIPOS95=0,0;CIEND95=0,0;MATEID=234679_2;EVENT=234679;SU=9;PE=0;SR=9;ALG=PROD;AF=3.419e-05;NSAMP=1;MSQ=218.67;RECLASSIFIED;AC=1;AN=29246;NFAM=1	SVTYPE=BND;POS=10987126;STRANDS=+-:9;CIPOS=-4,3;CIEND=-4,3;CIPOS95=0,0;CIEND95=0,0;MATEID=234679_1;EVENT=234679;SECONDARY;SU=9;PE=0;SR=9;ALG=PROD;AF=3.419e-05;NSAMP=1;MSQ=218.67;RECLASSIFIED;AC=1;AN=29246;NFAM=1
chr17	10987092	10987753	chr17	10992192	10992423	234680	148604.0	+	-	DEL	PASS	234680	N	<DEL>	.	.	.	SVTYPE=DEL;POS=10987100;SVLEN=-5314;END=10992414;STRANDS=+-:51;IMPRECISE;CIPOS=-8,653;CIEND=-222,9;CIPOS95=-8,71;CIEND95=-45,9;SU=51;PE=51;SR=0;ALG=PROD;AF=0.05167;NSAMP=1430;MSQ=56.77;MEDGQR=2.17;Q10GQR=1.95;AC=1511;AN=29246;NFAM=1365	.
chr17	10989209	10989225	chr17	10989402	10989421	234681	808.73	+	-	DEL	PASS	234681	N	<DEL>	.	.	.	SVTYPE=DEL;POS=10989219;SVLEN=-193;END=10989412;STRANDS=+-:12;CIPOS=-10,6;CIEND=-10,9;CIPOS95=0,0;CIEND95=0,0;SU=12;PE=1;SR=11;ALG=PROD;AF=0.0001717;NSAMP=5;MSQ=117.91;AC=5;AN=29118;NFAM=5	.
chr17	10991850	10991990	chr17	10993563	10993870	234683	1219.46	+	-	DEL	PASS	234683	N	<DEL>	.	.	.	SVTYPE=DEL;POS=10991900;SVLEN=-1929;END=10993829;STRANDS=+-:57;IMPRECISE;CIPOS=-50,90;CIEND=-266,41;CIPOS95=-12,12;CIEND95=-16,16;SU=57;PE=57;SR=0;ALG=PROD;AF=0.000171;NSAMP=5;MSQ=243.89;AC=5;AN=29246;NFAM=4	.
chr17	10998703	10998710	chr17	11004832	11004851	234685	323.62	+	-	DEL	PASS	234685	N	<DEL>	.	.	.	SVTYPE=DEL;POS=10998707;SVLEN=-6135;END=11004842;STRANDS=+-:14;CIPOS=-4,3;CIEND=-10,9;CIPOS95=0,0;CIEND95=0,0;SU=14;PE=6;SR=8;ALG=PROD;AF=3.419e-05;NSAMP=1;MSQ=323.62;AC=1;AN=29246;NFAM=1	.
chr17	11003660	11003679	chr17	11003711	11003730	234686	389.8	+	-	BND	PASS	234686_1	N	N[chr17:11003722[	234686_2	N	]chr17:11003670]N	SVTYPE=BND;POS=11003670;STRANDS=+-:13;CIPOS=-10,9;CIEND=-10,9;CIPOS95=0,0;CIEND95=0,0;MATEID=234686_2;EVENT=234686;SU=13;PE=0;SR=13;ALG=PROD;AF=3.419e-05;NSAMP=1;MSQ=389.69;RECLASSIFIED;AC=1;AN=29246;NFAM=1	SVTYPE=BND;POS=11003722;STRANDS=+-:13;CIPOS=-10,9;CIEND=-10,9;CIPOS95=0,0;CIEND95=0,0;MATEID=234686_1;EVENT=234686;SECONDARY;SU=13;PE=0;SR=13;ALG=PROD;AF=3.419e-05;NSAMP=1;MSQ=389.69;RECLASSIFIED;AC=1;AN=29246;NFAM=1
chr17	11004509	11004564	chr17	11006064	11006117	485290	165.17	-	+	BND	LOW	485290_1	N	]chr17:11006090]N	485290_2	N	N[chr17:11004540[	SVTYPE=BND;POS=11004540;STRANDS=-+:22;CIPOS=-30,25;CIEND=-26,27;CIPOS95=0,0;CIEND95=0,0;MATEID=485290_2;EVENT=485290;SU=22;PE=14;SR=8;ALG=PROD;AF=6.839e-05;NSAMP=2;MSQ=82.58;RECLASSIFIED;AC=2;AN=29246;NFAM=2	SVTYPE=BND;POS=11006090;STRANDS=-+:22;CIPOS=-26,27;CIEND=-30,25;CIPOS95=0,0;CIEND95=0,0;MATEID=485290_1;EVENT=485290;SECONDARY;SU=22;PE=14;SR=8;ALG=PROD;AF=6.839e-05;NSAMP=2;MSQ=82.58;RECLASSIFIED;AC=2;AN=29246;NFAM=2
chr17	11004720	11004765	chr17	11006062	11006121	234687	777.66	+	-	BND	PASS	234687_1	N	N[chr17:11006093[	234687_2	N	]chr17:11004743]N	SVTYPE=BND;POS=11004743;STRANDS=+-:39;CIPOS=-23,22;CIEND=-30,29;CIPOS95=0,0;CIEND95=0,0;MATEID=234687_2;EVENT=234687;SU=39;PE=22;SR=17;ALG=PROD;AF=6.839e-05;NSAMP=2;MSQ=387.96;RECLASSIFIED;AC=2;AN=29246;NFAM=2	SVTYPE=BND;POS=11006093;STRANDS=+-:39;CIPOS=-30,29;CIEND=-23,22;CIPOS95=0,0;CIEND95=0,0;MATEID=234687_1;EVENT=234687;SECONDARY;SU=39;PE=22;SR=17;ALG=PROD;AF=6.839e-05;NSAMP=2;MSQ=387.96;RECLASSIFIED;AC=2;AN=29246;NFAM=2
chr17	11006659	11006676	chr17	11009153	11009170	234688	284.54	+	-	DEL	PASS	234688	N	<DEL>	.	.	.	SVTYPE=DEL;POS=11006668;SVLEN=-2494;END=11009162;STRANDS=+-:4;CIPOS=-9,8;CIEND=-9,8;CIPOS95=0,0;CIEND95=0,0;SU=4;PE=0;SR=4;ALG=PROD;AF=3.419e-05;NSAMP=1;MSQ=284.54;AC=1;AN=29246;NFAM=1	.
chr17	11018581	11019176	chr17	11020873	11021385	234689	71.7	+	-	DEL	PASS	234689	N	<DEL>	.	.	.	SVTYPE=DEL;POS=11018591;SVLEN=-2785;END=11021376;STRANDS=+-:7;IMPRECISE;CIPOS=-10,585;CIEND=-503,9;CIPOS95=0,123;CIEND95=-79,2;SU=7;PE=7;SR=0;ALG=PROD;AF=3.419e-05;NSAMP=1;MSQ=71.7;AC=1;AN=29246;NFAM=1	.
chr17	11019582	11019593	chr19	22397229	22397240	38569	28716.2	-	+	BND	LOW	38569_1	N	]chr19:22397235]N	38569_2	N	N[chr17:11019589[	SVTYPE=BND;POS=11019589;STRANDS=-+:6;CIPOS=-6,5;CIEND=-6,5;CIPOS95=0,0;CIEND95=0,0;MATEID=38569_2;EVENT=38569;SU=6;PE=0;SR=6;ALG=PROD;AF=0.02517;NSAMP=736;MSQ=24.52;AC=736;AN=29246;NFAM=726	SVTYPE=BND;POS=22397235;STRANDS=-+:6;CIPOS=-6,5;CIEND=-6,5;CIPOS95=0,0;CIEND95=0,0;MATEID=38569_1;EVENT=38569;SECONDARY;SU=6;PE=0;SR=6;ALG=PROD;AF=0.02517;NSAMP=736;MSQ=24.52;AC=736;AN=29246;NFAM=726
chr17	11030490	11030533	chr17	11035855	11035914	234690	1399.89	+	-	DEL	PASS	234690	N	<DEL>	.	.	.	SVTYPE=DEL;POS=11030512;SVLEN=-5373;END=11035885;STRANDS=+-:60;CIPOS=-22,21;CIEND=-30,29;CIPOS95=0,0;CIEND95=0,0;SU=60;PE=33;SR=27;ALG=PROD;AF=0.0001026;NSAMP=3;MSQ=466.63;AC=3;AN=29246;NFAM=3	.
chr17	11039987	11040006	chr17	11040047	11040064	567590	334.97	+	+	INV	LOW	567590	N	<INV>	.	.	.	SVTYPE=INV;POS=11039997;SVLEN=58;END=11040055;STRANDS=++:1,--:3;IMPRECISE;CIPOS=-10,9;CIEND=-8,9;CIPOS95=-1,1;CIEND95=-1,1;SU=4;PE=2;SR=2;ALG=PROD;AF=0.0005471;NSAMP=16;MSQ=18.97;AC=16;AN=29246;NFAM=16	.
chr17	11045579	11046265	chrX	125335632	125336308	39519	2891.84	-	-	BND	LOW	39519_1	N	[chrX:125336280[N	39519_2	N	[chr17:11046244[N	SVTYPE=BND;POS=11046244;STRANDS=--:16;IMPRECISE;CIPOS=-664,22;CIEND=-647,29;CIPOS95=-143,22;CIEND95=-138,29;MATEID=39519_2;EVENT=39519;SU=16;PE=16;SR=0;ALG=PROD;AF=0.00253;NSAMP=74;MSQ=18.2;AC=74;AN=29246;NFAM=74	SVTYPE=BND;POS=125336280;STRANDS=--:16;IMPRECISE;CIPOS=-647,29;CIEND=-664,22;CIPOS95=-138,29;CIEND95=-143,22;MATEID=39519_1;EVENT=39519;SECONDARY;SU=16;PE=16;SR=0;ALG=PROD;AF=0.00253;NSAMP=74;MSQ=18.2;AC=74;AN=29246;NFAM=74
chr17	11098490	11098509	chr17	11098542	11098561	234694	236.84	+	-	BND	LOW	234694_1	N	N[chr17:11098553[	234694_2	N	]chr17:11098500]N	SVTYPE=BND;POS=11098500;STRANDS=+-:8;CIPOS=-10,9;CIEND=-10,9;CIPOS95=0,0;CIEND95=0,0;MATEID=234694_2;EVENT=234694;SU=8;PE=0;SR=8;ALG=PROD;AF=3.419e-05;NSAMP=1;MSQ=236.83;RECLASSIFIED;AC=1;AN=29246;NFAM=1	SVTYPE=BND;POS=11098553;STRANDS=+-:8;CIPOS=-10,9;CIEND=-10,9;CIPOS95=0,0;CIEND95=0,0;MATEID=234694_1;EVENT=234694;SECONDARY;SU=8;PE=0;SR=8;ALG=PROD;AF=3.419e-05;NSAMP=1;MSQ=236.83;RECLASSIFIED;AC=1;AN=29246;NFAM=1
chr17	11112228	11112235	chr17	11112297	11112304	234695	203.83	+	-	DEL	PASS	234695	N	<DEL>	.	.	.	SVTYPE=DEL;POS=11112232;SVLEN=-69;END=11112301;STRANDS=+-:9;CIPOS=-4,3;CIEND=-4,3;CIPOS95=0,0;CIEND95=0,0;SU=9;PE=0;SR=9;ALG=PROD;AF=3.419e-05;NSAMP=1;MSQ=203.83;AC=1;AN=29246;NFAM=1	.
chr17	11117438	11117495	chr17	11117497	11117548	234696	1417.14	+	-	BND	LOW	234696_1	N	N[chr17:11117524[	234696_2	N	]chr17:11117467]N	SVTYPE=BND;POS=11117467;STRANDS=+-:48;CIPOS=-29,28;CIEND=-26,25;CIPOS95=0,0;CIEND95=0,0;MATEID=234696_2;EVENT=234696;SU=48;PE=1;SR=47;ALG=PROD;AF=0.0003419;NSAMP=10;MSQ=122.82;RECLASSIFIED;AC=10;AN=29246;NFAM=10	SVTYPE=BND;POS=11117524;STRANDS=+-:48;CIPOS=-26,25;CIEND=-29,28;CIPOS95=0,0;CIEND95=0,0;MATEID=234696_1;EVENT=234696;SECONDARY;SU=48;PE=1;SR=47;ALG=PROD;AF=0.0003419;NSAMP=10;MSQ=122.82;RECLASSIFIED;AC=10;AN=29246;NFAM=10
chr17	11124741	11124813	chr17	11132972	11133238	234697	86346.2	+	-	DEL	PASS	234697	N	<DEL>	.	.	.	SVTYPE=DEL;POS=11124744;SVLEN=-8492;END=11133236;STRANDS=+-:729;IMPRECISE;CIPOS=-3,69;CIEND=-264,2;CIPOS95=-3,5;CIEND95=-6,2;SU=729;PE=729;SR=0;ALG=PROD;AF=0.01703;NSAMP=487;MSQ=142.12;MEDGQR=2.58;Q10GQR=2.43;AC=498;AN=29246;NFAM=475	.
chr17	11124744	11124744	chr17	11128016	11128016	567591	169671.0	+	+	BND	PASS	567591_1	N	N]chr17:11128016]	567591_2	N	N]chr17:11124744]	SVTYPE=BND;POS=11124744;STRANDS=++:8354;CIPOS=0,0;CIEND=0,0;CIPOS95=0,0;CIEND95=0,0;MATEID=567591_2;EVENT=567591;SU=8354;PE=5390;SR=2964;ALG=PROD;AF=0.01686;NSAMP=482;MSQ=280.11;AC=493;AN=29246;NFAM=470	SVTYPE=BND;POS=11128016;STRANDS=++:8354;CIPOS=0,0;CIEND=0,0;CIPOS95=0,0;CIEND95=0,0;MATEID=567591_1;EVENT=567591;SECONDARY;SU=8354;PE=5390;SR=2964;ALG=PROD;AF=0.01686;NSAMP=482;MSQ=280.11;AC=493;AN=29246;NFAM=470
chr17	11125847	11125866	chr17	11139540	11139556	485291	177.94	-	+	DUP	PASS	485291	N	<DUP>	.	.	.	SVTYPE=DUP;POS=11125857;SVLEN=13690;END=11139547;STRANDS=-+:12;IMPRECISE;CIPOS=-10,9;CIEND=-7,9;CIPOS95=-3,1;CIEND95=-1,2;SU=12;PE=11;SR=1;ALG=PROD;AF=3.419e-05;NSAMP=1;MSQ=176.93;AC=1;AN=29246;NFAM=1	.
chr17	11127791	11127791	chr17	11133237	11133237	567592	215496.0	-	-	BND	PASS	567592_1	N	[chr17:11133238[N	567592_2	N	[chr17:11127792[N	SVTYPE=BND;POS=11127792;STRANDS=--:11521;CIPOS=0,0;CIEND=0,0;CIPOS95=0,0;CIEND95=0,0;MATEID=567592_2;EVENT=567592;SU=11521;PE=5614;SR=5907;ALG=PROD;AF=0.01703;NSAMP=487;MSQ=354.16;AC=498;AN=29246;NFAM=476	SVTYPE=BND;POS=11133238;STRANDS=--:11521;CIPOS=0,0;CIEND=0,0;CIPOS95=0,0;CIEND95=0,0;MATEID=567592_1;EVENT=567592;SECONDARY;SU=11521;PE=5614;SR=5907;ALG=PROD;AF=0.01703;NSAMP=487;MSQ=354.16;AC=498;AN=29246;NFAM=476
chr17	11150776	11150795	chr17	11153529	11153548	234698	539.35	+	-	DEL	PASS	234698	N	<DEL>	.	.	.	SVTYPE=DEL;POS=11150786;SVLEN=-2753;END=11153539;STRANDS=+-:26;CIPOS=-10,9;CIEND=-10,9;CIPOS95=0,0;CIEND95=0,0;SU=26;PE=13;SR=13;ALG=PROD;AF=3.419e-05;NSAMP=1;MSQ=539.35;AC=1;AN=29246;NFAM=1	.
chr17	11191350	11191678	chr17	11192477	11192770	485293	201.35	-	+	DUP	PASS	485293	N	<DUP>	.	.	.	SVTYPE=DUP;POS=11191669;SVLEN=818;END=11192487;STRANDS=-+:8;IMPRECISE;CIPOS=-319,9;CIEND=-10,283;CIPOS95=-78,2;CIEND95=-2,65;SU=8;PE=8;SR=0;ALG=PROD;AF=0.0002735;NSAMP=8;MSQ=12.79;AC=8;AN=29246;NFAM=8	.
chr17	11192032	11192086	chr17	11192299	11192356	234700	563.36	+	-	BND	LOW	234700_1	N	N[chr17:11192329[	234700_2	N	]chr17:11192057]N	SVTYPE=BND;POS=11192057;STRANDS=+-:13;CIPOS=-25,29;CIEND=-29,28;CIPOS95=0,0;CIEND95=0,0;MATEID=234700_2;EVENT=234700;SU=13;PE=0;SR=13;ALG=PROD;AF=0.0004787;NSAMP=14;MSQ=16.59;RECLASSIFIED;AC=14;AN=29246;NFAM=14	SVTYPE=BND;POS=11192329;STRANDS=+-:13;CIPOS=-29,28;CIEND=-25,29;CIPOS95=0,0;CIEND95=0,0;MATEID=234700_1;EVENT=234700;SECONDARY;SU=13;PE=0;SR=13;ALG=PROD;AF=0.0004787;NSAMP=14;MSQ=16.59;RECLASSIFIED;AC=14;AN=29246;NFAM=14
chr17	11192204	11192215	chr17	11198260	11198269	234701	311.66	+	-	DEL	PASS	234701	N	<DEL>	.	.	.	SVTYPE=DEL;POS=11192209;SVLEN=-6058;END=11198267;STRANDS=+-:15;CIPOS=-5,6;CIEND=-7,2;CIPOS95=0,0;CIEND95=0,0;SU=15;PE=10;SR=5;ALG=PROD;AF=3.419e-05;NSAMP=1;MSQ=311.66;AC=1;AN=29246;NFAM=1	.
chr17	11201839	11201893	chr17	11212677	11212735	234702	1235.07	+	-	DEL	PASS	234702	N	<DEL>	.	.	.	SVTYPE=DEL;POS=11201869;SVLEN=-10837;END=11212706;STRANDS=+-:46;CIPOS=-30,24;CIEND=-29,29;CIPOS95=0,0;CIEND95=0,0;SU=46;PE=23;SR=23;ALG=PROD;AF=6.839e-05;NSAMP=2;MSQ=617.54;AC=2;AN=29246;NFAM=2	.
chr17	11240644	11240654	chr17	11241062	11241067	234705	11458.8	+	-	BND	LOW	234705_1	N	N[chr17:11241064[	234705_2	N	]chr17:11240650]N	SVTYPE=BND;POS=11240650;STRANDS=+-:90;IMPRECISE;CIPOS=-6,4;CIEND=-1,4;CIPOS95=0,0;CIEND95=-1,1;MATEID=234705_2;EVENT=234705;SU=90;PE=0;SR=90;ALG=PROD;AF=0.01169;NSAMP=288;MSQ=21.97;RECLASSIFIED;AC=341;AN=29182;NFAM=285	SVTYPE=BND;POS=11241064;STRANDS=+-:90;IMPRECISE;CIPOS=-1,4;CIEND=-6,4;CIPOS95=-1,1;CIEND95=0,0;MATEID=234705_1;EVENT=234705;SECONDARY;SU=90;PE=0;SR=90;ALG=PROD;AF=0.01169;NSAMP=288;MSQ=21.97;RECLASSIFIED;AC=341;AN=29182;NFAM=285
chr17	11245416	11245435	chr17	11249093	11249112	234706	464.52	+	-	DEL	PASS	234706	N	<DEL>	.	.	.	SVTYPE=DEL;POS=11245426;SVLEN=-3677;END=11249103;STRANDS=+-:18;IMPRECISE;CIPOS=-10,9;CIEND=-10,9;CIPOS95=-1,1;CIEND95=-1,0;SU=18;PE=15;SR=3;ALG=PROD;AF=3.419e-05;NSAMP=1;MSQ=464.52;AC=1;AN=29246;NFAM=1	.
chr17	11263844	11263846	chr17	11276427	11276429	234707	1001.18	+	-	DEL	PASS	234707	N	<DEL>	.	.	.	SVTYPE=DEL;POS=11263846;SVLEN=-12583;END=11276429;STRANDS=+-:40;CIPOS=-2,0;CIEND=-2,0;CIPOS95=0,0;CIEND95=0,0;SU=40;PE=24;SR=16;ALG=PROD;AF=3.419e-05;NSAMP=1;MSQ=1001.18;AC=1;AN=29246;NFAM=1	.
chr17	11271271	11271289	chr17	11275850	11275869	234708	101.69	+	-	DEL	PASS	234708	N	<DEL>	.	.	.	SVTYPE=DEL;POS=11271280;SVLEN=-4580;END=11275860;STRANDS=+-:8;IMPRECISE;CIPOS=-9,9;CIEND=-10,9;CIPOS95=-1,1;CIEND95=-1,0;SU=8;PE=5;SR=3;ALG=PROD;AF=3.419e-05;NSAMP=1;MSQ=101.69;AC=1;AN=29246;NFAM=1	.
chr17	11272331	11272390	chr17	11278089	11278148	234709	1792.13	+	-	DEL	PASS	234709	N	<DEL>	.	.	.	SVTYPE=DEL;POS=11272361;SVLEN=-5758;END=11278119;STRANDS=+-:76;CIPOS=-30,29;CIEND=-30,29;CIPOS95=0,0;CIEND95=0,0;SU=76;PE=52;SR=24;ALG=PROD;AF=3.419e-05;NSAMP=1;MSQ=218.6;AC=1;AN=29246;NFAM=1	.
chr17	11275983	11276033	chr17	11276597	11276647	234710	653.18	+	-	DEL	PASS	234710	N	<DEL>	.	.	.	SVTYPE=DEL;POS=11276008;SVLEN=-615;END=11276623;STRANDS=+-:28;CIPOS=-25,25;CIEND=-26,24;CIPOS95=0,0;CIEND95=0,0;SU=28;PE=16;SR=12;ALG=PROD;AF=3.419e-05;NSAMP=1;MSQ=284.67;AC=1;AN=29246;NFAM=1	.
chr17	11281781	11281784	chr17	11295074	11295093	234712	800.16	+	-	DEL	PASS	234712	N	<DEL>	.	.	.	SVTYPE=DEL;POS=11281783;SVLEN=-13301;END=11295084;STRANDS=+-:35;CIPOS=-2,1;CIEND=-10,9;CIPOS95=0,0;CIEND95=0,0;SU=35;PE=23;SR=12;ALG=PROD;AF=3.419e-05;NSAMP=1;MSQ=800.16;AC=1;AN=29246;NFAM=1	.
chr17	11283812	11283830	chr17	11289300	11289314	567593	1419.12	-	-	BND	PASS	567593_1	N	[chr17:11289310[N	567593_2	N	[chr17:11283823[N	SVTYPE=BND;POS=11283823;STRANDS=--:85;CIPOS=-10,8;CIEND=-9,5;CIPOS95=0,0;CIEND95=0,0;MATEID=567593_2;EVENT=567593;SU=85;PE=40;SR=45;ALG=PROD;AF=6.839e-05;NSAMP=2;MSQ=335.42;AC=2;AN=29246;NFAM=2	SVTYPE=BND;POS=11289310;STRANDS=--:85;CIPOS=-9,5;CIEND=-10,8;CIPOS95=0,0;CIEND95=0,0;MATEID=567593_1;EVENT=567593;SECONDARY;SU=85;PE=40;SR=45;ALG=PROD;AF=6.839e-05;NSAMP=2;MSQ=335.42;AC=2;AN=29246;NFAM=2
chr17	11284179	11284230	chr17	11289294	11289346	567594	952.92	+	+	BND	PASS	567594_1	N	N]chr17:11289319]	567594_2	N	N]chr17:11284203]	SVTYPE=BND;POS=11284203;STRANDS=++:60;CIPOS=-24,27;CIEND=-25,27;CIPOS95=0,0;CIEND95=0,0;MATEID=567594_2;EVENT=567594;SU=60;PE=39;SR=21;ALG=PROD;AF=6.839e-05;NSAMP=2;MSQ=399.89;AC=2;AN=29246;NFAM=2	SVTYPE=BND;POS=11289319;STRANDS=++:60;CIPOS=-25,27;CIEND=-24,27;CIPOS95=0,0;CIEND95=0,0;MATEID=567594_1;EVENT=567594;SECONDARY;SU=60;PE=39;SR=21;ALG=PROD;AF=6.839e-05;NSAMP=2;MSQ=399.89;AC=2;AN=29246;NFAM=2
chr17	11291225	11291227	chr17	11292882	11292884	234714	40104.7	+	-	BND	PASS	234714_1	N	N[chr17:11292885[	234714_2	N	]chr17:11291226]N	SVTYPE=BND;POS=11291226;STRANDS=+-:1569;CIPOS=-1,1;CIEND=-2,0;CIPOS95=0,0;CIEND95=0,0;MATEID=234714_2;EVENT=234714;SU=1569;PE=1172;SR=397;ALG=PROD;AF=0.001265;NSAMP=37;MSQ=542.49;RECLASSIFIED;AC=37;AN=29246;NFAM=33	SVTYPE=BND;POS=11292885;STRANDS=+-:1569;CIPOS=-2,0;CIEND=-1,1;CIPOS95=0,0;CIEND95=0,0;MATEID=234714_1;EVENT=234714;SECONDARY;SU=1569;PE=1172;SR=397;ALG=PROD;AF=0.001265;NSAMP=37;MSQ=542.49;RECLASSIFIED;AC=37;AN=29246;NFAM=33
chr17	11295557	11295576	chr17	11295615	11295634	234715	299.73	+	-	BND	PASS	234715_1	N	N[chr17:11295626[	234715_2	N	]chr17:11295567]N	SVTYPE=BND;POS=11295567;STRANDS=+-:12;CIPOS=-10,9;CIEND=-10,9;CIPOS95=0,0;CIEND95=0,0;MATEID=234715_2;EVENT=234715;SU=12;PE=0;SR=12;ALG=PROD;AF=3.419e-05;NSAMP=1;MSQ=299.7;RECLASSIFIED;AC=1;AN=29246;NFAM=1	SVTYPE=BND;POS=11295626;STRANDS=+-:12;CIPOS=-10,9;CIEND=-10,9;CIPOS95=0,0;CIEND95=0,0;MATEID=234715_1;EVENT=234715;SECONDARY;SU=12;PE=0;SR=12;ALG=PROD;AF=3.419e-05;NSAMP=1;MSQ=299.7;RECLASSIFIED;AC=1;AN=29246;NFAM=1
chr17	11305161	11305180	chr17	11309273	11309275	234717	1286.17	+	-	DEL	PASS	234717	N	<DEL>	.	.	.	SVTYPE=DEL;POS=11305171;SVLEN=-4104;END=11309275;STRANDS=+-:50;CIPOS=-10,9;CIEND=-2,0;CIPOS95=0,0;CIEND95=0,0;SU=50;PE=30;SR=20;ALG=PROD;AF=3.419e-05;NSAMP=1;MSQ=1286.17;AC=1;AN=29246;NFAM=1	.
chr17	11311005	11311024	chr17	11311859	11311878	234718	554.38	+	-	DEL	PASS	234718	N	<DEL>	.	.	.	SVTYPE=DEL;POS=11311015;SVLEN=-854;END=11311869;STRANDS=+-:21;CIPOS=-10,9;CIEND=-10,9;CIPOS95=0,0;CIEND95=0,0;SU=21;PE=17;SR=4;ALG=PROD;AF=3.419e-05;NSAMP=1;MSQ=554.38;AC=1;AN=29246;NFAM=1	.
chr17	11335010	11335227	chr17	11337269	11337389	234720	4773.75	+	-	BND	LOW	234720_1	N	N[chr17:11337379[	234720_2	N	]chr17:11335020]N	SVTYPE=BND;POS=11335020;STRANDS=+-:296;IMPRECISE;CIPOS=-10,207;CIEND=-109,11;CIPOS95=-2,2;CIEND95=-3,3;MATEID=234720_2;EVENT=234720;SU=296;PE=296;SR=0;ALG=PROD;AF=0.000718;NSAMP=21;MSQ=198.38;RECLASSIFIED;AC=21;AN=29246;NFAM=21	SVTYPE=BND;POS=11337379;STRANDS=+-:296;IMPRECISE;CIPOS=-109,11;CIEND=-10,207;CIPOS95=-3,3;CIEND95=-2,2;MATEID=234720_1;EVENT=234720;SECONDARY;SU=296;PE=296;SR=0;ALG=PROD;AF=0.000718;NSAMP=21;MSQ=198.38;RECLASSIFIED;AC=21;AN=29246;NFAM=21
chr17	11350125	11350183	chr20	33127368	33127427	38879	335.8	-	-	BND	LOW	38879_1	N	[chr20:33127399[N	38879_2	N	[chr17:11350156[N	SVTYPE=BND;POS=11350156;STRANDS=--:8;IMPRECISE;CIPOS=-30,28;CIEND=-30,29;CIPOS95=-1,1;CIEND95=-1,1;MATEID=38879_2;EVENT=38879;SU=8;PE=5;SR=3;ALG=PROD;AF=0.0002735;NSAMP=8;MSQ=41.16;AC=8;AN=29246;NFAM=8	SVTYPE=BND;POS=33127399;STRANDS=--:8;IMPRECISE;CIPOS=-30,29;CIEND=-30,28;CIPOS95=-1,1;CIEND95=-1,1;MATEID=38879_1;EVENT=38879;SECONDARY;SU=8;PE=5;SR=3;ALG=PROD;AF=0.0002735;NSAMP=8;MSQ=41.16;AC=8;AN=29246;NFAM=8
chr17	11350229	11350845	chr20	33127357	33127569	38878	332.56	+	+	BND	LOW	38878_1	N	N]chr20:33127387]	38878_2	N	N]chr17:11350256]	SVTYPE=BND;POS=11350256;STRANDS=++:14;IMPRECISE;CIPOS=-27,589;CIEND=-30,182;CIPOS95=-27,127;CIEND95=-30,31;MATEID=38878_2;EVENT=38878;SU=14;PE=14;SR=0;ALG=PROD;AF=0.0002735;NSAMP=8;MSQ=25.52;AC=8;AN=29246;NFAM=8	SVTYPE=BND;POS=33127387;STRANDS=++:14;IMPRECISE;CIPOS=-30,182;CIEND=-27,589;CIPOS95=-30,31;CIEND95=-27,127;MATEID=38878_1;EVENT=38878;SECONDARY;SU=14;PE=14;SR=0;ALG=PROD;AF=0.0002735;NSAMP=8;MSQ=25.52;AC=8;AN=29246;NFAM=8
chr17	11369609	11369622	chr17	11370353	11370372	234724	254.68	+	-	DEL	PASS	234724	N	<DEL>	.	.	.	SVTYPE=DEL;POS=11369615;SVLEN=-748;END=11370363;STRANDS=+-:13;CIPOS=-6,7;CIEND=-10,9;CIPOS95=0,0;CIEND95=0,0;SU=13;PE=9;SR=4;ALG=PROD;AF=3.419e-05;NSAMP=1;MSQ=254.68;AC=1;AN=29246;NFAM=1	.
chr17	11388199	11388218	chr17	11388662	11388680	567595	32.81	-	-	BND	LOW	567595_1	N	[chr17:11388673[N	567595_2	N	[chr17:11388210[N	SVTYPE=BND;POS=11388210;STRANDS=--:6;IMPRECISE;CIPOS=-10,9;CIEND=-10,8;CIPOS95=-1,1;CIEND95=-1,0;MATEID=567595_2;EVENT=567595;SU=6;PE=4;SR=2;ALG=PROD;AF=3.419e-05;NSAMP=1;MSQ=32.81;AC=1;AN=29246;NFAM=1	SVTYPE=BND;POS=11388673;STRANDS=--:6;IMPRECISE;CIPOS=-10,8;CIEND=-10,9;CIPOS95=-1,0;CIEND95=-1,1;MATEID=567595_1;EVENT=567595;SECONDARY;SU=6;PE=4;SR=2;ALG=PROD;AF=3.419e-05;NSAMP=1;MSQ=32.81;AC=1;AN=29246;NFAM=1
chr17	11388201	11388212	chr17	11389107	11389126	567596	104.63	+	+	BND	LOW	567596_1	N	N]chr17:11389117]	567596_2	N	N]chr17:11388206]	SVTYPE=BND;POS=11388206;STRANDS=++:11;CIPOS=-5,6;CIEND=-10,9;CIPOS95=0,0;CIEND95=0,0;MATEID=567596_2;EVENT=567596;SU=11;PE=6;SR=5;ALG=PROD;AF=3.419e-05;NSAMP=1;MSQ=104.63;AC=1;AN=29246;NFAM=1	SVTYPE=BND;POS=11389117;STRANDS=++:11;CIPOS=-10,9;CIEND=-5,6;CIPOS95=0,0;CIEND95=0,0;MATEID=567596_1;EVENT=567596;SECONDARY;SU=11;PE=6;SR=5;ALG=PROD;AF=3.419e-05;NSAMP=1;MSQ=104.63;AC=1;AN=29246;NFAM=1
chr17	11388781	11388798	chr17	80037681	80037698	567597	19041.2	-	-	BND	LOW	567597_1	N	[chr17:80037691[N	567597_2	N	[chr17:11388791[N	SVTYPE=BND;POS=11388791;STRANDS=--:4;CIPOS=-9,8;CIEND=-9,8;CIPOS95=0,0;CIEND95=0,0;MATEID=567597_2;EVENT=567597;SU=4;PE=0;SR=4;ALG=PROD;AF=0.0227;NSAMP=662;MSQ=15.98;AC=664;AN=29246;NFAM=656	SVTYPE=BND;POS=80037691;STRANDS=--:4;CIPOS=-9,8;CIEND=-9,8;CIPOS95=0,0;CIEND95=0,0;MATEID=567597_1;EVENT=567597;SECONDARY;SU=4;PE=0;SR=4;ALG=PROD;AF=0.0227;NSAMP=662;MSQ=15.98;AC=664;AN=29246;NFAM=656
chr17	11392036	11392053	chr17	11392260	11392277	234725	223.66	+	-	BND	LOW	234725_1	N	N[chr17:11392270[	234725_2	N	]chr17:11392045]N	SVTYPE=BND;POS=11392045;STRANDS=+-:4;CIPOS=-9,8;CIEND=-9,8;CIPOS95=0,0;CIEND95=0,0;MATEID=234725_2;EVENT=234725;SU=4;PE=0;SR=4;ALG=PROD;AF=6.839e-05;NSAMP=2;MSQ=109.57;RECLASSIFIED;AC=2;AN=29246;NFAM=2	SVTYPE=BND;POS=11392270;STRANDS=+-:4;CIPOS=-9,8;CIEND=-9,8;CIPOS95=0,0;CIEND95=0,0;MATEID=234725_1;EVENT=234725;SECONDARY;SU=4;PE=0;SR=4;ALG=PROD;AF=6.839e-05;NSAMP=2;MSQ=109.57;RECLASSIFIED;AC=2;AN=29246;NFAM=2
chr17	11395507	11395525	chrX	23258392	23258409	39291	20.89	-	-	BND	LOW	39291_1	N	[chrX:23258402[N	39291_2	N	[chr17:11395518[N	SVTYPE=BND;POS=11395518;STRANDS=--:4;IMPRECISE;CIPOS=-10,8;CIEND=-9,8;CIPOS95=-1,0;CIEND95=0,0;MATEID=39291_2;EVENT=39291;SU=4;PE=0;SR=4;ALG=PROD;AF=3.419e-05;NSAMP=1;MSQ=20.89;AC=1;AN=29246;NFAM=1	SVTYPE=BND;POS=23258402;STRANDS=--:4;IMPRECISE;CIPOS=-9,8;CIEND=-10,8;CIPOS95=0,0;CIEND95=-1,0;MATEID=39291_1;EVENT=39291;SECONDARY;SU=4;PE=0;SR=4;ALG=PROD;AF=3.419e-05;NSAMP=1;MSQ=20.89;AC=1;AN=29246;NFAM=1
chr17	11398899	11398918	chr17	11398973	11398992	234726	230.83	+	-	DEL	PASS	234726	N	<DEL>	.	.	.	SVTYPE=DEL;POS=11398909;SVLEN=-74;END=11398983;STRANDS=+-:8;CIPOS=-10,9;CIEND=-10,9;CIPOS95=0,0;CIEND95=0,0;SU=8;PE=0;SR=8;ALG=PROD;AF=3.419e-05;NSAMP=1;MSQ=230.82;AC=1;AN=29246;NFAM=1	.
chr17	11402608	11402617	chr17	11402673	11402687	234727	224.81	+	-	DEL	PASS	234727	N	<DEL>	.	.	.	SVTYPE=DEL;POS=11402613;SVLEN=-65;END=11402678;STRANDS=+-:7;CIPOS=-5,4;CIEND=-5,9;CIPOS95=0,0;CIEND95=0,0;SU=7;PE=0;SR=7;ALG=PROD;AF=3.419e-05;NSAMP=1;MSQ=224.74;AC=1;AN=29246;NFAM=1	.
chr17	11411511	11411852	chr17	11412332	11412622	234728	581.5	+	-	DEL	PASS	234728	N	<DEL>	.	.	.	SVTYPE=DEL;POS=11411541;SVLEN=-1052;END=11412593;STRANDS=+-:27;IMPRECISE;CIPOS=-30,311;CIEND=-261,29;CIPOS95=-26,26;CIEND95=-31,29;SU=27;PE=27;SR=0;ALG=PROD;AF=3.419e-05;NSAMP=1;MSQ=272.78;AC=1;AN=29246;NFAM=1	.
chr17	11441826	11441845	chr17	11446272	11446276	234729	839.24	+	-	DEL	PASS	234729	N	<DEL>	.	.	.	SVTYPE=DEL;POS=11441836;SVLEN=-4439;END=11446275;STRANDS=+-:35;CIPOS=-10,9;CIEND=-3,1;CIPOS95=0,0;CIEND95=0,0;SU=35;PE=23;SR=12;ALG=PROD;AF=3.419e-05;NSAMP=1;MSQ=839.24;AC=1;AN=29246;NFAM=1	.
chr17	11448388	11448406	chr17	11448660	11448678	234730	170.04	+	-	BND	LOW	234730_1	N	N[chr17:11448671[	234730_2	N	]chr17:11448398]N	SVTYPE=BND;POS=11448398;STRANDS=+-:4;IMPRECISE;CIPOS=-10,8;CIEND=-10,8;CIPOS95=-1,0;CIEND95=-1,0;MATEID=234730_2;EVENT=234730;SU=4;PE=0;SR=4;ALG=PROD;AF=0.0003761;NSAMP=11;MSQ=11.2;RECLASSIFIED;AC=11;AN=29246;NFAM=11	SVTYPE=BND;POS=11448671;STRANDS=+-:4;IMPRECISE;CIPOS=-10,8;CIEND=-10,8;CIPOS95=-1,0;CIEND95=-1,0;MATEID=234730_1;EVENT=234730;SECONDARY;SU=4;PE=0;SR=4;ALG=PROD;AF=0.0003761;NSAMP=11;MSQ=11.2;RECLASSIFIED;AC=11;AN=29246;NFAM=11
chr17	11453349	11453368	chr17	11460971	11460990	234731	737.36	+	-	DEL	PASS	234731	N	<DEL>	.	.	.	SVTYPE=DEL;POS=11453359;SVLEN=-7622;END=11460981;STRANDS=+-:30;CIPOS=-10,9;CIEND=-10,9;CIPOS95=0,0;CIEND95=0,0;SU=30;PE=18;SR=12;ALG=PROD;AF=3.419e-05;NSAMP=1;MSQ=737.36;AC=1;AN=29246;NFAM=1	.
chr17	11464673	11464692	chr17	11465599	11465603	234733	698.34	+	-	DEL	PASS	234733	N	<DEL>	.	.	.	SVTYPE=DEL;POS=11464683;SVLEN=-919;END=11465602;STRANDS=+-:31;CIPOS=-10,9;CIEND=-3,1;CIPOS95=0,0;CIEND95=0,0;SU=31;PE=18;SR=13;ALG=PROD;AF=3.419e-05;NSAMP=1;MSQ=698.34;AC=1;AN=29246;NFAM=1	.
chr17	11506074	11506476	chr17	11510438	11510897	567598	182.72	+	+	BND	LOW	567598_1	N	N]chr17:11510444]	567598_2	N	N]chr17:11506084]	SVTYPE=BND;POS=11506084;STRANDS=++:10;IMPRECISE;CIPOS=-10,392;CIEND=-6,453;CIPOS95=-1,72;CIEND95=0,95;MATEID=567598_2;EVENT=567598;SU=10;PE=10;SR=0;ALG=PROD;AF=3.419e-05;NSAMP=1;MSQ=182.72;AC=1;AN=29246;NFAM=1	SVTYPE=BND;POS=11510444;STRANDS=++:10;IMPRECISE;CIPOS=-6,453;CIEND=-10,392;CIPOS95=0,95;CIEND95=-1,72;MATEID=567598_1;EVENT=567598;SECONDARY;SU=10;PE=10;SR=0;ALG=PROD;AF=3.419e-05;NSAMP=1;MSQ=182.72;AC=1;AN=29246;NFAM=1
chr17	11506075	11506094	chr17	11513360	11513379	234735	4.52	+	-	BND	LOW	234735_1	N	N[chr17:11513371[	234735_2	N	]chr17:11506085]N	SVTYPE=BND;POS=11506085;STRANDS=+-:7;CIPOS=-10,9;CIEND=-10,9;CIPOS95=0,0;CIEND95=0,0;MATEID=234735_2;EVENT=234735;SU=7;PE=1;SR=6;ALG=PROD;AF=3.419e-05;NSAMP=1;MSQ=4.52;RECLASSIFIED;AC=1;AN=29246;NFAM=1	SVTYPE=BND;POS=11513371;STRANDS=+-:7;CIPOS=-10,9;CIEND=-10,9;CIPOS95=0,0;CIEND95=0,0;MATEID=234735_1;EVENT=234735;SECONDARY;SU=7;PE=1;SR=6;ALG=PROD;AF=3.419e-05;NSAMP=1;MSQ=4.52;RECLASSIFIED;AC=1;AN=29246;NFAM=1
chr17	11508350	11508350	chr17	11508997	11508997	234736	6.76758e+06	+	-	DEL	PASS	234736	N	<DEL>	.	.	.	SVTYPE=DEL;POS=11508350;SVLEN=-647;END=11508997;STRANDS=+-:214952;CIPOS=0,0;CIEND=0,0;CIPOS95=0,0;CIEND95=0,0;SU=214952;PE=131679;SR=83273;ALG=PROD;AF=0.2346;NSAMP=6073;MSQ=640.05;MEDGQR=4.82;Q10GQR=4.26;AC=6862;AN=29246;NFAM=5690	.
chr17	11510185	11510204	chr17	11510445	11510459	567599	98.81	-	-	BND	LOW	567599_1	N	[chr17:11510451[N	567599_2	N	[chr17:11510196[N	SVTYPE=BND;POS=11510196;STRANDS=--:8;IMPRECISE;CIPOS=-10,9;CIEND=-5,9;CIPOS95=-1,0;CIEND95=-1,1;MATEID=567599_2;EVENT=567599;SU=8;PE=5;SR=3;ALG=PROD;AF=3.419e-05;NSAMP=1;MSQ=98.81;AC=1;AN=29246;NFAM=1	SVTYPE=BND;POS=11510451;STRANDS=--:8;IMPRECISE;CIPOS=-5,9;CIEND=-10,9;CIPOS95=-1,1;CIEND95=-1,0;MATEID=567599_1;EVENT=567599;SECONDARY;SU=8;PE=5;SR=3;ALG=PROD;AF=3.419e-05;NSAMP=1;MSQ=98.81;AC=1;AN=29246;NFAM=1
chr17	11510441	11510447	chr17	11513444	11513449	567600	203.57	+	+	BND	LOW	567600_1	N	N]chr17:11513447]	567600_2	N	N]chr17:11510445]	SVTYPE=BND;POS=11510445;STRANDS=++:14;CIPOS=-4,2;CIEND=-3,2;CIPOS95=0,0;CIEND95=0,0;MATEID=567600_2;EVENT=567600;SU=14;PE=2;SR=12;ALG=PROD;AF=3.419e-05;NSAMP=1;MSQ=203.57;AC=1;AN=29246;NFAM=1	SVTYPE=BND;POS=11513447;STRANDS=++:14;CIPOS=-3,2;CIEND=-4,2;CIPOS95=0,0;CIEND95=0,0;MATEID=567600_1;EVENT=567600;SECONDARY;SU=14;PE=2;SR=12;ALG=PROD;AF=3.419e-05;NSAMP=1;MSQ=203.57;AC=1;AN=29246;NFAM=1
chr17	11515146	11515149	chr17	11515417	11515422	234737	811.22	+	-	DEL	PASS	234737	N	<DEL>	.	.	.	SVTYPE=DEL;POS=11515148;SVLEN=-272;END=11515420;STRANDS=+-:15;CIPOS=-2,1;CIEND=-3,2;CIPOS95=0,0;CIEND95=0,0;SU=15;PE=1;SR=14;ALG=PROD;AF=3.419e-05;NSAMP=1;MSQ=809.37;AC=1;AN=29246;NFAM=1	.
chr17	11515844	11515863	chr17	11523404	11523423	234738	362.51	+	-	DEL	PASS	234738	N	<DEL>	.	.	.	SVTYPE=DEL;POS=11515854;SVLEN=-7560;END=11523414;STRANDS=+-:18;CIPOS=-10,9;CIEND=-10,9;CIPOS95=0,0;CIEND95=0,0;SU=18;PE=7;SR=11;ALG=PROD;AF=3.419e-05;NSAMP=1;MSQ=362.51;AC=1;AN=29246;NFAM=1	.
chr17	11526108	11526119	chr17	11526473	11526484	234739	461.34	+	-	BND	LOW	234739_1	N	N[chr17:11526480[	234739_2	N	]chr17:11526114]N	SVTYPE=BND;POS=11526114;STRANDS=+-:9;CIPOS=-6,5;CIEND=-6,5;CIPOS95=0,0;CIEND95=0,0;MATEID=234739_2;EVENT=234739;SU=9;PE=3;SR=6;ALG=PROD;AF=0.0003077;NSAMP=9;MSQ=41.01;RECLASSIFIED;AC=9;AN=29246;NFAM=9	SVTYPE=BND;POS=11526480;STRANDS=+-:9;CIPOS=-6,5;CIEND=-6,5;CIPOS95=0,0;CIEND95=0,0;MATEID=234739_1;EVENT=234739;SECONDARY;SU=9;PE=3;SR=6;ALG=PROD;AF=0.0003077;NSAMP=9;MSQ=41.01;RECLASSIFIED;AC=9;AN=29246;NFAM=9
chr17	11558455	11558462	chr17	11559014	11559017	234742	5380.23	+	-	DEL	PASS	234742	N	<DEL>	.	.	.	SVTYPE=DEL;POS=11558459;SVLEN=-557;END=11559016;STRANDS=+-:206;CIPOS=-4,3;CIEND=-2,1;CIPOS95=0,0;CIEND95=0,0;SU=206;PE=98;SR=108;ALG=PROD;AF=0.0002052;NSAMP=6;MSQ=609.89;AC=6;AN=29246;NFAM=6	.
chr17	11569775	11569943	chr17	11570185	11570193	567601	14.97	+	+	INV	LOW	567601	N	<INV>	.	.	.	SVTYPE=INV;POS=11569887;SVLEN=298;END=11570185;STRANDS=++:2,--:2;IMPRECISE;CIPOS=-112,56;CIEND=0,8;CIPOS95=-89,53;CIEND95=0,3;SU=4;PE=4;SR=0;ALG=PROD;AF=3.419e-05;NSAMP=1;MSQ=12.05;AC=1;AN=29246;NFAM=1	.
chr17	11576653	11576670	chr19	209943	209960	38437	102271.0	-	+	BND	LOW	38437_1	N	]chr19:209952]N	38437_2	N	N[chr17:11576663[	SVTYPE=BND;POS=11576663;STRANDS=-+:4;CIPOS=-9,8;CIEND=-9,8;CIPOS95=0,0;CIEND95=0,0;MATEID=38437_2;EVENT=38437;SU=4;PE=0;SR=4;ALG=PROD;AF=0.07881;NSAMP=2294;MSQ=25.71;AC=2305;AN=29246;NFAM=2184	SVTYPE=BND;POS=209952;STRANDS=-+:4;CIPOS=-9,8;CIEND=-9,8;CIPOS95=0,0;CIEND95=0,0;MATEID=38437_1;EVENT=38437;SECONDARY;SU=4;PE=0;SR=4;ALG=PROD;AF=0.07881;NSAMP=2294;MSQ=25.71;AC=2305;AN=29246;NFAM=2184
chr17	11577943	11577989	chrX	85911215	85911279	39430	69132.5	-	+	BND	LOW	39430_1	N	]chrX:85911230]N	39430_2	N	N[chr17:11577971[	SVTYPE=BND;POS=11577971;STRANDS=-+:1601;IMPRECISE;CIPOS=-27,19;CIEND=-15,49;CIPOS95=-6,6;CIEND95=-5,5;MATEID=39430_2;EVENT=39430;SU=1601;PE=1600;SR=1;ALG=PROD;AF=0.05655;NSAMP=1654;MSQ=28.95;AC=1654;AN=29246;NFAM=1634	SVTYPE=BND;POS=85911230;STRANDS=-+:1601;IMPRECISE;CIPOS=-15,49;CIEND=-27,19;CIPOS95=-5,5;CIEND95=-6,6;MATEID=39430_1;EVENT=39430;SECONDARY;SU=1601;PE=1600;SR=1;ALG=PROD;AF=0.05655;NSAMP=1654;MSQ=28.95;AC=1654;AN=29246;NFAM=1634
chr17	11578024	11578041	chr17	11578115	11578132	234744	2609.05	+	-	BND	LOW	234744_1	N	N[chr17:11578125[	234744_2	N	]chr17:11578033]N	SVTYPE=BND;POS=11578033;STRANDS=+-:46;CIPOS=-9,8;CIEND=-9,8;CIPOS95=0,0;CIEND95=0,0;MATEID=234744_2;EVENT=234744;SU=46;PE=2;SR=44;ALG=PROD;AF=0.0007864;NSAMP=23;MSQ=92.93;RECLASSIFIED;AC=23;AN=29246;NFAM=23	SVTYPE=BND;POS=11578125;STRANDS=+-:46;CIPOS=-9,8;CIEND=-9,8;CIPOS95=0,0;CIEND95=0,0;MATEID=234744_1;EVENT=234744;SECONDARY;SU=46;PE=2;SR=44;ALG=PROD;AF=0.0007864;NSAMP=23;MSQ=92.93;RECLASSIFIED;AC=23;AN=29246;NFAM=23
chr17	11578156	11578210	chrX	85911079	85911169	39431	15251.4	+	-	BND	LOW	39431_1	N	N[chrX:85911130[	39431_2	N	]chr17:11578163]N	SVTYPE=BND;POS=11578163;STRANDS=+-:118;IMPRECISE;CIPOS=-7,47;CIEND=-50,40;CIPOS95=-3,3;CIEND95=-4,4;MATEID=39431_2;EVENT=39431;SU=118;PE=117;SR=1;ALG=PROD;AF=0.01781;NSAMP=521;MSQ=21.03;AC=521;AN=29246;NFAM=513	SVTYPE=BND;POS=85911130;STRANDS=+-:118;IMPRECISE;CIPOS=-50,40;CIEND=-7,47;CIPOS95=-4,4;CIEND95=-3,3;MATEID=39431_1;EVENT=39431;SECONDARY;SU=118;PE=117;SR=1;ALG=PROD;AF=0.01781;NSAMP=521;MSQ=21.03;AC=521;AN=29246;NFAM=513
chr17	11598876	11598890	chr17	11599320	11599333	234745	196.81	+	-	DEL	PASS	234745	N	<DEL>	.	.	.	SVTYPE=DEL;POS=11598884;SVLEN=-444;END=11599328;STRANDS=+-:7;CIPOS=-8,6;CIEND=-8,5;CIPOS95=0,0;CIEND95=0,0;SU=7;PE=2;SR=5;ALG=PROD;AF=3.419e-05;NSAMP=1;MSQ=194.75;AC=1;AN=29246;NFAM=1	.
chr17	11617106	11617165	chr17	11617332	11617391	234747	1351.32	+	-	BND	LOW	234747_1	N	N[chr17:11617363[	234747_2	N	]chr17:11617136]N	SVTYPE=BND;POS=11617136;STRANDS=+-:37;CIPOS=-30,29;CIEND=-30,29;CIPOS95=0,0;CIEND95=0,0;MATEID=234747_2;EVENT=234747;SU=37;PE=3;SR=34;ALG=PROD;AF=0.0002393;NSAMP=7;MSQ=166.73;RECLASSIFIED;AC=7;AN=29246;NFAM=6	SVTYPE=BND;POS=11617363;STRANDS=+-:37;CIPOS=-30,29;CIEND=-30,29;CIPOS95=0,0;CIEND95=0,0;MATEID=234747_1;EVENT=234747;SECONDARY;SU=37;PE=3;SR=34;ALG=PROD;AF=0.0002393;NSAMP=7;MSQ=166.73;RECLASSIFIED;AC=7;AN=29246;NFAM=6
chr17	11632141	11632200	chr17	11632237	11632296	234748	542.55	+	-	BND	PASS	234748_1	N	N[chr17:11632268[	234748_2	N	]chr17:11632171]N	SVTYPE=BND;POS=11632171;STRANDS=+-:18;CIPOS=-30,29;CIEND=-30,29;CIPOS95=0,0;CIEND95=0,0;MATEID=234748_2;EVENT=234748;SU=18;PE=0;SR=18;ALG=PROD;AF=6.839e-05;NSAMP=2;MSQ=271.27;RECLASSIFIED;AC=2;AN=29246;NFAM=2	SVTYPE=BND;POS=11632268;STRANDS=+-:18;CIPOS=-30,29;CIEND=-30,29;CIPOS95=0,0;CIEND95=0,0;MATEID=234748_1;EVENT=234748;SECONDARY;SU=18;PE=0;SR=18;ALG=PROD;AF=6.839e-05;NSAMP=2;MSQ=271.27;RECLASSIFIED;AC=2;AN=29246;NFAM=2
chr17	11642229	11642475	chr17	11646851	11647112	485294	545.39	-	+	DUP	PASS	485294	N	<DUP>	.	.	.	SVTYPE=DUP;POS=11642446;SVLEN=4435;END=11646881;STRANDS=-+:49;IMPRECISE;CIPOS=-217,29;CIEND=-30,231;CIPOS95=-21,21;CIEND95=-18,18;SU=49;PE=49;SR=0;ALG=PROD;AF=0.0001368;NSAMP=2;MSQ=272.41;AC=4;AN=29246;NFAM=1	.
chr17	11651094	11651139	chr17	11656277	11656320	234750	2538.96	+	-	DEL	PASS	234750	N	<DEL>	.	.	.	SVTYPE=DEL;POS=11651117;SVLEN=-5183;END=11656300;STRANDS=+-:96;CIPOS=-23,22;CIEND=-23,20;CIPOS95=0,0;CIEND95=0,0;SU=96;PE=64;SR=32;ALG=PROD;AF=0.0001026;NSAMP=3;MSQ=846.32;AC=3;AN=29246;NFAM=3	.
chr17	11654073	11654073	chr17	11654374	11654374	234751	7.97599e+06	+	-	MEI	PASS	234751	N	<DEL:ME:SINE|Alu|AluYi6>	.	.	.	SVTYPE=MEI;POS=11654073;SVLEN=-301;END=11654374;STRANDS=+-:174912;CIPOS=0,0;CIEND=0,0;CIPOS95=0,0;CIEND95=0,0;SU=174912;PE=23709;SR=151203;ALG=PROD;AF=0.327;NSAMP=8052;MSQ=601.37;MEDGQR=3.25;Q10GQR=2.52;AC=9563;AN=29246;NFAM=7518	.
chr17	11654583	11654758	chr17	11655184	11655241	567604	4.94	+	+	INV	LOW	567604	N	<INV>	.	.	.	SVTYPE=INV;POS=11654758;SVLEN=474;END=11655232;STRANDS=++:1,--:3;IMPRECISE;CIPOS=-175,0;CIEND=-48,9;CIPOS95=-97,0;CIEND95=-46,0;SU=4;PE=4;SR=0;ALG=PROD;AF=3.419e-05;NSAMP=1;MSQ=4.64;AC=1;AN=29246;NFAM=1	.
chr17	11655274	11655314	chr17	11655783	11655963	567605	19.84	+	+	BND	LOW	567605_1	N	N]chr17:11655793]	567605_2	N	N]chr17:11655284]	SVTYPE=BND;POS=11655284;STRANDS=++:4;IMPRECISE;CIPOS=-10,30;CIEND=-10,170;CIPOS95=0,30;CIEND95=-2,88;MATEID=567605_2;EVENT=567605;SU=4;PE=4;SR=0;ALG=PROD;AF=3.419e-05;NSAMP=1;MSQ=17.91;AC=1;AN=29246;NFAM=1	SVTYPE=BND;POS=11655793;STRANDS=++:4;IMPRECISE;CIPOS=-10,170;CIEND=-10,30;CIPOS95=-2,88;CIEND95=0,30;MATEID=567605_1;EVENT=567605;SECONDARY;SU=4;PE=4;SR=0;ALG=PROD;AF=3.419e-05;NSAMP=1;MSQ=17.91;AC=1;AN=29246;NFAM=1
chr17	11659091	11659091	chr17	11659176	11659176	234752	33570.0	+	-	BND	PASS	234752_1	N	N[chr17:11659177[	234752_2	N	]chr17:11659091]N	SVTYPE=BND;POS=11659091;STRANDS=+-:1191;CIPOS=0,0;CIEND=0,0;CIPOS95=0,0;CIEND95=0,0;MATEID=234752_2;EVENT=234752;SU=1191;PE=8;SR=1183;ALG=PROD;AF=0.003659;NSAMP=105;MSQ=262.96;RECLASSIFIED;AC=107;AN=29246;NFAM=103	SVTYPE=BND;POS=11659177;STRANDS=+-:1191;CIPOS=0,0;CIEND=0,0;CIPOS95=0,0;CIEND95=0,0;MATEID=234752_1;EVENT=234752;SECONDARY;SU=1191;PE=8;SR=1183;ALG=PROD;AF=0.003659;NSAMP=105;MSQ=262.96;RECLASSIFIED;AC=107;AN=29246;NFAM=103
chr17	11678949	11678952	chr17	11680767	11680771	234755	680.56	+	-	DEL	PASS	234755	N	<DEL>	.	.	.	SVTYPE=DEL;POS=11678951;SVLEN=-1819;END=11680770;STRANDS=+-:28;CIPOS=-2,1;CIEND=-3,1;CIPOS95=0,0;CIEND95=0,0;SU=28;PE=16;SR=12;ALG=PROD;AF=3.419e-05;NSAMP=1;MSQ=680.56;AC=1;AN=29246;NFAM=1	.
chr17	11686778	11686784	chr17	11687007	11687012	485295	78.79	-	+	DUP	PASS	485295	N	<DUP>	.	.	.	SVTYPE=DUP;POS=11686782;SVLEN=228;END=11687010;STRANDS=-+:12;CIPOS=-4,2;CIEND=-3,2;CIPOS95=0,0;CIEND95=0,0;SU=12;PE=1;SR=11;ALG=PROD;AF=3.419e-05;NSAMP=1;MSQ=75.56;AC=1;AN=29246;NFAM=1	.
chr17	11692960	11692977	chr17	11693275	11693292	234757	161.42	+	-	BND	LOW	234757_1	N	N[chr17:11693285[	234757_2	N	]chr17:11692969]N	SVTYPE=BND;POS=11692969;STRANDS=+-:4;CIPOS=-9,8;CIEND=-9,8;CIPOS95=0,0;CIEND95=0,0;MATEID=234757_2;EVENT=234757;SU=4;PE=0;SR=4;ALG=PROD;AF=0.0003077;NSAMP=9;MSQ=14.72;RECLASSIFIED;AC=9;AN=29246;NFAM=9	SVTYPE=BND;POS=11693285;STRANDS=+-:4;CIPOS=-9,8;CIEND=-9,8;CIPOS95=0,0;CIEND95=0,0;MATEID=234757_1;EVENT=234757;SECONDARY;SU=4;PE=0;SR=4;ALG=PROD;AF=0.0003077;NSAMP=9;MSQ=14.72;RECLASSIFIED;AC=9;AN=29246;NFAM=9
chr17	11694245	11694752	chr19	33543684	33544037	38600	469.26	-	+	BND	LOW	38600_1	N	]chr19:33543714]N	38600_2	N	N[chr17:11694731[	SVTYPE=BND;POS=11694731;STRANDS=-+:29;IMPRECISE;CIPOS=-485,22;CIEND=-30,323;CIPOS95=-91,22;CIEND95=-24,24;MATEID=38600_2;EVENT=38600;SU=29;PE=29;SR=0;ALG=PROD;AF=0.0004103;NSAMP=12;MSQ=33.85;AC=12;AN=29246;NFAM=12	SVTYPE=BND;POS=33543714;STRANDS=-+:29;IMPRECISE;CIPOS=-30,323;CIEND=-485,22;CIPOS95=-24,24;CIEND95=-91,22;MATEID=38600_1;EVENT=38600;SECONDARY;SU=29;PE=29;SR=0;ALG=PROD;AF=0.0004103;NSAMP=12;MSQ=33.85;AC=12;AN=29246;NFAM=12
chr17	11694368	11694739	chr18	73385972	73386161	38419	4265.42	-	-	BND	LOW	38419_1	N	[chr18:73386150[N	38419_2	N	[chr17:11694731[N	SVTYPE=BND;POS=11694731;STRANDS=--:199;IMPRECISE;CIPOS=-362,9;CIEND=-177,12;CIPOS95=-45,9;CIEND95=-3,3;MATEID=38419_2;EVENT=38419;SU=199;PE=199;SR=0;ALG=PROD;AF=0.002496;NSAMP=73;MSQ=32.71;AC=73;AN=29246;NFAM=72	SVTYPE=BND;POS=73386150;STRANDS=--:199;IMPRECISE;CIPOS=-177,12;CIEND=-362,9;CIPOS95=-3,3;CIEND95=-45,9;MATEID=38419_1;EVENT=38419;SECONDARY;SU=199;PE=199;SR=0;ALG=PROD;AF=0.002496;NSAMP=73;MSQ=32.71;AC=73;AN=29246;NFAM=72
chr17	11694531	11694864	chr19	16063659	16064169	38533	181.98	+	+	BND	LOW	38533_1	N	N]chr19:16063689]	38533_2	N	N]chr17:11694561]	SVTYPE=BND;POS=11694561;STRANDS=++:8;IMPRECISE;CIPOS=-30,303;CIEND=-30,480;CIPOS95=-30,76;CIEND95=-30,141;MATEID=38533_2;EVENT=38533;SU=8;PE=8;SR=0;ALG=PROD;AF=3.419e-05;NSAMP=1;MSQ=122.73;AC=1;AN=29246;NFAM=1	SVTYPE=BND;POS=16063689;STRANDS=++:8;IMPRECISE;CIPOS=-30,480;CIEND=-30,303;CIPOS95=-30,141;CIEND95=-30,76;MATEID=38533_1;EVENT=38533;SECONDARY;SU=8;PE=8;SR=0;ALG=PROD;AF=3.419e-05;NSAMP=1;MSQ=122.73;AC=1;AN=29246;NFAM=1
chr17	11694581	11694806	chr18	65781995	65782179	38414	116061.0	-	+	BND	LOW	38414_1	N	]chr18:65782025]N	38414_2	N	N[chr17:11694778[	SVTYPE=BND;POS=11694778;STRANDS=-+:4;IMPRECISE;CIPOS=-196,29;CIEND=-30,154;CIPOS95=-98,29;CIEND95=-30,47;MATEID=38414_2;EVENT=38414;SU=4;PE=4;SR=0;ALG=PROD;AF=0.09649;NSAMP=2759;MSQ=27.89;RETAINED;AC=2822;AN=29246;NFAM=2679	SVTYPE=BND;POS=65782025;STRANDS=-+:4;IMPRECISE;CIPOS=-30,154;CIEND=-196,29;CIPOS95=-30,47;CIEND95=-98,29;MATEID=38414_1;EVENT=38414;SECONDARY;SU=4;PE=4;SR=0;ALG=PROD;AF=0.09649;NSAMP=2759;MSQ=27.89;RETAINED;AC=2822;AN=29246;NFAM=2679
chr17	11694870	11694874	chr20	4550455	4550456	38798	3639.12	-	+	BND	LOW	38798_1	N	]chr20:4550456]N	38798_2	N	N[chr17:11694874[	SVTYPE=BND;POS=11694874;STRANDS=-+:565;CIPOS=-3,1;CIEND=-1,0;CIPOS95=0,0;CIEND95=0,0;MATEID=38798_2;EVENT=38798;SU=565;PE=76;SR=489;ALG=PROD;AF=0.004411;NSAMP=129;MSQ=15.29;AC=129;AN=29246;NFAM=129	SVTYPE=BND;POS=4550456;STRANDS=-+:565;CIPOS=-1,0;CIEND=-3,1;CIPOS95=0,0;CIEND95=0,0;MATEID=38798_1;EVENT=38798;SECONDARY;SU=565;PE=76;SR=489;ALG=PROD;AF=0.004411;NSAMP=129;MSQ=15.29;AC=129;AN=29246;NFAM=129
chr17	11694890	11694909	chr20	29312511	29312527	38859	7343.77	-	-	BND	LOW	38859_1	N	[chr20:29312522[N	38859_2	N	[chr17:11694901[N	SVTYPE=BND;POS=11694901;STRANDS=--:38;CIPOS=-10,9;CIEND=-10,6;CIPOS95=0,0;CIEND95=0,0;MATEID=38859_2;EVENT=38859;SU=38;PE=16;SR=22;ALG=PROD;AF=0.006155;NSAMP=178;MSQ=34.61;AC=180;AN=29246;NFAM=177	SVTYPE=BND;POS=29312522;STRANDS=--:38;CIPOS=-10,6;CIEND=-10,9;CIPOS95=0,0;CIEND95=0,0;MATEID=38859_1;EVENT=38859;SECONDARY;SU=38;PE=16;SR=22;ALG=PROD;AF=0.006155;NSAMP=178;MSQ=34.61;AC=180;AN=29246;NFAM=177
chr17	11697993	11698553	chr17	11697652	11698541	567607	27403.2	+	+	INV	LOW	567607	N	<INV>	.	.	.	SVTYPE=INV;POS=11698142;SVLEN=116;END=11698258;STRANDS=++:129,--:103;IMPRECISE;CIPOS=-149,411;CIEND=-606,283;CIPOS95=-41,41;CIEND95=-81,81;SU=232;PE=232;SR=0;ALG=SUM;AF=0.02264;NSAMP=656;MSQ=32.86;RETAINED;AC=662;AN=29246;NFAM=648	.
chr17	11698144	11698163	chr17	11698269	11698287	234758	1526.45	+	-	DEL	PASS	234758	N	<DEL>	.	.	.	SVTYPE=DEL;POS=11698154;SVLEN=-124;END=11698278;STRANDS=+-:45;CIPOS=-10,9;CIEND=-9,9;CIPOS95=0,0;CIEND95=0,0;SU=45;PE=0;SR=45;ALG=PROD;AF=0.0003079;NSAMP=7;MSQ=163.83;AC=9;AN=29228;NFAM=7	.
chr17	11711858	11711872	chr17	11712187	11712204	234760	24376.7	+	-	BND	LOW	234760_1	N	N[chr17:11712197[	234760_2	N	]chr17:11711865]N	SVTYPE=BND;POS=11711865;STRANDS=+-:79;CIPOS=-7,7;CIEND=-9,8;CIPOS95=0,0;CIEND95=0,0;MATEID=234760_2;EVENT=234760;SU=79;PE=7;SR=72;ALG=PROD;AF=0.01593;NSAMP=466;MSQ=36.01;RETAINED;RECLASSIFIED;AC=466;AN=29244;NFAM=457	SVTYPE=BND;POS=11712197;STRANDS=+-:79;CIPOS=-9,8;CIEND=-7,7;CIPOS95=0,0;CIEND95=0,0;MATEID=234760_1;EVENT=234760;SECONDARY;SU=79;PE=7;SR=72;ALG=PROD;AF=0.01593;NSAMP=466;MSQ=36.01;RETAINED;RECLASSIFIED;AC=466;AN=29244;NFAM=457
chr17	11711961	11711973	chr17	11712119	11712782	567609	844.22	+	+	BND	LOW	567609_1	N	N]chr17:11712129]	567609_2	N	N]chr17:11711971]	SVTYPE=BND;POS=11711971;STRANDS=++:4;IMPRECISE;CIPOS=-10,2;CIEND=-10,653;CIPOS95=-10,2;CIEND95=0,150;MATEID=567609_2;EVENT=567609;SU=4;PE=4;SR=0;ALG=PROD;AF=0.001129;NSAMP=32;MSQ=15.6;AC=33;AN=29242;NFAM=31	SVTYPE=BND;POS=11712129;STRANDS=++:4;IMPRECISE;CIPOS=-10,653;CIEND=-10,2;CIPOS95=0,150;CIEND95=-10,2;MATEID=567609_1;EVENT=567609;SECONDARY;SU=4;PE=4;SR=0;ALG=PROD;AF=0.001129;NSAMP=32;MSQ=15.6;AC=33;AN=29242;NFAM=31
chr17	11712096	11712606	chrX	62965455	62965947	39379	6758.02	+	+	BND	LOW	39379_1	N	N]chrX:62965465]	39379_2	N	N]chr17:11712127]	SVTYPE=BND;POS=11712127;STRANDS=++:34;IMPRECISE;CIPOS=-31,479;CIEND=-10,482;CIPOS95=-31,34;CIEND95=-10,34;MATEID=39379_2;EVENT=39379;SU=34;PE=34;SR=0;ALG=PROD;AF=0.007218;NSAMP=211;MSQ=24.97;AC=211;AN=29234;NFAM=211	SVTYPE=BND;POS=62965465;STRANDS=++:34;IMPRECISE;CIPOS=-10,482;CIEND=-31,479;CIPOS95=-10,34;CIEND95=-31,34;MATEID=39379_1;EVENT=39379;SECONDARY;SU=34;PE=34;SR=0;ALG=PROD;AF=0.007218;NSAMP=211;MSQ=24.97;AC=211;AN=29234;NFAM=211
chr17	11739723	11739757	chr17	11740081	11740099	567610	32.83	+	+	INV	LOW	567610	N	<INV>	.	.	.	SVTYPE=INV;POS=11739757;SVLEN=324;END=11740081;STRANDS=++:2,--:2;IMPRECISE;CIPOS=-34,0;CIEND=0,18;CIPOS95=-26,0;CIEND95=0,10;SU=4;PE=4;SR=0;ALG=PROD;AF=3.419e-05;NSAMP=1;MSQ=32.81;AC=1;AN=29246;NFAM=1	.
chr17	11750805	11750856	chr17	11751014	11751061	234762	791.99	+	-	DEL	PASS	234762	N	<DEL>	.	.	.	SVTYPE=DEL;POS=11750831;SVLEN=-207;END=11751038;STRANDS=+-:16;CIPOS=-26,25;CIEND=-24,23;CIPOS95=0,0;CIEND95=0,0;SU=16;PE=1;SR=15;ALG=PROD;AF=6.839e-05;NSAMP=2;MSQ=376;AC=2;AN=29244;NFAM=2	.
chr17	11752067	11752076	chr17	11776109	11776118	234763	437.59	+	-	DEL	PASS	234763	N	<DEL>	.	.	.	SVTYPE=DEL;POS=11752072;SVLEN=-24042;END=11776114;STRANDS=+-:7;CIPOS=-5,4;CIEND=-5,4;CIPOS95=0,0;CIEND95=0,0;SU=7;PE=0;SR=7;ALG=PROD;AF=3.419e-05;NSAMP=1;MSQ=437.59;AC=1;AN=29246;NFAM=1	.
chr17	11759201	11759576	chr17	11762771	11763073	485296	37508.4	-	+	BND	LOW	485296_1	N	]chr17:11762796]N	485296_2	N	N[chr17:11759548[	SVTYPE=BND;POS=11759548;STRANDS=-+:35;IMPRECISE;CIPOS=-346,29;CIEND=-25,277;CIPOS95=-39,29;CIEND95=-25,68;MATEID=485296_2;EVENT=485296;SU=35;PE=35;SR=0;ALG=PROD;AF=0.04787;NSAMP=1400;MSQ=12.96;RECLASSIFIED;AC=1400;AN=29246;NFAM=1345	SVTYPE=BND;POS=11762796;STRANDS=-+:35;IMPRECISE;CIPOS=-25,277;CIEND=-346,29;CIPOS95=-25,68;CIEND95=-39,29;MATEID=485296_1;EVENT=485296;SECONDARY;SU=35;PE=35;SR=0;ALG=PROD;AF=0.04787;NSAMP=1400;MSQ=12.96;RECLASSIFIED;AC=1400;AN=29246;NFAM=1345
chr17	11769444	11769463	chr17	11770546	11770548	234764	629.46	+	-	DEL	PASS	234764	N	<DEL>	.	.	.	SVTYPE=DEL;POS=11769454;SVLEN=-1094;END=11770548;STRANDS=+-:27;CIPOS=-10,9;CIEND=-2,0;CIPOS95=0,0;CIEND95=0,0;SU=27;PE=13;SR=14;ALG=PROD;AF=3.419e-05;NSAMP=1;MSQ=629.46;AC=1;AN=29246;NFAM=1	.
chr17	11771591	11771600	chr17	11771733	11771742	234765	209.78	+	-	DEL	PASS	234765	N	<DEL>	.	.	.	SVTYPE=DEL;POS=11771596;SVLEN=-142;END=11771738;STRANDS=+-:7;CIPOS=-5,4;CIEND=-5,4;CIPOS95=0,0;CIEND95=0,0;SU=7;PE=0;SR=7;ALG=PROD;AF=3.419e-05;NSAMP=1;MSQ=209.78;AC=1;AN=29246;NFAM=1	.
chr17	11799899	11799918	chr17	11799950	11799969	234768	812.09	+	-	BND	LOW	234768_1	N	N[chr17:11799961[	234768_2	N	]chr17:11799909]N	SVTYPE=BND;POS=11799909;STRANDS=+-:19;CIPOS=-10,9;CIEND=-10,9;CIPOS95=0,0;CIEND95=0,0;MATEID=234768_2;EVENT=234768;SU=19;PE=1;SR=18;ALG=PROD;AF=0.0002052;NSAMP=6;MSQ=116.35;RECLASSIFIED;AC=6;AN=29246;NFAM=6	SVTYPE=BND;POS=11799961;STRANDS=+-:19;CIPOS=-10,9;CIEND=-10,9;CIPOS95=0,0;CIEND95=0,0;MATEID=234768_1;EVENT=234768;SECONDARY;SU=19;PE=1;SR=18;ALG=PROD;AF=0.0002052;NSAMP=6;MSQ=116.35;RECLASSIFIED;AC=6;AN=29246;NFAM=6
chr17	11814837	11814844	chr17	11819168	11819173	234769	3542.42	+	-	DEL	PASS	234769	N	<DEL>	.	.	.	SVTYPE=DEL;POS=11814841;SVLEN=-4331;END=11819172;STRANDS=+-:159;CIPOS=-4,3;CIEND=-4,1;CIPOS95=0,0;CIEND95=0,0;SU=159;PE=100;SR=59;ALG=PROD;AF=6.839e-05;NSAMP=2;MSQ=586;AC=2;AN=29246;NFAM=2	.
chr17	11816616	11816627	chr17	11816668	11816679	234770	92.86	+	-	DEL	PASS	234770	N	<DEL>	.	.	.	SVTYPE=DEL;POS=11816622;SVLEN=-52;END=11816674;STRANDS=+-:6;CIPOS=-6,5;CIEND=-6,5;CIPOS95=0,0;CIEND95=0,0;SU=6;PE=0;SR=6;ALG=PROD;AF=3.419e-05;NSAMP=1;MSQ=92.8;AC=1;AN=29246;NFAM=1	.
chr17	11844897	11844905	chr17	11872376	11872395	234772	353.68	+	-	DEL	PASS	234772	N	<DEL>	.	.	.	SVTYPE=DEL;POS=11844901;SVLEN=-27485;END=11872386;STRANDS=+-:15;CIPOS=-4,4;CIEND=-10,9;CIPOS95=0,0;CIEND95=0,0;SU=15;PE=9;SR=6;ALG=PROD;AF=3.419e-05;NSAMP=1;MSQ=353.68;AC=1;AN=29246;NFAM=1	.
chr17	11845152	11845520	chr17	11860700	11861220	234773	7865.82	+	-	BND	LOW	234773_1	N	N[chr17:11861192[	234773_2	N	]chr17:11845179]N	SVTYPE=BND;POS=11845179;STRANDS=+-:44;IMPRECISE;CIPOS=-27,341;CIEND=-491,29;CIPOS95=-27,31;CIEND95=-61,29;MATEID=234773_2;EVENT=234773;SU=44;PE=44;SR=0;ALG=PROD;AF=0.008104;NSAMP=237;MSQ=29.07;RECLASSIFIED;AC=237;AN=29246;NFAM=236	SVTYPE=BND;POS=11861192;STRANDS=+-:44;IMPRECISE;CIPOS=-491,29;CIEND=-27,341;CIPOS95=-61,29;CIEND95=-27,31;MATEID=234773_1;EVENT=234773;SECONDARY;SU=44;PE=44;SR=0;ALG=PROD;AF=0.008104;NSAMP=237;MSQ=29.07;RECLASSIFIED;AC=237;AN=29246;NFAM=236
chr17	11860395	11860927	chr17	11861282	11861663	234774	410.17	+	-	DEL	PASS	234774	N	<DEL>	.	.	.	SVTYPE=DEL;POS=11860425;SVLEN=-1209;END=11861634;STRANDS=+-:11;IMPRECISE;CIPOS=-30,502;CIEND=-352,29;CIPOS95=-30,111;CIEND95=-62,29;SU=11;PE=11;SR=0;ALG=PROD;AF=3.419e-05;NSAMP=1;MSQ=9.36;AC=1;AN=29246;NFAM=1	.
chr17	11881738	11881962	chr17	11885871	11886139	234775	2028.18	+	-	DEL	PASS	234775	N	<DEL>	.	.	.	SVTYPE=DEL;POS=11881748;SVLEN=-4367;END=11886115;STRANDS=+-:75;IMPRECISE;CIPOS=-10,214;CIEND=-244,24;CIPOS95=-10,16;CIEND95=-12,12;SU=75;PE=75;SR=0;ALG=PROD;AF=0.0001026;NSAMP=3;MSQ=283.58;AC=3;AN=29246;NFAM=3	.
chr17	11882724	11882738	chr17	11882793	11882807	234776	3548.83	+	-	BND	PASS	234776_1	N	N[chr17:11882801[	234776_2	N	]chr17:11882731]N	SVTYPE=BND;POS=11882731;STRANDS=+-:132;CIPOS=-7,7;CIEND=-7,7;CIPOS95=0,0;CIEND95=0,0;MATEID=234776_2;EVENT=234776;SU=132;PE=2;SR=130;ALG=PROD;AF=3.419e-05;NSAMP=1;MSQ=401.71;RECLASSIFIED;AC=1;AN=29246;NFAM=1	SVTYPE=BND;POS=11882801;STRANDS=+-:132;CIPOS=-7,7;CIEND=-7,7;CIPOS95=0,0;CIEND95=0,0;MATEID=234776_1;EVENT=234776;SECONDARY;SU=132;PE=2;SR=130;ALG=PROD;AF=3.419e-05;NSAMP=1;MSQ=401.71;RECLASSIFIED;AC=1;AN=29246;NFAM=1
chr17	11882928	11882976	chr17	11883866	11883915	485298	303.19	-	+	DUP	PASS	485298	N	<DUP>	.	.	.	SVTYPE=DUP;POS=11882955;SVLEN=935;END=11883890;STRANDS=-+:26;CIPOS=-27,21;CIEND=-24,25;CIPOS95=0,0;CIEND95=0,0;SU=26;PE=18;SR=8;ALG=PROD;AF=0.0001026;NSAMP=3;MSQ=97.33;AC=3;AN=29246;NFAM=3	.
chr17	11906672	11906725	chr17	11909474	11909531	234777	769.72	+	-	DEL	PASS	234777	N	<DEL>	.	.	.	SVTYPE=DEL;POS=11906698;SVLEN=-2806;END=11909504;STRANDS=+-:30;CIPOS=-26,27;CIEND=-30,27;CIPOS95=0,0;CIEND95=0,0;SU=30;PE=22;SR=8;ALG=PROD;AF=3.419e-05;NSAMP=1;MSQ=170.7;AC=1;AN=29246;NFAM=1	.
chr17	11912681	11913134	chr17	11919484	11919815	485299	87.54	-	+	DUP	PASS	485299	N	<DUP>	.	.	.	SVTYPE=DUP;POS=11913125;SVLEN=6369;END=11919494;STRANDS=-+:9;IMPRECISE;CIPOS=-444,9;CIEND=-10,321;CIPOS95=-92,1;CIEND95=-2,65;SU=9;PE=9;SR=0;ALG=PROD;AF=3.419e-05;NSAMP=1;MSQ=85.75;AC=1;AN=29246;NFAM=1	.
chr17	11924531	11924550	chr17	11931999	11932018	567611	518.24	+	+	BND	PASS	567611_1	N	N]chr17:11932009]	567611_2	N	N]chr17:11924541]	SVTYPE=BND;POS=11924541;STRANDS=++:30;CIPOS=-10,9;CIEND=-10,9;CIPOS95=0,0;CIEND95=0,0;MATEID=567611_2;EVENT=567611;SU=30;PE=19;SR=11;ALG=PROD;AF=3.419e-05;NSAMP=1;MSQ=518.24;AC=1;AN=29246;NFAM=1	SVTYPE=BND;POS=11932009;STRANDS=++:30;CIPOS=-10,9;CIEND=-10,9;CIPOS95=0,0;CIEND95=0,0;MATEID=567611_1;EVENT=567611;SECONDARY;SU=30;PE=19;SR=11;ALG=PROD;AF=3.419e-05;NSAMP=1;MSQ=518.24;AC=1;AN=29246;NFAM=1
chr17	11928064	11928083	chr17	11931732	11931751	567612	323.43	-	-	BND	PASS	567612_1	N	[chr17:11931743[N	567612_2	N	[chr17:11928075[N	SVTYPE=BND;POS=11928075;STRANDS=--:20;CIPOS=-10,9;CIEND=-10,9;CIPOS95=0,0;CIEND95=0,0;MATEID=567612_2;EVENT=567612;SU=20;PE=11;SR=9;ALG=PROD;AF=3.419e-05;NSAMP=1;MSQ=323.43;AC=1;AN=29246;NFAM=1	SVTYPE=BND;POS=11931743;STRANDS=--:20;CIPOS=-10,9;CIEND=-10,9;CIPOS95=0,0;CIEND95=0,0;MATEID=567612_1;EVENT=567612;SECONDARY;SU=20;PE=11;SR=9;ALG=PROD;AF=3.419e-05;NSAMP=1;MSQ=323.43;AC=1;AN=29246;NFAM=1
chr17	11943592	11943839	chr17	11946281	11946585	234780	581.3	+	-	DEL	PASS	234780	N	<DEL>	.	.	.	SVTYPE=DEL;POS=11943635;SVLEN=-2921;END=11946556;STRANDS=+-:29;IMPRECISE;CIPOS=-43,204;CIEND=-275,29;CIPOS95=-17,17;CIEND95=-30,29;SU=29;PE=29;SR=0;ALG=PROD;AF=6.839e-05;NSAMP=2;MSQ=199.25;AC=2;AN=29246;NFAM=2	.
chr17	11945827	11946404	chr17	11947398	11947968	567613	32.82	-	-	BND	LOW	567613_1	N	[chr17:11947960[N	567613_2	N	[chr17:11946396[N	SVTYPE=BND;POS=11946396;STRANDS=--:5;IMPRECISE;CIPOS=-568,9;CIEND=-561,9;CIPOS95=-98,2;CIEND95=-101,1;MATEID=567613_2;EVENT=567613;SU=5;PE=5;SR=0;ALG=PROD;AF=3.419e-05;NSAMP=1;MSQ=32.81;AC=1;AN=29246;NFAM=1	SVTYPE=BND;POS=11947960;STRANDS=--:5;IMPRECISE;CIPOS=-561,9;CIEND=-568,9;CIPOS95=-101,1;CIEND95=-98,2;MATEID=567613_1;EVENT=567613;SECONDARY;SU=5;PE=5;SR=0;ALG=PROD;AF=3.419e-05;NSAMP=1;MSQ=32.81;AC=1;AN=29246;NFAM=1
chr17	11946231	11946781	chr17	11948164	11948750	567614	4.64	+	+	BND	LOW	567614_1	N	N]chr17:11948174]	567614_2	N	N]chr17:11946241]	SVTYPE=BND;POS=11946241;STRANDS=++:4;IMPRECISE;CIPOS=-10,540;CIEND=-10,576;CIPOS95=-2,111;CIEND95=-2,115;MATEID=567614_2;EVENT=567614;SU=4;PE=4;SR=0;ALG=PROD;AF=3.419e-05;NSAMP=1;MSQ=4.64;AC=1;AN=29246;NFAM=1	SVTYPE=BND;POS=11948174;STRANDS=++:4;IMPRECISE;CIPOS=-10,576;CIEND=-10,540;CIPOS95=-2,115;CIEND95=-2,111;MATEID=567614_1;EVENT=567614;SECONDARY;SU=4;PE=4;SR=0;ALG=PROD;AF=3.419e-05;NSAMP=1;MSQ=4.64;AC=1;AN=29246;NFAM=1
chr17	11949831	11949844	chr17	11952764	11952775	234781	3224.95	+	-	DEL	PASS	234781	N	<DEL>	.	.	.	SVTYPE=DEL;POS=11949837;SVLEN=-2934;END=11952771;STRANDS=+-:143;CIPOS=-6,7;CIEND=-7,4;CIPOS95=0,0;CIEND95=0,0;SU=143;PE=84;SR=59;ALG=PROD;AF=0.0002052;NSAMP=6;MSQ=537.49;AC=6;AN=29246;NFAM=6	.
chr17	11960417	11960435	chr17	11960718	11960727	234782	30130.7	+	-	BND	PASS	234782_1	N	N[chr17:11960724[	234782_2	N	]chr17:11960427]N	SVTYPE=BND;POS=11960427;STRANDS=+-:49;CIPOS=-10,8;CIEND=-5,4;CIPOS95=0,0;CIEND95=0,0;MATEID=234782_2;EVENT=234782;SU=49;PE=28;SR=21;ALG=PROD;AF=0.002496;NSAMP=73;MSQ=225.59;RECLASSIFIED;AC=73;AN=29246;NFAM=66	SVTYPE=BND;POS=11960724;STRANDS=+-:49;CIPOS=-5,4;CIEND=-10,8;CIPOS95=0,0;CIEND95=0,0;MATEID=234782_1;EVENT=234782;SECONDARY;SU=49;PE=28;SR=21;ALG=PROD;AF=0.002496;NSAMP=73;MSQ=225.59;RECLASSIFIED;AC=73;AN=29246;NFAM=66
chr17	11966140	11966155	chr17	11966365	11966370	567615	391.34	+	+	INV	LOW	567615	N	<INV>	.	.	.	SVTYPE=INV;POS=11966150;SVLEN=218;END=11966368;STRANDS=++:20,--:1;CIPOS=-10,5;CIEND=-3,2;CIPOS95=0,0;CIEND95=0,0;SU=21;PE=10;SR=11;ALG=PROD;AF=6.839e-05;NSAMP=2;MSQ=34.85;AC=2;AN=29246;NFAM=2	.
chr17	11971786	11972461	chr17	11976178	11976891	234783	63.34	+	-	DEL	PASS	234783	N	<DEL>	.	.	.	SVTYPE=DEL;POS=11971882;SVLEN=-4944;END=11976826;STRANDS=+-:14;IMPRECISE;CIPOS=-96,579;CIEND=-648,65;CIPOS95=-96,174;CIEND95=-380,65;SU=14;PE=14;SR=0;ALG=SUM;AF=3.419e-05;NSAMP=1;MSQ=14.98;AC=1;AN=29246;NFAM=1	.
chr17	12027223	12027242	chr17	12028471	12028484	567616	77.64	-	-	BND	LOW	567616_1	N	[chr17:12028481[N	567616_2	N	[chr17:12027234[N	SVTYPE=BND;POS=12027234;STRANDS=--:10;IMPRECISE;CIPOS=-10,9;CIEND=-9,4;CIPOS95=0,0;CIEND95=-1,0;MATEID=567616_2;EVENT=567616;SU=10;PE=6;SR=4;ALG=PROD;AF=3.419e-05;NSAMP=1;MSQ=77.64;AC=1;AN=29246;NFAM=1	SVTYPE=BND;POS=12028481;STRANDS=--:10;IMPRECISE;CIPOS=-9,4;CIEND=-10,9;CIPOS95=-1,0;CIEND95=0,0;MATEID=567616_1;EVENT=567616;SECONDARY;SU=10;PE=6;SR=4;ALG=PROD;AF=3.419e-05;NSAMP=1;MSQ=77.64;AC=1;AN=29246;NFAM=1
chr17	12027939	12027945	chr17	12031807	12031813	234787	467.52	+	-	DEL	PASS	234787	N	<DEL>	.	.	.	SVTYPE=DEL;POS=12027942;SVLEN=-3869;END=12031811;STRANDS=+-:23;CIPOS=-3,3;CIEND=-4,2;CIPOS95=0,0;CIEND95=0,0;SU=23;PE=14;SR=9;ALG=PROD;AF=3.419e-05;NSAMP=1;MSQ=467.52;AC=1;AN=29246;NFAM=1	.
chr17	12028126	12028129	chr17	12028466	12028485	567617	542.29	+	+	BND	PASS	567617_1	N	N]chr17:12028476]	567617_2	N	N]chr17:12028128]	SVTYPE=BND;POS=12028128;STRANDS=++:30;CIPOS=-2,1;CIEND=-10,9;CIPOS95=0,0;CIEND95=0,0;MATEID=567617_2;EVENT=567617;SU=30;PE=14;SR=16;ALG=PROD;AF=3.419e-05;NSAMP=1;MSQ=542.29;AC=1;AN=29246;NFAM=1	SVTYPE=BND;POS=12028476;STRANDS=++:30;CIPOS=-10,9;CIEND=-2,1;CIPOS95=0,0;CIEND95=0,0;MATEID=567617_1;EVENT=567617;SECONDARY;SU=30;PE=14;SR=16;ALG=PROD;AF=3.419e-05;NSAMP=1;MSQ=542.29;AC=1;AN=29246;NFAM=1
chr17	12048581	12048640	chr17	12048903	12048952	234788	776.56	+	-	BND	LOW	234788_1	N	N[chr17:12048929[	234788_2	N	]chr17:12048611]N	SVTYPE=BND;POS=12048611;STRANDS=+-:21;CIPOS=-30,29;CIEND=-25,24;CIPOS95=0,0;CIEND95=0,0;MATEID=234788_2;EVENT=234788;SU=21;PE=2;SR=19;ALG=PROD;AF=0.0004445;NSAMP=13;MSQ=57.45;RECLASSIFIED;AC=13;AN=29246;NFAM=13	SVTYPE=BND;POS=12048929;STRANDS=+-:21;CIPOS=-25,24;CIEND=-30,29;CIPOS95=0,0;CIEND95=0,0;MATEID=234788_1;EVENT=234788;SECONDARY;SU=21;PE=2;SR=19;ALG=PROD;AF=0.0004445;NSAMP=13;MSQ=57.45;RECLASSIFIED;AC=13;AN=29246;NFAM=13
chr17	12048646	12048663	chr18	73632840	73632857	38420	56.77	-	+	BND	LOW	38420_1	N	]chr18:73632849]N	38420_2	N	N[chr17:12048656[	SVTYPE=BND;POS=12048656;STRANDS=-+:4;CIPOS=-9,8;CIEND=-9,8;CIPOS95=0,0;CIEND95=0,0;MATEID=38420_2;EVENT=38420;SU=4;PE=0;SR=4;ALG=PROD;AF=6.839e-05;NSAMP=2;MSQ=28.39;AC=2;AN=29246;NFAM=2	SVTYPE=BND;POS=73632849;STRANDS=-+:4;CIPOS=-9,8;CIEND=-9,8;CIPOS95=0,0;CIEND95=0,0;MATEID=38420_1;EVENT=38420;SECONDARY;SU=4;PE=0;SR=4;ALG=PROD;AF=6.839e-05;NSAMP=2;MSQ=28.39;AC=2;AN=29246;NFAM=2
chr17	12063250	12063257	chr17	12071818	12071825	234789	4924.47	+	-	DEL	PASS	234789	N	<DEL>	.	.	.	SVTYPE=DEL;POS=12063254;SVLEN=-8569;END=12071823;STRANDS=+-:199;CIPOS=-4,3;CIEND=-5,2;CIPOS95=0,0;CIEND95=0,0;SU=199;PE=110;SR=89;ALG=PROD;AF=0.000171;NSAMP=5;MSQ=506.46;AC=5;AN=29246;NFAM=5	.
chr17	12078705	12078751	chr17	12079151	12079195	234791	2681.7	+	-	BND	LOW	234791_1	N	N[chr17:12079175[	234791_2	N	]chr17:12078729]N	SVTYPE=BND;POS=12078729;STRANDS=+-:53;CIPOS=-24,22;CIEND=-23,21;CIPOS95=0,0;CIEND95=0,0;MATEID=234791_2;EVENT=234791;SU=53;PE=18;SR=35;ALG=PROD;AF=0.0007864;NSAMP=23;MSQ=18.39;RECLASSIFIED;AC=23;AN=29246;NFAM=23	SVTYPE=BND;POS=12079175;STRANDS=+-:53;CIPOS=-23,21;CIEND=-24,22;CIPOS95=0,0;CIEND95=0,0;MATEID=234791_1;EVENT=234791;SECONDARY;SU=53;PE=18;SR=35;ALG=PROD;AF=0.0007864;NSAMP=23;MSQ=18.39;RECLASSIFIED;AC=23;AN=29246;NFAM=23
chr17	12084730	12084749	chr17	12087536	12087555	234792	584.37	+	-	DEL	PASS	234792	N	<DEL>	.	.	.	SVTYPE=DEL;POS=12084740;SVLEN=-2806;END=12087546;STRANDS=+-:27;CIPOS=-10,9;CIEND=-10,9;CIPOS95=0,0;CIEND95=0,0;SU=27;PE=14;SR=13;ALG=PROD;AF=3.419e-05;NSAMP=1;MSQ=584.37;AC=1;AN=29246;NFAM=1	.
chr17	12088017	12088605	chrX	98654387	98655065	39449	130.79	-	+	BND	LOW	39449_1	N	]chrX:98654417]N	39449_2	N	N[chr17:12088577[	SVTYPE=BND;POS=12088577;STRANDS=-+:4;IMPRECISE;CIPOS=-559,29;CIEND=-30,648;CIPOS95=-109,29;CIEND95=-30,146;MATEID=39449_2;EVENT=39449;SU=4;PE=4;SR=0;ALG=PROD;AF=0.0003077;NSAMP=9;MSQ=10.78;AC=9;AN=29246;NFAM=9	SVTYPE=BND;POS=98654417;STRANDS=-+:4;IMPRECISE;CIPOS=-30,648;CIEND=-559,29;CIPOS95=-30,146;CIEND95=-109,29;MATEID=39449_1;EVENT=39449;SECONDARY;SU=4;PE=4;SR=0;ALG=PROD;AF=0.0003077;NSAMP=9;MSQ=10.78;AC=9;AN=29246;NFAM=9
chr17	12088418	12088475	chr22	30455077	30455134	39122	2496.8	-	-	BND	LOW	39122_1	N	[chr22:30455107[N	39122_2	N	[chr17:12088448[N	SVTYPE=BND;POS=12088448;STRANDS=--:13;CIPOS=-29,28;CIEND=-29,28;CIPOS95=0,0;CIEND95=0,0;MATEID=39122_2;EVENT=39122;SU=13;PE=0;SR=13;ALG=PROD;AF=0.002052;NSAMP=60;MSQ=24.79;AC=60;AN=29246;NFAM=59	SVTYPE=BND;POS=30455107;STRANDS=--:13;CIPOS=-29,28;CIEND=-29,28;CIPOS95=0,0;CIEND95=0,0;MATEID=39122_1;EVENT=39122;SECONDARY;SU=13;PE=0;SR=13;ALG=PROD;AF=0.002052;NSAMP=60;MSQ=24.79;AC=60;AN=29246;NFAM=59
chr17	12088559	12088947	chrX	98653675	98654294	39448	371.49	+	-	BND	LOW	39448_1	N	N[chrX:98654266[	39448_2	N	]chr17:12088598]N	SVTYPE=BND;POS=12088598;STRANDS=+-:8;IMPRECISE;CIPOS=-39,349;CIEND=-590,29;CIPOS95=-39,51;CIEND95=-95,29;MATEID=39448_2;EVENT=39448;SU=8;PE=8;SR=0;ALG=PROD;AF=0.000171;NSAMP=5;MSQ=28.36;AC=5;AN=29246;NFAM=5	SVTYPE=BND;POS=98654266;STRANDS=+-:8;IMPRECISE;CIPOS=-590,29;CIEND=-39,349;CIPOS95=-95,29;CIEND95=-39,51;MATEID=39448_1;EVENT=39448;SECONDARY;SU=8;PE=8;SR=0;ALG=PROD;AF=0.000171;NSAMP=5;MSQ=28.36;AC=5;AN=29246;NFAM=5
chr17	12097810	12097853	chr17	12099305	12099347	234794	2011.18	+	-	DEL	PASS	234794	N	<DEL>	.	.	.	SVTYPE=DEL;POS=12097832;SVLEN=-1495;END=12099327;STRANDS=+-:92;CIPOS=-22,21;CIEND=-22,20;CIPOS95=0,0;CIEND95=0,0;SU=92;PE=53;SR=39;ALG=PROD;AF=0.0001026;NSAMP=3;MSQ=670.39;AC=3;AN=29246;NFAM=3	.
chr17	12098505	12098522	chr17	78760384	78760401	234795	10911.8	+	-	BND	LOW	234795_1	N	N[chr17:78760394[	234795_2	N	]chr17:12098514]N	SVTYPE=BND;POS=12098514;STRANDS=+-:4;CIPOS=-9,8;CIEND=-9,8;CIPOS95=0,0;CIEND95=0,0;MATEID=234795_2;EVENT=234795;SU=4;PE=0;SR=4;ALG=PROD;AF=0.00824;NSAMP=241;MSQ=29.22;RECLASSIFIED;AC=241;AN=29246;NFAM=234	SVTYPE=BND;POS=78760394;STRANDS=+-:4;CIPOS=-9,8;CIEND=-9,8;CIPOS95=0,0;CIEND95=0,0;MATEID=234795_1;EVENT=234795;SECONDARY;SU=4;PE=0;SR=4;ALG=PROD;AF=0.00824;NSAMP=241;MSQ=29.22;RECLASSIFIED;AC=241;AN=29246;NFAM=234
chr17	12130081	12130130	chr17	12130922	12130972	234796	383.32	+	-	DEL	PASS	234796	N	<DEL>	.	.	.	SVTYPE=DEL;POS=12130106;SVLEN=-842;END=12130948;STRANDS=+-:22;CIPOS=-25,24;CIEND=-26,24;CIPOS95=0,0;CIEND95=0,0;SU=22;PE=14;SR=8;ALG=PROD;AF=6.839e-05;NSAMP=2;MSQ=190.24;AC=2;AN=29246;NFAM=2	.
chr17	12135339	12135356	chr17	12135766	12135783	234798	355.93	+	-	BND	LOW	234798_1	N	N[chr17:12135776[	234798_2	N	]chr17:12135348]N	SVTYPE=BND;POS=12135348;STRANDS=+-:4;CIPOS=-9,8;CIEND=-9,8;CIPOS95=0,0;CIEND95=0,0;MATEID=234798_2;EVENT=234798;SU=4;PE=0;SR=4;ALG=PROD;AF=0.0004787;NSAMP=14;MSQ=13.32;RECLASSIFIED;AC=14;AN=29246;NFAM=14	SVTYPE=BND;POS=12135776;STRANDS=+-:4;CIPOS=-9,8;CIEND=-9,8;CIPOS95=0,0;CIEND95=0,0;MATEID=234798_1;EVENT=234798;SECONDARY;SU=4;PE=0;SR=4;ALG=PROD;AF=0.0004787;NSAMP=14;MSQ=13.32;RECLASSIFIED;AC=14;AN=29246;NFAM=14
chr17	12150839	12150856	chr17	12151089	12151100	234799	77.4	+	-	BND	LOW	234799_1	N	N[chr17:12151096[	234799_2	N	]chr17:12150847]N	SVTYPE=BND;POS=12150847;STRANDS=+-:6;CIPOS=-8,9;CIEND=-6,5;CIPOS95=0,0;CIEND95=0,0;MATEID=234799_2;EVENT=234799;SU=6;PE=0;SR=6;ALG=PROD;AF=0.0001026;NSAMP=3;MSQ=23.56;RECLASSIFIED;AC=3;AN=29246;NFAM=3	SVTYPE=BND;POS=12151096;STRANDS=+-:6;CIPOS=-6,5;CIEND=-8,9;CIPOS95=0,0;CIEND95=0,0;MATEID=234799_1;EVENT=234799;SECONDARY;SU=6;PE=0;SR=6;ALG=PROD;AF=0.0001026;NSAMP=3;MSQ=23.56;RECLASSIFIED;AC=3;AN=29246;NFAM=3
chr17	12203655	12203660	chr17	12203735	12203742	234802	4867.49	+	-	BND	PASS	234802_1	N	N[chr17:12203740[	234802_2	N	]chr17:12203658]N	SVTYPE=BND;POS=12203658;STRANDS=+-:142;CIPOS=-3,2;CIEND=-4,3;CIPOS95=0,0;CIEND95=0,0;MATEID=234802_2;EVENT=234802;SU=142;PE=4;SR=138;ALG=PROD;AF=0.0002735;NSAMP=8;MSQ=254.76;RECLASSIFIED;AC=8;AN=29246;NFAM=8	SVTYPE=BND;POS=12203740;STRANDS=+-:142;CIPOS=-4,3;CIEND=-3,2;CIPOS95=0,0;CIEND95=0,0;MATEID=234802_1;EVENT=234802;SECONDARY;SU=142;PE=4;SR=138;ALG=PROD;AF=0.0002735;NSAMP=8;MSQ=254.76;RECLASSIFIED;AC=8;AN=29246;NFAM=8
chr17	12204740	12205108	chr17	12205840	12206008	234803	233.76	+	-	DEL	PASS	234803	N	<DEL>	.	.	.	SVTYPE=DEL;POS=12204750;SVLEN=-1249;END=12205999;STRANDS=+-:11;IMPRECISE;CIPOS=-10,358;CIEND=-159,9;CIPOS95=-2,98;CIEND95=-37,3;SU=11;PE=11;SR=0;ALG=PROD;AF=3.419e-05;NSAMP=1;MSQ=233.76;AC=1;AN=29246;NFAM=1	.
chr17	12206137	12206196	chr17	12207349	12207402	234804	1040.06	+	-	DEL	PASS	234804	N	<DEL>	.	.	.	SVTYPE=DEL;POS=12206167;SVLEN=-1212;END=12207379;STRANDS=+-:40;IMPRECISE;CIPOS=-30,29;CIEND=-30,23;CIPOS95=-1,1;CIEND95=-1,1;SU=40;PE=37;SR=3;ALG=PROD;AF=6.839e-05;NSAMP=2;MSQ=520.03;AC=2;AN=29246;NFAM=1	.
chr17	12215093	12215658	chr17	12215700	12216359	234805	12615.2	+	-	BND	LOW	234805_1	N	N[chr17:12216270[	234805_2	N	]chr17:12215233]N	SVTYPE=BND;POS=12215233;STRANDS=+-:696;IMPRECISE;CIPOS=-140,425;CIEND=-569,90;CIPOS95=-57,57;CIEND95=-48,48;MATEID=234805_2;EVENT=234805;SU=696;PE=694;SR=2;ALG=SUM;AF=0.001812;NSAMP=53;MSQ=209.18;RECLASSIFIED;AC=53;AN=29246;NFAM=51	SVTYPE=BND;POS=12216270;STRANDS=+-:696;IMPRECISE;CIPOS=-569,90;CIEND=-140,425;CIPOS95=-48,48;CIEND95=-57,57;MATEID=234805_1;EVENT=234805;SECONDARY;SU=696;PE=694;SR=2;ALG=SUM;AF=0.001812;NSAMP=53;MSQ=209.18;RECLASSIFIED;AC=53;AN=29246;NFAM=51
chr17	12216278	12216285	chr17	12219576	12219595	234806	461.38	+	-	DEL	PASS	234806	N	<DEL>	.	.	.	SVTYPE=DEL;POS=12216282;SVLEN=-3304;END=12219586;STRANDS=+-:22;CIPOS=-4,3;CIEND=-10,9;CIPOS95=0,0;CIEND95=0,0;SU=22;PE=14;SR=8;ALG=PROD;AF=3.419e-05;NSAMP=1;MSQ=461.38;AC=1;AN=29246;NFAM=1	.
chr17	12219479	12219498	chr17	12266069	12266074	485301	231.33	-	+	DUP	PASS	485301	N	<DUP>	.	.	.	SVTYPE=DUP;POS=12219489;SVLEN=46583;END=12266072;STRANDS=-+:22;CIPOS=-10,9;CIEND=-3,2;CIPOS95=0,0;CIEND95=0,0;SU=22;PE=12;SR=10;ALG=PROD;AF=3.419e-05;NSAMP=1;MSQ=227.15;AC=1;AN=29246;NFAM=1	.
chr17	12228633	12228650	chr17	12228817	12228834	234808	63.07	+	-	BND	LOW	234808_1	N	N[chr17:12228827[	234808_2	N	]chr17:12228642]N	SVTYPE=BND;POS=12228642;STRANDS=+-:4;CIPOS=-9,8;CIEND=-9,8;CIPOS95=0,0;CIEND95=0,0;MATEID=234808_2;EVENT=234808;SU=4;PE=0;SR=4;ALG=PROD;AF=0.0001026;NSAMP=3;MSQ=18.88;RECLASSIFIED;AC=3;AN=29246;NFAM=3	SVTYPE=BND;POS=12228827;STRANDS=+-:4;CIPOS=-9,8;CIEND=-9,8;CIPOS95=0,0;CIEND95=0,0;MATEID=234808_1;EVENT=234808;SECONDARY;SU=4;PE=0;SR=4;ALG=PROD;AF=0.0001026;NSAMP=3;MSQ=18.88;RECLASSIFIED;AC=3;AN=29246;NFAM=3
chr17	12244765	12244784	chr17	12246216	12246221	485302	182.91	-	+	DUP	PASS	485302	N	<DUP>	.	.	.	SVTYPE=DUP;POS=12244775;SVLEN=1444;END=12246219;STRANDS=-+:17;CIPOS=-10,9;CIEND=-3,2;CIPOS95=0,0;CIEND95=0,0;SU=17;PE=7;SR=10;ALG=PROD;AF=3.419e-05;NSAMP=1;MSQ=182.58;AC=1;AN=29246;NFAM=1	.
chr17	12244767	12244782	chr17	12245888	12245907	234809	200.38	+	-	BND	LOW	234809_1	N	N[chr17:12245899[	234809_2	N	]chr17:12244773]N	SVTYPE=BND;POS=12244773;STRANDS=+-:14;IMPRECISE;CIPOS=-6,9;CIEND=-10,9;CIPOS95=-1,1;CIEND95=-1,0;MATEID=234809_2;EVENT=234809;SU=14;PE=11;SR=3;ALG=PROD;AF=3.419e-05;NSAMP=1;MSQ=200.38;RECLASSIFIED;AC=1;AN=29246;NFAM=1	SVTYPE=BND;POS=12245899;STRANDS=+-:14;IMPRECISE;CIPOS=-10,9;CIEND=-6,9;CIPOS95=-1,0;CIEND95=-1,1;MATEID=234809_1;EVENT=234809;SECONDARY;SU=14;PE=11;SR=3;ALG=PROD;AF=3.419e-05;NSAMP=1;MSQ=200.38;RECLASSIFIED;AC=1;AN=29246;NFAM=1
chr17	12259972	12259972	chr17	12260038	12260038	234810	56166.9	+	-	BND	LOW	234810_1	N	N[chr17:12260039[	234810_2	N	]chr17:12259972]N	SVTYPE=BND;POS=12259972;STRANDS=+-:2018;CIPOS=0,0;CIEND=0,0;CIPOS95=0,0;CIEND95=0,0;MATEID=234810_2;EVENT=234810;SU=2018;PE=14;SR=2004;ALG=PROD;AF=0.007864;NSAMP=228;MSQ=210.42;RECLASSIFIED;AC=230;AN=29246;NFAM=223	SVTYPE=BND;POS=12260039;STRANDS=+-:2018;CIPOS=0,0;CIEND=0,0;CIPOS95=0,0;CIEND95=0,0;MATEID=234810_1;EVENT=234810;SECONDARY;SU=2018;PE=14;SR=2004;ALG=PROD;AF=0.007864;NSAMP=228;MSQ=210.42;RECLASSIFIED;AC=230;AN=29246;NFAM=223
chr17	12265951	12266002	chr17	28523807	28523858	567618	2524.47	+	+	BND	LOW	567618_1	N	N]chr17:28523833]	567618_2	N	N]chr17:12265977]	SVTYPE=BND;POS=12265977;STRANDS=++:16;CIPOS=-26,25;CIEND=-26,25;CIPOS95=0,0;CIEND95=0,0;MATEID=567618_2;EVENT=567618;SU=16;PE=0;SR=16;ALG=PROD;AF=0.001128;NSAMP=33;MSQ=24.15;AC=33;AN=29246;NFAM=33	SVTYPE=BND;POS=28523833;STRANDS=++:16;CIPOS=-26,25;CIEND=-26,25;CIPOS95=0,0;CIEND95=0,0;MATEID=567618_1;EVENT=567618;SECONDARY;SU=16;PE=0;SR=16;ALG=PROD;AF=0.001128;NSAMP=33;MSQ=24.15;AC=33;AN=29246;NFAM=33
chr17	12270825	12270834	chr17	12270999	12271009	485303	547.39	-	+	BND	LOW	485303_1	N	]chr17:12271005]N	485303_2	N	N[chr17:12270831[	SVTYPE=BND;POS=12270831;STRANDS=-+:57;CIPOS=-5,4;CIEND=-6,4;CIPOS95=0,0;CIEND95=0,0;MATEID=485303_2;EVENT=485303;SU=57;PE=0;SR=57;ALG=PROD;AF=0.0003761;NSAMP=11;MSQ=49.56;RECLASSIFIED;AC=11;AN=29246;NFAM=11	SVTYPE=BND;POS=12271005;STRANDS=-+:57;CIPOS=-6,4;CIEND=-5,4;CIPOS95=0,0;CIEND95=0,0;MATEID=485303_1;EVENT=485303;SECONDARY;SU=57;PE=0;SR=57;ALG=PROD;AF=0.0003761;NSAMP=11;MSQ=49.56;RECLASSIFIED;AC=11;AN=29246;NFAM=11
chr17	12274272	12274493	chr17	12275173	12275240	567619	7.03	+	+	INV	LOW	567619	N	<INV>	.	.	.	SVTYPE=INV;POS=12274387;SVLEN=809;END=12275196;STRANDS=++:2,--:2;IMPRECISE;CIPOS=-115,106;CIEND=-23,44;CIPOS95=-83,100;CIEND95=-19,36;SU=4;PE=4;SR=0;ALG=PROD;AF=3.419e-05;NSAMP=1;MSQ=6.78;AC=1;AN=29246;NFAM=1	.
chr17	12293277	12293277	chr17	12293579	12293579	234812	2.69622e+07	+	-	MEI	PASS	234812	N	<DEL:ME:SINE|Alu|AluYa5>	.	.	.	SVTYPE=MEI;POS=12293277;SVLEN=-302;END=12293579;STRANDS=+-:550255;CIPOS=0,0;CIEND=0,0;CIPOS95=0,0;CIEND95=0,0;SU=550255;PE=60530;SR=489725;AF=0.8412;NSAMP=14158;MSQ=1112.16;MEDGQR=2.45;Q10GQR=0.45;AC=24603;AN=29246;NFAM=13060	.
chr17	12305194	12305242	chr17	12306267	12306314	234813	1537.65	+	-	DEL	PASS	234813	N	<DEL>	.	.	.	SVTYPE=DEL;POS=12305218;SVLEN=-1074;END=12306292;STRANDS=+-:45;CIPOS=-24,24;CIEND=-25,22;CIPOS95=0,0;CIEND95=0,0;SU=45;PE=22;SR=23;ALG=PROD;AF=0.0001026;NSAMP=3;MSQ=512.55;AC=3;AN=29246;NFAM=3	.
chr17	12313917	12314176	chr17	12365962	12366429	234815	1821.62	+	-	BND	LOW	234815_1	N	N[chr17:12366421[	234815_2	N	]chr17:12313921]N	SVTYPE=BND;POS=12313921;STRANDS=+-:28;IMPRECISE;CIPOS=-4,255;CIEND=-458,9;CIPOS95=-1,76;CIEND95=-61,0;MATEID=234815_2;EVENT=234815;SU=28;PE=28;SR=0;ALG=PROD;AF=0.0009916;NSAMP=29;MSQ=60.94;RECLASSIFIED;AC=29;AN=29246;NFAM=29	SVTYPE=BND;POS=12366421;STRANDS=+-:28;IMPRECISE;CIPOS=-458,9;CIEND=-4,255;CIPOS95=-61,0;CIEND95=-1,76;MATEID=234815_1;EVENT=234815;SECONDARY;SU=28;PE=28;SR=0;ALG=PROD;AF=0.0009916;NSAMP=29;MSQ=60.94;RECLASSIFIED;AC=29;AN=29246;NFAM=29
chr17	12332876	12332895	chr17	12421061	12421071	234816	428.51	+	-	DEL	PASS	234816	N	<DEL>	.	.	.	SVTYPE=DEL;POS=12332886;SVLEN=-88182;END=12421068;STRANDS=+-:19;CIPOS=-10,9;CIEND=-7,3;CIPOS95=0,0;CIEND95=0,0;SU=19;PE=14;SR=5;ALG=PROD;AF=3.419e-05;NSAMP=1;MSQ=428.51;AC=1;AN=29246;NFAM=1	.
chr17	12351013	12351032	chr17	12351322	12351341	234817	4113.87	+	-	BND	LOW	234817_1	N	N[chr17:12351333[	234817_2	N	]chr17:12351023]N	SVTYPE=BND;POS=12351023;STRANDS=+-:5;CIPOS=-10,9;CIEND=-10,9;CIPOS95=0,0;CIEND95=0,0;MATEID=234817_2;EVENT=234817;SU=5;PE=0;SR=5;ALG=PROD;AF=0.0005813;NSAMP=17;MSQ=64.67;RECLASSIFIED;AC=17;AN=29246;NFAM=17	SVTYPE=BND;POS=12351333;STRANDS=+-:5;CIPOS=-10,9;CIEND=-10,9;CIPOS95=0,0;CIEND95=0,0;MATEID=234817_1;EVENT=234817;SECONDARY;SU=5;PE=0;SR=5;ALG=PROD;AF=0.0005813;NSAMP=17;MSQ=64.67;RECLASSIFIED;AC=17;AN=29246;NFAM=17
chr17	12351074	12351121	chrX	2846072	2846107	39215	2124.5	+	+	BND	LOW	39215_1	N	N]chrX:2846083]	39215_2	N	N]chr17:12351094]	SVTYPE=BND;POS=12351094;STRANDS=++:35;IMPRECISE;CIPOS=-20,27;CIEND=-11,24;CIPOS95=-7,7;CIEND95=-1,1;MATEID=39215_2;EVENT=39215;SU=35;PE=33;SR=2;ALG=PROD;AF=0.002462;NSAMP=71;MSQ=19.48;AC=72;AN=29246;NFAM=69	SVTYPE=BND;POS=2846083;STRANDS=++:35;IMPRECISE;CIPOS=-11,24;CIEND=-20,27;CIPOS95=-1,1;CIEND95=-7,7;MATEID=39215_1;EVENT=39215;SECONDARY;SU=35;PE=33;SR=2;ALG=PROD;AF=0.002462;NSAMP=71;MSQ=19.48;AC=72;AN=29246;NFAM=69
chr17	12351225	12351243	chrX	33008801	33008820	39317	49245.2	-	+	BND	LOW	39317_1	N	]chrX:33008811]N	39317_2	N	N[chr17:12351236[	SVTYPE=BND;POS=12351236;STRANDS=-+:28;CIPOS=-10,8;CIEND=-10,9;CIPOS95=0,0;CIEND95=0,0;MATEID=39317_2;EVENT=39317;SU=28;PE=14;SR=14;ALG=PROD;AF=0.04096;NSAMP=1196;MSQ=26.29;AC=1198;AN=29246;NFAM=1172	SVTYPE=BND;POS=33008811;STRANDS=-+:28;CIPOS=-10,9;CIEND=-10,8;CIPOS95=0,0;CIEND95=0,0;MATEID=39317_1;EVENT=39317;SECONDARY;SU=28;PE=14;SR=14;ALG=PROD;AF=0.04096;NSAMP=1196;MSQ=26.29;AC=1198;AN=29246;NFAM=1172
chr17	12356509	12356568	chr17	12356581	12356636	234818	572.49	+	-	BND	PASS	234818_1	N	N[chr17:12356608[	234818_2	N	]chr17:12356539]N	SVTYPE=BND;POS=12356539;STRANDS=+-:25;CIPOS=-30,29;CIEND=-26,29;CIPOS95=0,0;CIEND95=0,0;MATEID=234818_2;EVENT=234818;SU=25;PE=0;SR=25;ALG=PROD;AF=3.419e-05;NSAMP=1;MSQ=146.78;RECLASSIFIED;AC=1;AN=29246;NFAM=1	SVTYPE=BND;POS=12356608;STRANDS=+-:25;CIPOS=-26,29;CIEND=-30,29;CIPOS95=0,0;CIEND95=0,0;MATEID=234818_1;EVENT=234818;SECONDARY;SU=25;PE=0;SR=25;ALG=PROD;AF=3.419e-05;NSAMP=1;MSQ=146.78;RECLASSIFIED;AC=1;AN=29246;NFAM=1
chr17	12370485	12370805	chr17	12378341	12378666	485304	169.95	-	+	DUP	PASS	485304	N	<DUP>	.	.	.	SVTYPE=DUP;POS=12370776;SVLEN=7595;END=12378371;STRANDS=-+:35;IMPRECISE;CIPOS=-291,29;CIEND=-30,295;CIPOS95=-28,28;CIEND95=-24,24;SU=35;PE=35;SR=0;ALG=PROD;AF=0.0001026;NSAMP=3;MSQ=56.21;AC=3;AN=29246;NFAM=3	.
chr17	12373674	12373693	chr17	12373841	12373860	567620	293.58	-	-	BND	LOW	567620_1	N	[chr17:12373852[N	567620_2	N	[chr17:12373685[N	SVTYPE=BND;POS=12373685;STRANDS=--:4;IMPRECISE;CIPOS=-10,9;CIEND=-10,9;CIPOS95=-1,1;CIEND95=-1,1;MATEID=567620_2;EVENT=567620;SU=4;PE=1;SR=3;ALG=PROD;AF=0.000342;NSAMP=7;MSQ=32.91;AC=10;AN=29242;NFAM=7	SVTYPE=BND;POS=12373852;STRANDS=--:4;IMPRECISE;CIPOS=-10,9;CIEND=-10,9;CIPOS95=-1,1;CIEND95=-1,1;MATEID=567620_1;EVENT=567620;SECONDARY;SU=4;PE=1;SR=3;ALG=PROD;AF=0.000342;NSAMP=7;MSQ=32.91;AC=10;AN=29242;NFAM=7
chr17	12376306	12376418	chr17	12378273	12378425	234819	21211.7	+	-	BND	LOW	234819_1	N	N[chr17:12378417[	234819_2	N	]chr17:12376309]N	SVTYPE=BND;POS=12376309;STRANDS=+-:895;IMPRECISE;CIPOS=-3,109;CIEND=-143,9;CIPOS95=-2,2;CIEND95=-1,1;MATEID=234819_2;EVENT=234819;SU=895;PE=895;SR=0;ALG=PROD;AF=0.002496;NSAMP=73;MSQ=221.65;RECLASSIFIED;AC=73;AN=29246;NFAM=73	SVTYPE=BND;POS=12378417;STRANDS=+-:895;IMPRECISE;CIPOS=-143,9;CIEND=-3,109;CIPOS95=-1,1;CIEND95=-2,2;MATEID=234819_1;EVENT=234819;SECONDARY;SU=895;PE=895;SR=0;ALG=PROD;AF=0.002496;NSAMP=73;MSQ=221.65;RECLASSIFIED;AC=73;AN=29246;NFAM=73
chr17	12380116	12380130	chr17	12386141	12386158	234821	3275.86	+	-	DEL	PASS	234821	N	<DEL>	.	.	.	SVTYPE=DEL;POS=12380122;SVLEN=-6029;END=12386151;STRANDS=+-:138;CIPOS=-6,8;CIEND=-10,7;CIPOS95=0,0;CIEND95=0,0;SU=138;PE=76;SR=62;ALG=PROD;AF=0.0001368;NSAMP=4;MSQ=556.69;AC=4;AN=29246;NFAM=3	.
chr17	12382334	12382351	chr17	12382405	12382422	234822	60399.2	+	-	BND	LOW	234822_1	N	N[chr17:12382415[	234822_2	N	]chr17:12382343]N	SVTYPE=BND;POS=12382343;STRANDS=+-:21;CIPOS=-9,8;CIEND=-9,8;CIPOS95=0,0;CIEND95=0,0;MATEID=234822_2;EVENT=234822;SU=21;PE=0;SR=21;ALG=PROD;AF=0.04678;NSAMP=1368;MSQ=25.32;RECLASSIFIED;AC=1368;AN=29246;NFAM=1335	SVTYPE=BND;POS=12382415;STRANDS=+-:21;CIPOS=-9,8;CIEND=-9,8;CIPOS95=0,0;CIEND95=0,0;MATEID=234822_1;EVENT=234822;SECONDARY;SU=21;PE=0;SR=21;ALG=PROD;AF=0.04678;NSAMP=1368;MSQ=25.32;RECLASSIFIED;AC=1368;AN=29246;NFAM=1335
chr17	12426368	12426387	chr17	12426419	12426438	234824	176.85	+	-	BND	LOW	234824_1	N	N[chr17:12426430[	234824_2	N	]chr17:12426378]N	SVTYPE=BND;POS=12426378;STRANDS=+-:8;CIPOS=-10,9;CIEND=-10,9;CIPOS95=0,0;CIEND95=0,0;MATEID=234824_2;EVENT=234824;SU=8;PE=0;SR=8;ALG=PROD;AF=3.419e-05;NSAMP=1;MSQ=161.75;RECLASSIFIED;AC=1;AN=29246;NFAM=1	SVTYPE=BND;POS=12426430;STRANDS=+-:8;CIPOS=-10,9;CIEND=-10,9;CIPOS95=0,0;CIEND95=0,0;MATEID=234824_1;EVENT=234824;SECONDARY;SU=8;PE=0;SR=8;ALG=PROD;AF=3.419e-05;NSAMP=1;MSQ=161.75;RECLASSIFIED;AC=1;AN=29246;NFAM=1
chr17	12433563	12433582	chr21	31475053	31475072	39031	19.33	-	+	BND	LOW	39031_1	N	]chr21:31475063]N	39031_2	N	N[chr17:12433574[	SVTYPE=BND;POS=12433574;STRANDS=-+:5;CIPOS=-10,9;CIEND=-10,9;CIPOS95=0,0;CIEND95=0,0;MATEID=39031_2;EVENT=39031;SU=5;PE=0;SR=5;ALG=PROD;AF=3.419e-05;NSAMP=1;MSQ=4.56;AC=1;AN=29246;NFAM=1	SVTYPE=BND;POS=31475063;STRANDS=-+:5;CIPOS=-10,9;CIEND=-10,9;CIPOS95=0,0;CIEND95=0,0;MATEID=39031_1;EVENT=39031;SECONDARY;SU=5;PE=0;SR=5;ALG=PROD;AF=3.419e-05;NSAMP=1;MSQ=4.56;AC=1;AN=29246;NFAM=1
chr17	12441412	12441460	chr17	12443864	12443909	234825	149515.0	+	-	BND	LOW	234825_1	N	N[chr17:12443889[	234825_2	N	]chr17:12441436]N	SVTYPE=BND;POS=12441436;STRANDS=+-:41;CIPOS=-24,24;CIEND=-24,21;CIPOS95=0,0;CIEND95=0,0;MATEID=234825_2;EVENT=234825;SU=41;PE=24;SR=17;ALG=PROD;AF=0.0558;NSAMP=1632;MSQ=49.97;RECLASSIFIED;AC=1632;AN=29246;NFAM=1590	SVTYPE=BND;POS=12443889;STRANDS=+-:41;CIPOS=-24,21;CIEND=-24,24;CIPOS95=0,0;CIEND95=0,0;MATEID=234825_1;EVENT=234825;SECONDARY;SU=41;PE=24;SR=17;ALG=PROD;AF=0.0558;NSAMP=1632;MSQ=49.97;RECLASSIFIED;AC=1632;AN=29246;NFAM=1590
chr17	12442283	12442855	chr17	12443800	12444399	485305	40020.0	-	+	BND	LOW	485305_1	N	]chr17:12443810]N	485305_2	N	N[chr17:12442847[	SVTYPE=BND;POS=12442847;STRANDS=-+:4;IMPRECISE;CIPOS=-563,9;CIEND=-10,589;CIPOS95=-129,2;CIEND95=-2,145;MATEID=485305_2;EVENT=485305;SU=4;PE=4;SR=0;ALG=PROD;AF=0.01588;NSAMP=365;MSQ=45.63;RECLASSIFIED;AC=426;AN=26820;NFAM=329	SVTYPE=BND;POS=12443810;STRANDS=-+:4;IMPRECISE;CIPOS=-10,589;CIEND=-563,9;CIPOS95=-2,145;CIEND95=-129,2;MATEID=485305_1;EVENT=485305;SECONDARY;SU=4;PE=4;SR=0;ALG=PROD;AF=0.01588;NSAMP=365;MSQ=45.63;RECLASSIFIED;AC=426;AN=26820;NFAM=329
chr17	12442306	12442324	chr17	12444934	12444949	234830	185.79	+	-	DEL	PASS	234830	N	<DEL>	.	.	.	SVTYPE=DEL;POS=12442315;SVLEN=-2629;END=12444944;STRANDS=+-:7;IMPRECISE;CIPOS=-9,9;CIEND=-10,5;CIPOS95=-1,1;CIEND95=-1,0;SU=7;PE=4;SR=3;ALG=PROD;AF=3.419e-05;NSAMP=1;MSQ=185.79;AC=1;AN=29246;NFAM=1	.
chr17	12442436	12442491	chr17	12443871	12443928	567621	10031.4	-	-	BND	LOW	567621_1	N	[chr17:12443901[N	567621_2	N	[chr17:12442466[N	SVTYPE=BND;POS=12442466;STRANDS=--:14;CIPOS=-29,26;CIEND=-29,28;CIPOS95=0,0;CIEND95=0,0;MATEID=567621_2;EVENT=567621;SU=14;PE=3;SR=11;ALG=PROD;AF=0.002081;NSAMP=46;MSQ=37.51;AC=59;AN=28350;NFAM=44	SVTYPE=BND;POS=12443901;STRANDS=--:14;CIPOS=-29,28;CIEND=-29,26;CIPOS95=0,0;CIEND95=0,0;MATEID=567621_1;EVENT=567621;SECONDARY;SU=14;PE=3;SR=11;ALG=PROD;AF=0.002081;NSAMP=46;MSQ=37.51;AC=59;AN=28350;NFAM=44
chr17	12442663	12442821	chr17	12443205	12443805	234828	2.60136e+06	+	-	DEL	PASS	234828	N	<DEL>	.	.	.	SVTYPE=DEL;POS=12442713;SVLEN=-1043;END=12443756;STRANDS=+-:13;IMPRECISE;CIPOS=-50,108;CIEND=-551,49;CIPOS95=-17,17;CIEND95=-64,49;SU=13;PE=13;SR=0;ALG=PROD;AF=0.3208;NSAMP=5642;MSQ=262.68;RETAINED;MEDGQR=4.25;Q10GQR=3.51;AC=8993;AN=28034;NFAM=5341	.
chr17	12449829	12449829	chr17	12455937	12455937	234831	5.21516e+06	+	-	MEI	PASS	234831	N	<DEL:ME:LINE|L1|L1PA2>	.	.	.	SVTYPE=MEI;POS=12449829;SVLEN=-6108;END=12455937;STRANDS=+-:209914;CIPOS=0,0;CIEND=0,0;CIPOS95=0,0;CIEND95=0,0;SU=209914;PE=124877;SR=85037;AF=0.1856;NSAMP=4896;MSQ=615.69;MEDGQR=4.96;Q10GQR=4.81;AC=5427;AN=29246;NFAM=4644	.
chr17	12475739	12475745	chr17	12490483	12490488	485306	241.28	-	+	DUP	PASS	485306	N	<DUP>	.	.	.	SVTYPE=DUP;POS=12475743;SVLEN=14743;END=12490486;STRANDS=-+:20;CIPOS=-4,2;CIEND=-3,2;CIPOS95=0,0;CIEND95=0,0;SU=20;PE=11;SR=9;ALG=PROD;AF=6.839e-05;NSAMP=1;MSQ=240.19;AC=2;AN=29246;NFAM=1	.
chr17	12477818	12477863	chr17	12484351	12484410	234835	1180.89	+	-	DEL	PASS	234835	N	<DEL>	.	.	.	SVTYPE=DEL;POS=12477841;SVLEN=-6540;END=12484381;STRANDS=+-:45;CIPOS=-23,22;CIEND=-30,29;CIPOS95=0,0;CIEND95=0,0;SU=45;PE=28;SR=17;ALG=PROD;AF=6.839e-05;NSAMP=2;MSQ=590.45;AC=2;AN=29246;NFAM=1	.
chr17	12493329	12493348	chr17	12493406	12493425	234836	428.7	+	-	DEL	PASS	234836	N	<DEL>	.	.	.	SVTYPE=DEL;POS=12493339;SVLEN=-77;END=12493416;STRANDS=+-:15;CIPOS=-10,9;CIEND=-10,9;CIPOS95=0,0;CIEND95=0,0;SU=15;PE=0;SR=15;ALG=PROD;AF=3.419e-05;NSAMP=1;MSQ=428.7;AC=1;AN=29246;NFAM=1	.
chr17	12496828	12496835	chr17	12496877	12496886	234837	2081.66	+	-	BND	LOW	234837_1	N	N[chr17:12496883[	234837_2	N	]chr17:12496832]N	SVTYPE=BND;POS=12496832;STRANDS=+-:74;CIPOS=-4,3;CIEND=-5,4;CIPOS95=0,0;CIEND95=0,0;MATEID=234837_2;EVENT=234837;SU=74;PE=1;SR=73;ALG=PROD;AF=0.0001026;NSAMP=3;MSQ=221.78;RECLASSIFIED;AC=3;AN=29246;NFAM=2	SVTYPE=BND;POS=12496883;STRANDS=+-:74;CIPOS=-5,4;CIEND=-4,3;CIPOS95=0,0;CIEND95=0,0;MATEID=234837_1;EVENT=234837;SECONDARY;SU=74;PE=1;SR=73;ALG=PROD;AF=0.0001026;NSAMP=3;MSQ=221.78;RECLASSIFIED;AC=3;AN=29246;NFAM=2
chr17	12501269	12501285	chr17	12501713	12501729	234838	818.96	+	-	BND	LOW	234838_1	N	N[chr17:12501721[	234838_2	N	]chr17:12501279]N	SVTYPE=BND;POS=12501279;STRANDS=+-:22;CIPOS=-10,6;CIEND=-7,9;CIPOS95=0,0;CIEND95=0,0;MATEID=234838_2;EVENT=234838;SU=22;PE=7;SR=15;ALG=PROD;AF=0.0001368;NSAMP=4;MSQ=175.27;RECLASSIFIED;AC=4;AN=29242;NFAM=4	SVTYPE=BND;POS=12501721;STRANDS=+-:22;CIPOS=-7,9;CIEND=-10,6;CIPOS95=0,0;CIEND95=0,0;MATEID=234838_1;EVENT=234838;SECONDARY;SU=22;PE=7;SR=15;ALG=PROD;AF=0.0001368;NSAMP=4;MSQ=175.27;RECLASSIFIED;AC=4;AN=29242;NFAM=4
chr17	12501528	12501587	chr17	12502539	12502593	234839	5469.93	+	-	BND	PASS	234839_1	N	N[chr17:12502585[	234839_2	N	]chr17:12501538]N	SVTYPE=BND;POS=12501538;STRANDS=+-:234;IMPRECISE;CIPOS=-10,49;CIEND=-45,9;CIPOS95=-1,1;CIEND95=-2,2;MATEID=234839_2;EVENT=234839;SU=234;PE=233;SR=1;ALG=PROD;AF=0.0004103;NSAMP=12;MSQ=331.32;RECLASSIFIED;AC=12;AN=29246;NFAM=12	SVTYPE=BND;POS=12502585;STRANDS=+-:234;IMPRECISE;CIPOS=-45,9;CIEND=-10,49;CIPOS95=-2,2;CIEND95=-1,1;MATEID=234839_1;EVENT=234839;SECONDARY;SU=234;PE=233;SR=1;ALG=PROD;AF=0.0004103;NSAMP=12;MSQ=331.32;RECLASSIFIED;AC=12;AN=29246;NFAM=12
chr17	12512534	12512553	chr17	12512740	12512747	234840	268.18	+	-	DEL	PASS	234840	N	<DEL>	.	.	.	SVTYPE=DEL;POS=12512544;SVLEN=-200;END=12512744;STRANDS=+-:11;CIPOS=-10,9;CIEND=-4,3;CIPOS95=0,0;CIEND95=0,0;SU=11;PE=1;SR=10;ALG=PROD;AF=3.419e-05;NSAMP=1;MSQ=266.44;AC=1;AN=29246;NFAM=1	.
chr17	12517572	12517617	chr17	12517665	12517710	234841	602.48	+	-	DEL	PASS	234841	N	<DEL>	.	.	.	SVTYPE=DEL;POS=12517595;SVLEN=-93;END=12517688;STRANDS=+-:25;CIPOS=-23,22;CIEND=-23,22;CIPOS95=0,0;CIEND95=0,0;SU=25;PE=0;SR=25;ALG=PROD;AF=6.839e-05;NSAMP=2;MSQ=301.21;AC=2;AN=29246;NFAM=2	.
chr17	12548320	12548365	chr17	12549262	12549306	234842	1977.99	+	-	DEL	PASS	234842	N	<DEL>	.	.	.	SVTYPE=DEL;POS=12548343;SVLEN=-942;END=12549285;STRANDS=+-:89;CIPOS=-23,22;CIEND=-23,21;CIPOS95=0,0;CIEND95=0,0;SU=89;PE=57;SR=32;ALG=PROD;AF=3.419e-05;NSAMP=1;MSQ=584.5;AC=1;AN=29246;NFAM=1	.
chr17	12554279	12554293	chr17	12563130	12563143	234843	215.66	+	-	DEL	PASS	234843	N	<DEL>	.	.	.	SVTYPE=DEL;POS=12554286;SVLEN=-8853;END=12563139;STRANDS=+-:12;CIPOS=-7,7;CIEND=-9,4;CIPOS95=0,0;CIEND95=0,0;SU=12;PE=8;SR=4;ALG=PROD;AF=3.419e-05;NSAMP=1;MSQ=215.66;AC=1;AN=29246;NFAM=1	.
chr17	12562542	12562559	chr17	61505300	61505317	567622	4.64	-	-	BND	LOW	567622_1	N	[chr17:61505310[N	567622_2	N	[chr17:12562552[N	SVTYPE=BND;POS=12562552;STRANDS=--:4;CIPOS=-9,8;CIEND=-9,8;CIPOS95=0,0;CIEND95=0,0;MATEID=567622_2;EVENT=567622;SU=4;PE=0;SR=4;ALG=PROD;AF=3.419e-05;NSAMP=1;MSQ=4.64;AC=1;AN=29246;NFAM=1	SVTYPE=BND;POS=61505310;STRANDS=--:4;CIPOS=-9,8;CIEND=-9,8;CIPOS95=0,0;CIEND95=0,0;MATEID=567622_1;EVENT=567622;SECONDARY;SU=4;PE=0;SR=4;ALG=PROD;AF=3.419e-05;NSAMP=1;MSQ=4.64;AC=1;AN=29246;NFAM=1
chr17	12570883	12571286	chr17	12590182	12590546	485308	149.58	-	+	DUP	PASS	485308	N	<DUP>	.	.	.	SVTYPE=DUP;POS=12571277;SVLEN=18915;END=12590192;STRANDS=-+:12;IMPRECISE;CIPOS=-394,9;CIEND=-10,354;CIPOS95=-91,2;CIEND95=-2,48;SU=12;PE=12;SR=0;ALG=PROD;AF=6.839e-05;NSAMP=1;MSQ=148.75;AC=2;AN=29246;NFAM=1	.
chr17	12594673	12594719	chr17	12597490	12597535	234844	1313.22	+	-	DEL	PASS	234844	N	<DEL>	.	.	.	SVTYPE=DEL;POS=12594696;SVLEN=-2818;END=12597514;STRANDS=+-:47;CIPOS=-23,23;CIEND=-24,21;CIPOS95=0,0;CIEND95=0,0;SU=47;PE=33;SR=14;ALG=PROD;AF=6.839e-05;NSAMP=2;MSQ=656.61;AC=2;AN=29246;NFAM=2	.
chr17	12597590	12597665	chr17	12598114	12598211	567623	42.07	+	+	INV	LOW	567623	N	<INV>	.	.	.	SVTYPE=INV;POS=12597665;SVLEN=449;END=12598114;STRANDS=++:2,--:2;IMPRECISE;CIPOS=-75,0;CIEND=0,97;CIPOS95=-63,0;CIEND95=0,77;SU=4;PE=4;SR=0;ALG=PROD;AF=3.419e-05;NSAMP=1;MSQ=35.75;AC=1;AN=29246;NFAM=1	.
chr17	12613247	12613253	chr17	12613425	12613444	234845	316.99	+	-	BND	LOW	234845_1	N	N[chr17:12613436[	234845_2	N	]chr17:12613251]N	SVTYPE=BND;POS=12613251;STRANDS=+-:10;CIPOS=-4,2;CIEND=-10,9;CIPOS95=0,0;CIEND95=0,0;MATEID=234845_2;EVENT=234845;SU=10;PE=0;SR=10;ALG=PROD;AF=0.0001026;NSAMP=3;MSQ=103.4;RECLASSIFIED;AC=3;AN=29246;NFAM=3	SVTYPE=BND;POS=12613436;STRANDS=+-:10;CIPOS=-10,9;CIEND=-4,2;CIPOS95=0,0;CIEND95=0,0;MATEID=234845_1;EVENT=234845;SECONDARY;SU=10;PE=0;SR=10;ALG=PROD;AF=0.0001026;NSAMP=3;MSQ=103.4;RECLASSIFIED;AC=3;AN=29246;NFAM=3
chr17	12626559	12626564	chr17	12626611	12626616	234846	284.76	+	-	BND	PASS	234846_1	N	N[chr17:12626615[	234846_2	N	]chr17:12626562]N	SVTYPE=BND;POS=12626562;STRANDS=+-:11;CIPOS=-3,2;CIEND=-3,2;CIPOS95=0,0;CIEND95=0,0;MATEID=234846_2;EVENT=234846;SU=11;PE=0;SR=11;ALG=PROD;AF=3.419e-05;NSAMP=1;MSQ=284.74;RECLASSIFIED;AC=1;AN=29246;NFAM=1	SVTYPE=BND;POS=12626615;STRANDS=+-:11;CIPOS=-3,2;CIEND=-3,2;CIPOS95=0,0;CIEND95=0,0;MATEID=234846_1;EVENT=234846;SECONDARY;SU=11;PE=0;SR=11;ALG=PROD;AF=3.419e-05;NSAMP=1;MSQ=284.74;RECLASSIFIED;AC=1;AN=29246;NFAM=1
chr17	12631717	12631759	chr17	12633079	12633123	567624	751.23	-	-	BND	PASS	567624_1	N	[chr17:12633103[N	567624_2	N	[chr17:12631740[N	SVTYPE=BND;POS=12631740;STRANDS=--:57;CIPOS=-22,20;CIEND=-23,21;CIPOS95=0,0;CIEND95=0,0;MATEID=567624_2;EVENT=567624;SU=57;PE=28;SR=29;ALG=PROD;AF=6.839e-05;NSAMP=2;MSQ=210.99;AC=2;AN=29246;NFAM=2	SVTYPE=BND;POS=12633103;STRANDS=--:57;CIPOS=-23,21;CIEND=-22,20;CIPOS95=0,0;CIEND95=0,0;MATEID=567624_1;EVENT=567624;SECONDARY;SU=57;PE=28;SR=29;ALG=PROD;AF=6.839e-05;NSAMP=2;MSQ=210.99;AC=2;AN=29246;NFAM=2
chr17	12632083	12632142	chr17	12633078	12633127	567625	1003.29	+	+	BND	PASS	567625_1	N	N]chr17:12633103]	567625_2	N	N]chr17:12632113]	SVTYPE=BND;POS=12632113;STRANDS=++:57;CIPOS=-30,29;CIEND=-25,24;CIPOS95=0,0;CIEND95=0,0;MATEID=567625_2;EVENT=567625;SU=57;PE=37;SR=20;ALG=PROD;AF=6.839e-05;NSAMP=2;MSQ=285.95;AC=2;AN=29246;NFAM=2	SVTYPE=BND;POS=12633103;STRANDS=++:57;CIPOS=-25,24;CIEND=-30,29;CIPOS95=0,0;CIEND95=0,0;MATEID=567625_1;EVENT=567625;SECONDARY;SU=57;PE=37;SR=20;ALG=PROD;AF=6.839e-05;NSAMP=2;MSQ=285.95;AC=2;AN=29246;NFAM=2
chr17	12649634	12649679	chr17	12650240	12650299	234848	981.8	+	-	DEL	PASS	234848	N	<DEL>	.	.	.	SVTYPE=DEL;POS=12649657;SVLEN=-613;END=12650270;STRANDS=+-:38;CIPOS=-23,22;CIEND=-30,29;CIPOS95=0,0;CIEND95=0,0;SU=38;PE=17;SR=21;ALG=PROD;AF=6.839e-05;NSAMP=2;MSQ=488.5;AC=2;AN=29246;NFAM=2	.
chr17	12651779	12651798	chr17	12652116	12652135	234849	241187.0	+	-	BND	LOW	234849_1	N	N[chr17:12652127[	234849_2	N	]chr17:12651789]N	SVTYPE=BND;POS=12651789;STRANDS=+-:5;IMPRECISE;CIPOS=-10,9;CIEND=-10,9;CIPOS95=-1,3;CIEND95=-3,3;MATEID=234849_2;EVENT=234849;SU=5;PE=4;SR=1;ALG=PROD;AF=0.05512;NSAMP=1592;MSQ=119.08;RECLASSIFIED;AC=1612;AN=29244;NFAM=1535	SVTYPE=BND;POS=12652127;STRANDS=+-:5;IMPRECISE;CIPOS=-10,9;CIEND=-10,9;CIPOS95=-3,3;CIEND95=-1,3;MATEID=234849_1;EVENT=234849;SECONDARY;SU=5;PE=4;SR=1;ALG=PROD;AF=0.05512;NSAMP=1592;MSQ=119.08;RECLASSIFIED;AC=1612;AN=29244;NFAM=1535
chr17	12652237	12652256	chr17	12652301	12652320	234850	20770.6	+	-	BND	LOW	234850_1	N	N[chr17:12652312[	234850_2	N	]chr17:12652247]N	SVTYPE=BND;POS=12652247;STRANDS=+-:6;IMPRECISE;CIPOS=-10,9;CIEND=-10,9;CIPOS95=-3,3;CIEND95=-3,1;MATEID=234850_2;EVENT=234850;SU=6;PE=5;SR=1;ALG=PROD;AF=0.0204;NSAMP=516;MSQ=25.94;RECLASSIFIED;AC=596;AN=29220;NFAM=508	SVTYPE=BND;POS=12652312;STRANDS=+-:6;IMPRECISE;CIPOS=-10,9;CIEND=-10,9;CIPOS95=-3,1;CIEND95=-3,3;MATEID=234850_1;EVENT=234850;SECONDARY;SU=6;PE=5;SR=1;ALG=PROD;AF=0.0204;NSAMP=516;MSQ=25.94;RECLASSIFIED;AC=596;AN=29220;NFAM=508
chr17	12660996	12661013	chrX	31425709	31425726	39311	14707.0	+	+	BND	LOW	39311_1	N	N]chrX:31425718]	39311_2	N	N]chr17:12661005]	SVTYPE=BND;POS=12661005;STRANDS=++:4;CIPOS=-9,8;CIEND=-9,8;CIPOS95=0,0;CIEND95=0,0;MATEID=39311_2;EVENT=39311;SU=4;PE=0;SR=4;ALG=PROD;AF=0.01183;NSAMP=346;MSQ=26.2;AC=346;AN=29246;NFAM=342	SVTYPE=BND;POS=31425718;STRANDS=++:4;CIPOS=-9,8;CIEND=-9,8;CIPOS95=0,0;CIEND95=0,0;MATEID=39311_1;EVENT=39311;SECONDARY;SU=4;PE=0;SR=4;ALG=PROD;AF=0.01183;NSAMP=346;MSQ=26.2;AC=346;AN=29246;NFAM=342
chr17	12692913	12692932	chr17	12699791	12699801	234852	131.62	+	-	DEL	PASS	234852	N	<DEL>	.	.	.	SVTYPE=DEL;POS=12692923;SVLEN=-6875;END=12699798;STRANDS=+-:10;CIPOS=-10,9;CIEND=-7,3;CIPOS95=0,0;CIEND95=0,0;SU=10;PE=5;SR=5;ALG=PROD;AF=3.419e-05;NSAMP=1;MSQ=131.62;AC=1;AN=29246;NFAM=1	.
chr17	12693676	12693693	chr21	39955391	39955407	39047	3636.18	+	+	BND	LOW	39047_1	N	N]chr21:39955400]	39047_2	N	N]chr17:12693685]	SVTYPE=BND;POS=12693685;STRANDS=++:54;CIPOS=-9,8;CIEND=-9,7;CIPOS95=0,0;CIEND95=0,0;MATEID=39047_2;EVENT=39047;SU=54;PE=0;SR=54;ALG=PROD;AF=0.001983;NSAMP=58;MSQ=34.18;AC=58;AN=29246;NFAM=57	SVTYPE=BND;POS=39955400;STRANDS=++:54;CIPOS=-9,7;CIEND=-9,8;CIPOS95=0,0;CIEND95=0,0;MATEID=39047_1;EVENT=39047;SECONDARY;SU=54;PE=0;SR=54;ALG=PROD;AF=0.001983;NSAMP=58;MSQ=34.18;AC=58;AN=29246;NFAM=57
chr17	12699916	12699947	chr17	12700368	12700427	234853	5339.81	+	-	BND	LOW	234853_1	N	N[chr17:12700399[	234853_2	N	]chr17:12699934]N	SVTYPE=BND;POS=12699934;STRANDS=+-:45;IMPRECISE;CIPOS=-18,13;CIEND=-30,29;CIPOS95=-1,1;CIEND95=0,0;MATEID=234853_2;EVENT=234853;SU=45;PE=39;SR=6;ALG=PROD;AF=0.002633;NSAMP=77;MSQ=51.36;RECLASSIFIED;AC=77;AN=29246;NFAM=77	SVTYPE=BND;POS=12700399;STRANDS=+-:45;IMPRECISE;CIPOS=-30,29;CIEND=-18,13;CIPOS95=0,0;CIEND95=-1,1;MATEID=234853_1;EVENT=234853;SECONDARY;SU=45;PE=39;SR=6;ALG=PROD;AF=0.002633;NSAMP=77;MSQ=51.36;RECLASSIFIED;AC=77;AN=29246;NFAM=77
chr17	12700574	12700584	chr17	12700736	12700746	234854	17611.5	+	-	BND	LOW	234854_1	N	N[chr17:12700742[	234854_2	N	]chr17:12700579]N	SVTYPE=BND;POS=12700579;STRANDS=+-:122;CIPOS=-5,5;CIEND=-5,5;CIPOS95=0,0;CIEND95=0,0;MATEID=234854_2;EVENT=234854;SU=122;PE=6;SR=116;ALG=PROD;AF=0.003351;NSAMP=97;MSQ=153.08;RECLASSIFIED;AC=98;AN=29246;NFAM=87	SVTYPE=BND;POS=12700742;STRANDS=+-:122;CIPOS=-5,5;CIEND=-5,5;CIPOS95=0,0;CIEND95=0,0;MATEID=234854_1;EVENT=234854;SECONDARY;SU=122;PE=6;SR=116;ALG=PROD;AF=0.003351;NSAMP=97;MSQ=153.08;RECLASSIFIED;AC=98;AN=29246;NFAM=87
chr17	12719094	12719352	chr17	12720680	12720929	234855	3936.31	+	-	BND	LOW	234855_1	N	N[chr17:12720893[	234855_2	N	]chr17:12719117]N	SVTYPE=BND;POS=12719117;STRANDS=+-:179;IMPRECISE;CIPOS=-23,235;CIEND=-212,37;CIPOS95=-4,4;CIEND95=-4,4;MATEID=234855_2;EVENT=234855;SU=179;PE=179;SR=0;ALG=PROD;AF=0.0008206;NSAMP=23;MSQ=120.87;RECLASSIFIED;AC=24;AN=29246;NFAM=23	SVTYPE=BND;POS=12720893;STRANDS=+-:179;IMPRECISE;CIPOS=-212,37;CIEND=-23,235;CIPOS95=-4,4;CIEND95=-4,4;MATEID=234855_1;EVENT=234855;SECONDARY;SU=179;PE=179;SR=0;ALG=PROD;AF=0.0008206;NSAMP=23;MSQ=120.87;RECLASSIFIED;AC=24;AN=29246;NFAM=23
chr17	12719792	12719811	chr17	12719867	12719886	234856	763.47	+	-	BND	LOW	234856_1	N	N[chr17:12719878[	234856_2	N	]chr17:12719802]N	SVTYPE=BND;POS=12719802;STRANDS=+-:5;CIPOS=-10,9;CIEND=-10,9;CIPOS95=0,0;CIEND95=0,0;MATEID=234856_2;EVENT=234856;SU=5;PE=0;SR=5;ALG=PROD;AF=0.0001026;NSAMP=3;MSQ=138.83;RECLASSIFIED;AC=3;AN=29244;NFAM=3	SVTYPE=BND;POS=12719878;STRANDS=+-:5;CIPOS=-10,9;CIEND=-10,9;CIPOS95=0,0;CIEND95=0,0;MATEID=234856_1;EVENT=234856;SECONDARY;SU=5;PE=0;SR=5;ALG=PROD;AF=0.0001026;NSAMP=3;MSQ=138.83;RECLASSIFIED;AC=3;AN=29244;NFAM=3
chr17	12760629	12760676	chr17	12775458	12775506	485309	209.16	-	+	DUP	PASS	485309	N	<DUP>	.	.	.	SVTYPE=DUP;POS=12760654;SVLEN=14828;END=12775482;STRANDS=-+:25;CIPOS=-25,22;CIEND=-24,24;CIPOS95=0,0;CIEND95=0,0;SU=25;PE=13;SR=12;ALG=PROD;AF=6.839e-05;NSAMP=2;MSQ=104.41;AC=2;AN=29246;NFAM=2	.
chr17	12773721	12774157	chr17	12774503	12775084	234857	1224.77	+	-	DEL	PASS	234857	N	<DEL>	.	.	.	SVTYPE=DEL;POS=12773801;SVLEN=-1112;END=12774913;STRANDS=+-:71;IMPRECISE;CIPOS=-80,356;CIEND=-410,171;CIPOS95=-49,49;CIEND95=-139,139;SU=71;PE=71;SR=0;ALG=SUM;AF=3.419e-05;NSAMP=1;MSQ=200.82;AC=1;AN=29246;NFAM=1	.
chr17	12781123	12781142	chr17	12781253	12781272	234858	1240.05	+	-	DEL	PASS	234858	N	<DEL>	.	.	.	SVTYPE=DEL;POS=12781133;SVLEN=-130;END=12781263;STRANDS=+-:23;CIPOS=-10,9;CIEND=-10,9;CIPOS95=0,0;CIEND95=0,0;SU=23;PE=0;SR=23;ALG=PROD;AF=0.0001368;NSAMP=4;MSQ=165.47;AC=4;AN=29246;NFAM=4	.
chr17	12792174	12792177	chr17	12808814	12808817	234859	1052.28	+	-	DEL	PASS	234859	N	<DEL>	.	.	.	SVTYPE=DEL;POS=12792176;SVLEN=-16641;END=12808817;STRANDS=+-:42;CIPOS=-2,1;CIEND=-3,0;CIPOS95=0,0;CIEND95=0,0;SU=42;PE=30;SR=12;ALG=PROD;AF=3.419e-05;NSAMP=1;MSQ=1052.28;AC=1;AN=29246;NFAM=1	.
chr17	12802283	12803045	chr19	56571525	56572365	38750	442.63	-	-	BND	LOW	38750_1	N	[chr19:56572339[N	38750_2	N	[chr17:12803017[N	SVTYPE=BND;POS=12803017;STRANDS=--:4;IMPRECISE;CIPOS=-733,29;CIEND=-813,27;CIPOS95=-139,29;CIEND95=-154,27;MATEID=38750_2;EVENT=38750;SU=4;PE=4;SR=0;ALG=PROD;AF=0.0004445;NSAMP=13;MSQ=24.33;AC=13;AN=29246;NFAM=13	SVTYPE=BND;POS=56572339;STRANDS=--:4;IMPRECISE;CIPOS=-813,27;CIEND=-733,29;CIPOS95=-154,27;CIEND95=-139,29;MATEID=38750_1;EVENT=38750;SECONDARY;SU=4;PE=4;SR=0;ALG=PROD;AF=0.0004445;NSAMP=13;MSQ=24.33;AC=13;AN=29246;NFAM=13
chr17	12813745	12813760	chr17	12814133	12814149	234860	245.97	+	-	BND	LOW	234860_1	N	N[chr17:12814142[	234860_2	N	]chr17:12813751]N	SVTYPE=BND;POS=12813751;STRANDS=+-:30;CIPOS=-6,9;CIEND=-8,8;CIPOS95=0,0;CIEND95=0,0;MATEID=234860_2;EVENT=234860;SU=30;PE=0;SR=30;ALG=PROD;AF=0.0002393;NSAMP=7;MSQ=10.82;RECLASSIFIED;AC=7;AN=29246;NFAM=7	SVTYPE=BND;POS=12814142;STRANDS=+-:30;CIPOS=-8,8;CIEND=-6,9;CIPOS95=0,0;CIEND95=0,0;MATEID=234860_1;EVENT=234860;SECONDARY;SU=30;PE=0;SR=30;ALG=PROD;AF=0.0002393;NSAMP=7;MSQ=10.82;RECLASSIFIED;AC=7;AN=29246;NFAM=7
chr17	12825447	12825455	chr17	12826069	12826078	234861	381.26	+	-	DEL	PASS	234861	N	<DEL>	.	.	.	SVTYPE=DEL;POS=12825451;SVLEN=-622;END=12826073;STRANDS=+-:18;CIPOS=-4,4;CIEND=-4,5;CIPOS95=0,0;CIEND95=0,0;SU=18;PE=12;SR=6;ALG=PROD;AF=3.419e-05;NSAMP=1;MSQ=380.54;AC=1;AN=29246;NFAM=1	.
chr17	12865696	12865713	chr17	12865809	12865826	234864	895.78	+	-	DEL	PASS	234864	N	<DEL>	.	.	.	SVTYPE=DEL;POS=12865705;SVLEN=-113;END=12865818;STRANDS=+-:4;CIPOS=-9,8;CIEND=-9,8;CIPOS95=0,0;CIEND95=0,0;SU=4;PE=0;SR=4;ALG=PROD;AF=3.419e-05;NSAMP=1;MSQ=227.75;AC=1;AN=29246;NFAM=1	.
chr17	12876450	12876457	chr17	12884447	12884466	234865	326.63	+	-	DEL	PASS	234865	N	<DEL>	.	.	.	SVTYPE=DEL;POS=12876454;SVLEN=-8003;END=12884457;STRANDS=+-:16;CIPOS=-4,3;CIEND=-10,9;CIPOS95=0,0;CIEND95=0,0;SU=16;PE=9;SR=7;ALG=PROD;AF=3.419e-05;NSAMP=1;MSQ=326.63;AC=1;AN=29246;NFAM=1	.
chr17	12885334	12885351	chr17	12885533	12885550	234867	102.14	+	-	BND	LOW	234867_1	N	N[chr17:12885543[	234867_2	N	]chr17:12885344]N	SVTYPE=BND;POS=12885344;STRANDS=+-:4;IMPRECISE;CIPOS=-10,7;CIEND=-9,8;CIPOS95=-2,0;CIEND95=0,0;MATEID=234867_2;EVENT=234867;SU=4;PE=0;SR=4;ALG=PROD;AF=0.000171;NSAMP=5;MSQ=16.51;RECLASSIFIED;AC=5;AN=29246;NFAM=5	SVTYPE=BND;POS=12885543;STRANDS=+-:4;IMPRECISE;CIPOS=-9,8;CIEND=-10,7;CIPOS95=0,0;CIEND95=-2,0;MATEID=234867_1;EVENT=234867;SECONDARY;SU=4;PE=0;SR=4;ALG=PROD;AF=0.000171;NSAMP=5;MSQ=16.51;RECLASSIFIED;AC=5;AN=29246;NFAM=5
chr17	12900337	12900588	chr17	12904028	12904288	234868	308.72	+	-	DEL	PASS	234868	N	<DEL>	.	.	.	SVTYPE=DEL;POS=12900347;SVLEN=-3932;END=12904279;STRANDS=+-:12;IMPRECISE;CIPOS=-10,241;CIEND=-251,9;CIPOS95=-1,52;CIEND95=-56,1;SU=12;PE=12;SR=0;ALG=PROD;AF=3.419e-05;NSAMP=1;MSQ=308.72;AC=1;AN=29246;NFAM=1	.
chr17	12906841	12906886	chr17	12908135	12908181	234869	980.07	+	-	DEL	PASS	234869	N	<DEL>	.	.	.	SVTYPE=DEL;POS=12906864;SVLEN=-1295;END=12908159;STRANDS=+-:41;CIPOS=-23,22;CIEND=-24,22;CIPOS95=0,0;CIEND95=0,0;SU=41;PE=25;SR=16;ALG=PROD;AF=6.839e-05;NSAMP=2;MSQ=490.03;AC=2;AN=29246;NFAM=2	.
chr17	12914238	12914580	chr17	13028416	13028621	567627	2199.83	-	-	BND	LOW	567627_1	N	[chr17:13028601[N	567627_2	N	[chr17:12914567[N	SVTYPE=BND;POS=12914567;STRANDS=--:238;IMPRECISE;CIPOS=-328,14;CIEND=-184,21;CIPOS95=-17,14;CIEND95=-8,8;MATEID=567627_2;EVENT=567627;SU=238;PE=238;SR=0;ALG=PROD;AF=0.002462;NSAMP=72;MSQ=26.72;AC=72;AN=29246;NFAM=72	SVTYPE=BND;POS=13028601;STRANDS=--:238;IMPRECISE;CIPOS=-184,21;CIEND=-328,14;CIPOS95=-8,8;CIEND95=-17,14;MATEID=567627_1;EVENT=567627;SECONDARY;SU=238;PE=238;SR=0;ALG=PROD;AF=0.002462;NSAMP=72;MSQ=26.72;AC=72;AN=29246;NFAM=72
chr17	12914744	12915039	chr17	13028584	13028765	567626	4516.41	+	+	BND	LOW	567626_1	N	N]chr17:13028594]	567626_2	N	N]chr17:12914758]	SVTYPE=BND;POS=12914758;STRANDS=++:444;IMPRECISE;CIPOS=-14,281;CIEND=-10,171;CIPOS95=-12,12;CIEND95=-2,2;MATEID=567626_2;EVENT=567626;SU=444;PE=444;SR=0;ALG=PROD;AF=0.003488;NSAMP=102;MSQ=37.92;AC=102;AN=29246;NFAM=102	SVTYPE=BND;POS=13028594;STRANDS=++:444;IMPRECISE;CIPOS=-10,171;CIEND=-14,281;CIPOS95=-2,2;CIEND95=-12,12;MATEID=567626_1;EVENT=567626;SECONDARY;SU=444;PE=444;SR=0;ALG=PROD;AF=0.003488;NSAMP=102;MSQ=37.92;AC=102;AN=29246;NFAM=102
chr17	12916419	12916809	chr17	12919098	12919422	234870	227.45	+	-	DEL	PASS	234870	N	<DEL>	.	.	.	SVTYPE=DEL;POS=12916449;SVLEN=-2944;END=12919393;STRANDS=+-:18;IMPRECISE;CIPOS=-30,360;CIEND=-295,29;CIPOS95=-30,60;CIEND95=-43,29;SU=18;PE=18;SR=0;ALG=PROD;AF=6.839e-05;NSAMP=2;MSQ=113.72;AC=2;AN=29246;NFAM=1	.
chr17	12924087	12924106	chr17	12927585	12927589	234871	467.46	+	-	DEL	PASS	234871	N	<DEL>	.	.	.	SVTYPE=DEL;POS=12924097;SVLEN=-3491;END=12927588;STRANDS=+-:21;CIPOS=-10,9;CIEND=-3,1;CIPOS95=0,0;CIEND95=0,0;SU=21;PE=11;SR=10;ALG=PROD;AF=3.419e-05;NSAMP=1;MSQ=467.46;AC=1;AN=29246;NFAM=1	.
chr17	12925235	12925243	chr17	12925481	12925505	567628	19.75	+	+	INV	LOW	567628	N	<INV>	.	.	.	SVTYPE=INV;POS=12925243;SVLEN=238;END=12925481;STRANDS=++:2,--:2;IMPRECISE;CIPOS=-8,0;CIEND=0,24;CIPOS95=-8,0;CIEND95=0,15;SU=4;PE=4;SR=0;ALG=PROD;AF=3.419e-05;NSAMP=1;MSQ=17.91;AC=1;AN=29246;NFAM=1	.
chr17	12926402	12926411	chr17	12927227	12927242	485311	192.33	-	+	BND	LOW	485311_1	N	]chr17:12927237]N	485311_2	N	N[chr17:12926403[	SVTYPE=BND;POS=12926403;STRANDS=-+:15;IMPRECISE;CIPOS=0,9;CIEND=-10,5;CIPOS95=0,0;CIEND95=-1,0;MATEID=485311_2;EVENT=485311;SU=15;PE=12;SR=3;ALG=PROD;AF=6.839e-05;NSAMP=2;MSQ=95.56;RECLASSIFIED;AC=2;AN=29246;NFAM=2	SVTYPE=BND;POS=12927237;STRANDS=-+:15;IMPRECISE;CIPOS=-10,5;CIEND=0,9;CIPOS95=-1,0;CIEND95=0,0;MATEID=485311_1;EVENT=485311;SECONDARY;SU=15;PE=12;SR=3;ALG=PROD;AF=6.839e-05;NSAMP=2;MSQ=95.56;RECLASSIFIED;AC=2;AN=29246;NFAM=2
chr17	12929478	12929525	chr17	12933063	12933122	234872	866.04	+	-	DEL	PASS	234872	N	<DEL>	.	.	.	SVTYPE=DEL;POS=12929502;SVLEN=-3591;END=12933093;STRANDS=+-:38;CIPOS=-24,23;CIEND=-30,29;CIPOS95=0,0;CIEND95=0,0;SU=38;PE=22;SR=16;ALG=PROD;AF=6.839e-05;NSAMP=2;MSQ=433.02;AC=2;AN=29246;NFAM=2	.
chr17	12931769	12931786	chr17	12937952	12937967	234873	4227.25	+	-	BND	LOW	234873_1	N	N[chr17:12937963[	234873_2	N	]chr17:12931777]N	SVTYPE=BND;POS=12931777;STRANDS=+-:164;CIPOS=-8,9;CIEND=-10,5;CIPOS95=0,0;CIEND95=0,0;MATEID=234873_2;EVENT=234873;SU=164;PE=147;SR=17;ALG=PROD;AF=0.0005471;NSAMP=16;MSQ=237.8;RECLASSIFIED;AC=16;AN=29246;NFAM=16	SVTYPE=BND;POS=12937963;STRANDS=+-:164;CIPOS=-10,5;CIEND=-8,9;CIPOS95=0,0;CIEND95=0,0;MATEID=234873_1;EVENT=234873;SECONDARY;SU=164;PE=147;SR=17;ALG=PROD;AF=0.0005471;NSAMP=16;MSQ=237.8;RECLASSIFIED;AC=16;AN=29246;NFAM=16
chr17	12937378	12937843	chr17	12939404	12939742	567629	350.35	-	-	BND	LOW	567629_1	N	[chr17:12939714[N	567629_2	N	[chr17:12937815[N	SVTYPE=BND;POS=12937815;STRANDS=--:23;IMPRECISE;CIPOS=-436,29;CIEND=-309,29;CIPOS95=-79,29;CIEND95=-44,29;MATEID=567629_2;EVENT=567629;SU=23;PE=23;SR=0;ALG=PROD;AF=6.839e-05;NSAMP=2;MSQ=175.18;AC=2;AN=29246;NFAM=2	SVTYPE=BND;POS=12939714;STRANDS=--:23;IMPRECISE;CIPOS=-309,29;CIEND=-436,29;CIPOS95=-44,29;CIEND95=-79,29;MATEID=567629_1;EVENT=567629;SECONDARY;SU=23;PE=23;SR=0;ALG=PROD;AF=6.839e-05;NSAMP=2;MSQ=175.18;AC=2;AN=29246;NFAM=2
chr17	12938001	12938051	chr17	12938256	12938314	567630	314.25	+	+	BND	LOW	567630_1	N	N]chr17:12938285]	567630_2	N	N]chr17:12938031]	SVTYPE=BND;POS=12938031;STRANDS=++:23;CIPOS=-30,20;CIEND=-29,29;CIPOS95=0,0;CIEND95=0,0;MATEID=567630_2;EVENT=567630;SU=23;PE=15;SR=8;ALG=PROD;AF=3.419e-05;NSAMP=1;MSQ=92.67;AC=1;AN=29246;NFAM=1	SVTYPE=BND;POS=12938285;STRANDS=++:23;CIPOS=-29,29;CIEND=-30,20;CIPOS95=0,0;CIEND95=0,0;MATEID=567630_1;EVENT=567630;SECONDARY;SU=23;PE=15;SR=8;ALG=PROD;AF=3.419e-05;NSAMP=1;MSQ=92.67;AC=1;AN=29246;NFAM=1
chr17	12938254	12938799	chr17	12939223	12939742	234874	247.96	+	-	DEL	PASS	234874	N	<DEL>	.	.	.	SVTYPE=DEL;POS=12938284;SVLEN=-1429;END=12939713;STRANDS=+-:11;IMPRECISE;CIPOS=-30,515;CIEND=-490,29;CIPOS95=-30,141;CIEND95=-85,29;SU=11;PE=11;SR=0;ALG=PROD;AF=6.839e-05;NSAMP=2;MSQ=89.61;AC=2;AN=29246;NFAM=2	.
chr17	12963529	12963540	chr17	12963721	12963732	485312	1754.08	-	+	BND	LOW	485312_1	N	]chr17:12963727]N	485312_2	N	N[chr17:12963536[	SVTYPE=BND;POS=12963536;STRANDS=-+:43;CIPOS=-6,5;CIEND=-6,5;CIPOS95=0,0;CIEND95=0,0;MATEID=485312_2;EVENT=485312;SU=43;PE=0;SR=43;ALG=PROD;AF=0.002052;NSAMP=60;MSQ=17.85;RECLASSIFIED;AC=60;AN=29246;NFAM=60	SVTYPE=BND;POS=12963727;STRANDS=-+:43;CIPOS=-6,5;CIEND=-6,5;CIPOS95=0,0;CIEND95=0,0;MATEID=485312_1;EVENT=485312;SECONDARY;SU=43;PE=0;SR=43;ALG=PROD;AF=0.002052;NSAMP=60;MSQ=17.85;RECLASSIFIED;AC=60;AN=29246;NFAM=60
chr17	12966013	12966030	chr17	12966068	12966085	234875	51.42	+	-	BND	LOW	234875_1	N	N[chr17:12966078[	234875_2	N	]chr17:12966022]N	SVTYPE=BND;POS=12966022;STRANDS=+-:4;CIPOS=-9,8;CIEND=-9,8;CIPOS95=0,0;CIEND95=0,0;MATEID=234875_2;EVENT=234875;SU=4;PE=0;SR=4;ALG=PROD;AF=3.419e-05;NSAMP=1;MSQ=50.85;RECLASSIFIED;AC=1;AN=29246;NFAM=1	SVTYPE=BND;POS=12966078;STRANDS=+-:4;CIPOS=-9,8;CIEND=-9,8;CIPOS95=0,0;CIEND95=0,0;MATEID=234875_1;EVENT=234875;SECONDARY;SU=4;PE=0;SR=4;ALG=PROD;AF=3.419e-05;NSAMP=1;MSQ=50.85;RECLASSIFIED;AC=1;AN=29246;NFAM=1
chr17	12967305	12967322	chr17	58010242	58010259	234876	14.92	+	-	BND	LOW	234876_1	N	N[chr17:58010252[	234876_2	N	]chr17:12967314]N	SVTYPE=BND;POS=12967314;STRANDS=+-:4;CIPOS=-9,8;CIEND=-9,8;CIPOS95=0,0;CIEND95=0,0;MATEID=234876_2;EVENT=234876;SU=4;PE=0;SR=4;ALG=PROD;AF=3.419e-05;NSAMP=1;MSQ=14.92;RECLASSIFIED;AC=1;AN=29246;NFAM=1	SVTYPE=BND;POS=58010252;STRANDS=+-:4;CIPOS=-9,8;CIEND=-9,8;CIPOS95=0,0;CIEND95=0,0;MATEID=234876_1;EVENT=234876;SECONDARY;SU=4;PE=0;SR=4;ALG=PROD;AF=3.419e-05;NSAMP=1;MSQ=14.92;RECLASSIFIED;AC=1;AN=29246;NFAM=1
chr17	13007855	13007864	chr17	13008156	13008165	234877	106.93	+	-	BND	LOW	234877_1	N	N[chr17:13008162[	234877_2	N	]chr17:13007860]N	SVTYPE=BND;POS=13007860;STRANDS=+-:7;CIPOS=-5,4;CIEND=-5,4;CIPOS95=0,0;CIEND95=0,0;MATEID=234877_2;EVENT=234877;SU=7;PE=0;SR=7;ALG=PROD;AF=6.839e-05;NSAMP=2;MSQ=49.19;RECLASSIFIED;AC=2;AN=29246;NFAM=2	SVTYPE=BND;POS=13008162;STRANDS=+-:7;CIPOS=-5,4;CIEND=-5,4;CIPOS95=0,0;CIEND95=0,0;MATEID=234877_1;EVENT=234877;SECONDARY;SU=7;PE=0;SR=7;ALG=PROD;AF=6.839e-05;NSAMP=2;MSQ=49.19;RECLASSIFIED;AC=2;AN=29246;NFAM=2
chr17	13019651	13019651	chr17	13019719	13019719	234878	990719.0	+	-	DEL	PASS	234878	N	<DEL>	.	.	.	SVTYPE=DEL;POS=13019651;SVLEN=-68;END=13019719;STRANDS=+-:4055;CIPOS=0,0;CIEND=0,0;CIPOS95=0,0;CIEND95=0,0;SU=4055;PE=102;SR=3953;ALG=PROD;AF=0.1899;NSAMP=4962;MSQ=127.92;MEDGQR=2.4;Q10GQR=2.24;AC=5555;AN=29246;NFAM=4674	.
chr17	13020886	13020937	chr17	13022433	13022475	234879	1480.41	+	-	DEL	PASS	234879	N	<DEL>	.	.	.	SVTYPE=DEL;POS=13020916;SVLEN=-1539;END=13022455;STRANDS=+-:69;CIPOS=-30,21;CIEND=-22,20;CIPOS95=0,0;CIEND95=0,0;SU=69;PE=41;SR=28;ALG=PROD;AF=0.0001026;NSAMP=3;MSQ=493.47;AC=3;AN=29246;NFAM=3	.
chr17	13022041	13022557	chr19	17467106	17467388	38542	4750.1	-	-	BND	LOW	38542_1	N	[chr19:17467347[N	38542_2	N	[chr17:13022545[N	SVTYPE=BND;POS=13022545;STRANDS=--:70;IMPRECISE;CIPOS=-503,13;CIEND=-240,42;CIPOS95=-64,13;CIEND95=-9,9;MATEID=38542_2;EVENT=38542;SU=70;PE=70;SR=0;ALG=PROD;AF=0.004206;NSAMP=123;MSQ=24.97;AC=123;AN=29246;NFAM=123	SVTYPE=BND;POS=17467347;STRANDS=--:70;IMPRECISE;CIPOS=-240,42;CIEND=-503,13;CIPOS95=-9,9;CIEND95=-64,13;MATEID=38542_1;EVENT=38542;SECONDARY;SU=70;PE=70;SR=0;ALG=PROD;AF=0.004206;NSAMP=123;MSQ=24.97;AC=123;AN=29246;NFAM=123
chr17	13022518	13022577	chr18	626990	627047	38271	6080.29	+	+	BND	LOW	38271_1	N	N]chr18:627018]	38271_2	N	N]chr17:13022548]	SVTYPE=BND;POS=13022548;STRANDS=++:13;IMPRECISE;CIPOS=-30,29;CIEND=-28,29;CIPOS95=-1,1;CIEND95=-1,1;MATEID=38271_2;EVENT=38271;SU=13;PE=11;SR=2;ALG=PROD;AF=0.002804;NSAMP=82;MSQ=50.09;AC=82;AN=29246;NFAM=81	SVTYPE=BND;POS=627018;STRANDS=++:13;IMPRECISE;CIPOS=-28,29;CIEND=-30,29;CIPOS95=-1,1;CIEND95=-1,1;MATEID=38271_1;EVENT=38271;SECONDARY;SU=13;PE=11;SR=2;ALG=PROD;AF=0.002804;NSAMP=82;MSQ=50.09;AC=82;AN=29246;NFAM=81
chr17	13022518	13022577	chr20	23560934	23560975	38837	225.54	+	-	BND	LOW	38837_1	N	N[chr20:23560956[	38837_2	N	]chr17:13022548]N	SVTYPE=BND;POS=13022548;STRANDS=+-:7;IMPRECISE;CIPOS=-30,29;CIEND=-21,20;CIPOS95=-1,1;CIEND95=-1,1;MATEID=38837_2;EVENT=38837;SU=7;PE=4;SR=3;ALG=PROD;AF=0.000171;NSAMP=5;MSQ=44.73;AC=5;AN=29246;NFAM=5	SVTYPE=BND;POS=23560956;STRANDS=+-:7;IMPRECISE;CIPOS=-21,20;CIEND=-30,29;CIPOS95=-1,1;CIEND95=-1,1;MATEID=38837_1;EVENT=38837;SECONDARY;SU=7;PE=4;SR=3;ALG=PROD;AF=0.000171;NSAMP=5;MSQ=44.73;AC=5;AN=29246;NFAM=5
chr17	13022544	13022552	chr18	2614574	2614580	38272	11469.9	+	+	BND	LOW	38272_1	N	N]chr18:2614576]	38272_2	N	N]chr17:13022548]	SVTYPE=BND;POS=13022548;STRANDS=++:499;CIPOS=-4,4;CIEND=-2,4;CIPOS95=0,0;CIEND95=0,0;MATEID=38272_2;EVENT=38272;SU=499;PE=313;SR=186;ALG=PROD;AF=0.00465;NSAMP=135;MSQ=52.96;AC=136;AN=29246;NFAM=133	SVTYPE=BND;POS=2614576;STRANDS=++:499;CIPOS=-2,4;CIEND=-4,4;CIPOS95=0,0;CIEND95=0,0;MATEID=38272_1;EVENT=38272;SECONDARY;SU=499;PE=313;SR=186;ALG=PROD;AF=0.00465;NSAMP=135;MSQ=52.96;AC=136;AN=29246;NFAM=133
chr17	13022657	13022686	chr19	17467310	17467354	38543	5691.01	+	+	BND	LOW	38543_1	N	N]chr19:17467330]	38543_2	N	N]chr17:13022666]	SVTYPE=BND;POS=13022666;STRANDS=++:47;IMPRECISE;CIPOS=-9,20;CIEND=-20,24;CIPOS95=0,0;CIEND95=-3,3;MATEID=38543_2;EVENT=38543;SU=47;PE=46;SR=1;ALG=PROD;AF=0.005471;NSAMP=160;MSQ=25.14;AC=160;AN=29246;NFAM=160	SVTYPE=BND;POS=17467330;STRANDS=++:47;IMPRECISE;CIPOS=-20,24;CIEND=-9,20;CIPOS95=-3,3;CIEND95=0,0;MATEID=38543_1;EVENT=38543;SECONDARY;SU=47;PE=46;SR=1;ALG=PROD;AF=0.005471;NSAMP=160;MSQ=25.14;AC=160;AN=29246;NFAM=160
chr17	13025396	13026074	chr17	36789094	36789421	485314	588.86	-	+	BND	LOW	485314_1	N	]chr17:36789104]N	485314_2	N	N[chr17:13026066[	SVTYPE=BND;POS=13026066;STRANDS=-+:8;IMPRECISE;CIPOS=-669,9;CIEND=-10,317;CIPOS95=-182,1;CIEND95=-3,60;MATEID=485314_2;EVENT=485314;SU=8;PE=8;SR=0;ALG=PROD;AF=0.000889;NSAMP=26;MSQ=9.34;RECLASSIFIED;AC=26;AN=29246;NFAM=26	SVTYPE=BND;POS=36789104;STRANDS=-+:8;IMPRECISE;CIPOS=-10,317;CIEND=-669,9;CIPOS95=-3,60;CIEND95=-182,1;MATEID=485314_1;EVENT=485314;SECONDARY;SU=8;PE=8;SR=0;ALG=PROD;AF=0.000889;NSAMP=26;MSQ=9.34;RECLASSIFIED;AC=26;AN=29246;NFAM=26
chr17	13025668	13026236	chrY	6479097	6479666	39577	542.13	-	-	BND	LOW	39577_1	N	[chrY:6479638[N	39577_2	N	[chr17:13026208[N	SVTYPE=BND;POS=13026208;STRANDS=--:4;IMPRECISE;CIPOS=-539,29;CIEND=-540,29;CIPOS95=-172,29;CIEND95=-166,29;MATEID=39577_2;EVENT=39577;SU=4;PE=4;SR=0;ALG=PROD;AF=0.000718;NSAMP=21;MSQ=18.78;AC=21;AN=29246;NFAM=21	SVTYPE=BND;POS=6479638;STRANDS=--:4;IMPRECISE;CIPOS=-540,29;CIEND=-539,29;CIPOS95=-166,29;CIEND95=-172,29;MATEID=39577_1;EVENT=39577;SECONDARY;SU=4;PE=4;SR=0;ALG=PROD;AF=0.000718;NSAMP=21;MSQ=18.78;AC=21;AN=29246;NFAM=21
chr17	13025691	13025702	chr17	65488112	65488123	567631	94.65	-	-	BND	LOW	567631_1	N	[chr17:65488119[N	567631_2	N	[chr17:13025698[N	SVTYPE=BND;POS=13025698;STRANDS=--:6;CIPOS=-6,5;CIEND=-6,5;CIPOS95=0,0;CIEND95=0,0;MATEID=567631_2;EVENT=567631;SU=6;PE=0;SR=6;ALG=PROD;AF=0.000171;NSAMP=5;MSQ=16.81;AC=5;AN=29246;NFAM=5	SVTYPE=BND;POS=65488119;STRANDS=--:6;CIPOS=-6,5;CIEND=-6,5;CIPOS95=0,0;CIEND95=0,0;MATEID=567631_1;EVENT=567631;SECONDARY;SU=6;PE=0;SR=6;ALG=PROD;AF=0.000171;NSAMP=5;MSQ=16.81;AC=5;AN=29246;NFAM=5
chr17	13025766	13026239	chrX	53033277	53033969	39367	125.98	-	-	BND	LOW	39367_1	N	[chrX:53033961[N	39367_2	N	[chr17:13026231[N	SVTYPE=BND;POS=13026231;STRANDS=--:4;IMPRECISE;CIPOS=-464,9;CIEND=-683,9;CIPOS95=-147,2;CIEND95=-229,0;MATEID=39367_2;EVENT=39367;SU=4;PE=4;SR=0;ALG=PROD;AF=0.0002393;NSAMP=7;MSQ=13.57;AC=7;AN=29246;NFAM=7	SVTYPE=BND;POS=53033961;STRANDS=--:4;IMPRECISE;CIPOS=-683,9;CIEND=-464,9;CIPOS95=-229,0;CIEND95=-147,2;MATEID=39367_1;EVENT=39367;SECONDARY;SU=4;PE=4;SR=0;ALG=PROD;AF=0.0002393;NSAMP=7;MSQ=13.57;AC=7;AN=29246;NFAM=7
chr17	13025787	13025798	chr17	13026512	13026531	485313	998.72	-	+	BND	LOW	485313_1	N	]chr17:13026522]N	485313_2	N	N[chr17:13025794[	SVTYPE=BND;POS=13025794;STRANDS=-+:18;CIPOS=-6,5;CIEND=-10,9;CIPOS95=0,0;CIEND95=0,0;MATEID=485313_2;EVENT=485313;SU=18;PE=12;SR=6;ALG=PROD;AF=0.000889;NSAMP=26;MSQ=19.63;RECLASSIFIED;AC=26;AN=29246;NFAM=26	SVTYPE=BND;POS=13026522;STRANDS=-+:18;CIPOS=-10,9;CIEND=-6,5;CIPOS95=0,0;CIEND95=0,0;MATEID=485313_1;EVENT=485313;SECONDARY;SU=18;PE=12;SR=6;ALG=PROD;AF=0.000889;NSAMP=26;MSQ=19.63;RECLASSIFIED;AC=26;AN=29246;NFAM=26
chr17	13025788	13026036	chr20	4550380	4550448	38797	6651.31	-	+	BND	LOW	38797_1	N	]chr20:4550394]N	38797_2	N	N[chr17:13026026[	SVTYPE=BND;POS=13026026;STRANDS=-+:1006;IMPRECISE;CIPOS=-237,11;CIEND=-14,54;CIPOS95=-8,8;CIEND95=-3,3;MATEID=38797_2;EVENT=38797;SU=1006;PE=1006;SR=0;ALG=PROD;AF=0.003727;NSAMP=109;MSQ=25.76;AC=109;AN=29246;NFAM=107	SVTYPE=BND;POS=4550394;STRANDS=-+:1006;IMPRECISE;CIPOS=-14,54;CIEND=-237,11;CIPOS95=-3,3;CIEND95=-8,8;MATEID=38797_1;EVENT=38797;SECONDARY;SU=1006;PE=1006;SR=0;ALG=PROD;AF=0.003727;NSAMP=109;MSQ=25.76;AC=109;AN=29246;NFAM=107
chr17	13026060	13026079	chr17	13026156	13026175	234880	3831.0	+	-	BND	LOW	234880_1	N	N[chr17:13026167[	234880_2	N	]chr17:13026070]N	SVTYPE=BND;POS=13026070;STRANDS=+-:5;CIPOS=-10,9;CIEND=-10,9;CIPOS95=0,0;CIEND95=0,0;MATEID=234880_2;EVENT=234880;SU=5;PE=0;SR=5;ALG=PROD;AF=0.004411;NSAMP=129;MSQ=17.61;RECLASSIFIED;AC=129;AN=29246;NFAM=129	SVTYPE=BND;POS=13026167;STRANDS=+-:5;CIPOS=-10,9;CIEND=-10,9;CIPOS95=0,0;CIEND95=0,0;MATEID=234880_1;EVENT=234880;SECONDARY;SU=5;PE=0;SR=5;ALG=PROD;AF=0.004411;NSAMP=129;MSQ=17.61;RECLASSIFIED;AC=129;AN=29246;NFAM=129
chr17	13026109	13026415	chr19	16063599	16064175	38534	12.32	+	+	BND	LOW	38534_1	N	N]chr19:16063628]	38534_2	N	N]chr17:13026139]	SVTYPE=BND;POS=13026139;STRANDS=++:4;IMPRECISE;CIPOS=-30,276;CIEND=-29,547;CIPOS95=-30,72;CIEND95=-29,188;MATEID=38534_2;EVENT=38534;SU=4;PE=4;SR=0;ALG=PROD;AF=6.839e-05;NSAMP=2;MSQ=4.66;AC=2;AN=29246;NFAM=2	SVTYPE=BND;POS=16063628;STRANDS=++:4;IMPRECISE;CIPOS=-29,547;CIEND=-30,276;CIPOS95=-29,188;CIEND95=-30,72;MATEID=38534_1;EVENT=38534;SECONDARY;SU=4;PE=4;SR=0;ALG=PROD;AF=6.839e-05;NSAMP=2;MSQ=4.66;AC=2;AN=29246;NFAM=2
chr17	13026115	13026432	chrY	6479780	6480294	39580	1626.13	+	+	BND	LOW	39580_1	N	N]chrY:6479830]	39580_2	N	N]chr17:13026165]	SVTYPE=BND;POS=13026165;STRANDS=++:10;IMPRECISE;CIPOS=-50,267;CIEND=-50,464;CIPOS95=-50,53;CIEND95=-50,133;MATEID=39580_2;EVENT=39580;SU=10;PE=10;SR=0;ALG=PROD;AF=0.001231;NSAMP=36;MSQ=32.96;AC=36;AN=29246;NFAM=36	SVTYPE=BND;POS=6479830;STRANDS=++:10;IMPRECISE;CIPOS=-50,464;CIEND=-50,267;CIPOS95=-50,133;CIEND95=-50,53;MATEID=39580_1;EVENT=39580;SECONDARY;SU=10;PE=10;SR=0;ALG=PROD;AF=0.001231;NSAMP=36;MSQ=32.96;AC=36;AN=29246;NFAM=36
chr17	13026145	13026295	chrX	53034095	53034529	39368	4845.91	+	+	BND	LOW	39368_1	N	N]chrX:53034102]	39368_2	N	N]chr17:13026177]	SVTYPE=BND;POS=13026177;STRANDS=++:189;IMPRECISE;CIPOS=-32,118;CIEND=-7,427;CIPOS95=-4,4;CIEND95=-7,54;MATEID=39368_2;EVENT=39368;SU=189;PE=189;SR=0;ALG=PROD;AF=0.004274;NSAMP=125;MSQ=25.21;AC=125;AN=29246;NFAM=124	SVTYPE=BND;POS=53034102;STRANDS=++:189;IMPRECISE;CIPOS=-7,427;CIEND=-32,118;CIPOS95=-7,54;CIEND95=-4,4;MATEID=39368_1;EVENT=39368;SECONDARY;SU=189;PE=189;SR=0;ALG=PROD;AF=0.004274;NSAMP=125;MSQ=25.21;AC=125;AN=29246;NFAM=124
chr17	13026193	13026733	chr20	4550068	4550427	38799	1223.87	+	-	BND	LOW	38799_1	N	N[chr20:4550381[	38799_2	N	]chr17:13026213]N	SVTYPE=BND;POS=13026213;STRANDS=+-:65;IMPRECISE;CIPOS=-20,520;CIEND=-312,47;CIPOS95=-20,54;CIEND95=-8,8;MATEID=38799_2;EVENT=38799;SU=65;PE=65;SR=0;ALG=PROD;AF=0.0008206;NSAMP=24;MSQ=24.69;AC=24;AN=29246;NFAM=24	SVTYPE=BND;POS=4550381;STRANDS=+-:65;IMPRECISE;CIPOS=-312,47;CIEND=-20,520;CIPOS95=-8,8;CIEND95=-20,54;MATEID=38799_1;EVENT=38799;SECONDARY;SU=65;PE=65;SR=0;ALG=PROD;AF=0.0008206;NSAMP=24;MSQ=24.69;AC=24;AN=29246;NFAM=24
chr17	13034461	13034520	chr17	13035223	13035235	234881	3638.94	+	-	DEL	PASS	234881	N	<DEL>	.	.	.	SVTYPE=DEL;POS=13034491;SVLEN=-739;END=13035230;STRANDS=+-:155;CIPOS=-30,29;CIEND=-7,5;CIPOS95=0,0;CIEND95=0,0;SU=155;PE=90;SR=65;ALG=PROD;AF=6.839e-05;NSAMP=2;MSQ=385.02;AC=2;AN=29246;NFAM=2	.
chr17	13045090	13045133	chr17	13047338	13047380	234882	1471.71	+	-	DEL	PASS	234882	N	<DEL>	.	.	.	SVTYPE=DEL;POS=13045112;SVLEN=-2248;END=13047360;STRANDS=+-:65;CIPOS=-22,21;CIEND=-22,20;CIPOS95=0,0;CIEND95=0,0;SU=65;PE=38;SR=27;ALG=PROD;AF=6.839e-05;NSAMP=2;MSQ=735.86;AC=2;AN=29246;NFAM=1	.
chr17	13051518	13051525	chr17	13051907	13051924	234883	801.18	+	-	BND	LOW	234883_1	N	N[chr17:13051916[	234883_2	N	]chr17:13051522]N	SVTYPE=BND;POS=13051522;STRANDS=+-:10;CIPOS=-4,3;CIEND=-8,9;CIPOS95=0,0;CIEND95=0,0;MATEID=234883_2;EVENT=234883;SU=10;PE=0;SR=10;ALG=PROD;AF=0.0004445;NSAMP=13;MSQ=16.91;RECLASSIFIED;AC=13;AN=29246;NFAM=13	SVTYPE=BND;POS=13051916;STRANDS=+-:10;CIPOS=-8,9;CIEND=-4,3;CIPOS95=0,0;CIEND95=0,0;MATEID=234883_1;EVENT=234883;SECONDARY;SU=10;PE=0;SR=10;ALG=PROD;AF=0.0004445;NSAMP=13;MSQ=16.91;RECLASSIFIED;AC=13;AN=29246;NFAM=13
chr17	13062695	13062714	chr17	13062866	13062882	567632	13.07	+	+	INV	LOW	567632	N	<INV>	.	.	.	SVTYPE=INV;POS=13062705;SVLEN=168;END=13062873;STRANDS=++:2,--:2;IMPRECISE;CIPOS=-10,9;CIEND=-7,9;CIPOS95=-3,3;CIEND95=-1,3;SU=4;PE=3;SR=1;ALG=PROD;AF=3.419e-05;NSAMP=1;MSQ=9.42;AC=1;AN=29246;NFAM=1	.
chr17	13064443	13064487	chr17	13065384	13065429	485315	845.49	-	+	DUP	PASS	485315	N	<DUP>	.	.	.	SVTYPE=DUP;POS=13064466;SVLEN=941;END=13065407;STRANDS=-+:71;CIPOS=-23,21;CIEND=-23,22;CIPOS95=0,0;CIEND95=0,0;SU=71;PE=38;SR=33;ALG=PROD;AF=6.839e-05;NSAMP=1;MSQ=356.03;AC=2;AN=29246;NFAM=1	.
chr17	13082332	13082383	chr18	25008895	25008946	38358	11269.3	-	+	BND	LOW	38358_1	N	]chr18:25008921]N	38358_2	N	N[chr17:13082359[	SVTYPE=BND;POS=13082359;STRANDS=-+:15;CIPOS=-26,25;CIEND=-26,25;CIPOS95=0,0;CIEND95=0,0;MATEID=38358_2;EVENT=38358;SU=15;PE=0;SR=15;ALG=PROD;AF=0.01313;NSAMP=384;MSQ=20.63;AC=384;AN=29246;NFAM=383	SVTYPE=BND;POS=25008921;STRANDS=-+:15;CIPOS=-26,25;CIEND=-26,25;CIPOS95=0,0;CIEND95=0,0;MATEID=38358_1;EVENT=38358;SECONDARY;SU=15;PE=0;SR=15;ALG=PROD;AF=0.01313;NSAMP=384;MSQ=20.63;AC=384;AN=29246;NFAM=383
chr17	13082350	13082395	chr18	48472613	48472658	38273	58.31	+	+	BND	LOW	38273_1	N	N]chr18:48472636]	38273_2	N	N]chr17:13082373]	SVTYPE=BND;POS=13082373;STRANDS=++:17;CIPOS=-23,22;CIEND=-23,22;CIPOS95=0,0;CIEND95=0,0;MATEID=38273_2;EVENT=38273;SU=17;PE=0;SR=17;ALG=PROD;AF=6.839e-05;NSAMP=2;MSQ=8.2;AC=2;AN=29246;NFAM=2	SVTYPE=BND;POS=48472636;STRANDS=++:17;CIPOS=-23,22;CIEND=-23,22;CIPOS95=0,0;CIEND95=0,0;MATEID=38273_1;EVENT=38273;SECONDARY;SU=17;PE=0;SR=17;ALG=PROD;AF=6.839e-05;NSAMP=2;MSQ=8.2;AC=2;AN=29246;NFAM=2
chr17	13082351	13082368	chr18	48472578	48472595	38382	7316.88	-	-	BND	LOW	38382_1	N	[chr18:48472588[N	38382_2	N	[chr17:13082361[N	SVTYPE=BND;POS=13082361;STRANDS=--:4;CIPOS=-9,8;CIEND=-9,8;CIPOS95=0,0;CIEND95=0,0;MATEID=38382_2;EVENT=38382;SU=4;PE=0;SR=4;ALG=PROD;AF=0.008343;NSAMP=244;MSQ=20.47;AC=244;AN=29246;NFAM=243	SVTYPE=BND;POS=48472588;STRANDS=--:4;CIPOS=-9,8;CIEND=-9,8;CIPOS95=0,0;CIEND95=0,0;MATEID=38382_1;EVENT=38382;SECONDARY;SU=4;PE=0;SR=4;ALG=PROD;AF=0.008343;NSAMP=244;MSQ=20.47;AC=244;AN=29246;NFAM=243
chr17	13082351	13082368	chrX	27975772	27975789	39301	44360.4	-	-	BND	LOW	39301_1	N	[chrX:27975782[N	39301_2	N	[chr17:13082361[N	SVTYPE=BND;POS=13082361;STRANDS=--:22;CIPOS=-9,8;CIEND=-9,8;CIPOS95=0,0;CIEND95=0,0;MATEID=39301_2;EVENT=39301;SU=22;PE=0;SR=22;ALG=PROD;AF=0.03898;NSAMP=1140;MSQ=25.55;AC=1140;AN=29246;NFAM=1119	SVTYPE=BND;POS=27975782;STRANDS=--:22;CIPOS=-9,8;CIEND=-9,8;CIPOS95=0,0;CIEND95=0,0;MATEID=39301_1;EVENT=39301;SECONDARY;SU=22;PE=0;SR=22;ALG=PROD;AF=0.03898;NSAMP=1140;MSQ=25.55;AC=1140;AN=29246;NFAM=1119
chr17	13082359	13082359	chr17	56607993	56607993	485316	162636.0	-	+	BND	LOW	485316_1	N	]chr17:56607993]N	485316_2	N	N[chr17:13082360[	SVTYPE=BND;POS=13082360;STRANDS=-+:5126;CIPOS=0,0;CIEND=0,0;CIPOS95=0,0;CIEND95=0,0;MATEID=485316_2;EVENT=485316;SU=5126;PE=3;SR=5123;ALG=PROD;AF=0.119;NSAMP=3480;MSQ=26.6;RECLASSIFIED;AC=3481;AN=29246;NFAM=3338	SVTYPE=BND;POS=56607993;STRANDS=-+:5126;CIPOS=0,0;CIEND=0,0;CIPOS95=0,0;CIEND95=0,0;MATEID=485316_1;EVENT=485316;SECONDARY;SU=5126;PE=3;SR=5123;ALG=PROD;AF=0.119;NSAMP=3480;MSQ=26.6;RECLASSIFIED;AC=3481;AN=29246;NFAM=3338
chr17	13082371	13082371	chr17	56607952	56607952	234885	788729.0	+	-	BND	LOW	234885_1	N	N[chr17:56607953[	234885_2	N	]chr17:13082371]N	SVTYPE=BND;POS=13082371;STRANDS=+-:4002;CIPOS=0,0;CIEND=0,0;CIPOS95=0,0;CIEND95=0,0;MATEID=234885_2;EVENT=234885;SU=4002;PE=5;SR=3997;ALG=PROD;AF=0.2065;NSAMP=6039;MSQ=73.65;RECLASSIFIED;AC=6039;AN=29246;NFAM=5675	SVTYPE=BND;POS=56607953;STRANDS=+-:4002;CIPOS=0,0;CIEND=0,0;CIPOS95=0,0;CIEND95=0,0;MATEID=234885_1;EVENT=234885;SECONDARY;SU=4002;PE=5;SR=3997;ALG=PROD;AF=0.2065;NSAMP=6039;MSQ=73.65;RECLASSIFIED;AC=6039;AN=29246;NFAM=5675
chr17	13097413	13097432	chr17	13098742	13098761	234886	551.5	+	-	DEL	PASS	234886	N	<DEL>	.	.	.	SVTYPE=DEL;POS=13097423;SVLEN=-1329;END=13098752;STRANDS=+-:25;CIPOS=-10,9;CIEND=-10,9;CIPOS95=0,0;CIEND95=0,0;SU=25;PE=16;SR=9;ALG=PROD;AF=3.419e-05;NSAMP=1;MSQ=551.5;AC=1;AN=29246;NFAM=1	.
chr17	13097927	13097946	chr17	13098061	13098080	234887	982.9	+	-	DEL	PASS	234887	N	<DEL>	.	.	.	SVTYPE=DEL;POS=13097937;SVLEN=-134;END=13098071;STRANDS=+-:30;CIPOS=-10,9;CIEND=-10,9;CIPOS95=0,0;CIEND95=0,0;SU=30;PE=0;SR=30;ALG=PROD;AF=0.0001026;NSAMP=3;MSQ=237.79;AC=3;AN=29246;NFAM=3	.
chr17	13099337	13099383	chr17	13099669	13099716	234888	1352.66	+	-	BND	LOW	234888_1	N	N[chr17:13099694[	234888_2	N	]chr17:13099361]N	SVTYPE=BND;POS=13099361;STRANDS=+-:19;CIPOS=-24,22;CIEND=-24,23;CIPOS95=0,0;CIEND95=0,0;MATEID=234888_2;EVENT=234888;SU=19;PE=5;SR=14;ALG=PROD;AF=0.0006155;NSAMP=18;MSQ=66.43;RECLASSIFIED;AC=18;AN=29246;NFAM=18	SVTYPE=BND;POS=13099694;STRANDS=+-:19;CIPOS=-24,23;CIEND=-24,22;CIPOS95=0,0;CIEND95=0,0;MATEID=234888_1;EVENT=234888;SECONDARY;SU=19;PE=5;SR=14;ALG=PROD;AF=0.0006155;NSAMP=18;MSQ=66.43;RECLASSIFIED;AC=18;AN=29246;NFAM=18
chr17	13106877	13106894	chr17	13107410	13107427	234889	51.99	+	-	BND	LOW	234889_1	N	N[chr17:13107420[	234889_2	N	]chr17:13106886]N	SVTYPE=BND;POS=13106886;STRANDS=+-:4;CIPOS=-9,8;CIEND=-9,8;CIPOS95=0,0;CIEND95=0,0;MATEID=234889_2;EVENT=234889;SU=4;PE=0;SR=4;ALG=PROD;AF=3.419e-05;NSAMP=1;MSQ=9.36;RECLASSIFIED;AC=1;AN=29246;NFAM=1	SVTYPE=BND;POS=13107420;STRANDS=+-:4;CIPOS=-9,8;CIEND=-9,8;CIPOS95=0,0;CIEND95=0,0;MATEID=234889_1;EVENT=234889;SECONDARY;SU=4;PE=0;SR=4;ALG=PROD;AF=3.419e-05;NSAMP=1;MSQ=9.36;RECLASSIFIED;AC=1;AN=29246;NFAM=1
chr17	13109355	13109361	chr17	13117486	13117503	234890	383.68	+	-	DEL	PASS	234890	N	<DEL>	.	.	.	SVTYPE=DEL;POS=13109359;SVLEN=-8135;END=13117494;STRANDS=+-:17;CIPOS=-4,2;CIEND=-8,9;CIPOS95=0,0;CIEND95=0,0;SU=17;PE=8;SR=9;ALG=PROD;AF=3.419e-05;NSAMP=1;MSQ=383.68;AC=1;AN=29246;NFAM=1	.
chr17	13115898	13115917	chr17	13117013	13117030	567633	6.71	-	-	BND	LOW	567633_1	N	[chr17:13117024[N	567633_2	N	[chr17:13115909[N	SVTYPE=BND;POS=13115909;STRANDS=--:6;IMPRECISE;CIPOS=-10,9;CIEND=-10,7;CIPOS95=-1,1;CIEND95=-1,0;MATEID=567633_2;EVENT=567633;SU=6;PE=3;SR=3;ALG=PROD;AF=3.419e-05;NSAMP=1;MSQ=6.68;AC=1;AN=29246;NFAM=1	SVTYPE=BND;POS=13117024;STRANDS=--:6;IMPRECISE;CIPOS=-10,7;CIEND=-10,9;CIPOS95=-1,0;CIEND95=-1,1;MATEID=567633_1;EVENT=567633;SECONDARY;SU=6;PE=3;SR=3;ALG=PROD;AF=3.419e-05;NSAMP=1;MSQ=6.68;AC=1;AN=29246;NFAM=1
chr17	13128376	13128378	chr17	13128686	13128687	234891	1306.45	+	-	BND	LOW	234891_1	N	N[chr17:13128688[	234891_2	N	]chr17:13128378]N	SVTYPE=BND;POS=13128378;STRANDS=+-:25;CIPOS=-2,0;CIEND=-1,0;CIPOS95=0,0;CIEND95=0,0;MATEID=234891_2;EVENT=234891;SU=25;PE=4;SR=21;ALG=PROD;AF=0.000171;NSAMP=5;MSQ=255.18;RECLASSIFIED;AC=5;AN=29246;NFAM=5	SVTYPE=BND;POS=13128688;STRANDS=+-:25;CIPOS=-1,0;CIEND=-2,0;CIPOS95=0,0;CIEND95=0,0;MATEID=234891_1;EVENT=234891;SECONDARY;SU=25;PE=4;SR=21;ALG=PROD;AF=0.000171;NSAMP=5;MSQ=255.18;RECLASSIFIED;AC=5;AN=29246;NFAM=5
chr17	13178557	13178562	chr17	13187447	13187451	234893	563.46	+	-	DEL	PASS	234893	N	<DEL>	.	.	.	SVTYPE=DEL;POS=13178560;SVLEN=-8890;END=13187450;STRANDS=+-:26;CIPOS=-3,2;CIEND=-3,1;CIPOS95=0,0;CIEND95=0,0;SU=26;PE=16;SR=10;ALG=PROD;AF=3.419e-05;NSAMP=1;MSQ=563.46;AC=1;AN=29246;NFAM=1	.
chr17	13199929	13199935	chr17	13200131	13200136	234895	15487.8	+	-	BND	LOW	234895_1	N	N[chr17:13200135[	234895_2	N	]chr17:13199932]N	SVTYPE=BND;POS=13199932;STRANDS=+-:278;CIPOS=-3,3;CIEND=-3,2;CIPOS95=0,0;CIEND95=0,0;MATEID=234895_2;EVENT=234895;SU=278;PE=18;SR=260;ALG=PROD;AF=0.001744;NSAMP=50;MSQ=226.02;RECLASSIFIED;AC=51;AN=29246;NFAM=50	SVTYPE=BND;POS=13200135;STRANDS=+-:278;CIPOS=-3,2;CIEND=-3,3;CIPOS95=0,0;CIEND95=0,0;MATEID=234895_1;EVENT=234895;SECONDARY;SU=278;PE=18;SR=260;ALG=PROD;AF=0.001744;NSAMP=50;MSQ=226.02;RECLASSIFIED;AC=51;AN=29246;NFAM=50
chr17	13223626	13223643	chr17	13223972	13223987	234896	357.63	+	-	BND	LOW	234896_1	N	N[chr17:13223980[	234896_2	N	]chr17:13223635]N	SVTYPE=BND;POS=13223635;STRANDS=+-:4;IMPRECISE;CIPOS=-9,8;CIEND=-7,8;CIPOS95=0,0;CIEND95=-1,3;MATEID=234896_2;EVENT=234896;SU=4;PE=0;SR=4;ALG=PROD;AF=0.0004103;NSAMP=12;MSQ=25.35;RECLASSIFIED;AC=12;AN=29246;NFAM=12	SVTYPE=BND;POS=13223980;STRANDS=+-:4;IMPRECISE;CIPOS=-7,8;CIEND=-9,8;CIPOS95=-1,3;CIEND95=0,0;MATEID=234896_1;EVENT=234896;SECONDARY;SU=4;PE=0;SR=4;ALG=PROD;AF=0.0004103;NSAMP=12;MSQ=25.35;RECLASSIFIED;AC=12;AN=29246;NFAM=12
chr17	13233858	13233875	chr17	29346544	29346561	234897	2853.25	+	-	BND	LOW	234897_1	N	N[chr17:29346554[	234897_2	N	]chr17:13233867]N	SVTYPE=BND;POS=13233867;STRANDS=+-:4;CIPOS=-9,8;CIEND=-9,8;CIPOS95=0,0;CIEND95=0,0;MATEID=234897_2;EVENT=234897;SU=4;PE=0;SR=4;ALG=PROD;AF=0.002154;NSAMP=63;MSQ=29.37;RECLASSIFIED;AC=63;AN=29246;NFAM=61	SVTYPE=BND;POS=29346554;STRANDS=+-:4;CIPOS=-9,8;CIEND=-9,8;CIPOS95=0,0;CIEND95=0,0;MATEID=234897_1;EVENT=234897;SECONDARY;SU=4;PE=0;SR=4;ALG=PROD;AF=0.002154;NSAMP=63;MSQ=29.37;RECLASSIFIED;AC=63;AN=29246;NFAM=61
chr17	13234164	13234169	chr17	13234612	13234618	485317	243.62	-	+	DUP	PASS	485317	N	<DUP>	.	.	.	SVTYPE=DUP;POS=13234168;SVLEN=448;END=13234616;STRANDS=-+:22;CIPOS=-4,1;CIEND=-4,2;CIPOS95=0,0;CIEND95=0,0;SU=22;PE=13;SR=9;ALG=PROD;AF=3.419e-05;NSAMP=1;MSQ=240.63;AC=1;AN=29246;NFAM=1	.
chr17	13242045	13242056	chr17	13251464	13251470	234898	536.53	+	-	DEL	PASS	234898	N	<DEL>	.	.	.	SVTYPE=DEL;POS=13242051;SVLEN=-9418;END=13251469;STRANDS=+-:22;CIPOS=-6,5;CIEND=-5,1;CIPOS95=0,0;CIEND95=0,0;SU=22;PE=16;SR=6;ALG=PROD;AF=3.419e-05;NSAMP=1;MSQ=536.53;AC=1;AN=29246;NFAM=1	.
chr17	13257661	13258047	chr17	72146994	72147468	567635	870.41	+	+	BND	LOW	567635_1	N	N]chr17:72147024]	567635_2	N	N]chr17:13257673]	SVTYPE=BND;POS=13257673;STRANDS=++:23;IMPRECISE;CIPOS=-12,374;CIEND=-30,444;CIPOS95=-12,65;CIEND95=-30,81;MATEID=567635_2;EVENT=567635;SU=23;PE=23;SR=0;ALG=PROD;AF=0.0006155;NSAMP=18;MSQ=25.52;AC=18;AN=29246;NFAM=18	SVTYPE=BND;POS=72147024;STRANDS=++:23;IMPRECISE;CIPOS=-30,444;CIEND=-12,374;CIPOS95=-30,81;CIEND95=-12,65;MATEID=567635_1;EVENT=567635;SECONDARY;SU=23;PE=23;SR=0;ALG=PROD;AF=0.0006155;NSAMP=18;MSQ=25.52;AC=18;AN=29246;NFAM=18
chr17	13257710	13257772	chr17	13257979	13258070	234901	928757.0	+	-	DEL	PASS	234901	N	<DEL>	.	.	.	SVTYPE=DEL;POS=13257743;SVLEN=-298;END=13258041;STRANDS=+-:28;IMPRECISE;CIPOS=-33,29;CIEND=-62,29;CIPOS95=-7,7;CIEND95=-33,29;SU=28;PE=0;SR=28;ALG=SUM;AF=0.1293;NSAMP=68;MSQ=64.82;RETAINED;MEDGQR=1.23;Q10GQR=0.44;AC=68;AN=526;NFAM=68	.
chr17	13257715	13257774	chrX	118905352	118905383	39502	7561.13	+	-	BND	LOW	39502_1	N	N[chrX:118905374[	39502_2	N	]chr17:13257745]N	SVTYPE=BND;POS=13257745;STRANDS=+-:54;IMPRECISE;CIPOS=-30,29;CIEND=-21,10;CIPOS95=-1,1;CIEND95=-2,2;MATEID=39502_2;EVENT=39502;SU=54;PE=51;SR=3;ALG=PROD;AF=0.005368;NSAMP=157;MSQ=25.75;AC=157;AN=29246;NFAM=157	SVTYPE=BND;POS=118905374;STRANDS=+-:54;IMPRECISE;CIPOS=-21,10;CIEND=-30,29;CIPOS95=-2,2;CIEND95=-1,1;MATEID=39502_1;EVENT=39502;SECONDARY;SU=54;PE=51;SR=3;ALG=PROD;AF=0.005368;NSAMP=157;MSQ=25.75;AC=157;AN=29246;NFAM=157
chr17	13257949	13257949	chr17	13258104	13258104	234902	850789.0	+	-	DEL	PASS	234902	N	<DEL>	.	.	.	SVTYPE=DEL;POS=13257949;SVLEN=-155;END=13258104;STRANDS=+-:26606;CIPOS=0,0;CIEND=0,0;CIPOS95=0,0;CIEND95=0,0;SU=26606;PE=4365;SR=22241;AF=0.1361;NSAMP=3655;MSQ=130.13;MEDGQR=2.7;Q10GQR=2.16;AC=3979;AN=29246;NFAM=3415	.
chr17	13262078	13262124	chr17	13263108	13263157	234903	1558.55	+	-	DEL	PASS	234903	N	<DEL>	.	.	.	SVTYPE=DEL;POS=13262100;SVLEN=-1034;END=13263134;STRANDS=+-:53;CIPOS=-22,24;CIEND=-26,23;CIPOS95=0,0;CIEND95=0,0;SU=53;PE=43;SR=10;ALG=PROD;AF=3.419e-05;NSAMP=1;MSQ=317.67;AC=1;AN=29246;NFAM=1	.
chr17	13273983	13273985	chr17	13331641	13331646	485319	4112.23	-	+	DUP	PASS	485319	N	<DUP>	.	.	.	SVTYPE=DUP;POS=13273985;SVLEN=57659;END=13331644;STRANDS=-+:384;CIPOS=-2,0;CIEND=-3,2;CIPOS95=0,0;CIEND95=0,0;SU=384;PE=247;SR=137;ALG=PROD;AF=0.0002393;NSAMP=6;MSQ=259.02;AC=7;AN=29246;NFAM=6	.
chr17	13277263	13277280	chr17	71496134	71496147	485320	101835.0	-	+	BND	LOW	485320_1	N	]chr17:71496138]N	485320_2	N	N[chr17:13277273[	SVTYPE=BND;POS=13277273;STRANDS=-+:4;IMPRECISE;CIPOS=-9,8;CIEND=-4,9;CIPOS95=0,0;CIEND95=0,1;MATEID=485320_2;EVENT=485320;SU=4;PE=0;SR=4;ALG=PROD;AF=0.1478;NSAMP=3684;MSQ=18.38;RECLASSIFIED;AC=4322;AN=29246;NFAM=3589	SVTYPE=BND;POS=71496138;STRANDS=-+:4;IMPRECISE;CIPOS=-4,9;CIEND=-9,8;CIPOS95=0,1;CIEND95=0,0;MATEID=485320_1;EVENT=485320;SECONDARY;SU=4;PE=0;SR=4;ALG=PROD;AF=0.1478;NSAMP=3684;MSQ=18.38;RECLASSIFIED;AC=4322;AN=29246;NFAM=3589
chr17	13300769	13301003	chr17	13308235	13308494	567636	736.85	-	-	BND	LOW	567636_1	N	[chr17:13308466[N	567636_2	N	[chr17:13300975[N	SVTYPE=BND;POS=13300975;STRANDS=--:41;IMPRECISE;CIPOS=-205,29;CIEND=-230,29;CIPOS95=-16,16;CIEND95=-27,27;MATEID=567636_2;EVENT=567636;SU=41;PE=41;SR=0;ALG=PROD;AF=3.419e-05;NSAMP=1;MSQ=407.6;AC=1;AN=29246;NFAM=1	SVTYPE=BND;POS=13308466;STRANDS=--:41;IMPRECISE;CIPOS=-230,29;CIEND=-205,29;CIPOS95=-27,27;CIEND95=-16,16;MATEID=567636_1;EVENT=567636;SECONDARY;SU=41;PE=41;SR=0;ALG=PROD;AF=3.419e-05;NSAMP=1;MSQ=407.6;AC=1;AN=29246;NFAM=1
chr17	13300953	13300998	chr17	13308934	13308983	567637	1095.71	+	+	BND	PASS	567637_1	N	N]chr17:13308958]	567637_2	N	N]chr17:13300976]	SVTYPE=BND;POS=13300976;STRANDS=++:72;CIPOS=-23,22;CIEND=-24,25;CIPOS95=0,0;CIEND95=0,0;MATEID=567637_2;EVENT=567637;SU=72;PE=53;SR=19;ALG=PROD;AF=3.419e-05;NSAMP=1;MSQ=461.26;AC=1;AN=29246;NFAM=1	SVTYPE=BND;POS=13308958;STRANDS=++:72;CIPOS=-24,25;CIEND=-23,22;CIPOS95=0,0;CIEND95=0,0;MATEID=567637_1;EVENT=567637;SECONDARY;SU=72;PE=53;SR=19;ALG=PROD;AF=3.419e-05;NSAMP=1;MSQ=461.26;AC=1;AN=29246;NFAM=1
chr17	13317181	13317181	chr17	13317487	13317487	234905	1.85996e+07	+	-	MEI	PASS	234905	N	<DEL:ME:SINE|Alu|AluYa5>	.	.	.	SVTYPE=MEI;POS=13317181;SVLEN=-306;END=13317487;STRANDS=+-:379792;CIPOS=0,0;CIEND=0,0;CIPOS95=0,0;CIEND95=0,0;SU=379792;PE=55194;SR=324598;AF=0.667;NSAMP=13119;MSQ=856.24;MEDGQR=4.33;Q10GQR=0.88;AC=19506;AN=29246;NFAM=12170	.
chr17	13328100	13328117	chr17	13328252	13328269	234906	3343.05	+	-	BND	LOW	234906_1	N	N[chr17:13328262[	234906_2	N	]chr17:13328109]N	SVTYPE=BND;POS=13328109;STRANDS=+-:125;CIPOS=-9,8;CIEND=-9,8;CIPOS95=0,0;CIEND95=0,0;MATEID=234906_2;EVENT=234906;SU=125;PE=3;SR=122;ALG=PROD;AF=0.0004445;NSAMP=13;MSQ=239.56;RECLASSIFIED;AC=13;AN=29246;NFAM=13	SVTYPE=BND;POS=13328262;STRANDS=+-:125;CIPOS=-9,8;CIEND=-9,8;CIPOS95=0,0;CIEND95=0,0;MATEID=234906_1;EVENT=234906;SECONDARY;SU=125;PE=3;SR=122;ALG=PROD;AF=0.0004445;NSAMP=13;MSQ=239.56;RECLASSIFIED;AC=13;AN=29246;NFAM=13
chr17	13336295	13336298	chr17	13336364	13336378	234907	482.69	+	-	DEL	PASS	234907	N	<DEL>	.	.	.	SVTYPE=DEL;POS=13336297;SVLEN=-72;END=13336369;STRANDS=+-:18;CIPOS=-2,1;CIEND=-5,9;CIPOS95=0,0;CIEND95=0,0;SU=18;PE=0;SR=18;ALG=PROD;AF=3.419e-05;NSAMP=1;MSQ=482.68;AC=1;AN=29246;NFAM=1	.
chr17	13349103	13349112	chr17	13349234	13349243	234908	4134.63	+	-	BND	LOW	234908_1	N	N[chr17:13349241[	234908_2	N	]chr17:13349108]N	SVTYPE=BND;POS=13349108;STRANDS=+-:88;CIPOS=-5,4;CIEND=-6,3;CIPOS95=0,0;CIEND95=0,0;MATEID=234908_2;EVENT=234908;SU=88;PE=3;SR=85;ALG=PROD;AF=0.0005129;NSAMP=15;MSQ=175.77;RECLASSIFIED;AC=15;AN=29246;NFAM=15	SVTYPE=BND;POS=13349241;STRANDS=+-:88;CIPOS=-6,3;CIEND=-5,4;CIPOS95=0,0;CIEND95=0,0;MATEID=234908_1;EVENT=234908;SECONDARY;SU=88;PE=3;SR=85;ALG=PROD;AF=0.0005129;NSAMP=15;MSQ=175.77;RECLASSIFIED;AC=15;AN=29246;NFAM=15
chr17	13349283	13349293	chr17	13349415	13349425	234909	2295.79	+	-	DEL	PASS	234909	N	<DEL>	.	.	.	SVTYPE=DEL;POS=13349288;SVLEN=-132;END=13349420;STRANDS=+-:72;CIPOS=-5,5;CIEND=-5,5;CIPOS95=0,0;CIEND95=0,0;SU=72;PE=0;SR=72;ALG=PROD;AF=0.0002052;NSAMP=6;MSQ=340.68;AC=6;AN=29246;NFAM=6	.
chr17	13353590	13353604	chr17	13476778	13476795	485321	274.97	-	+	DUP	PASS	485321	N	<DUP>	.	.	.	SVTYPE=DUP;POS=13353595;SVLEN=123193;END=13476788;STRANDS=-+:29;CIPOS=-5,9;CIEND=-10,7;CIPOS95=0,0;CIEND95=0,0;SU=29;PE=13;SR=16;ALG=PROD;AF=3.419e-05;NSAMP=1;MSQ=274.66;AC=1;AN=29246;NFAM=1	.
chr17	13357259	13357304	chr17	13359551	13359598	234910	1627.63	+	-	DEL	PASS	234910	N	<DEL>	.	.	.	SVTYPE=DEL;POS=13357282;SVLEN=-2294;END=13359576;STRANDS=+-:61;CIPOS=-23,22;CIEND=-25,22;CIPOS95=0,0;CIEND95=0,0;SU=61;PE=43;SR=18;ALG=PROD;AF=6.839e-05;NSAMP=2;MSQ=448.11;AC=2;AN=29246;NFAM=2	.
chr17	13357920	13357930	chr17	13358010	13358020	234911	2341.72	+	-	DEL	PASS	234911	N	<DEL>	.	.	.	SVTYPE=DEL;POS=13357925;SVLEN=-90;END=13358015;STRANDS=+-:87;CIPOS=-5,5;CIEND=-5,5;CIPOS95=0,0;CIEND95=0,0;SU=87;PE=0;SR=87;ALG=PROD;AF=0.0001026;NSAMP=3;MSQ=366.66;AC=3;AN=29246;NFAM=2	.
chr17	13368645	13369444	chr17	51095172	51095986	234913	8690.13	+	-	BND	LOW	234913_1	N	N[chr17:51095896[	234913_2	N	]chr17:13368819]N	SVTYPE=BND;POS=13368819;STRANDS=+-:96;IMPRECISE;CIPOS=-174,625;CIEND=-723,91;CIPOS95=-105,105;CIEND95=-225,91;MATEID=234913_2;EVENT=234913;SU=96;PE=96;SR=0;ALG=SUM;AF=0.008446;NSAMP=247;MSQ=29.76;RECLASSIFIED;AC=247;AN=29246;NFAM=245	SVTYPE=BND;POS=51095896;STRANDS=+-:96;IMPRECISE;CIPOS=-723,91;CIEND=-174,625;CIPOS95=-225,91;CIEND95=-105,105;MATEID=234913_1;EVENT=234913;SECONDARY;SU=96;PE=96;SR=0;ALG=SUM;AF=0.008446;NSAMP=247;MSQ=29.76;RECLASSIFIED;AC=247;AN=29246;NFAM=245
chr17	13368758	13368775	chr17	51096062	51096078	485322	3745.6	-	+	BND	LOW	485322_1	N	]chr17:51096071]N	485322_2	N	N[chr17:13368767[	SVTYPE=BND;POS=13368767;STRANDS=-+:78;CIPOS=-8,9;CIEND=-9,7;CIPOS95=0,0;CIEND95=0,0;MATEID=485322_2;EVENT=485322;SU=78;PE=62;SR=16;ALG=PROD;AF=0.006257;NSAMP=183;MSQ=11.37;RECLASSIFIED;AC=183;AN=29246;NFAM=183	SVTYPE=BND;POS=51096071;STRANDS=-+:78;CIPOS=-9,7;CIEND=-8,9;CIPOS95=0,0;CIEND95=0,0;MATEID=485322_1;EVENT=485322;SECONDARY;SU=78;PE=62;SR=16;ALG=PROD;AF=0.006257;NSAMP=183;MSQ=11.37;RECLASSIFIED;AC=183;AN=29246;NFAM=183
chr17	13378616	13378635	chr17	13380269	13380273	234914	701.35	+	-	DEL	PASS	234914	N	<DEL>	.	.	.	SVTYPE=DEL;POS=13378626;SVLEN=-1646;END=13380272;STRANDS=+-:30;CIPOS=-10,9;CIEND=-3,1;CIPOS95=0,0;CIEND95=0,0;SU=30;PE=18;SR=12;ALG=PROD;AF=3.419e-05;NSAMP=1;MSQ=701.35;AC=1;AN=29246;NFAM=1	.
chr17	13379639	13379686	chr17	13379774	13379821	234915	830.09	+	-	BND	PASS	234915_1	N	N[chr17:13379799[	234915_2	N	]chr17:13379663]N	SVTYPE=BND;POS=13379663;STRANDS=+-:34;CIPOS=-24,23;CIEND=-24,23;CIPOS95=0,0;CIEND95=0,0;MATEID=234915_2;EVENT=234915;SU=34;PE=0;SR=34;ALG=PROD;AF=6.839e-05;NSAMP=2;MSQ=271.24;RECLASSIFIED;AC=2;AN=29246;NFAM=2	SVTYPE=BND;POS=13379799;STRANDS=+-:34;CIPOS=-24,23;CIEND=-24,23;CIPOS95=0,0;CIEND95=0,0;MATEID=234915_1;EVENT=234915;SECONDARY;SU=34;PE=0;SR=34;ALG=PROD;AF=6.839e-05;NSAMP=2;MSQ=271.24;RECLASSIFIED;AC=2;AN=29246;NFAM=2
chr17	13380653	13380661	chr17	13380933	13380940	234916	456.97	+	-	BND	LOW	234916_1	N	N[chr17:13380938[	234916_2	N	]chr17:13380658]N	SVTYPE=BND;POS=13380658;STRANDS=+-:10;CIPOS=-5,3;CIEND=-4,3;CIPOS95=0,0;CIEND95=0,0;MATEID=234916_2;EVENT=234916;SU=10;PE=1;SR=9;ALG=PROD;AF=6.839e-05;NSAMP=2;MSQ=219.58;RECLASSIFIED;AC=2;AN=29246;NFAM=2	SVTYPE=BND;POS=13380938;STRANDS=+-:10;CIPOS=-4,3;CIEND=-5,3;CIPOS95=0,0;CIEND95=0,0;MATEID=234916_1;EVENT=234916;SECONDARY;SU=10;PE=1;SR=9;ALG=PROD;AF=6.839e-05;NSAMP=2;MSQ=219.58;RECLASSIFIED;AC=2;AN=29246;NFAM=2
chr17	13381791	13381808	chr17	13382075	13382092	234917	58.5	+	-	BND	LOW	234917_1	N	N[chr17:13382085[	234917_2	N	]chr17:13381800]N	SVTYPE=BND;POS=13381800;STRANDS=+-:4;CIPOS=-9,8;CIEND=-9,8;CIPOS95=0,0;CIEND95=0,0;MATEID=234917_2;EVENT=234917;SU=4;PE=0;SR=4;ALG=PROD;AF=3.419e-05;NSAMP=1;MSQ=29.81;RECLASSIFIED;AC=1;AN=29246;NFAM=1	SVTYPE=BND;POS=13382085;STRANDS=+-:4;CIPOS=-9,8;CIEND=-9,8;CIPOS95=0,0;CIEND95=0,0;MATEID=234917_1;EVENT=234917;SECONDARY;SU=4;PE=0;SR=4;ALG=PROD;AF=3.419e-05;NSAMP=1;MSQ=29.81;RECLASSIFIED;AC=1;AN=29246;NFAM=1
chr17	13402578	13402871	chr17	13403836	13404123	234919	1024.84	+	-	DEL	PASS	234919	N	<DEL>	.	.	.	SVTYPE=DEL;POS=13402608;SVLEN=-1486;END=13404094;STRANDS=+-:52;IMPRECISE;CIPOS=-30,263;CIEND=-258,29;CIPOS95=-18,18;CIEND95=-14,14;SU=52;PE=52;SR=0;ALG=PROD;AF=0.0001026;NSAMP=3;MSQ=214.7;AC=3;AN=29246;NFAM=3	.
chr17	13412290	13412301	chr17	13415591	13415602	567639	957.75	-	-	BND	LOW	567639_1	N	[chr17:13415598[N	567639_2	N	[chr17:13412297[N	SVTYPE=BND;POS=13412297;STRANDS=--:6;CIPOS=-6,5;CIEND=-6,5;CIPOS95=0,0;CIEND95=0,0;MATEID=567639_2;EVENT=567639;SU=6;PE=0;SR=6;ALG=PROD;AF=0.0005813;NSAMP=17;MSQ=42.98;AC=17;AN=29246;NFAM=17	SVTYPE=BND;POS=13415598;STRANDS=--:6;CIPOS=-6,5;CIEND=-6,5;CIPOS95=0,0;CIEND95=0,0;MATEID=567639_1;EVENT=567639;SECONDARY;SU=6;PE=0;SR=6;ALG=PROD;AF=0.0005813;NSAMP=17;MSQ=42.98;AC=17;AN=29246;NFAM=17
chr17	13413748	13413767	chr17	13413908	13413927	567640	37.71	+	+	INV	LOW	567640	N	<INV>	.	.	.	SVTYPE=INV;POS=13413758;SVLEN=160;END=13413918;STRANDS=++:2,--:2;IMPRECISE;CIPOS=-10,9;CIEND=-10,9;CIPOS95=-3,3;CIEND95=-3,3;SU=4;PE=3;SR=1;ALG=PROD;AF=6.839e-05;NSAMP=2;MSQ=16.88;AC=2;AN=29246;NFAM=2	.
chr17	13419029	13419034	chr17	13419120	13419125	234920	254.74	+	-	BND	PASS	234920_1	N	N[chr17:13419124[	234920_2	N	]chr17:13419032]N	SVTYPE=BND;POS=13419032;STRANDS=+-:11;CIPOS=-3,2;CIEND=-3,2;CIPOS95=0,0;CIEND95=0,0;MATEID=234920_2;EVENT=234920;SU=11;PE=0;SR=11;ALG=PROD;AF=3.419e-05;NSAMP=1;MSQ=254.74;RECLASSIFIED;AC=1;AN=29246;NFAM=1	SVTYPE=BND;POS=13419124;STRANDS=+-:11;CIPOS=-3,2;CIEND=-3,2;CIPOS95=0,0;CIEND95=0,0;MATEID=234920_1;EVENT=234920;SECONDARY;SU=11;PE=0;SR=11;ALG=PROD;AF=3.419e-05;NSAMP=1;MSQ=254.74;RECLASSIFIED;AC=1;AN=29246;NFAM=1
chr17	13422806	13423090	chr17	13440101	13440411	234921	206.77	+	-	DEL	PASS	234921	N	<DEL>	.	.	.	SVTYPE=DEL;POS=13422816;SVLEN=-17586;END=13440402;STRANDS=+-:11;IMPRECISE;CIPOS=-10,274;CIEND=-301,9;CIPOS95=-2,81;CIEND95=-56,2;SU=11;PE=11;SR=0;ALG=PROD;AF=3.419e-05;NSAMP=1;MSQ=206.77;AC=1;AN=29246;NFAM=1	.
chr17	13431016	13431304	chr17	13436063	13436343	485324	127.55	-	+	DUP	PASS	485324	N	<DUP>	.	.	.	SVTYPE=DUP;POS=13431295;SVLEN=4778;END=13436073;STRANDS=-+:13;IMPRECISE;CIPOS=-279,9;CIEND=-10,270;CIPOS95=-64,0;CIEND95=-3,49;SU=13;PE=13;SR=0;ALG=PROD;AF=3.419e-05;NSAMP=1;MSQ=126.68;AC=1;AN=29246;NFAM=1	.
chr17	13436819	13436838	chr19	33031262	33031281	38599	255.12	-	+	BND	LOW	38599_1	N	]chr19:33031272]N	38599_2	N	N[chr17:13436830[	SVTYPE=BND;POS=13436830;STRANDS=-+:5;CIPOS=-10,9;CIEND=-10,9;CIPOS95=0,0;CIEND95=0,0;MATEID=38599_2;EVENT=38599;SU=5;PE=0;SR=5;ALG=PROD;AF=0.0004103;NSAMP=12;MSQ=15.06;AC=12;AN=29246;NFAM=12	SVTYPE=BND;POS=33031272;STRANDS=-+:5;CIPOS=-10,9;CIEND=-10,9;CIPOS95=0,0;CIEND95=0,0;MATEID=38599_1;EVENT=38599;SECONDARY;SU=5;PE=0;SR=5;ALG=PROD;AF=0.0004103;NSAMP=12;MSQ=15.06;AC=12;AN=29246;NFAM=12
chr17	13449251	13449258	chr17	13450335	13450342	234922	404.59	+	-	DEL	PASS	234922	N	<DEL>	.	.	.	SVTYPE=DEL;POS=13449255;SVLEN=-1084;END=13450339;STRANDS=+-:9;CIPOS=-4,3;CIEND=-4,3;CIPOS95=0,0;CIEND95=0,0;SU=9;PE=0;SR=9;ALG=PROD;AF=3.419e-05;NSAMP=1;MSQ=404.59;AC=1;AN=29246;NFAM=1	.
chr17	13467353	13467715	chr17	13468748	13469160	234923	107324.0	+	-	BND	LOW	234923_1	N	N[chr17:13469152[	234923_2	N	]chr17:13467363]N	SVTYPE=BND;POS=13467363;STRANDS=+-:5;IMPRECISE;CIPOS=-10,352;CIEND=-403,9;CIPOS95=-2,78;CIEND95=-100,2;MATEID=234923_2;EVENT=234923;SU=5;PE=5;SR=0;ALG=PROD;AF=0.06762;NSAMP=1797;MSQ=33.15;RECLASSIFIED;AC=1977;AN=29238;NFAM=1722	SVTYPE=BND;POS=13469152;STRANDS=+-:5;IMPRECISE;CIPOS=-403,9;CIEND=-10,352;CIPOS95=-100,2;CIEND95=-2,78;MATEID=234923_1;EVENT=234923;SECONDARY;SU=5;PE=5;SR=0;ALG=PROD;AF=0.06762;NSAMP=1797;MSQ=33.15;RECLASSIFIED;AC=1977;AN=29238;NFAM=1722
chr17	13469441	13469444	chr19	20919188	20919192	38561	66548.8	+	+	BND	LOW	38561_1	N	N]chr19:20919190]	38561_2	N	N]chr17:13469442]	SVTYPE=BND;POS=13469442;STRANDS=++:717;CIPOS=-1,2;CIEND=-2,2;CIPOS95=0,0;CIEND95=0,0;MATEID=38561_2;EVENT=38561;SU=717;PE=202;SR=515;ALG=PROD;AF=0.05423;NSAMP=1586;MSQ=29.46;AC=1586;AN=29246;NFAM=1574	SVTYPE=BND;POS=20919190;STRANDS=++:717;CIPOS=-2,2;CIEND=-1,2;CIPOS95=0,0;CIEND95=0,0;MATEID=38561_1;EVENT=38561;SECONDARY;SU=717;PE=202;SR=515;ALG=PROD;AF=0.05423;NSAMP=1586;MSQ=29.46;AC=1586;AN=29246;NFAM=1574
chr17	13489412	13489423	chr17	13489494	13489505	234925	1546.36	+	-	DEL	PASS	234925	N	<DEL>	.	.	.	SVTYPE=DEL;POS=13489418;SVLEN=-82;END=13489500;STRANDS=+-:57;CIPOS=-6,5;CIEND=-6,5;CIPOS95=0,0;CIEND95=0,0;SU=57;PE=0;SR=57;ALG=PROD;AF=0.000171;NSAMP=5;MSQ=204.97;AC=5;AN=29246;NFAM=5	.
chr17	13501619	13501622	chr17	13501676	13501679	234926	8233.77	+	-	BND	PASS	234926_1	N	N[chr17:13501679[	234926_2	N	]chr17:13501621]N	SVTYPE=BND;POS=13501621;STRANDS=+-:312;CIPOS=-2,1;CIEND=-2,1;CIPOS95=0,0;CIEND95=0,0;MATEID=234926_2;EVENT=234926;SU=312;PE=2;SR=310;ALG=PROD;AF=0.0001026;NSAMP=3;MSQ=224.81;RECLASSIFIED;AC=3;AN=29246;NFAM=3	SVTYPE=BND;POS=13501679;STRANDS=+-:312;CIPOS=-2,1;CIEND=-2,1;CIPOS95=0,0;CIEND95=0,0;MATEID=234926_1;EVENT=234926;SECONDARY;SU=312;PE=2;SR=310;ALG=PROD;AF=0.0001026;NSAMP=3;MSQ=224.81;RECLASSIFIED;AC=3;AN=29246;NFAM=3
chr17	13504707	13504744	chr17	13504775	13504831	234927	341.41	+	-	DEL	PASS	234927	N	<DEL>	.	.	.	SVTYPE=DEL;POS=13504731;SVLEN=-71;END=13504802;STRANDS=+-:31;CIPOS=-24,13;CIEND=-27,29;CIPOS95=0,0;CIEND95=0,0;SU=31;PE=0;SR=31;ALG=PROD;AF=0.0001368;NSAMP=4;MSQ=84.6;AC=4;AN=29246;NFAM=4	.
chr17	13521287	13521306	chr17	13543165	13543184	234928	338.52	+	-	DEL	PASS	234928	N	<DEL>	.	.	.	SVTYPE=DEL;POS=13521297;SVLEN=-21878;END=13543175;STRANDS=+-:8;CIPOS=-10,9;CIEND=-10,9;CIPOS95=0,0;CIEND95=0,0;SU=8;PE=0;SR=8;ALG=PROD;AF=3.419e-05;NSAMP=1;MSQ=338.52;AC=1;AN=29246;NFAM=1	.
chr17	13524983	13524999	chr17	13526529	13526535	234929	2919.62	+	-	DEL	PASS	234929	N	<DEL>	.	.	.	SVTYPE=DEL;POS=13524990;SVLEN=-1543;END=13526533;STRANDS=+-:120;CIPOS=-7,9;CIEND=-4,2;CIPOS95=0,0;CIEND95=0,0;SU=120;PE=71;SR=49;ALG=PROD;AF=3.419e-05;NSAMP=1;MSQ=869.3;AC=1;AN=29246;NFAM=1	.
chr17	13526465	13526482	chrX	150778676	150778693	39562	1025.18	-	-	BND	LOW	39562_1	N	[chrX:150778686[N	39562_2	N	[chr17:13526475[N	SVTYPE=BND;POS=13526475;STRANDS=--:4;CIPOS=-9,8;CIEND=-9,8;CIPOS95=0,0;CIEND95=0,0;MATEID=39562_2;EVENT=39562;SU=4;PE=0;SR=4;ALG=PROD;AF=0.001436;NSAMP=41;MSQ=15.98;AC=42;AN=29246;NFAM=41	SVTYPE=BND;POS=150778686;STRANDS=--:4;CIPOS=-9,8;CIEND=-9,8;CIPOS95=0,0;CIEND95=0,0;MATEID=39562_1;EVENT=39562;SECONDARY;SU=4;PE=0;SR=4;ALG=PROD;AF=0.001436;NSAMP=41;MSQ=15.98;AC=42;AN=29246;NFAM=41
chr17	13526484	13526500	chr17	13526648	13526660	567641	1659.39	+	+	INV	PASS	567641	N	<INV>	.	.	.	SVTYPE=INV;POS=13526492;SVLEN=159;END=13526651;STRANDS=++:55,--:7;CIPOS=-8,8;CIEND=-3,9;CIPOS95=0,0;CIEND95=0,0;SU=62;PE=36;SR=26;ALG=PROD;AF=6.839e-05;NSAMP=2;MSQ=15.41;AC=2;AN=29246;NFAM=2	.
chr17	13556506	13556522	chrX	80836409	80836423	39425	12177.5	-	-	BND	LOW	39425_1	N	[chrX:80836418[N	39425_2	N	[chr17:13556515[N	SVTYPE=BND;POS=13556515;STRANDS=--:97;CIPOS=-8,8;CIEND=-8,6;CIPOS95=0,0;CIEND95=0,0;MATEID=39425_2;EVENT=39425;SU=97;PE=0;SR=97;ALG=PROD;AF=0.01163;NSAMP=340;MSQ=24.56;AC=340;AN=29246;NFAM=330	SVTYPE=BND;POS=80836418;STRANDS=--:97;CIPOS=-8,6;CIEND=-8,8;CIPOS95=0,0;CIEND95=0,0;MATEID=39425_1;EVENT=39425;SECONDARY;SU=97;PE=0;SR=97;ALG=PROD;AF=0.01163;NSAMP=340;MSQ=24.56;AC=340;AN=29246;NFAM=330
chr17	13566704	13566716	chr17	13566860	13566874	234932	143.8	+	-	DEL	PASS	234932	N	<DEL>	.	.	.	SVTYPE=DEL;POS=13566711;SVLEN=-154;END=13566865;STRANDS=+-:7;CIPOS=-7,5;CIEND=-5,9;CIPOS95=0,0;CIEND95=0,0;SU=7;PE=1;SR=6;ALG=PROD;AF=3.419e-05;NSAMP=1;MSQ=143.77;AC=1;AN=29246;NFAM=1	.
chr17	13589996	13590015	chr17	13641960	13641979	485325	156.14	-	+	DUP	PASS	485325	N	<DUP>	.	.	.	SVTYPE=DUP;POS=13590006;SVLEN=51964;END=13641970;STRANDS=-+:16;CIPOS=-10,9;CIEND=-10,9;CIPOS95=0,0;CIEND95=0,0;SU=16;PE=9;SR=7;ALG=PROD;AF=3.419e-05;NSAMP=1;MSQ=155.53;AC=1;AN=29246;NFAM=1	.
chr17	13594377	13594396	chr17	13598512	13598531	485326	1261.46	-	+	DUP	PASS	485326	N	<DUP>	.	.	.	SVTYPE=DUP;POS=13594387;SVLEN=4135;END=13598522;STRANDS=-+:122;CIPOS=-10,9;CIEND=-10,9;CIPOS95=0,0;CIEND95=0,0;SU=122;PE=90;SR=32;ALG=PROD;AF=0.0001026;NSAMP=3;MSQ=145.36;AC=3;AN=29246;NFAM=3	.
chr17	13595004	13595005	chr17	13595116	13595117	234933	13005.5	+	-	BND	PASS	234933_1	N	N[chr17:13595118[	234933_2	N	]chr17:13595005]N	SVTYPE=BND;POS=13595005;STRANDS=+-:527;CIPOS=-1,0;CIEND=-1,0;CIPOS95=0,0;CIEND95=0,0;MATEID=234933_2;EVENT=234933;SU=527;PE=6;SR=521;ALG=PROD;AF=0.0006839;NSAMP=20;MSQ=297.98;RECLASSIFIED;AC=20;AN=29246;NFAM=18	SVTYPE=BND;POS=13595118;STRANDS=+-:527;CIPOS=-1,0;CIEND=-1,0;CIPOS95=0,0;CIEND95=0,0;MATEID=234933_1;EVENT=234933;SECONDARY;SU=527;PE=6;SR=521;ALG=PROD;AF=0.0006839;NSAMP=20;MSQ=297.98;RECLASSIFIED;AC=20;AN=29246;NFAM=18
chr17	13608763	13608808	chr17	13609351	13609394	234934	1211.52	+	-	DEL	PASS	234934	N	<DEL>	.	.	.	SVTYPE=DEL;POS=13608786;SVLEN=-588;END=13609374;STRANDS=+-:43;CIPOS=-23,22;CIEND=-23,20;CIPOS95=0,0;CIEND95=0,0;SU=43;PE=29;SR=14;ALG=PROD;AF=3.419e-05;NSAMP=1;MSQ=707.49;AC=1;AN=29246;NFAM=1	.
chr17	13625608	13625854	chr17	13635431	13635664	485327	356.68	-	+	DUP	PASS	485327	N	<DUP>	.	.	.	SVTYPE=DUP;POS=13625845;SVLEN=9595;END=13635440;STRANDS=-+:19;IMPRECISE;CIPOS=-237,9;CIEND=-9,224;CIPOS95=-41,1;CIEND95=-1,35;SU=19;PE=19;SR=0;ALG=PROD;AF=0.0003077;NSAMP=9;MSQ=26.67;AC=9;AN=29246;NFAM=9	.
chr17	13628274	13628899	chr17	13628757	13629692	234937	2.60639e+06	+	-	DEL	PASS	234937	N	<DEL>	.	.	.	SVTYPE=DEL;POS=13628406;SVLEN=-970;END=13629376;STRANDS=+-:45257;IMPRECISE;CIPOS=-132,493;CIEND=-619,316;CIPOS95=-1,1;CIEND95=0,0;SU=45257;PE=41565;SR=3692;ALG=SUM;AF=0.177;NSAMP=4684;MSQ=341.83;RETAINED;MEDGQR=3.24;Q10GQR=2.85;AC=5177;AN=29246;NFAM=4463	.
chr17	13652052	13652069	chr17	13652639	13652658	234940	390.42	+	-	DEL	PASS	234940	N	<DEL>	.	.	.	SVTYPE=DEL;POS=13652060;SVLEN=-589;END=13652649;STRANDS=+-:10;IMPRECISE;CIPOS=-8,9;CIEND=-10,9;CIPOS95=-1,1;CIEND95=-1,1;SU=10;PE=8;SR=2;ALG=PROD;AF=6.841e-05;NSAMP=2;MSQ=186.61;AC=2;AN=29234;NFAM=2	.
chr17	13666275	13666290	chr17	13666452	13666469	234943	1775.69	+	-	BND	LOW	234943_1	N	N[chr17:13666463[	234943_2	N	]chr17:13666282]N	SVTYPE=BND;POS=13666282;STRANDS=+-:4;IMPRECISE;CIPOS=-7,8;CIEND=-10,7;CIPOS95=-1,3;CIEND95=-2,0;MATEID=234943_2;EVENT=234943;SU=4;PE=0;SR=4;ALG=PROD;AF=0.001436;NSAMP=42;MSQ=20.43;RETAINED;RECLASSIFIED;AC=42;AN=29246;NFAM=42	SVTYPE=BND;POS=13666463;STRANDS=+-:4;IMPRECISE;CIPOS=-10,7;CIEND=-7,8;CIPOS95=-2,0;CIEND95=-1,3;MATEID=234943_1;EVENT=234943;SECONDARY;SU=4;PE=0;SR=4;ALG=PROD;AF=0.001436;NSAMP=42;MSQ=20.43;RETAINED;RECLASSIFIED;AC=42;AN=29246;NFAM=42
chr17	13671782	13671784	chr17	13677447	13677449	234945	18168.2	+	-	BND	PASS	234945_1	N	N[chr17:13677450[	234945_2	N	]chr17:13671783]N	SVTYPE=BND;POS=13671783;STRANDS=+-:818;CIPOS=-1,1;CIEND=-2,0;CIPOS95=0,0;CIEND95=0,0;MATEID=234945_2;EVENT=234945;SU=818;PE=472;SR=346;ALG=PROD;AF=0.001334;NSAMP=39;MSQ=381.77;RECLASSIFIED;AC=39;AN=29246;NFAM=39	SVTYPE=BND;POS=13677450;STRANDS=+-:818;CIPOS=-2,0;CIEND=-1,1;CIPOS95=0,0;CIEND95=0,0;MATEID=234945_1;EVENT=234945;SECONDARY;SU=818;PE=472;SR=346;ALG=PROD;AF=0.001334;NSAMP=39;MSQ=381.77;RECLASSIFIED;AC=39;AN=29246;NFAM=39
chr17	13680189	13680189	chr17	13680322	13680322	485328	2.88258e+06	-	+	DUP	PASS	485328	N	<DUP>	.	.	.	SVTYPE=DUP;POS=13680189;SVLEN=133;END=13680322;STRANDS=-+:122296;CIPOS=0,0;CIEND=0,0;CIPOS95=0,0;CIEND95=0,0;SU=122296;PE=21;SR=122275;AF=0.5633;NSAMP=12176;MSQ=143.31;AC=16473;AN=29246;NFAM=11311	.
chr17	13688849	13688856	chr17	13690600	13690606	234946	4870.12	+	-	BND	PASS	234946_1	N	N[chr17:13690605[	234946_2	N	]chr17:13688853]N	SVTYPE=BND;POS=13688853;STRANDS=+-:223;CIPOS=-4,3;CIEND=-4,2;CIPOS95=0,0;CIEND95=0,0;MATEID=234946_2;EVENT=234946;SU=223;PE=140;SR=83;ALG=PROD;AF=0.0003419;NSAMP=10;MSQ=429.19;RECLASSIFIED;AC=10;AN=29246;NFAM=10	SVTYPE=BND;POS=13690605;STRANDS=+-:223;CIPOS=-4,2;CIEND=-4,3;CIPOS95=0,0;CIEND95=0,0;MATEID=234946_1;EVENT=234946;SECONDARY;SU=223;PE=140;SR=83;ALG=PROD;AF=0.0003419;NSAMP=10;MSQ=429.19;RECLASSIFIED;AC=10;AN=29246;NFAM=10
chr17	13702706	13703356	chr19	32019295	32019997	38596	1071.13	-	+	BND	LOW	38596_1	N	]chr19:32019325]N	38596_2	N	N[chr17:13703328[	SVTYPE=BND;POS=13703328;STRANDS=-+:4;IMPRECISE;CIPOS=-621,29;CIEND=-30,672;CIPOS95=-210,29;CIEND95=-30,231;MATEID=38596_2;EVENT=38596;SU=4;PE=4;SR=0;ALG=PROD;AF=0.001368;NSAMP=40;MSQ=16.09;AC=40;AN=29246;NFAM=40	SVTYPE=BND;POS=32019325;STRANDS=-+:4;IMPRECISE;CIPOS=-30,672;CIEND=-621,29;CIPOS95=-30,231;CIEND95=-210,29;MATEID=38596_1;EVENT=38596;SECONDARY;SU=4;PE=4;SR=0;ALG=PROD;AF=0.001368;NSAMP=40;MSQ=16.09;AC=40;AN=29246;NFAM=40
chr17	13703105	13703490	chr19	32018645	32019187	38594	43.6	+	-	BND	LOW	38594_1	N	N[chr19:32019179[	38594_2	N	]chr17:13703115]N	SVTYPE=BND;POS=13703115;STRANDS=+-:4;IMPRECISE;CIPOS=-10,375;CIEND=-533,9;CIPOS95=-2,107;CIEND95=-176,1;MATEID=38594_2;EVENT=38594;SU=4;PE=4;SR=0;ALG=PROD;AF=3.419e-05;NSAMP=1;MSQ=12.11;AC=1;AN=29246;NFAM=1	SVTYPE=BND;POS=32019179;STRANDS=+-:4;IMPRECISE;CIPOS=-533,9;CIEND=-10,375;CIPOS95=-176,1;CIEND95=-2,107;MATEID=38594_1;EVENT=38594;SECONDARY;SU=4;PE=4;SR=0;ALG=PROD;AF=3.419e-05;NSAMP=1;MSQ=12.11;AC=1;AN=29246;NFAM=1
chr17	13714964	13715375	chr17	13719065	13719550	234948	140.83	+	-	DEL	PASS	234948	N	<DEL>	.	.	.	SVTYPE=DEL;POS=13714974;SVLEN=-4570;END=13719544;STRANDS=+-:6;IMPRECISE;CIPOS=-10,401;CIEND=-479,6;CIPOS95=-2,102;CIEND95=-161,0;SU=6;PE=6;SR=0;ALG=PROD;AF=3.419e-05;NSAMP=1;MSQ=140.83;AC=1;AN=29246;NFAM=1	.
chr17	13715786	13715835	chr17	13715838	13715887	234949	524.46	+	-	BND	LOW	234949_1	N	N[chr17:13715864[	234949_2	N	]chr17:13715811]N	SVTYPE=BND;POS=13715811;STRANDS=+-:15;CIPOS=-25,24;CIEND=-25,24;CIPOS95=0,0;CIEND95=0,0;MATEID=234949_2;EVENT=234949;SU=15;PE=0;SR=15;ALG=PROD;AF=3.419e-05;NSAMP=1;MSQ=62.93;RECLASSIFIED;AC=1;AN=29246;NFAM=1	SVTYPE=BND;POS=13715864;STRANDS=+-:15;CIPOS=-25,24;CIEND=-25,24;CIPOS95=0,0;CIEND95=0,0;MATEID=234949_1;EVENT=234949;SECONDARY;SU=15;PE=0;SR=15;ALG=PROD;AF=3.419e-05;NSAMP=1;MSQ=62.93;RECLASSIFIED;AC=1;AN=29246;NFAM=1
chr17	13719634	13719952	chr17	13723854	13724023	234950	269.58	+	-	DEL	PASS	234950	N	<DEL>	.	.	.	SVTYPE=DEL;POS=13719644;SVLEN=-4370;END=13724014;STRANDS=+-:14;IMPRECISE;CIPOS=-10,308;CIEND=-160,9;CIPOS95=-2,83;CIEND95=-38,3;SU=14;PE=14;SR=0;ALG=PROD;AF=3.419e-05;NSAMP=1;MSQ=269.58;AC=1;AN=29246;NFAM=1	.
chr17	13733724	13733729	chr17	13733782	13733787	234951	7601.7	+	-	BND	LOW	234951_1	N	N[chr17:13733786[	234951_2	N	]chr17:13733727]N	SVTYPE=BND;POS=13733727;STRANDS=+-:227;CIPOS=-3,2;CIEND=-3,2;CIPOS95=0,0;CIEND95=0,0;MATEID=234951_2;EVENT=234951;SU=227;PE=2;SR=225;ALG=PROD;AF=0.001436;NSAMP=42;MSQ=159.37;RECLASSIFIED;AC=42;AN=29246;NFAM=41	SVTYPE=BND;POS=13733786;STRANDS=+-:227;CIPOS=-3,2;CIEND=-3,2;CIPOS95=0,0;CIEND95=0,0;MATEID=234951_1;EVENT=234951;SECONDARY;SU=227;PE=2;SR=225;ALG=PROD;AF=0.001436;NSAMP=42;MSQ=159.37;RECLASSIFIED;AC=42;AN=29246;NFAM=41
chr17	13773903	13773948	chr17	13774096	13774141	485329	220.2	-	+	DUP	PASS	485329	N	<DUP>	.	.	.	SVTYPE=DUP;POS=13773926;SVLEN=193;END=13774119;STRANDS=-+:17;CIPOS=-23,22;CIEND=-23,22;CIPOS95=0,0;CIEND95=0,0;SU=17;PE=0;SR=17;ALG=PROD;AF=3.419e-05;NSAMP=1;MSQ=106.26;AC=1;AN=29246;NFAM=1	.
chr17	13778014	13778033	chr17	13780171	13780186	234952	185.73	+	-	DEL	PASS	234952	N	<DEL>	.	.	.	SVTYPE=DEL;POS=13778024;SVLEN=-2157;END=13780181;STRANDS=+-:10;IMPRECISE;CIPOS=-10,9;CIEND=-10,5;CIPOS95=-1,1;CIEND95=-1,0;SU=10;PE=8;SR=2;ALG=PROD;AF=3.419e-05;NSAMP=1;MSQ=185.73;AC=1;AN=29246;NFAM=1	.
chr17	13781323	13781513	chrX	11713289	11713875	39252	10582.3	-	+	BND	LOW	39252_1	N	]chrX:11713315]N	39252_2	N	N[chr17:13781465[	SVTYPE=BND;POS=13781465;STRANDS=-+:12;IMPRECISE;CIPOS=-141,49;CIEND=-26,560;CIPOS95=-48,48;CIEND95=-26,169;MATEID=39252_2;EVENT=39252;SU=12;PE=12;SR=0;ALG=PROD;AF=0.007693;NSAMP=225;MSQ=32.3;AC=225;AN=29246;NFAM=225	SVTYPE=BND;POS=11713315;STRANDS=-+:12;IMPRECISE;CIPOS=-26,560;CIEND=-141,49;CIPOS95=-26,169;CIEND95=-48,48;MATEID=39252_1;EVENT=39252;SECONDARY;SU=12;PE=12;SR=0;ALG=PROD;AF=0.007693;NSAMP=225;MSQ=32.3;AC=225;AN=29246;NFAM=225
chr17	13784821	13784821	chr17	13784872	13784872	234953	137986.0	+	-	BND	LOW	234953_1	N	N[chr17:13784873[	234953_2	N	]chr17:13784821]N	SVTYPE=BND;POS=13784821;STRANDS=+-:5161;CIPOS=0,0;CIEND=0,0;CIPOS95=0,0;CIEND95=0,0;MATEID=234953_2;EVENT=234953;SU=5161;PE=40;SR=5121;ALG=PROD;AF=0.01819;NSAMP=527;MSQ=174.49;RECLASSIFIED;AC=532;AN=29246;NFAM=499	SVTYPE=BND;POS=13784873;STRANDS=+-:5161;CIPOS=0,0;CIEND=0,0;CIPOS95=0,0;CIEND95=0,0;MATEID=234953_1;EVENT=234953;SECONDARY;SU=5161;PE=40;SR=5121;ALG=PROD;AF=0.01819;NSAMP=527;MSQ=174.49;RECLASSIFIED;AC=532;AN=29246;NFAM=499
chr17	13801243	13801243	chr17	13801516	13801516	234954	1.69235e+07	+	-	MEI	PASS	234954	N	<DEL:ME:SINE|Alu|AluY>	.	.	.	SVTYPE=MEI;POS=13801243;SVLEN=-273;END=13801516;STRANDS=+-:364091;CIPOS=0,0;CIEND=0,0;CIPOS95=0,0;CIEND95=0,0;SU=364091;PE=33384;SR=330707;AF=0.6679;NSAMP=13248;MSQ=797.36;MEDGQR=11.74;Q10GQR=3.42;AC=19534;AN=29246;NFAM=12299	.
chr17	13801243	13801593	chr17	13811650	13812026	234955	3633.38	+	-	BND	LOW	234955_1	N	N[chr17:13811978[	234955_2	N	]chr17:13801273]N	SVTYPE=BND;POS=13801273;STRANDS=+-:48;IMPRECISE;CIPOS=-30,320;CIEND=-327,49;CIPOS95=-30,43;CIEND95=-28,28;MATEID=234955_2;EVENT=234955;SU=48;PE=48;SR=0;ALG=PROD;AF=0.00359;NSAMP=105;MSQ=15.75;RECLASSIFIED;AC=105;AN=29246;NFAM=105	SVTYPE=BND;POS=13811978;STRANDS=+-:48;IMPRECISE;CIPOS=-327,49;CIEND=-30,320;CIPOS95=-28,28;CIEND95=-30,43;MATEID=234955_1;EVENT=234955;SECONDARY;SU=48;PE=48;SR=0;ALG=PROD;AF=0.00359;NSAMP=105;MSQ=15.75;RECLASSIFIED;AC=105;AN=29246;NFAM=105
chr17	13804870	13804919	chr17	13805022	13805071	234956	521.5	+	-	DEL	PASS	234956	N	<DEL>	.	.	.	SVTYPE=DEL;POS=13804895;SVLEN=-152;END=13805047;STRANDS=+-:14;CIPOS=-25,24;CIEND=-25,24;CIPOS95=0,0;CIEND95=0,0;SU=14;PE=0;SR=14;ALG=PROD;AF=6.839e-05;NSAMP=2;MSQ=260.75;AC=2;AN=29246;NFAM=2	.
chr17	13815896	13816216	chrX	11934568	11935078	39258	1515.55	+	-	BND	LOW	39258_1	N	N[chrX:11935072[	39258_2	N	]chr17:13815907]N	SVTYPE=BND;POS=13815907;STRANDS=+-:51;IMPRECISE;CIPOS=-11,309;CIEND=-503,7;CIPOS95=-11,22;CIEND95=-91,7;MATEID=39258_2;EVENT=39258;SU=51;PE=51;SR=0;ALG=PROD;AF=0.0004103;NSAMP=12;MSQ=79.85;AC=12;AN=29246;NFAM=12	SVTYPE=BND;POS=11935072;STRANDS=+-:51;IMPRECISE;CIPOS=-503,7;CIEND=-11,309;CIPOS95=-91,7;CIEND95=-11,22;MATEID=39258_1;EVENT=39258;SECONDARY;SU=51;PE=51;SR=0;ALG=PROD;AF=0.0004103;NSAMP=12;MSQ=79.85;AC=12;AN=29246;NFAM=12
chr17	13855851	13855860	chr17	13855966	13855975	234959	185.86	+	-	DEL	PASS	234959	N	<DEL>	.	.	.	SVTYPE=DEL;POS=13855856;SVLEN=-115;END=13855971;STRANDS=+-:7;CIPOS=-5,4;CIEND=-5,4;CIPOS95=0,0;CIEND95=0,0;SU=7;PE=0;SR=7;ALG=PROD;AF=3.419e-05;NSAMP=1;MSQ=185.86;AC=1;AN=29246;NFAM=1	.
chr17	13865574	13865629	chr17	13865684	13865731	234960	43.03	+	-	BND	LOW	234960_1	N	N[chr17:13865705[	234960_2	N	]chr17:13865603]N	SVTYPE=BND;POS=13865603;STRANDS=+-:13;CIPOS=-29,26;CIEND=-20,27;CIPOS95=0,0;CIEND95=0,0;MATEID=234960_2;EVENT=234960;SU=13;PE=0;SR=13;ALG=PROD;AF=0.0001026;NSAMP=3;MSQ=12.5;RECLASSIFIED;AC=3;AN=29246;NFAM=3	SVTYPE=BND;POS=13865705;STRANDS=+-:13;CIPOS=-20,27;CIEND=-29,26;CIPOS95=0,0;CIEND95=0,0;MATEID=234960_1;EVENT=234960;SECONDARY;SU=13;PE=0;SR=13;ALG=PROD;AF=0.0001026;NSAMP=3;MSQ=12.5;RECLASSIFIED;AC=3;AN=29246;NFAM=3
chr17	13868369	13868388	chr17	13893959	13893978	234961	566.53	+	-	DEL	PASS	234961	N	<DEL>	.	.	.	SVTYPE=DEL;POS=13868379;SVLEN=-25590;END=13893969;STRANDS=+-:25;CIPOS=-10,9;CIEND=-10,9;CIPOS95=0,0;CIEND95=0,0;SU=25;PE=12;SR=13;ALG=PROD;AF=3.419e-05;NSAMP=1;MSQ=566.53;AC=1;AN=29246;NFAM=1	.
chr17	13892395	13893056	chr17	13893454	13893964	567648	1702.07	+	+	INV	LOW	567648	N	<INV>	.	.	.	SVTYPE=INV;POS=13892556;SVLEN=947;END=13893503;STRANDS=++:15,--:6;IMPRECISE;CIPOS=-161,500;CIEND=-49,461;CIPOS95=-116,116;CIEND95=-49,123;SU=21;PE=21;SR=0;ALG=SUM;AF=0.001573;NSAMP=45;MSQ=36.07;RETAINED;AC=46;AN=29242;NFAM=45	.
chr17	13897071	13897073	chr19	54613548	54613551	38733	27074.6	-	-	BND	LOW	38733_1	N	[chr19:54613550[N	38733_2	N	[chr17:13897073[N	SVTYPE=BND;POS=13897073;STRANDS=--:612;CIPOS=-1,1;CIEND=-1,2;CIPOS95=0,0;CIEND95=0,0;MATEID=38733_2;EVENT=38733;SU=612;PE=0;SR=612;ALG=PROD;AF=0.02065;NSAMP=604;MSQ=25.53;AC=604;AN=29246;NFAM=598	SVTYPE=BND;POS=54613550;STRANDS=--:612;CIPOS=-1,2;CIEND=-1,1;CIPOS95=0,0;CIEND95=0,0;MATEID=38733_1;EVENT=38733;SECONDARY;SU=612;PE=0;SR=612;ALG=PROD;AF=0.02065;NSAMP=604;MSQ=25.53;AC=604;AN=29246;NFAM=598
chr17	13909161	13909494	chr17	13910672	13911084	234963	509.54	+	-	DEL	PASS	234963	N	<DEL>	.	.	.	SVTYPE=DEL;POS=13909193;SVLEN=-1862;END=13911055;STRANDS=+-:25;IMPRECISE;CIPOS=-32,301;CIEND=-383,29;CIPOS95=-32,46;CIEND95=-84,29;SU=25;PE=25;SR=0;ALG=SUM;AF=6.839e-05;NSAMP=2;MSQ=254.77;AC=2;AN=29246;NFAM=2	.
chr17	13911116	13911132	chr17	13913247	13913261	234964	233.76	+	-	DEL	PASS	234964	N	<DEL>	.	.	.	SVTYPE=DEL;POS=13911124;SVLEN=-2132;END=13913256;STRANDS=+-:9;CIPOS=-8,8;CIEND=-9,5;CIPOS95=0,0;CIEND95=0,0;SU=9;PE=5;SR=4;ALG=PROD;AF=3.419e-05;NSAMP=1;MSQ=233.76;AC=1;AN=29246;NFAM=1	.
chr17	13922720	13922759	chr17	13922862	13922901	234966	1711.59	+	-	DEL	PASS	234966	N	<DEL>	.	.	.	SVTYPE=DEL;POS=13922730;SVLEN=-162;END=13922892;STRANDS=+-:66;CIPOS=-10,29;CIEND=-30,9;CIPOS95=0,0;CIEND95=0,0;SU=66;PE=3;SR=63;ALG=PROD;AF=0.0002052;NSAMP=6;MSQ=285.25;AC=6;AN=29246;NFAM=5	.
chr17	13922959	13922978	chr17	14024780	14024799	234967	551.63	+	-	DEL	PASS	234967	N	<DEL>	.	.	.	SVTYPE=DEL;POS=13922969;SVLEN=-101821;END=14024790;STRANDS=+-:14;CIPOS=-10,9;CIEND=-10,9;CIPOS95=0,0;CIEND95=0,0;SU=14;PE=2;SR=12;ALG=PROD;AF=3.419e-05;NSAMP=1;MSQ=551.63;AC=1;AN=29246;NFAM=1	.
chr17	13947835	13947840	chr17	13951429	13951441	234968	7072.84	+	-	BND	PASS	234968_1	N	N[chr17:13951437[	234968_2	N	]chr17:13947838]N	SVTYPE=BND;POS=13947838;STRANDS=+-:303;CIPOS=-3,2;CIEND=-7,5;CIPOS95=0,0;CIEND95=0,0;MATEID=234968_2;EVENT=234968;SU=303;PE=170;SR=133;ALG=PROD;AF=0.0005813;NSAMP=17;MSQ=391.72;RECLASSIFIED;AC=17;AN=29246;NFAM=16	SVTYPE=BND;POS=13951437;STRANDS=+-:303;CIPOS=-7,5;CIEND=-3,2;CIPOS95=0,0;CIEND95=0,0;MATEID=234968_1;EVENT=234968;SECONDARY;SU=303;PE=170;SR=133;ALG=PROD;AF=0.0005813;NSAMP=17;MSQ=391.72;RECLASSIFIED;AC=17;AN=29246;NFAM=16
chr17	13949229	13949234	chr17	13949279	13949284	234969	5113.68	+	-	BND	LOW	234969_1	N	N[chr17:13949283[	234969_2	N	]chr17:13949232]N	SVTYPE=BND;POS=13949232;STRANDS=+-:175;CIPOS=-3,2;CIEND=-3,2;CIPOS95=0,0;CIEND95=0,0;MATEID=234969_2;EVENT=234969;SU=175;PE=0;SR=175;ALG=PROD;AF=0.0003761;NSAMP=11;MSQ=229.98;RECLASSIFIED;AC=11;AN=29246;NFAM=10	SVTYPE=BND;POS=13949283;STRANDS=+-:175;CIPOS=-3,2;CIEND=-3,2;CIPOS95=0,0;CIEND95=0,0;MATEID=234969_1;EVENT=234969;SECONDARY;SU=175;PE=0;SR=175;ALG=PROD;AF=0.0003761;NSAMP=11;MSQ=229.98;RECLASSIFIED;AC=11;AN=29246;NFAM=10
chr17	13957826	13957832	chr17	13958115	13958128	234970	618.73	+	-	BND	PASS	234970_1	N	N[chr17:13958120[	234970_2	N	]chr17:13957830]N	SVTYPE=BND;POS=13957830;STRANDS=+-:14;CIPOS=-4,2;CIEND=-4,9;CIPOS95=0,0;CIEND95=0,0;MATEID=234970_2;EVENT=234970;SU=14;PE=2;SR=12;ALG=PROD;AF=6.839e-05;NSAMP=2;MSQ=305.09;RECLASSIFIED;AC=2;AN=29246;NFAM=2	SVTYPE=BND;POS=13958120;STRANDS=+-:14;CIPOS=-4,9;CIEND=-4,2;CIPOS95=0,0;CIEND95=0,0;MATEID=234970_1;EVENT=234970;SECONDARY;SU=14;PE=2;SR=12;ALG=PROD;AF=6.839e-05;NSAMP=2;MSQ=305.09;RECLASSIFIED;AC=2;AN=29246;NFAM=2
chr17	13962442	13962499	chrX	4471632	4471689	39231	41165.5	-	+	BND	LOW	39231_1	N	]chrX:4471661]N	39231_2	N	N[chr17:13962472[	SVTYPE=BND;POS=13962472;STRANDS=-+:12;CIPOS=-29,28;CIEND=-29,28;CIPOS95=0,0;CIEND95=0,0;MATEID=39231_2;EVENT=39231;SU=12;PE=0;SR=12;ALG=PROD;AF=0.03053;NSAMP=889;MSQ=22.81;AC=893;AN=29246;NFAM=869	SVTYPE=BND;POS=4471661;STRANDS=-+:12;CIPOS=-29,28;CIEND=-29,28;CIPOS95=0,0;CIEND95=0,0;MATEID=39231_1;EVENT=39231;SECONDARY;SU=12;PE=0;SR=12;ALG=PROD;AF=0.03053;NSAMP=889;MSQ=22.81;AC=893;AN=29246;NFAM=869
chr17	13994054	13994056	chr17	13994138	13994141	234971	12207.3	+	-	BND	LOW	234971_1	N	N[chr17:13994140[	234971_2	N	]chr17:13994055]N	SVTYPE=BND;POS=13994055;STRANDS=+-:433;CIPOS=-1,1;CIEND=-1,2;CIPOS95=0,0;CIEND95=0,0;MATEID=234971_2;EVENT=234971;SU=433;PE=2;SR=431;ALG=PROD;AF=0.001128;NSAMP=33;MSQ=205.71;RECLASSIFIED;AC=33;AN=29246;NFAM=33	SVTYPE=BND;POS=13994140;STRANDS=+-:433;CIPOS=-1,2;CIEND=-1,1;CIPOS95=0,0;CIEND95=0,0;MATEID=234971_1;EVENT=234971;SECONDARY;SU=433;PE=2;SR=431;ALG=PROD;AF=0.001128;NSAMP=33;MSQ=205.71;RECLASSIFIED;AC=33;AN=29246;NFAM=33
chr17	13998743	13998788	chr17	14002620	14002670	234972	842.18	+	-	DEL	PASS	234972	N	<DEL>	.	.	.	SVTYPE=DEL;POS=13998766;SVLEN=-3880;END=14002646;STRANDS=+-:36;CIPOS=-23,22;CIEND=-26,24;CIPOS95=0,0;CIEND95=0,0;SU=36;PE=20;SR=16;ALG=PROD;AF=6.839e-05;NSAMP=2;MSQ=421.09;AC=2;AN=29246;NFAM=1	.
chr17	14001812	14001831	chr17	14007576	14007595	234973	227.75	+	-	DEL	PASS	234973	N	<DEL>	.	.	.	SVTYPE=DEL;POS=14001822;SVLEN=-5764;END=14007586;STRANDS=+-:8;IMPRECISE;CIPOS=-10,9;CIEND=-10,9;CIPOS95=-1,3;CIEND95=-3,1;SU=8;PE=7;SR=1;ALG=PROD;AF=3.419e-05;NSAMP=1;MSQ=227.75;AC=1;AN=29246;NFAM=1	.
chr17	14004101	14004150	chr17	14004156	14004205	234974	299.8	+	-	BND	LOW	234974_1	N	N[chr17:14004182[	234974_2	N	]chr17:14004126]N	SVTYPE=BND;POS=14004126;STRANDS=+-:14;CIPOS=-25,24;CIEND=-25,24;CIPOS95=0,0;CIEND95=0,0;MATEID=234974_2;EVENT=234974;SU=14;PE=0;SR=14;ALG=PROD;AF=6.839e-05;NSAMP=2;MSQ=149.82;RECLASSIFIED;AC=2;AN=29246;NFAM=2	SVTYPE=BND;POS=14004182;STRANDS=+-:14;CIPOS=-25,24;CIEND=-25,24;CIPOS95=0,0;CIEND95=0,0;MATEID=234974_1;EVENT=234974;SECONDARY;SU=14;PE=0;SR=14;ALG=PROD;AF=6.839e-05;NSAMP=2;MSQ=149.82;RECLASSIFIED;AC=2;AN=29246;NFAM=2
chr17	14011958	14011965	chr17	14012017	14012024	234975	200.91	+	-	BND	LOW	234975_1	N	N[chr17:14012022[	234975_2	N	]chr17:14011962]N	SVTYPE=BND;POS=14011962;STRANDS=+-:9;CIPOS=-4,3;CIEND=-4,3;CIPOS95=0,0;CIEND95=0,0;MATEID=234975_2;EVENT=234975;SU=9;PE=0;SR=9;ALG=PROD;AF=3.419e-05;NSAMP=1;MSQ=200.82;RECLASSIFIED;AC=1;AN=29246;NFAM=1	SVTYPE=BND;POS=14012022;STRANDS=+-:9;CIPOS=-4,3;CIEND=-4,3;CIPOS95=0,0;CIEND95=0,0;MATEID=234975_1;EVENT=234975;SECONDARY;SU=9;PE=0;SR=9;ALG=PROD;AF=3.419e-05;NSAMP=1;MSQ=200.82;RECLASSIFIED;AC=1;AN=29246;NFAM=1
chr17	14019563	14019572	chr17	14019764	14019773	234976	403.65	+	-	DEL	PASS	234976	N	<DEL>	.	.	.	SVTYPE=DEL;POS=14019568;SVLEN=-201;END=14019769;STRANDS=+-:7;CIPOS=-5,4;CIEND=-5,4;CIPOS95=0,0;CIEND95=0,0;SU=7;PE=0;SR=7;ALG=PROD;AF=0.0001026;NSAMP=3;MSQ=133.11;AC=3;AN=29246;NFAM=3	.
chr17	14023891	14023951	chr17	14237081	14237263	567650	11171.8	-	-	BND	LOW	567650_1	N	[chr17:14237242[N	567650_2	N	[chr17:14023943[N	SVTYPE=BND;POS=14023943;STRANDS=--:1249;IMPRECISE;CIPOS=-51,9;CIEND=-160,22;CIPOS95=-1,1;CIEND95=-2,2;MATEID=567650_2;EVENT=567650;SU=1249;PE=1249;SR=0;ALG=PROD;AF=0.008514;NSAMP=249;MSQ=38.81;AC=249;AN=29246;NFAM=247	SVTYPE=BND;POS=14237242;STRANDS=--:1249;IMPRECISE;CIPOS=-160,22;CIEND=-51,9;CIPOS95=-2,2;CIEND95=-1,1;MATEID=567650_1;EVENT=567650;SECONDARY;SU=1249;PE=1249;SR=0;ALG=PROD;AF=0.008514;NSAMP=249;MSQ=38.81;AC=249;AN=29246;NFAM=247
chr17	14024110	14024209	chr17	14236998	14237354	567651	2577.18	+	+	INV	LOW	567651	N	<INV>	.	.	.	SVTYPE=INV;POS=14024160;SVLEN=213054;END=14237214;STRANDS=++:1,--:3;IMPRECISE;CIPOS=-50,49;CIEND=-216,140;CIPOS95=-3,3;CIEND95=-133,133;SU=4;PE=4;SR=0;ALG=PROD;AF=0.002633;NSAMP=77;MSQ=27.93;AC=77;AN=29246;NFAM=77	.
chr17	14030489	14030548	chr17	14231878	14231937	567652	130.99	-	-	BND	LOW	567652_1	N	[chr17:14231909[N	567652_2	N	[chr17:14030520[N	SVTYPE=BND;POS=14030520;STRANDS=--:10;IMPRECISE;CIPOS=-30,29;CIEND=-30,29;CIPOS95=-3,3;CIEND95=-3,3;MATEID=567652_2;EVENT=567652;SU=10;PE=9;SR=1;ALG=PROD;AF=6.839e-05;NSAMP=2;MSQ=65.5;AC=2;AN=29246;NFAM=2	SVTYPE=BND;POS=14231909;STRANDS=--:10;IMPRECISE;CIPOS=-30,29;CIEND=-30,29;CIPOS95=-3,3;CIEND95=-3,3;MATEID=567652_1;EVENT=567652;SECONDARY;SU=10;PE=9;SR=1;ALG=PROD;AF=6.839e-05;NSAMP=2;MSQ=65.5;AC=2;AN=29246;NFAM=2
chr17	14033869	14033912	chr17	14151745	14151788	234977	1060.78	+	-	DEL	PASS	234977	N	<DEL>	.	.	.	SVTYPE=DEL;POS=14033891;SVLEN=-117876;END=14151767;STRANDS=+-:50;CIPOS=-22,21;CIEND=-22,21;CIPOS95=0,0;CIEND95=0,0;SU=50;PE=32;SR=18;ALG=PROD;AF=6.839e-05;NSAMP=2;MSQ=530.39;AC=2;AN=29246;NFAM=2	.
chr17	14042410	14042487	chr17	14042623	14042777	567653	44.68	+	+	INV	LOW	567653	N	<INV>	.	.	.	SVTYPE=INV;POS=14042478;SVLEN=182;END=14042660;STRANDS=++:2,--:2;IMPRECISE;CIPOS=-68,9;CIEND=-37,117;CIPOS95=-57,9;CIEND95=-37,100;SU=4;PE=4;SR=0;ALG=PROD;AF=0.0001026;NSAMP=3;MSQ=12.58;AC=3;AN=29246;NFAM=3	.
chr17	14061164	14061183	chr17	14064128	14064147	485330	345.25	-	+	BND	PASS	485330_1	N	]chr17:14064138]N	485330_2	N	N[chr17:14061175[	SVTYPE=BND;POS=14061175;STRANDS=-+:30;CIPOS=-10,9;CIEND=-10,9;CIPOS95=0,0;CIEND95=0,0;MATEID=485330_2;EVENT=485330;SU=30;PE=15;SR=15;ALG=PROD;AF=3.419e-05;NSAMP=1;MSQ=345.25;RECLASSIFIED;AC=1;AN=29246;NFAM=1	SVTYPE=BND;POS=14064138;STRANDS=-+:30;CIPOS=-10,9;CIEND=-10,9;CIPOS95=0,0;CIEND95=0,0;MATEID=485330_1;EVENT=485330;SECONDARY;SU=30;PE=15;SR=15;ALG=PROD;AF=3.419e-05;NSAMP=1;MSQ=345.25;RECLASSIFIED;AC=1;AN=29246;NFAM=1
chr17	14061371	14061388	chr17	14064135	14064152	234978	398.51	+	-	BND	PASS	234978_1	N	N[chr17:14064145[	234978_2	N	]chr17:14061380]N	SVTYPE=BND;POS=14061380;STRANDS=+-:4;CIPOS=-9,8;CIEND=-9,8;CIPOS95=0,0;CIEND95=0,0;MATEID=234978_2;EVENT=234978;SU=4;PE=0;SR=4;ALG=PROD;AF=3.419e-05;NSAMP=1;MSQ=398.51;RECLASSIFIED;AC=1;AN=29246;NFAM=1	SVTYPE=BND;POS=14064145;STRANDS=+-:4;CIPOS=-9,8;CIEND=-9,8;CIPOS95=0,0;CIEND95=0,0;MATEID=234978_1;EVENT=234978;SECONDARY;SU=4;PE=0;SR=4;ALG=PROD;AF=3.419e-05;NSAMP=1;MSQ=398.51;RECLASSIFIED;AC=1;AN=29246;NFAM=1
chr17	14093265	14093275	chr17	14095176	14095195	234979	302.71	+	-	DEL	PASS	234979	N	<DEL>	.	.	.	SVTYPE=DEL;POS=14093270;SVLEN=-1916;END=14095186;STRANDS=+-:15;CIPOS=-5,5;CIEND=-10,9;CIPOS95=0,0;CIEND95=0,0;SU=15;PE=9;SR=6;ALG=PROD;AF=3.419e-05;NSAMP=1;MSQ=302.71;AC=1;AN=29246;NFAM=1	.
chr17	14142989	14143032	chr17	14157615	14157659	234980	1219.98	+	-	DEL	PASS	234980	N	<DEL>	.	.	.	SVTYPE=DEL;POS=14143011;SVLEN=-14627;END=14157638;STRANDS=+-:53;CIPOS=-22,21;CIEND=-23,21;CIPOS95=0,0;CIEND95=0,0;SU=53;PE=28;SR=25;ALG=PROD;AF=6.839e-05;NSAMP=2;MSQ=609.99;AC=2;AN=29246;NFAM=2	.
chr17	14146139	14146152	chr17	14146863	14146882	234981	402.4	+	-	BND	LOW	234981_1	N	N[chr17:14146874[	234981_2	N	]chr17:14146145]N	SVTYPE=BND;POS=14146145;STRANDS=+-:16;CIPOS=-6,7;CIEND=-10,9;CIPOS95=0,0;CIEND95=0,0;MATEID=234981_2;EVENT=234981;SU=16;PE=12;SR=4;ALG=PROD;AF=6.839e-05;NSAMP=2;MSQ=201.2;RECLASSIFIED;AC=2;AN=29246;NFAM=2	SVTYPE=BND;POS=14146874;STRANDS=+-:16;CIPOS=-10,9;CIEND=-6,7;CIPOS95=0,0;CIEND95=0,0;MATEID=234981_1;EVENT=234981;SECONDARY;SU=16;PE=12;SR=4;ALG=PROD;AF=6.839e-05;NSAMP=2;MSQ=201.2;RECLASSIFIED;AC=2;AN=29246;NFAM=2
chr17	14147662	14147662	chr17	14148179	14148179	234982	219343.0	+	-	DEL	PASS	234982	N	<DEL>	.	.	.	SVTYPE=DEL;POS=14147662;SVLEN=-517;END=14148179;STRANDS=+-:7476;CIPOS=0,0;CIEND=0,0;CIPOS95=0,0;CIEND95=0,0;SU=7476;PE=3518;SR=3958;ALG=PROD;AF=0.0145;NSAMP=420;MSQ=448.72;MEDGQR=4.28;Q10GQR=4.01;AC=424;AN=29246;NFAM=409	.
chr17	14161095	14161113	chr17	14190142	14190161	234984	1183.9	+	-	DEL	PASS	234984	N	<DEL>	.	.	.	SVTYPE=DEL;POS=14161104;SVLEN=-29048;END=14190152;STRANDS=+-:15;IMPRECISE;CIPOS=-9,9;CIEND=-10,9;CIPOS95=-1,1;CIEND95=-1,0;SU=15;PE=13;SR=2;ALG=PROD;AF=6.839e-05;NSAMP=2;MSQ=591.95;AC=2;AN=29246;NFAM=2	.
chr17	14165294	14165340	chr17	14165361	14165406	234985	845.4	+	-	DEL	PASS	234985	N	<DEL>	.	.	.	SVTYPE=DEL;POS=14165318;SVLEN=-66;END=14165384;STRANDS=+-:29;CIPOS=-24,22;CIEND=-23,22;CIPOS95=0,0;CIEND95=0,0;SU=29;PE=1;SR=28;ALG=PROD;AF=6.839e-05;NSAMP=2;MSQ=238.34;AC=2;AN=29246;NFAM=2	.
chr17	14175019	14175126	chr17	15572116	15572248	485331	13190.7	-	+	BND	LOW	485331_1	N	]chr17:15572127]N	485331_2	N	N[chr17:14175105[	SVTYPE=BND;POS=14175105;STRANDS=-+:2042;IMPRECISE;CIPOS=-85,22;CIEND=-11,121;CIPOS95=-1,1;CIEND95=-2,2;MATEID=485331_2;EVENT=485331;SU=2042;PE=2042;SR=0;AF=0.01607;NSAMP=470;MSQ=20.96;RECLASSIFIED;AC=470;AN=29246;NFAM=467	SVTYPE=BND;POS=15572127;STRANDS=-+:2042;IMPRECISE;CIPOS=-11,121;CIEND=-85,22;CIPOS95=-2,2;CIEND95=-1,1;MATEID=485331_1;EVENT=485331;SECONDARY;SU=2042;PE=2042;SR=0;AF=0.01607;NSAMP=470;MSQ=20.96;RECLASSIFIED;AC=470;AN=29246;NFAM=467
chr17	14175048	14175813	chr17	15571569	15572171	234986	31309.4	+	-	BND	LOW	234986_1	N	N[chr17:15571983[	234986_2	N	]chr17:14175096]N	SVTYPE=BND;POS=14175096;STRANDS=+-:26;IMPRECISE;CIPOS=-48,717;CIEND=-413,189;CIPOS95=-48,209;CIEND95=-143,143;MATEID=234986_2;EVENT=234986;SU=26;PE=26;SR=0;ALG=SUM;AF=0.02253;NSAMP=659;MSQ=28.78;RECLASSIFIED;AC=659;AN=29246;NFAM=656	SVTYPE=BND;POS=15571983;STRANDS=+-:26;IMPRECISE;CIPOS=-413,189;CIEND=-48,717;CIPOS95=-143,143;CIEND95=-48,209;MATEID=234986_1;EVENT=234986;SECONDARY;SU=26;PE=26;SR=0;ALG=SUM;AF=0.02253;NSAMP=659;MSQ=28.78;RECLASSIFIED;AC=659;AN=29246;NFAM=656
chr17	14181441	14182233	chr17	15578983	15579746	485332	4991.28	-	+	BND	LOW	485332_1	N	]chr17:15579072]N	485332_2	N	N[chr17:14182152[	SVTYPE=BND;POS=14182152;STRANDS=-+:1156;IMPRECISE;CIPOS=-710,82;CIEND=-89,674;CIPOS95=-80,80;CIEND95=-38,38;MATEID=485332_2;EVENT=485332;SU=1156;PE=1156;SR=0;ALG=SUM;AF=0.007146;NSAMP=209;MSQ=22.17;RETAINED;RECLASSIFIED;AC=209;AN=29246;NFAM=206	SVTYPE=BND;POS=15579072;STRANDS=-+:1156;IMPRECISE;CIPOS=-89,674;CIEND=-710,82;CIPOS95=-38,38;CIEND95=-80,80;MATEID=485332_1;EVENT=485332;SECONDARY;SU=1156;PE=1156;SR=0;ALG=SUM;AF=0.007146;NSAMP=209;MSQ=22.17;RETAINED;RECLASSIFIED;AC=209;AN=29246;NFAM=206
chr17	14182391	14182755	chr17	15578941	15579247	234987	1265.38	+	-	BND	LOW	234987_1	N	N[chr17:15579238[	234987_2	N	]chr17:14182402]N	SVTYPE=BND;POS=14182402;STRANDS=+-:228;IMPRECISE;CIPOS=-11,353;CIEND=-296,10;CIPOS95=-11,16;CIEND95=-4,4;MATEID=234987_2;EVENT=234987;SU=228;PE=228;SR=0;ALG=PROD;AF=0.001573;NSAMP=46;MSQ=25.41;RECLASSIFIED;AC=46;AN=29246;NFAM=46	SVTYPE=BND;POS=15579238;STRANDS=+-:228;IMPRECISE;CIPOS=-296,10;CIEND=-11,353;CIPOS95=-4,4;CIEND95=-11,16;MATEID=234987_1;EVENT=234987;SECONDARY;SU=228;PE=228;SR=0;ALG=PROD;AF=0.001573;NSAMP=46;MSQ=25.41;RECLASSIFIED;AC=46;AN=29246;NFAM=46
chr17	14186791	14187211	chr17	15583466	15583729	234988	707.67	+	-	BND	LOW	234988_1	N	N[chr17:15583720[	234988_2	N	]chr17:14186802]N	SVTYPE=BND;POS=14186802;STRANDS=+-:148;IMPRECISE;CIPOS=-11,409;CIEND=-253,10;CIPOS95=-11,30;CIEND95=-14,10;MATEID=234988_2;EVENT=234988;SU=148;PE=148;SR=0;ALG=PROD;AF=0.0006155;NSAMP=18;MSQ=24.26;RECLASSIFIED;AC=18;AN=29246;NFAM=18	SVTYPE=BND;POS=15583720;STRANDS=+-:148;IMPRECISE;CIPOS=-253,10;CIEND=-11,409;CIPOS95=-14,10;CIEND95=-11,30;MATEID=234988_1;EVENT=234988;SECONDARY;SU=148;PE=148;SR=0;ALG=PROD;AF=0.0006155;NSAMP=18;MSQ=24.26;RECLASSIFIED;AC=18;AN=29246;NFAM=18
chr17	14211409	14211428	chr17	14211475	14211494	234989	179.84	+	-	BND	LOW	234989_1	N	N[chr17:14211486[	234989_2	N	]chr17:14211419]N	SVTYPE=BND;POS=14211419;STRANDS=+-:8;CIPOS=-10,9;CIEND=-10,9;CIPOS95=0,0;CIEND95=0,0;MATEID=234989_2;EVENT=234989;SU=8;PE=0;SR=8;ALG=PROD;AF=3.419e-05;NSAMP=1;MSQ=179.72;RECLASSIFIED;AC=1;AN=29246;NFAM=1	SVTYPE=BND;POS=14211486;STRANDS=+-:8;CIPOS=-10,9;CIEND=-10,9;CIPOS95=0,0;CIEND95=0,0;MATEID=234989_1;EVENT=234989;SECONDARY;SU=8;PE=0;SR=8;ALG=PROD;AF=3.419e-05;NSAMP=1;MSQ=179.72;RECLASSIFIED;AC=1;AN=29246;NFAM=1
chr17	14211711	14211724	chr17	14224748	14224767	234990	344.73	+	-	DEL	PASS	234990	N	<DEL>	.	.	.	SVTYPE=DEL;POS=14211718;SVLEN=-13040;END=14224758;STRANDS=+-:15;CIPOS=-7,6;CIEND=-10,9;CIPOS95=0,0;CIEND95=0,0;SU=15;PE=10;SR=5;ALG=PROD;AF=3.419e-05;NSAMP=1;MSQ=344.73;AC=1;AN=29246;NFAM=1	.
chr17	14242568	14242627	chr17	14259511	14259559	485334	471.63	-	+	DUP	PASS	485334	N	<DUP>	.	.	.	SVTYPE=DUP;POS=14242598;SVLEN=16937;END=14259535;STRANDS=-+:47;CIPOS=-30,29;CIEND=-24,24;CIPOS95=0,0;CIEND95=0,0;SU=47;PE=37;SR=10;ALG=PROD;AF=6.839e-05;NSAMP=2;MSQ=235.57;AC=2;AN=29246;NFAM=1	.
chr17	14250853	14250870	chr17	14251237	14251254	234991	511.42	+	-	BND	LOW	234991_1	N	N[chr17:14251247[	234991_2	N	]chr17:14250862]N	SVTYPE=BND;POS=14250862;STRANDS=+-:4;IMPRECISE;CIPOS=-9,8;CIEND=-9,8;CIPOS95=0,1;CIEND95=0,0;MATEID=234991_2;EVENT=234991;SU=4;PE=0;SR=4;ALG=PROD;AF=0.0008548;NSAMP=25;MSQ=12.38;RECLASSIFIED;AC=25;AN=29246;NFAM=25	SVTYPE=BND;POS=14251247;STRANDS=+-:4;IMPRECISE;CIPOS=-9,8;CIEND=-9,8;CIPOS95=0,0;CIEND95=0,1;MATEID=234991_1;EVENT=234991;SECONDARY;SU=4;PE=0;SR=4;ALG=PROD;AF=0.0008548;NSAMP=25;MSQ=12.38;RECLASSIFIED;AC=25;AN=29246;NFAM=25
chr17	14256215	14256234	chr17	14257059	14257077	485335	891.27	-	+	DUP	PASS	485335	N	<DUP>	.	.	.	SVTYPE=DUP;POS=14256225;SVLEN=843;END=14257068;STRANDS=-+:72;CIPOS=-10,9;CIEND=-9,9;CIPOS95=0,0;CIEND95=0,0;SU=72;PE=55;SR=17;ALG=PROD;AF=0.0002735;NSAMP=7;MSQ=106.46;AC=8;AN=29246;NFAM=7	.
chr17	14285950	14285995	chr17	14290366	14290411	485336	658.5	-	+	BND	PASS	485336_1	N	]chr17:14290389]N	485336_2	N	N[chr17:14285975[	SVTYPE=BND;POS=14285975;STRANDS=-+:53;CIPOS=-24,21;CIEND=-23,22;CIPOS95=0,0;CIEND95=0,0;MATEID=485336_2;EVENT=485336;SU=53;PE=33;SR=20;ALG=PROD;AF=3.419e-05;NSAMP=1;MSQ=356.58;RECLASSIFIED;AC=1;AN=29246;NFAM=1	SVTYPE=BND;POS=14290389;STRANDS=-+:53;CIPOS=-23,22;CIEND=-24,21;CIPOS95=0,0;CIEND95=0,0;MATEID=485336_1;EVENT=485336;SECONDARY;SU=53;PE=33;SR=20;ALG=PROD;AF=3.419e-05;NSAMP=1;MSQ=356.58;RECLASSIFIED;AC=1;AN=29246;NFAM=1
chr17	14285963	14286010	chr17	14289912	14289958	234993	832.84	+	-	BND	PASS	234993_1	N	N[chr17:14289937[	234993_2	N	]chr17:14285987]N	SVTYPE=BND;POS=14285987;STRANDS=+-:41;CIPOS=-24,23;CIEND=-24,22;CIPOS95=0,0;CIEND95=0,0;MATEID=234993_2;EVENT=234993;SU=41;PE=23;SR=18;ALG=PROD;AF=3.419e-05;NSAMP=1;MSQ=533.27;RECLASSIFIED;AC=1;AN=29246;NFAM=1	SVTYPE=BND;POS=14289937;STRANDS=+-:41;CIPOS=-24,22;CIEND=-24,23;CIPOS95=0,0;CIEND95=0,0;MATEID=234993_1;EVENT=234993;SECONDARY;SU=41;PE=23;SR=18;ALG=PROD;AF=3.419e-05;NSAMP=1;MSQ=533.27;RECLASSIFIED;AC=1;AN=29246;NFAM=1
chr17	14286594	14286594	chr17	14288238	14288238	234994	2.30978e+07	+	-	DEL	PASS	234994	N	<DEL>	.	.	.	SVTYPE=DEL;POS=14286594;SVLEN=-1644;END=14288238;STRANDS=+-:770610;CIPOS=0,0;CIEND=0,0;CIPOS95=0,0;CIEND95=0,0;SU=770610;PE=422413;SR=348197;AF=0.6808;NSAMP=12971;MSQ=1013.42;MEDGQR=12.71;Q10GQR=4.61;AC=19910;AN=29246;NFAM=11997	.
chr17	14291397	14291406	chr17	14291817	14291826	234995	54609.5	+	-	BND	LOW	234995_1	N	N[chr17:14291821[	234995_2	N	]chr17:14291404]N	SVTYPE=BND;POS=14291404;STRANDS=+-:117;CIPOS=-7,2;CIEND=-3,6;CIPOS95=0,0;CIEND95=0,0;MATEID=234995_2;EVENT=234995;SU=117;PE=0;SR=117;ALG=PROD;AF=0.03836;NSAMP=1029;MSQ=28.53;RECLASSIFIED;AC=1122;AN=29246;NFAM=992	SVTYPE=BND;POS=14291821;STRANDS=+-:117;CIPOS=-3,6;CIEND=-7,2;CIPOS95=0,0;CIEND95=0,0;MATEID=234995_1;EVENT=234995;SECONDARY;SU=117;PE=0;SR=117;ALG=PROD;AF=0.03836;NSAMP=1029;MSQ=28.53;RECLASSIFIED;AC=1122;AN=29246;NFAM=992
chr17	14308039	14308056	chr17	14314455	14314474	234996	410.6	+	-	DEL	PASS	234996	N	<DEL>	.	.	.	SVTYPE=DEL;POS=14308049;SVLEN=-6416;END=14314465;STRANDS=+-:21;CIPOS=-10,7;CIEND=-10,9;CIPOS95=0,0;CIEND95=0,0;SU=21;PE=11;SR=10;ALG=PROD;AF=3.419e-05;NSAMP=1;MSQ=410.6;AC=1;AN=29246;NFAM=1	.
chr17	14312737	14312982	chr17	14314093	14314336	485337	351.81	-	+	DUP	PASS	485337	N	<DUP>	.	.	.	SVTYPE=DUP;POS=14312953;SVLEN=1169;END=14314122;STRANDS=-+:40;IMPRECISE;CIPOS=-216,29;CIEND=-29,214;CIPOS95=-16,16;CIEND95=-18,18;SU=40;PE=40;SR=0;ALG=PROD;AF=3.419e-05;NSAMP=1;MSQ=4.77;AC=1;AN=29246;NFAM=1	.
chr17	14313094	14313109	chr21	24633453	24633465	39013	32281.5	-	+	BND	LOW	39013_1	N	]chr21:24633458]N	39013_2	N	N[chr17:14313103[	SVTYPE=BND;POS=14313103;STRANDS=-+:173;CIPOS=-8,7;CIEND=-5,7;CIPOS95=0,0;CIEND95=0,0;MATEID=39013_2;EVENT=39013;SU=173;PE=81;SR=92;ALG=PROD;AF=0.02175;NSAMP=623;MSQ=38.83;AC=636;AN=29246;NFAM=612	SVTYPE=BND;POS=24633458;STRANDS=-+:173;CIPOS=-5,7;CIEND=-8,7;CIPOS95=0,0;CIEND95=0,0;MATEID=39013_1;EVENT=39013;SECONDARY;SU=173;PE=81;SR=92;ALG=PROD;AF=0.02175;NSAMP=623;MSQ=38.83;AC=636;AN=29246;NFAM=612
chr17	14313113	14313131	chr21	24633362	24633375	39014	1008.17	+	-	BND	LOW	39014_1	N	N[chr21:24633371[	39014_2	N	]chr17:14313123]N	SVTYPE=BND;POS=14313123;STRANDS=+-:60;CIPOS=-10,8;CIEND=-8,5;CIPOS95=0,0;CIEND95=0,0;MATEID=39014_2;EVENT=39014;SU=60;PE=34;SR=26;ALG=PROD;AF=0.000718;NSAMP=21;MSQ=27.18;AC=21;AN=29246;NFAM=21	SVTYPE=BND;POS=24633371;STRANDS=+-:60;CIPOS=-8,5;CIEND=-10,8;CIPOS95=0,0;CIEND95=0,0;MATEID=39014_1;EVENT=39014;SECONDARY;SU=60;PE=34;SR=26;ALG=PROD;AF=0.000718;NSAMP=21;MSQ=27.18;AC=21;AN=29246;NFAM=21
chr17	14318219	14318233	chr17	14319169	14319188	234998	242.65	+	-	DEL	PASS	234998	N	<DEL>	.	.	.	SVTYPE=DEL;POS=14318225;SVLEN=-954;END=14319179;STRANDS=+-:13;CIPOS=-6,8;CIEND=-10,9;CIPOS95=0,0;CIEND95=0,0;SU=13;PE=9;SR=4;ALG=PROD;AF=3.419e-05;NSAMP=1;MSQ=242.65;AC=1;AN=29246;NFAM=1	.
chr17	14319609	14319614	chr17	14319685	14319692	234999	248.76	+	-	DEL	PASS	234999	N	<DEL>	.	.	.	SVTYPE=DEL;POS=14319612;SVLEN=-77;END=14319689;STRANDS=+-:11;CIPOS=-3,2;CIEND=-4,3;CIPOS95=0,0;CIEND95=0,0;SU=11;PE=0;SR=11;ALG=PROD;AF=3.419e-05;NSAMP=1;MSQ=248.73;AC=1;AN=29246;NFAM=1	.
chr17	14326013	14326030	chrY	3983269	3983286	39571	20.77	-	+	BND	LOW	39571_1	N	]chrY:3983278]N	39571_2	N	N[chr17:14326023[	SVTYPE=BND;POS=14326023;STRANDS=-+:4;CIPOS=-9,8;CIEND=-9,8;CIPOS95=0,0;CIEND95=0,0;MATEID=39571_2;EVENT=39571;SU=4;PE=0;SR=4;ALG=PROD;AF=3.419e-05;NSAMP=1;MSQ=20.76;AC=1;AN=29246;NFAM=1	SVTYPE=BND;POS=3983278;STRANDS=-+:4;CIPOS=-9,8;CIEND=-9,8;CIPOS95=0,0;CIEND95=0,0;MATEID=39571_1;EVENT=39571;SECONDARY;SU=4;PE=0;SR=4;ALG=PROD;AF=3.419e-05;NSAMP=1;MSQ=20.76;AC=1;AN=29246;NFAM=1
chr17	14328875	14329459	chr21	14476261	14476954	38979	33.24	-	+	BND	LOW	38979_1	N	]chr21:14476290]N	38979_2	N	N[chr17:14329431[	SVTYPE=BND;POS=14329431;STRANDS=-+:11;IMPRECISE;CIPOS=-555,29;CIEND=-29,664;CIPOS95=-152,29;CIEND95=-29,204;MATEID=38979_2;EVENT=38979;SU=11;PE=11;SR=0;ALG=SUM;AF=3.419e-05;NSAMP=1;MSQ=32.43;AC=1;AN=29246;NFAM=1	SVTYPE=BND;POS=14476290;STRANDS=-+:11;IMPRECISE;CIPOS=-29,664;CIEND=-555,29;CIPOS95=-29,204;CIEND95=-152,29;MATEID=38979_1;EVENT=38979;SECONDARY;SU=11;PE=11;SR=0;ALG=SUM;AF=3.419e-05;NSAMP=1;MSQ=32.43;AC=1;AN=29246;NFAM=1
chr17	14337624	14337624	chr17	14338706	14338706	235001	146290.0	+	-	DEL	PASS	235001	N	<DEL>	.	.	.	SVTYPE=DEL;POS=14337624;SVLEN=-1082;END=14338706;STRANDS=+-:6355;CIPOS=0,0;CIEND=0,0;CIPOS95=0,0;CIEND95=0,0;SU=6355;PE=4988;SR=1367;ALG=PROD;AF=0.01552;NSAMP=440;MSQ=280.47;MEDGQR=3.41;Q10GQR=3.08;AC=454;AN=29246;NFAM=430	.
chr17	14352616	14352955	chr17	14356377	14356739	235003	155.86	+	-	DEL	PASS	235003	N	<DEL>	.	.	.	SVTYPE=DEL;POS=14352626;SVLEN=-4104;END=14356730;STRANDS=+-:8;IMPRECISE;CIPOS=-10,329;CIEND=-353,9;CIPOS95=-2,87;CIEND95=-99,1;SU=8;PE=8;SR=0;ALG=PROD;AF=3.419e-05;NSAMP=1;MSQ=155.86;AC=1;AN=29246;NFAM=1	.
chr17	14358378	14358386	chr17	14360343	14360349	235004	800.35	+	-	DEL	PASS	235004	N	<DEL>	.	.	.	SVTYPE=DEL;POS=14358382;SVLEN=-1966;END=14360348;STRANDS=+-:29;CIPOS=-4,4;CIEND=-5,1;CIPOS95=0,0;CIEND95=0,0;SU=29;PE=23;SR=6;ALG=PROD;AF=3.419e-05;NSAMP=1;MSQ=800.35;AC=1;AN=29246;NFAM=1	.
chr17	14372322	14372329	chr17	14372700	14372707	235005	748.64	+	-	BND	LOW	235005_1	N	N[chr17:14372705[	235005_2	N	]chr17:14372326]N	SVTYPE=BND;POS=14372326;STRANDS=+-:9;CIPOS=-4,3;CIEND=-4,3;CIPOS95=0,0;CIEND95=0,0;MATEID=235005_2;EVENT=235005;SU=9;PE=0;SR=9;ALG=PROD;AF=0.0002735;NSAMP=8;MSQ=12.38;RECLASSIFIED;AC=8;AN=29246;NFAM=8	SVTYPE=BND;POS=14372705;STRANDS=+-:9;CIPOS=-4,3;CIEND=-4,3;CIPOS95=0,0;CIEND95=0,0;MATEID=235005_1;EVENT=235005;SECONDARY;SU=9;PE=0;SR=9;ALG=PROD;AF=0.0002735;NSAMP=8;MSQ=12.38;RECLASSIFIED;AC=8;AN=29246;NFAM=8
chr17	14381141	14381148	chr17	14381194	14381201	235006	242.97	+	-	BND	LOW	235006_1	N	N[chr17:14381199[	235006_2	N	]chr17:14381145]N	SVTYPE=BND;POS=14381145;STRANDS=+-:9;CIPOS=-4,3;CIEND=-4,3;CIPOS95=0,0;CIEND95=0,0;MATEID=235006_2;EVENT=235006;SU=9;PE=0;SR=9;ALG=PROD;AF=3.419e-05;NSAMP=1;MSQ=35.82;RECLASSIFIED;AC=1;AN=29246;NFAM=1	SVTYPE=BND;POS=14381199;STRANDS=+-:9;CIPOS=-4,3;CIEND=-4,3;CIPOS95=0,0;CIEND95=0,0;MATEID=235006_1;EVENT=235006;SECONDARY;SU=9;PE=0;SR=9;ALG=PROD;AF=3.419e-05;NSAMP=1;MSQ=35.82;RECLASSIFIED;AC=1;AN=29246;NFAM=1
chr17	14395458	14395505	chr17	14395541	14395586	235007	452.63	+	-	BND	LOW	235007_1	N	N[chr17:14395565[	235007_2	N	]chr17:14395482]N	SVTYPE=BND;POS=14395482;STRANDS=+-:22;CIPOS=-24,23;CIEND=-23,22;CIPOS95=0,0;CIEND95=0,0;MATEID=235007_2;EVENT=235007;SU=22;PE=1;SR=21;ALG=PROD;AF=6.839e-05;NSAMP=2;MSQ=226.31;RECLASSIFIED;AC=2;AN=29246;NFAM=2	SVTYPE=BND;POS=14395565;STRANDS=+-:22;CIPOS=-23,22;CIEND=-24,23;CIPOS95=0,0;CIEND95=0,0;MATEID=235007_1;EVENT=235007;SECONDARY;SU=22;PE=1;SR=21;ALG=PROD;AF=6.839e-05;NSAMP=2;MSQ=226.31;RECLASSIFIED;AC=2;AN=29246;NFAM=2
chr17	14397069	14397413	chr17	14404478	14404809	235008	984.99	+	-	DEL	PASS	235008	N	<DEL>	.	.	.	SVTYPE=DEL;POS=14397096;SVLEN=-7699;END=14404795;STRANDS=+-:49;IMPRECISE;CIPOS=-27,317;CIEND=-317,14;CIPOS95=-26,26;CIEND95=-26,14;SU=49;PE=49;SR=0;ALG=PROD;AF=0.000171;NSAMP=5;MSQ=196.99;AC=5;AN=29246;NFAM=5	.
chr17	14411356	14411367	chr17	14416739	14416749	235009	3066.15	+	-	DEL	PASS	235009	N	<DEL>	.	.	.	SVTYPE=DEL;POS=14411361;SVLEN=-5385;END=14416746;STRANDS=+-:131;CIPOS=-5,6;CIEND=-7,3;CIPOS95=0,0;CIEND95=0,0;SU=131;PE=82;SR=49;ALG=PROD;AF=0.0002393;NSAMP=7;MSQ=438.02;AC=7;AN=29246;NFAM=7	.
chr17	14412173	14412380	chr17	14414815	14415077	567654	5045.22	-	-	BND	PASS	567654_1	N	[chr17:14415067[N	567654_2	N	[chr17:14412371[N	SVTYPE=BND;POS=14412371;STRANDS=--:264;IMPRECISE;CIPOS=-197,10;CIEND=-251,11;CIPOS95=-3,3;CIEND95=-5,5;MATEID=567654_2;EVENT=567654;SU=264;PE=264;SR=0;ALG=PROD;AF=0.0003761;NSAMP=11;MSQ=200.15;AC=11;AN=29246;NFAM=9	SVTYPE=BND;POS=14415067;STRANDS=--:264;IMPRECISE;CIPOS=-251,11;CIEND=-197,10;CIPOS95=-5,5;CIEND95=-3,3;MATEID=567654_1;EVENT=567654;SECONDARY;SU=264;PE=264;SR=0;ALG=PROD;AF=0.0003761;NSAMP=11;MSQ=200.15;AC=11;AN=29246;NFAM=9
chr17	14412381	14412387	chr17	14415489	14415493	567655	8555.43	+	+	BND	PASS	567655_1	N	N]chr17:14415492]	567655_2	N	N]chr17:14412381]	SVTYPE=BND;POS=14412381;STRANDS=++:480;CIPOS=0,6;CIEND=-3,1;CIPOS95=0,0;CIEND95=0,0;MATEID=567655_2;EVENT=567655;SU=480;PE=378;SR=102;ALG=PROD;AF=0.0003761;NSAMP=11;MSQ=329.45;AC=11;AN=29246;NFAM=9	SVTYPE=BND;POS=14415492;STRANDS=++:480;CIPOS=-3,1;CIEND=0,6;CIPOS95=0,0;CIEND95=0,0;MATEID=567655_1;EVENT=567655;SECONDARY;SU=480;PE=378;SR=102;ALG=PROD;AF=0.0003761;NSAMP=11;MSQ=329.45;AC=11;AN=29246;NFAM=9
chr17	14415915	14415930	chr20	59050105	59050122	38938	97.26	-	+	BND	LOW	38938_1	N	]chr20:59050114]N	38938_2	N	N[chr17:14415923[	SVTYPE=BND;POS=14415923;STRANDS=-+:4;IMPRECISE;CIPOS=-7,8;CIEND=-9,8;CIPOS95=-1,3;CIEND95=0,0;MATEID=38938_2;EVENT=38938;SU=4;PE=0;SR=4;ALG=PROD;AF=6.839e-05;NSAMP=2;MSQ=21.15;AC=2;AN=29246;NFAM=2	SVTYPE=BND;POS=59050114;STRANDS=-+:4;IMPRECISE;CIPOS=-9,8;CIEND=-7,8;CIPOS95=0,0;CIEND95=-1,3;MATEID=38938_1;EVENT=38938;SECONDARY;SU=4;PE=0;SR=4;ALG=PROD;AF=6.839e-05;NSAMP=2;MSQ=21.15;AC=2;AN=29246;NFAM=2
chr17	14417537	14417974	chr17	14419982	14420523	235010	479.16	+	-	DEL	PASS	235010	N	<DEL>	.	.	.	SVTYPE=DEL;POS=14417564;SVLEN=-2933;END=14420497;STRANDS=+-:16;IMPRECISE;CIPOS=-27,410;CIEND=-515,26;CIPOS95=-27,73;CIEND95=-113,26;SU=16;PE=16;SR=0;ALG=PROD;AF=6.839e-05;NSAMP=2;MSQ=239.58;AC=2;AN=29246;NFAM=1	.
chr17	14417540	14417588	chr17	14418929	14418976	567656	182.29	+	+	BND	LOW	567656_1	N	N]chr17:14418953]	567656_2	N	N]chr17:14417565]	SVTYPE=BND;POS=14417565;STRANDS=++:21;CIPOS=-25,23;CIEND=-24,23;CIPOS95=0,0;CIEND95=0,0;MATEID=567656_2;EVENT=567656;SU=21;PE=6;SR=15;ALG=PROD;AF=6.839e-05;NSAMP=2;MSQ=91.15;AC=2;AN=29246;NFAM=1	SVTYPE=BND;POS=14418953;STRANDS=++:21;CIPOS=-24,23;CIEND=-25,23;CIPOS95=0,0;CIEND95=0,0;MATEID=567656_1;EVENT=567656;SECONDARY;SU=21;PE=6;SR=15;ALG=PROD;AF=6.839e-05;NSAMP=2;MSQ=91.15;AC=2;AN=29246;NFAM=1
chr17	14418832	14418876	chr17	14420471	14420521	567657	431.2	-	-	BND	LOW	567657_1	N	[chr17:14420498[N	567657_2	N	[chr17:14418856[N	SVTYPE=BND;POS=14418856;STRANDS=--:30;CIPOS=-23,21;CIEND=-26,24;CIPOS95=0,0;CIEND95=0,0;MATEID=567657_2;EVENT=567657;SU=30;PE=11;SR=19;ALG=PROD;AF=6.839e-05;NSAMP=2;MSQ=215.6;AC=2;AN=29246;NFAM=1	SVTYPE=BND;POS=14420498;STRANDS=--:30;CIPOS=-26,24;CIEND=-23,21;CIPOS95=0,0;CIEND95=0,0;MATEID=567657_1;EVENT=567657;SECONDARY;SU=30;PE=11;SR=19;ALG=PROD;AF=6.839e-05;NSAMP=2;MSQ=215.6;AC=2;AN=29246;NFAM=1
chr17	14429047	14429047	chr17	14429258	14429258	235011	211798.0	+	-	BND	PASS	235011_1	N	N[chr17:14429259[	235011_2	N	]chr17:14429047]N	SVTYPE=BND;POS=14429047;STRANDS=+-:6309;CIPOS=0,0;CIEND=0,0;CIPOS95=0,0;CIEND95=0,0;MATEID=235011_2;EVENT=235011;SU=6309;PE=105;SR=6204;ALG=PROD;AF=0.01197;NSAMP=349;MSQ=338.48;RECLASSIFIED;AC=350;AN=29246;NFAM=319	SVTYPE=BND;POS=14429259;STRANDS=+-:6309;CIPOS=0,0;CIEND=0,0;CIPOS95=0,0;CIEND95=0,0;MATEID=235011_1;EVENT=235011;SECONDARY;SU=6309;PE=105;SR=6204;ALG=PROD;AF=0.01197;NSAMP=349;MSQ=338.48;RECLASSIFIED;AC=350;AN=29246;NFAM=319
chr17	14432654	14433037	chr17	14435940	14436178	485338	60.7	-	+	DUP	PASS	485338	N	<DUP>	.	.	.	SVTYPE=DUP;POS=14433028;SVLEN=2922;END=14435950;STRANDS=-+:7;IMPRECISE;CIPOS=-374,9;CIEND=-10,228;CIPOS95=-85,2;CIEND95=-2,69;SU=7;PE=7;SR=0;ALG=PROD;AF=3.419e-05;NSAMP=1;MSQ=58.94;AC=1;AN=29246;NFAM=1	.
chr17	14439700	14439719	chr17	14442608	14442623	485339	113.38	-	+	DUP	PASS	485339	N	<DUP>	.	.	.	SVTYPE=DUP;POS=14439710;SVLEN=2904;END=14442614;STRANDS=-+:12;IMPRECISE;CIPOS=-10,9;CIEND=-6,9;CIPOS95=-1,0;CIEND95=-1,1;SU=12;PE=9;SR=3;ALG=PROD;AF=3.419e-05;NSAMP=1;MSQ=112.73;AC=1;AN=29246;NFAM=1	.
chr17	14444460	14444949	chr17	14447548	14447995	235012	460848.0	+	-	BND	LOW	235012_1	N	N[chr17:14447947[	235012_2	N	]chr17:14444504]N	SVTYPE=BND;POS=14444504;STRANDS=+-:94;IMPRECISE;CIPOS=-44,445;CIEND=-398,49;CIPOS95=-44,102;CIEND95=-42,42;MATEID=235012_2;EVENT=235012;SU=94;PE=94;SR=0;ALG=SUM;AF=0.2531;NSAMP=7401;MSQ=37.38;RECLASSIFIED;AC=7401;AN=29246;NFAM=6955	SVTYPE=BND;POS=14447947;STRANDS=+-:94;IMPRECISE;CIPOS=-398,49;CIEND=-44,445;CIPOS95=-42,42;CIEND95=-44,102;MATEID=235012_1;EVENT=235012;SECONDARY;SU=94;PE=94;SR=0;ALG=SUM;AF=0.2531;NSAMP=7401;MSQ=37.38;RECLASSIFIED;AC=7401;AN=29246;NFAM=6955
chr17	14452850	14452850	chr17	14453070	14453070	235014	32219.8	+	-	BND	PASS	235014_1	N	N[chr17:14453071[	235014_2	N	]chr17:14452850]N	SVTYPE=BND;POS=14452850;STRANDS=+-:1020;CIPOS=0,0;CIEND=0,0;CIPOS95=0,0;CIEND95=0,0;MATEID=235014_2;EVENT=235014;SU=1020;PE=42;SR=978;ALG=PROD;AF=0.003043;NSAMP=89;MSQ=271.8;RECLASSIFIED;AC=89;AN=29246;NFAM=87	SVTYPE=BND;POS=14453071;STRANDS=+-:1020;CIPOS=0,0;CIEND=0,0;CIPOS95=0,0;CIEND95=0,0;MATEID=235014_1;EVENT=235014;SECONDARY;SU=1020;PE=42;SR=978;ALG=PROD;AF=0.003043;NSAMP=89;MSQ=271.8;RECLASSIFIED;AC=89;AN=29246;NFAM=87
chr17	14464136	14464187	chr22	20896066	20896117	39079	95.47	+	+	BND	LOW	39079_1	N	N]chr22:20896092]	39079_2	N	N]chr17:14464162]	SVTYPE=BND;POS=14464162;STRANDS=++:18;CIPOS=-26,25;CIEND=-26,25;CIPOS95=0,0;CIEND95=0,0;MATEID=39079_2;EVENT=39079;SU=18;PE=0;SR=18;ALG=PROD;AF=6.839e-05;NSAMP=2;MSQ=17.84;AC=2;AN=29246;NFAM=2	SVTYPE=BND;POS=20896092;STRANDS=++:18;CIPOS=-26,25;CIEND=-26,25;CIPOS95=0,0;CIEND95=0,0;MATEID=39079_1;EVENT=39079;SECONDARY;SU=18;PE=0;SR=18;ALG=PROD;AF=6.839e-05;NSAMP=2;MSQ=17.84;AC=2;AN=29246;NFAM=2
chr17	14466352	14466365	chr17	14470246	14470260	235015	182.66	+	-	DEL	PASS	235015	N	<DEL>	.	.	.	SVTYPE=DEL;POS=14466359;SVLEN=-3892;END=14470251;STRANDS=+-:12;CIPOS=-7,6;CIEND=-5,9;CIPOS95=0,0;CIEND95=0,0;SU=12;PE=7;SR=5;ALG=PROD;AF=3.419e-05;NSAMP=1;MSQ=182.66;AC=1;AN=29246;NFAM=1	.
chr17	14474773	14474780	chr17	14474841	14474848	235016	2379.83	+	-	BND	LOW	235016_1	N	N[chr17:14474846[	235016_2	N	]chr17:14474777]N	SVTYPE=BND;POS=14474777;STRANDS=+-:90;CIPOS=-4,3;CIEND=-4,3;CIPOS95=0,0;CIEND95=0,0;MATEID=235016_2;EVENT=235016;SU=90;PE=0;SR=90;ALG=PROD;AF=6.839e-05;NSAMP=2;MSQ=223.27;RECLASSIFIED;AC=2;AN=29246;NFAM=2	SVTYPE=BND;POS=14474846;STRANDS=+-:90;CIPOS=-4,3;CIEND=-4,3;CIPOS95=0,0;CIEND95=0,0;MATEID=235016_1;EVENT=235016;SECONDARY;SU=90;PE=0;SR=90;ALG=PROD;AF=6.839e-05;NSAMP=2;MSQ=223.27;RECLASSIFIED;AC=2;AN=29246;NFAM=2
chr17	14477548	14477551	chr17	14508846	14508863	235017	572.41	+	-	DEL	PASS	235017	N	<DEL>	.	.	.	SVTYPE=DEL;POS=14477550;SVLEN=-31304;END=14508854;STRANDS=+-:23;CIPOS=-2,1;CIEND=-8,9;CIPOS95=0,0;CIEND95=0,0;SU=23;PE=11;SR=12;ALG=PROD;AF=3.419e-05;NSAMP=1;MSQ=572.41;AC=1;AN=29246;NFAM=1	.
chr17	14491274	14491333	chr17	14492918	14492971	485341	222494.0	-	+	BND	LOW	485341_1	N	]chr17:14492943]N	485341_2	N	N[chr17:14491305[	SVTYPE=BND;POS=14491305;STRANDS=-+:32;CIPOS=-30,29;CIEND=-25,28;CIPOS95=0,0;CIEND95=0,0;MATEID=485341_2;EVENT=485341;SU=32;PE=25;SR=7;ALG=PROD;AF=0.1388;NSAMP=4056;MSQ=32.3;RECLASSIFIED;AC=4058;AN=29246;NFAM=3860	SVTYPE=BND;POS=14492943;STRANDS=-+:32;CIPOS=-25,28;CIEND=-30,29;CIPOS95=0,0;CIEND95=0,0;MATEID=485341_1;EVENT=485341;SECONDARY;SU=32;PE=25;SR=7;ALG=PROD;AF=0.1388;NSAMP=4056;MSQ=32.3;RECLASSIFIED;AC=4058;AN=29246;NFAM=3860
chr17	14493666	14493685	chr17	14503840	14503859	235018	191.61	+	-	DEL	PASS	235018	N	<DEL>	.	.	.	SVTYPE=DEL;POS=14493676;SVLEN=-10174;END=14503850;STRANDS=+-:8;IMPRECISE;CIPOS=-10,9;CIEND=-10,9;CIPOS95=-1,1;CIEND95=-1,0;SU=8;PE=6;SR=2;ALG=PROD;AF=3.419e-05;NSAMP=1;MSQ=191.61;AC=1;AN=29246;NFAM=1	.
chr17	14496912	14496931	chr17	14497087	14497106	567658	19.98	+	+	INV	LOW	567658	N	<INV>	.	.	.	SVTYPE=INV;POS=14496922;SVLEN=175;END=14497097;STRANDS=++:1,--:3;IMPRECISE;CIPOS=-10,9;CIEND=-10,9;CIPOS95=-3,3;CIEND95=-3,3;SU=4;PE=2;SR=2;ALG=PROD;AF=3.419e-05;NSAMP=1;MSQ=14.98;AC=1;AN=29246;NFAM=1	.
chr17	14499785	14499793	chr17	14514113	14514120	235019	305.65	+	-	DEL	PASS	235019	N	<DEL>	.	.	.	SVTYPE=DEL;POS=14499789;SVLEN=-14329;END=14514118;STRANDS=+-:14;CIPOS=-4,4;CIEND=-5,2;CIPOS95=0,0;CIEND95=0,0;SU=14;PE=7;SR=7;ALG=PROD;AF=3.419e-05;NSAMP=1;MSQ=305.65;AC=1;AN=29246;NFAM=1	.
chr17	14511936	14511953	chrX	153663263	153663280	39567	992.98	-	+	BND	LOW	39567_1	N	]chrX:153663272]N	39567_2	N	N[chr17:14511946[	SVTYPE=BND;POS=14511946;STRANDS=-+:4;CIPOS=-9,8;CIEND=-9,8;CIPOS95=0,0;CIEND95=0,0;MATEID=39567_2;EVENT=39567;SU=4;PE=0;SR=4;ALG=PROD;AF=0.001368;NSAMP=40;MSQ=22.21;AC=40;AN=29246;NFAM=40	SVTYPE=BND;POS=153663272;STRANDS=-+:4;CIPOS=-9,8;CIEND=-9,8;CIPOS95=0,0;CIEND95=0,0;MATEID=39567_1;EVENT=39567;SECONDARY;SU=4;PE=0;SR=4;ALG=PROD;AF=0.001368;NSAMP=40;MSQ=22.21;AC=40;AN=29246;NFAM=40
chr17	14526237	14526256	chr17	14526335	14526354	235020	563.59	+	-	BND	PASS	235020_1	N	N[chr17:14526346[	235020_2	N	]chr17:14526247]N	SVTYPE=BND;POS=14526247;STRANDS=+-:20;CIPOS=-10,9;CIEND=-10,9;CIPOS95=0,0;CIEND95=0,0;MATEID=235020_2;EVENT=235020;SU=20;PE=0;SR=20;ALG=PROD;AF=3.419e-05;NSAMP=1;MSQ=563.59;RECLASSIFIED;AC=1;AN=29246;NFAM=1	SVTYPE=BND;POS=14526346;STRANDS=+-:20;CIPOS=-10,9;CIEND=-10,9;CIPOS95=0,0;CIEND95=0,0;MATEID=235020_1;EVENT=235020;SECONDARY;SU=20;PE=0;SR=20;ALG=PROD;AF=3.419e-05;NSAMP=1;MSQ=563.59;RECLASSIFIED;AC=1;AN=29246;NFAM=1
chr17	14527162	14527467	chr17	14529870	14530314	235021	746.31	+	-	DEL	PASS	235021	N	<DEL>	.	.	.	SVTYPE=DEL;POS=14527172;SVLEN=-3133;END=14530305;STRANDS=+-:19;IMPRECISE;CIPOS=-10,295;CIEND=-435,9;CIPOS95=0,44;CIEND95=-76,1;SU=19;PE=19;SR=0;ALG=PROD;AF=3.419e-05;NSAMP=1;MSQ=746.31;AC=1;AN=29246;NFAM=1	.
chr17	14532194	14532213	chr17	14567157	14567176	485342	192.63	-	+	DUP	PASS	485342	N	<DUP>	.	.	.	SVTYPE=DUP;POS=14532204;SVLEN=34963;END=14567167;STRANDS=-+:16;CIPOS=-10,9;CIEND=-10,9;CIPOS95=0,0;CIEND95=0,0;SU=16;PE=12;SR=4;ALG=PROD;AF=3.419e-05;NSAMP=1;MSQ=191.8;AC=1;AN=29246;NFAM=1	.
chr17	14541965	14542022	chr17	14542115	14542169	235024	32056.6	+	-	BND	LOW	235024_1	N	N[chr17:14542141[	235024_2	N	]chr17:14541994]N	SVTYPE=BND;POS=14541994;STRANDS=+-:4;IMPRECISE;CIPOS=-29,28;CIEND=-25,29;CIPOS95=0,0;CIEND95=-5,5;MATEID=235024_2;EVENT=235024;SU=4;PE=0;SR=4;ALG=PROD;AF=0.03584;NSAMP=1048;MSQ=15.82;RETAINED;RECLASSIFIED;AC=1048;AN=29244;NFAM=1030	SVTYPE=BND;POS=14542141;STRANDS=+-:4;IMPRECISE;CIPOS=-25,29;CIEND=-29,28;CIPOS95=-5,5;CIEND95=0,0;MATEID=235024_1;EVENT=235024;SECONDARY;SU=4;PE=0;SR=4;ALG=PROD;AF=0.03584;NSAMP=1048;MSQ=15.82;RETAINED;RECLASSIFIED;AC=1048;AN=29244;NFAM=1030
chr17	14544312	14544563	chr17	14553250	14553456	485343	1729.01	-	+	DUP	PASS	485343	N	<DUP>	.	.	.	SVTYPE=DUP;POS=14544558;SVLEN=8708;END=14553266;STRANDS=-+:185;IMPRECISE;CIPOS=-246,5;CIEND=-16,190;CIPOS95=-8,5;CIEND95=-5,5;SU=185;PE=185;SR=0;ALG=PROD;AF=3.419e-05;NSAMP=1;MSQ=162.11;AC=1;AN=29246;NFAM=1	.
chr17	14545094	14545096	chr17	14549126	14549128	235025	1040.32	+	-	DEL	PASS	235025	N	<DEL>	.	.	.	SVTYPE=DEL;POS=14545096;SVLEN=-4032;END=14549128;STRANDS=+-:40;CIPOS=-2,0;CIEND=-2,0;CIPOS95=0,0;CIEND95=0,0;SU=40;PE=19;SR=21;ALG=PROD;AF=3.419e-05;NSAMP=1;MSQ=1040.32;AC=1;AN=29246;NFAM=1	.
chr17	14548576	14549015	chr17	14549645	14550082	235026	17.73	+	-	DEL	PASS	235026	N	<DEL>	.	.	.	SVTYPE=DEL;POS=14548586;SVLEN=-1487;END=14550073;STRANDS=+-:6;IMPRECISE;CIPOS=-10,429;CIEND=-428,9;CIPOS95=-1,123;CIEND95=-80,2;SU=6;PE=6;SR=0;ALG=PROD;AF=3.419e-05;NSAMP=1;MSQ=17.73;AC=1;AN=29246;NFAM=1	.
chr17	14549301	14549358	chr17	14551362	14551421	235027	848.13	+	-	DEL	PASS	235027	N	<DEL>	.	.	.	SVTYPE=DEL;POS=14549329;SVLEN=-2063;END=14551392;STRANDS=+-:33;CIPOS=-28,29;CIEND=-30,29;CIPOS95=0,0;CIEND95=0,0;SU=33;PE=27;SR=6;ALG=PROD;AF=6.839e-05;NSAMP=2;MSQ=424.06;AC=2;AN=29246;NFAM=2	.
chr17	14559543	14560003	chr17	14561277	14561688	235028	506.05	+	-	DEL	PASS	235028	N	<DEL>	.	.	.	SVTYPE=DEL;POS=14559553;SVLEN=-2106;END=14561659;STRANDS=+-:25;IMPRECISE;CIPOS=-10,450;CIEND=-382,29;CIPOS95=-10,101;CIEND95=-41,29;SU=25;PE=25;SR=0;ALG=PROD;AF=0.0001368;NSAMP=4;MSQ=71.02;AC=4;AN=29246;NFAM=4	.
chr17	14562271	14562290	chr17	14562353	14562372	235029	209.85	+	-	DEL	PASS	235029	N	<DEL>	.	.	.	SVTYPE=DEL;POS=14562281;SVLEN=-82;END=14562363;STRANDS=+-:8;CIPOS=-10,9;CIEND=-10,9;CIPOS95=0,0;CIEND95=0,0;SU=8;PE=0;SR=8;ALG=PROD;AF=3.419e-05;NSAMP=1;MSQ=209.84;AC=1;AN=29246;NFAM=1	.
chr17	14570503	14570522	chr17	14574769	14574786	567659	494.7	-	-	BND	PASS	567659_1	N	[chr17:14574780[N	567659_2	N	[chr17:14570514[N	SVTYPE=BND;POS=14570514;STRANDS=--:22;CIPOS=-10,9;CIEND=-10,7;CIPOS95=0,0;CIEND95=0,0;MATEID=567659_2;EVENT=567659;SU=22;PE=11;SR=11;ALG=PROD;AF=3.419e-05;NSAMP=1;MSQ=494.7;AC=1;AN=29246;NFAM=1	SVTYPE=BND;POS=14574780;STRANDS=--:22;CIPOS=-10,7;CIEND=-10,9;CIPOS95=0,0;CIEND95=0,0;MATEID=567659_1;EVENT=567659;SECONDARY;SU=22;PE=11;SR=11;ALG=PROD;AF=3.419e-05;NSAMP=1;MSQ=494.7;AC=1;AN=29246;NFAM=1
chr17	14570504	14570523	chr17	14574455	14574474	235031	128.81	+	-	BND	LOW	235031_1	N	N[chr17:14574466[	235031_2	N	]chr17:14570514]N	SVTYPE=BND;POS=14570514;STRANDS=+-:6;IMPRECISE;CIPOS=-10,9;CIEND=-10,9;CIPOS95=-1,1;CIEND95=-1,1;MATEID=235031_2;EVENT=235031;SU=6;PE=4;SR=2;ALG=PROD;AF=3.419e-05;NSAMP=1;MSQ=128.81;RECLASSIFIED;AC=1;AN=29246;NFAM=1	SVTYPE=BND;POS=14574466;STRANDS=+-:6;IMPRECISE;CIPOS=-10,9;CIEND=-10,9;CIPOS95=-1,1;CIEND95=-1,1;MATEID=235031_1;EVENT=235031;SECONDARY;SU=6;PE=4;SR=2;ALG=PROD;AF=3.419e-05;NSAMP=1;MSQ=128.81;RECLASSIFIED;AC=1;AN=29246;NFAM=1
chr17	14572273	14572291	chr17	14576300	14576307	235032	530.39	+	-	DEL	PASS	235032	N	<DEL>	.	.	.	SVTYPE=DEL;POS=14572283;SVLEN=-4021;END=14576304;STRANDS=+-:9;CIPOS=-10,8;CIEND=-4,3;CIPOS95=0,0;CIEND95=0,0;SU=9;PE=0;SR=9;ALG=PROD;AF=3.419e-05;NSAMP=1;MSQ=530.39;AC=1;AN=29246;NFAM=1	.
chr17	14574472	14574479	chr17	14574782	14574790	567660	156.97	+	+	BND	LOW	567660_1	N	N]chr17:14574787]	567660_2	N	N]chr17:14574476]	SVTYPE=BND;POS=14574476;STRANDS=++:10;CIPOS=-4,3;CIEND=-5,3;CIPOS95=0,0;CIEND95=0,0;MATEID=567660_2;EVENT=567660;SU=10;PE=2;SR=8;ALG=PROD;AF=3.419e-05;NSAMP=1;MSQ=155.8;AC=1;AN=29246;NFAM=1	SVTYPE=BND;POS=14574787;STRANDS=++:10;CIPOS=-5,3;CIEND=-4,3;CIPOS95=0,0;CIEND95=0,0;MATEID=567660_1;EVENT=567660;SECONDARY;SU=10;PE=2;SR=8;ALG=PROD;AF=3.419e-05;NSAMP=1;MSQ=155.8;AC=1;AN=29246;NFAM=1
chr17	14576987	14577274	chr17	14578327	14578590	235033	564.53	+	-	DEL	PASS	235033	N	<DEL>	.	.	.	SVTYPE=DEL;POS=14577017;SVLEN=-1544;END=14578561;STRANDS=+-:27;IMPRECISE;CIPOS=-30,257;CIEND=-234,29;CIPOS95=-26,26;CIEND95=-21,21;SU=27;PE=27;SR=0;ALG=PROD;AF=6.839e-05;NSAMP=2;MSQ=280.19;AC=2;AN=29246;NFAM=2	.
chr17	14579352	14579371	chr17	14582827	14582846	235034	1861.17	+	-	DEL	PASS	235034	N	<DEL>	.	.	.	SVTYPE=DEL;POS=14579362;SVLEN=-3475;END=14582837;STRANDS=+-:69;CIPOS=-10,9;CIEND=-10,9;CIPOS95=0,0;CIEND95=0,0;SU=69;PE=54;SR=15;ALG=PROD;AF=6.839e-05;NSAMP=2;MSQ=406.12;AC=2;AN=29246;NFAM=2	.
chr17	14615701	14615705	chr17	14616547	14616551	235036	6791.42	+	-	BND	PASS	235036_1	N	N[chr17:14616551[	235036_2	N	]chr17:14615703]N	SVTYPE=BND;POS=14615703;STRANDS=+-:300;CIPOS=-2,2;CIEND=-3,1;CIPOS95=0,0;CIEND95=0,0;MATEID=235036_2;EVENT=235036;SU=300;PE=178;SR=122;ALG=PROD;AF=3.419e-05;NSAMP=1;MSQ=665.53;RECLASSIFIED;AC=1;AN=29246;NFAM=1	SVTYPE=BND;POS=14616551;STRANDS=+-:300;CIPOS=-3,1;CIEND=-2,2;CIPOS95=0,0;CIEND95=0,0;MATEID=235036_1;EVENT=235036;SECONDARY;SU=300;PE=178;SR=122;ALG=PROD;AF=3.419e-05;NSAMP=1;MSQ=665.53;RECLASSIFIED;AC=1;AN=29246;NFAM=1
chr17	14632046	14632063	chr17	14632443	14632457	235037	42757.2	+	-	BND	LOW	235037_1	N	N[chr17:14632450[	235037_2	N	]chr17:14632055]N	SVTYPE=BND;POS=14632055;STRANDS=+-:30;CIPOS=-9,8;CIEND=-6,8;CIPOS95=0,0;CIEND95=0,0;MATEID=235037_2;EVENT=235037;SU=30;PE=0;SR=30;ALG=PROD;AF=0.03542;NSAMP=1036;MSQ=23.88;RECLASSIFIED;AC=1036;AN=29246;NFAM=1021	SVTYPE=BND;POS=14632450;STRANDS=+-:30;CIPOS=-6,8;CIEND=-9,8;CIPOS95=0,0;CIEND95=0,0;MATEID=235037_1;EVENT=235037;SECONDARY;SU=30;PE=0;SR=30;ALG=PROD;AF=0.03542;NSAMP=1036;MSQ=23.88;RECLASSIFIED;AC=1036;AN=29246;NFAM=1021
chr17	14635902	14635909	chr17	15104794	15104801	235038	407.53	+	-	DEL	PASS	235038	N	<DEL>	.	.	.	SVTYPE=DEL;POS=14635906;SVLEN=-468892;END=15104798;STRANDS=+-:9;CIPOS=-4,3;CIEND=-4,3;CIPOS95=0,0;CIEND95=0,0;SU=9;PE=0;SR=9;ALG=PROD;AF=3.419e-05;NSAMP=1;MSQ=407.53;AC=1;AN=29246;NFAM=1	.
chr17	14645896	14646349	chr17	14646873	14647285	235039	170.83	+	-	DEL	PASS	235039	N	<DEL>	.	.	.	SVTYPE=DEL;POS=14645906;SVLEN=-1370;END=14647276;STRANDS=+-:9;IMPRECISE;CIPOS=-10,443;CIEND=-403,9;CIPOS95=-2,80;CIEND95=-52,3;SU=9;PE=9;SR=0;ALG=PROD;AF=3.419e-05;NSAMP=1;MSQ=170.83;AC=1;AN=29246;NFAM=1	.
chr17	14655866	14655883	chr18	54728914	54728931	38274	1.19078e+06	+	+	BND	LOW	38274_1	N	N]chr18:54728923]	38274_2	N	N]chr17:14655875]	SVTYPE=BND;POS=14655875;STRANDS=++:29;CIPOS=-9,8;CIEND=-9,8;CIPOS95=0,0;CIEND95=0,0;MATEID=38274_2;EVENT=38274;SU=29;PE=0;SR=29;ALG=PROD;AF=0.2409;NSAMP=6962;MSQ=158.08;AC=7045;AN=29246;NFAM=6804	SVTYPE=BND;POS=54728923;STRANDS=++:29;CIPOS=-9,8;CIEND=-9,8;CIPOS95=0,0;CIEND95=0,0;MATEID=38274_1;EVENT=38274;SECONDARY;SU=29;PE=0;SR=29;ALG=PROD;AF=0.2409;NSAMP=6962;MSQ=158.08;AC=7045;AN=29246;NFAM=6804
chr17	14694408	14694423	chrX	80194476	80194493	39423	20.83	-	-	BND	LOW	39423_1	N	[chrX:80194486[N	39423_2	N	[chr17:14694416[N	SVTYPE=BND;POS=14694416;STRANDS=--:4;IMPRECISE;CIPOS=-7,8;CIEND=-9,8;CIPOS95=-1,3;CIEND95=0,0;MATEID=39423_2;EVENT=39423;SU=4;PE=0;SR=4;ALG=PROD;AF=3.419e-05;NSAMP=1;MSQ=20.82;AC=1;AN=29246;NFAM=1	SVTYPE=BND;POS=80194486;STRANDS=--:4;IMPRECISE;CIPOS=-9,8;CIEND=-7,8;CIPOS95=0,0;CIEND95=-1,3;MATEID=39423_1;EVENT=39423;SECONDARY;SU=4;PE=0;SR=4;ALG=PROD;AF=3.419e-05;NSAMP=1;MSQ=20.82;AC=1;AN=29246;NFAM=1
chr17	14696867	14696886	chr17	14696971	14696990	235042	416.61	+	-	DEL	PASS	235042	N	<DEL>	.	.	.	SVTYPE=DEL;POS=14696877;SVLEN=-104;END=14696981;STRANDS=+-:14;CIPOS=-10,9;CIEND=-10,9;CIPOS95=0,0;CIEND95=0,0;SU=14;PE=0;SR=14;ALG=PROD;AF=3.419e-05;NSAMP=1;MSQ=416.61;AC=1;AN=29246;NFAM=1	.
chr17	14706458	14706471	chr17	14717722	14717741	485344	103.48	-	+	DUP	PASS	485344	N	<DUP>	.	.	.	SVTYPE=DUP;POS=14706466;SVLEN=11266;END=14717732;STRANDS=-+:10;CIPOS=-8,5;CIEND=-10,9;CIPOS95=0,0;CIEND95=0,0;SU=10;PE=5;SR=5;ALG=PROD;AF=3.419e-05;NSAMP=1;MSQ=102.51;AC=1;AN=29246;NFAM=1	.
chr17	14732308	14732353	chr17	14733732	14733783	567661	553.74	-	-	BND	PASS	567661_1	N	[chr17:14733755[N	567661_2	N	[chr17:14732333[N	SVTYPE=BND;POS=14732333;STRANDS=--:41;CIPOS=-24,21;CIEND=-22,29;CIPOS95=0,0;CIEND95=0,0;MATEID=567661_2;EVENT=567661;SU=41;PE=19;SR=22;ALG=PROD;AF=6.839e-05;NSAMP=2;MSQ=276.87;AC=2;AN=29246;NFAM=2	SVTYPE=BND;POS=14733755;STRANDS=--:41;CIPOS=-22,29;CIEND=-24,21;CIPOS95=0,0;CIEND95=0,0;MATEID=567661_1;EVENT=567661;SECONDARY;SU=41;PE=19;SR=22;ALG=PROD;AF=6.839e-05;NSAMP=2;MSQ=276.87;AC=2;AN=29246;NFAM=2
chr17	14732489	14732541	chr17	14733705	14733750	567662	457.87	+	+	BND	LOW	567662_1	N	N]chr17:14733728]	567662_2	N	N]chr17:14732514]	SVTYPE=BND;POS=14732514;STRANDS=++:36;CIPOS=-25,27;CIEND=-23,22;CIPOS95=0,0;CIEND95=0,0;MATEID=567662_2;EVENT=567662;SU=36;PE=21;SR=15;ALG=PROD;AF=6.839e-05;NSAMP=2;MSQ=228.94;AC=2;AN=29246;NFAM=2	SVTYPE=BND;POS=14733728;STRANDS=++:36;CIPOS=-23,22;CIEND=-25,27;CIPOS95=0,0;CIEND95=0,0;MATEID=567662_1;EVENT=567662;SECONDARY;SU=36;PE=21;SR=15;ALG=PROD;AF=6.839e-05;NSAMP=2;MSQ=228.94;AC=2;AN=29246;NFAM=2
chr17	14744352	14744371	chr17	14744568	14744587	235045	558.26	+	-	BND	LOW	235045_1	N	N[chr17:14744579[	235045_2	N	]chr17:14744362]N	SVTYPE=BND;POS=14744362;STRANDS=+-:14;CIPOS=-10,9;CIEND=-10,9;CIPOS95=0,0;CIEND95=0,0;MATEID=235045_2;EVENT=235045;SU=14;PE=0;SR=14;ALG=PROD;AF=6.839e-05;NSAMP=2;MSQ=5.76;RECLASSIFIED;AC=2;AN=29246;NFAM=2	SVTYPE=BND;POS=14744579;STRANDS=+-:14;CIPOS=-10,9;CIEND=-10,9;CIPOS95=0,0;CIEND95=0,0;MATEID=235045_1;EVENT=235045;SECONDARY;SU=14;PE=0;SR=14;ALG=PROD;AF=6.839e-05;NSAMP=2;MSQ=5.76;RECLASSIFIED;AC=2;AN=29246;NFAM=2
chr17	14752343	14752362	chr17	14752700	14752704	235046	939.35	+	-	BND	LOW	235046_1	N	N[chr17:14752704[	235046_2	N	]chr17:14752353]N	SVTYPE=BND;POS=14752353;STRANDS=+-:18;CIPOS=-10,9;CIEND=-3,1;CIPOS95=0,0;CIEND95=0,0;MATEID=235046_2;EVENT=235046;SU=18;PE=5;SR=13;ALG=PROD;AF=0.0003761;NSAMP=11;MSQ=82.76;RECLASSIFIED;AC=11;AN=29246;NFAM=11	SVTYPE=BND;POS=14752704;STRANDS=+-:18;CIPOS=-3,1;CIEND=-10,9;CIPOS95=0,0;CIEND95=0,0;MATEID=235046_1;EVENT=235046;SECONDARY;SU=18;PE=5;SR=13;ALG=PROD;AF=0.0003761;NSAMP=11;MSQ=82.76;RECLASSIFIED;AC=11;AN=29246;NFAM=11
chr17	14755702	14756068	chr17	14758331	14758959	567666	2.24273e+06	-	-	BND	LOW	567666_1	N	[chr17:14758740[N	567666_2	N	[chr17:14756003[N	SVTYPE=BND;POS=14756003;STRANDS=--:132;IMPRECISE;CIPOS=-300,66;CIEND=-408,220;CIPOS95=-18,18;CIEND95=-159,159;MATEID=567666_2;EVENT=567666;SU=132;PE=132;SR=0;ALG=SUM;AF=0.2218;NSAMP=6488;MSQ=186.74;AC=6488;AN=29246;NFAM=5971	SVTYPE=BND;POS=14758740;STRANDS=--:132;IMPRECISE;CIPOS=-408,220;CIEND=-300,66;CIPOS95=-159,159;CIEND95=-18,18;MATEID=567666_1;EVENT=567666;SECONDARY;SU=132;PE=132;SR=0;ALG=SUM;AF=0.2218;NSAMP=6488;MSQ=186.74;AC=6488;AN=29246;NFAM=5971
chr17	14755844	14755943	chr17	14759558	14759657	567668	1.35269e+06	+	+	BND	LOW	567668_1	N	N]chr17:14759608]	567668_2	N	N]chr17:14755894]	SVTYPE=BND;POS=14755894;STRANDS=++:18;CIPOS=-50,49;CIEND=-50,49;CIPOS95=0,0;CIEND95=0,0;MATEID=567668_2;EVENT=567668;SU=18;PE=13;SR=5;ALG=PROD;AF=0.176;NSAMP=5148;MSQ=129.25;AC=5148;AN=29246;NFAM=4708	SVTYPE=BND;POS=14759608;STRANDS=++:18;CIPOS=-50,49;CIEND=-50,49;CIPOS95=0,0;CIEND95=0,0;MATEID=567668_1;EVENT=567668;SECONDARY;SU=18;PE=13;SR=5;ALG=PROD;AF=0.176;NSAMP=5148;MSQ=129.25;AC=5148;AN=29246;NFAM=4708
chr17	14755875	14755974	chr17	14759177	14759260	567667	1.97656e+06	+	+	BND	LOW	567667_1	N	N]chr17:14759217]	567667_2	N	N]chr17:14755925]	SVTYPE=BND;POS=14755925;STRANDS=++:37;IMPRECISE;CIPOS=-50,49;CIEND=-40,43;CIPOS95=-1,1;CIEND95=-3,3;MATEID=567667_2;EVENT=567667;SU=37;PE=35;SR=2;ALG=PROD;AF=0.218;NSAMP=6376;MSQ=164.77;AC=6376;AN=29246;NFAM=5859	SVTYPE=BND;POS=14759217;STRANDS=++:37;IMPRECISE;CIPOS=-40,43;CIEND=-50,49;CIPOS95=-3,3;CIEND95=-1,1;MATEID=567667_1;EVENT=567667;SECONDARY;SU=37;PE=35;SR=2;ALG=PROD;AF=0.218;NSAMP=6376;MSQ=164.77;AC=6376;AN=29246;NFAM=5859
chr17	14756108	14756116	chr17	14759106	14759111	567663	2.08626e+06	+	+	INV	LOW	567663	N	<INV>	.	.	.	SVTYPE=INV;POS=14756109;SVLEN=3000;END=14759109;STRANDS=++:120724,--:37;CIPOS=-1,7;CIEND=-3,2;CIPOS95=0,0;CIEND95=0,0;SU=120761;PE=120761;SR=0;AF=0.2214;NSAMP=6474;MSQ=174.17;AC=6474;AN=29246;NFAM=5956	.
chr17	14756227	14756857	chr17	14758945	14759459	567665	4.33047e+06	+	+	INV	LOW	567665	N	<INV>	.	.	.	SVTYPE=INV;POS=14756318;SVLEN=2784;END=14759102;STRANDS=++:420,--:14;IMPRECISE;CIPOS=-91,539;CIEND=-157,357;CIPOS95=-91,114;CIEND95=-40,40;SU=434;PE=434;SR=0;ALG=SUM;AF=0.2399;NSAMP=7016;MSQ=328.84;RETAINED;AC=7016;AN=29246;NFAM=6461	.
chr17	14756430	14756591	chr17	14759035	14759375	567670	1.54732e+06	+	+	BND	LOW	567670_1	N	N]chr17:14759085]	567670_2	N	N]chr17:14756480]	SVTYPE=BND;POS=14756480;STRANDS=++:11;IMPRECISE;CIPOS=-50,111;CIEND=-50,290;CIPOS95=-16,16;CIEND95=-45,45;MATEID=567670_2;EVENT=567670;SU=11;PE=11;SR=0;ALG=PROD;AF=0.1938;NSAMP=5668;MSQ=140.15;AC=5668;AN=29246;NFAM=5202	SVTYPE=BND;POS=14759085;STRANDS=++:11;IMPRECISE;CIPOS=-50,290;CIEND=-50,111;CIPOS95=-45,45;CIEND95=-16,16;MATEID=567670_1;EVENT=567670;SECONDARY;SU=11;PE=11;SR=0;ALG=PROD;AF=0.1938;NSAMP=5668;MSQ=140.15;AC=5668;AN=29246;NFAM=5202
chr17	14758796	14758855	chr17	14760424	14760483	567671	464.2	-	-	BND	LOW	567671_1	N	[chr17:14760455[N	567671_2	N	[chr17:14758827[N	SVTYPE=BND;POS=14758827;STRANDS=--:31;CIPOS=-30,29;CIEND=-30,29;CIPOS95=0,0;CIEND95=0,0;MATEID=567671_2;EVENT=567671;SU=31;PE=17;SR=14;ALG=PROD;AF=6.839e-05;NSAMP=2;MSQ=232.1;AC=2;AN=29246;NFAM=1	SVTYPE=BND;POS=14760455;STRANDS=--:31;CIPOS=-30,29;CIEND=-30,29;CIPOS95=0,0;CIEND95=0,0;MATEID=567671_1;EVENT=567671;SECONDARY;SU=31;PE=17;SR=14;ALG=PROD;AF=6.839e-05;NSAMP=2;MSQ=232.1;AC=2;AN=29246;NFAM=1
chr17	14759783	14759828	chr17	14760948	14760992	235047	1366.63	+	-	DEL	PASS	235047	N	<DEL>	.	.	.	SVTYPE=DEL;POS=14759806;SVLEN=-1165;END=14760971;STRANDS=+-:58;CIPOS=-23,22;CIEND=-23,21;CIPOS95=0,0;CIEND95=0,0;SU=58;PE=34;SR=24;ALG=PROD;AF=6.839e-05;NSAMP=2;MSQ=683.32;AC=2;AN=29246;NFAM=2	.
chr17	14775990	14776041	chr17	14776394	14776448	235049	793.08	+	-	BND	LOW	235049_1	N	N[chr17:14776423[	235049_2	N	]chr17:14776016]N	SVTYPE=BND;POS=14776016;STRANDS=+-:16;CIPOS=-26,25;CIEND=-28,26;CIPOS95=0,0;CIEND95=0,0;MATEID=235049_2;EVENT=235049;SU=16;PE=0;SR=16;ALG=PROD;AF=0.000718;NSAMP=21;MSQ=26.47;RECLASSIFIED;AC=21;AN=29246;NFAM=21	SVTYPE=BND;POS=14776423;STRANDS=+-:16;CIPOS=-28,26;CIEND=-26,25;CIPOS95=0,0;CIEND95=0,0;MATEID=235049_1;EVENT=235049;SECONDARY;SU=16;PE=0;SR=16;ALG=PROD;AF=0.000718;NSAMP=21;MSQ=26.47;RECLASSIFIED;AC=21;AN=29246;NFAM=21
chr17	14781763	14781768	chr17	14791882	14791901	235050	707.23	+	-	DEL	PASS	235050	N	<DEL>	.	.	.	SVTYPE=DEL;POS=14781766;SVLEN=-10126;END=14791892;STRANDS=+-:29;CIPOS=-3,2;CIEND=-10,9;CIPOS95=0,0;CIEND95=0,0;SU=29;PE=20;SR=9;ALG=PROD;AF=3.419e-05;NSAMP=1;MSQ=707.23;AC=1;AN=29246;NFAM=1	.
chr17	14795957	14795976	chr22	26085529	26085548	39102	178.93	-	+	BND	LOW	39102_1	N	]chr22:26085539]N	39102_2	N	N[chr17:14795968[	SVTYPE=BND;POS=14795968;STRANDS=-+:5;CIPOS=-10,9;CIEND=-10,9;CIPOS95=0,0;CIEND95=0,0;MATEID=39102_2;EVENT=39102;SU=5;PE=0;SR=5;ALG=PROD;AF=0.000171;NSAMP=5;MSQ=25.67;AC=5;AN=29246;NFAM=5	SVTYPE=BND;POS=26085539;STRANDS=-+:5;CIPOS=-10,9;CIEND=-10,9;CIPOS95=0,0;CIEND95=0,0;MATEID=39102_1;EVENT=39102;SECONDARY;SU=5;PE=0;SR=5;ALG=PROD;AF=0.000171;NSAMP=5;MSQ=25.67;AC=5;AN=29246;NFAM=5
chr17	14795978	14795995	chr17	14796312	14796328	235051	499.5	+	-	BND	LOW	235051_1	N	N[chr17:14796321[	235051_2	N	]chr17:14795986]N	SVTYPE=BND;POS=14795986;STRANDS=+-:22;IMPRECISE;CIPOS=-8,9;CIEND=-8,8;CIPOS95=-1,1;CIEND95=0,0;MATEID=235051_2;EVENT=235051;SU=22;PE=0;SR=22;ALG=PROD;AF=0.0006497;NSAMP=19;MSQ=14.67;RECLASSIFIED;AC=19;AN=29246;NFAM=19	SVTYPE=BND;POS=14796321;STRANDS=+-:22;IMPRECISE;CIPOS=-8,8;CIEND=-8,9;CIPOS95=0,0;CIEND95=-1,1;MATEID=235051_1;EVENT=235051;SECONDARY;SU=22;PE=0;SR=22;ALG=PROD;AF=0.0006497;NSAMP=19;MSQ=14.67;RECLASSIFIED;AC=19;AN=29246;NFAM=19
chr17	14806935	14806954	chr18	59444173	59444192	38275	48.49	+	+	BND	LOW	38275_1	N	N]chr18:59444183]	38275_2	N	N]chr17:14806945]	SVTYPE=BND;POS=14806945;STRANDS=++:5;CIPOS=-10,9;CIEND=-10,9;CIPOS95=0,0;CIEND95=0,0;MATEID=38275_2;EVENT=38275;SU=5;PE=0;SR=5;ALG=PROD;AF=0.0001026;NSAMP=3;MSQ=12.45;AC=3;AN=29246;NFAM=3	SVTYPE=BND;POS=59444183;STRANDS=++:5;CIPOS=-10,9;CIEND=-10,9;CIPOS95=0,0;CIEND95=0,0;MATEID=38275_1;EVENT=38275;SECONDARY;SU=5;PE=0;SR=5;ALG=PROD;AF=0.0001026;NSAMP=3;MSQ=12.45;AC=3;AN=29246;NFAM=3
chr17	14807448	14807505	chr17	14807536	14807592	235052	836.29	+	-	BND	PASS	235052_1	N	N[chr17:14807564[	235052_2	N	]chr17:14807476]N	SVTYPE=BND;POS=14807476;STRANDS=+-:33;CIPOS=-28,29;CIEND=-27,29;CIPOS95=0,0;CIEND95=0,0;MATEID=235052_2;EVENT=235052;SU=33;PE=0;SR=33;ALG=PROD;AF=6.839e-05;NSAMP=2;MSQ=418.14;RECLASSIFIED;AC=2;AN=29246;NFAM=1	SVTYPE=BND;POS=14807564;STRANDS=+-:33;CIPOS=-27,29;CIEND=-28,29;CIPOS95=0,0;CIEND95=0,0;MATEID=235052_1;EVENT=235052;SECONDARY;SU=33;PE=0;SR=33;ALG=PROD;AF=6.839e-05;NSAMP=2;MSQ=418.14;RECLASSIFIED;AC=2;AN=29246;NFAM=1
chr17	14839300	14839319	chr17	14839428	14839447	235053	203.9	+	-	BND	LOW	235053_1	N	N[chr17:14839439[	235053_2	N	]chr17:14839310]N	SVTYPE=BND;POS=14839310;STRANDS=+-:8;CIPOS=-10,9;CIEND=-10,9;CIPOS95=0,0;CIEND95=0,0;MATEID=235053_2;EVENT=235053;SU=8;PE=0;SR=8;ALG=PROD;AF=3.419e-05;NSAMP=1;MSQ=203.77;RECLASSIFIED;AC=1;AN=29246;NFAM=1	SVTYPE=BND;POS=14839439;STRANDS=+-:8;CIPOS=-10,9;CIEND=-10,9;CIPOS95=0,0;CIEND95=0,0;MATEID=235053_1;EVENT=235053;SECONDARY;SU=8;PE=0;SR=8;ALG=PROD;AF=3.419e-05;NSAMP=1;MSQ=203.77;RECLASSIFIED;AC=1;AN=29246;NFAM=1
chr17	14850869	14850912	chr17	14854290	14854349	235056	1132.16	+	-	BND	PASS	235056_1	N	N[chr17:14854321[	235056_2	N	]chr17:14850891]N	SVTYPE=BND;POS=14850891;STRANDS=+-:52;CIPOS=-22,21;CIEND=-30,29;CIPOS95=0,0;CIEND95=0,0;MATEID=235056_2;EVENT=235056;SU=52;PE=22;SR=30;ALG=PROD;AF=0.0001026;NSAMP=3;MSQ=377.39;RECLASSIFIED;AC=3;AN=29246;NFAM=3	SVTYPE=BND;POS=14854321;STRANDS=+-:52;CIPOS=-30,29;CIEND=-22,21;CIPOS95=0,0;CIEND95=0,0;MATEID=235056_1;EVENT=235056;SECONDARY;SU=52;PE=22;SR=30;ALG=PROD;AF=0.0001026;NSAMP=3;MSQ=377.39;RECLASSIFIED;AC=3;AN=29246;NFAM=3
chr17	14850889	14850931	chr17	14854852	14854895	485345	1158.97	-	+	BND	PASS	485345_1	N	]chr17:14854874]N	485345_2	N	N[chr17:14850912[	SVTYPE=BND;POS=14850912;STRANDS=-+:97;CIPOS=-22,20;CIEND=-22,21;CIPOS95=0,0;CIEND95=0,0;MATEID=485345_2;EVENT=485345;SU=97;PE=47;SR=50;ALG=PROD;AF=0.0001026;NSAMP=3;MSQ=386.32;RECLASSIFIED;AC=3;AN=29246;NFAM=3	SVTYPE=BND;POS=14854874;STRANDS=-+:97;CIPOS=-22,21;CIEND=-22,20;CIPOS95=0,0;CIEND95=0,0;MATEID=485345_1;EVENT=485345;SECONDARY;SU=97;PE=47;SR=50;ALG=PROD;AF=0.0001026;NSAMP=3;MSQ=386.32;RECLASSIFIED;AC=3;AN=29246;NFAM=3
chr17	14910602	14910607	chr17	14914827	14914846	235058	536.1	+	-	DEL	PASS	235058	N	<DEL>	.	.	.	SVTYPE=DEL;POS=14910605;SVLEN=-4232;END=14914837;STRANDS=+-:21;CIPOS=-3,2;CIEND=-10,9;CIPOS95=0,0;CIEND95=0,0;SU=21;PE=10;SR=11;ALG=PROD;AF=3.419e-05;NSAMP=1;MSQ=512.61;AC=1;AN=29246;NFAM=1	.
chr17	14959778	14959827	chr17	14962928	14962986	485346	89.11	-	+	BND	LOW	485346_1	N	]chr17:14962958]N	485346_2	N	N[chr17:14959805[	SVTYPE=BND;POS=14959805;STRANDS=-+:14;CIPOS=-26,23;CIEND=-30,28;CIPOS95=0,0;CIEND95=0,0;MATEID=485346_2;EVENT=485346;SU=14;PE=3;SR=11;ALG=PROD;AF=6.839e-05;NSAMP=2;MSQ=44.55;RECLASSIFIED;AC=2;AN=29246;NFAM=2	SVTYPE=BND;POS=14962958;STRANDS=-+:14;CIPOS=-30,28;CIEND=-26,23;CIPOS95=0,0;CIEND95=0,0;MATEID=485346_1;EVENT=485346;SECONDARY;SU=14;PE=3;SR=11;ALG=PROD;AF=6.839e-05;NSAMP=2;MSQ=44.55;RECLASSIFIED;AC=2;AN=29246;NFAM=2
chr17	14959831	14959888	chr17	14962939	14962996	235059	143.33	+	-	BND	LOW	235059_1	N	N[chr17:14962969[	235059_2	N	]chr17:14959860]N	SVTYPE=BND;POS=14959860;STRANDS=+-:10;CIPOS=-29,28;CIEND=-29,28;CIPOS95=0,0;CIEND95=0,0;MATEID=235059_2;EVENT=235059;SU=10;PE=3;SR=7;ALG=PROD;AF=6.839e-05;NSAMP=2;MSQ=71.66;RECLASSIFIED;AC=2;AN=29246;NFAM=2	SVTYPE=BND;POS=14962969;STRANDS=+-:10;CIPOS=-29,28;CIEND=-29,28;CIPOS95=0,0;CIEND95=0,0;MATEID=235059_1;EVENT=235059;SECONDARY;SU=10;PE=3;SR=7;ALG=PROD;AF=6.839e-05;NSAMP=2;MSQ=71.66;RECLASSIFIED;AC=2;AN=29246;NFAM=2
chr17	14972998	14973047	chr17	14973052	14973101	235060	1102.99	+	-	BND	LOW	235060_1	N	N[chr17:14973078[	235060_2	N	]chr17:14973023]N	SVTYPE=BND;POS=14973023;STRANDS=+-:35;CIPOS=-25,24;CIEND=-25,24;CIPOS95=0,0;CIEND95=0,0;MATEID=235060_2;EVENT=235060;SU=35;PE=0;SR=35;ALG=PROD;AF=6.839e-05;NSAMP=2;MSQ=211.28;RECLASSIFIED;AC=2;AN=29246;NFAM=2	SVTYPE=BND;POS=14973078;STRANDS=+-:35;CIPOS=-25,24;CIEND=-25,24;CIPOS95=0,0;CIEND95=0,0;MATEID=235060_1;EVENT=235060;SECONDARY;SU=35;PE=0;SR=35;ALG=PROD;AF=6.839e-05;NSAMP=2;MSQ=211.28;RECLASSIFIED;AC=2;AN=29246;NFAM=2
chr17	14981421	14981421	chr17	14981472	14981472	235061	24404.1	+	-	BND	LOW	235061_1	N	N[chr17:14981473[	235061_2	N	]chr17:14981421]N	SVTYPE=BND;POS=14981421;STRANDS=+-:874;CIPOS=0,0;CIEND=0,0;CIPOS95=0,0;CIEND95=0,0;MATEID=235061_2;EVENT=235061;SU=874;PE=8;SR=866;ALG=PROD;AF=0.003966;NSAMP=114;MSQ=180.15;RECLASSIFIED;AC=116;AN=29246;NFAM=110	SVTYPE=BND;POS=14981473;STRANDS=+-:874;CIPOS=0,0;CIEND=0,0;CIPOS95=0,0;CIEND95=0,0;MATEID=235061_1;EVENT=235061;SECONDARY;SU=874;PE=8;SR=866;ALG=PROD;AF=0.003966;NSAMP=114;MSQ=180.15;RECLASSIFIED;AC=116;AN=29246;NFAM=110
chr17	14983966	14984017	chr17	14984148	14984199	235062	920.54	+	-	DEL	PASS	235062	N	<DEL>	.	.	.	SVTYPE=DEL;POS=14983992;SVLEN=-182;END=14984174;STRANDS=+-:42;CIPOS=-26,25;CIEND=-26,25;CIPOS95=0,0;CIEND95=0,0;SU=42;PE=1;SR=41;ALG=PROD;AF=0.0002052;NSAMP=6;MSQ=153.29;AC=6;AN=29246;NFAM=6	.
chr17	15001444	15001489	chr17	15002617	15002663	235063	1139.07	+	-	DEL	PASS	235063	N	<DEL>	.	.	.	SVTYPE=DEL;POS=15001467;SVLEN=-1174;END=15002641;STRANDS=+-:47;CIPOS=-23,22;CIEND=-24,22;CIPOS95=0,0;CIEND95=0,0;SU=47;PE=23;SR=24;ALG=PROD;AF=6.839e-05;NSAMP=2;MSQ=569.53;AC=2;AN=29246;NFAM=2	.
chr17	15008870	15008875	chr17	15010228	15010242	235064	398.58	+	-	DEL	PASS	235064	N	<DEL>	.	.	.	SVTYPE=DEL;POS=15008873;SVLEN=-1360;END=15010233;STRANDS=+-:20;CIPOS=-3,2;CIEND=-5,9;CIPOS95=0,0;CIEND95=0,0;SU=20;PE=9;SR=11;ALG=PROD;AF=3.419e-05;NSAMP=1;MSQ=398.58;AC=1;AN=29246;NFAM=1	.
chr17	15023915	15024181	chr17	15029070	15029426	235065	332.64	+	-	DEL	PASS	235065	N	<DEL>	.	.	.	SVTYPE=DEL;POS=15023920;SVLEN=-5497;END=15029417;STRANDS=+-:13;IMPRECISE;CIPOS=-5,261;CIEND=-347,9;CIPOS95=0,75;CIEND95=-77,0;SU=13;PE=13;SR=0;ALG=PROD;AF=3.419e-05;NSAMP=1;MSQ=332.64;AC=1;AN=29246;NFAM=1	.
chr17	15049080	15049129	chr17	15049155	15049204	235066	398.73	+	-	BND	LOW	235066_1	N	N[chr17:15049181[	235066_2	N	]chr17:15049105]N	SVTYPE=BND;POS=15049105;STRANDS=+-:13;CIPOS=-25,24;CIEND=-25,24;CIPOS95=0,0;CIEND95=0,0;MATEID=235066_2;EVENT=235066;SU=13;PE=0;SR=13;ALG=PROD;AF=6.839e-05;NSAMP=2;MSQ=199.36;RECLASSIFIED;AC=2;AN=29246;NFAM=2	SVTYPE=BND;POS=15049181;STRANDS=+-:13;CIPOS=-25,24;CIEND=-25,24;CIPOS95=0,0;CIEND95=0,0;MATEID=235066_1;EVENT=235066;SECONDARY;SU=13;PE=0;SR=13;ALG=PROD;AF=6.839e-05;NSAMP=2;MSQ=199.36;RECLASSIFIED;AC=2;AN=29246;NFAM=2
chr17	15057337	15057386	chr17	15057432	15057481	235067	578.36	+	-	DEL	PASS	235067	N	<DEL>	.	.	.	SVTYPE=DEL;POS=15057362;SVLEN=-95;END=15057457;STRANDS=+-:11;CIPOS=-25,24;CIEND=-25,24;CIPOS95=0,0;CIEND95=0,0;SU=11;PE=0;SR=11;ALG=PROD;AF=3.419e-05;NSAMP=1;MSQ=278.79;AC=1;AN=29246;NFAM=1	.
chr17	15066704	15066723	chr17	15066781	15066800	235068	266.84	+	-	DEL	PASS	235068	N	<DEL>	.	.	.	SVTYPE=DEL;POS=15066714;SVLEN=-77;END=15066791;STRANDS=+-:10;CIPOS=-10,9;CIEND=-10,9;CIPOS95=0,0;CIEND95=0,0;SU=10;PE=0;SR=10;ALG=PROD;AF=3.419e-05;NSAMP=1;MSQ=266.7;AC=1;AN=29246;NFAM=1	.
chr17	15075000	15075205	chr17	15076140	15076387	235069	395.44	+	-	DEL	PASS	235069	N	<DEL>	.	.	.	SVTYPE=DEL;POS=15075010;SVLEN=-1368;END=15076378;STRANDS=+-:15;IMPRECISE;CIPOS=-10,195;CIEND=-238,9;CIPOS95=-1,37;CIEND95=-30,1;SU=15;PE=15;SR=0;ALG=PROD;AF=3.419e-05;NSAMP=1;MSQ=395.44;AC=1;AN=29246;NFAM=1	.
chr17	15084707	15084928	chr17	15085547	15085765	235070	12396.9	+	-	BND	LOW	235070_1	N	N[chr17:15085762[	235070_2	N	]chr17:15084717]N	SVTYPE=BND;POS=15084717;STRANDS=+-:544;IMPRECISE;CIPOS=-10,211;CIEND=-214,4;CIPOS95=-2,2;CIEND95=-5,4;MATEID=235070_2;EVENT=235070;SU=544;PE=544;SR=0;ALG=PROD;AF=0.001128;NSAMP=33;MSQ=209.58;RECLASSIFIED;AC=33;AN=29246;NFAM=27	SVTYPE=BND;POS=15085762;STRANDS=+-:544;IMPRECISE;CIPOS=-214,4;CIEND=-10,211;CIPOS95=-5,4;CIEND95=-2,2;MATEID=235070_1;EVENT=235070;SECONDARY;SU=544;PE=544;SR=0;ALG=PROD;AF=0.001128;NSAMP=33;MSQ=209.58;RECLASSIFIED;AC=33;AN=29246;NFAM=27
chr17	15089284	15089343	chrX	11713283	11713337	39254	837.54	-	+	BND	LOW	39254_1	N	]chrX:11713309]N	39254_2	N	N[chr17:15089315[	SVTYPE=BND;POS=15089315;STRANDS=-+:7;CIPOS=-30,29;CIEND=-26,28;CIPOS95=0,0;CIEND95=0,0;MATEID=39254_2;EVENT=39254;SU=7;PE=3;SR=4;ALG=PROD;AF=0.000889;NSAMP=26;MSQ=16.09;AC=26;AN=29246;NFAM=26	SVTYPE=BND;POS=11713309;STRANDS=-+:7;CIPOS=-26,28;CIEND=-30,29;CIPOS95=0,0;CIEND95=0,0;MATEID=39254_1;EVENT=39254;SECONDARY;SU=7;PE=3;SR=4;ALG=PROD;AF=0.000889;NSAMP=26;MSQ=16.09;AC=26;AN=29246;NFAM=26
chr17	15099523	15099660	chr17	15101698	15102004	235072	523.68	+	-	DEL	PASS	235072	N	<DEL>	.	.	.	SVTYPE=DEL;POS=15099553;SVLEN=-2422;END=15101975;STRANDS=+-:37;IMPRECISE;CIPOS=-30,107;CIEND=-277,29;CIPOS95=-21,21;CIEND95=-24,24;SU=37;PE=37;SR=0;ALG=PROD;AF=0.0001026;NSAMP=3;MSQ=174.56;AC=3;AN=29246;NFAM=3	.
chr17	15103488	15103502	chr17	15104041	15104041	567674	643.6	+	+	INV	LOW	567674	N	<INV>	.	.	.	SVTYPE=INV;POS=15103493;SVLEN=548;END=15104041;STRANDS=++:1,--:4;IMPRECISE;CIPOS=-5,9;CIEND=0,0;CIPOS95=-1,1;CIEND95=0,0;SU=5;PE=4;SR=1;ALG=PROD;AF=0.0007522;NSAMP=17;MSQ=20.15;AC=22;AN=29246;NFAM=17	.
chr17	15109732	15109789	chr17	15109870	15109920	235073	277.35	+	-	BND	LOW	235073_1	N	N[chr17:15109892[	235073_2	N	]chr17:15109761]N	SVTYPE=BND;POS=15109761;STRANDS=+-:8;CIPOS=-29,28;CIEND=-21,29;CIPOS95=0,0;CIEND95=0,0;MATEID=235073_2;EVENT=235073;SU=8;PE=1;SR=7;ALG=PROD;AF=0.0003761;NSAMP=11;MSQ=16.03;RECLASSIFIED;AC=11;AN=29246;NFAM=11	SVTYPE=BND;POS=15109892;STRANDS=+-:8;CIPOS=-21,29;CIEND=-29,28;CIPOS95=0,0;CIEND95=0,0;MATEID=235073_1;EVENT=235073;SECONDARY;SU=8;PE=1;SR=7;ALG=PROD;AF=0.0003761;NSAMP=11;MSQ=16.03;RECLASSIFIED;AC=11;AN=29246;NFAM=11
chr17	15125352	15125628	chr17	15127576	15127681	485348	754.85	-	+	DUP	PASS	485348	N	<DUP>	.	.	.	SVTYPE=DUP;POS=15125619;SVLEN=1981;END=15127600;STRANDS=-+:78;IMPRECISE;CIPOS=-267,9;CIEND=-24,81;CIPOS95=-12,9;CIEND95=-7,7;SU=78;PE=78;SR=0;ALG=PROD;AF=0.0002052;NSAMP=5;MSQ=86.35;AC=6;AN=29246;NFAM=5	.
chr17	15140584	15140584	chr17	15155403	15155403	235074	494500.0	+	-	DEL	PASS	235074	N	<DEL>	.	.	.	SVTYPE=DEL;POS=15140584;SVLEN=-14819;END=15155403;STRANDS=+-:21015;CIPOS=0,0;CIEND=0,0;CIPOS95=0,0;CIEND95=0,0;SU=21015;PE=12397;SR=8618;ALG=PROD;AF=0.009882;NSAMP=285;MSQ=562.57;MEDGQR=4.27;Q10GQR=4.17;AC=289;AN=29246;NFAM=269	.
chr17	15142489	15142734	chr17	15144846	15145119	485349	178.96	-	+	DUP	PASS	485349	N	<DUP>	.	.	.	SVTYPE=DUP;POS=15142725;SVLEN=2131;END=15144856;STRANDS=-+:14;IMPRECISE;CIPOS=-236,9;CIEND=-10,263;CIPOS95=-43,3;CIEND95=-2,54;SU=14;PE=14;SR=0;ALG=PROD;AF=6.84e-05;NSAMP=1;MSQ=162.02;AC=2;AN=29238;NFAM=1	.
chr17	15142914	15143048	chr17	15144625	15144879	235075	3525.6	+	-	BND	LOW	235075_1	N	N[chr17:15144868[	235075_2	N	]chr17:15142944]N	SVTYPE=BND;POS=15142944;STRANDS=+-:150;IMPRECISE;CIPOS=-30,104;CIEND=-242,12;CIPOS95=-4,4;CIEND95=-5,5;MATEID=235075_2;EVENT=235075;SU=150;PE=150;SR=0;ALG=PROD;AF=0.000513;NSAMP=15;MSQ=191.01;RECLASSIFIED;AC=15;AN=29242;NFAM=14	SVTYPE=BND;POS=15144868;STRANDS=+-:150;IMPRECISE;CIPOS=-242,12;CIEND=-30,104;CIPOS95=-5,5;CIEND95=-4,4;MATEID=235075_1;EVENT=235075;SECONDARY;SU=150;PE=150;SR=0;ALG=PROD;AF=0.000513;NSAMP=15;MSQ=191.01;RECLASSIFIED;AC=15;AN=29242;NFAM=14
chr17	15146187	15146778	chrX	65336379	65336913	39383	215.67	+	+	BND	LOW	39383_1	N	N]chrX:65336407]	39383_2	N	N]chr17:15146216]	SVTYPE=BND;POS=15146216;STRANDS=++:8;IMPRECISE;CIPOS=-29,562;CIEND=-28,506;CIPOS95=-29,155;CIEND95=-28,148;MATEID=39383_2;EVENT=39383;SU=8;PE=8;SR=0;ALG=PROD;AF=0.0003419;NSAMP=10;MSQ=14.07;AC=10;AN=29246;NFAM=10	SVTYPE=BND;POS=65336407;STRANDS=++:8;IMPRECISE;CIPOS=-28,506;CIEND=-29,562;CIPOS95=-28,148;CIEND95=-29,155;MATEID=39383_1;EVENT=39383;SECONDARY;SU=8;PE=8;SR=0;ALG=PROD;AF=0.0003419;NSAMP=10;MSQ=14.07;AC=10;AN=29246;NFAM=10
chr17	15155000	15155007	chr17	15162110	15162115	235078	521.57	+	-	DEL	PASS	235078	N	<DEL>	.	.	.	SVTYPE=DEL;POS=15155004;SVLEN=-7110;END=15162114;STRANDS=+-:21;CIPOS=-4,3;CIEND=-4,1;CIPOS95=0,0;CIEND95=0,0;SU=21;PE=13;SR=8;ALG=PROD;AF=3.419e-05;NSAMP=1;MSQ=521.57;AC=1;AN=29246;NFAM=1	.
chr17	15159741	15159742	chr17	15177211	15177230	485350	366.5	-	+	DUP	PASS	485350	N	<DUP>	.	.	.	SVTYPE=DUP;POS=15159742;SVLEN=17479;END=15177221;STRANDS=-+:31;CIPOS=-1,0;CIEND=-10,9;CIPOS95=0,0;CIEND95=0,0;SU=31;PE=18;SR=13;ALG=PROD;AF=3.419e-05;NSAMP=1;MSQ=365.79;AC=1;AN=29246;NFAM=1	.
chr17	15159884	15160055	chr17	15170267	15170566	235079	1527.35	+	-	DEL	PASS	235079	N	<DEL>	.	.	.	SVTYPE=DEL;POS=15159914;SVLEN=-10623;END=15170537;STRANDS=+-:76;IMPRECISE;CIPOS=-30,141;CIEND=-270,29;CIPOS95=-7,7;CIEND95=-15,15;SU=76;PE=76;SR=0;ALG=PROD;AF=6.839e-05;NSAMP=2;MSQ=303.89;AC=2;AN=29246;NFAM=2	.
chr17	15191860	15191909	chr17	15197645	15197692	235080	710.24	+	-	DEL	PASS	235080	N	<DEL>	.	.	.	SVTYPE=DEL;POS=15191885;SVLEN=-5785;END=15197670;STRANDS=+-:32;CIPOS=-25,24;CIEND=-25,22;CIPOS95=0,0;CIEND95=0,0;SU=32;PE=19;SR=13;ALG=PROD;AF=3.419e-05;NSAMP=1;MSQ=332.7;AC=1;AN=29246;NFAM=1	.
chr17	15199933	15199952	chr17	15206361	15206380	235081	434.59	+	-	DEL	PASS	235081	N	<DEL>	.	.	.	SVTYPE=DEL;POS=15199943;SVLEN=-6428;END=15206371;STRANDS=+-:20;CIPOS=-10,9;CIEND=-10,9;CIPOS95=0,0;CIEND95=0,0;SU=20;PE=12;SR=8;ALG=PROD;AF=3.419e-05;NSAMP=1;MSQ=434.59;AC=1;AN=29246;NFAM=1	.
chr17	15200063	15200074	chr17	15212091	15212103	235082	3812.32	+	-	DEL	PASS	235082	N	<DEL>	.	.	.	SVTYPE=DEL;POS=15200068;SVLEN=-12032;END=15212100;STRANDS=+-:135;CIPOS=-5,6;CIEND=-9,3;CIPOS95=0,0;CIEND95=0,0;SU=135;PE=97;SR=38;ALG=PROD;AF=3.419e-05;NSAMP=1;MSQ=338.71;AC=1;AN=29246;NFAM=1	.
chr17	15248298	15248304	chr17	15248595	15248602	485352	864.37	-	+	BND	LOW	485352_1	N	]chr17:15248599]N	485352_2	N	N[chr17:15248303[	SVTYPE=BND;POS=15248303;STRANDS=-+:115;CIPOS=-4,2;CIEND=-4,3;CIPOS95=0,0;CIEND95=0,0;MATEID=485352_2;EVENT=485352;SU=115;PE=17;SR=98;ALG=PROD;AF=0.0003419;NSAMP=10;MSQ=67.16;RECLASSIFIED;AC=10;AN=29246;NFAM=10	SVTYPE=BND;POS=15248599;STRANDS=-+:115;CIPOS=-4,3;CIEND=-4,2;CIPOS95=0,0;CIEND95=0,0;MATEID=485352_1;EVENT=485352;SECONDARY;SU=115;PE=17;SR=98;ALG=PROD;AF=0.0003419;NSAMP=10;MSQ=67.16;RECLASSIFIED;AC=10;AN=29246;NFAM=10
chr17	15262962	15262980	chr17	15277712	15277716	235084	455.5	+	-	DEL	PASS	235084	N	<DEL>	.	.	.	SVTYPE=DEL;POS=15262971;SVLEN=-14744;END=15277715;STRANDS=+-:23;CIPOS=-9,9;CIEND=-3,1;CIPOS95=0,0;CIEND95=0,0;SU=23;PE=14;SR=9;ALG=PROD;AF=3.419e-05;NSAMP=1;MSQ=455.5;AC=1;AN=29246;NFAM=1	.
chr17	15264225	15264234	chr20	58170424	58170433	38934	675.86	-	+	BND	LOW	38934_1	N	]chr20:58170429]N	38934_2	N	N[chr17:15264231[	SVTYPE=BND;POS=15264231;STRANDS=-+:150;CIPOS=-5,4;CIEND=-5,4;CIPOS95=0,0;CIEND95=0,0;MATEID=38934_2;EVENT=38934;SU=150;PE=0;SR=150;ALG=PROD;AF=0.0008206;NSAMP=24;MSQ=23.26;AC=24;AN=29246;NFAM=24	SVTYPE=BND;POS=58170429;STRANDS=-+:150;CIPOS=-5,4;CIEND=-5,4;CIPOS95=0,0;CIEND95=0,0;MATEID=38934_1;EVENT=38934;SECONDARY;SU=150;PE=0;SR=150;ALG=PROD;AF=0.0008206;NSAMP=24;MSQ=23.26;AC=24;AN=29246;NFAM=24
chr17	15280146	15280146	chr17	15282378	15282378	235086	999715.0	+	-	DEL	PASS	235086	N	<DEL>	.	.	.	SVTYPE=DEL;POS=15280146;SVLEN=-2232;END=15282378;STRANDS=+-:32292;CIPOS=0,0;CIEND=0,0;CIPOS95=0,0;CIEND95=0,0;SU=32292;PE=23527;SR=8765;ALG=PROD;AF=0.03566;NSAMP=1008;MSQ=494.27;MEDGQR=4.41;Q10GQR=4.19;AC=1043;AN=29246;NFAM=943	.
chr17	15290917	15290922	chr17	15297622	15297636	485353	1017.58	-	+	BND	LOW	485353_1	N	]chr17:15297630]N	485353_2	N	N[chr17:15290922[	SVTYPE=BND;POS=15290922;STRANDS=-+:110;CIPOS=-4,1;CIEND=-8,6;CIPOS95=0,0;CIEND95=0,0;MATEID=485353_2;EVENT=485353;SU=110;PE=36;SR=74;ALG=PROD;AF=3.419e-05;NSAMP=1;MSQ=62.54;RECLASSIFIED;AC=1;AN=29246;NFAM=1	SVTYPE=BND;POS=15297630;STRANDS=-+:110;CIPOS=-8,6;CIEND=-4,1;CIPOS95=0,0;CIEND95=0,0;MATEID=485353_1;EVENT=485353;SECONDARY;SU=110;PE=36;SR=74;ALG=PROD;AF=3.419e-05;NSAMP=1;MSQ=62.54;RECLASSIFIED;AC=1;AN=29246;NFAM=1
chr17	15291002	15291012	chr17	15303354	15303365	235087	1979.07	+	-	BND	PASS	235087_1	N	N[chr17:15303361[	235087_2	N	]chr17:15291006]N	SVTYPE=BND;POS=15291006;STRANDS=+-:102;CIPOS=-4,6;CIEND=-6,5;CIPOS95=0,0;CIEND95=0,0;MATEID=235087_2;EVENT=235087;SU=102;PE=31;SR=71;ALG=PROD;AF=3.419e-05;NSAMP=1;MSQ=353.42;RECLASSIFIED;AC=1;AN=29246;NFAM=1	SVTYPE=BND;POS=15303361;STRANDS=+-:102;CIPOS=-6,5;CIEND=-4,6;CIPOS95=0,0;CIEND95=0,0;MATEID=235087_1;EVENT=235087;SECONDARY;SU=102;PE=31;SR=71;ALG=PROD;AF=3.419e-05;NSAMP=1;MSQ=353.42;RECLASSIFIED;AC=1;AN=29246;NFAM=1
chr17	15297620	15297957	chr17	15303051	15303366	235088	2157.32	+	-	DEL	PASS	235088	N	<DEL>	.	.	.	SVTYPE=DEL;POS=15297630;SVLEN=-5727;END=15303357;STRANDS=+-:75;IMPRECISE;CIPOS=-10,327;CIEND=-306,9;CIPOS95=-10,22;CIEND95=-23,9;SU=75;PE=75;SR=0;ALG=PROD;AF=3.419e-05;NSAMP=1;MSQ=134.69;AC=1;AN=29246;NFAM=1	.
chr17	15316260	15316642	chr17	15322242	15322643	485354	40.1	-	+	BND	LOW	485354_1	N	]chr17:15322252]N	485354_2	N	N[chr17:15316634[	SVTYPE=BND;POS=15316634;STRANDS=-+:7;IMPRECISE;CIPOS=-373,9;CIEND=-10,391;CIPOS95=-113,2;CIEND95=-1,138;MATEID=485354_2;EVENT=485354;SU=7;PE=7;SR=0;ALG=PROD;AF=3.419e-05;NSAMP=1;MSQ=39.86;RECLASSIFIED;AC=1;AN=29246;NFAM=1	SVTYPE=BND;POS=15322252;STRANDS=-+:7;IMPRECISE;CIPOS=-10,391;CIEND=-373,9;CIPOS95=-1,138;CIEND95=-113,2;MATEID=485354_1;EVENT=485354;SECONDARY;SU=7;PE=7;SR=0;ALG=PROD;AF=3.419e-05;NSAMP=1;MSQ=39.86;RECLASSIFIED;AC=1;AN=29246;NFAM=1
chr17	15316417	15316904	chr17	15321522	15322064	235089	59.61	+	-	BND	LOW	235089_1	N	N[chr17:15322033[	235089_2	N	]chr17:15316447]N	SVTYPE=BND;POS=15316447;STRANDS=+-:10;IMPRECISE;CIPOS=-30,457;CIEND=-510,32;CIPOS95=-30,138;CIEND95=-135,32;MATEID=235089_2;EVENT=235089;SU=10;PE=10;SR=0;ALG=SUM;AF=6.839e-05;NSAMP=2;MSQ=29.8;RECLASSIFIED;AC=2;AN=29246;NFAM=2	SVTYPE=BND;POS=15322033;STRANDS=+-:10;IMPRECISE;CIPOS=-510,32;CIEND=-30,457;CIPOS95=-135,32;CIEND95=-30,138;MATEID=235089_1;EVENT=235089;SECONDARY;SU=10;PE=10;SR=0;ALG=SUM;AF=6.839e-05;NSAMP=2;MSQ=29.8;RECLASSIFIED;AC=2;AN=29246;NFAM=2
chr17	15375733	15375781	chr17	15376061	15376108	235090	996.42	+	-	BND	LOW	235090_1	N	N[chr17:15376086[	235090_2	N	]chr17:15375758]N	SVTYPE=BND;POS=15375758;STRANDS=+-:16;CIPOS=-25,23;CIEND=-24,23;CIPOS95=0,0;CIEND95=0,0;MATEID=235090_2;EVENT=235090;SU=16;PE=1;SR=15;ALG=PROD;AF=0.0007864;NSAMP=23;MSQ=37.02;RECLASSIFIED;AC=23;AN=29246;NFAM=23	SVTYPE=BND;POS=15376086;STRANDS=+-:16;CIPOS=-24,23;CIEND=-25,23;CIPOS95=0,0;CIEND95=0,0;MATEID=235090_1;EVENT=235090;SECONDARY;SU=16;PE=1;SR=15;ALG=PROD;AF=0.0007864;NSAMP=23;MSQ=37.02;RECLASSIFIED;AC=23;AN=29246;NFAM=23
chr17	15377282	15377341	chr17	15378358	15378417	235091	1186.91	+	-	DEL	PASS	235091	N	<DEL>	.	.	.	SVTYPE=DEL;POS=15377312;SVLEN=-1076;END=15378388;STRANDS=+-:52;CIPOS=-30,29;CIEND=-30,29;CIPOS95=0,0;CIEND95=0,0;SU=52;PE=30;SR=22;ALG=PROD;AF=3.419e-05;NSAMP=1;MSQ=551.63;AC=1;AN=29246;NFAM=1	.
chr17	15377372	15377420	chr17	15379415	15379474	235092	650.32	+	-	DEL	PASS	235092	N	<DEL>	.	.	.	SVTYPE=DEL;POS=15377396;SVLEN=-2049;END=15379445;STRANDS=+-:31;CIPOS=-24,24;CIEND=-30,29;CIPOS95=0,0;CIEND95=0,0;SU=31;PE=14;SR=17;ALG=PROD;AF=6.839e-05;NSAMP=2;MSQ=325.16;AC=2;AN=29246;NFAM=2	.
chr17	15432581	15432638	chr17	15432678	15432735	235095	362.58	+	-	BND	LOW	235095_1	N	N[chr17:15432708[	235095_2	N	]chr17:15432610]N	SVTYPE=BND;POS=15432610;STRANDS=+-:12;CIPOS=-29,28;CIEND=-29,28;CIPOS95=0,0;CIEND95=0,0;MATEID=235095_2;EVENT=235095;SU=12;PE=0;SR=12;ALG=PROD;AF=6.839e-05;NSAMP=2;MSQ=181.28;RECLASSIFIED;AC=2;AN=29246;NFAM=2	SVTYPE=BND;POS=15432708;STRANDS=+-:12;CIPOS=-29,28;CIEND=-29,28;CIPOS95=0,0;CIEND95=0,0;MATEID=235095_1;EVENT=235095;SECONDARY;SU=12;PE=0;SR=12;ALG=PROD;AF=6.839e-05;NSAMP=2;MSQ=181.28;RECLASSIFIED;AC=2;AN=29246;NFAM=2
chr17	15447988	15448007	chr17	15451597	15451616	235096	638.35	+	-	DEL	PASS	235096	N	<DEL>	.	.	.	SVTYPE=DEL;POS=15447998;SVLEN=-3609;END=15451607;STRANDS=+-:29;CIPOS=-10,9;CIEND=-10,9;CIPOS95=0,0;CIEND95=0,0;SU=29;PE=16;SR=13;ALG=PROD;AF=3.419e-05;NSAMP=1;MSQ=638.35;AC=1;AN=29246;NFAM=1	.
chr17	15456452	15456471	chr17	15456530	15456549	235097	281.74	+	-	BND	PASS	235097_1	N	N[chr17:15456541[	235097_2	N	]chr17:15456462]N	SVTYPE=BND;POS=15456462;STRANDS=+-:8;CIPOS=-10,9;CIEND=-10,9;CIPOS95=0,0;CIEND95=0,0;MATEID=235097_2;EVENT=235097;SU=8;PE=0;SR=8;ALG=PROD;AF=3.419e-05;NSAMP=1;MSQ=281.73;RECLASSIFIED;AC=1;AN=29246;NFAM=1	SVTYPE=BND;POS=15456541;STRANDS=+-:8;CIPOS=-10,9;CIEND=-10,9;CIPOS95=0,0;CIEND95=0,0;MATEID=235097_1;EVENT=235097;SECONDARY;SU=8;PE=0;SR=8;ALG=PROD;AF=3.419e-05;NSAMP=1;MSQ=281.73;RECLASSIFIED;AC=1;AN=29246;NFAM=1
chr17	15465804	15465821	chr17	15466050	15466067	235101	1531.53	+	-	BND	LOW	235101_1	N	N[chr17:15466060[	235101_2	N	]chr17:15465813]N	SVTYPE=BND;POS=15465813;STRANDS=+-:47;CIPOS=-9,8;CIEND=-9,8;CIPOS95=0,0;CIEND95=0,0;MATEID=235101_2;EVENT=235101;SU=47;PE=0;SR=47;ALG=PROD;AF=0.001197;NSAMP=35;MSQ=18.26;RECLASSIFIED;AC=35;AN=29246;NFAM=35	SVTYPE=BND;POS=15466060;STRANDS=+-:47;CIPOS=-9,8;CIEND=-9,8;CIPOS95=0,0;CIEND95=0,0;MATEID=235101_1;EVENT=235101;SECONDARY;SU=47;PE=0;SR=47;ALG=PROD;AF=0.001197;NSAMP=35;MSQ=18.26;RECLASSIFIED;AC=35;AN=29246;NFAM=35
chr17	15467635	15467642	chr17	15469772	15469791	235102	404.53	+	-	DEL	PASS	235102	N	<DEL>	.	.	.	SVTYPE=DEL;POS=15467639;SVLEN=-2143;END=15469782;STRANDS=+-:20;CIPOS=-4,3;CIEND=-10,9;CIPOS95=0,0;CIEND95=0,0;SU=20;PE=11;SR=9;ALG=PROD;AF=3.419e-05;NSAMP=1;MSQ=404.53;AC=1;AN=29246;NFAM=1	.
chr17	15471625	15471668	chr17	15473108	15473150	235103	2257.03	+	-	DEL	PASS	235103	N	<DEL>	.	.	.	SVTYPE=DEL;POS=15471647;SVLEN=-1483;END=15473130;STRANDS=+-:96;CIPOS=-22,21;CIEND=-22,20;CIPOS95=0,0;CIEND95=0,0;SU=96;PE=64;SR=32;ALG=PROD;AF=3.419e-05;NSAMP=1;MSQ=326.56;AC=1;AN=29246;NFAM=1	.
chr17	15474800	15475371	chrY	19985095	19985891	39620	60.73	-	-	BND	LOW	39620_1	N	[chrY:19985866[N	39620_2	N	[chr17:15475343[N	SVTYPE=BND;POS=15475343;STRANDS=--:4;IMPRECISE;CIPOS=-542,29;CIEND=-770,26;CIPOS95=-132,29;CIEND95=-171,26;MATEID=39620_2;EVENT=39620;SU=4;PE=4;SR=0;ALG=PROD;AF=3.419e-05;NSAMP=1;MSQ=38.89;AC=1;AN=29246;NFAM=1	SVTYPE=BND;POS=19985866;STRANDS=--:4;IMPRECISE;CIPOS=-770,26;CIEND=-542,29;CIPOS95=-171,26;CIEND95=-132,29;MATEID=39620_1;EVENT=39620;SECONDARY;SU=4;PE=4;SR=0;ALG=PROD;AF=3.419e-05;NSAMP=1;MSQ=38.89;AC=1;AN=29246;NFAM=1
chr17	15480562	15480581	chr17	15482282	15482301	235105	542.42	+	-	DEL	PASS	235105	N	<DEL>	.	.	.	SVTYPE=DEL;POS=15480572;SVLEN=-1720;END=15482292;STRANDS=+-:13;CIPOS=-10,9;CIEND=-10,9;CIPOS95=0,0;CIEND95=0,0;SU=13;PE=0;SR=13;ALG=PROD;AF=3.419e-05;NSAMP=1;MSQ=542.42;AC=1;AN=29246;NFAM=1	.
chr17	15483331	15483343	chr17	15483384	15483395	235106	164.87	+	-	BND	LOW	235106_1	N	N[chr17:15483391[	235106_2	N	]chr17:15483338]N	SVTYPE=BND;POS=15483338;STRANDS=+-:7;CIPOS=-7,5;CIEND=-6,5;CIPOS95=0,0;CIEND95=0,0;MATEID=235106_2;EVENT=235106;SU=7;PE=1;SR=6;ALG=PROD;AF=3.419e-05;NSAMP=1;MSQ=164.82;RECLASSIFIED;AC=1;AN=29246;NFAM=1	SVTYPE=BND;POS=15483391;STRANDS=+-:7;CIPOS=-6,5;CIEND=-7,5;CIPOS95=0,0;CIEND95=0,0;MATEID=235106_1;EVENT=235106;SECONDARY;SU=7;PE=1;SR=6;ALG=PROD;AF=3.419e-05;NSAMP=1;MSQ=164.82;RECLASSIFIED;AC=1;AN=29246;NFAM=1
chr17	15484615	15484620	chr17	15496885	15496904	235107	605.41	+	-	DEL	PASS	235107	N	<DEL>	.	.	.	SVTYPE=DEL;POS=15484618;SVLEN=-12277;END=15496895;STRANDS=+-:26;CIPOS=-3,2;CIEND=-10,9;CIPOS95=0,0;CIEND95=0,0;SU=26;PE=15;SR=11;ALG=PROD;AF=3.419e-05;NSAMP=1;MSQ=605.41;AC=1;AN=29246;NFAM=1	.
chr17	15485325	15485344	chr17	15487765	15487784	235108	815.38	+	-	DEL	PASS	235108	N	<DEL>	.	.	.	SVTYPE=DEL;POS=15485335;SVLEN=-2440;END=15487775;STRANDS=+-:36;CIPOS=-10,9;CIEND=-10,9;CIPOS95=0,0;CIEND95=0,0;SU=36;PE=18;SR=18;ALG=PROD;AF=3.419e-05;NSAMP=1;MSQ=815.38;AC=1;AN=29246;NFAM=1	.
chr17	15493029	15493036	chr17	15495064	15495073	235109	2565.42	+	-	DEL	PASS	235109	N	<DEL>	.	.	.	SVTYPE=DEL;POS=15493033;SVLEN=-2036;END=15495069;STRANDS=+-:113;CIPOS=-4,3;CIEND=-5,4;CIPOS95=0,0;CIEND95=0,0;SU=113;PE=70;SR=43;ALG=PROD;AF=0.0001026;NSAMP=3;MSQ=618.42;AC=3;AN=29246;NFAM=3	.
chr17	15493586	15493595	chr17	15493730	15493737	235110	7577.62	+	-	BND	LOW	235110_1	N	N[chr17:15493732[	235110_2	N	]chr17:15493587]N	SVTYPE=BND;POS=15493587;STRANDS=+-:56;CIPOS=-1,8;CIEND=-1,6;CIPOS95=0,0;CIEND95=0,0;MATEID=235110_2;EVENT=235110;SU=56;PE=0;SR=56;ALG=PROD;AF=0.007454;NSAMP=218;MSQ=12.99;RECLASSIFIED;AC=218;AN=29246;NFAM=217	SVTYPE=BND;POS=15493732;STRANDS=+-:56;CIPOS=-1,6;CIEND=-1,8;CIPOS95=0,0;CIEND95=0,0;MATEID=235110_1;EVENT=235110;SECONDARY;SU=56;PE=0;SR=56;ALG=PROD;AF=0.007454;NSAMP=218;MSQ=12.99;RECLASSIFIED;AC=218;AN=29246;NFAM=217
chr17	15519664	15519703	chr17	15521191	15521230	235113	2172.09	+	-	DEL	PASS	235113	N	<DEL>	.	.	.	SVTYPE=DEL;POS=15519673;SVLEN=-1548;END=15521221;STRANDS=+-:84;CIPOS=-9,30;CIEND=-30,9;CIPOS95=0,0;CIEND95=0,0;SU=84;PE=78;SR=6;ALG=PROD;AF=0.0001026;NSAMP=3;MSQ=472.42;AC=3;AN=29246;NFAM=2	.
chr17	15542282	15542645	chr17	18802327	18802744	567679	32.75	+	+	BND	LOW	567679_1	N	N]chr17:18802337]	567679_2	N	N]chr17:15542292]	SVTYPE=BND;POS=15542292;STRANDS=++:6;IMPRECISE;CIPOS=-10,353;CIEND=-10,407;CIPOS95=-2,122;CIEND95=-2,110;MATEID=567679_2;EVENT=567679;SU=6;PE=6;SR=0;ALG=PROD;AF=3.419e-05;NSAMP=1;MSQ=32.75;AC=1;AN=29246;NFAM=1	SVTYPE=BND;POS=18802337;STRANDS=++:6;IMPRECISE;CIPOS=-10,407;CIEND=-10,353;CIPOS95=-2,110;CIEND95=-2,122;MATEID=567679_1;EVENT=567679;SECONDARY;SU=6;PE=6;SR=0;ALG=PROD;AF=3.419e-05;NSAMP=1;MSQ=32.75;AC=1;AN=29246;NFAM=1
chr17	15545345	15545389	chr17	18799343	18799367	567680	406856.0	-	-	BND	LOW	567680_1	N	[chr17:18799359[N	567680_2	N	[chr17:15545389[N	SVTYPE=BND;POS=15545389;STRANDS=--:50472;CIPOS=-43,1;CIEND=-15,9;CIPOS95=0,0;CIEND95=0,0;MATEID=567680_2;EVENT=567680;SU=50472;PE=50472;SR=0;ALG=PROD;AF=0.1343;NSAMP=3928;MSQ=56.15;AC=3928;AN=29246;NFAM=3662	SVTYPE=BND;POS=18799359;STRANDS=--:50472;CIPOS=-15,9;CIEND=-43,1;CIPOS95=0,0;CIEND95=0,0;MATEID=567680_1;EVENT=567680;SECONDARY;SU=50472;PE=50472;SR=0;ALG=PROD;AF=0.1343;NSAMP=3928;MSQ=56.15;AC=3928;AN=29246;NFAM=3662
chr17	15545651	15545835	chr17	18799045	18799089	567681	8202.89	+	+	BND	LOW	567681_1	N	N]chr17:18799055]	567681_2	N	N]chr17:15545661]	SVTYPE=BND;POS=15545661;STRANDS=++:1400;IMPRECISE;CIPOS=-10,174;CIEND=-10,34;CIPOS95=-4,4;CIEND95=-3,3;MATEID=567681_2;EVENT=567681;SU=1400;PE=1400;SR=0;ALG=PROD;AF=0.005881;NSAMP=172;MSQ=35.18;AC=172;AN=29246;NFAM=171	SVTYPE=BND;POS=18799055;STRANDS=++:1400;IMPRECISE;CIPOS=-10,34;CIEND=-10,174;CIPOS95=-3,3;CIEND95=-4,4;MATEID=567681_1;EVENT=567681;SECONDARY;SU=1400;PE=1400;SR=0;ALG=PROD;AF=0.005881;NSAMP=172;MSQ=35.18;AC=172;AN=29246;NFAM=171
chr17	15549432	15549767	chr17	15566387	15566856	235114	191.74	+	-	DEL	PASS	235114	N	<DEL>	.	.	.	SVTYPE=DEL;POS=15549442;SVLEN=-17405;END=15566847;STRANDS=+-:6;IMPRECISE;CIPOS=-10,325;CIEND=-460,9;CIPOS95=-2,82;CIEND95=-149,0;SU=6;PE=6;SR=0;ALG=PROD;AF=3.419e-05;NSAMP=1;MSQ=191.74;AC=1;AN=29246;NFAM=1	.
chr17	15558723	15559162	chr17	18785945	18786413	567682	16.52	+	+	BND	LOW	567682_1	N	N]chr17:18785975]	567682_2	N	N]chr17:15558753]	SVTYPE=BND;POS=15558753;STRANDS=++:11;IMPRECISE;CIPOS=-30,409;CIEND=-30,438;CIPOS95=-30,103;CIEND95=-30,112;MATEID=567682_2;EVENT=567682;SU=11;PE=11;SR=0;ALG=PROD;AF=6.839e-05;NSAMP=2;MSQ=8.02;AC=2;AN=29246;NFAM=2	SVTYPE=BND;POS=18785975;STRANDS=++:11;IMPRECISE;CIPOS=-30,438;CIEND=-30,409;CIPOS95=-30,112;CIEND95=-30,103;MATEID=567682_1;EVENT=567682;SECONDARY;SU=11;PE=11;SR=0;ALG=PROD;AF=6.839e-05;NSAMP=2;MSQ=8.02;AC=2;AN=29246;NFAM=2
chr17	15560566	15562197	chr17	18782338	18783356	567683	240688.0	-	-	BND	LOW	567683_1	N	[chr17:18783112[N	567683_2	N	[chr17:15561509[N	SVTYPE=BND;POS=15561509;STRANDS=--:23321;IMPRECISE;CIPOS=-942,689;CIEND=-773,245;CIPOS95=-131,131;CIEND95=-86,86;MATEID=567683_2;EVENT=567683;SU=23321;PE=23321;SR=0;AF=0.09998;NSAMP=2924;MSQ=57.56;RETAINED;AC=2924;AN=29246;NFAM=2861	SVTYPE=BND;POS=18783112;STRANDS=--:23321;IMPRECISE;CIPOS=-773,245;CIEND=-942,689;CIPOS95=-86,86;CIEND95=-131,131;MATEID=567683_1;EVENT=567683;SECONDARY;SU=23321;PE=23321;SR=0;AF=0.09998;NSAMP=2924;MSQ=57.56;RETAINED;AC=2924;AN=29246;NFAM=2861
chr17	15560605	15560975	chr17	18783478	18783751	567685	670.8	-	-	BND	LOW	567685_1	N	[chr17:18783727[N	567685_2	N	[chr17:15560952[N	SVTYPE=BND;POS=15560952;STRANDS=--:85;IMPRECISE;CIPOS=-346,24;CIEND=-248,25;CIPOS95=-30,24;CIEND95=-10,10;MATEID=567685_2;EVENT=567685;SU=85;PE=85;SR=0;ALG=PROD;AF=0.0003419;NSAMP=10;MSQ=40;AC=10;AN=29246;NFAM=10	SVTYPE=BND;POS=18783727;STRANDS=--:85;IMPRECISE;CIPOS=-248,25;CIEND=-346,24;CIPOS95=-10,10;CIEND95=-30,24;MATEID=567685_1;EVENT=567685;SECONDARY;SU=85;PE=85;SR=0;ALG=PROD;AF=0.0003419;NSAMP=10;MSQ=40;AC=10;AN=29246;NFAM=10
chr17	15563600	15563946	chr17	18781211	18781559	567689	33.51	+	+	BND	LOW	567689_1	N	N]chr17:18781221]	567689_2	N	N]chr17:15563610]	SVTYPE=BND;POS=15563610;STRANDS=++:5;IMPRECISE;CIPOS=-10,336;CIEND=-10,338;CIPOS95=-2,84;CIEND95=-1,97;MATEID=567689_2;EVENT=567689;SU=5;PE=5;SR=0;ALG=PROD;AF=0.0001368;NSAMP=4;MSQ=7.55;RETAINED;AC=4;AN=29246;NFAM=4	SVTYPE=BND;POS=18781221;STRANDS=++:5;IMPRECISE;CIPOS=-10,338;CIEND=-10,336;CIPOS95=-1,97;CIEND95=-2,84;MATEID=567689_1;EVENT=567689;SECONDARY;SU=5;PE=5;SR=0;ALG=PROD;AF=0.0001368;NSAMP=4;MSQ=7.55;RETAINED;AC=4;AN=29246;NFAM=4
chr17	15596968	15597333	chr17	18765595	18766000	567690	267.8	-	-	BND	LOW	567690_1	N	[chr17:18765972[N	567690_2	N	[chr17:15597315[N	SVTYPE=BND;POS=15597315;STRANDS=--:28;IMPRECISE;CIPOS=-346,19;CIEND=-376,29;CIPOS95=-35,19;CIEND95=-38,29;MATEID=567690_2;EVENT=567690;SU=28;PE=28;SR=0;ALG=PROD;AF=0.0003419;NSAMP=10;MSQ=20.79;AC=10;AN=29246;NFAM=10	SVTYPE=BND;POS=18765972;STRANDS=--:28;IMPRECISE;CIPOS=-376,29;CIEND=-346,19;CIPOS95=-38,29;CIEND95=-35,19;MATEID=567690_1;EVENT=567690;SECONDARY;SU=28;PE=28;SR=0;ALG=PROD;AF=0.0003419;NSAMP=10;MSQ=20.79;AC=10;AN=29246;NFAM=10
chr17	15597172	15597488	chr17	15622885	15623169	485355	82.65	-	+	DUP	PASS	485355	N	<DUP>	.	.	.	SVTYPE=DUP;POS=15597479;SVLEN=25416;END=15622895;STRANDS=-+:10;IMPRECISE;CIPOS=-307,9;CIEND=-10,274;CIPOS95=-82,2;CIEND95=-2,64;SU=10;PE=10;SR=0;ALG=PROD;AF=3.419e-05;NSAMP=1;MSQ=80.19;AC=1;AN=29246;NFAM=1	.
chr17	15602373	15603447	chr17	18760681	18761819	567691	531786.0	+	+	INV	LOW	567691	N	<INV>	.	.	.	SVTYPE=INV;POS=15602581;SVLEN=3158320;END=18760901;STRANDS=++:35885,--:6;IMPRECISE;CIPOS=-208,866;CIEND=-220,918;CIPOS95=-83,83;CIEND95=-76,76;SU=35891;PE=35891;SR=0;ALG=SUM;AF=0.1606;NSAMP=4698;MSQ=88.62;AC=4698;AN=29246;NFAM=4572	.
chr17	15602677	15602696	chr17	15602942	15602961	235115	1.21938e+06	+	-	DEL	PASS	235115	N	<DEL>	.	.	.	SVTYPE=DEL;POS=15602687;SVLEN=-265;END=15602952;STRANDS=+-:5;IMPRECISE;CIPOS=-10,9;CIEND=-10,9;CIPOS95=-3,3;CIEND95=-3,3;SU=5;PE=4;SR=1;ALG=PROD;AF=0.005102;NSAMP=1;MSQ=15.11;MEDGQR=2.23;Q10GQR=1.68;AC=1;AN=196;NFAM=1	.
chr17	15602816	15603131	chr17	18760202	18760663	567692	962.71	-	-	BND	LOW	567692_1	N	[chr17:18760654[N	567692_2	N	[chr17:15603123[N	SVTYPE=BND;POS=15603123;STRANDS=--:185;IMPRECISE;CIPOS=-306,9;CIEND=-451,10;CIPOS95=-17,9;CIEND95=-42,10;MATEID=567692_2;EVENT=567692;SU=185;PE=185;SR=0;ALG=PROD;AF=0.0009574;NSAMP=28;MSQ=23.27;AC=28;AN=29246;NFAM=28	SVTYPE=BND;POS=18760654;STRANDS=--:185;IMPRECISE;CIPOS=-451,10;CIEND=-306,9;CIPOS95=-42,10;CIEND95=-17,9;MATEID=567692_1;EVENT=567692;SECONDARY;SU=185;PE=185;SR=0;ALG=PROD;AF=0.0009574;NSAMP=28;MSQ=23.27;AC=28;AN=29246;NFAM=28
chr17	15605642	15606068	chr17	18757896	18758333	567693	7.7	+	+	BND	LOW	567693_1	N	N]chr17:18757906]	567693_2	N	N]chr17:15605652]	SVTYPE=BND;POS=15605652;STRANDS=++:5;IMPRECISE;CIPOS=-10,416;CIEND=-10,427;CIPOS95=-1,128;CIEND95=0,132;MATEID=567693_2;EVENT=567693;SU=5;PE=5;SR=0;ALG=PROD;AF=3.419e-05;NSAMP=1;MSQ=6.78;AC=1;AN=29246;NFAM=1	SVTYPE=BND;POS=18757906;STRANDS=++:5;IMPRECISE;CIPOS=-10,427;CIEND=-10,416;CIPOS95=0,132;CIEND95=-1,128;MATEID=567693_1;EVENT=567693;SECONDARY;SU=5;PE=5;SR=0;ALG=PROD;AF=3.419e-05;NSAMP=1;MSQ=6.78;AC=1;AN=29246;NFAM=1
chr17	15611980	15612412	chr17	18750888	18751319	567694	50.89	-	-	BND	LOW	567694_1	N	[chr17:18751291[N	567694_2	N	[chr17:15612384[N	SVTYPE=BND;POS=15612384;STRANDS=--:13;IMPRECISE;CIPOS=-403,29;CIEND=-402,29;CIPOS95=-67,29;CIEND95=-57,29;MATEID=567694_2;EVENT=567694;SU=13;PE=13;SR=0;ALG=PROD;AF=0.0001026;NSAMP=3;MSQ=15.94;AC=3;AN=29246;NFAM=3	SVTYPE=BND;POS=18751291;STRANDS=--:13;IMPRECISE;CIPOS=-402,29;CIEND=-403,29;CIPOS95=-57,29;CIEND95=-67,29;MATEID=567694_1;EVENT=567694;SECONDARY;SU=13;PE=13;SR=0;ALG=PROD;AF=0.0001026;NSAMP=3;MSQ=15.94;AC=3;AN=29246;NFAM=3
chr17	15621731	15622135	chr17	15622290	15622812	235116	467.02	+	-	DEL	PASS	235116	N	<DEL>	.	.	.	SVTYPE=DEL;POS=15621741;SVLEN=-1062;END=15622803;STRANDS=+-:7;IMPRECISE;CIPOS=-10,394;CIEND=-513,9;CIPOS95=-2,87;CIEND95=-168,1;SU=7;PE=7;SR=0;ALG=PROD;AF=3.419e-05;NSAMP=1;MSQ=65.81;AC=1;AN=29246;NFAM=1	.
chr17	15627090	15627585	chrX	2960085	2960420	39216	2299.68	-	+	BND	LOW	39216_1	N	]chrX:2960110]N	39216_2	N	N[chr17:15627571[	SVTYPE=BND;POS=15627571;STRANDS=-+:32;IMPRECISE;CIPOS=-480,15;CIEND=-25,310;CIPOS95=-88,15;CIEND95=-25,26;MATEID=39216_2;EVENT=39216;SU=32;PE=32;SR=0;ALG=PROD;AF=0.002359;NSAMP=69;MSQ=17.53;AC=69;AN=29246;NFAM=69	SVTYPE=BND;POS=2960110;STRANDS=-+:32;IMPRECISE;CIPOS=-25,310;CIEND=-480,15;CIPOS95=-25,26;CIEND95=-88,15;MATEID=39216_1;EVENT=39216;SECONDARY;SU=32;PE=32;SR=0;ALG=PROD;AF=0.002359;NSAMP=69;MSQ=17.53;AC=69;AN=29246;NFAM=69
chr17	15627728	15628393	chrX	2959863	2960297	39217	1437.85	+	-	BND	LOW	39217_1	N	N[chrX:2960269[	39217_2	N	]chr17:15627744]N	SVTYPE=BND;POS=15627744;STRANDS=+-:18;IMPRECISE;CIPOS=-16,649;CIEND=-405,29;CIPOS95=-16,136;CIEND95=-43,29;MATEID=39217_2;EVENT=39217;SU=18;PE=18;SR=0;ALG=PROD;AF=0.001641;NSAMP=48;MSQ=19.93;AC=48;AN=29246;NFAM=48	SVTYPE=BND;POS=2960269;STRANDS=+-:18;IMPRECISE;CIPOS=-405,29;CIEND=-16,649;CIPOS95=-43,29;CIEND95=-16,136;MATEID=39217_1;EVENT=39217;SECONDARY;SU=18;PE=18;SR=0;ALG=PROD;AF=0.001641;NSAMP=48;MSQ=19.93;AC=48;AN=29246;NFAM=48
chr17	15629692	15630080	chr17	18733870	18734352	567696	861.77	+	+	INV	LOW	567696	N	<INV>	.	.	.	SVTYPE=INV;POS=15629703;SVLEN=3104177;END=18733880;STRANDS=++:214,--:1;IMPRECISE;CIPOS=-11,377;CIEND=-10,472;CIPOS95=-11,28;CIEND95=-10,49;SU=215;PE=215;SR=0;ALG=PROD;AF=0.0004787;NSAMP=14;MSQ=21.02;AC=14;AN=29246;NFAM=14	.
chr17	15633794	15633813	chr17	18730035	18730054	567697	98.36	-	-	BND	LOW	567697_1	N	[chr17:18730046[N	567697_2	N	[chr17:15633805[N	SVTYPE=BND;POS=15633805;STRANDS=--:5;CIPOS=-10,9;CIEND=-10,9;CIPOS95=0,0;CIEND95=0,0;MATEID=567697_2;EVENT=567697;SU=5;PE=0;SR=5;ALG=PROD;AF=6.839e-05;NSAMP=2;MSQ=49.18;AC=2;AN=29246;NFAM=2	SVTYPE=BND;POS=18730046;STRANDS=--:5;CIPOS=-10,9;CIEND=-10,9;CIPOS95=0,0;CIEND95=0,0;MATEID=567697_1;EVENT=567697;SECONDARY;SU=5;PE=0;SR=5;ALG=PROD;AF=6.839e-05;NSAMP=2;MSQ=49.18;AC=2;AN=29246;NFAM=2
chr17	15636476	15636585	chr17	18727403	18727456	567698	15270.2	+	+	BND	LOW	567698_1	N	N]chr17:18727412]	567698_2	N	N]chr17:15636486]	SVTYPE=BND;POS=15636486;STRANDS=++:1866;IMPRECISE;CIPOS=-10,99;CIEND=-9,44;CIPOS95=-1,1;CIEND95=-2,2;MATEID=567698_2;EVENT=567698;SU=1866;PE=1866;SR=0;ALG=PROD;AF=0.008548;NSAMP=250;MSQ=44.69;AC=250;AN=29246;NFAM=250	SVTYPE=BND;POS=18727412;STRANDS=++:1866;IMPRECISE;CIPOS=-9,44;CIEND=-10,99;CIPOS95=-2,2;CIEND95=-1,1;MATEID=567698_1;EVENT=567698;SECONDARY;SU=1866;PE=1866;SR=0;ALG=PROD;AF=0.008548;NSAMP=250;MSQ=44.69;AC=250;AN=29246;NFAM=250
chr17	15647729	15647832	chr17	18716847	18717088	567699	4412.26	-	-	BND	LOW	567699_1	N	[chr17:18717070[N	567699_2	N	[chr17:15647817[N	SVTYPE=BND;POS=15647817;STRANDS=--:521;IMPRECISE;CIPOS=-87,16;CIEND=-222,19;CIPOS95=-3,3;CIEND95=-5,5;MATEID=567699_2;EVENT=567699;SU=521;PE=521;SR=0;ALG=PROD;AF=0.003761;NSAMP=110;MSQ=34.81;AC=110;AN=29246;NFAM=108	SVTYPE=BND;POS=18717070;STRANDS=--:521;IMPRECISE;CIPOS=-222,19;CIEND=-87,16;CIPOS95=-5,5;CIEND95=-3,3;MATEID=567699_1;EVENT=567699;SECONDARY;SU=521;PE=521;SR=0;ALG=PROD;AF=0.003761;NSAMP=110;MSQ=34.81;AC=110;AN=29246;NFAM=108
chr17	15649410	15649688	chr17	15652032	15652266	235119	1306.19	+	-	DEL	PASS	235119	N	<DEL>	.	.	.	SVTYPE=DEL;POS=15649440;SVLEN=-2777;END=15652217;STRANDS=+-:42;IMPRECISE;CIPOS=-30,248;CIEND=-185,49;CIPOS95=-30,32;CIEND95=-16,16;SU=42;PE=42;SR=0;ALG=PROD;AF=6.839e-05;NSAMP=2;MSQ=298.11;AC=2;AN=29246;NFAM=1	.
chr17	15658122	15658671	chr17	15666216	15666785	235120	176.52	+	-	DEL	PASS	235120	N	<DEL>	.	.	.	SVTYPE=DEL;POS=15658132;SVLEN=-8644;END=15666776;STRANDS=+-:5;IMPRECISE;CIPOS=-10,539;CIEND=-560,9;CIPOS95=0,182;CIEND95=-170,1;SU=5;PE=5;SR=0;ALG=PROD;AF=3.419e-05;NSAMP=1;MSQ=176.52;AC=1;AN=29246;NFAM=1	.
chr17	15664857	15665294	chr17	18716626	18716975	567700	928.21	-	-	BND	LOW	567700_1	N	[chr17:18716951[N	567700_2	N	[chr17:15665281[N	SVTYPE=BND;POS=15665281;STRANDS=--:104;IMPRECISE;CIPOS=-423,14;CIEND=-324,25;CIPOS95=-30,14;CIEND95=-7,7;MATEID=567700_2;EVENT=567700;SU=104;PE=104;SR=0;ALG=PROD;AF=0.0005813;NSAMP=17;MSQ=46.51;AC=17;AN=29246;NFAM=17	SVTYPE=BND;POS=18716951;STRANDS=--:104;IMPRECISE;CIPOS=-324,25;CIEND=-423,14;CIPOS95=-7,7;CIEND95=-30,14;MATEID=567700_1;EVENT=567700;SECONDARY;SU=104;PE=104;SR=0;ALG=PROD;AF=0.0005813;NSAMP=17;MSQ=46.51;AC=17;AN=29246;NFAM=17
chr17	15665665	15665694	chr17	18716854	18717063	567701	689.44	+	+	BND	LOW	567701_1	N	N]chr17:18716875]	567701_2	N	N]chr17:15665692]	SVTYPE=BND;POS=15665692;STRANDS=++:114;IMPRECISE;CIPOS=-27,2;CIEND=-21,188;CIPOS95=-4,2;CIEND95=-4,4;MATEID=567701_2;EVENT=567701;SU=114;PE=114;SR=0;ALG=PROD;AF=0.0009232;NSAMP=27;MSQ=22.32;AC=27;AN=29246;NFAM=27	SVTYPE=BND;POS=18716875;STRANDS=++:114;IMPRECISE;CIPOS=-21,188;CIEND=-27,2;CIPOS95=-4,4;CIEND95=-4,2;MATEID=567701_1;EVENT=567701;SECONDARY;SU=114;PE=114;SR=0;ALG=PROD;AF=0.0009232;NSAMP=27;MSQ=22.32;AC=27;AN=29246;NFAM=27
chr17	15671174	15671194	chr17	18711148	18711168	567702	449992.0	+	+	INV	LOW	567702	N	<INV>	.	.	.	SVTYPE=INV;POS=15671175;SVLEN=3039975;END=18711150;STRANDS=++:56160,--:15;IMPRECISE;CIPOS=-1,19;CIEND=-2,18;CIPOS95=0,0;CIEND95=-1,1;SU=56175;PE=56175;SR=0;ALG=PROD;AF=0.1591;NSAMP=4652;MSQ=60.23;AC=4652;AN=29246;NFAM=4431	.
chr17	15674150	15674474	chr17	15679467	15679705	235121	1860.63	+	-	DEL	PASS	235121	N	<DEL>	.	.	.	SVTYPE=DEL;POS=15674195;SVLEN=-5479;END=15679674;STRANDS=+-:66;IMPRECISE;CIPOS=-45,279;CIEND=-207,31;CIPOS95=-16,16;CIEND95=-11,11;SU=66;PE=66;SR=0;ALG=PROD;AF=0.0002052;NSAMP=6;MSQ=112.82;AC=6;AN=29246;NFAM=6	.
chr17	15677982	15678431	chr17	15679378	15679767	235123	134.82	+	-	DEL	PASS	235123	N	<DEL>	.	.	.	SVTYPE=DEL;POS=15677992;SVLEN=-1766;END=15679758;STRANDS=+-:5;IMPRECISE;CIPOS=-10,439;CIEND=-380,9;CIPOS95=0,149;CIEND95=-98,2;SU=5;PE=5;SR=0;ALG=PROD;AF=3.419e-05;NSAMP=1;MSQ=134.82;AC=1;AN=29246;NFAM=1	.
chr17	15680205	15680426	chr17	18702339	18702601	567705	160359.0	+	+	BND	LOW	567705_1	N	N]chr17:18702389]	567705_2	N	N]chr17:15680255]	SVTYPE=BND;POS=15680255;STRANDS=++:9;IMPRECISE;CIPOS=-50,171;CIEND=-50,212;CIPOS95=-50,60;CIEND95=-21,21;MATEID=567705_2;EVENT=567705;SU=9;PE=9;SR=0;ALG=PROD;AF=0.07751;NSAMP=2267;MSQ=54.52;AC=2267;AN=29246;NFAM=2217	SVTYPE=BND;POS=18702389;STRANDS=++:9;IMPRECISE;CIPOS=-50,212;CIEND=-50,171;CIPOS95=-21,21;CIEND95=-50,60;MATEID=567705_1;EVENT=567705;SECONDARY;SU=9;PE=9;SR=0;ALG=PROD;AF=0.07751;NSAMP=2267;MSQ=54.52;AC=2267;AN=29246;NFAM=2217
chr17	15680264	15680535	chr17	18701513	18701865	567703	1349.52	-	-	BND	LOW	567703_1	N	[chr17:18701852[N	567703_2	N	[chr17:15680526[N	SVTYPE=BND;POS=15680526;STRANDS=--:293;IMPRECISE;CIPOS=-261,10;CIEND=-338,14;CIPOS95=-9,9;CIEND95=-23,14;MATEID=567703_2;EVENT=567703;SU=293;PE=293;SR=0;ALG=PROD;AF=0.001128;NSAMP=33;MSQ=23.67;AC=33;AN=29246;NFAM=33	SVTYPE=BND;POS=18701852;STRANDS=--:293;IMPRECISE;CIPOS=-338,14;CIEND=-261,10;CIPOS95=-23,14;CIEND95=-9,9;MATEID=567703_1;EVENT=567703;SECONDARY;SU=293;PE=293;SR=0;ALG=PROD;AF=0.001128;NSAMP=33;MSQ=23.67;AC=33;AN=29246;NFAM=33
chr17	15680288	15680309	chr17	18702098	18702152	567704	131156.0	+	+	BND	LOW	567704_1	N	N]chr17:18702105]	567704_2	N	N]chr17:15680292]	SVTYPE=BND;POS=15680292;STRANDS=++:15352;IMPRECISE;CIPOS=-4,17;CIEND=-7,47;CIPOS95=0,0;CIEND95=-1,1;MATEID=567704_2;EVENT=567704;SU=15352;PE=15352;SR=0;AF=0.06661;NSAMP=1948;MSQ=52.74;AC=1948;AN=29246;NFAM=1913	SVTYPE=BND;POS=18702105;STRANDS=++:15352;IMPRECISE;CIPOS=-7,47;CIEND=-4,17;CIPOS95=-1,1;CIEND95=0,0;MATEID=567704_1;EVENT=567704;SECONDARY;SU=15352;PE=15352;SR=0;AF=0.06661;NSAMP=1948;MSQ=52.74;AC=1948;AN=29246;NFAM=1913
chr17	15683361	15683903	chr17	15686176	15686652	235124	434.46	+	-	DEL	PASS	235124	N	<DEL>	.	.	.	SVTYPE=DEL;POS=15683369;SVLEN=-3274;END=15686643;STRANDS=+-:6;IMPRECISE;CIPOS=-8,534;CIEND=-467,9;CIPOS95=0,118;CIEND95=-99,1;SU=6;PE=6;SR=0;ALG=PROD;AF=3.419e-05;NSAMP=1;MSQ=434.46;AC=1;AN=29246;NFAM=1	.
chr17	15683529	15684136	chr17	18697876	18698271	567706	31.7	-	-	BND	LOW	567706_1	N	[chr17:18698243[N	567706_2	N	[chr17:15684108[N	SVTYPE=BND;POS=15684108;STRANDS=--:8;IMPRECISE;CIPOS=-578,29;CIEND=-366,29;CIPOS95=-130,29;CIEND95=-63,29;MATEID=567706_2;EVENT=567706;SU=8;PE=8;SR=0;ALG=PROD;AF=6.839e-05;NSAMP=2;MSQ=15.35;AC=2;AN=29246;NFAM=2	SVTYPE=BND;POS=18698243;STRANDS=--:8;IMPRECISE;CIPOS=-366,29;CIEND=-578,29;CIPOS95=-63,29;CIEND95=-130,29;MATEID=567706_1;EVENT=567706;SECONDARY;SU=8;PE=8;SR=0;ALG=PROD;AF=6.839e-05;NSAMP=2;MSQ=15.35;AC=2;AN=29246;NFAM=2
chr17	15684254	15684685	chr17	18698036	18698490	567707	77.35	+	+	BND	LOW	567707_1	N	N]chr17:18698066]	567707_2	N	N]chr17:15684284]	SVTYPE=BND;POS=15684284;STRANDS=++:12;IMPRECISE;CIPOS=-30,401;CIEND=-30,424;CIPOS95=-30,62;CIEND95=-30,70;MATEID=567707_2;EVENT=567707;SU=12;PE=12;SR=0;ALG=PROD;AF=0.0001368;NSAMP=4;MSQ=18.25;AC=4;AN=29246;NFAM=4	SVTYPE=BND;POS=18698066;STRANDS=++:12;IMPRECISE;CIPOS=-30,424;CIEND=-30,401;CIPOS95=-30,70;CIEND95=-30,62;MATEID=567707_1;EVENT=567707;SECONDARY;SU=12;PE=12;SR=0;ALG=PROD;AF=0.0001368;NSAMP=4;MSQ=18.25;AC=4;AN=29246;NFAM=4
chr17	15686839	15686849	chr17	15692030	15692042	235125	308900.0	+	-	DEL	PASS	235125	N	<DEL>	.	.	.	SVTYPE=DEL;POS=15686841;SVLEN=-5198;END=15692039;STRANDS=+-:6143;IMPRECISE;CIPOS=-2,8;CIEND=-9,3;CIPOS95=-1,1;CIEND95=0,0;SU=6143;PE=6140;SR=3;ALG=PROD;AF=0.03481;NSAMP=967;MSQ=266.38;MEDGQR=3.14;Q10GQR=2.93;AC=1018;AN=29246;NFAM=940	.
chr17	15688233	15688706	chr17	18693188	18693601	567708	16.67	-	-	BND	LOW	567708_1	N	[chr17:18693593[N	567708_2	N	[chr17:15688698[N	SVTYPE=BND;POS=15688698;STRANDS=--:4;IMPRECISE;CIPOS=-464,9;CIEND=-404,9;CIPOS95=-151,1;CIEND95=-118,2;MATEID=567708_2;EVENT=567708;SU=4;PE=4;SR=0;ALG=PROD;AF=3.419e-05;NSAMP=1;MSQ=14.92;AC=1;AN=29246;NFAM=1	SVTYPE=BND;POS=18693593;STRANDS=--:4;IMPRECISE;CIPOS=-404,9;CIEND=-464,9;CIPOS95=-118,2;CIEND95=-151,1;MATEID=567708_1;EVENT=567708;SECONDARY;SU=4;PE=4;SR=0;ALG=PROD;AF=3.419e-05;NSAMP=1;MSQ=14.92;AC=1;AN=29246;NFAM=1
chr17	15688720	15688942	chr17	15690737	15691050	485357	633.25	-	+	DUP	PASS	485357	N	<DUP>	.	.	.	SVTYPE=DUP;POS=15688913;SVLEN=1854;END=15690767;STRANDS=-+:45;IMPRECISE;CIPOS=-193,29;CIEND=-30,283;CIPOS95=-22,22;CIEND95=-26,26;SU=45;PE=45;SR=0;ALG=PROD;AF=0.0001714;NSAMP=3;MSQ=202.72;AC=5;AN=29164;NFAM=1	.
chr17	15691898	15692133	chr17	18689947	18690105	567709	2603.86	-	-	BND	LOW	567709_1	N	[chr17:18690097[N	567709_2	N	[chr17:15692125[N	SVTYPE=BND;POS=15692125;STRANDS=--:305;IMPRECISE;CIPOS=-226,9;CIEND=-149,9;CIPOS95=-5,5;CIEND95=-4,4;MATEID=567709_2;EVENT=567709;SU=305;PE=305;SR=0;ALG=PROD;AF=0.00253;NSAMP=74;MSQ=27.44;AC=74;AN=29246;NFAM=74	SVTYPE=BND;POS=18690097;STRANDS=--:305;IMPRECISE;CIPOS=-149,9;CIEND=-226,9;CIPOS95=-4,4;CIEND95=-5,5;MATEID=567709_1;EVENT=567709;SECONDARY;SU=305;PE=305;SR=0;ALG=PROD;AF=0.00253;NSAMP=74;MSQ=27.44;AC=74;AN=29246;NFAM=74
chr17	15692336	15692853	chr17	18689471	18689923	567710	176.04	+	+	BND	LOW	567710_1	N	N]chr17:18689482]	567710_2	N	N]chr17:15692349]	SVTYPE=BND;POS=15692349;STRANDS=++:57;IMPRECISE;CIPOS=-13,504;CIEND=-11,441;CIPOS95=-13,81;CIEND95=-11,77;MATEID=567710_2;EVENT=567710;SU=57;PE=57;SR=0;ALG=PROD;AF=0.0002393;NSAMP=7;MSQ=15.08;AC=7;AN=29246;NFAM=7	SVTYPE=BND;POS=18689482;STRANDS=++:57;IMPRECISE;CIPOS=-11,441;CIEND=-13,504;CIPOS95=-11,77;CIEND95=-13,81;MATEID=567710_1;EVENT=567710;SECONDARY;SU=57;PE=57;SR=0;ALG=PROD;AF=0.0002393;NSAMP=7;MSQ=15.08;AC=7;AN=29246;NFAM=7
chr17	15694266	15694754	chr17	15695298	15695901	485358	493.47	-	+	BND	LOW	485358_1	N	]chr17:15695308]N	485358_2	N	N[chr17:15694746[	SVTYPE=BND;POS=15694746;STRANDS=-+:5;IMPRECISE;CIPOS=-479,9;CIEND=-10,593;CIPOS95=-125,2;CIEND95=-1,162;MATEID=485358_2;EVENT=485358;SU=5;PE=5;SR=0;ALG=PROD;AF=0.0006497;NSAMP=19;MSQ=8.71;RECLASSIFIED;AC=19;AN=29246;NFAM=19	SVTYPE=BND;POS=15695308;STRANDS=-+:5;IMPRECISE;CIPOS=-10,593;CIEND=-479,9;CIPOS95=-1,162;CIEND95=-125,2;MATEID=485358_1;EVENT=485358;SECONDARY;SU=5;PE=5;SR=0;ALG=PROD;AF=0.0006497;NSAMP=19;MSQ=8.71;RECLASSIFIED;AC=19;AN=29246;NFAM=19
chr17	15701959	15702519	chr17	18679097	18679493	567711	78.25	-	-	BND	LOW	567711_1	N	[chr17:18679485[N	567711_2	N	[chr17:15702511[N	SVTYPE=BND;POS=15702511;STRANDS=--:6;IMPRECISE;CIPOS=-551,9;CIEND=-387,9;CIPOS95=-162,0;CIEND95=-113,2;MATEID=567711_2;EVENT=567711;SU=6;PE=6;SR=0;ALG=PROD;AF=0.000171;NSAMP=5;MSQ=14.64;AC=5;AN=29246;NFAM=5	SVTYPE=BND;POS=18679485;STRANDS=--:6;IMPRECISE;CIPOS=-387,9;CIEND=-551,9;CIPOS95=-113,2;CIEND95=-162,0;MATEID=567711_1;EVENT=567711;SECONDARY;SU=6;PE=6;SR=0;ALG=PROD;AF=0.000171;NSAMP=5;MSQ=14.64;AC=5;AN=29246;NFAM=5
chr17	15704940	15704959	chr17	15705439	15705458	235126	332.13	+	-	BND	LOW	235126_1	N	N[chr17:15705450[	235126_2	N	]chr17:15704950]N	SVTYPE=BND;POS=15704950;STRANDS=+-:9;IMPRECISE;CIPOS=-10,9;CIEND=-10,9;CIPOS95=-1,3;CIEND95=-3,1;MATEID=235126_2;EVENT=235126;SU=9;PE=8;SR=1;ALG=PROD;AF=3.419e-05;NSAMP=1;MSQ=314.6;RECLASSIFIED;AC=1;AN=29246;NFAM=1	SVTYPE=BND;POS=15705450;STRANDS=+-:9;IMPRECISE;CIPOS=-10,9;CIEND=-10,9;CIPOS95=-3,1;CIEND95=-1,3;MATEID=235126_1;EVENT=235126;SECONDARY;SU=9;PE=8;SR=1;ALG=PROD;AF=3.419e-05;NSAMP=1;MSQ=314.6;RECLASSIFIED;AC=1;AN=29246;NFAM=1
chr17	15711329	15712356	chr17	18673892	18675120	567714	2814.35	+	+	INV	LOW	567714	N	<INV>	.	.	.	SVTYPE=INV;POS=15711960;SVLEN=2962531;END=18674491;STRANDS=++:48,--:183;IMPRECISE;CIPOS=-631,396;CIEND=-599,629;CIPOS95=-99,99;CIEND95=-122,122;SU=231;PE=231;SR=0;ALG=SUM;AF=0.001128;NSAMP=33;MSQ=50.85;AC=33;AN=29246;NFAM=31	.
chr17	15711894	15712055	chr17	18674727	18675029	567715	730.02	+	+	BND	LOW	567715_1	N	N]chr17:18674757]	567715_2	N	N]chr17:15711944]	SVTYPE=BND;POS=15711944;STRANDS=++:32;IMPRECISE;CIPOS=-50,111;CIEND=-30,272;CIPOS95=-34,34;CIEND95=-14,14;MATEID=567715_2;EVENT=567715;SU=32;PE=32;SR=0;ALG=PROD;AF=0.0004103;NSAMP=12;MSQ=46.26;AC=12;AN=29246;NFAM=11	SVTYPE=BND;POS=18674757;STRANDS=++:32;IMPRECISE;CIPOS=-30,272;CIEND=-50,111;CIPOS95=-14,14;CIEND95=-34,34;MATEID=567715_1;EVENT=567715;SECONDARY;SU=32;PE=32;SR=0;ALG=PROD;AF=0.0004103;NSAMP=12;MSQ=46.26;AC=12;AN=29246;NFAM=11
chr17	15719113	15719796	chr17	18658793	18659524	567716	1422.61	-	-	BND	LOW	567716_1	N	[chr17:18659412[N	567716_2	N	[chr17:15719720[N	SVTYPE=BND;POS=15719720;STRANDS=--:186;IMPRECISE;CIPOS=-606,77;CIEND=-618,113;CIPOS95=-89,77;CIEND95=-80,80;MATEID=567716_2;EVENT=567716;SU=186;PE=186;SR=0;ALG=SUM;AF=0.0009574;NSAMP=28;MSQ=36.93;AC=28;AN=29246;NFAM=28	SVTYPE=BND;POS=18659412;STRANDS=--:186;IMPRECISE;CIPOS=-618,113;CIEND=-606,77;CIPOS95=-80,80;CIEND95=-89,77;MATEID=567716_1;EVENT=567716;SECONDARY;SU=186;PE=186;SR=0;ALG=SUM;AF=0.0009574;NSAMP=28;MSQ=36.93;AC=28;AN=29246;NFAM=28
chr17	15719707	15720458	chr17	18659440	18660065	567717	197.19	+	+	BND	LOW	567717_1	N	N]chr17:18659470]	567717_2	N	N]chr17:15719737]	SVTYPE=BND;POS=15719737;STRANDS=++:17;IMPRECISE;CIPOS=-30,721;CIEND=-30,595;CIPOS95=-30,191;CIEND95=-30,145;MATEID=567717_2;EVENT=567717;SU=17;PE=17;SR=0;ALG=SUM;AF=6.839e-05;NSAMP=2;MSQ=97.19;AC=2;AN=29246;NFAM=2	SVTYPE=BND;POS=18659470;STRANDS=++:17;IMPRECISE;CIPOS=-30,595;CIEND=-30,721;CIPOS95=-30,145;CIEND95=-30,191;MATEID=567717_1;EVENT=567717;SECONDARY;SU=17;PE=17;SR=0;ALG=SUM;AF=6.839e-05;NSAMP=2;MSQ=97.19;AC=2;AN=29246;NFAM=2
chr17	15724428	15724445	chr17	18654766	18654783	567718	2041.99	-	-	BND	LOW	567718_1	N	[chr17:18654775[N	567718_2	N	[chr17:15724437[N	SVTYPE=BND;POS=15724437;STRANDS=--:4;IMPRECISE;CIPOS=-8,9;CIEND=-8,9;CIPOS95=0,1;CIEND95=0,1;MATEID=567718_2;EVENT=567718;SU=4;PE=0;SR=4;ALG=PROD;AF=0.002599;NSAMP=59;MSQ=18.97;AC=76;AN=29246;NFAM=59	SVTYPE=BND;POS=18654775;STRANDS=--:4;IMPRECISE;CIPOS=-8,9;CIEND=-8,9;CIPOS95=0,1;CIEND95=0,1;MATEID=567718_1;EVENT=567718;SECONDARY;SU=4;PE=0;SR=4;ALG=PROD;AF=0.002599;NSAMP=59;MSQ=18.97;AC=76;AN=29246;NFAM=59
chr17	15726473	15726539	chr17	18650021	18650084	567719	114.12	+	+	INV	LOW	567719	N	<INV>	.	.	.	SVTYPE=INV;POS=15726530;SVLEN=2923545;END=18650075;STRANDS=++:1,--:5;IMPRECISE;CIPOS=-57,9;CIEND=-54,9;CIPOS95=-46,0;CIEND95=-38,2;SU=6;PE=6;SR=0;ALG=PROD;AF=6.839e-05;NSAMP=2;MSQ=57.06;AC=2;AN=29246;NFAM=2	.
chr17	15729291	15730147	chr17	15773083	15774024	235127	6203.88	+	-	BND	LOW	235127_1	N	N[chr17:15773950[	235127_2	N	]chr17:15729604]N	SVTYPE=BND;POS=15729604;STRANDS=+-:117;IMPRECISE;CIPOS=-313,543;CIEND=-866,75;CIPOS95=-164,164;CIEND95=-283,75;MATEID=235127_2;EVENT=235127;SU=117;PE=117;SR=0;ALG=SUM;AF=0.002633;NSAMP=77;MSQ=44.22;RECLASSIFIED;AC=77;AN=29246;NFAM=77	SVTYPE=BND;POS=15773950;STRANDS=+-:117;IMPRECISE;CIPOS=-866,75;CIEND=-313,543;CIPOS95=-283,75;CIEND95=-164,164;MATEID=235127_1;EVENT=235127;SECONDARY;SU=117;PE=117;SR=0;ALG=SUM;AF=0.002633;NSAMP=77;MSQ=44.22;RECLASSIFIED;AC=77;AN=29246;NFAM=77
chr17	15729433	15729728	chr17	15774026	15774269	485360	7175.83	-	+	DUP	PASS	485360	N	<DUP>	.	.	.	SVTYPE=DUP;POS=15729718;SVLEN=44319;END=15774037;STRANDS=-+:334;IMPRECISE;CIPOS=-285,10;CIEND=-11,232;CIPOS95=-9,9;CIEND95=-4,4;SU=334;PE=334;SR=0;ALG=PROD;AF=0.00742;NSAMP=216;MSQ=25.97;AC=217;AN=29246;NFAM=209	.
chr17	15730586	15731003	chr17	18645232	18645910	567720	13648.3	-	-	BND	LOW	567720_1	N	[chr17:18645882[N	567720_2	N	[chr17:15730975[N	SVTYPE=BND;POS=15730975;STRANDS=--:12;IMPRECISE;CIPOS=-388,29;CIEND=-649,29;CIPOS95=-116,29;CIEND95=-149,29;MATEID=567720_2;EVENT=567720;SU=12;PE=12;SR=0;ALG=PROD;AF=0.01084;NSAMP=317;MSQ=29.73;AC=317;AN=29246;NFAM=316	SVTYPE=BND;POS=18645882;STRANDS=--:12;IMPRECISE;CIPOS=-649,29;CIEND=-388,29;CIPOS95=-149,29;CIEND95=-116,29;MATEID=567720_1;EVENT=567720;SECONDARY;SU=12;PE=12;SR=0;ALG=PROD;AF=0.01084;NSAMP=317;MSQ=29.73;AC=317;AN=29246;NFAM=316
chr17	15730759	15731192	chr17	18645992	18646462	567721	1999.64	+	+	BND	LOW	567721_1	N	N]chr17:18646001]	567721_2	N	N]chr17:15730769]	SVTYPE=BND;POS=15730769;STRANDS=++:4;IMPRECISE;CIPOS=-10,423;CIEND=-9,461;CIPOS95=-1,129;CIEND95=0,146;MATEID=567721_2;EVENT=567721;SU=4;PE=4;SR=0;ALG=PROD;AF=0.001334;NSAMP=39;MSQ=27.25;AC=39;AN=29246;NFAM=39	SVTYPE=BND;POS=18646001;STRANDS=++:4;IMPRECISE;CIPOS=-9,461;CIEND=-10,423;CIPOS95=0,146;CIEND95=-1,129;MATEID=567721_1;EVENT=567721;SECONDARY;SU=4;PE=4;SR=0;ALG=PROD;AF=0.001334;NSAMP=39;MSQ=27.25;AC=39;AN=29246;NFAM=39
chr17	15738274	15738396	chr17	18638513	18638610	567722	18280.6	+	+	BND	LOW	567722_1	N	N]chr17:18638520]	567722_2	N	N]chr17:15738292]	SVTYPE=BND;POS=15738292;STRANDS=++:1588;IMPRECISE;CIPOS=-18,104;CIEND=-7,90;CIPOS95=-1,1;CIEND95=-2,2;MATEID=567722_2;EVENT=567722;SU=1588;PE=1588;SR=0;ALG=PROD;AF=0.001846;NSAMP=54;MSQ=87.97;AC=54;AN=29246;NFAM=50	SVTYPE=BND;POS=18638520;STRANDS=++:1588;IMPRECISE;CIPOS=-7,90;CIEND=-18,104;CIPOS95=-2,2;CIEND95=-1,1;MATEID=567722_1;EVENT=567722;SECONDARY;SU=1588;PE=1588;SR=0;ALG=PROD;AF=0.001846;NSAMP=54;MSQ=87.97;AC=54;AN=29246;NFAM=50
chr17	15739714	15740128	chr17	18636071	18636552	567723	13.94	-	-	BND	LOW	567723_1	N	[chr17:18636524[N	567723_2	N	[chr17:15740100[N	SVTYPE=BND;POS=15740100;STRANDS=--:9;IMPRECISE;CIPOS=-385,29;CIEND=-452,29;CIPOS95=-69,29;CIEND95=-86,29;MATEID=567723_2;EVENT=567723;SU=9;PE=9;SR=0;ALG=PROD;AF=3.419e-05;NSAMP=1;MSQ=9.3;AC=1;AN=29246;NFAM=1	SVTYPE=BND;POS=18636524;STRANDS=--:9;IMPRECISE;CIPOS=-452,29;CIEND=-385,29;CIPOS95=-86,29;CIEND95=-69,29;MATEID=567723_1;EVENT=567723;SECONDARY;SU=9;PE=9;SR=0;ALG=PROD;AF=3.419e-05;NSAMP=1;MSQ=9.3;AC=1;AN=29246;NFAM=1
chr17	15747788	15747805	chr17	31445544	31445560	567724	13078.3	+	+	BND	LOW	567724_1	N	N]chr17:31445553]	567724_2	N	N]chr17:15747797]	SVTYPE=BND;POS=15747797;STRANDS=++:55;CIPOS=-9,8;CIEND=-9,7;CIPOS95=0,0;CIEND95=0,0;MATEID=567724_2;EVENT=567724;SU=55;PE=0;SR=55;ALG=PROD;AF=0.01241;NSAMP=301;MSQ=24.43;AC=363;AN=29246;NFAM=300	SVTYPE=BND;POS=31445553;STRANDS=++:55;CIPOS=-9,7;CIEND=-9,8;CIPOS95=0,0;CIEND95=0,0;MATEID=567724_1;EVENT=567724;SECONDARY;SU=55;PE=0;SR=55;ALG=PROD;AF=0.01241;NSAMP=301;MSQ=24.43;AC=363;AN=29246;NFAM=300
chr17	15749328	15750394	chr17	18633794	18634909	567725	110579.0	-	-	BND	LOW	567725_1	N	[chr17:18634648[N	567725_2	N	[chr17:15750137[N	SVTYPE=BND;POS=15750137;STRANDS=--:10244;IMPRECISE;CIPOS=-808,258;CIEND=-853,262;CIPOS95=-154,154;CIEND95=-146,146;MATEID=567725_2;EVENT=567725;SU=10244;PE=10244;SR=0;ALG=SUM;AF=0.06199;NSAMP=1813;MSQ=38.12;RETAINED;AC=1813;AN=29246;NFAM=1773	SVTYPE=BND;POS=18634648;STRANDS=--:10244;IMPRECISE;CIPOS=-853,262;CIEND=-808,258;CIPOS95=-146,146;CIEND95=-154,154;MATEID=567725_1;EVENT=567725;SECONDARY;SU=10244;PE=10244;SR=0;ALG=SUM;AF=0.06199;NSAMP=1813;MSQ=38.12;RETAINED;AC=1813;AN=29246;NFAM=1773
chr17	15749846	15750215	chr17	18634775	18634940	567727	740258.0	+	+	INV	LOW	567727	N	<INV>	.	.	.	SVTYPE=INV;POS=15749985;SVLEN=2884873;END=18634858;STRANDS=++:62,--:10;IMPRECISE;CIPOS=-139,230;CIEND=-83,82;CIPOS95=-48,48;CIEND95=-43,43;SU=72;PE=61;SR=11;ALG=SUM;AF=0.2037;NSAMP=5957;MSQ=82.13;RETAINED;AC=5957;AN=29246;NFAM=5688	.
chr17	15750089	15750285	chr17	18634966	18635208	567728	234517.0	+	+	BND	LOW	567728_1	N	N]chr17:18635016]	567728_2	N	N]chr17:15750132]	SVTYPE=BND;POS=15750132;STRANDS=++:34;IMPRECISE;CIPOS=-43,153;CIEND=-50,192;CIPOS95=-12,12;CIEND95=-9,9;MATEID=567728_2;EVENT=567728;SU=34;PE=34;SR=0;ALG=PROD;AF=0.1059;NSAMP=3097;MSQ=54.28;AC=3097;AN=29246;NFAM=3012	SVTYPE=BND;POS=18635016;STRANDS=++:34;IMPRECISE;CIPOS=-50,192;CIEND=-43,153;CIPOS95=-9,9;CIEND95=-12,12;MATEID=567728_1;EVENT=567728;SECONDARY;SU=34;PE=34;SR=0;ALG=PROD;AF=0.1059;NSAMP=3097;MSQ=54.28;AC=3097;AN=29246;NFAM=3012
chr17	15750458	15750776	chr17	16668202	16668652	485362	85.56	-	+	BND	LOW	485362_1	N	]chr17:16668232]N	485362_2	N	N[chr17:15750728[	SVTYPE=BND;POS=15750728;STRANDS=-+:14;IMPRECISE;CIPOS=-269,49;CIEND=-30,420;CIPOS95=-51,49;CIEND95=-30,59;MATEID=485362_2;EVENT=485362;SU=14;PE=14;SR=0;ALG=PROD;AF=0.0001026;NSAMP=3;MSQ=27.21;RETAINED;RECLASSIFIED;AC=3;AN=29246;NFAM=3	SVTYPE=BND;POS=16668232;STRANDS=-+:14;IMPRECISE;CIPOS=-30,420;CIEND=-269,49;CIPOS95=-30,59;CIEND95=-51,49;MATEID=485362_1;EVENT=485362;SECONDARY;SU=14;PE=14;SR=0;ALG=PROD;AF=0.0001026;NSAMP=3;MSQ=27.21;RETAINED;RECLASSIFIED;AC=3;AN=29246;NFAM=3
chr17	15750847	15751011	chr17	16667829	16667983	235129	518670.0	+	-	BND	LOW	235129_1	N	N[chr17:16667955[	235129_2	N	]chr17:15750897]N	SVTYPE=BND;POS=15750897;STRANDS=+-:27;IMPRECISE;CIPOS=-50,114;CIEND=-125,29;CIPOS95=-8,8;CIEND95=-19,19;MATEID=235129_2;EVENT=235129;SU=27;PE=27;SR=0;ALG=PROD;AF=0.08952;NSAMP=2618;MSQ=111.1;RETAINED;RECLASSIFIED;AC=2618;AN=29246;NFAM=2489	SVTYPE=BND;POS=16667955;STRANDS=+-:27;IMPRECISE;CIPOS=-125,29;CIEND=-50,114;CIPOS95=-19,19;CIEND95=-8,8;MATEID=235129_1;EVENT=235129;SECONDARY;SU=27;PE=27;SR=0;ALG=PROD;AF=0.08952;NSAMP=2618;MSQ=111.1;RETAINED;RECLASSIFIED;AC=2618;AN=29246;NFAM=2489
chr17	15757722	15758111	chr17	17012964	17013547	567732	77.5	-	-	BND	LOW	567732_1	N	[chr17:17013519[N	567732_2	N	[chr17:15758083[N	SVTYPE=BND;POS=15758083;STRANDS=--:12;IMPRECISE;CIPOS=-360,29;CIEND=-554,29;CIPOS95=-52,29;CIEND95=-87,29;MATEID=567732_2;EVENT=567732;SU=12;PE=12;SR=0;ALG=PROD;AF=6.839e-05;NSAMP=2;MSQ=38.74;AC=2;AN=29246;NFAM=2	SVTYPE=BND;POS=17013519;STRANDS=--:12;IMPRECISE;CIPOS=-554,29;CIEND=-360,29;CIPOS95=-87,29;CIEND95=-52,29;MATEID=567732_1;EVENT=567732;SECONDARY;SU=12;PE=12;SR=0;ALG=PROD;AF=6.839e-05;NSAMP=2;MSQ=38.74;AC=2;AN=29246;NFAM=2
chr17	15758049	15758659	chr17	16862901	16863545	485364	83.63	-	+	BND	LOW	485364_1	N	]chr17:16862931]N	485364_2	N	N[chr17:15758631[	SVTYPE=BND;POS=15758631;STRANDS=-+:8;IMPRECISE;CIPOS=-581,29;CIEND=-30,614;CIPOS95=-141,29;CIEND95=-30,172;MATEID=485364_2;EVENT=485364;SU=8;PE=8;SR=0;ALG=PROD;AF=0.0001368;NSAMP=4;MSQ=17.05;RECLASSIFIED;AC=4;AN=29246;NFAM=4	SVTYPE=BND;POS=16862931;STRANDS=-+:8;IMPRECISE;CIPOS=-30,614;CIEND=-581,29;CIPOS95=-30,172;CIEND95=-141,29;MATEID=485364_1;EVENT=485364;SECONDARY;SU=8;PE=8;SR=0;ALG=PROD;AF=0.0001368;NSAMP=4;MSQ=17.05;RECLASSIFIED;AC=4;AN=29246;NFAM=4
chr17	15758304	15758452	chr17	16862594	16862716	235131	12591.4	+	-	BND	LOW	235131_1	N	N[chr17:16862705[	235131_2	N	]chr17:15758315]N	SVTYPE=BND;POS=15758315;STRANDS=+-:881;IMPRECISE;CIPOS=-11,137;CIEND=-110,12;CIPOS95=-2,2;CIEND95=-3,3;MATEID=235131_2;EVENT=235131;SU=881;PE=881;SR=0;ALG=PROD;AF=0.006941;NSAMP=203;MSQ=54.49;RECLASSIFIED;AC=203;AN=29246;NFAM=199	SVTYPE=BND;POS=16862705;STRANDS=+-:881;IMPRECISE;CIPOS=-110,12;CIEND=-11,137;CIPOS95=-3,3;CIEND95=-2,2;MATEID=235131_1;EVENT=235131;SECONDARY;SU=881;PE=881;SR=0;ALG=PROD;AF=0.006941;NSAMP=203;MSQ=54.49;RECLASSIFIED;AC=203;AN=29246;NFAM=199
chr17	15758307	15758574	chr17	20573149	20573371	235132	4327.91	+	-	BND	LOW	235132_1	N	N[chr17:20573362[	235132_2	N	]chr17:15758324]N	SVTYPE=BND;POS=15758324;STRANDS=+-:408;IMPRECISE;CIPOS=-17,250;CIEND=-212,10;CIPOS95=-6,6;CIEND95=-16,10;MATEID=235132_2;EVENT=235132;SU=408;PE=408;SR=0;ALG=PROD;AF=0.00359;NSAMP=105;MSQ=39.05;RECLASSIFIED;AC=105;AN=29246;NFAM=105	SVTYPE=BND;POS=20573362;STRANDS=+-:408;IMPRECISE;CIPOS=-212,10;CIEND=-17,250;CIPOS95=-16,10;CIEND95=-6,6;MATEID=235132_1;EVENT=235132;SECONDARY;SU=408;PE=408;SR=0;ALG=PROD;AF=0.00359;NSAMP=105;MSQ=39.05;RECLASSIFIED;AC=105;AN=29246;NFAM=105
chr17	15758909	15759052	chr17	16863194	16863335	235130	33355.9	+	-	BND	LOW	235130_1	N	N[chr17:16863327[	235130_2	N	]chr17:15758919]N	SVTYPE=BND;POS=15758919;STRANDS=+-:1796;IMPRECISE;CIPOS=-10,133;CIEND=-132,9;CIPOS95=-1,1;CIEND95=-1,1;MATEID=235130_2;EVENT=235130;SU=1796;PE=1796;SR=0;ALG=PROD;AF=0.01371;NSAMP=401;MSQ=73.52;RECLASSIFIED;AC=401;AN=29246;NFAM=396	SVTYPE=BND;POS=16863327;STRANDS=+-:1796;IMPRECISE;CIPOS=-132,9;CIEND=-10,133;CIPOS95=-1,1;CIEND95=-1,1;MATEID=235130_1;EVENT=235130;SECONDARY;SU=1796;PE=1796;SR=0;ALG=PROD;AF=0.01371;NSAMP=401;MSQ=73.52;RECLASSIFIED;AC=401;AN=29246;NFAM=396
chr17	15774982	15775030	chr17	15775673	15775720	235133	596.33	+	-	DEL	PASS	235133	N	<DEL>	.	.	.	SVTYPE=DEL;POS=15775006;SVLEN=-692;END=15775698;STRANDS=+-:25;CIPOS=-24,24;CIEND=-25,22;CIPOS95=0,0;CIEND95=0,0;SU=25;PE=15;SR=10;ALG=PROD;AF=6.839e-05;NSAMP=2;MSQ=298.16;AC=2;AN=29246;NFAM=2	.
chr17	15781098	15781145	chr17	15781155	15781202	235134	378.76	+	-	DEL	PASS	235134	N	<DEL>	.	.	.	SVTYPE=DEL;POS=15781122;SVLEN=-57;END=15781179;STRANDS=+-:16;CIPOS=-24,23;CIEND=-24,23;CIPOS95=0,0;CIEND95=0,0;SU=16;PE=0;SR=16;ALG=PROD;AF=0.0001026;NSAMP=3;MSQ=125.85;AC=3;AN=29246;NFAM=3	.
chr17	15785457	15786021	chr17	20588577	20589079	485366	31.56	-	+	BND	LOW	485366_1	N	]chr17:20588607]N	485366_2	N	N[chr17:15785993[	SVTYPE=BND;POS=15785993;STRANDS=-+:9;IMPRECISE;CIPOS=-535,29;CIEND=-30,472;CIPOS95=-146,29;CIEND95=-30,122;MATEID=485366_2;EVENT=485366;SU=9;PE=9;SR=0;ALG=PROD;AF=0.0001026;NSAMP=3;MSQ=7.69;RECLASSIFIED;AC=3;AN=29246;NFAM=3	SVTYPE=BND;POS=20588607;STRANDS=-+:9;IMPRECISE;CIPOS=-30,472;CIEND=-535,29;CIPOS95=-30,122;CIEND95=-146,29;MATEID=485366_1;EVENT=485366;SECONDARY;SU=9;PE=9;SR=0;ALG=PROD;AF=0.0001026;NSAMP=3;MSQ=7.69;RECLASSIFIED;AC=3;AN=29246;NFAM=3
chr17	15786156	15786492	chr17	20588508	20588822	235135	54.37	+	-	BND	LOW	235135_1	N	N[chr17:20588794[	235135_2	N	]chr17:15786186]N	SVTYPE=BND;POS=15786186;STRANDS=+-:9;IMPRECISE;CIPOS=-30,306;CIEND=-285,29;CIPOS95=-30,94;CIEND95=-46,29;MATEID=235135_2;EVENT=235135;SU=9;PE=9;SR=0;ALG=PROD;AF=6.839e-05;NSAMP=2;MSQ=26.9;RECLASSIFIED;AC=2;AN=29246;NFAM=2	SVTYPE=BND;POS=20588794;STRANDS=+-:9;IMPRECISE;CIPOS=-285,29;CIEND=-30,306;CIPOS95=-46,29;CIEND95=-30,94;MATEID=235135_1;EVENT=235135;SECONDARY;SU=9;PE=9;SR=0;ALG=PROD;AF=6.839e-05;NSAMP=2;MSQ=26.9;RECLASSIFIED;AC=2;AN=29246;NFAM=2
chr17	15790120	15790506	chr18	57242973	57243351	38401	107.51	-	+	BND	LOW	38401_1	N	]chr18:57242983]N	38401_2	N	N[chr17:15790500[	SVTYPE=BND;POS=15790500;STRANDS=-+:8;IMPRECISE;CIPOS=-379,7;CIEND=-10,368;CIPOS95=-111,0;CIEND95=0,105;MATEID=38401_2;EVENT=38401;SU=8;PE=8;SR=0;ALG=PROD;AF=3.419e-05;NSAMP=1;MSQ=107.51;AC=1;AN=29246;NFAM=1	SVTYPE=BND;POS=57242983;STRANDS=-+:8;IMPRECISE;CIPOS=-10,368;CIEND=-379,7;CIPOS95=0,105;CIEND95=-111,0;MATEID=38401_1;EVENT=38401;SECONDARY;SU=8;PE=8;SR=0;ALG=PROD;AF=3.419e-05;NSAMP=1;MSQ=107.51;AC=1;AN=29246;NFAM=1
chr17	15793042	15793097	chr17	15795297	15795352	235136	278.33	+	-	DEL	PASS	235136	N	<DEL>	.	.	.	SVTYPE=DEL;POS=15793068;SVLEN=-2255;END=15795323;STRANDS=+-:12;IMPRECISE;CIPOS=-26,29;CIEND=-26,29;CIPOS95=-1,1;CIEND95=-3,3;SU=12;PE=9;SR=3;ALG=PROD;AF=3.419e-05;NSAMP=1;MSQ=140.7;AC=1;AN=29246;NFAM=1	.
chr17	15793145	15793608	chr17	15799327	15799713	235137	1300.21	+	-	BND	LOW	235137_1	N	N[chr17:15799686[	235137_2	N	]chr17:15793173]N	SVTYPE=BND;POS=15793173;STRANDS=+-:25;IMPRECISE;CIPOS=-28,435;CIEND=-358,28;CIPOS95=-28,63;CIEND95=-33,28;MATEID=235137_2;EVENT=235137;SU=25;PE=25;SR=0;ALG=PROD;AF=0.0004103;NSAMP=12;MSQ=85.88;RECLASSIFIED;AC=12;AN=29246;NFAM=11	SVTYPE=BND;POS=15799686;STRANDS=+-:25;IMPRECISE;CIPOS=-358,28;CIEND=-28,435;CIPOS95=-33,28;CIEND95=-28,63;MATEID=235137_1;EVENT=235137;SECONDARY;SU=25;PE=25;SR=0;ALG=PROD;AF=0.0004103;NSAMP=12;MSQ=85.88;RECLASSIFIED;AC=12;AN=29246;NFAM=11
chr17	15794508	15794527	chr17	20597152	20597171	235138	4256.85	+	-	BND	LOW	235138_1	N	N[chr17:20597163[	235138_2	N	]chr17:15794518]N	SVTYPE=BND;POS=15794518;STRANDS=+-:5;CIPOS=-10,9;CIEND=-10,9;CIPOS95=0,0;CIEND95=0,0;MATEID=235138_2;EVENT=235138;SU=5;PE=0;SR=5;ALG=PROD;AF=0.004787;NSAMP=140;MSQ=22.78;RECLASSIFIED;AC=140;AN=29246;NFAM=140	SVTYPE=BND;POS=20597163;STRANDS=+-:5;CIPOS=-10,9;CIEND=-10,9;CIPOS95=0,0;CIEND95=0,0;MATEID=235138_1;EVENT=235138;SECONDARY;SU=5;PE=0;SR=5;ALG=PROD;AF=0.004787;NSAMP=140;MSQ=22.78;RECLASSIFIED;AC=140;AN=29246;NFAM=140
chr17	15799838	15799845	chr17	15918267	15918275	485367	199.37	-	+	DUP	PASS	485367	N	<DUP>	.	.	.	SVTYPE=DUP;POS=15799842;SVLEN=118430;END=15918272;STRANDS=-+:15;CIPOS=-4,3;CIEND=-5,3;CIPOS95=0,0;CIEND95=0,0;SU=15;PE=6;SR=9;ALG=PROD;AF=3.419e-05;NSAMP=1;MSQ=198.33;AC=1;AN=29246;NFAM=1	.
chr17	15800230	15800772	chr17	15803674	15804190	235139	92.8	+	-	DEL	PASS	235139	N	<DEL>	.	.	.	SVTYPE=DEL;POS=15800240;SVLEN=-3941;END=15804181;STRANDS=+-:4;IMPRECISE;CIPOS=-10,532;CIEND=-507,9;CIPOS95=-2,149;CIEND95=-162,2;SU=4;PE=4;SR=0;ALG=PROD;AF=3.419e-05;NSAMP=1;MSQ=92.8;AC=1;AN=29246;NFAM=1	.
chr17	15804481	15805270	chr17	20607746	20608564	485368	1150.73	-	+	BND	LOW	485368_1	N	]chr17:20607818]N	485368_2	N	N[chr17:15805135[	SVTYPE=BND;POS=15805135;STRANDS=-+:73;IMPRECISE;CIPOS=-653,136;CIEND=-72,746;CIPOS95=-124,124;CIEND95=-72,149;MATEID=485368_2;EVENT=485368;SU=73;PE=73;SR=0;ALG=SUM;AF=0.001881;NSAMP=55;MSQ=12.6;RECLASSIFIED;AC=55;AN=29246;NFAM=55	SVTYPE=BND;POS=20607818;STRANDS=-+:73;IMPRECISE;CIPOS=-72,746;CIEND=-653,136;CIPOS95=-72,149;CIEND95=-124,124;MATEID=485368_1;EVENT=485368;SECONDARY;SU=73;PE=73;SR=0;ALG=SUM;AF=0.001881;NSAMP=55;MSQ=12.6;RECLASSIFIED;AC=55;AN=29246;NFAM=55
chr17	15805057	15805334	chr17	20606953	20607661	235140	108.79	+	-	BND	LOW	235140_1	N	N[chr17:20607653[	235140_2	N	]chr17:15805067]N	SVTYPE=BND;POS=15805067;STRANDS=+-:4;IMPRECISE;CIPOS=-10,267;CIEND=-699,9;CIPOS95=-2,131;CIEND95=-166,1;MATEID=235140_2;EVENT=235140;SU=4;PE=4;SR=0;ALG=PROD;AF=0.0002393;NSAMP=7;MSQ=13.89;RECLASSIFIED;AC=7;AN=29246;NFAM=7	SVTYPE=BND;POS=20607653;STRANDS=+-:4;IMPRECISE;CIPOS=-699,9;CIEND=-10,267;CIPOS95=-166,1;CIEND95=-2,131;MATEID=235140_1;EVENT=235140;SECONDARY;SU=4;PE=4;SR=0;ALG=PROD;AF=0.0002393;NSAMP=7;MSQ=13.89;RECLASSIFIED;AC=7;AN=29246;NFAM=7
chr17	15805604	15806117	chr17	15807602	15807679	485369	80.68	-	+	DUP	PASS	485369	N	<DUP>	.	.	.	SVTYPE=DUP;POS=15806108;SVLEN=1504;END=15807612;STRANDS=-+:8;IMPRECISE;CIPOS=-504,9;CIEND=-10,67;CIPOS95=-77,2;CIEND95=-2,44;SU=8;PE=8;SR=0;ALG=PROD;AF=3.419e-05;NSAMP=1;MSQ=70.87;AC=1;AN=29246;NFAM=1	.
chr17	15810692	15810751	chr21	26395933	26395992	39018	171930.0	-	+	BND	LOW	39018_1	N	]chr21:26395963]N	39018_2	N	N[chr17:15810723[	SVTYPE=BND;POS=15810723;STRANDS=-+:22;CIPOS=-30,29;CIEND=-30,29;CIPOS95=0,0;CIEND95=0,0;MATEID=39018_2;EVENT=39018;SU=22;PE=0;SR=22;ALG=PROD;AF=0.1384;NSAMP=3582;MSQ=29.57;AC=4049;AN=29246;NFAM=3355	SVTYPE=BND;POS=26395963;STRANDS=-+:22;CIPOS=-30,29;CIEND=-30,29;CIPOS95=0,0;CIEND95=0,0;MATEID=39018_1;EVENT=39018;SECONDARY;SU=22;PE=0;SR=22;ALG=PROD;AF=0.1384;NSAMP=3582;MSQ=29.57;AC=4049;AN=29246;NFAM=3355
chr17	15812306	15813224	chr17	20627016	20627939	235141	329724.0	+	-	BND	LOW	235141_1	N	N[chr17:20627791[	235141_2	N	]chr17:15812442]N	SVTYPE=BND;POS=15812442;STRANDS=+-:28143;IMPRECISE;CIPOS=-136,782;CIEND=-774,149;CIPOS95=-23,23;CIEND95=-20,20;MATEID=235141_2;EVENT=235141;SU=28143;PE=28143;SR=0;ALG=SUM;AF=0.1336;NSAMP=3906;MSQ=71.62;RECLASSIFIED;AC=3906;AN=29246;NFAM=3850	SVTYPE=BND;POS=20627791;STRANDS=+-:28143;IMPRECISE;CIPOS=-774,149;CIEND=-136,782;CIPOS95=-20,20;CIEND95=-23,23;MATEID=235141_1;EVENT=235141;SECONDARY;SU=28143;PE=28143;SR=0;ALG=SUM;AF=0.1336;NSAMP=3906;MSQ=71.62;RECLASSIFIED;AC=3906;AN=29246;NFAM=3850
chr17	15817939	15818557	chr17	16894053	16894690	485370	17.51	-	+	BND	LOW	485370_1	N	]chr17:16894063]N	485370_2	N	N[chr17:15818549[	SVTYPE=BND;POS=15818549;STRANDS=-+:4;IMPRECISE;CIPOS=-609,9;CIEND=-10,627;CIPOS95=-200,1;CIEND95=-1,212;MATEID=485370_2;EVENT=485370;SU=4;PE=4;SR=0;ALG=PROD;AF=3.419e-05;NSAMP=1;MSQ=11.44;RECLASSIFIED;AC=1;AN=29246;NFAM=1	SVTYPE=BND;POS=16894063;STRANDS=-+:4;IMPRECISE;CIPOS=-10,627;CIEND=-609,9;CIPOS95=-1,212;CIEND95=-200,1;MATEID=485370_1;EVENT=485370;SECONDARY;SU=4;PE=4;SR=0;ALG=PROD;AF=3.419e-05;NSAMP=1;MSQ=11.44;RECLASSIFIED;AC=1;AN=29246;NFAM=1
chr17	15818186	15818587	chr17	16893348	16893868	235142	159.87	+	-	BND	LOW	235142_1	N	N[chr17:16893840[	235142_2	N	]chr17:15818216]N	SVTYPE=BND;POS=15818216;STRANDS=+-:14;IMPRECISE;CIPOS=-30,371;CIEND=-491,29;CIPOS95=-30,74;CIEND95=-94,29;MATEID=235142_2;EVENT=235142;SU=14;PE=14;SR=0;ALG=PROD;AF=6.839e-05;NSAMP=2;MSQ=71.66;RECLASSIFIED;AC=2;AN=29246;NFAM=2	SVTYPE=BND;POS=16893840;STRANDS=+-:14;IMPRECISE;CIPOS=-491,29;CIEND=-30,371;CIPOS95=-94,29;CIEND95=-30,74;MATEID=235142_1;EVENT=235142;SECONDARY;SU=14;PE=14;SR=0;ALG=PROD;AF=6.839e-05;NSAMP=2;MSQ=71.66;RECLASSIFIED;AC=2;AN=29246;NFAM=2
chr17	15818908	15820043	chr17	20637752	20638821	485371	2.35774e+06	-	+	BND	LOW	485371_1	N	]chr17:20637995]N	485371_2	N	N[chr17:15819893[	SVTYPE=BND;POS=15819893;STRANDS=-+:226270;IMPRECISE;CIPOS=-984,151;CIEND=-243,826;CIPOS95=-90,90;CIEND95=-71,71;MATEID=485371_2;EVENT=485371;SU=226270;PE=226270;SR=0;AF=0.4089;NSAMP=11406;MSQ=107.93;RETAINED;RECLASSIFIED;AC=11960;AN=29246;NFAM=10495	SVTYPE=BND;POS=20637995;STRANDS=-+:226270;IMPRECISE;CIPOS=-243,826;CIEND=-984,151;CIPOS95=-71,71;CIEND95=-90,90;MATEID=485371_1;EVENT=485371;SECONDARY;SU=226270;PE=226270;SR=0;AF=0.4089;NSAMP=11406;MSQ=107.93;RETAINED;RECLASSIFIED;AC=11960;AN=29246;NFAM=10495
chr17	15819960	15820236	chr17	16898125	16898539	235143	98.81	+	-	BND	LOW	235143_1	N	N[chr17:16898531[	235143_2	N	]chr17:15819970]N	SVTYPE=BND;POS=15819970;STRANDS=+-:6;IMPRECISE;CIPOS=-10,266;CIEND=-405,9;CIPOS95=-2,69;CIEND95=-124,1;MATEID=235143_2;EVENT=235143;SU=6;PE=6;SR=0;ALG=PROD;AF=3.419e-05;NSAMP=1;MSQ=98.81;RECLASSIFIED;AC=1;AN=29246;NFAM=1	SVTYPE=BND;POS=16898531;STRANDS=+-:6;IMPRECISE;CIPOS=-405,9;CIEND=-10,266;CIPOS95=-124,1;CIEND95=-2,69;MATEID=235143_1;EVENT=235143;SECONDARY;SU=6;PE=6;SR=0;ALG=PROD;AF=3.419e-05;NSAMP=1;MSQ=98.81;RECLASSIFIED;AC=1;AN=29246;NFAM=1
chr17	15820311	15820315	chr17	20638108	20638109	235144	2.81377e+06	+	-	BND	LOW	235144_1	N	N[chr17:20638109[	235144_2	N	]chr17:15820312]N	SVTYPE=BND;POS=15820312;STRANDS=+-:201972;CIPOS=-1,3;CIEND=0,1;CIPOS95=0,0;CIEND95=0,0;MATEID=235144_2;EVENT=235144;SU=201972;PE=201972;SR=0;AF=0.3413;NSAMP=9983;MSQ=174.44;RECLASSIFIED;AC=9983;AN=29246;NFAM=9324	SVTYPE=BND;POS=20638109;STRANDS=+-:201972;CIPOS=0,1;CIEND=-1,3;CIPOS95=0,0;CIEND95=0,0;MATEID=235144_1;EVENT=235144;SECONDARY;SU=201972;PE=201972;SR=0;AF=0.3413;NSAMP=9983;MSQ=174.44;RECLASSIFIED;AC=9983;AN=29246;NFAM=9324
chr17	15820519	15821069	chr17	20638853	20639200	485374	190.23	-	+	BND	LOW	485374_1	N	]chr17:20638866]N	485374_2	N	N[chr17:15821054[	SVTYPE=BND;POS=15821054;STRANDS=-+:56;IMPRECISE;CIPOS=-534,16;CIEND=-13,334;CIPOS95=-67,16;CIEND95=-13,55;MATEID=485374_2;EVENT=485374;SU=56;PE=56;SR=0;ALG=PROD;AF=0.0002393;NSAMP=7;MSQ=21.41;RECLASSIFIED;AC=7;AN=29246;NFAM=7	SVTYPE=BND;POS=20638866;STRANDS=-+:56;IMPRECISE;CIPOS=-13,334;CIEND=-534,16;CIPOS95=-13,55;CIEND95=-67,16;MATEID=485374_1;EVENT=485374;SECONDARY;SU=56;PE=56;SR=0;ALG=PROD;AF=0.0002393;NSAMP=7;MSQ=21.41;RECLASSIFIED;AC=7;AN=29246;NFAM=7
chr17	15820731	15820818	chr17	20638055	20638203	235145	2.75791e+06	+	-	BND	LOW	235145_1	N	N[chr17:20638155[	235145_2	N	]chr17:15820773]N	SVTYPE=BND;POS=15820773;STRANDS=+-:30;IMPRECISE;CIPOS=-42,45;CIEND=-99,49;CIPOS95=-4,4;CIEND95=-35,35;MATEID=235145_2;EVENT=235145;SU=30;PE=30;SR=0;ALG=PROD;AF=0.3304;NSAMP=9663;MSQ=151.1;RECLASSIFIED;AC=9663;AN=29246;NFAM=8880	SVTYPE=BND;POS=20638155;STRANDS=+-:30;IMPRECISE;CIPOS=-99,49;CIEND=-42,45;CIPOS95=-35,35;CIEND95=-4,4;MATEID=235145_1;EVENT=235145;SECONDARY;SU=30;PE=30;SR=0;ALG=PROD;AF=0.3304;NSAMP=9663;MSQ=151.1;RECLASSIFIED;AC=9663;AN=29246;NFAM=8880
chr17	15866684	15866689	chr17	20684370	20684377	485375	30204.2	-	+	BND	LOW	485375_1	N	]chr17:20684375]N	485375_2	N	N[chr17:15866688[	SVTYPE=BND;POS=15866688;STRANDS=-+:259;CIPOS=-3,2;CIEND=-5,2;CIPOS95=0,0;CIEND95=0,0;MATEID=485375_2;EVENT=485375;SU=259;PE=6;SR=253;ALG=PROD;AF=0.03163;NSAMP=925;MSQ=21.33;RECLASSIFIED;AC=925;AN=29246;NFAM=908	SVTYPE=BND;POS=20684375;STRANDS=-+:259;CIPOS=-5,2;CIEND=-3,2;CIPOS95=0,0;CIEND95=0,0;MATEID=485375_1;EVENT=485375;SECONDARY;SU=259;PE=6;SR=253;ALG=PROD;AF=0.03163;NSAMP=925;MSQ=21.33;RECLASSIFIED;AC=925;AN=29246;NFAM=908
chr17	15866747	15866758	chr17	20684318	20684329	235147	15532.7	+	-	BND	LOW	235147_1	N	N[chr17:20684325[	235147_2	N	]chr17:15866753]N	SVTYPE=BND;POS=15866753;STRANDS=+-:134;CIPOS=-6,5;CIEND=-6,5;CIPOS95=0,0;CIEND95=0,0;MATEID=235147_2;EVENT=235147;SU=134;PE=0;SR=134;ALG=PROD;AF=0.01139;NSAMP=333;MSQ=36.97;RECLASSIFIED;AC=333;AN=29246;NFAM=329	SVTYPE=BND;POS=20684325;STRANDS=+-:134;CIPOS=-6,5;CIEND=-6,5;CIPOS95=0,0;CIEND95=0,0;MATEID=235147_1;EVENT=235147;SECONDARY;SU=134;PE=0;SR=134;ALG=PROD;AF=0.01139;NSAMP=333;MSQ=36.97;RECLASSIFIED;AC=333;AN=29246;NFAM=329
chr17	15875271	15875356	chr17	15884574	15884663	235148	2568.62	+	-	DEL	PASS	235148	N	<DEL>	.	.	.	SVTYPE=DEL;POS=15875314;SVLEN=-9306;END=15884620;STRANDS=+-:90;CIPOS=-43,42;CIEND=-46,43;CIPOS95=0,0;CIEND95=0,0;SU=90;PE=53;SR=37;ALG=PROD;AF=6.839e-05;NSAMP=2;MSQ=624.95;AC=2;AN=29246;NFAM=1	.
chr17	15878198	15878215	chrX	33349486	33349503	39321	310158.0	+	+	BND	LOW	39321_1	N	N]chrX:33349495]	39321_2	N	N]chr17:15878207]	SVTYPE=BND;POS=15878207;STRANDS=++:40;CIPOS=-9,8;CIEND=-9,8;CIPOS95=0,0;CIEND95=0,0;MATEID=39321_2;EVENT=39321;SU=40;PE=0;SR=40;ALG=PROD;AF=0.1635;NSAMP=4438;MSQ=46.86;AC=4783;AN=29246;NFAM=4236	SVTYPE=BND;POS=33349495;STRANDS=++:40;CIPOS=-9,8;CIEND=-9,8;CIPOS95=0,0;CIEND95=0,0;MATEID=39321_1;EVENT=39321;SECONDARY;SU=40;PE=0;SR=40;ALG=PROD;AF=0.1635;NSAMP=4438;MSQ=46.86;AC=4783;AN=29246;NFAM=4236
chr17	15879552	15880397	chr17	20696727	20697584	235149	4524.81	+	-	BND	LOW	235149_1	N	N[chr17:20697485[	235149_2	N	]chr17:15879678]N	SVTYPE=BND;POS=15879678;STRANDS=+-:695;IMPRECISE;CIPOS=-126,719;CIEND=-757,100;CIPOS95=-126,184;CIEND95=-195,100;MATEID=235149_2;EVENT=235149;SU=695;PE=695;SR=0;ALG=SUM;AF=0.003248;NSAMP=95;MSQ=29.8;RECLASSIFIED;AC=95;AN=29246;NFAM=95	SVTYPE=BND;POS=20697485;STRANDS=+-:695;IMPRECISE;CIPOS=-757,100;CIEND=-126,719;CIPOS95=-195,100;CIEND95=-126,184;MATEID=235149_1;EVENT=235149;SECONDARY;SU=695;PE=695;SR=0;ALG=SUM;AF=0.003248;NSAMP=95;MSQ=29.8;RECLASSIFIED;AC=95;AN=29246;NFAM=95
chr17	15881698	15882270	chr17	15882315	15882324	567733	184.91	+	+	INV	LOW	567733	N	<INV>	.	.	.	SVTYPE=INV;POS=15882261;SVLEN=54;END=15882315;STRANDS=++:1,--:3;IMPRECISE;CIPOS=-563,9;CIEND=0,9;CIPOS95=-278,2;CIEND95=0,3;SU=4;PE=3;SR=1;ALG=PROD;AF=0.0003761;NSAMP=11;MSQ=12.52;AC=11;AN=29246;NFAM=11	.
chr17	15886244	15886244	chr17	15890468	15890468	235150	7.88837e+06	+	-	DEL	PASS	235150	N	<DEL>	.	.	.	SVTYPE=DEL;POS=15886244;SVLEN=-4224;END=15890468;STRANDS=+-:296218;CIPOS=0,0;CIEND=0,0;CIPOS95=0,0;CIEND95=0,0;SU=296218;PE=189591;SR=106627;ALG=PROD;AF=0.3464;NSAMP=8236;MSQ=587.02;MEDGQR=13;Q10GQR=3.81;AC=10132;AN=29246;NFAM=7800	.
chr17	15888802	15888819	chr19	5762050	5762067	38472	91102.5	-	+	BND	LOW	38472_1	N	]chr19:5762059]N	38472_2	N	N[chr17:15888812[	SVTYPE=BND;POS=15888812;STRANDS=-+:4;CIPOS=-9,8;CIEND=-9,8;CIPOS95=0,0;CIEND95=0,0;MATEID=38472_2;EVENT=38472;SU=4;PE=0;SR=4;ALG=PROD;AF=0.07269;NSAMP=1958;MSQ=27.03;AC=2126;AN=29246;NFAM=1889	SVTYPE=BND;POS=5762059;STRANDS=-+:4;CIPOS=-9,8;CIEND=-9,8;CIPOS95=0,0;CIEND95=0,0;MATEID=38472_1;EVENT=38472;SECONDARY;SU=4;PE=0;SR=4;ALG=PROD;AF=0.07269;NSAMP=1958;MSQ=27.03;AC=2126;AN=29246;NFAM=1889
chr17	15911242	15911251	chr17	15911321	15911330	235151	140.83	+	-	BND	LOW	235151_1	N	N[chr17:15911327[	235151_2	N	]chr17:15911247]N	SVTYPE=BND;POS=15911247;STRANDS=+-:7;CIPOS=-5,4;CIEND=-5,4;CIPOS95=0,0;CIEND95=0,0;MATEID=235151_2;EVENT=235151;SU=7;PE=0;SR=7;ALG=PROD;AF=3.419e-05;NSAMP=1;MSQ=140.83;RECLASSIFIED;AC=1;AN=29246;NFAM=1	SVTYPE=BND;POS=15911327;STRANDS=+-:7;CIPOS=-5,4;CIEND=-5,4;CIPOS95=0,0;CIEND95=0,0;MATEID=235151_1;EVENT=235151;SECONDARY;SU=7;PE=0;SR=7;ALG=PROD;AF=3.419e-05;NSAMP=1;MSQ=140.83;RECLASSIFIED;AC=1;AN=29246;NFAM=1
chr17	15918433	15918452	chr17	15919212	15919231	235152	467.52	+	-	DEL	PASS	235152	N	<DEL>	.	.	.	SVTYPE=DEL;POS=15918443;SVLEN=-779;END=15919222;STRANDS=+-:18;CIPOS=-10,9;CIEND=-10,9;CIPOS95=0,0;CIEND95=0,0;SU=18;PE=8;SR=10;ALG=PROD;AF=3.419e-05;NSAMP=1;MSQ=467.52;AC=1;AN=29246;NFAM=1	.
chr17	15923602	15923621	chr17	15924859	15924874	567734	266.57	-	-	BND	PASS	567734_1	N	[chr17:15924870[N	567734_2	N	[chr17:15923613[N	SVTYPE=BND;POS=15923613;STRANDS=--:8;IMPRECISE;CIPOS=-10,9;CIEND=-10,5;CIPOS95=-1,0;CIEND95=-1,0;MATEID=567734_2;EVENT=567734;SU=8;PE=5;SR=3;ALG=PROD;AF=3.419e-05;NSAMP=1;MSQ=266.57;AC=1;AN=29246;NFAM=1	SVTYPE=BND;POS=15924870;STRANDS=--:8;IMPRECISE;CIPOS=-10,5;CIEND=-10,9;CIPOS95=-1,0;CIEND95=-1,0;MATEID=567734_1;EVENT=567734;SECONDARY;SU=8;PE=5;SR=3;ALG=PROD;AF=3.419e-05;NSAMP=1;MSQ=266.57;AC=1;AN=29246;NFAM=1
chr17	15923604	15923622	chr17	15925106	15925125	567735	50.59	+	+	BND	LOW	567735_1	N	N]chr17:15925116]	567735_2	N	N]chr17:15923613]	SVTYPE=BND;POS=15923613;STRANDS=++:7;IMPRECISE;CIPOS=-9,9;CIEND=-10,9;CIPOS95=-1,3;CIEND95=-1,3;MATEID=567735_2;EVENT=567735;SU=7;PE=6;SR=1;ALG=PROD;AF=3.419e-05;NSAMP=1;MSQ=50.59;AC=1;AN=29246;NFAM=1	SVTYPE=BND;POS=15925116;STRANDS=++:7;IMPRECISE;CIPOS=-10,9;CIEND=-9,9;CIPOS95=-1,3;CIEND95=-1,3;MATEID=567735_1;EVENT=567735;SECONDARY;SU=7;PE=6;SR=1;ALG=PROD;AF=3.419e-05;NSAMP=1;MSQ=50.59;AC=1;AN=29246;NFAM=1
chr17	15930487	15930506	chr17	15931932	15931939	235153	362.63	+	-	DEL	PASS	235153	N	<DEL>	.	.	.	SVTYPE=DEL;POS=15930497;SVLEN=-1440;END=15931937;STRANDS=+-:16;CIPOS=-10,9;CIEND=-5,2;CIPOS95=0,0;CIEND95=0,0;SU=16;PE=9;SR=7;ALG=PROD;AF=3.419e-05;NSAMP=1;MSQ=362.63;AC=1;AN=29246;NFAM=1	.
chr17	15937661	15937951	chr17	15957792	15958058	235154	170.64	+	-	DEL	PASS	235154	N	<DEL>	.	.	.	SVTYPE=DEL;POS=15937671;SVLEN=-20378;END=15958049;STRANDS=+-:12;IMPRECISE;CIPOS=-10,280;CIEND=-257,9;CIPOS95=-2,77;CIEND95=-50,2;SU=12;PE=12;SR=0;ALG=PROD;AF=3.419e-05;NSAMP=1;MSQ=170.64;AC=1;AN=29246;NFAM=1	.
chr17	15947663	15947668	chr17	15948028	15948032	235155	646.88	+	-	BND	LOW	235155_1	N	N[chr17:15948032[	235155_2	N	]chr17:15947666]N	SVTYPE=BND;POS=15947666;STRANDS=+-:19;CIPOS=-3,2;CIEND=-3,1;CIPOS95=0,0;CIEND95=0,0;MATEID=235155_2;EVENT=235155;SU=19;PE=8;SR=11;ALG=PROD;AF=0.000171;NSAMP=5;MSQ=125.4;RECLASSIFIED;AC=5;AN=29246;NFAM=5	SVTYPE=BND;POS=15948032;STRANDS=+-:19;CIPOS=-3,1;CIEND=-3,2;CIPOS95=0,0;CIEND95=0,0;MATEID=235155_1;EVENT=235155;SECONDARY;SU=19;PE=8;SR=11;ALG=PROD;AF=0.000171;NSAMP=5;MSQ=125.4;RECLASSIFIED;AC=5;AN=29246;NFAM=5
chr17	15956870	15957127	chr17	15957960	15958199	235157	167.76	+	-	DEL	PASS	235157	N	<DEL>	.	.	.	SVTYPE=DEL;POS=15956880;SVLEN=-1310;END=15958190;STRANDS=+-:10;IMPRECISE;CIPOS=-10,247;CIEND=-230,9;CIPOS95=-3,44;CIEND95=-43,3;SU=10;PE=10;SR=0;ALG=PROD;AF=3.419e-05;NSAMP=1;MSQ=167.76;AC=1;AN=29246;NFAM=1	.
chr17	15960292	15960293	chr17	15960569	15960577	235159	1.17768e+07	+	-	MEI	PASS	235159	N	<DEL:ME:SINE|Alu|AluY>	.	.	.	SVTYPE=MEI;POS=15960293;SVLEN=-279;END=15960572;STRANDS=+-:781;CIPOS=-1,0;CIEND=-3,5;CIPOS95=0,0;CIEND95=0,0;SU=781;PE=636;SR=145;ALG=PROD;AF=0.7669;NSAMP=142;MSQ=432.94;RETAINED;MEDGQR=2.25;Q10GQR=0.41;AC=227;AN=296;NFAM=142	.
chr17	15960572	15960572	chr20	54376516	54376516	38926	250880.0	-	+	BND	LOW	38926_1	N	]chr20:54376516]N	38926_2	N	N[chr17:15960573[	SVTYPE=BND;POS=15960573;STRANDS=-+:1444;CIPOS=0,0;CIEND=0,0;CIPOS95=0,0;CIEND95=0,0;MATEID=38926_2;EVENT=38926;SU=1444;PE=0;SR=1444;ALG=PROD;AF=0.1392;NSAMP=4060;MSQ=37.16;AC=4070;AN=29246;NFAM=3893	SVTYPE=BND;POS=54376516;STRANDS=-+:1444;CIPOS=0,0;CIEND=0,0;CIPOS95=0,0;CIEND95=0,0;MATEID=38926_1;EVENT=38926;SECONDARY;SU=1444;PE=0;SR=1444;ALG=PROD;AF=0.1392;NSAMP=4060;MSQ=37.16;AC=4070;AN=29246;NFAM=3893
chr17	15961142	15961472	chr17	15961907	15962229	235163	215.92	+	-	DEL	PASS	235163	N	<DEL>	.	.	.	SVTYPE=DEL;POS=15961152;SVLEN=-1068;END=15962220;STRANDS=+-:9;IMPRECISE;CIPOS=-10,320;CIEND=-313,9;CIPOS95=-2,80;CIEND95=-84,2;SU=9;PE=9;SR=0;ALG=PROD;AF=3.419e-05;NSAMP=1;MSQ=215.79;AC=1;AN=29246;NFAM=1	.
chr17	15963889	15964530	chr17	15964904	15965432	485376	898.57	-	+	DUP	PASS	485376	N	<DUP>	.	.	.	SVTYPE=DUP;POS=15964481;SVLEN=473;END=15964954;STRANDS=-+:58;IMPRECISE;CIPOS=-592,49;CIEND=-50,478;CIPOS95=-95,49;CIEND95=-50,117;SU=58;PE=58;SR=0;ALG=SUM;AF=0.0004787;NSAMP=14;MSQ=34.77;AC=14;AN=29246;NFAM=12	.
chr17	15964293	15964867	chr17	16476494	16476990	567736	5.01	-	-	BND	LOW	567736_1	N	[chr17:16476962[N	567736_2	N	[chr17:15964839[N	SVTYPE=BND;POS=15964839;STRANDS=--:7;IMPRECISE;CIPOS=-545,29;CIEND=-467,29;CIPOS95=-172,29;CIEND95=-112,29;MATEID=567736_2;EVENT=567736;SU=7;PE=7;SR=0;ALG=PROD;AF=3.419e-05;NSAMP=1;MSQ=4.52;AC=1;AN=29246;NFAM=1	SVTYPE=BND;POS=16476962;STRANDS=--:7;IMPRECISE;CIPOS=-467,29;CIEND=-545,29;CIPOS95=-112,29;CIEND95=-172,29;MATEID=567736_1;EVENT=567736;SECONDARY;SU=7;PE=7;SR=0;ALG=PROD;AF=3.419e-05;NSAMP=1;MSQ=4.52;AC=1;AN=29246;NFAM=1
chr17	15964644	15964936	chr17	16196745	16197091	485377	56.54	-	+	DUP	PASS	485377	N	<DUP>	.	.	.	SVTYPE=DUP;POS=15964927;SVLEN=231828;END=16196755;STRANDS=-+:7;IMPRECISE;CIPOS=-283,9;CIEND=-10,336;CIPOS95=-59,2;CIEND95=-2,85;SU=7;PE=7;SR=0;ALG=PROD;AF=3.419e-05;NSAMP=1;MSQ=56.05;AC=1;AN=29246;NFAM=1	.
chr17	15965006	15965468	chr17	16476745	16477166	567737	41.76	+	+	BND	LOW	567737_1	N	N]chr17:16476775]	567737_2	N	N]chr17:15965036]	SVTYPE=BND;POS=15965036;STRANDS=++:6;IMPRECISE;CIPOS=-30,432;CIEND=-30,391;CIPOS95=-30,138;CIEND95=-30,106;MATEID=567737_2;EVENT=567737;SU=6;PE=6;SR=0;AF=3.419e-05;NSAMP=1;MSQ=41.76;AC=1;AN=29246;NFAM=1	SVTYPE=BND;POS=16476775;STRANDS=++:6;IMPRECISE;CIPOS=-30,391;CIEND=-30,432;CIPOS95=-30,106;CIEND95=-30,138;MATEID=567737_1;EVENT=567737;SECONDARY;SU=6;PE=6;SR=0;AF=3.419e-05;NSAMP=1;MSQ=41.76;AC=1;AN=29246;NFAM=1
chr17	15965047	15965054	chr17	15965249	15965256	235164	206.39	+	-	DEL	PASS	235164	N	<DEL>	.	.	.	SVTYPE=DEL;POS=15965051;SVLEN=-202;END=15965253;STRANDS=+-:9;CIPOS=-4,3;CIEND=-4,3;CIPOS95=0,0;CIEND95=0,0;SU=9;PE=0;SR=9;ALG=PROD;AF=3.419e-05;NSAMP=1;MSQ=197.75;AC=1;AN=29246;NFAM=1	.
chr17	15976110	15976169	chr17	58019997	58020056	235166	340772.0	+	-	BND	LOW	235166_1	N	N[chr17:58020028[	235166_2	N	]chr17:15976140]N	SVTYPE=BND;POS=15976140;STRANDS=+-:8;IMPRECISE;CIPOS=-30,29;CIEND=-30,29;CIPOS95=-1,1;CIEND95=-1,1;MATEID=235166_2;EVENT=235166;SU=8;PE=5;SR=3;ALG=PROD;AF=0.1652;NSAMP=4269;MSQ=57.42;RECLASSIFIED;AC=4832;AN=29246;NFAM=4098	SVTYPE=BND;POS=58020028;STRANDS=+-:8;IMPRECISE;CIPOS=-30,29;CIEND=-30,29;CIPOS95=-1,1;CIEND95=-1,1;MATEID=235166_1;EVENT=235166;SECONDARY;SU=8;PE=5;SR=3;ALG=PROD;AF=0.1652;NSAMP=4269;MSQ=57.42;RECLASSIFIED;AC=4832;AN=29246;NFAM=4098
chr17	15981678	15981679	chr17	15983076	15983095	235168	392.44	+	-	DEL	PASS	235168	N	<DEL>	.	.	.	SVTYPE=DEL;POS=15981678;SVLEN=-1408;END=15983086;STRANDS=+-:22;CIPOS=0,1;CIEND=-10,9;CIPOS95=0,0;CIEND95=0,0;SU=22;PE=16;SR=6;ALG=PROD;AF=3.419e-05;NSAMP=1;MSQ=392.44;AC=1;AN=29246;NFAM=1	.
chr17	15986176	15986512	chr17	15992277	15992542	235169	284.54	+	-	DEL	PASS	235169	N	<DEL>	.	.	.	SVTYPE=DEL;POS=15986186;SVLEN=-6347;END=15992533;STRANDS=+-:13;IMPRECISE;CIPOS=-10,326;CIEND=-256,9;CIPOS95=-2,50;CIEND95=-67,2;SU=13;PE=13;SR=0;ALG=PROD;AF=3.419e-05;NSAMP=1;MSQ=284.54;AC=1;AN=29246;NFAM=1	.
chr17	15990363	15990415	chr17	15990685	15990735	567740	15.11	+	+	INV	LOW	567740	N	<INV>	.	.	.	SVTYPE=INV;POS=15990415;SVLEN=270;END=15990685;STRANDS=++:1,--:3;IMPRECISE;CIPOS=-52,0;CIEND=0,50;CIPOS95=-42,0;CIEND95=0,40;SU=4;PE=4;SR=0;ALG=PROD;AF=3.419e-05;NSAMP=1;MSQ=14.98;AC=1;AN=29246;NFAM=1	.
chr17	15990459	15990518	chr17	15992952	15992984	235170	515.1	+	-	DEL	PASS	235170	N	<DEL>	.	.	.	SVTYPE=DEL;POS=15990489;SVLEN=-2493;END=15992982;STRANDS=+-:23;IMPRECISE;CIPOS=-30,29;CIEND=-30,2;CIPOS95=-1,1;CIEND95=-28,2;SU=23;PE=21;SR=2;ALG=PROD;AF=3.419e-05;NSAMP=1;MSQ=380.41;AC=1;AN=29246;NFAM=1	.
chr17	15991376	15991421	chr17	16007442	16007487	485380	976.42	-	+	DUP	PASS	485380	N	<DUP>	.	.	.	SVTYPE=DUP;POS=15991400;SVLEN=16065;END=16007465;STRANDS=-+:78;CIPOS=-24,21;CIEND=-23,22;CIPOS95=0,0;CIEND95=0,0;SU=78;PE=55;SR=23;ALG=PROD;AF=6.839e-05;NSAMP=2;MSQ=287.62;AC=2;AN=29246;NFAM=2	.
chr17	15991429	15991973	chr17	15992526	15993042	485379	46.1	-	+	BND	LOW	485379_1	N	]chr17:15992536]N	485379_2	N	N[chr17:15991965[	SVTYPE=BND;POS=15991965;STRANDS=-+:7;IMPRECISE;CIPOS=-535,9;CIEND=-10,506;CIPOS95=-84,2;CIEND95=-2,90;MATEID=485379_2;EVENT=485379;SU=7;PE=7;SR=0;ALG=PROD;AF=3.419e-05;NSAMP=1;MSQ=4.61;RECLASSIFIED;AC=1;AN=29246;NFAM=1	SVTYPE=BND;POS=15992536;STRANDS=-+:7;IMPRECISE;CIPOS=-10,506;CIEND=-535,9;CIPOS95=-2,90;CIEND95=-84,2;MATEID=485379_1;EVENT=485379;SECONDARY;SU=7;PE=7;SR=0;ALG=PROD;AF=3.419e-05;NSAMP=1;MSQ=4.61;RECLASSIFIED;AC=1;AN=29246;NFAM=1
chr17	15996826	15996843	chr17	15997122	15997139	235171	93.15	+	-	BND	LOW	235171_1	N	N[chr17:15997132[	235171_2	N	]chr17:15996835]N	SVTYPE=BND;POS=15996835;STRANDS=+-:4;CIPOS=-9,8;CIEND=-9,8;CIPOS95=0,0;CIEND95=0,0;MATEID=235171_2;EVENT=235171;SU=4;PE=0;SR=4;ALG=PROD;AF=0.0001368;NSAMP=4;MSQ=20.34;RECLASSIFIED;AC=4;AN=29246;NFAM=4	SVTYPE=BND;POS=15997132;STRANDS=+-:4;CIPOS=-9,8;CIEND=-9,8;CIPOS95=0,0;CIEND95=0,0;MATEID=235171_1;EVENT=235171;SECONDARY;SU=4;PE=0;SR=4;ALG=PROD;AF=0.0001368;NSAMP=4;MSQ=20.34;RECLASSIFIED;AC=4;AN=29246;NFAM=4
chr17	16017427	16017891	chr17	16018546	16019060	235175	41.76	+	-	DEL	PASS	235175	N	<DEL>	.	.	.	SVTYPE=DEL;POS=16017437;SVLEN=-1614;END=16019051;STRANDS=+-:5;IMPRECISE;CIPOS=-10,454;CIEND=-505,9;CIPOS95=-3,90;CIEND95=-97,1;SU=5;PE=5;SR=0;ALG=PROD;AF=3.419e-05;NSAMP=1;MSQ=41.76;AC=1;AN=29246;NFAM=1	.
chr17	16020970	16020973	chr17	16021326	16021328	235176	912.4	+	-	BND	LOW	235176_1	N	N[chr17:16021329[	235176_2	N	]chr17:16020972]N	SVTYPE=BND;POS=16020972;STRANDS=+-:31;CIPOS=-2,1;CIEND=-2,0;CIPOS95=0,0;CIEND95=0,0;MATEID=235176_2;EVENT=235176;SU=31;PE=15;SR=16;ALG=PROD;AF=0.0003419;NSAMP=10;MSQ=87.34;RECLASSIFIED;AC=10;AN=29246;NFAM=10	SVTYPE=BND;POS=16021329;STRANDS=+-:31;CIPOS=-2,0;CIEND=-2,1;CIPOS95=0,0;CIEND95=0,0;MATEID=235176_1;EVENT=235176;SECONDARY;SU=31;PE=15;SR=16;ALG=PROD;AF=0.0003419;NSAMP=10;MSQ=87.34;RECLASSIFIED;AC=10;AN=29246;NFAM=10
chr17	16026613	16026616	chr17	16029150	16029169	235178	974.19	+	-	DEL	PASS	235178	N	<DEL>	.	.	.	SVTYPE=DEL;POS=16026615;SVLEN=-2545;END=16029160;STRANDS=+-:38;CIPOS=-2,1;CIEND=-10,9;CIPOS95=0,0;CIEND95=0,0;SU=38;PE=22;SR=16;ALG=PROD;AF=3.419e-05;NSAMP=1;MSQ=974.19;AC=1;AN=29246;NFAM=1	.
chr17	16033878	16033882	chr17	16033927	16033931	235180	18020.7	+	-	BND	LOW	235180_1	N	N[chr17:16033930[	235180_2	N	]chr17:16033880]N	SVTYPE=BND;POS=16033880;STRANDS=+-:299;CIPOS=-2,2;CIEND=-2,2;CIPOS95=0,0;CIEND95=0,0;MATEID=235180_2;EVENT=235180;SU=299;PE=5;SR=294;ALG=PROD;AF=0.001402;NSAMP=40;MSQ=140.17;RECLASSIFIED;AC=41;AN=29246;NFAM=39	SVTYPE=BND;POS=16033930;STRANDS=+-:299;CIPOS=-2,2;CIEND=-2,2;CIPOS95=0,0;CIEND95=0,0;MATEID=235180_1;EVENT=235180;SECONDARY;SU=299;PE=5;SR=294;ALG=PROD;AF=0.001402;NSAMP=40;MSQ=140.17;RECLASSIFIED;AC=41;AN=29246;NFAM=39
chr17	16053806	16053820	chr17	16054681	16054700	567742	278.47	+	+	BND	PASS	567742_1	N	N]chr17:16054691]	567742_2	N	N]chr17:16053816]	SVTYPE=BND;POS=16053816;STRANDS=++:19;CIPOS=-10,4;CIEND=-10,9;CIPOS95=0,0;CIEND95=0,0;MATEID=567742_2;EVENT=567742;SU=19;PE=11;SR=8;ALG=PROD;AF=3.419e-05;NSAMP=1;MSQ=278.47;AC=1;AN=29246;NFAM=1	SVTYPE=BND;POS=16054691;STRANDS=++:19;CIPOS=-10,9;CIEND=-10,4;CIPOS95=0,0;CIEND95=0,0;MATEID=567742_1;EVENT=567742;SECONDARY;SU=19;PE=11;SR=8;ALG=PROD;AF=3.419e-05;NSAMP=1;MSQ=278.47;AC=1;AN=29246;NFAM=1
chr17	16053831	16053841	chr17	16054408	16054419	567741	104.51	-	-	BND	LOW	567741_1	N	[chr17:16054415[N	567741_2	N	[chr17:16053839[N	SVTYPE=BND;POS=16053839;STRANDS=--:12;CIPOS=-7,3;CIEND=-6,5;CIPOS95=0,0;CIEND95=0,0;MATEID=567741_2;EVENT=567741;SU=12;PE=7;SR=5;ALG=PROD;AF=3.419e-05;NSAMP=1;MSQ=104.51;AC=1;AN=29246;NFAM=1	SVTYPE=BND;POS=16054415;STRANDS=--:12;CIPOS=-6,5;CIEND=-7,3;CIPOS95=0,0;CIEND95=0,0;MATEID=567741_1;EVENT=567741;SECONDARY;SU=12;PE=7;SR=5;ALG=PROD;AF=3.419e-05;NSAMP=1;MSQ=104.51;AC=1;AN=29246;NFAM=1
chr17	16077465	16077484	chr17	16077551	16077558	235181	805.51	+	-	BND	LOW	235181_1	N	N[chr17:16077556[	235181_2	N	]chr17:16077475]N	SVTYPE=BND;POS=16077475;STRANDS=+-:9;CIPOS=-10,9;CIEND=-4,3;CIPOS95=0,0;CIEND95=0,0;MATEID=235181_2;EVENT=235181;SU=9;PE=1;SR=8;ALG=PROD;AF=0.0008548;NSAMP=25;MSQ=16.54;RECLASSIFIED;AC=25;AN=29246;NFAM=25	SVTYPE=BND;POS=16077556;STRANDS=+-:9;CIPOS=-4,3;CIEND=-10,9;CIPOS95=0,0;CIEND95=0,0;MATEID=235181_1;EVENT=235181;SECONDARY;SU=9;PE=1;SR=8;ALG=PROD;AF=0.0008548;NSAMP=25;MSQ=16.54;RECLASSIFIED;AC=25;AN=29246;NFAM=25
chr17	16092642	16092653	chr17	16092695	16092705	235182	10817.0	+	-	BND	LOW	235182_1	N	N[chr17:16092701[	235182_2	N	]chr17:16092648]N	SVTYPE=BND;POS=16092648;STRANDS=+-:70;CIPOS=-6,5;CIEND=-5,5;CIPOS95=0,0;CIEND95=0,0;MATEID=235182_2;EVENT=235182;SU=70;PE=0;SR=70;ALG=PROD;AF=0.006842;NSAMP=191;MSQ=22.12;RECLASSIFIED;AC=200;AN=29232;NFAM=191	SVTYPE=BND;POS=16092701;STRANDS=+-:70;CIPOS=-5,5;CIEND=-6,5;CIPOS95=0,0;CIEND95=0,0;MATEID=235182_1;EVENT=235182;SECONDARY;SU=70;PE=0;SR=70;ALG=PROD;AF=0.006842;NSAMP=191;MSQ=22.12;RECLASSIFIED;AC=200;AN=29232;NFAM=191
chr17	16103742	16103800	chr17	16104783	16104827	235183	901.73	+	-	BND	PASS	235183_1	N	N[chr17:16104807[	235183_2	N	]chr17:16103772]N	SVTYPE=BND;POS=16103772;STRANDS=+-:43;CIPOS=-30,28;CIEND=-23,21;CIPOS95=0,0;CIEND95=0,0;MATEID=235183_2;EVENT=235183;SU=43;PE=25;SR=18;ALG=PROD;AF=6.839e-05;NSAMP=2;MSQ=450.87;RECLASSIFIED;AC=2;AN=29246;NFAM=2	SVTYPE=BND;POS=16104807;STRANDS=+-:43;CIPOS=-23,21;CIEND=-30,28;CIPOS95=0,0;CIEND95=0,0;MATEID=235183_1;EVENT=235183;SECONDARY;SU=43;PE=25;SR=18;ALG=PROD;AF=6.839e-05;NSAMP=2;MSQ=450.87;RECLASSIFIED;AC=2;AN=29246;NFAM=2
chr17	16103749	16103796	chr17	16104958	16105004	485381	282.74	-	+	BND	LOW	485381_1	N	]chr17:16104981]N	485381_2	N	N[chr17:16103774[	SVTYPE=BND;POS=16103774;STRANDS=-+:31;CIPOS=-24,23;CIEND=-23,23;CIPOS95=0,0;CIEND95=0,0;MATEID=485381_2;EVENT=485381;SU=31;PE=16;SR=15;ALG=PROD;AF=6.839e-05;NSAMP=2;MSQ=141.37;RECLASSIFIED;AC=2;AN=29246;NFAM=2	SVTYPE=BND;POS=16104981;STRANDS=-+:31;CIPOS=-23,23;CIEND=-24,23;CIPOS95=0,0;CIEND95=0,0;MATEID=485381_1;EVENT=485381;SECONDARY;SU=31;PE=16;SR=15;ALG=PROD;AF=6.839e-05;NSAMP=2;MSQ=141.37;RECLASSIFIED;AC=2;AN=29246;NFAM=2
chr17	16126420	16126423	chr17	16130386	16130405	235184	809.44	+	-	DEL	PASS	235184	N	<DEL>	.	.	.	SVTYPE=DEL;POS=16126422;SVLEN=-3974;END=16130396;STRANDS=+-:32;CIPOS=-2,1;CIEND=-10,9;CIPOS95=0,0;CIEND95=0,0;SU=32;PE=18;SR=14;ALG=PROD;AF=3.419e-05;NSAMP=1;MSQ=809.44;AC=1;AN=29246;NFAM=1	.
chr17	16127135	16127146	chr17	16127545	16127560	235185	14115.7	+	-	BND	PASS	235185_1	N	N[chr17:16127555[	235185_2	N	]chr17:16127140]N	SVTYPE=BND;POS=16127140;STRANDS=+-:241;CIPOS=-5,6;CIEND=-9,6;CIPOS95=0,0;CIEND95=0,0;MATEID=235185_2;EVENT=235185;SU=241;PE=158;SR=83;ALG=PROD;AF=0.0009916;NSAMP=29;MSQ=295.01;RECLASSIFIED;AC=29;AN=29246;NFAM=29	SVTYPE=BND;POS=16127555;STRANDS=+-:241;CIPOS=-9,6;CIEND=-5,6;CIPOS95=0,0;CIEND95=0,0;MATEID=235185_1;EVENT=235185;SECONDARY;SU=241;PE=158;SR=83;ALG=PROD;AF=0.0009916;NSAMP=29;MSQ=295.01;RECLASSIFIED;AC=29;AN=29246;NFAM=29
chr17	16130836	16130844	chr17	16134361	16134380	235186	530.52	+	-	DEL	PASS	235186	N	<DEL>	.	.	.	SVTYPE=DEL;POS=16130840;SVLEN=-3531;END=16134371;STRANDS=+-:22;CIPOS=-4,4;CIEND=-10,9;CIPOS95=0,0;CIEND95=0,0;SU=22;PE=15;SR=7;ALG=PROD;AF=3.419e-05;NSAMP=1;MSQ=530.52;AC=1;AN=29246;NFAM=1	.
```
